## Supplemental_Data1_Codes for "Expanding the synthetic biology toolbox with a library of constitutive and repressible promoters": Araport11_upstream_3000_translation_start_20160617 (part 81 of 154)

```
AATCTCATCTTTTTCCTTCTTCCTTCCTTCCTATATGTGCCAACAACAAACCAAAACCGTTCCTTTCTTTTTCCATTTTT
CTTGTTTTTTTTTGTTTTGTTTTTGGAGTTGTGTTTCACCTGTTGTTGGTTCTTTAGTTCGTCTTCTGGGTTAAACAAAG
AAGATCGGTTCTGTTTTTATTTTTATTTTGAAACAAGAAGAAGAAAGCAAGCTACGATGATGTTTCTTGCTGACGCCAAT
AGATAAAGACACGACTTTTACAAAGCTTAGGACCTGCATTCTCACCGTAATTAGCTCTTCTTCTCAATTTCTCCAAATAA
ATTTGTGTGTTTTTAATGTGTGTGTTGCAGGTTATCAAAA
>AT3G26690.2 | chr3:9805399-9808398 REVERSE LENGTH=3000
TAGTCAACGTTTAGTTCATGTTTTAAATGGCCAAATAAGAAGTTGATGTTTAAAATGACCACAATTTGAAACTTGACTAA
TAAAGTTAACGGATGATAACAGACGTTAAAAGTTCCGTTAATGACTGATAACGGCATGTCTATTCTGGCCTGGTCAACGA
AAGATCATGTTTTAAAAATTAGTCAACGTTTAGTTCATGTTTTAAACGGGCACATACGAAGTTGATGTATAAAATAACCA
TTTTTTTAAAGTTGGGGAATTAAATGACATTTTTCCCATTTATTAATCATATATTTGTAATTTAGTAAAATCTAAGTTTA
GTAAAAGAATTTTTATTTTATAATTCACCATTTTAATACAAAATTATAATTAACAATGTTATAAATCAAAATAGAATATT
TAATTATGTTTCATACTAGTGTTTCTGATTCTTATAGGTAGATGTCACATGACTTACATCTTAGACTGCTACTAAATTTT
TTATTTTTGACATGTTATACTGCTACTAACTAAAACATAAATACACCAACAATAATAGCAAAAAGAACTGTAGTTTTAAC
TAGTACTATTAGAAAGCAAATTAAAAAATTAACCCTTTTGTTGTTATTAATGACAAATAGATATATCCAGCGAACAAACA
TTCATAAAATATTCTTTTATAAATAAAAAATTCAACAAACTCACTTTTTTACAAAATAAAATAATTAATTTAGGACCACA
ATTCCTCACATCGACAGAGTAAAAAAAAAATGGTGGGGTCATAAGCCAGCTGTATCGACATACATTTCCTTCTTCTCTCT
GACGCTAACTTTTCAAAAACTCACATTTCCACGATCTGCGTTTCGCGTTTTTCTATGTTTTGTTTCAATCTGCGTTTTAA
CGTTTCTCTTGACTTTTTTTTTTTTTATTCTCTTCTTTTTTTTTCAAACTTTTTTATTTCGTTCTTTTAAAAACTAGAGA
ATTTTGAAATGTTTAGAGTTTTAGACCAATGATTGAAACGGCGGTCGTGGTCATCATCATGAATAAATCATACAAAATCG
GAAATGATTGAAAAAGTGACTCAAAAATTAAATCAATCATAGTCTTCTGCACCAACCGTCTACTTCAATTTAAAAGGCCC
ATTTTAGGCCCAATAAGTTGTTTTTAGTTGAACAACTGGGGACATTTGTTCTACACAGAGTGAAACTTAATGGGCTATCT
AGCCAATTTGGTGGGCCTGTTAAGTATTTTAAATTTGTTTGTGGTGAACCACTCATATAACCAAGATACCAACGAATCAA
ACCGGGTCAACTTGGTTTTGTTTGGTTGGTCTCTTTCATCACAATATTTGTATTTTGTAGTATACGTTAAAAAATCCATA
TTTTATGCTCAATTTTTTTTTAATTCGTAACTAGAAGTATTCAATTTTGATTTTGGTTCTTTTGTTTTGGTAATGTTAAG
TCTTATCCTTTTGTCACATATTATATGTTTTCGATCCAGCTATCTTATTGTCCAAAAAAAACATAAAACAAGCAATTGTA
ATCATAAAAATTACTGTTTTATTTAATACGCAAACGTAAATAAGTAAAATTACTGTTTTACGTCTGTGTATTTTGGAATT
CGTTTGTCTATCATCTATTACAAATGATAATGTTCTAATAATCAGATTTTTCCGATCAAACTCCAATTTAATCTACTAAT
TTGGGTCATGTATTAATGTGTTTACCTATTTCTTTATTCTTACAAAATGTTTTTCAAATAAGAGCATCTTCATTAGGGAT
AGAAACTCTGAAAAACTTATTTTTACTTTTATTTTGTTCTGATTAGTTTAAATAATAATTAAAAAATAACAATAAAATAA
TAATAAAATTTATATTATTTAATAAAATTGAGTTTCTAACTGATGGAGATGGTTTTAACTATTTTTCATCTGCTTAAATT
AAACAATTTAGAGGATTTTTTTAAAAAAAACCAGCTTATTTAGTTTTGCTTCAAAAAACTCTTGAGACCTAGATGAAGTA
TTAAGTCTTGTCTTAGGACTCATTCATGCCCAATCATGGTATCTTCTGAATGTCAAGAAACATCAATTTTACATTGAAAA
TCGAGAGGATCTAGCTATCTCATTGTTCAGAAAAAACATAAAAGCAAACAATTATAATCATAAAATTACTGTTTTATTTT
AATACGCAAACATAAATAAATAAATTACTGTTTTACGTCTGCGTATTTAGGAATTCGCTTGTCTATCATCTACTACAAAT
GATAATGTTCTAATACTCAGATTTTTCCGTTCAACCTCCCATTTAATCTACTAATTTGGGTCATGTATTAACTTGTTTTT
ACAAACAATGTTTTTCAAATTACTGTTTTACATCTGCTTAAATAAACCAGAGTATTTTTCTTCAAGAACCAGCTTGTTTA
GTTTTAGCTCTAAAAAGTATCCGGTTTTTCTAATCTAAATTAAACAATCCAAAAGTTTTCATTATATCATAATATAAAAT
ATTTTTCCTGATATAAAGTTTGTAACACTGTTTTCAAAATTGGGAAAAAATAATTTTAAAAACAATGAAACGTGATGGGT
GGTTTTAATAAAGAAAAGAAATGAATGCTCTCTGCTTCGTCAGCGAGCTGACTCTCTCTTATTATATATGTCCCCGCAAA
AATCTCATCTTTTTCCTTCTTCCTTCCTTCCTATATGTGCCAACAACAAACCAAAACCGTTCCTTTCTTTTTCCATTTTT
CTTGTTTTTTTTTGTTTTGTTTTTGGAGTTGTGTTTCACCTGTTGTTGGTTCTTTAGTTCGTCTTCTGGGTTAAACAAAG
AAGATCGGTTCTGTTTTTATTTTTATTTTGAAACAAGAAGAAGAAAGCAAGCTACGATGATGTTTCTTGCTGACGCCAAT
AGATAAAGACACGACTTTTACAAAGCTTAGGACCTGCATTCTCACCGTAATTAGCTCTTCTTCTCAATTTCTCCAAATAA
ATTTGTGTGTTTTTAATGTGTGTGTTGCAGGTTATCAAAA
>AT3G26700.3 | chr3:9807669-9810668 FORWARD LENGTH=3000
TGTGAGGAATTGTGGTCCTAAATTAATTATTTTATTTTGTAAAAAAGTGAGTTTGTTGAATTTTTTATTTATAAAAGAAT
ATTTTATGAATGTTTGTTCGCTGGATATATCTATTTGTCATTAATAACAACAAAAGGGTTAATTTTTTAATTTGCTTTCT
AATAGTACTAGTTAAAACTACAGTTCTTTTTGCTATTATTGTTGGTGTATTTATGTTTTAGTTAGTAGCAGTATAACATG
TCAAAAATAAAAAATTTAGTAGCAGTCTAAGATGTAAGTCATGTGACATCTACCTATAAGAATCAGAAACACTAGTATGA
AACATAATTAAATATTCTATTTTGATTTATAACATTGTTAATTATAATTTTGTATTAAAATGGTGAATTATAAAATAAAA
ATTCTTTTACTAAACTTAGATTTTACTAAATTACAAATATATGATTAATAAATGGGAAAAATGTCATTTAATTCCCCAAC
TTTAAAAAAATGGTTATTTTATACATCAACTTCGTATGTGCCCGTTTAAAACATGAACTAAACGTTGACTAATTTTTAAA
ACATGATCTTTCGTTGACCAGGCCAGAATAGACATGCCGTTATCAGTCATTAACGGAACTTTTAACGTCTGTTATCATCC
GTTAACTTTATTAGTCAAGTTTCAAATTGTGGTCATTTTAAACATCAACTTCTTATTTGGCCATTTAAAACATGAACTAA
ACGTTGACTACCATTTAAGACATGAAAAATTCGTTAACCAGGCCAAAATAGATATGTCTTTATCAGTAGAACCTAGAAAT
AATGACTGTTAATCTGTCCAAAACAACGTCGTTTGAGAATAATCGAAAGAACACAAAGATTTTTTCCATATAAAATCTCC
ATATCAAAAGTTTTAAGCAGAACCCAAGAACATAGTTTGATAAAGAGATAATCGCAGTGCCAGTAATTGGAAGCAAATAA
AGGTGTTTTCGTTTATATATTTGTTTTAAATTTTAAAGGGAATCATGGAAGCAAATTGAAGACTCATTATAAGATTATTC
GTCTTGTTTGAGCGGTTGTAGAAATAGATTTGGGGAACTGGGGTTTCATTTAGAATCTTTTGATTATTCTCAAAACAAAG
TCGTTTTAGGGATACTAATAAAGTCGTTAACAAGTGATAATGAATTTTATAAGTTCTTTTAATGAATGATGACAACATGT
TTATTTTGGCTTGGTCAACGAATTTCTCATGTTTTAAATGGTAGTCAACGCTTAGTTCATATTTAAAATAGTCACATATA
AAGTCGGTGTTTAAAATGGCCACAATTTAAAACTTGACTAATAAAGTCGTTAACGGATGATAACGGATGTTAGAAGTTCC
GTTAATGACTGATAACGGCATGTCTATTTTGGCCTGGTCAACGAATAATCATGTTTTAAAAGTTAGTCAACGTTTAGTTC
ATGTTTTAAACGGCCGCATACGAAGTTGATGTATAAAATAATCATTGTTTGAAAGTTGGGGGATTAATTGACATTTTTCC
CATTAATAAATTGACTCTTAATGTTTAGATTAAGCTTAGAATTAACAAATCAACTGATAAGAGTTATAACAAGTTTAAGC
TCTTCTTCTTCCTAAACTGAATATTATGCCAATATTTCAAATATTAGAAATAAAGGTTTTAAACTAAATGTAAATCTATG
ACATGACATAATCCTTTTATATTTTTGTAATAAACATAAGAATAATAGGATAGTGCAGAAAAAGCTGTGATTCCAATATA
ATTATGTGATTGATTGACTAAACAAAAATATGAAGTCTAAAGAATTATAAATTTCTGTAGTTATGAATCCCATCTATCAT
TGGTTGCTTATTAATTTATGAGAAAAATAAATTTTTATTGACAATCTTATTTGTTTTGTTTTTGGTAGTCTAATATTGAA
GTACACATTTATTAAAGTAATAAAAATAAACCATTTTAAGGACACATACGAAAAAAGAAAAAAGAAAAAATAAACAGAGA
GAATTGCGGAGTAAAATAAAAAGAAAAGAGAAGAAGGCAGAGACAGAGTGGTGGTCTTGTTCGTCTCCTTTCAAAACTTG
CGGCGGCGGAAACTACGTTTCACGGCGGCGGTCTTAAGTTTCTTCCTTCTGAATCTTCTCTCTTAAAAAAAAAAAAAAAG
TTCCCATTCGCTGTAATTGCAAACTGGCCAAGTACCCCACTTGCTTCTACTCTTGTCTTCAAAGGTTCTCTTTTTTTATT
CCTTCCTTTTTTTTCACCAAATTAAACAAATGGGTTTGGTAGTTGCACAAGAGTAAAAACTAACCAAAGTAAAAAGTTTG
ATTCTTGTTGTTGTTGTTGCCGTTGTTGATTCTTAGTTAAGTAAGTAAAAAATTTTCGGTGAGTCTTAAGAAAGAGAGAG
AGAGAGAGAGTTGTTGTCTGAAACGATGTCACTTTCTGTCGGCATTGTCTGCGTTCCGACACAAGACTTGATTTCTTCTT
CTTGTTCTTCTTCTTACCCTTTTACCTTCAAGTTGTTCTAGAAGAAACTGCGGCGGTTTGATTTGATGTTTCCATTGCTC
TCTGTTCCGTTTTCACACCAAGCTTTCTTGTTTCTGATTAGAAAAATAATTTGATTCCTTGAATCTGCCGATATAAGGAA
TTTTTTTCATTGAATGTGGAGAAAAAAAAGAATGTGGGGAATCACGTCATCGATTTTGTTGAATTTGTGTGATATTTAAT
CGCCGATGAAGTTGAGATTTTCTGGAGATCTGTCAAGGTTCTTTTAAAAAATACTTACTGCATGTTGATTGATTGATTTT
TACAAAGTTGACACCTTTTCTTTTTTTACCTCTCAAGCTCCTCTGTTTGCTTTTAAAACTGTCTCTTCTGTTTTTTTTTT
TTTCTTTTCGCCGACATTCTTGTTTTATTCTTTCTCTCCAGGGTTATCGCATGGTAGTAGAAGCTTGGAGCATCGGTGAG
GAAAAGAGAAAGAGAGAGAGAAGGCAGTTTTGTTTTCCAA
>AT3G26700.1 | chr3:9807669-9810668 FORWARD LENGTH=3000
TGTGAGGAATTGTGGTCCTAAATTAATTATTTTATTTTGTAAAAAAGTGAGTTTGTTGAATTTTTTATTTATAAAAGAAT
ATTTTATGAATGTTTGTTCGCTGGATATATCTATTTGTCATTAATAACAACAAAAGGGTTAATTTTTTAATTTGCTTTCT
AATAGTACTAGTTAAAACTACAGTTCTTTTTGCTATTATTGTTGGTGTATTTATGTTTTAGTTAGTAGCAGTATAACATG
TCAAAAATAAAAAATTTAGTAGCAGTCTAAGATGTAAGTCATGTGACATCTACCTATAAGAATCAGAAACACTAGTATGA
AACATAATTAAATATTCTATTTTGATTTATAACATTGTTAATTATAATTTTGTATTAAAATGGTGAATTATAAAATAAAA
ATTCTTTTACTAAACTTAGATTTTACTAAATTACAAATATATGATTAATAAATGGGAAAAATGTCATTTAATTCCCCAAC
TTTAAAAAAATGGTTATTTTATACATCAACTTCGTATGTGCCCGTTTAAAACATGAACTAAACGTTGACTAATTTTTAAA
ACATGATCTTTCGTTGACCAGGCCAGAATAGACATGCCGTTATCAGTCATTAACGGAACTTTTAACGTCTGTTATCATCC
GTTAACTTTATTAGTCAAGTTTCAAATTGTGGTCATTTTAAACATCAACTTCTTATTTGGCCATTTAAAACATGAACTAA
ACGTTGACTACCATTTAAGACATGAAAAATTCGTTAACCAGGCCAAAATAGATATGTCTTTATCAGTAGAACCTAGAAAT
AATGACTGTTAATCTGTCCAAAACAACGTCGTTTGAGAATAATCGAAAGAACACAAAGATTTTTTCCATATAAAATCTCC
ATATCAAAAGTTTTAAGCAGAACCCAAGAACATAGTTTGATAAAGAGATAATCGCAGTGCCAGTAATTGGAAGCAAATAA
AGGTGTTTTCGTTTATATATTTGTTTTAAATTTTAAAGGGAATCATGGAAGCAAATTGAAGACTCATTATAAGATTATTC
GTCTTGTTTGAGCGGTTGTAGAAATAGATTTGGGGAACTGGGGTTTCATTTAGAATCTTTTGATTATTCTCAAAACAAAG
TCGTTTTAGGGATACTAATAAAGTCGTTAACAAGTGATAATGAATTTTATAAGTTCTTTTAATGAATGATGACAACATGT
TTATTTTGGCTTGGTCAACGAATTTCTCATGTTTTAAATGGTAGTCAACGCTTAGTTCATATTTAAAATAGTCACATATA
AAGTCGGTGTTTAAAATGGCCACAATTTAAAACTTGACTAATAAAGTCGTTAACGGATGATAACGGATGTTAGAAGTTCC
GTTAATGACTGATAACGGCATGTCTATTTTGGCCTGGTCAACGAATAATCATGTTTTAAAAGTTAGTCAACGTTTAGTTC
ATGTTTTAAACGGCCGCATACGAAGTTGATGTATAAAATAATCATTGTTTGAAAGTTGGGGGATTAATTGACATTTTTCC
CATTAATAAATTGACTCTTAATGTTTAGATTAAGCTTAGAATTAACAAATCAACTGATAAGAGTTATAACAAGTTTAAGC
TCTTCTTCTTCCTAAACTGAATATTATGCCAATATTTCAAATATTAGAAATAAAGGTTTTAAACTAAATGTAAATCTATG
ACATGACATAATCCTTTTATATTTTTGTAATAAACATAAGAATAATAGGATAGTGCAGAAAAAGCTGTGATTCCAATATA
ATTATGTGATTGATTGACTAAACAAAAATATGAAGTCTAAAGAATTATAAATTTCTGTAGTTATGAATCCCATCTATCAT
TGGTTGCTTATTAATTTATGAGAAAAATAAATTTTTATTGACAATCTTATTTGTTTTGTTTTTGGTAGTCTAATATTGAA
GTACACATTTATTAAAGTAATAAAAATAAACCATTTTAAGGACACATACGAAAAAAGAAAAAAGAAAAAATAAACAGAGA
GAATTGCGGAGTAAAATAAAAAGAAAAGAGAAGAAGGCAGAGACAGAGTGGTGGTCTTGTTCGTCTCCTTTCAAAACTTG
CGGCGGCGGAAACTACGTTTCACGGCGGCGGTCTTAAGTTTCTTCCTTCTGAATCTTCTCTCTTAAAAAAAAAAAAAAAG
TTCCCATTCGCTGTAATTGCAAACTGGCCAAGTACCCCACTTGCTTCTACTCTTGTCTTCAAAGGTTCTCTTTTTTTATT
CCTTCCTTTTTTTTCACCAAATTAAACAAATGGGTTTGGTAGTTGCACAAGAGTAAAAACTAACCAAAGTAAAAAGTTTG
ATTCTTGTTGTTGTTGTTGCCGTTGTTGATTCTTAGTTAAGTAAGTAAAAAATTTTCGGTGAGTCTTAAGAAAGAGAGAG
AGAGAGAGAGTTGTTGTCTGAAACGATGTCACTTTCTGTCGGCATTGTCTGCGTTCCGACACAAGACTTGATTTCTTCTT
CTTGTTCTTCTTCTTACCCTTTTACCTTCAAGTTGTTCTAGAAGAAACTGCGGCGGTTTGATTTGATGTTTCCATTGCTC
TCTGTTCCGTTTTCACACCAAGCTTTCTTGTTTCTGATTAGAAAAATAATTTGATTCCTTGAATCTGCCGATATAAGGAA
TTTTTTTCATTGAATGTGGAGAAAAAAAAGAATGTGGGGAATCACGTCATCGATTTTGTTGAATTTGTGTGATATTTAAT
CGCCGATGAAGTTGAGATTTTCTGGAGATCTGTCAAGGTTCTTTTAAAAAATACTTACTGCATGTTGATTGATTGATTTT
TACAAAGTTGACACCTTTTCTTTTTTTACCTCTCAAGCTCCTCTGTTTGCTTTTAAAACTGTCTCTTCTGTTTTTTTTTT
TTTCTTTTCGCCGACATTCTTGTTTTATTCTTTCTCTCCAGGGTTATCGCATGGTAGTAGAAGCTTGGAGCATCGGTGAG
GAAAAGAGAAAGAGAGAGAGAAGGCAGTTTTGTTTTCCAA
>AT3G26700.2 | chr3:9807669-9810668 FORWARD LENGTH=3000
TGTGAGGAATTGTGGTCCTAAATTAATTATTTTATTTTGTAAAAAAGTGAGTTTGTTGAATTTTTTATTTATAAAAGAAT
ATTTTATGAATGTTTGTTCGCTGGATATATCTATTTGTCATTAATAACAACAAAAGGGTTAATTTTTTAATTTGCTTTCT
AATAGTACTAGTTAAAACTACAGTTCTTTTTGCTATTATTGTTGGTGTATTTATGTTTTAGTTAGTAGCAGTATAACATG
TCAAAAATAAAAAATTTAGTAGCAGTCTAAGATGTAAGTCATGTGACATCTACCTATAAGAATCAGAAACACTAGTATGA
AACATAATTAAATATTCTATTTTGATTTATAACATTGTTAATTATAATTTTGTATTAAAATGGTGAATTATAAAATAAAA
ATTCTTTTACTAAACTTAGATTTTACTAAATTACAAATATATGATTAATAAATGGGAAAAATGTCATTTAATTCCCCAAC
TTTAAAAAAATGGTTATTTTATACATCAACTTCGTATGTGCCCGTTTAAAACATGAACTAAACGTTGACTAATTTTTAAA
ACATGATCTTTCGTTGACCAGGCCAGAATAGACATGCCGTTATCAGTCATTAACGGAACTTTTAACGTCTGTTATCATCC
GTTAACTTTATTAGTCAAGTTTCAAATTGTGGTCATTTTAAACATCAACTTCTTATTTGGCCATTTAAAACATGAACTAA
ACGTTGACTACCATTTAAGACATGAAAAATTCGTTAACCAGGCCAAAATAGATATGTCTTTATCAGTAGAACCTAGAAAT
AATGACTGTTAATCTGTCCAAAACAACGTCGTTTGAGAATAATCGAAAGAACACAAAGATTTTTTCCATATAAAATCTCC
ATATCAAAAGTTTTAAGCAGAACCCAAGAACATAGTTTGATAAAGAGATAATCGCAGTGCCAGTAATTGGAAGCAAATAA
AGGTGTTTTCGTTTATATATTTGTTTTAAATTTTAAAGGGAATCATGGAAGCAAATTGAAGACTCATTATAAGATTATTC
GTCTTGTTTGAGCGGTTGTAGAAATAGATTTGGGGAACTGGGGTTTCATTTAGAATCTTTTGATTATTCTCAAAACAAAG
TCGTTTTAGGGATACTAATAAAGTCGTTAACAAGTGATAATGAATTTTATAAGTTCTTTTAATGAATGATGACAACATGT
TTATTTTGGCTTGGTCAACGAATTTCTCATGTTTTAAATGGTAGTCAACGCTTAGTTCATATTTAAAATAGTCACATATA
AAGTCGGTGTTTAAAATGGCCACAATTTAAAACTTGACTAATAAAGTCGTTAACGGATGATAACGGATGTTAGAAGTTCC
GTTAATGACTGATAACGGCATGTCTATTTTGGCCTGGTCAACGAATAATCATGTTTTAAAAGTTAGTCAACGTTTAGTTC
ATGTTTTAAACGGCCGCATACGAAGTTGATGTATAAAATAATCATTGTTTGAAAGTTGGGGGATTAATTGACATTTTTCC
CATTAATAAATTGACTCTTAATGTTTAGATTAAGCTTAGAATTAACAAATCAACTGATAAGAGTTATAACAAGTTTAAGC
TCTTCTTCTTCCTAAACTGAATATTATGCCAATATTTCAAATATTAGAAATAAAGGTTTTAAACTAAATGTAAATCTATG
ACATGACATAATCCTTTTATATTTTTGTAATAAACATAAGAATAATAGGATAGTGCAGAAAAAGCTGTGATTCCAATATA
ATTATGTGATTGATTGACTAAACAAAAATATGAAGTCTAAAGAATTATAAATTTCTGTAGTTATGAATCCCATCTATCAT
TGGTTGCTTATTAATTTATGAGAAAAATAAATTTTTATTGACAATCTTATTTGTTTTGTTTTTGGTAGTCTAATATTGAA
GTACACATTTATTAAAGTAATAAAAATAAACCATTTTAAGGACACATACGAAAAAAGAAAAAAGAAAAAATAAACAGAGA
GAATTGCGGAGTAAAATAAAAAGAAAAGAGAAGAAGGCAGAGACAGAGTGGTGGTCTTGTTCGTCTCCTTTCAAAACTTG
CGGCGGCGGAAACTACGTTTCACGGCGGCGGTCTTAAGTTTCTTCCTTCTGAATCTTCTCTCTTAAAAAAAAAAAAAAAG
TTCCCATTCGCTGTAATTGCAAACTGGCCAAGTACCCCACTTGCTTCTACTCTTGTCTTCAAAGGTTCTCTTTTTTTATT
CCTTCCTTTTTTTTCACCAAATTAAACAAATGGGTTTGGTAGTTGCACAAGAGTAAAAACTAACCAAAGTAAAAAGTTTG
ATTCTTGTTGTTGTTGTTGCCGTTGTTGATTCTTAGTTAAGTAAGTAAAAAATTTTCGGTGAGTCTTAAGAAAGAGAGAG
AGAGAGAGAGTTGTTGTCTGAAACGATGTCACTTTCTGTCGGCATTGTCTGCGTTCCGACACAAGACTTGATTTCTTCTT
CTTGTTCTTCTTCTTACCCTTTTACCTTCAAGTTGTTCTAGAAGAAACTGCGGCGGTTTGATTTGATGTTTCCATTGCTC
TCTGTTCCGTTTTCACACCAAGCTTTCTTGTTTCTGATTAGAAAAATAATTTGATTCCTTGAATCTGCCGATATAAGGAA
TTTTTTTCATTGAATGTGGAGAAAAAAAAGAATGTGGGGAATCACGTCATCGATTTTGTTGAATTTGTGTGATATTTAAT
CGCCGATGAAGTTGAGATTTTCTGGAGATCTGTCAAGGTTCTTTTAAAAAATACTTACTGCATGTTGATTGATTGATTTT
TACAAAGTTGACACCTTTTCTTTTTTTACCTCTCAAGCTCCTCTGTTTGCTTTTAAAACTGTCTCTTCTGTTTTTTTTTT
TTTCTTTTCGCCGACATTCTTGTTTTATTCTTTCTCTCCAGGGTTATCGCATGGTAGTAGAAGCTTGGAGCATCGGTGAG
GAAAAGAGAAAGAGAGAGAGAAGGCAGTTTTGTTTTCCAA
>AT3G26700.4 | chr3:9807669-9810668 FORWARD LENGTH=3000
TGTGAGGAATTGTGGTCCTAAATTAATTATTTTATTTTGTAAAAAAGTGAGTTTGTTGAATTTTTTATTTATAAAAGAAT
ATTTTATGAATGTTTGTTCGCTGGATATATCTATTTGTCATTAATAACAACAAAAGGGTTAATTTTTTAATTTGCTTTCT
AATAGTACTAGTTAAAACTACAGTTCTTTTTGCTATTATTGTTGGTGTATTTATGTTTTAGTTAGTAGCAGTATAACATG
TCAAAAATAAAAAATTTAGTAGCAGTCTAAGATGTAAGTCATGTGACATCTACCTATAAGAATCAGAAACACTAGTATGA
AACATAATTAAATATTCTATTTTGATTTATAACATTGTTAATTATAATTTTGTATTAAAATGGTGAATTATAAAATAAAA
ATTCTTTTACTAAACTTAGATTTTACTAAATTACAAATATATGATTAATAAATGGGAAAAATGTCATTTAATTCCCCAAC
TTTAAAAAAATGGTTATTTTATACATCAACTTCGTATGTGCCCGTTTAAAACATGAACTAAACGTTGACTAATTTTTAAA
ACATGATCTTTCGTTGACCAGGCCAGAATAGACATGCCGTTATCAGTCATTAACGGAACTTTTAACGTCTGTTATCATCC
GTTAACTTTATTAGTCAAGTTTCAAATTGTGGTCATTTTAAACATCAACTTCTTATTTGGCCATTTAAAACATGAACTAA
ACGTTGACTACCATTTAAGACATGAAAAATTCGTTAACCAGGCCAAAATAGATATGTCTTTATCAGTAGAACCTAGAAAT
AATGACTGTTAATCTGTCCAAAACAACGTCGTTTGAGAATAATCGAAAGAACACAAAGATTTTTTCCATATAAAATCTCC
ATATCAAAAGTTTTAAGCAGAACCCAAGAACATAGTTTGATAAAGAGATAATCGCAGTGCCAGTAATTGGAAGCAAATAA
AGGTGTTTTCGTTTATATATTTGTTTTAAATTTTAAAGGGAATCATGGAAGCAAATTGAAGACTCATTATAAGATTATTC
GTCTTGTTTGAGCGGTTGTAGAAATAGATTTGGGGAACTGGGGTTTCATTTAGAATCTTTTGATTATTCTCAAAACAAAG
TCGTTTTAGGGATACTAATAAAGTCGTTAACAAGTGATAATGAATTTTATAAGTTCTTTTAATGAATGATGACAACATGT
TTATTTTGGCTTGGTCAACGAATTTCTCATGTTTTAAATGGTAGTCAACGCTTAGTTCATATTTAAAATAGTCACATATA
AAGTCGGTGTTTAAAATGGCCACAATTTAAAACTTGACTAATAAAGTCGTTAACGGATGATAACGGATGTTAGAAGTTCC
GTTAATGACTGATAACGGCATGTCTATTTTGGCCTGGTCAACGAATAATCATGTTTTAAAAGTTAGTCAACGTTTAGTTC
ATGTTTTAAACGGCCGCATACGAAGTTGATGTATAAAATAATCATTGTTTGAAAGTTGGGGGATTAATTGACATTTTTCC
CATTAATAAATTGACTCTTAATGTTTAGATTAAGCTTAGAATTAACAAATCAACTGATAAGAGTTATAACAAGTTTAAGC
TCTTCTTCTTCCTAAACTGAATATTATGCCAATATTTCAAATATTAGAAATAAAGGTTTTAAACTAAATGTAAATCTATG
ACATGACATAATCCTTTTATATTTTTGTAATAAACATAAGAATAATAGGATAGTGCAGAAAAAGCTGTGATTCCAATATA
ATTATGTGATTGATTGACTAAACAAAAATATGAAGTCTAAAGAATTATAAATTTCTGTAGTTATGAATCCCATCTATCAT
TGGTTGCTTATTAATTTATGAGAAAAATAAATTTTTATTGACAATCTTATTTGTTTTGTTTTTGGTAGTCTAATATTGAA
GTACACATTTATTAAAGTAATAAAAATAAACCATTTTAAGGACACATACGAAAAAAGAAAAAAGAAAAAATAAACAGAGA
GAATTGCGGAGTAAAATAAAAAGAAAAGAGAAGAAGGCAGAGACAGAGTGGTGGTCTTGTTCGTCTCCTTTCAAAACTTG
CGGCGGCGGAAACTACGTTTCACGGCGGCGGTCTTAAGTTTCTTCCTTCTGAATCTTCTCTCTTAAAAAAAAAAAAAAAG
TTCCCATTCGCTGTAATTGCAAACTGGCCAAGTACCCCACTTGCTTCTACTCTTGTCTTCAAAGGTTCTCTTTTTTTATT
CCTTCCTTTTTTTTCACCAAATTAAACAAATGGGTTTGGTAGTTGCACAAGAGTAAAAACTAACCAAAGTAAAAAGTTTG
ATTCTTGTTGTTGTTGTTGCCGTTGTTGATTCTTAGTTAAGTAAGTAAAAAATTTTCGGTGAGTCTTAAGAAAGAGAGAG
AGAGAGAGAGTTGTTGTCTGAAACGATGTCACTTTCTGTCGGCATTGTCTGCGTTCCGACACAAGACTTGATTTCTTCTT
CTTGTTCTTCTTCTTACCCTTTTACCTTCAAGTTGTTCTAGAAGAAACTGCGGCGGTTTGATTTGATGTTTCCATTGCTC
TCTGTTCCGTTTTCACACCAAGCTTTCTTGTTTCTGATTAGAAAAATAATTTGATTCCTTGAATCTGCCGATATAAGGAA
TTTTTTTCATTGAATGTGGAGAAAAAAAAGAATGTGGGGAATCACGTCATCGATTTTGTTGAATTTGTGTGATATTTAAT
CGCCGATGAAGTTGAGATTTTCTGGAGATCTGTCAAGGTTCTTTTAAAAAATACTTACTGCATGTTGATTGATTGATTTT
TACAAAGTTGACACCTTTTCTTTTTTTACCTCTCAAGCTCCTCTGTTTGCTTTTAAAACTGTCTCTTCTGTTTTTTTTTT
TTTCTTTTCGCCGACATTCTTGTTTTATTCTTTCTCTCCAGGGTTATCGCATGGTAGTAGAAGCTTGGAGCATCGGTGAG
GAAAAGAGAAAGAGAGAGAGAAGGCAGTTTTGTTTTCCAA
>AT3G26700.5 | chr3:9807669-9810668 FORWARD LENGTH=3000
TGTGAGGAATTGTGGTCCTAAATTAATTATTTTATTTTGTAAAAAAGTGAGTTTGTTGAATTTTTTATTTATAAAAGAAT
ATTTTATGAATGTTTGTTCGCTGGATATATCTATTTGTCATTAATAACAACAAAAGGGTTAATTTTTTAATTTGCTTTCT
AATAGTACTAGTTAAAACTACAGTTCTTTTTGCTATTATTGTTGGTGTATTTATGTTTTAGTTAGTAGCAGTATAACATG
TCAAAAATAAAAAATTTAGTAGCAGTCTAAGATGTAAGTCATGTGACATCTACCTATAAGAATCAGAAACACTAGTATGA
AACATAATTAAATATTCTATTTTGATTTATAACATTGTTAATTATAATTTTGTATTAAAATGGTGAATTATAAAATAAAA
ATTCTTTTACTAAACTTAGATTTTACTAAATTACAAATATATGATTAATAAATGGGAAAAATGTCATTTAATTCCCCAAC
TTTAAAAAAATGGTTATTTTATACATCAACTTCGTATGTGCCCGTTTAAAACATGAACTAAACGTTGACTAATTTTTAAA
ACATGATCTTTCGTTGACCAGGCCAGAATAGACATGCCGTTATCAGTCATTAACGGAACTTTTAACGTCTGTTATCATCC
GTTAACTTTATTAGTCAAGTTTCAAATTGTGGTCATTTTAAACATCAACTTCTTATTTGGCCATTTAAAACATGAACTAA
ACGTTGACTACCATTTAAGACATGAAAAATTCGTTAACCAGGCCAAAATAGATATGTCTTTATCAGTAGAACCTAGAAAT
AATGACTGTTAATCTGTCCAAAACAACGTCGTTTGAGAATAATCGAAAGAACACAAAGATTTTTTCCATATAAAATCTCC
ATATCAAAAGTTTTAAGCAGAACCCAAGAACATAGTTTGATAAAGAGATAATCGCAGTGCCAGTAATTGGAAGCAAATAA
AGGTGTTTTCGTTTATATATTTGTTTTAAATTTTAAAGGGAATCATGGAAGCAAATTGAAGACTCATTATAAGATTATTC
GTCTTGTTTGAGCGGTTGTAGAAATAGATTTGGGGAACTGGGGTTTCATTTAGAATCTTTTGATTATTCTCAAAACAAAG
TCGTTTTAGGGATACTAATAAAGTCGTTAACAAGTGATAATGAATTTTATAAGTTCTTTTAATGAATGATGACAACATGT
TTATTTTGGCTTGGTCAACGAATTTCTCATGTTTTAAATGGTAGTCAACGCTTAGTTCATATTTAAAATAGTCACATATA
AAGTCGGTGTTTAAAATGGCCACAATTTAAAACTTGACTAATAAAGTCGTTAACGGATGATAACGGATGTTAGAAGTTCC
GTTAATGACTGATAACGGCATGTCTATTTTGGCCTGGTCAACGAATAATCATGTTTTAAAAGTTAGTCAACGTTTAGTTC
ATGTTTTAAACGGCCGCATACGAAGTTGATGTATAAAATAATCATTGTTTGAAAGTTGGGGGATTAATTGACATTTTTCC
CATTAATAAATTGACTCTTAATGTTTAGATTAAGCTTAGAATTAACAAATCAACTGATAAGAGTTATAACAAGTTTAAGC
TCTTCTTCTTCCTAAACTGAATATTATGCCAATATTTCAAATATTAGAAATAAAGGTTTTAAACTAAATGTAAATCTATG
ACATGACATAATCCTTTTATATTTTTGTAATAAACATAAGAATAATAGGATAGTGCAGAAAAAGCTGTGATTCCAATATA
ATTATGTGATTGATTGACTAAACAAAAATATGAAGTCTAAAGAATTATAAATTTCTGTAGTTATGAATCCCATCTATCAT
TGGTTGCTTATTAATTTATGAGAAAAATAAATTTTTATTGACAATCTTATTTGTTTTGTTTTTGGTAGTCTAATATTGAA
GTACACATTTATTAAAGTAATAAAAATAAACCATTTTAAGGACACATACGAAAAAAGAAAAAAGAAAAAATAAACAGAGA
GAATTGCGGAGTAAAATAAAAAGAAAAGAGAAGAAGGCAGAGACAGAGTGGTGGTCTTGTTCGTCTCCTTTCAAAACTTG
CGGCGGCGGAAACTACGTTTCACGGCGGCGGTCTTAAGTTTCTTCCTTCTGAATCTTCTCTCTTAAAAAAAAAAAAAAAG
TTCCCATTCGCTGTAATTGCAAACTGGCCAAGTACCCCACTTGCTTCTACTCTTGTCTTCAAAGGTTCTCTTTTTTTATT
CCTTCCTTTTTTTTCACCAAATTAAACAAATGGGTTTGGTAGTTGCACAAGAGTAAAAACTAACCAAAGTAAAAAGTTTG
ATTCTTGTTGTTGTTGTTGCCGTTGTTGATTCTTAGTTAAGTAAGTAAAAAATTTTCGGTGAGTCTTAAGAAAGAGAGAG
AGAGAGAGAGTTGTTGTCTGAAACGATGTCACTTTCTGTCGGCATTGTCTGCGTTCCGACACAAGACTTGATTTCTTCTT
CTTGTTCTTCTTCTTACCCTTTTACCTTCAAGTTGTTCTAGAAGAAACTGCGGCGGTTTGATTTGATGTTTCCATTGCTC
TCTGTTCCGTTTTCACACCAAGCTTTCTTGTTTCTGATTAGAAAAATAATTTGATTCCTTGAATCTGCCGATATAAGGAA
TTTTTTTCATTGAATGTGGAGAAAAAAAAGAATGTGGGGAATCACGTCATCGATTTTGTTGAATTTGTGTGATATTTAAT
CGCCGATGAAGTTGAGATTTTCTGGAGATCTGTCAAGGTTCTTTTAAAAAATACTTACTGCATGTTGATTGATTGATTTT
TACAAAGTTGACACCTTTTCTTTTTTTACCTCTCAAGCTCCTCTGTTTGCTTTTAAAACTGTCTCTTCTGTTTTTTTTTT
TTTCTTTTCGCCGACATTCTTGTTTTATTCTTTCTCTCCAGGGTTATCGCATGGTAGTAGAAGCTTGGAGCATCGGTGAG
GAAAAGAGAAAGAGAGAGAGAAGGCAGTTTTGTTTTCCAA
>AT3G26710.1 | chr3:9810550-9813549 FORWARD LENGTH=3000
TTCTTTTCGCCGACATTCTTGTTTTATTCTTTCTCTCCAGGGTTATCGCATGGTAGTAGAAGCTTGGAGCATCGGTGAGG
AAAAGAGAAAGAGAGAGAGAAGGCAGTTTTGTTTTCCAAATGTCAGCAATTCTTGCAGCTGCCATTGGTGGTGCTGTAGG
AGCTCTTGCATTGATTGCTTTGTTTGTTTTTCTCCTTTGGTTTTGTGTCTTTCGTCGTAAGAATCTGTCTAGAACTTCTG
AGACTGGCTCTTCTGATCCATCTACTCAAGGTAAATCACAAATCCCATCAATTCTATTCCTCTCTCTCTCTCTCTATTGA
CTTTCTTGGATGATATCAAAATGATTTAGACTTTTTTTTCTTTTGTTATATGTTTGTGTGAGTTCAGAAGGAAGAAATGT
TGCAATTGAGTTGTCAATGAGAGAAGCTAGAAGATTTGAAATGGAGGAACTTGCTCAAGCCACCAAGAGTTTTACCAATA
AAAGTCTTATTGGTATTGGCAAATTCGGCGAGGTTTACAAAGGTTTGCTTCAAGATGGTGTTCTTGTAGCTATCAAGAAA
AGACCTGGTTTGCCTACTCAAGAATTTGTTAACGAGGTTTCTATAATTAATCTTGTTCAAGTGTTTGCTTTTAGTCTTCT
TAGACCAAGTGTATTGATTGAGAGGATATGGTTTATTTCTTCAGGTTCGTTATCTATCGTCTATCCATCACCGTAATCTC
GTCACTCTTTTGGGGTTTTGCCAAGAAAGCAACACACAGTTTCTTGTCTACGAGTATGTTCCTAATGGAAGTGTTTCCAG
TCACCTGTACGGTAACTCTCTGTCCTTAATGTTATTTTCATTTGGTATTTAATCAGTTTGAGAAATGAGTTTGGACGATG
TAAGCATCGTTTAGGTCTTTTCCTCTGTTAGGTGCTGGTGGTAAAGTACCTGGTAATAGACTAGAGTTCAGACATAGGCT
TGCAATATCTATAGGAGCAGCTAAAGGTAAATCCTCTACAAAATCCTCATTGAAGCCAGCTCTAGCTTGTGTCCTGATCT
TGCATATACCCTTTTGTTATCTCTAGGCTTGGCACATCTTCACTCGTTGAGTCCTCGGTTGATACACAAGGACTTCAAAA
CCGCTAATGTTCTTGTGGATGAAAATTTCATTGCTAAGGTTGCGGATGCAGGAGTCCGTAACTTCTTAGGAAGAGAGGAT
GTTGGTACATCGTCTCACATTGTTGCAGACCAGATTTTCCTCTCCCCAGAGTAAATTAAAAAGATTTCACCTTCTAAGCT
CTCATATGCTTCTTTTTAGTATCAAAGTTTCTCAGATTGTCCCCTTTTTTTTTCAGGGTTCAAGAGTTCAAAAGATTTTC
AGAGAAAAGTGATGTCTATGCTTTTGGTGTATTCCTCTTGGAATTAGTAAGTGGAAGAGAAGCATCAGAACCATCCCCTT
CAAGCTCAACGCAAACTCTAGTCGATTGGGTATGTAATCACACTCAAAACCGTGCCAATGTAATCTATTTTGATTCTCAT
TTTGTATGCATTGGGAGTTGCAGATGCAAAACTTAACGGATTACGCAGATATACCAATGATGATTGATGAGAGACTAGGA
GGTACATACACAGCAGAAGGAGTTGAGGAACTTATTACATTGACACTAAGATGTGTTGATGTATCAAGTGAGAAGAGACC
AACAATGAGTTTTGTTGTGACAGAGCTTGAAAGAATATTGGATAAAGAAGTGAGCTTAACAACAGTAATGGGTGAAGGTA
CTCCAACTGTTACTCTTGGAAGTCAGCTTTTTAAAGCAACCAAGTGATTATTATAAAGGAACCATCTTTTTACATATATA
TACATATATATATATATATTATATAAGTTCTCTGAGACAAGAACCAATCAGAGAACTTAAGGAGGAAGAAGAAGAAGACT
GATCAGCTGTTTTGTGTTAAGTGTATAAAGAACAGCTGAAGCTTATTGTTTGTTTGTTTTTTCCCTCCTTTTTCACTTCC
TTTGGAGGTTATTATTTTCAGCAATTATTTTTTTGACAATGAGTGCAGAAAAGTATAACTTTGTAAAAACATTATTTATT
GATATAAAGGAAGCAAAGAGTGGAATGTTGTGTGATTCTTTGTTACATTTTACTCTCTACAAAAGCTTTGAACTTAGCTT
GAAAGACTTTATTGCCAAGTTGGTTGGTTGAATAAGTTTTGATGAAAAGATTCCAATTGGCTAACTGTTGAACTAACAGA
AGGTGATAACTCCCTGTCTGAAGAACTCTAATTATTATGTTTGTACAGAAAAACTCAGAGCTACTTTTTCCTATAAAGTA
GCCAATTTTGGGAAAGATTTTGACCTTTAGCTTCAACCTACCTATGCTTTGATAGCCTTTATTGCCAAAGGGGAGATATA
GTAACCAAGTTGGTCTCTAAAGTCTTGATCAAAGATTCCAATTGGATAACAACACTCTTGGTCTTGGACTAGTATAGTTC
CTACATACTCCATTTGCTACTAGTGAAAATAAACTCAATGCTCTGATTTATTACTCTGTCCCTAGTTTTGCTAAAAAACC
TTTGTGGGCACACAGAACTATAAACAAACAGTCTTTGGAACAGATTGCAAAATCAAAATCATGTTTGGTCTGATTTTATG
TCGGGAGAGATTGAAGATCTAATGATAAAGACTCTTCTTCTGTAGATAGTTAACTCGTTAAATTGGTGGGTCTCACATTT
ATTATTACCTTCCAGATTTTGACCTCACAGAAGCAAAAACACAGTAGTGATTGAAAAGCTTAGAAAAGAAATTACAAAAC
CAGAGATTGTTGATTCTTAGTTCATACATAGAAGAAAGAAACAGAGCTAATGTTTTGTCATAAATACTAAAAACCGTTAA
AAGTATATTTTTAAAATGAGAAAAAATGTGAGCCATTCGATTTTTGGATAGACCCATCATGTAAAGGTTTAAGCTTTTTT
TTTGTTAGCCAAAGAGAAAGCCTTTTTAGTTCTATTGACA
>AT3G26720.5 | chr3:9813707-9816706 FORWARD LENGTH=3000
TTGTTTCTTCTTCAGCAATTCAGATTCATCAATGGTGGGAACAAAACCCTAATTCGTTACTGTTAATGACGGAGGCTACT
GGTGGTTATTCGTTGGCTAGCTATTATACGTCTTTGGGTTTGTTTGTTATCTCTGTTCCTGGTCTTTGGTCTCTAATCAA
ACGCTCTGTTAAATCAAAGGTTCGAACTTTACTAATTACAAAACCCTAAATTTCACTTCCAATTCCCAATTTCTTCGATT
TTGAAAAAGCTTGAATGCAATGTTGAGGATTTGTAGATAGTGAGAAAGACGTTTGTTGTTAATGACGTCAAGAAGGAGCC
AAAGCAAGTAGCTGGAGAGATTCTATCTTTCTTCACAAGGAAGAATTTCAATATCACTGATCGTGGAGAAACAATCACGT
AAGCTACAAAAAGCTCGAACTTTTCATTTGGGTTTCTGTGTTTTGTTACTGACATTGTTTTGATAAAAAGATTTGAAGGA
AAGATGGTTCCAAGTAGAGGACAAGCTGCTCTGCTTACGTTTTGTACATGTATAAGCTTAGCAAGTGTTGGTCTTGTCTT
AACCATTACAGTTCCTGATTTTGGAAACAATTGGTTCTTCATCATTCTCCTTAGTCCACTCGCGTAAGCTCTCTCTCTTT
AAGGTCTCTGAGACTGTTTTTTTGTCAATGAAATGGTGATTATTTTGTATGTGTGTGTGTGTTGCAGAGGAGTGTATTAC
TGGAAAAAGGCGTCGAGGAAAGAGGAGATAAAAGTGAAGATGATGGTGGGATCAAAAGGGAGATTGGATGAGATTGTGGT
TCAAGGAGATGATGTTCAGGTCGAAGAAATGAGGAAAGAGCTTCAGCTTAATGAGAAAGGCATGGTTTATGTCAAAGGTC
TCTTTGAGAGATCATCATAATGATAACATTTTAGCCTCCCATTTTTGCCTTTTGGGGAATGTGTCTATACTTGTTTTATT
AAGGTTGAGATTAATGACTTTTTAACTCATTTCCCATACTTCATACTAAACGAATCGATTTGAATATAGTTCATTTGATT
GAGCAATTTTGTTATTTTGAAAGTCCAAATCCATTTTTTCATTACCAAAGACAACAATAAAGCCACAAATTTACTAAGAA
TTAGTAAGTATGGTCTTCCTGAGTGATCGGCTAGTCCATGATTCCCAAAGCCAAGGTTGTTCAGTACTATATGCCATCAA
TGATGAGTTCGAATTATATGTACATATGAAATGGGAGATATGGATACTTCGATGCCATTGAGAACAACTCAAAAATCTTG
GTGATCGAGACTTGAAATAATGACAGCATTAAGTGTACATCTAAAATGTGTTTTGGAACTTTTCGAGATCCTTCAGATGC
TCGAGGTTTGACACATTTTCTTGAACACATGATGTTCAAAGGATCAAAGCTATATCTTGACCGGAGTGAGGTATAATGAT
TACAACAATAGTAGAGACGAATACGTGGAGATAAGTATAAGTTTGTTATGGAGGCTAATAAGAGGTTAAAACACGATTGA
AAAAAAGAAAAAAGAATCATGAGAATAAGACTTGATCAAACATAATACATTCTATGAAAGGTAAAACACCAAGATGTAGA
GTTGGCAAAAAGAAACTAGAAAAAGAAAGTGGAACTTGTTTTTTTTTTAATATTAAATTATATATTTTTTAATATTAAAT
TATATATTGACAACATATAACTTTTTGTTAATATTAAATTATAGAATTTATTTTCATCTTTATTTGAAATGTTAATTATA
TATTGAAAACATAAAAATAGTTACATTATTTGAGTATTTTATTATATAAATCTTGGTTTTCAAAGTTAGTAACTCGTATG
ATCTTGATCAGATGATGCACAAACTTTGTAGACATCATGGTTAACCTAACATAAATTTATCTAAGTTAATCAAAAGAATC
TTACAAATTAAAAAATGATTAGGTCGAGGTGAAGAGAACAAATTACCACATAGTGTTGTAATTAGACGGACATATATGTT
TAAGTTAATAATGGGCTTTACCTCTATTTGGGTTGAGCTCAACCTTACTCGATTAACAAAAAATCTGAAGGTCGCGTGTT
TGATCTACGCTCACCGCACCATTTGTTAAGAATAAGAAACGTAATCTCTATTTCTTAACTTCCGATACACCGTTTCACAA
AAGATTGAGCCACCGGCACATCACCGATTCATAACTCTCTCTCACAAGCGACACATACGTTACTAAACATTCATCAAACA
ATGCATAAAACTAATTACAAGTCTAATCTCAGTATTTATATACAATTGTTTCTTAATTTTTCTTCTTTCTTCTCTTCACT
CACGTGATCAATACTAAACTTTGACTCTCTCTTGTTACGACCACAAATTTTTGACGTATCGAAATGGTTGTCAGTCTAAT
AAAAAACCGTAAATAAAATCTAGTAAAATCTCTGTTAAATTAATAGTGTTGGAATCAAAATATTTTGATTTATAGTGATA
AGTTATCTCTAAATGAATATTTATTATTTTATGATATAAATGAATTGTTAATTTGTAGAGACATTTTTTTATTTTTTTAT
TAATATACGTATATCACCTTGAATAATTAATACAAAGATACTTAAATGATACTGTGTTTATATAAAAAAAAAAAAAAATC
ATTAGCAATCATTCGATTCGGCTTGCAATAATCTAAATGGACCATTTTATCACTTCTCCAACAAGCAACTCTACAGTGTT
TAATTTTAAATTAAGAATTTAATTATCTATATCGTCTCTTCTTTAGTTAGGAAGTGGATAAGATAAAGTCTAATCCAAAT
TAAATCATTAATACAAATAAAGTTAAGACAAATATTTAATTTAAATAAATAATCAGAAGAAGAGTGATGATAGTGATTCT
TCACGCGCCTCTCTCTCTTCTTCGTCCTCTACAAAAACACTTGTCTCTCTTCTACACATTGTTCTTCACGAACCTCTCTG
TATCATCTTCATCTTCTTCTCCCGTAAAGCTCTCGCGTCT
>AT3G26720.4 | chr3:9813707-9816706 FORWARD LENGTH=3000
TTGTTTCTTCTTCAGCAATTCAGATTCATCAATGGTGGGAACAAAACCCTAATTCGTTACTGTTAATGACGGAGGCTACT
GGTGGTTATTCGTTGGCTAGCTATTATACGTCTTTGGGTTTGTTTGTTATCTCTGTTCCTGGTCTTTGGTCTCTAATCAA
ACGCTCTGTTAAATCAAAGGTTCGAACTTTACTAATTACAAAACCCTAAATTTCACTTCCAATTCCCAATTTCTTCGATT
TTGAAAAAGCTTGAATGCAATGTTGAGGATTTGTAGATAGTGAGAAAGACGTTTGTTGTTAATGACGTCAAGAAGGAGCC
AAAGCAAGTAGCTGGAGAGATTCTATCTTTCTTCACAAGGAAGAATTTCAATATCACTGATCGTGGAGAAACAATCACGT
AAGCTACAAAAAGCTCGAACTTTTCATTTGGGTTTCTGTGTTTTGTTACTGACATTGTTTTGATAAAAAGATTTGAAGGA
AAGATGGTTCCAAGTAGAGGACAAGCTGCTCTGCTTACGTTTTGTACATGTATAAGCTTAGCAAGTGTTGGTCTTGTCTT
AACCATTACAGTTCCTGATTTTGGAAACAATTGGTTCTTCATCATTCTCCTTAGTCCACTCGCGTAAGCTCTCTCTCTTT
AAGGTCTCTGAGACTGTTTTTTTGTCAATGAAATGGTGATTATTTTGTATGTGTGTGTGTGTTGCAGAGGAGTGTATTAC
TGGAAAAAGGCGTCGAGGAAAGAGGAGATAAAAGTGAAGATGATGGTGGGATCAAAAGGGAGATTGGATGAGATTGTGGT
TCAAGGAGATGATGTTCAGGTCGAAGAAATGAGGAAAGAGCTTCAGCTTAATGAGAAAGGCATGGTTTATGTCAAAGGTC
TCTTTGAGAGATCATCATAATGATAACATTTTAGCCTCCCATTTTTGCCTTTTGGGGAATGTGTCTATACTTGTTTTATT
AAGGTTGAGATTAATGACTTTTTAACTCATTTCCCATACTTCATACTAAACGAATCGATTTGAATATAGTTCATTTGATT
GAGCAATTTTGTTATTTTGAAAGTCCAAATCCATTTTTTCATTACCAAAGACAACAATAAAGCCACAAATTTACTAAGAA
TTAGTAAGTATGGTCTTCCTGAGTGATCGGCTAGTCCATGATTCCCAAAGCCAAGGTTGTTCAGTACTATATGCCATCAA
TGATGAGTTCGAATTATATGTACATATGAAATGGGAGATATGGATACTTCGATGCCATTGAGAACAACTCAAAAATCTTG
GTGATCGAGACTTGAAATAATGACAGCATTAAGTGTACATCTAAAATGTGTTTTGGAACTTTTCGAGATCCTTCAGATGC
TCGAGGTTTGACACATTTTCTTGAACACATGATGTTCAAAGGATCAAAGCTATATCTTGACCGGAGTGAGGTATAATGAT
TACAACAATAGTAGAGACGAATACGTGGAGATAAGTATAAGTTTGTTATGGAGGCTAATAAGAGGTTAAAACACGATTGA
AAAAAAGAAAAAAGAATCATGAGAATAAGACTTGATCAAACATAATACATTCTATGAAAGGTAAAACACCAAGATGTAGA
GTTGGCAAAAAGAAACTAGAAAAAGAAAGTGGAACTTGTTTTTTTTTTAATATTAAATTATATATTTTTTAATATTAAAT
TATATATTGACAACATATAACTTTTTGTTAATATTAAATTATAGAATTTATTTTCATCTTTATTTGAAATGTTAATTATA
TATTGAAAACATAAAAATAGTTACATTATTTGAGTATTTTATTATATAAATCTTGGTTTTCAAAGTTAGTAACTCGTATG
ATCTTGATCAGATGATGCACAAACTTTGTAGACATCATGGTTAACCTAACATAAATTTATCTAAGTTAATCAAAAGAATC
TTACAAATTAAAAAATGATTAGGTCGAGGTGAAGAGAACAAATTACCACATAGTGTTGTAATTAGACGGACATATATGTT
TAAGTTAATAATGGGCTTTACCTCTATTTGGGTTGAGCTCAACCTTACTCGATTAACAAAAAATCTGAAGGTCGCGTGTT
TGATCTACGCTCACCGCACCATTTGTTAAGAATAAGAAACGTAATCTCTATTTCTTAACTTCCGATACACCGTTTCACAA
AAGATTGAGCCACCGGCACATCACCGATTCATAACTCTCTCTCACAAGCGACACATACGTTACTAAACATTCATCAAACA
ATGCATAAAACTAATTACAAGTCTAATCTCAGTATTTATATACAATTGTTTCTTAATTTTTCTTCTTTCTTCTCTTCACT
CACGTGATCAATACTAAACTTTGACTCTCTCTTGTTACGACCACAAATTTTTGACGTATCGAAATGGTTGTCAGTCTAAT
AAAAAACCGTAAATAAAATCTAGTAAAATCTCTGTTAAATTAATAGTGTTGGAATCAAAATATTTTGATTTATAGTGATA
AGTTATCTCTAAATGAATATTTATTATTTTATGATATAAATGAATTGTTAATTTGTAGAGACATTTTTTTATTTTTTTAT
TAATATACGTATATCACCTTGAATAATTAATACAAAGATACTTAAATGATACTGTGTTTATATAAAAAAAAAAAAAAATC
ATTAGCAATCATTCGATTCGGCTTGCAATAATCTAAATGGACCATTTTATCACTTCTCCAACAAGCAACTCTACAGTGTT
TAATTTTAAATTAAGAATTTAATTATCTATATCGTCTCTTCTTTAGTTAGGAAGTGGATAAGATAAAGTCTAATCCAAAT
TAAATCATTAATACAAATAAAGTTAAGACAAATATTTAATTTAAATAAATAATCAGAAGAAGAGTGATGATAGTGATTCT
TCACGCGCCTCTCTCTCTTCTTCGTCCTCTACAAAAACACTTGTCTCTCTTCTACACATTGTTCTTCACGAACCTCTCTG
TATCATCTTCATCTTCTTCTCCCGTAAAGCTCTCGCGTCT
>AT3G26720.2 | chr3:9813707-9816706 FORWARD LENGTH=3000
TTGTTTCTTCTTCAGCAATTCAGATTCATCAATGGTGGGAACAAAACCCTAATTCGTTACTGTTAATGACGGAGGCTACT
GGTGGTTATTCGTTGGCTAGCTATTATACGTCTTTGGGTTTGTTTGTTATCTCTGTTCCTGGTCTTTGGTCTCTAATCAA
ACGCTCTGTTAAATCAAAGGTTCGAACTTTACTAATTACAAAACCCTAAATTTCACTTCCAATTCCCAATTTCTTCGATT
TTGAAAAAGCTTGAATGCAATGTTGAGGATTTGTAGATAGTGAGAAAGACGTTTGTTGTTAATGACGTCAAGAAGGAGCC
AAAGCAAGTAGCTGGAGAGATTCTATCTTTCTTCACAAGGAAGAATTTCAATATCACTGATCGTGGAGAAACAATCACGT
AAGCTACAAAAAGCTCGAACTTTTCATTTGGGTTTCTGTGTTTTGTTACTGACATTGTTTTGATAAAAAGATTTGAAGGA
AAGATGGTTCCAAGTAGAGGACAAGCTGCTCTGCTTACGTTTTGTACATGTATAAGCTTAGCAAGTGTTGGTCTTGTCTT
AACCATTACAGTTCCTGATTTTGGAAACAATTGGTTCTTCATCATTCTCCTTAGTCCACTCGCGTAAGCTCTCTCTCTTT
AAGGTCTCTGAGACTGTTTTTTTGTCAATGAAATGGTGATTATTTTGTATGTGTGTGTGTGTTGCAGAGGAGTGTATTAC
TGGAAAAAGGCGTCGAGGAAAGAGGAGATAAAAGTGAAGATGATGGTGGGATCAAAAGGGAGATTGGATGAGATTGTGGT
TCAAGGAGATGATGTTCAGGTCGAAGAAATGAGGAAAGAGCTTCAGCTTAATGAGAAAGGCATGGTTTATGTCAAAGGTC
TCTTTGAGAGATCATCATAATGATAACATTTTAGCCTCCCATTTTTGCCTTTTGGGGAATGTGTCTATACTTGTTTTATT
AAGGTTGAGATTAATGACTTTTTAACTCATTTCCCATACTTCATACTAAACGAATCGATTTGAATATAGTTCATTTGATT
GAGCAATTTTGTTATTTTGAAAGTCCAAATCCATTTTTTCATTACCAAAGACAACAATAAAGCCACAAATTTACTAAGAA
TTAGTAAGTATGGTCTTCCTGAGTGATCGGCTAGTCCATGATTCCCAAAGCCAAGGTTGTTCAGTACTATATGCCATCAA
TGATGAGTTCGAATTATATGTACATATGAAATGGGAGATATGGATACTTCGATGCCATTGAGAACAACTCAAAAATCTTG
GTGATCGAGACTTGAAATAATGACAGCATTAAGTGTACATCTAAAATGTGTTTTGGAACTTTTCGAGATCCTTCAGATGC
TCGAGGTTTGACACATTTTCTTGAACACATGATGTTCAAAGGATCAAAGCTATATCTTGACCGGAGTGAGGTATAATGAT
TACAACAATAGTAGAGACGAATACGTGGAGATAAGTATAAGTTTGTTATGGAGGCTAATAAGAGGTTAAAACACGATTGA
AAAAAAGAAAAAAGAATCATGAGAATAAGACTTGATCAAACATAATACATTCTATGAAAGGTAAAACACCAAGATGTAGA
GTTGGCAAAAAGAAACTAGAAAAAGAAAGTGGAACTTGTTTTTTTTTTAATATTAAATTATATATTTTTTAATATTAAAT
TATATATTGACAACATATAACTTTTTGTTAATATTAAATTATAGAATTTATTTTCATCTTTATTTGAAATGTTAATTATA
TATTGAAAACATAAAAATAGTTACATTATTTGAGTATTTTATTATATAAATCTTGGTTTTCAAAGTTAGTAACTCGTATG
ATCTTGATCAGATGATGCACAAACTTTGTAGACATCATGGTTAACCTAACATAAATTTATCTAAGTTAATCAAAAGAATC
TTACAAATTAAAAAATGATTAGGTCGAGGTGAAGAGAACAAATTACCACATAGTGTTGTAATTAGACGGACATATATGTT
TAAGTTAATAATGGGCTTTACCTCTATTTGGGTTGAGCTCAACCTTACTCGATTAACAAAAAATCTGAAGGTCGCGTGTT
TGATCTACGCTCACCGCACCATTTGTTAAGAATAAGAAACGTAATCTCTATTTCTTAACTTCCGATACACCGTTTCACAA
AAGATTGAGCCACCGGCACATCACCGATTCATAACTCTCTCTCACAAGCGACACATACGTTACTAAACATTCATCAAACA
ATGCATAAAACTAATTACAAGTCTAATCTCAGTATTTATATACAATTGTTTCTTAATTTTTCTTCTTTCTTCTCTTCACT
CACGTGATCAATACTAAACTTTGACTCTCTCTTGTTACGACCACAAATTTTTGACGTATCGAAATGGTTGTCAGTCTAAT
AAAAAACCGTAAATAAAATCTAGTAAAATCTCTGTTAAATTAATAGTGTTGGAATCAAAATATTTTGATTTATAGTGATA
AGTTATCTCTAAATGAATATTTATTATTTTATGATATAAATGAATTGTTAATTTGTAGAGACATTTTTTTATTTTTTTAT
TAATATACGTATATCACCTTGAATAATTAATACAAAGATACTTAAATGATACTGTGTTTATATAAAAAAAAAAAAAAATC
ATTAGCAATCATTCGATTCGGCTTGCAATAATCTAAATGGACCATTTTATCACTTCTCCAACAAGCAACTCTACAGTGTT
TAATTTTAAATTAAGAATTTAATTATCTATATCGTCTCTTCTTTAGTTAGGAAGTGGATAAGATAAAGTCTAATCCAAAT
TAAATCATTAATACAAATAAAGTTAAGACAAATATTTAATTTAAATAAATAATCAGAAGAAGAGTGATGATAGTGATTCT
TCACGCGCCTCTCTCTCTTCTTCGTCCTCTACAAAAACACTTGTCTCTCTTCTACACATTGTTCTTCACGAACCTCTCTG
TATCATCTTCATCTTCTTCTCCCGTAAAGCTCTCGCGTCT
>AT3G26720.1 | chr3:9813707-9816706 FORWARD LENGTH=3000
TTGTTTCTTCTTCAGCAATTCAGATTCATCAATGGTGGGAACAAAACCCTAATTCGTTACTGTTAATGACGGAGGCTACT
GGTGGTTATTCGTTGGCTAGCTATTATACGTCTTTGGGTTTGTTTGTTATCTCTGTTCCTGGTCTTTGGTCTCTAATCAA
ACGCTCTGTTAAATCAAAGGTTCGAACTTTACTAATTACAAAACCCTAAATTTCACTTCCAATTCCCAATTTCTTCGATT
TTGAAAAAGCTTGAATGCAATGTTGAGGATTTGTAGATAGTGAGAAAGACGTTTGTTGTTAATGACGTCAAGAAGGAGCC
AAAGCAAGTAGCTGGAGAGATTCTATCTTTCTTCACAAGGAAGAATTTCAATATCACTGATCGTGGAGAAACAATCACGT
AAGCTACAAAAAGCTCGAACTTTTCATTTGGGTTTCTGTGTTTTGTTACTGACATTGTTTTGATAAAAAGATTTGAAGGA
AAGATGGTTCCAAGTAGAGGACAAGCTGCTCTGCTTACGTTTTGTACATGTATAAGCTTAGCAAGTGTTGGTCTTGTCTT
AACCATTACAGTTCCTGATTTTGGAAACAATTGGTTCTTCATCATTCTCCTTAGTCCACTCGCGTAAGCTCTCTCTCTTT
AAGGTCTCTGAGACTGTTTTTTTGTCAATGAAATGGTGATTATTTTGTATGTGTGTGTGTGTTGCAGAGGAGTGTATTAC
TGGAAAAAGGCGTCGAGGAAAGAGGAGATAAAAGTGAAGATGATGGTGGGATCAAAAGGGAGATTGGATGAGATTGTGGT
TCAAGGAGATGATGTTCAGGTCGAAGAAATGAGGAAAGAGCTTCAGCTTAATGAGAAAGGCATGGTTTATGTCAAAGGTC
TCTTTGAGAGATCATCATAATGATAACATTTTAGCCTCCCATTTTTGCCTTTTGGGGAATGTGTCTATACTTGTTTTATT
AAGGTTGAGATTAATGACTTTTTAACTCATTTCCCATACTTCATACTAAACGAATCGATTTGAATATAGTTCATTTGATT
GAGCAATTTTGTTATTTTGAAAGTCCAAATCCATTTTTTCATTACCAAAGACAACAATAAAGCCACAAATTTACTAAGAA
TTAGTAAGTATGGTCTTCCTGAGTGATCGGCTAGTCCATGATTCCCAAAGCCAAGGTTGTTCAGTACTATATGCCATCAA
TGATGAGTTCGAATTATATGTACATATGAAATGGGAGATATGGATACTTCGATGCCATTGAGAACAACTCAAAAATCTTG
GTGATCGAGACTTGAAATAATGACAGCATTAAGTGTACATCTAAAATGTGTTTTGGAACTTTTCGAGATCCTTCAGATGC
TCGAGGTTTGACACATTTTCTTGAACACATGATGTTCAAAGGATCAAAGCTATATCTTGACCGGAGTGAGGTATAATGAT
TACAACAATAGTAGAGACGAATACGTGGAGATAAGTATAAGTTTGTTATGGAGGCTAATAAGAGGTTAAAACACGATTGA
AAAAAAGAAAAAAGAATCATGAGAATAAGACTTGATCAAACATAATACATTCTATGAAAGGTAAAACACCAAGATGTAGA
GTTGGCAAAAAGAAACTAGAAAAAGAAAGTGGAACTTGTTTTTTTTTTAATATTAAATTATATATTTTTTAATATTAAAT
TATATATTGACAACATATAACTTTTTGTTAATATTAAATTATAGAATTTATTTTCATCTTTATTTGAAATGTTAATTATA
TATTGAAAACATAAAAATAGTTACATTATTTGAGTATTTTATTATATAAATCTTGGTTTTCAAAGTTAGTAACTCGTATG
ATCTTGATCAGATGATGCACAAACTTTGTAGACATCATGGTTAACCTAACATAAATTTATCTAAGTTAATCAAAAGAATC
TTACAAATTAAAAAATGATTAGGTCGAGGTGAAGAGAACAAATTACCACATAGTGTTGTAATTAGACGGACATATATGTT
TAAGTTAATAATGGGCTTTACCTCTATTTGGGTTGAGCTCAACCTTACTCGATTAACAAAAAATCTGAAGGTCGCGTGTT
TGATCTACGCTCACCGCACCATTTGTTAAGAATAAGAAACGTAATCTCTATTTCTTAACTTCCGATACACCGTTTCACAA
AAGATTGAGCCACCGGCACATCACCGATTCATAACTCTCTCTCACAAGCGACACATACGTTACTAAACATTCATCAAACA
ATGCATAAAACTAATTACAAGTCTAATCTCAGTATTTATATACAATTGTTTCTTAATTTTTCTTCTTTCTTCTCTTCACT
CACGTGATCAATACTAAACTTTGACTCTCTCTTGTTACGACCACAAATTTTTGACGTATCGAAATGGTTGTCAGTCTAAT
AAAAAACCGTAAATAAAATCTAGTAAAATCTCTGTTAAATTAATAGTGTTGGAATCAAAATATTTTGATTTATAGTGATA
AGTTATCTCTAAATGAATATTTATTATTTTATGATATAAATGAATTGTTAATTTGTAGAGACATTTTTTTATTTTTTTAT
TAATATACGTATATCACCTTGAATAATTAATACAAAGATACTTAAATGATACTGTGTTTATATAAAAAAAAAAAAAAATC
ATTAGCAATCATTCGATTCGGCTTGCAATAATCTAAATGGACCATTTTATCACTTCTCCAACAAGCAACTCTACAGTGTT
TAATTTTAAATTAAGAATTTAATTATCTATATCGTCTCTTCTTTAGTTAGGAAGTGGATAAGATAAAGTCTAATCCAAAT
TAAATCATTAATACAAATAAAGTTAAGACAAATATTTAATTTAAATAAATAATCAGAAGAAGAGTGATGATAGTGATTCT
TCACGCGCCTCTCTCTCTTCTTCGTCCTCTACAAAAACACTTGTCTCTCTTCTACACATTGTTCTTCACGAACCTCTCTG
TATCATCTTCATCTTCTTCTCCCGTAAAGCTCTCGCGTCT
>AT3G26720.3 | chr3:9813707-9816706 FORWARD LENGTH=3000
TTGTTTCTTCTTCAGCAATTCAGATTCATCAATGGTGGGAACAAAACCCTAATTCGTTACTGTTAATGACGGAGGCTACT
GGTGGTTATTCGTTGGCTAGCTATTATACGTCTTTGGGTTTGTTTGTTATCTCTGTTCCTGGTCTTTGGTCTCTAATCAA
ACGCTCTGTTAAATCAAAGGTTCGAACTTTACTAATTACAAAACCCTAAATTTCACTTCCAATTCCCAATTTCTTCGATT
TTGAAAAAGCTTGAATGCAATGTTGAGGATTTGTAGATAGTGAGAAAGACGTTTGTTGTTAATGACGTCAAGAAGGAGCC
AAAGCAAGTAGCTGGAGAGATTCTATCTTTCTTCACAAGGAAGAATTTCAATATCACTGATCGTGGAGAAACAATCACGT
AAGCTACAAAAAGCTCGAACTTTTCATTTGGGTTTCTGTGTTTTGTTACTGACATTGTTTTGATAAAAAGATTTGAAGGA
AAGATGGTTCCAAGTAGAGGACAAGCTGCTCTGCTTACGTTTTGTACATGTATAAGCTTAGCAAGTGTTGGTCTTGTCTT
AACCATTACAGTTCCTGATTTTGGAAACAATTGGTTCTTCATCATTCTCCTTAGTCCACTCGCGTAAGCTCTCTCTCTTT
AAGGTCTCTGAGACTGTTTTTTTGTCAATGAAATGGTGATTATTTTGTATGTGTGTGTGTGTTGCAGAGGAGTGTATTAC
TGGAAAAAGGCGTCGAGGAAAGAGGAGATAAAAGTGAAGATGATGGTGGGATCAAAAGGGAGATTGGATGAGATTGTGGT
TCAAGGAGATGATGTTCAGGTCGAAGAAATGAGGAAAGAGCTTCAGCTTAATGAGAAAGGCATGGTTTATGTCAAAGGTC
TCTTTGAGAGATCATCATAATGATAACATTTTAGCCTCCCATTTTTGCCTTTTGGGGAATGTGTCTATACTTGTTTTATT
AAGGTTGAGATTAATGACTTTTTAACTCATTTCCCATACTTCATACTAAACGAATCGATTTGAATATAGTTCATTTGATT
GAGCAATTTTGTTATTTTGAAAGTCCAAATCCATTTTTTCATTACCAAAGACAACAATAAAGCCACAAATTTACTAAGAA
TTAGTAAGTATGGTCTTCCTGAGTGATCGGCTAGTCCATGATTCCCAAAGCCAAGGTTGTTCAGTACTATATGCCATCAA
TGATGAGTTCGAATTATATGTACATATGAAATGGGAGATATGGATACTTCGATGCCATTGAGAACAACTCAAAAATCTTG
GTGATCGAGACTTGAAATAATGACAGCATTAAGTGTACATCTAAAATGTGTTTTGGAACTTTTCGAGATCCTTCAGATGC
TCGAGGTTTGACACATTTTCTTGAACACATGATGTTCAAAGGATCAAAGCTATATCTTGACCGGAGTGAGGTATAATGAT
TACAACAATAGTAGAGACGAATACGTGGAGATAAGTATAAGTTTGTTATGGAGGCTAATAAGAGGTTAAAACACGATTGA
AAAAAAGAAAAAAGAATCATGAGAATAAGACTTGATCAAACATAATACATTCTATGAAAGGTAAAACACCAAGATGTAGA
GTTGGCAAAAAGAAACTAGAAAAAGAAAGTGGAACTTGTTTTTTTTTTAATATTAAATTATATATTTTTTAATATTAAAT
TATATATTGACAACATATAACTTTTTGTTAATATTAAATTATAGAATTTATTTTCATCTTTATTTGAAATGTTAATTATA
TATTGAAAACATAAAAATAGTTACATTATTTGAGTATTTTATTATATAAATCTTGGTTTTCAAAGTTAGTAACTCGTATG
ATCTTGATCAGATGATGCACAAACTTTGTAGACATCATGGTTAACCTAACATAAATTTATCTAAGTTAATCAAAAGAATC
TTACAAATTAAAAAATGATTAGGTCGAGGTGAAGAGAACAAATTACCACATAGTGTTGTAATTAGACGGACATATATGTT
TAAGTTAATAATGGGCTTTACCTCTATTTGGGTTGAGCTCAACCTTACTCGATTAACAAAAAATCTGAAGGTCGCGTGTT
TGATCTACGCTCACCGCACCATTTGTTAAGAATAAGAAACGTAATCTCTATTTCTTAACTTCCGATACACCGTTTCACAA
AAGATTGAGCCACCGGCACATCACCGATTCATAACTCTCTCTCACAAGCGACACATACGTTACTAAACATTCATCAAACA
ATGCATAAAACTAATTACAAGTCTAATCTCAGTATTTATATACAATTGTTTCTTAATTTTTCTTCTTTCTTCTCTTCACT
CACGTGATCAATACTAAACTTTGACTCTCTCTTGTTACGACCACAAATTTTTGACGTATCGAAATGGTTGTCAGTCTAAT
AAAAAACCGTAAATAAAATCTAGTAAAATCTCTGTTAAATTAATAGTGTTGGAATCAAAATATTTTGATTTATAGTGATA
AGTTATCTCTAAATGAATATTTATTATTTTATGATATAAATGAATTGTTAATTTGTAGAGACATTTTTTTATTTTTTTAT
TAATATACGTATATCACCTTGAATAATTAATACAAAGATACTTAAATGATACTGTGTTTATATAAAAAAAAAAAAAAATC
ATTAGCAATCATTCGATTCGGCTTGCAATAATCTAAATGGACCATTTTATCACTTCTCCAACAAGCAACTCTACAGTGTT
TAATTTTAAATTAAGAATTTAATTATCTATATCGTCTCTTCTTTAGTTAGGAAGTGGATAAGATAAAGTCTAATCCAAAT
TAAATCATTAATACAAATAAAGTTAAGACAAATATTTAATTTAAATAAATAATCAGAAGAAGAGTGATGATAGTGATTCT
TCACGCGCCTCTCTCTCTTCTTCGTCCTCTACAAAAACACTTGTCTCTCTTCTACACATTGTTCTTCACGAACCTCTCTG
TATCATCTTCATCTTCTTCTCCCGTAAAGCTCTCGCGTCT
>AT3G26730.6 | chr3:9820770-9823769 FORWARD LENGTH=3000
ACAGTGAGTTGATCTCTTTTCACAATTCTTCATGTTAAACTGATGAAGAGAAATTTCAGTATTTTAATTTCCTACTTTCT
AGATTGGGCCTATACCAGCTGATGATGGTATTAGCAAAGAGATTATCACTAAACTTACAACCACCATGAAGACAAATGGA
ACATTTTACACAGACTCGAATGGCCGTGACTTCATCAAGCGGGTATTAGATGCAAAATTCATGTGAAGTAGTTTATTTTT
ATTTTTGTAACAAGGGGTATTTTGTTTTTATTGTAACATACTTTGTTACATTTTCTTGCAGATTCGGGACTTCAGAACAG
ATTGGGACTTGCAAGTGTACCAACCGGTTGCTGGGAACTATTATCCTGTAAGGCATCAAACCCATCTGAGATTCCTTCTC
GTGGTGTACTAAGGTCTTGTACTAGACTGAGCTGCACTATATCTGGCCTTTTGTCTAATATATATATTTTCTTCCAGCTA
AATCTCGGGATATACATGCAAGATAAAACCTCAGAGCTATCCGTGTTGGTGGATCGAGCTGTAGGTGGATCCAGCTTAGA
GAACGGCCAGATCGAGTTGATGCTTCATCGGTTTGTCAACTAACTTTCTCTATATAACCAAGACAAGCATATGTTGTTTT
GCTTGTATTTCACCTTTTTTTCATTCATGTAGGAGAATGCAGCATGATGACATTAGAGGTGTTGGTGAGATTCTTAATGA
AACAGTCTGTCTCCCTGAAGGATGCAAAGGATTAACGGTAAGCTTAAGTTCTCATCTCATTTTTAGCTGTCCAAGTTGCA
ACGTATCAGCTTTTAAGGGAACATGTGACAGAGCTTGTTTCCAAGGTGGTATTAAATCGTTATAGTTGGTCTTATAACCG
TTATGGTAACTCTGAATTGTTTTGCAGATACAAGGGAAGTTTTATGTACAGATAGATAAACCTGGAGATGGGGCAAAATG
GCGTCGAACATTTGGTCAAGAAATTTATTCTCCACTACTTATAGCATTCACAGAACAGGTTGCTCTTAAAAAAAAAAAAA
TACTTACTTCCCTCCAGTTCTATAAGATAGTGAAGTGAGATAAGGTACTTTTTTTGTAGGAAGGAGATAGTTGGATTAAT
TCACATAAGACGACATTCTCAGCGTTTGAACCGTCATATTCATTACCAAAAAACGTCGCATTACTCACCCTCCAGGTTAG
TTGGATTGTGTACTGTATACATGTCAAAGACGGTTTTTTATTAGTTTGACCACACTCACACTATGATTAATTCTGACATT
TTCAGGAGTTGGAAAATGGGGAAGTTCTTCTAAGGCTTGCTCACTTATTCGAGGTTCTTACTTGTCCTCTCTATGCGTTT
CCACCGTTAATAATGTGTTATAGCTATGTGCTTTTTGGTTGTGGAAATGTAGTTTAACACTAGGCCGATTAAACTAGCAA
ATAATTAGAGATATAGAAAAACTTGTATTACTCAGAAAACCCAAATCTTGCAGTGTCAGGAAACCAGACAATTAGTTGTA
TAGAGTTAGTTCATAAAACCAAACCGTAACGTTTAGGGTGTATTTTTCACCTAAAAATCAAACTGTTTTCATGTTTATAC
TCGTAAAAAGCTGACTATGCGGTTGATCATCGTGCTATGTCATTTGGTTTTCCTTAATAGTTCCACATGTGAAATAAGAT
GAGACCTAAAGTAATATAGAAGGGAGATGGTCAAGTCCACTAATTGGTTTTAAATTGAGAACCCATGAACTTCGACAGTG
TTGCTTTTTTGGTTCACTAAGCAACGGGTAAAATCTAATGTGGAATTTGATAATTATTTTCTATCTCTTCTCTTAATGGT
TTCATCGAAGTTGAGTCCTTCTGAGTTACTGTCTTGTTAACCTTGTGAAGGTTGGGGAGGATAGTGAGTACTCAGTTATG
GCAAAAGTAGAGCTCAAGAAACTATTCCACAACAAAAAGGTTCGCCAAAAAAAGACGACCCTTCTCTTATTTGTCTCACT
GTATGTTAACAAAAACAACTGCCGTTCTGTTTTTAATATGTTTTGAACAGATAAGGGAAGTAAAGGAGACAAGTCTTTCC
GGGAACCAAGAGAAGGCGGAGATGGAGAAGAGACGGCTAATCTGGAAAGTAGAAGGCTCGGCCGGGGAGGAAGTGAAGAG
AGGAGAGGCGGTGGACGCAGAGAAGCTAGTGGTTGAGCTTGTTCCGATGGAAATTCGAACCTTGTTGATCAAGTTTGATG
ATCAAATTGAAATGGTTGGTGATAAAGAGCAGCAACATAGGTTATGAAATAATACACGTTGTTGTTGTCTTTTTAAGTTT
AATCGGAGAAGAGAAAAAAGTTTGAATTTAGTGTCTGATGCGAGTTTAAAATTCGGGTGATTGCAACAGTCACGAGTGCG
ATCCCGGTAGGAGTATCGCAATTTCTGCATTAACATTTACGTTTGCTAAGGGGTGGGCATTTTAACCGAACCGAACCGAT
CCGAACCAACCGAACTCAAACCGACCCAAACTAAACCCGGATTAACACTAAAATTATTCGGTTAGGCTTCTTCTCAACCC
AAATAGTTCGGTTTAAAAACTTTCCTATCACGACAATAAATTTTGTTTGGTGTTTACATAACCGAATTAATCGTACCGAA
TCCGAACTTAAACCGAAATTCCCACCGTTAACCTGGCTATACTGAAACTATATATATACGTATATATATATATATATATA
CATGCGATGTTGACAAATGAACACAAAAGTAGATAAACTCAAACCGGTAGTTATTACATTAACTGTGTAATAAAGATTCG
GTATATCCCACCCGCGAAGAAAAGGAATCATATCACGGGTTAACGAATCCGGGTCGGGTACACGGAGCAATCATAAAGAA
GAAACAAAAACTACGACGACAACTTTTTTTTGGCCTTGGTTAAAAAATTTTCATAAGTGAACACAGAAGAAGCGGTGGCT
CTGAGCCGGCGAAATCTCCTTTCTCATCCCTAAAATTTTC
>AT3G26730.8 | chr3:9820770-9823769 FORWARD LENGTH=3000
ACAGTGAGTTGATCTCTTTTCACAATTCTTCATGTTAAACTGATGAAGAGAAATTTCAGTATTTTAATTTCCTACTTTCT
AGATTGGGCCTATACCAGCTGATGATGGTATTAGCAAAGAGATTATCACTAAACTTACAACCACCATGAAGACAAATGGA
ACATTTTACACAGACTCGAATGGCCGTGACTTCATCAAGCGGGTATTAGATGCAAAATTCATGTGAAGTAGTTTATTTTT
ATTTTTGTAACAAGGGGTATTTTGTTTTTATTGTAACATACTTTGTTACATTTTCTTGCAGATTCGGGACTTCAGAACAG
ATTGGGACTTGCAAGTGTACCAACCGGTTGCTGGGAACTATTATCCTGTAAGGCATCAAACCCATCTGAGATTCCTTCTC
GTGGTGTACTAAGGTCTTGTACTAGACTGAGCTGCACTATATCTGGCCTTTTGTCTAATATATATATTTTCTTCCAGCTA
AATCTCGGGATATACATGCAAGATAAAACCTCAGAGCTATCCGTGTTGGTGGATCGAGCTGTAGGTGGATCCAGCTTAGA
GAACGGCCAGATCGAGTTGATGCTTCATCGGTTTGTCAACTAACTTTCTCTATATAACCAAGACAAGCATATGTTGTTTT
GCTTGTATTTCACCTTTTTTTCATTCATGTAGGAGAATGCAGCATGATGACATTAGAGGTGTTGGTGAGATTCTTAATGA
AACAGTCTGTCTCCCTGAAGGATGCAAAGGATTAACGGTAAGCTTAAGTTCTCATCTCATTTTTAGCTGTCCAAGTTGCA
ACGTATCAGCTTTTAAGGGAACATGTGACAGAGCTTGTTTCCAAGGTGGTATTAAATCGTTATAGTTGGTCTTATAACCG
TTATGGTAACTCTGAATTGTTTTGCAGATACAAGGGAAGTTTTATGTACAGATAGATAAACCTGGAGATGGGGCAAAATG
GCGTCGAACATTTGGTCAAGAAATTTATTCTCCACTACTTATAGCATTCACAGAACAGGTTGCTCTTAAAAAAAAAAAAA
TACTTACTTCCCTCCAGTTCTATAAGATAGTGAAGTGAGATAAGGTACTTTTTTTGTAGGAAGGAGATAGTTGGATTAAT
TCACATAAGACGACATTCTCAGCGTTTGAACCGTCATATTCATTACCAAAAAACGTCGCATTACTCACCCTCCAGGTTAG
TTGGATTGTGTACTGTATACATGTCAAAGACGGTTTTTTATTAGTTTGACCACACTCACACTATGATTAATTCTGACATT
TTCAGGAGTTGGAAAATGGGGAAGTTCTTCTAAGGCTTGCTCACTTATTCGAGGTTCTTACTTGTCCTCTCTATGCGTTT
CCACCGTTAATAATGTGTTATAGCTATGTGCTTTTTGGTTGTGGAAATGTAGTTTAACACTAGGCCGATTAAACTAGCAA
ATAATTAGAGATATAGAAAAACTTGTATTACTCAGAAAACCCAAATCTTGCAGTGTCAGGAAACCAGACAATTAGTTGTA
TAGAGTTAGTTCATAAAACCAAACCGTAACGTTTAGGGTGTATTTTTCACCTAAAAATCAAACTGTTTTCATGTTTATAC
TCGTAAAAAGCTGACTATGCGGTTGATCATCGTGCTATGTCATTTGGTTTTCCTTAATAGTTCCACATGTGAAATAAGAT
GAGACCTAAAGTAATATAGAAGGGAGATGGTCAAGTCCACTAATTGGTTTTAAATTGAGAACCCATGAACTTCGACAGTG
TTGCTTTTTTGGTTCACTAAGCAACGGGTAAAATCTAATGTGGAATTTGATAATTATTTTCTATCTCTTCTCTTAATGGT
TTCATCGAAGTTGAGTCCTTCTGAGTTACTGTCTTGTTAACCTTGTGAAGGTTGGGGAGGATAGTGAGTACTCAGTTATG
GCAAAAGTAGAGCTCAAGAAACTATTCCACAACAAAAAGGTTCGCCAAAAAAAGACGACCCTTCTCTTATTTGTCTCACT
GTATGTTAACAAAAACAACTGCCGTTCTGTTTTTAATATGTTTTGAACAGATAAGGGAAGTAAAGGAGACAAGTCTTTCC
GGGAACCAAGAGAAGGCGGAGATGGAGAAGAGACGGCTAATCTGGAAAGTAGAAGGCTCGGCCGGGGAGGAAGTGAAGAG
AGGAGAGGCGGTGGACGCAGAGAAGCTAGTGGTTGAGCTTGTTCCGATGGAAATTCGAACCTTGTTGATCAAGTTTGATG
ATCAAATTGAAATGGTTGGTGATAAAGAGCAGCAACATAGGTTATGAAATAATACACGTTGTTGTTGTCTTTTTAAGTTT
AATCGGAGAAGAGAAAAAAGTTTGAATTTAGTGTCTGATGCGAGTTTAAAATTCGGGTGATTGCAACAGTCACGAGTGCG
ATCCCGGTAGGAGTATCGCAATTTCTGCATTAACATTTACGTTTGCTAAGGGGTGGGCATTTTAACCGAACCGAACCGAT
CCGAACCAACCGAACTCAAACCGACCCAAACTAAACCCGGATTAACACTAAAATTATTCGGTTAGGCTTCTTCTCAACCC
AAATAGTTCGGTTTAAAAACTTTCCTATCACGACAATAAATTTTGTTTGGTGTTTACATAACCGAATTAATCGTACCGAA
TCCGAACTTAAACCGAAATTCCCACCGTTAACCTGGCTATACTGAAACTATATATATACGTATATATATATATATATATA
CATGCGATGTTGACAAATGAACACAAAAGTAGATAAACTCAAACCGGTAGTTATTACATTAACTGTGTAATAAAGATTCG
GTATATCCCACCCGCGAAGAAAAGGAATCATATCACGGGTTAACGAATCCGGGTCGGGTACACGGAGCAATCATAAAGAA
GAAACAAAAACTACGACGACAACTTTTTTTTGGCCTTGGTTAAAAAATTTTCATAAGTGAACACAGAAGAAGCGGTGGCT
CTGAGCCGGCGAAATCTCCTTTCTCATCCCTAAAATTTTC
>AT3G26730.1 | chr3:9820770-9823769 FORWARD LENGTH=3000
ACAGTGAGTTGATCTCTTTTCACAATTCTTCATGTTAAACTGATGAAGAGAAATTTCAGTATTTTAATTTCCTACTTTCT
AGATTGGGCCTATACCAGCTGATGATGGTATTAGCAAAGAGATTATCACTAAACTTACAACCACCATGAAGACAAATGGA
ACATTTTACACAGACTCGAATGGCCGTGACTTCATCAAGCGGGTATTAGATGCAAAATTCATGTGAAGTAGTTTATTTTT
ATTTTTGTAACAAGGGGTATTTTGTTTTTATTGTAACATACTTTGTTACATTTTCTTGCAGATTCGGGACTTCAGAACAG
ATTGGGACTTGCAAGTGTACCAACCGGTTGCTGGGAACTATTATCCTGTAAGGCATCAAACCCATCTGAGATTCCTTCTC
GTGGTGTACTAAGGTCTTGTACTAGACTGAGCTGCACTATATCTGGCCTTTTGTCTAATATATATATTTTCTTCCAGCTA
AATCTCGGGATATACATGCAAGATAAAACCTCAGAGCTATCCGTGTTGGTGGATCGAGCTGTAGGTGGATCCAGCTTAGA
GAACGGCCAGATCGAGTTGATGCTTCATCGGTTTGTCAACTAACTTTCTCTATATAACCAAGACAAGCATATGTTGTTTT
GCTTGTATTTCACCTTTTTTTCATTCATGTAGGAGAATGCAGCATGATGACATTAGAGGTGTTGGTGAGATTCTTAATGA
AACAGTCTGTCTCCCTGAAGGATGCAAAGGATTAACGGTAAGCTTAAGTTCTCATCTCATTTTTAGCTGTCCAAGTTGCA
ACGTATCAGCTTTTAAGGGAACATGTGACAGAGCTTGTTTCCAAGGTGGTATTAAATCGTTATAGTTGGTCTTATAACCG
TTATGGTAACTCTGAATTGTTTTGCAGATACAAGGGAAGTTTTATGTACAGATAGATAAACCTGGAGATGGGGCAAAATG
GCGTCGAACATTTGGTCAAGAAATTTATTCTCCACTACTTATAGCATTCACAGAACAGGTTGCTCTTAAAAAAAAAAAAA
TACTTACTTCCCTCCAGTTCTATAAGATAGTGAAGTGAGATAAGGTACTTTTTTTGTAGGAAGGAGATAGTTGGATTAAT
TCACATAAGACGACATTCTCAGCGTTTGAACCGTCATATTCATTACCAAAAAACGTCGCATTACTCACCCTCCAGGTTAG
TTGGATTGTGTACTGTATACATGTCAAAGACGGTTTTTTATTAGTTTGACCACACTCACACTATGATTAATTCTGACATT
TTCAGGAGTTGGAAAATGGGGAAGTTCTTCTAAGGCTTGCTCACTTATTCGAGGTTCTTACTTGTCCTCTCTATGCGTTT
CCACCGTTAATAATGTGTTATAGCTATGTGCTTTTTGGTTGTGGAAATGTAGTTTAACACTAGGCCGATTAAACTAGCAA
ATAATTAGAGATATAGAAAAACTTGTATTACTCAGAAAACCCAAATCTTGCAGTGTCAGGAAACCAGACAATTAGTTGTA
TAGAGTTAGTTCATAAAACCAAACCGTAACGTTTAGGGTGTATTTTTCACCTAAAAATCAAACTGTTTTCATGTTTATAC
TCGTAAAAAGCTGACTATGCGGTTGATCATCGTGCTATGTCATTTGGTTTTCCTTAATAGTTCCACATGTGAAATAAGAT
GAGACCTAAAGTAATATAGAAGGGAGATGGTCAAGTCCACTAATTGGTTTTAAATTGAGAACCCATGAACTTCGACAGTG
TTGCTTTTTTGGTTCACTAAGCAACGGGTAAAATCTAATGTGGAATTTGATAATTATTTTCTATCTCTTCTCTTAATGGT
TTCATCGAAGTTGAGTCCTTCTGAGTTACTGTCTTGTTAACCTTGTGAAGGTTGGGGAGGATAGTGAGTACTCAGTTATG
GCAAAAGTAGAGCTCAAGAAACTATTCCACAACAAAAAGGTTCGCCAAAAAAAGACGACCCTTCTCTTATTTGTCTCACT
GTATGTTAACAAAAACAACTGCCGTTCTGTTTTTAATATGTTTTGAACAGATAAGGGAAGTAAAGGAGACAAGTCTTTCC
GGGAACCAAGAGAAGGCGGAGATGGAGAAGAGACGGCTAATCTGGAAAGTAGAAGGCTCGGCCGGGGAGGAAGTGAAGAG
AGGAGAGGCGGTGGACGCAGAGAAGCTAGTGGTTGAGCTTGTTCCGATGGAAATTCGAACCTTGTTGATCAAGTTTGATG
ATCAAATTGAAATGGTTGGTGATAAAGAGCAGCAACATAGGTTATGAAATAATACACGTTGTTGTTGTCTTTTTAAGTTT
AATCGGAGAAGAGAAAAAAGTTTGAATTTAGTGTCTGATGCGAGTTTAAAATTCGGGTGATTGCAACAGTCACGAGTGCG
ATCCCGGTAGGAGTATCGCAATTTCTGCATTAACATTTACGTTTGCTAAGGGGTGGGCATTTTAACCGAACCGAACCGAT
CCGAACCAACCGAACTCAAACCGACCCAAACTAAACCCGGATTAACACTAAAATTATTCGGTTAGGCTTCTTCTCAACCC
AAATAGTTCGGTTTAAAAACTTTCCTATCACGACAATAAATTTTGTTTGGTGTTTACATAACCGAATTAATCGTACCGAA
TCCGAACTTAAACCGAAATTCCCACCGTTAACCTGGCTATACTGAAACTATATATATACGTATATATATATATATATATA
CATGCGATGTTGACAAATGAACACAAAAGTAGATAAACTCAAACCGGTAGTTATTACATTAACTGTGTAATAAAGATTCG
GTATATCCCACCCGCGAAGAAAAGGAATCATATCACGGGTTAACGAATCCGGGTCGGGTACACGGAGCAATCATAAAGAA
GAAACAAAAACTACGACGACAACTTTTTTTTGGCCTTGGTTAAAAAATTTTCATAAGTGAACACAGAAGAAGCGGTGGCT
CTGAGCCGGCGAAATCTCCTTTCTCATCCCTAAAATTTTC
>AT3G26730.3 | chr3:9820770-9823769 FORWARD LENGTH=3000
ACAGTGAGTTGATCTCTTTTCACAATTCTTCATGTTAAACTGATGAAGAGAAATTTCAGTATTTTAATTTCCTACTTTCT
AGATTGGGCCTATACCAGCTGATGATGGTATTAGCAAAGAGATTATCACTAAACTTACAACCACCATGAAGACAAATGGA
ACATTTTACACAGACTCGAATGGCCGTGACTTCATCAAGCGGGTATTAGATGCAAAATTCATGTGAAGTAGTTTATTTTT
ATTTTTGTAACAAGGGGTATTTTGTTTTTATTGTAACATACTTTGTTACATTTTCTTGCAGATTCGGGACTTCAGAACAG
ATTGGGACTTGCAAGTGTACCAACCGGTTGCTGGGAACTATTATCCTGTAAGGCATCAAACCCATCTGAGATTCCTTCTC
GTGGTGTACTAAGGTCTTGTACTAGACTGAGCTGCACTATATCTGGCCTTTTGTCTAATATATATATTTTCTTCCAGCTA
AATCTCGGGATATACATGCAAGATAAAACCTCAGAGCTATCCGTGTTGGTGGATCGAGCTGTAGGTGGATCCAGCTTAGA
GAACGGCCAGATCGAGTTGATGCTTCATCGGTTTGTCAACTAACTTTCTCTATATAACCAAGACAAGCATATGTTGTTTT
GCTTGTATTTCACCTTTTTTTCATTCATGTAGGAGAATGCAGCATGATGACATTAGAGGTGTTGGTGAGATTCTTAATGA
AACAGTCTGTCTCCCTGAAGGATGCAAAGGATTAACGGTAAGCTTAAGTTCTCATCTCATTTTTAGCTGTCCAAGTTGCA
ACGTATCAGCTTTTAAGGGAACATGTGACAGAGCTTGTTTCCAAGGTGGTATTAAATCGTTATAGTTGGTCTTATAACCG
TTATGGTAACTCTGAATTGTTTTGCAGATACAAGGGAAGTTTTATGTACAGATAGATAAACCTGGAGATGGGGCAAAATG
GCGTCGAACATTTGGTCAAGAAATTTATTCTCCACTACTTATAGCATTCACAGAACAGGTTGCTCTTAAAAAAAAAAAAA
TACTTACTTCCCTCCAGTTCTATAAGATAGTGAAGTGAGATAAGGTACTTTTTTTGTAGGAAGGAGATAGTTGGATTAAT
TCACATAAGACGACATTCTCAGCGTTTGAACCGTCATATTCATTACCAAAAAACGTCGCATTACTCACCCTCCAGGTTAG
TTGGATTGTGTACTGTATACATGTCAAAGACGGTTTTTTATTAGTTTGACCACACTCACACTATGATTAATTCTGACATT
TTCAGGAGTTGGAAAATGGGGAAGTTCTTCTAAGGCTTGCTCACTTATTCGAGGTTCTTACTTGTCCTCTCTATGCGTTT
CCACCGTTAATAATGTGTTATAGCTATGTGCTTTTTGGTTGTGGAAATGTAGTTTAACACTAGGCCGATTAAACTAGCAA
ATAATTAGAGATATAGAAAAACTTGTATTACTCAGAAAACCCAAATCTTGCAGTGTCAGGAAACCAGACAATTAGTTGTA
TAGAGTTAGTTCATAAAACCAAACCGTAACGTTTAGGGTGTATTTTTCACCTAAAAATCAAACTGTTTTCATGTTTATAC
TCGTAAAAAGCTGACTATGCGGTTGATCATCGTGCTATGTCATTTGGTTTTCCTTAATAGTTCCACATGTGAAATAAGAT
GAGACCTAAAGTAATATAGAAGGGAGATGGTCAAGTCCACTAATTGGTTTTAAATTGAGAACCCATGAACTTCGACAGTG
TTGCTTTTTTGGTTCACTAAGCAACGGGTAAAATCTAATGTGGAATTTGATAATTATTTTCTATCTCTTCTCTTAATGGT
TTCATCGAAGTTGAGTCCTTCTGAGTTACTGTCTTGTTAACCTTGTGAAGGTTGGGGAGGATAGTGAGTACTCAGTTATG
GCAAAAGTAGAGCTCAAGAAACTATTCCACAACAAAAAGGTTCGCCAAAAAAAGACGACCCTTCTCTTATTTGTCTCACT
GTATGTTAACAAAAACAACTGCCGTTCTGTTTTTAATATGTTTTGAACAGATAAGGGAAGTAAAGGAGACAAGTCTTTCC
GGGAACCAAGAGAAGGCGGAGATGGAGAAGAGACGGCTAATCTGGAAAGTAGAAGGCTCGGCCGGGGAGGAAGTGAAGAG
AGGAGAGGCGGTGGACGCAGAGAAGCTAGTGGTTGAGCTTGTTCCGATGGAAATTCGAACCTTGTTGATCAAGTTTGATG
ATCAAATTGAAATGGTTGGTGATAAAGAGCAGCAACATAGGTTATGAAATAATACACGTTGTTGTTGTCTTTTTAAGTTT
AATCGGAGAAGAGAAAAAAGTTTGAATTTAGTGTCTGATGCGAGTTTAAAATTCGGGTGATTGCAACAGTCACGAGTGCG
ATCCCGGTAGGAGTATCGCAATTTCTGCATTAACATTTACGTTTGCTAAGGGGTGGGCATTTTAACCGAACCGAACCGAT
CCGAACCAACCGAACTCAAACCGACCCAAACTAAACCCGGATTAACACTAAAATTATTCGGTTAGGCTTCTTCTCAACCC
AAATAGTTCGGTTTAAAAACTTTCCTATCACGACAATAAATTTTGTTTGGTGTTTACATAACCGAATTAATCGTACCGAA
TCCGAACTTAAACCGAAATTCCCACCGTTAACCTGGCTATACTGAAACTATATATATACGTATATATATATATATATATA
CATGCGATGTTGACAAATGAACACAAAAGTAGATAAACTCAAACCGGTAGTTATTACATTAACTGTGTAATAAAGATTCG
GTATATCCCACCCGCGAAGAAAAGGAATCATATCACGGGTTAACGAATCCGGGTCGGGTACACGGAGCAATCATAAAGAA
GAAACAAAAACTACGACGACAACTTTTTTTTGGCCTTGGTTAAAAAATTTTCATAAGTGAACACAGAAGAAGCGGTGGCT
CTGAGCCGGCGAAATCTCCTTTCTCATCCCTAAAATTTTC
>AT3G26730.7 | chr3:9820770-9823769 FORWARD LENGTH=3000
ACAGTGAGTTGATCTCTTTTCACAATTCTTCATGTTAAACTGATGAAGAGAAATTTCAGTATTTTAATTTCCTACTTTCT
AGATTGGGCCTATACCAGCTGATGATGGTATTAGCAAAGAGATTATCACTAAACTTACAACCACCATGAAGACAAATGGA
ACATTTTACACAGACTCGAATGGCCGTGACTTCATCAAGCGGGTATTAGATGCAAAATTCATGTGAAGTAGTTTATTTTT
ATTTTTGTAACAAGGGGTATTTTGTTTTTATTGTAACATACTTTGTTACATTTTCTTGCAGATTCGGGACTTCAGAACAG
ATTGGGACTTGCAAGTGTACCAACCGGTTGCTGGGAACTATTATCCTGTAAGGCATCAAACCCATCTGAGATTCCTTCTC
GTGGTGTACTAAGGTCTTGTACTAGACTGAGCTGCACTATATCTGGCCTTTTGTCTAATATATATATTTTCTTCCAGCTA
AATCTCGGGATATACATGCAAGATAAAACCTCAGAGCTATCCGTGTTGGTGGATCGAGCTGTAGGTGGATCCAGCTTAGA
GAACGGCCAGATCGAGTTGATGCTTCATCGGTTTGTCAACTAACTTTCTCTATATAACCAAGACAAGCATATGTTGTTTT
GCTTGTATTTCACCTTTTTTTCATTCATGTAGGAGAATGCAGCATGATGACATTAGAGGTGTTGGTGAGATTCTTAATGA
AACAGTCTGTCTCCCTGAAGGATGCAAAGGATTAACGGTAAGCTTAAGTTCTCATCTCATTTTTAGCTGTCCAAGTTGCA
ACGTATCAGCTTTTAAGGGAACATGTGACAGAGCTTGTTTCCAAGGTGGTATTAAATCGTTATAGTTGGTCTTATAACCG
TTATGGTAACTCTGAATTGTTTTGCAGATACAAGGGAAGTTTTATGTACAGATAGATAAACCTGGAGATGGGGCAAAATG
GCGTCGAACATTTGGTCAAGAAATTTATTCTCCACTACTTATAGCATTCACAGAACAGGTTGCTCTTAAAAAAAAAAAAA
TACTTACTTCCCTCCAGTTCTATAAGATAGTGAAGTGAGATAAGGTACTTTTTTTGTAGGAAGGAGATAGTTGGATTAAT
TCACATAAGACGACATTCTCAGCGTTTGAACCGTCATATTCATTACCAAAAAACGTCGCATTACTCACCCTCCAGGTTAG
TTGGATTGTGTACTGTATACATGTCAAAGACGGTTTTTTATTAGTTTGACCACACTCACACTATGATTAATTCTGACATT
TTCAGGAGTTGGAAAATGGGGAAGTTCTTCTAAGGCTTGCTCACTTATTCGAGGTTCTTACTTGTCCTCTCTATGCGTTT
CCACCGTTAATAATGTGTTATAGCTATGTGCTTTTTGGTTGTGGAAATGTAGTTTAACACTAGGCCGATTAAACTAGCAA
ATAATTAGAGATATAGAAAAACTTGTATTACTCAGAAAACCCAAATCTTGCAGTGTCAGGAAACCAGACAATTAGTTGTA
TAGAGTTAGTTCATAAAACCAAACCGTAACGTTTAGGGTGTATTTTTCACCTAAAAATCAAACTGTTTTCATGTTTATAC
TCGTAAAAAGCTGACTATGCGGTTGATCATCGTGCTATGTCATTTGGTTTTCCTTAATAGTTCCACATGTGAAATAAGAT
GAGACCTAAAGTAATATAGAAGGGAGATGGTCAAGTCCACTAATTGGTTTTAAATTGAGAACCCATGAACTTCGACAGTG
TTGCTTTTTTGGTTCACTAAGCAACGGGTAAAATCTAATGTGGAATTTGATAATTATTTTCTATCTCTTCTCTTAATGGT
TTCATCGAAGTTGAGTCCTTCTGAGTTACTGTCTTGTTAACCTTGTGAAGGTTGGGGAGGATAGTGAGTACTCAGTTATG
GCAAAAGTAGAGCTCAAGAAACTATTCCACAACAAAAAGGTTCGCCAAAAAAAGACGACCCTTCTCTTATTTGTCTCACT
GTATGTTAACAAAAACAACTGCCGTTCTGTTTTTAATATGTTTTGAACAGATAAGGGAAGTAAAGGAGACAAGTCTTTCC
GGGAACCAAGAGAAGGCGGAGATGGAGAAGAGACGGCTAATCTGGAAAGTAGAAGGCTCGGCCGGGGAGGAAGTGAAGAG
AGGAGAGGCGGTGGACGCAGAGAAGCTAGTGGTTGAGCTTGTTCCGATGGAAATTCGAACCTTGTTGATCAAGTTTGATG
ATCAAATTGAAATGGTTGGTGATAAAGAGCAGCAACATAGGTTATGAAATAATACACGTTGTTGTTGTCTTTTTAAGTTT
AATCGGAGAAGAGAAAAAAGTTTGAATTTAGTGTCTGATGCGAGTTTAAAATTCGGGTGATTGCAACAGTCACGAGTGCG
ATCCCGGTAGGAGTATCGCAATTTCTGCATTAACATTTACGTTTGCTAAGGGGTGGGCATTTTAACCGAACCGAACCGAT
CCGAACCAACCGAACTCAAACCGACCCAAACTAAACCCGGATTAACACTAAAATTATTCGGTTAGGCTTCTTCTCAACCC
AAATAGTTCGGTTTAAAAACTTTCCTATCACGACAATAAATTTTGTTTGGTGTTTACATAACCGAATTAATCGTACCGAA
TCCGAACTTAAACCGAAATTCCCACCGTTAACCTGGCTATACTGAAACTATATATATACGTATATATATATATATATATA
CATGCGATGTTGACAAATGAACACAAAAGTAGATAAACTCAAACCGGTAGTTATTACATTAACTGTGTAATAAAGATTCG
GTATATCCCACCCGCGAAGAAAAGGAATCATATCACGGGTTAACGAATCCGGGTCGGGTACACGGAGCAATCATAAAGAA
GAAACAAAAACTACGACGACAACTTTTTTTTGGCCTTGGTTAAAAAATTTTCATAAGTGAACACAGAAGAAGCGGTGGCT
CTGAGCCGGCGAAATCTCCTTTCTCATCCCTAAAATTTTC
>AT3G26730.2 | chr3:9820770-9823769 FORWARD LENGTH=3000
ACAGTGAGTTGATCTCTTTTCACAATTCTTCATGTTAAACTGATGAAGAGAAATTTCAGTATTTTAATTTCCTACTTTCT
AGATTGGGCCTATACCAGCTGATGATGGTATTAGCAAAGAGATTATCACTAAACTTACAACCACCATGAAGACAAATGGA
ACATTTTACACAGACTCGAATGGCCGTGACTTCATCAAGCGGGTATTAGATGCAAAATTCATGTGAAGTAGTTTATTTTT
ATTTTTGTAACAAGGGGTATTTTGTTTTTATTGTAACATACTTTGTTACATTTTCTTGCAGATTCGGGACTTCAGAACAG
ATTGGGACTTGCAAGTGTACCAACCGGTTGCTGGGAACTATTATCCTGTAAGGCATCAAACCCATCTGAGATTCCTTCTC
GTGGTGTACTAAGGTCTTGTACTAGACTGAGCTGCACTATATCTGGCCTTTTGTCTAATATATATATTTTCTTCCAGCTA
AATCTCGGGATATACATGCAAGATAAAACCTCAGAGCTATCCGTGTTGGTGGATCGAGCTGTAGGTGGATCCAGCTTAGA
GAACGGCCAGATCGAGTTGATGCTTCATCGGTTTGTCAACTAACTTTCTCTATATAACCAAGACAAGCATATGTTGTTTT
GCTTGTATTTCACCTTTTTTTCATTCATGTAGGAGAATGCAGCATGATGACATTAGAGGTGTTGGTGAGATTCTTAATGA
AACAGTCTGTCTCCCTGAAGGATGCAAAGGATTAACGGTAAGCTTAAGTTCTCATCTCATTTTTAGCTGTCCAAGTTGCA
ACGTATCAGCTTTTAAGGGAACATGTGACAGAGCTTGTTTCCAAGGTGGTATTAAATCGTTATAGTTGGTCTTATAACCG
TTATGGTAACTCTGAATTGTTTTGCAGATACAAGGGAAGTTTTATGTACAGATAGATAAACCTGGAGATGGGGCAAAATG
GCGTCGAACATTTGGTCAAGAAATTTATTCTCCACTACTTATAGCATTCACAGAACAGGTTGCTCTTAAAAAAAAAAAAA
TACTTACTTCCCTCCAGTTCTATAAGATAGTGAAGTGAGATAAGGTACTTTTTTTGTAGGAAGGAGATAGTTGGATTAAT
TCACATAAGACGACATTCTCAGCGTTTGAACCGTCATATTCATTACCAAAAAACGTCGCATTACTCACCCTCCAGGTTAG
TTGGATTGTGTACTGTATACATGTCAAAGACGGTTTTTTATTAGTTTGACCACACTCACACTATGATTAATTCTGACATT
TTCAGGAGTTGGAAAATGGGGAAGTTCTTCTAAGGCTTGCTCACTTATTCGAGGTTCTTACTTGTCCTCTCTATGCGTTT
CCACCGTTAATAATGTGTTATAGCTATGTGCTTTTTGGTTGTGGAAATGTAGTTTAACACTAGGCCGATTAAACTAGCAA
ATAATTAGAGATATAGAAAAACTTGTATTACTCAGAAAACCCAAATCTTGCAGTGTCAGGAAACCAGACAATTAGTTGTA
TAGAGTTAGTTCATAAAACCAAACCGTAACGTTTAGGGTGTATTTTTCACCTAAAAATCAAACTGTTTTCATGTTTATAC
TCGTAAAAAGCTGACTATGCGGTTGATCATCGTGCTATGTCATTTGGTTTTCCTTAATAGTTCCACATGTGAAATAAGAT
GAGACCTAAAGTAATATAGAAGGGAGATGGTCAAGTCCACTAATTGGTTTTAAATTGAGAACCCATGAACTTCGACAGTG
TTGCTTTTTTGGTTCACTAAGCAACGGGTAAAATCTAATGTGGAATTTGATAATTATTTTCTATCTCTTCTCTTAATGGT
TTCATCGAAGTTGAGTCCTTCTGAGTTACTGTCTTGTTAACCTTGTGAAGGTTGGGGAGGATAGTGAGTACTCAGTTATG
GCAAAAGTAGAGCTCAAGAAACTATTCCACAACAAAAAGGTTCGCCAAAAAAAGACGACCCTTCTCTTATTTGTCTCACT
GTATGTTAACAAAAACAACTGCCGTTCTGTTTTTAATATGTTTTGAACAGATAAGGGAAGTAAAGGAGACAAGTCTTTCC
GGGAACCAAGAGAAGGCGGAGATGGAGAAGAGACGGCTAATCTGGAAAGTAGAAGGCTCGGCCGGGGAGGAAGTGAAGAG
AGGAGAGGCGGTGGACGCAGAGAAGCTAGTGGTTGAGCTTGTTCCGATGGAAATTCGAACCTTGTTGATCAAGTTTGATG
ATCAAATTGAAATGGTTGGTGATAAAGAGCAGCAACATAGGTTATGAAATAATACACGTTGTTGTTGTCTTTTTAAGTTT
AATCGGAGAAGAGAAAAAAGTTTGAATTTAGTGTCTGATGCGAGTTTAAAATTCGGGTGATTGCAACAGTCACGAGTGCG
ATCCCGGTAGGAGTATCGCAATTTCTGCATTAACATTTACGTTTGCTAAGGGGTGGGCATTTTAACCGAACCGAACCGAT
CCGAACCAACCGAACTCAAACCGACCCAAACTAAACCCGGATTAACACTAAAATTATTCGGTTAGGCTTCTTCTCAACCC
AAATAGTTCGGTTTAAAAACTTTCCTATCACGACAATAAATTTTGTTTGGTGTTTACATAACCGAATTAATCGTACCGAA
TCCGAACTTAAACCGAAATTCCCACCGTTAACCTGGCTATACTGAAACTATATATATACGTATATATATATATATATATA
CATGCGATGTTGACAAATGAACACAAAAGTAGATAAACTCAAACCGGTAGTTATTACATTAACTGTGTAATAAAGATTCG
GTATATCCCACCCGCGAAGAAAAGGAATCATATCACGGGTTAACGAATCCGGGTCGGGTACACGGAGCAATCATAAAGAA
GAAACAAAAACTACGACGACAACTTTTTTTTGGCCTTGGTTAAAAAATTTTCATAAGTGAACACAGAAGAAGCGGTGGCT
CTGAGCCGGCGAAATCTCCTTTCTCATCCCTAAAATTTTC
>AT3G26730.5 | chr3:9820770-9823769 FORWARD LENGTH=3000
ACAGTGAGTTGATCTCTTTTCACAATTCTTCATGTTAAACTGATGAAGAGAAATTTCAGTATTTTAATTTCCTACTTTCT
AGATTGGGCCTATACCAGCTGATGATGGTATTAGCAAAGAGATTATCACTAAACTTACAACCACCATGAAGACAAATGGA
ACATTTTACACAGACTCGAATGGCCGTGACTTCATCAAGCGGGTATTAGATGCAAAATTCATGTGAAGTAGTTTATTTTT
ATTTTTGTAACAAGGGGTATTTTGTTTTTATTGTAACATACTTTGTTACATTTTCTTGCAGATTCGGGACTTCAGAACAG
ATTGGGACTTGCAAGTGTACCAACCGGTTGCTGGGAACTATTATCCTGTAAGGCATCAAACCCATCTGAGATTCCTTCTC
GTGGTGTACTAAGGTCTTGTACTAGACTGAGCTGCACTATATCTGGCCTTTTGTCTAATATATATATTTTCTTCCAGCTA
AATCTCGGGATATACATGCAAGATAAAACCTCAGAGCTATCCGTGTTGGTGGATCGAGCTGTAGGTGGATCCAGCTTAGA
GAACGGCCAGATCGAGTTGATGCTTCATCGGTTTGTCAACTAACTTTCTCTATATAACCAAGACAAGCATATGTTGTTTT
GCTTGTATTTCACCTTTTTTTCATTCATGTAGGAGAATGCAGCATGATGACATTAGAGGTGTTGGTGAGATTCTTAATGA
AACAGTCTGTCTCCCTGAAGGATGCAAAGGATTAACGGTAAGCTTAAGTTCTCATCTCATTTTTAGCTGTCCAAGTTGCA
ACGTATCAGCTTTTAAGGGAACATGTGACAGAGCTTGTTTCCAAGGTGGTATTAAATCGTTATAGTTGGTCTTATAACCG
TTATGGTAACTCTGAATTGTTTTGCAGATACAAGGGAAGTTTTATGTACAGATAGATAAACCTGGAGATGGGGCAAAATG
GCGTCGAACATTTGGTCAAGAAATTTATTCTCCACTACTTATAGCATTCACAGAACAGGTTGCTCTTAAAAAAAAAAAAA
TACTTACTTCCCTCCAGTTCTATAAGATAGTGAAGTGAGATAAGGTACTTTTTTTGTAGGAAGGAGATAGTTGGATTAAT
TCACATAAGACGACATTCTCAGCGTTTGAACCGTCATATTCATTACCAAAAAACGTCGCATTACTCACCCTCCAGGTTAG
TTGGATTGTGTACTGTATACATGTCAAAGACGGTTTTTTATTAGTTTGACCACACTCACACTATGATTAATTCTGACATT
TTCAGGAGTTGGAAAATGGGGAAGTTCTTCTAAGGCTTGCTCACTTATTCGAGGTTCTTACTTGTCCTCTCTATGCGTTT
CCACCGTTAATAATGTGTTATAGCTATGTGCTTTTTGGTTGTGGAAATGTAGTTTAACACTAGGCCGATTAAACTAGCAA
ATAATTAGAGATATAGAAAAACTTGTATTACTCAGAAAACCCAAATCTTGCAGTGTCAGGAAACCAGACAATTAGTTGTA
TAGAGTTAGTTCATAAAACCAAACCGTAACGTTTAGGGTGTATTTTTCACCTAAAAATCAAACTGTTTTCATGTTTATAC
TCGTAAAAAGCTGACTATGCGGTTGATCATCGTGCTATGTCATTTGGTTTTCCTTAATAGTTCCACATGTGAAATAAGAT
GAGACCTAAAGTAATATAGAAGGGAGATGGTCAAGTCCACTAATTGGTTTTAAATTGAGAACCCATGAACTTCGACAGTG
TTGCTTTTTTGGTTCACTAAGCAACGGGTAAAATCTAATGTGGAATTTGATAATTATTTTCTATCTCTTCTCTTAATGGT
TTCATCGAAGTTGAGTCCTTCTGAGTTACTGTCTTGTTAACCTTGTGAAGGTTGGGGAGGATAGTGAGTACTCAGTTATG
GCAAAAGTAGAGCTCAAGAAACTATTCCACAACAAAAAGGTTCGCCAAAAAAAGACGACCCTTCTCTTATTTGTCTCACT
GTATGTTAACAAAAACAACTGCCGTTCTGTTTTTAATATGTTTTGAACAGATAAGGGAAGTAAAGGAGACAAGTCTTTCC
GGGAACCAAGAGAAGGCGGAGATGGAGAAGAGACGGCTAATCTGGAAAGTAGAAGGCTCGGCCGGGGAGGAAGTGAAGAG
AGGAGAGGCGGTGGACGCAGAGAAGCTAGTGGTTGAGCTTGTTCCGATGGAAATTCGAACCTTGTTGATCAAGTTTGATG
ATCAAATTGAAATGGTTGGTGATAAAGAGCAGCAACATAGGTTATGAAATAATACACGTTGTTGTTGTCTTTTTAAGTTT
AATCGGAGAAGAGAAAAAAGTTTGAATTTAGTGTCTGATGCGAGTTTAAAATTCGGGTGATTGCAACAGTCACGAGTGCG
ATCCCGGTAGGAGTATCGCAATTTCTGCATTAACATTTACGTTTGCTAAGGGGTGGGCATTTTAACCGAACCGAACCGAT
CCGAACCAACCGAACTCAAACCGACCCAAACTAAACCCGGATTAACACTAAAATTATTCGGTTAGGCTTCTTCTCAACCC
AAATAGTTCGGTTTAAAAACTTTCCTATCACGACAATAAATTTTGTTTGGTGTTTACATAACCGAATTAATCGTACCGAA
TCCGAACTTAAACCGAAATTCCCACCGTTAACCTGGCTATACTGAAACTATATATATACGTATATATATATATATATATA
CATGCGATGTTGACAAATGAACACAAAAGTAGATAAACTCAAACCGGTAGTTATTACATTAACTGTGTAATAAAGATTCG
GTATATCCCACCCGCGAAGAAAAGGAATCATATCACGGGTTAACGAATCCGGGTCGGGTACACGGAGCAATCATAAAGAA
GAAACAAAAACTACGACGACAACTTTTTTTTGGCCTTGGTTAAAAAATTTTCATAAGTGAACACAGAAGAAGCGGTGGCT
CTGAGCCGGCGAAATCTCCTTTCTCATCCCTAAAATTTTC
>AT3G26730.4 | chr3:9820770-9823769 FORWARD LENGTH=3000
ACAGTGAGTTGATCTCTTTTCACAATTCTTCATGTTAAACTGATGAAGAGAAATTTCAGTATTTTAATTTCCTACTTTCT
AGATTGGGCCTATACCAGCTGATGATGGTATTAGCAAAGAGATTATCACTAAACTTACAACCACCATGAAGACAAATGGA
ACATTTTACACAGACTCGAATGGCCGTGACTTCATCAAGCGGGTATTAGATGCAAAATTCATGTGAAGTAGTTTATTTTT
ATTTTTGTAACAAGGGGTATTTTGTTTTTATTGTAACATACTTTGTTACATTTTCTTGCAGATTCGGGACTTCAGAACAG
ATTGGGACTTGCAAGTGTACCAACCGGTTGCTGGGAACTATTATCCTGTAAGGCATCAAACCCATCTGAGATTCCTTCTC
GTGGTGTACTAAGGTCTTGTACTAGACTGAGCTGCACTATATCTGGCCTTTTGTCTAATATATATATTTTCTTCCAGCTA
AATCTCGGGATATACATGCAAGATAAAACCTCAGAGCTATCCGTGTTGGTGGATCGAGCTGTAGGTGGATCCAGCTTAGA
GAACGGCCAGATCGAGTTGATGCTTCATCGGTTTGTCAACTAACTTTCTCTATATAACCAAGACAAGCATATGTTGTTTT
GCTTGTATTTCACCTTTTTTTCATTCATGTAGGAGAATGCAGCATGATGACATTAGAGGTGTTGGTGAGATTCTTAATGA
AACAGTCTGTCTCCCTGAAGGATGCAAAGGATTAACGGTAAGCTTAAGTTCTCATCTCATTTTTAGCTGTCCAAGTTGCA
ACGTATCAGCTTTTAAGGGAACATGTGACAGAGCTTGTTTCCAAGGTGGTATTAAATCGTTATAGTTGGTCTTATAACCG
TTATGGTAACTCTGAATTGTTTTGCAGATACAAGGGAAGTTTTATGTACAGATAGATAAACCTGGAGATGGGGCAAAATG
GCGTCGAACATTTGGTCAAGAAATTTATTCTCCACTACTTATAGCATTCACAGAACAGGTTGCTCTTAAAAAAAAAAAAA
TACTTACTTCCCTCCAGTTCTATAAGATAGTGAAGTGAGATAAGGTACTTTTTTTGTAGGAAGGAGATAGTTGGATTAAT
TCACATAAGACGACATTCTCAGCGTTTGAACCGTCATATTCATTACCAAAAAACGTCGCATTACTCACCCTCCAGGTTAG
TTGGATTGTGTACTGTATACATGTCAAAGACGGTTTTTTATTAGTTTGACCACACTCACACTATGATTAATTCTGACATT
TTCAGGAGTTGGAAAATGGGGAAGTTCTTCTAAGGCTTGCTCACTTATTCGAGGTTCTTACTTGTCCTCTCTATGCGTTT
CCACCGTTAATAATGTGTTATAGCTATGTGCTTTTTGGTTGTGGAAATGTAGTTTAACACTAGGCCGATTAAACTAGCAA
ATAATTAGAGATATAGAAAAACTTGTATTACTCAGAAAACCCAAATCTTGCAGTGTCAGGAAACCAGACAATTAGTTGTA
TAGAGTTAGTTCATAAAACCAAACCGTAACGTTTAGGGTGTATTTTTCACCTAAAAATCAAACTGTTTTCATGTTTATAC
TCGTAAAAAGCTGACTATGCGGTTGATCATCGTGCTATGTCATTTGGTTTTCCTTAATAGTTCCACATGTGAAATAAGAT
GAGACCTAAAGTAATATAGAAGGGAGATGGTCAAGTCCACTAATTGGTTTTAAATTGAGAACCCATGAACTTCGACAGTG
TTGCTTTTTTGGTTCACTAAGCAACGGGTAAAATCTAATGTGGAATTTGATAATTATTTTCTATCTCTTCTCTTAATGGT
TTCATCGAAGTTGAGTCCTTCTGAGTTACTGTCTTGTTAACCTTGTGAAGGTTGGGGAGGATAGTGAGTACTCAGTTATG
GCAAAAGTAGAGCTCAAGAAACTATTCCACAACAAAAAGGTTCGCCAAAAAAAGACGACCCTTCTCTTATTTGTCTCACT
GTATGTTAACAAAAACAACTGCCGTTCTGTTTTTAATATGTTTTGAACAGATAAGGGAAGTAAAGGAGACAAGTCTTTCC
GGGAACCAAGAGAAGGCGGAGATGGAGAAGAGACGGCTAATCTGGAAAGTAGAAGGCTCGGCCGGGGAGGAAGTGAAGAG
AGGAGAGGCGGTGGACGCAGAGAAGCTAGTGGTTGAGCTTGTTCCGATGGAAATTCGAACCTTGTTGATCAAGTTTGATG
ATCAAATTGAAATGGTTGGTGATAAAGAGCAGCAACATAGGTTATGAAATAATACACGTTGTTGTTGTCTTTTTAAGTTT
AATCGGAGAAGAGAAAAAAGTTTGAATTTAGTGTCTGATGCGAGTTTAAAATTCGGGTGATTGCAACAGTCACGAGTGCG
ATCCCGGTAGGAGTATCGCAATTTCTGCATTAACATTTACGTTTGCTAAGGGGTGGGCATTTTAACCGAACCGAACCGAT
CCGAACCAACCGAACTCAAACCGACCCAAACTAAACCCGGATTAACACTAAAATTATTCGGTTAGGCTTCTTCTCAACCC
AAATAGTTCGGTTTAAAAACTTTCCTATCACGACAATAAATTTTGTTTGGTGTTTACATAACCGAATTAATCGTACCGAA
TCCGAACTTAAACCGAAATTCCCACCGTTAACCTGGCTATACTGAAACTATATATATACGTATATATATATATATATATA
CATGCGATGTTGACAAATGAACACAAAAGTAGATAAACTCAAACCGGTAGTTATTACATTAACTGTGTAATAAAGATTCG
GTATATCCCACCCGCGAAGAAAAGGAATCATATCACGGGTTAACGAATCCGGGTCGGGTACACGGAGCAATCATAAAGAA
GAAACAAAAACTACGACGACAACTTTTTTTTGGCCTTGGTTAAAAAATTTTCATAAGTGAACACAGAAGAAGCGGTGGCT
CTGAGCCGGCGAAATCTCCTTTCTCATCCCTAAAATTTTC
>AT3G26740.1 | chr3:9824868-9827867 FORWARD LENGTH=3000
GACTGCTTCAAGAGGTGTCCTTTGTGCTTTGTGATGATTTCTCCAAGAGAGTTATACACTGTTTATATTGAGAACGTCAA
GCAGTATTCTGTTGGAGATCCCATCGAGTTTGTACTTTTGACTCGCAAGAAAGATTCTTTTGCTCCTACCCGGAAAAATG
AGCATGACTTGGCTGTTCCTAATGGTGAAAATGAGATATATGATCCGTTCTCAAAGTTCACTTTCACCCAAGATGTTGAT
CTCTCTGTCAGACAAGCAGTTTCAGAGTTAGACAGTTGGATTGCAAGAGCAGATCCTCAGCTCGTTGAAGACTTGGAGAA
GCATCTTTATGTAAATGCCGCTTTAGAGCGTTTGGAGCAGAGAAAATTGTACTGGAATGAGCATAAGCTCTCTATTTACA
GCAAAGTGTGCACAACGGCTAGAAATCAGACTCAATCATTGTCACCTCCTGATGTTTCTCGAGTTGGTTATCAAGCACCC
ATGGGGGGCCATGGAGCGCCAGATAGCGGCTCCAATGATCAAGATAAATCAACTGAAGATTCTTCAGCGGATAAGTCAGA
TGGAGAATCTCAATCAAGTTTGGAAAAGGGTTGTGATAATGATCTTGGTCATCCTCTAGAAGATCAAGACGCACCGTCAT
CTTCCTCATGCAATGGAAGTAAAGGTTTCCTGTCTCACCAAATTGACACCAAAGACCTGAAGGACAACGACGCGTACAAC
TTTTATCAGGTAATCAGTTTCTGATGCATACTGTTGTGTTTTCATAAAGTACTAATGAGCTGCATGATGATTGTTTTATT
GCTATGGGCTGGTCAATCTCTATAATCTGAAATAAATGTTATTATCTGTTTTCGATAATCTAGGTGGGTTTATTAAATAA
TTGTGGTGGTTCTATCCATATATGCTTAATTTGTCTTACCTTTGTGCTCTTGTTGTGTACCTATACAGTCTGTTGATGGT
CAGCACATTATCCTTCACACTTTGAATGTGAAGTGCCTTCTGCATCACTATGGAAGCTATGACTTTCTTCCACCAAGGTA
AGATTCCAGGTCGTTTATGCATCACAATTCTCATTTTTCAAAGACTATGGAATAAGTTCCAATGGGATCTTCTTCGTTAT
CTAATCATTTCTGCATGTATTTGGGATGCTGATTCAAAGTGTGATATATGGCACTTTTCGTTGATTAATCAAGAACCGTT
CGTATAAAGATCCAACTCTTATTTAGTATGAAAATCAGAACGGACAATACATTCAAGTAAAAACGGTTCAGTACAAGATG
TTATCATCTCTAGTTTGTTGTTCTAATAGACTTCTGATTTTGATCCATTAAACGGCAGATTGAGTGGAAAGATACTGGAA
ATGGAAACCATTACCCAATCAGAAGCGATAAGGAGACGCTACCGCTTTTTAAGTCATTTTTCTTTATCAACTACACTTCA
GGTATATTTTCTCTTTGTTGCTCCTATCTTCTGCATGTGTTGCTATATCTTGACATTTTCTCATGAGGTTATCCTTGGTT
TGGTAATCTTTTCAGATATGTGAGATTGATATGAAGGAATCCTTGCCTCCTGATGCATTTGCTCCATTTATACATGAAAT
TAAGAAGCGTGAGAAGCAGCGGAAAGAACGTGCTTGGAAGGTATTCTCGTTCTAACCATAAAACACAACCCCACGGTCTA
CTTCATCTAATATCTTTCAGATTCCAACTCCTATTGGCTTTGTTTGCTTTGTGTCTTATTCTCCTATGTATTCCTTTGTT
TAAGGAAAAATCAGGACTTAAGATCATATGATGTTCATATTTCAGGATCGAAAAAATAAAATCAAAGCTGAAGTAGCTGC
AGCTGCAGAGCTTGTACCATTGATGGCCAGTTTTGGGCAGTCGTCTTCTAGTGATGACTTTCCCCCATTTTCCTTGGATG
ACTTTGAAGGTAAACAAGAGGAATCTCTCGTCTCGTAATTGGATTTTAGGTTTATTGATCTAATAAGAAGCTTTTGTTGT
GTCTCTCTTAAGCTCTGGGAAACTCTGCCCCAATATCATCAAGCCCTCCAAACATTGGAGAGAGAAGTTCCTTCTCACAT
GTGACAAGGCTCGGTTTCGCAGCTGGTCACGACTCCCCAAACCTGAATAACGAGCCAACAAACGTTCAAAGCAGCAGCAG
CAGCAGTGAAGTCTCAAACGCAACCACAGGTAACCACTGTTTTTAGCTCTGCAAATTCTAAATAGGATTCTCGGATGACC
TCTAAACATGGTTTCAGGTGCAAGAAACACAAACATAACATCCTTTGCGAGTGTAGCTTCAAGAACAACAACACCAATGG
CACCAACCGTCAAAGAGCCCGGTAAGAGAGGGAAGAAACAGAGCCGAGTACTTCTATCGACAACTAGTGTACGCCGTTAC
TGAAAAGGCCTATGGATTTGTGTATGTATAATAATCTTTTCATCTAAGAAAAACTGAGTAAAGAAAGAACCAGAGATTAT
GGTGAGTGAGTAAGTGTAAAACTCAAACTTGGGCTTTGTTTCTTTTTGCAACCCATGTGACTGATAATGAAGGTGTCTCT
CATTACTACTAGTCTACTATGCCATTTAGGACAATTATTGAGACTCAATCATATGATCCTCTTGACTCAGAGAACTAGAA
AAAAAAAGATTGGATAAAATTTCTTCCAAGAGTGATTTTCATTCTCACATGTTACAACAAAGCATGAACCTTATCCTTTA
AAAAATATCTTCTTCCTTTTGTTCAAACTTTTATCTTCTTTGTCATAGAAAGTTTGGACCACTGATTTTAGTCCGTTGGA
TTATCAATTATTGACCTCAATAATATCAAAATTTACTTCAATGAGAATAAGATTACAATTTTTTATTTTTTTTTGAACAC
CAACAAATCTGCTTCTTCTCTGGCTATAAATAAAGCATAAACTGTTCCAAAAACAGAACCAAAAAATATCTAAAATCACT
AAACCTATCTTCTTAACCAAAAGATCAATAGATTACAAAA
>AT3G26742.1 | chr3:9828400-9831399 FORWARD LENGTH=3000
AGGCCTGCGATGATCTTGGAGGAGAATTCTGTGAACCTGACTTTCAAAAAGATGCCAACTAGAAGAAACAAGATTTTATG
TCATGTGAATATGTGTTTGTATTTCTACAAGTCTTTGTAACCACTCCTTAATTTATGATATCTAGCTTCACTACTTAATC
AAGATTGATGTTATGGATTAGACCCGAGTTCCCAAAGTTAATACTCTCTCTGTTCCAAGTTATTTGATGTTTTGGGTTTT
ACACAAGAATTAAGAAAAATTAACTTTTATATTTTTAATTATTTTTTTGTTAGTTTAATAAATATTAGTTGAGTATTTAT
AATAAATGACTATAGATTTGAAAAGAATGTACAAACTAACCTTGAGTCACAGTATCTTGTCGGAAACATGTTGGAGAACA
CGTGTAATTACGTAAATGTCCTTTGTAACATGTTATTTTTCCGAAATACATGCGATAACATAATATCCTCTTTTTATCTT
GTTATTTTCTCTTATTACATAGTATTTGTAAAAAGCACGTAGTATTTTTTGGAAAAAACATTCTATTCAGTTTAATATCT
CATTTTATCATGATATTTTGTAGTAATACACGTTTTTTTATTAAGATCACACTTGATTTCTTTAAAAATATATTCTTATT
TTTTAGTAATACATGGTTTTTATTAAAATCACATATAATTTTTTTTTTTTAAGATTCTGTTCATGTAAAAGAATTTCATA
ATAATGTTTTTTCTTAAAAATTCATAACGTTTTTTGAAATAGCATGTTTTTAAACTAAATATAACATGTGAAATTTTAAT
GTTACATGCTATTTTGAAAATTTACACGGATGTGTTTCGTTTACTGTTCATCTTACAACAAATGAAGGGTAGCTTTGTTA
TTTCCTTTCTTCCGACAACGTGGATCCATGGTTATTTTGTAACAAAAAACTTTATCTCTGCTAGTTTCTTAATTTGTATG
TTTTATTTGGTTATCTACTAATATTACTCATATTAGTTTTACTTCTCTCCTTTACTATTGGTTACAAACAAAAATAATAA
TGATTGTTTTCCAAATCATCAATTTTGGTGGAAAAAGTAAAAAAACTTAAAACATCAAATAACTAGGAAAAGAGAGAGTA
ATAATTTAAATACTTGATAACTAAAATGATGAGAAATTTTGCATACTAAAAGGTTAGATAAAAGCTTTGTTGGCAATGTT
CGTTTGTTCATATGGATGATACAATCAAATGATCCACTCAAATGATCATCTAGATAATTCATATGGATGTTGTATGTTTC
TGAATTTGGTTGTGCATCTAAACGAAACTAATTAACGTAGTACTAATTGACACCGCTGCAAAAGAACGACTCTACTTCAA
TCAACGTTTAAGAGCATCTCTTTTCTTAGAAACTTTTTGGGTTTTTCAAAATATTTTATTTTAATCAAACTGTAGATGCT
ATGTGTTAAGAACCTTTTTCCATGGGTTCTTGAGAAGCATTCTTCAATCTCTCTTTTACTTTATAATTACTTTTTTAATT
GATGAGAACAACAATGGACATGCCCAAAATTTGTTACTCGGAAGAACTGTGCAACAAAAAAACAAATAAGAAACAAAGTT
TACATGTTTTTACGAACTTGAAACGTGGATAGTCTATATTAGAAGCTTTTGATCAAACTGTAGATGCTCATCTTAAAAAT
AACATCAAATGGTAAATAATTTTTTAAAAATTGGTAAAAATAAAATAATAGATAGTACAAAATACAATAAATAAGAAATA
TTGACAAAAAAAAACAAATATGAAAAGAAATCTACGTACTTTAAAAACTTGAAACGTGAACGACATATATTAGATGAATT
TAATGATCTAACGGTATCACCTCAAAAATCATGTTTATTTAGTAGAAATATTAATAAATAGATAGTAATACAAGAAATAA
TACATACAAAAATGTTGACCAAGAAAACAAATAAGAAACAAAATCTAGATGTTTTAAGAAACTTAAAACGTGGACGACAT
ATATTAAAAGACTTTGATCTAACGGTAGATGTTCACCTCGAAAATCATGTCAATTTGGTTGAAATATTTGTAAATAGATA
TAAGAAACAATAAATACAAAAATGTTAACCAAGAAAATAAATAAAAAACAAAATCTACATGTTTTAAGAAACTTGAAACG
TGGACGACATATATTACAAGACTTTGATCTAACGGTAGATATTCACCTCGAAAATCACGTCAATTTGGTAGAAATAATAA
TAAATATATAGTAATATAAGAAACAATAAATACAAAAATATTGACCACAAAAACAAATAAGAAACAAATCTATATGTTTT
AAGAACCTTGAAAAGTGAACGGCATATATTAGAAGATTTTGATCTAACGATAGATGTTCTTGAAAATAATATCAAAATAG
TAAAAATATTTAATGAAAATTATTTTAGAAAGATAATATTAGATAGTATAAAATATAATAAATGAGAAACGTTGACTGTA
AAAAAAAACATGTTTTAAGAACCTCGAAACCTGAACGACATAGATTAGAAGATTTTGATCCAACGGTAAATGTTCACCTT
GGAATTAACGTCAAGATAATTCCAAAATGCTATAAATTGAGGTTTTTGTTTTAGTTCTTCTTCACACTTACATATCAAAT
ATATTTTATTCATTCTATAAACTAAAAGAAAAAATCCTTTCTCTCATCTCCCTTTCTGTTGCTTACCATTTTTTCAAAAC
TGTCTTTGAAGTGATGATATGGACAGGTTTTCTCTCCTGCTTTTTGTTTTATCTTTTAGAAATCCAAATTTTCATATCTC
GTAGAATAGTAATCTCTTATTTATTAACCTTATGGAAATGAGTTTTTGTCCCTCGTAGACTTGTTGAGTGTGAATACAAA
GGTGGTGTTTTCGCATTAAACCTTTTTTTTTTGCTGTGAAAAATGTTCTACTTTTGATAGGGTAAATGGGAGGTTCAAGG
CCCATCATAATAGAAATCTTCTTCTTTTTTTATCATATGG
>AT3G26744.2 | chr3:9834791-9837790 REVERSE LENGTH=3000
TCGGTTTTGGTTAAAGCCCAATAAAGAAATGTTTGCTTAGTTTTATTATAACTAAGTTAAGTTAGAAGAAGAAAATATTG
TTGGGGTTGTTAGAAGTGTAAGAGACTGGGATTAACTTTTGCTTATAAACTTCGACTACAATCTAGTGATGATCATGCCT
ACAAAGAATAGTTAATCTATAGAGTTGTAAGTTTGTGGGTGAGAGTAATAACTTAACGATGATCATGCATTTTTTTGAAC
ATTTTTTTATGCGTAGACAAACCTATGGTCTTCCAATTTTATACAATTGAATTTTCTTTGGCGTAGAAAATTTAGTGTGG
ATGGCATGCACATGTTAAGACATTTCATGTCTTTAACAGAAAATTAACTGATATTTTAAACTATATTTGGATATGATGCT
AGTCGAACTAAAGACAACCGGACCACCGTCAATAACATCGTTAAGTAGATTTTGTTTTTCGAATTACATAGTTTTTCTTT
AAACATCAAAACTGGAAAGAAATTAATATACATATATCGAACTCTATTACTTTCTTTCAAAATTTTCAACCCCAAACCTT
AGGGAAAACCAAAAAAATAATTTCTTTAAATTTGAACTTATATATGAAAAGCAAATTAAGTGGTTCTACTTTTCTACCTA
GTGATCTCAGTTTTAATAAACTTAACATTGCGGTGATTGTAATGGATCGAAACAAAAAATAATAATGATTTCTCAAATCG
AAGTTGAAGAGCACTCCGAAGATTCTACCCCAAATTTTGAAGAACATTGAGTTGCTAGTTGATTCAGCACATTCACCAAA
TTGCTACCAAATGAAGGATATATCGACTACTTGGAAATAAGTTTTCCTTGCACACTAACCATTACCATTTAATTTGATGG
AGTTAAAAATAAGCTTTAAGTTGTTCATATTCATCTTTAAAAAATTTCTAATGAGTAAGTTTATTTTGTTCAAGCCATGC
TGGATTTATTGAAAACAAAGAGACTATTTTCATATATTTGCAAAGAAACAATATATTGAAACTGGTGAAATAGATACGTC
ATCCATTTCATCAAAGATCAATCTTCAAGATTCCTATGTGTATTATAGTAGCTTTAAAATAAAGTAAAACTAATATTGAA
TTATAATTCTTGGGAAGTGTTTATTATTGAAAATCAAATCATGTATAGCTACAGTAAATAAAAAGAAGTAGATAGAAAGA
AAGAAAATGCAGTATAAATTTTTAATCTGTGTGAAATGAAAATTTGCAAAATCAATATTCATGAAACGGATAAAATGCAC
TACCGTACTTGATGCATAAATAAAAAATGGCTGTTTGTACCAATCCACATGTATTATATGCGTTTAACTAGGATTACCAA
TATTTTTGACCTCTATCCAATTCACCTTCTGCTCTTTTTGTTCTATCTAATTCCACATTCTACCCAATTTACCAAATTCA
ATTATTATATGTAATTACAATTTAAAATCAATAATTCATGTTTACTATTTCGCGATTAGAGTAAATCCGAGTTTAAAACC
TTCCCAACAACATGTCAAAAACACTTTGAAAGCTTGGCCGAGTCTTAAAAAGTTTGACCGAGTCTTAAATTCAGATTTAC
TCAAATTTCGAAACAATAAACGCGAATTATTGATTATAAATTACAACTACAGAAATAAATGGAAATTGGTTATTTAGGTA
GAATTTTATAGTTTGTATGAAATTAGAAAGAAGATAAAAAATACATAATGAATTGGGCTGAGGTCTACTACATAGTGATC
CTAATTGAACCCATATAGTATGGGTGGACTGCAACAAACAGCCCATAAAAAAAAAAAAATTCAATGTTTATTAAAACCTT
TAAATGAAGGAAACTAAGATAGATAGCCGGAGAACACGTTTAAATCTCCGGAATCTTAGCCGGTAGAAAAACAAATTCTC
TAATAATAAAGCATAAACCAAAACTATATAAGCAAAAAGCCAATTTAAGGCACAAAGCCACAATTGAAACTAACAAAACT
TTTTAGAAAATGAATCCCTAATTACTTCCTCTAGAAGACTAGAAAGCATATCGCAACACAACTATATTTTTTTGGGAACT
CAATTTAGTTGATAATGGTGATAAACGCTACAATCATCAGAAAATTTGGAATTACTCGTCCTTACTTAATTAATGTTTAA
AAGACTTATGAAATTAAACTATTTACTTACAAACTTGAGCTTGATGTGGCTTTGTTCAAGAAGCTTAGGAACCATCGAAA
AGATGTCGACGCCGGTAAAGTCGAGATATGCGTTACAACATAATTATTTATAATTTTTTAAAAAAATACAAAAAATAAAA
GGAAATATATTTAATAGTAAGAATATAAAATAAATTTTATTACCATCTTTTGAAAAAGAACTTTTAAGTACATAACAATA
ATTAGGTAATAATATGAGTTAAAGAAATGCATGGAAGACACGCGTTGCATGAATGATGCTAATTACACTTTGAAATTATC
ATCATCATCATTAACTTACTTAAACACTGTCTATATAAAGACAGAGACAGTGACAACAGAGACAGAGAGATAAGCTTAAG
CCAAAATTAAGCAGAAAAATGGAGAAATAGTGACGGTGAGAGAGAGAGAGATACGGTAAACGAAGCAAAGCAAAGAGAGT
CACGAGAAATCTGGGGTATGTGTTCAATGATAAAGCAATTTCATGGTGGCCGAAATTGAATCCATCAAAAAAAAAGTTTC
AATTTTTGAAAGCTCTGAGAAATGAATCTATCATTCTCTCTCTCTATCTCTATCTTCCTTTTCAGATTTCGCTTCTTCAA
TTCATGAAATCCTCGTGATTCTACTTTAATGCTTCTCTTTTTTTACTTTTCCAAGTCTCTGAATATTCAAAGTATATATC
TTTTGTTTTCAAACTTTTGCAGAATTGTCTTCAAGCTTCCAAATTTCAGTTAAAGGTCTCAACTTTGCAGAATTTTCCTC
TAAAGGTTCAGACTTTGGGGTAAAGGTGTCAACTTTGGCG
>AT3G26744.4 | chr3:9834791-9837790 REVERSE LENGTH=3000
TCGGTTTTGGTTAAAGCCCAATAAAGAAATGTTTGCTTAGTTTTATTATAACTAAGTTAAGTTAGAAGAAGAAAATATTG
TTGGGGTTGTTAGAAGTGTAAGAGACTGGGATTAACTTTTGCTTATAAACTTCGACTACAATCTAGTGATGATCATGCCT
ACAAAGAATAGTTAATCTATAGAGTTGTAAGTTTGTGGGTGAGAGTAATAACTTAACGATGATCATGCATTTTTTTGAAC
ATTTTTTTATGCGTAGACAAACCTATGGTCTTCCAATTTTATACAATTGAATTTTCTTTGGCGTAGAAAATTTAGTGTGG
ATGGCATGCACATGTTAAGACATTTCATGTCTTTAACAGAAAATTAACTGATATTTTAAACTATATTTGGATATGATGCT
AGTCGAACTAAAGACAACCGGACCACCGTCAATAACATCGTTAAGTAGATTTTGTTTTTCGAATTACATAGTTTTTCTTT
AAACATCAAAACTGGAAAGAAATTAATATACATATATCGAACTCTATTACTTTCTTTCAAAATTTTCAACCCCAAACCTT
AGGGAAAACCAAAAAAATAATTTCTTTAAATTTGAACTTATATATGAAAAGCAAATTAAGTGGTTCTACTTTTCTACCTA
GTGATCTCAGTTTTAATAAACTTAACATTGCGGTGATTGTAATGGATCGAAACAAAAAATAATAATGATTTCTCAAATCG
AAGTTGAAGAGCACTCCGAAGATTCTACCCCAAATTTTGAAGAACATTGAGTTGCTAGTTGATTCAGCACATTCACCAAA
TTGCTACCAAATGAAGGATATATCGACTACTTGGAAATAAGTTTTCCTTGCACACTAACCATTACCATTTAATTTGATGG
AGTTAAAAATAAGCTTTAAGTTGTTCATATTCATCTTTAAAAAATTTCTAATGAGTAAGTTTATTTTGTTCAAGCCATGC
TGGATTTATTGAAAACAAAGAGACTATTTTCATATATTTGCAAAGAAACAATATATTGAAACTGGTGAAATAGATACGTC
ATCCATTTCATCAAAGATCAATCTTCAAGATTCCTATGTGTATTATAGTAGCTTTAAAATAAAGTAAAACTAATATTGAA
TTATAATTCTTGGGAAGTGTTTATTATTGAAAATCAAATCATGTATAGCTACAGTAAATAAAAAGAAGTAGATAGAAAGA
AAGAAAATGCAGTATAAATTTTTAATCTGTGTGAAATGAAAATTTGCAAAATCAATATTCATGAAACGGATAAAATGCAC
TACCGTACTTGATGCATAAATAAAAAATGGCTGTTTGTACCAATCCACATGTATTATATGCGTTTAACTAGGATTACCAA
TATTTTTGACCTCTATCCAATTCACCTTCTGCTCTTTTTGTTCTATCTAATTCCACATTCTACCCAATTTACCAAATTCA
ATTATTATATGTAATTACAATTTAAAATCAATAATTCATGTTTACTATTTCGCGATTAGAGTAAATCCGAGTTTAAAACC
TTCCCAACAACATGTCAAAAACACTTTGAAAGCTTGGCCGAGTCTTAAAAAGTTTGACCGAGTCTTAAATTCAGATTTAC
TCAAATTTCGAAACAATAAACGCGAATTATTGATTATAAATTACAACTACAGAAATAAATGGAAATTGGTTATTTAGGTA
GAATTTTATAGTTTGTATGAAATTAGAAAGAAGATAAAAAATACATAATGAATTGGGCTGAGGTCTACTACATAGTGATC
CTAATTGAACCCATATAGTATGGGTGGACTGCAACAAACAGCCCATAAAAAAAAAAAAATTCAATGTTTATTAAAACCTT
TAAATGAAGGAAACTAAGATAGATAGCCGGAGAACACGTTTAAATCTCCGGAATCTTAGCCGGTAGAAAAACAAATTCTC
TAATAATAAAGCATAAACCAAAACTATATAAGCAAAAAGCCAATTTAAGGCACAAAGCCACAATTGAAACTAACAAAACT
TTTTAGAAAATGAATCCCTAATTACTTCCTCTAGAAGACTAGAAAGCATATCGCAACACAACTATATTTTTTTGGGAACT
CAATTTAGTTGATAATGGTGATAAACGCTACAATCATCAGAAAATTTGGAATTACTCGTCCTTACTTAATTAATGTTTAA
AAGACTTATGAAATTAAACTATTTACTTACAAACTTGAGCTTGATGTGGCTTTGTTCAAGAAGCTTAGGAACCATCGAAA
AGATGTCGACGCCGGTAAAGTCGAGATATGCGTTACAACATAATTATTTATAATTTTTTAAAAAAATACAAAAAATAAAA
GGAAATATATTTAATAGTAAGAATATAAAATAAATTTTATTACCATCTTTTGAAAAAGAACTTTTAAGTACATAACAATA
ATTAGGTAATAATATGAGTTAAAGAAATGCATGGAAGACACGCGTTGCATGAATGATGCTAATTACACTTTGAAATTATC
ATCATCATCATTAACTTACTTAAACACTGTCTATATAAAGACAGAGACAGTGACAACAGAGACAGAGAGATAAGCTTAAG
CCAAAATTAAGCAGAAAAATGGAGAAATAGTGACGGTGAGAGAGAGAGAGATACGGTAAACGAAGCAAAGCAAAGAGAGT
CACGAGAAATCTGGGGTATGTGTTCAATGATAAAGCAATTTCATGGTGGCCGAAATTGAATCCATCAAAAAAAAAGTTTC
AATTTTTGAAAGCTCTGAGAAATGAATCTATCATTCTCTCTCTCTATCTCTATCTTCCTTTTCAGATTTCGCTTCTTCAA
TTCATGAAATCCTCGTGATTCTACTTTAATGCTTCTCTTTTTTTACTTTTCCAAGTCTCTGAATATTCAAAGTATATATC
TTTTGTTTTCAAACTTTTGCAGAATTGTCTTCAAGCTTCCAAATTTCAGTTAAAGGTCTCAACTTTGCAGAATTTTCCTC
TAAAGGTTCAGACTTTGGGGTAAAGGTGTCAACTTTGGCG
>AT3G26744.1 | chr3:9834791-9837790 REVERSE LENGTH=3000
TCGGTTTTGGTTAAAGCCCAATAAAGAAATGTTTGCTTAGTTTTATTATAACTAAGTTAAGTTAGAAGAAGAAAATATTG
TTGGGGTTGTTAGAAGTGTAAGAGACTGGGATTAACTTTTGCTTATAAACTTCGACTACAATCTAGTGATGATCATGCCT
ACAAAGAATAGTTAATCTATAGAGTTGTAAGTTTGTGGGTGAGAGTAATAACTTAACGATGATCATGCATTTTTTTGAAC
ATTTTTTTATGCGTAGACAAACCTATGGTCTTCCAATTTTATACAATTGAATTTTCTTTGGCGTAGAAAATTTAGTGTGG
ATGGCATGCACATGTTAAGACATTTCATGTCTTTAACAGAAAATTAACTGATATTTTAAACTATATTTGGATATGATGCT
AGTCGAACTAAAGACAACCGGACCACCGTCAATAACATCGTTAAGTAGATTTTGTTTTTCGAATTACATAGTTTTTCTTT
AAACATCAAAACTGGAAAGAAATTAATATACATATATCGAACTCTATTACTTTCTTTCAAAATTTTCAACCCCAAACCTT
AGGGAAAACCAAAAAAATAATTTCTTTAAATTTGAACTTATATATGAAAAGCAAATTAAGTGGTTCTACTTTTCTACCTA
GTGATCTCAGTTTTAATAAACTTAACATTGCGGTGATTGTAATGGATCGAAACAAAAAATAATAATGATTTCTCAAATCG
AAGTTGAAGAGCACTCCGAAGATTCTACCCCAAATTTTGAAGAACATTGAGTTGCTAGTTGATTCAGCACATTCACCAAA
TTGCTACCAAATGAAGGATATATCGACTACTTGGAAATAAGTTTTCCTTGCACACTAACCATTACCATTTAATTTGATGG
AGTTAAAAATAAGCTTTAAGTTGTTCATATTCATCTTTAAAAAATTTCTAATGAGTAAGTTTATTTTGTTCAAGCCATGC
TGGATTTATTGAAAACAAAGAGACTATTTTCATATATTTGCAAAGAAACAATATATTGAAACTGGTGAAATAGATACGTC
ATCCATTTCATCAAAGATCAATCTTCAAGATTCCTATGTGTATTATAGTAGCTTTAAAATAAAGTAAAACTAATATTGAA
TTATAATTCTTGGGAAGTGTTTATTATTGAAAATCAAATCATGTATAGCTACAGTAAATAAAAAGAAGTAGATAGAAAGA
AAGAAAATGCAGTATAAATTTTTAATCTGTGTGAAATGAAAATTTGCAAAATCAATATTCATGAAACGGATAAAATGCAC
TACCGTACTTGATGCATAAATAAAAAATGGCTGTTTGTACCAATCCACATGTATTATATGCGTTTAACTAGGATTACCAA
TATTTTTGACCTCTATCCAATTCACCTTCTGCTCTTTTTGTTCTATCTAATTCCACATTCTACCCAATTTACCAAATTCA
ATTATTATATGTAATTACAATTTAAAATCAATAATTCATGTTTACTATTTCGCGATTAGAGTAAATCCGAGTTTAAAACC
TTCCCAACAACATGTCAAAAACACTTTGAAAGCTTGGCCGAGTCTTAAAAAGTTTGACCGAGTCTTAAATTCAGATTTAC
TCAAATTTCGAAACAATAAACGCGAATTATTGATTATAAATTACAACTACAGAAATAAATGGAAATTGGTTATTTAGGTA
GAATTTTATAGTTTGTATGAAATTAGAAAGAAGATAAAAAATACATAATGAATTGGGCTGAGGTCTACTACATAGTGATC
CTAATTGAACCCATATAGTATGGGTGGACTGCAACAAACAGCCCATAAAAAAAAAAAAATTCAATGTTTATTAAAACCTT
TAAATGAAGGAAACTAAGATAGATAGCCGGAGAACACGTTTAAATCTCCGGAATCTTAGCCGGTAGAAAAACAAATTCTC
TAATAATAAAGCATAAACCAAAACTATATAAGCAAAAAGCCAATTTAAGGCACAAAGCCACAATTGAAACTAACAAAACT
TTTTAGAAAATGAATCCCTAATTACTTCCTCTAGAAGACTAGAAAGCATATCGCAACACAACTATATTTTTTTGGGAACT
CAATTTAGTTGATAATGGTGATAAACGCTACAATCATCAGAAAATTTGGAATTACTCGTCCTTACTTAATTAATGTTTAA
AAGACTTATGAAATTAAACTATTTACTTACAAACTTGAGCTTGATGTGGCTTTGTTCAAGAAGCTTAGGAACCATCGAAA
AGATGTCGACGCCGGTAAAGTCGAGATATGCGTTACAACATAATTATTTATAATTTTTTAAAAAAATACAAAAAATAAAA
GGAAATATATTTAATAGTAAGAATATAAAATAAATTTTATTACCATCTTTTGAAAAAGAACTTTTAAGTACATAACAATA
ATTAGGTAATAATATGAGTTAAAGAAATGCATGGAAGACACGCGTTGCATGAATGATGCTAATTACACTTTGAAATTATC
ATCATCATCATTAACTTACTTAAACACTGTCTATATAAAGACAGAGACAGTGACAACAGAGACAGAGAGATAAGCTTAAG
CCAAAATTAAGCAGAAAAATGGAGAAATAGTGACGGTGAGAGAGAGAGAGATACGGTAAACGAAGCAAAGCAAAGAGAGT
CACGAGAAATCTGGGGTATGTGTTCAATGATAAAGCAATTTCATGGTGGCCGAAATTGAATCCATCAAAAAAAAAGTTTC
AATTTTTGAAAGCTCTGAGAAATGAATCTATCATTCTCTCTCTCTATCTCTATCTTCCTTTTCAGATTTCGCTTCTTCAA
TTCATGAAATCCTCGTGATTCTACTTTAATGCTTCTCTTTTTTTACTTTTCCAAGTCTCTGAATATTCAAAGTATATATC
TTTTGTTTTCAAACTTTTGCAGAATTGTCTTCAAGCTTCCAAATTTCAGTTAAAGGTCTCAACTTTGCAGAATTTTCCTC
TAAAGGTTCAGACTTTGGGGTAAAGGTGTCAACTTTGGCG
>AT3G26744.6 | chr3:9834791-9837790 REVERSE LENGTH=3000
TCGGTTTTGGTTAAAGCCCAATAAAGAAATGTTTGCTTAGTTTTATTATAACTAAGTTAAGTTAGAAGAAGAAAATATTG
TTGGGGTTGTTAGAAGTGTAAGAGACTGGGATTAACTTTTGCTTATAAACTTCGACTACAATCTAGTGATGATCATGCCT
ACAAAGAATAGTTAATCTATAGAGTTGTAAGTTTGTGGGTGAGAGTAATAACTTAACGATGATCATGCATTTTTTTGAAC
ATTTTTTTATGCGTAGACAAACCTATGGTCTTCCAATTTTATACAATTGAATTTTCTTTGGCGTAGAAAATTTAGTGTGG
ATGGCATGCACATGTTAAGACATTTCATGTCTTTAACAGAAAATTAACTGATATTTTAAACTATATTTGGATATGATGCT
AGTCGAACTAAAGACAACCGGACCACCGTCAATAACATCGTTAAGTAGATTTTGTTTTTCGAATTACATAGTTTTTCTTT
AAACATCAAAACTGGAAAGAAATTAATATACATATATCGAACTCTATTACTTTCTTTCAAAATTTTCAACCCCAAACCTT
AGGGAAAACCAAAAAAATAATTTCTTTAAATTTGAACTTATATATGAAAAGCAAATTAAGTGGTTCTACTTTTCTACCTA
GTGATCTCAGTTTTAATAAACTTAACATTGCGGTGATTGTAATGGATCGAAACAAAAAATAATAATGATTTCTCAAATCG
AAGTTGAAGAGCACTCCGAAGATTCTACCCCAAATTTTGAAGAACATTGAGTTGCTAGTTGATTCAGCACATTCACCAAA
TTGCTACCAAATGAAGGATATATCGACTACTTGGAAATAAGTTTTCCTTGCACACTAACCATTACCATTTAATTTGATGG
AGTTAAAAATAAGCTTTAAGTTGTTCATATTCATCTTTAAAAAATTTCTAATGAGTAAGTTTATTTTGTTCAAGCCATGC
TGGATTTATTGAAAACAAAGAGACTATTTTCATATATTTGCAAAGAAACAATATATTGAAACTGGTGAAATAGATACGTC
ATCCATTTCATCAAAGATCAATCTTCAAGATTCCTATGTGTATTATAGTAGCTTTAAAATAAAGTAAAACTAATATTGAA
TTATAATTCTTGGGAAGTGTTTATTATTGAAAATCAAATCATGTATAGCTACAGTAAATAAAAAGAAGTAGATAGAAAGA
AAGAAAATGCAGTATAAATTTTTAATCTGTGTGAAATGAAAATTTGCAAAATCAATATTCATGAAACGGATAAAATGCAC
TACCGTACTTGATGCATAAATAAAAAATGGCTGTTTGTACCAATCCACATGTATTATATGCGTTTAACTAGGATTACCAA
TATTTTTGACCTCTATCCAATTCACCTTCTGCTCTTTTTGTTCTATCTAATTCCACATTCTACCCAATTTACCAAATTCA
ATTATTATATGTAATTACAATTTAAAATCAATAATTCATGTTTACTATTTCGCGATTAGAGTAAATCCGAGTTTAAAACC
TTCCCAACAACATGTCAAAAACACTTTGAAAGCTTGGCCGAGTCTTAAAAAGTTTGACCGAGTCTTAAATTCAGATTTAC
TCAAATTTCGAAACAATAAACGCGAATTATTGATTATAAATTACAACTACAGAAATAAATGGAAATTGGTTATTTAGGTA
GAATTTTATAGTTTGTATGAAATTAGAAAGAAGATAAAAAATACATAATGAATTGGGCTGAGGTCTACTACATAGTGATC
CTAATTGAACCCATATAGTATGGGTGGACTGCAACAAACAGCCCATAAAAAAAAAAAAATTCAATGTTTATTAAAACCTT
TAAATGAAGGAAACTAAGATAGATAGCCGGAGAACACGTTTAAATCTCCGGAATCTTAGCCGGTAGAAAAACAAATTCTC
TAATAATAAAGCATAAACCAAAACTATATAAGCAAAAAGCCAATTTAAGGCACAAAGCCACAATTGAAACTAACAAAACT
TTTTAGAAAATGAATCCCTAATTACTTCCTCTAGAAGACTAGAAAGCATATCGCAACACAACTATATTTTTTTGGGAACT
CAATTTAGTTGATAATGGTGATAAACGCTACAATCATCAGAAAATTTGGAATTACTCGTCCTTACTTAATTAATGTTTAA
AAGACTTATGAAATTAAACTATTTACTTACAAACTTGAGCTTGATGTGGCTTTGTTCAAGAAGCTTAGGAACCATCGAAA
AGATGTCGACGCCGGTAAAGTCGAGATATGCGTTACAACATAATTATTTATAATTTTTTAAAAAAATACAAAAAATAAAA
GGAAATATATTTAATAGTAAGAATATAAAATAAATTTTATTACCATCTTTTGAAAAAGAACTTTTAAGTACATAACAATA
ATTAGGTAATAATATGAGTTAAAGAAATGCATGGAAGACACGCGTTGCATGAATGATGCTAATTACACTTTGAAATTATC
ATCATCATCATTAACTTACTTAAACACTGTCTATATAAAGACAGAGACAGTGACAACAGAGACAGAGAGATAAGCTTAAG
CCAAAATTAAGCAGAAAAATGGAGAAATAGTGACGGTGAGAGAGAGAGAGATACGGTAAACGAAGCAAAGCAAAGAGAGT
CACGAGAAATCTGGGGTATGTGTTCAATGATAAAGCAATTTCATGGTGGCCGAAATTGAATCCATCAAAAAAAAAGTTTC
AATTTTTGAAAGCTCTGAGAAATGAATCTATCATTCTCTCTCTCTATCTCTATCTTCCTTTTCAGATTTCGCTTCTTCAA
TTCATGAAATCCTCGTGATTCTACTTTAATGCTTCTCTTTTTTTACTTTTCCAAGTCTCTGAATATTCAAAGTATATATC
TTTTGTTTTCAAACTTTTGCAGAATTGTCTTCAAGCTTCCAAATTTCAGTTAAAGGTCTCAACTTTGCAGAATTTTCCTC
TAAAGGTTCAGACTTTGGGGTAAAGGTGTCAACTTTGGCG
>AT3G26744.5 | chr3:9834791-9837790 REVERSE LENGTH=3000
TCGGTTTTGGTTAAAGCCCAATAAAGAAATGTTTGCTTAGTTTTATTATAACTAAGTTAAGTTAGAAGAAGAAAATATTG
TTGGGGTTGTTAGAAGTGTAAGAGACTGGGATTAACTTTTGCTTATAAACTTCGACTACAATCTAGTGATGATCATGCCT
ACAAAGAATAGTTAATCTATAGAGTTGTAAGTTTGTGGGTGAGAGTAATAACTTAACGATGATCATGCATTTTTTTGAAC
ATTTTTTTATGCGTAGACAAACCTATGGTCTTCCAATTTTATACAATTGAATTTTCTTTGGCGTAGAAAATTTAGTGTGG
ATGGCATGCACATGTTAAGACATTTCATGTCTTTAACAGAAAATTAACTGATATTTTAAACTATATTTGGATATGATGCT
AGTCGAACTAAAGACAACCGGACCACCGTCAATAACATCGTTAAGTAGATTTTGTTTTTCGAATTACATAGTTTTTCTTT
AAACATCAAAACTGGAAAGAAATTAATATACATATATCGAACTCTATTACTTTCTTTCAAAATTTTCAACCCCAAACCTT
AGGGAAAACCAAAAAAATAATTTCTTTAAATTTGAACTTATATATGAAAAGCAAATTAAGTGGTTCTACTTTTCTACCTA
GTGATCTCAGTTTTAATAAACTTAACATTGCGGTGATTGTAATGGATCGAAACAAAAAATAATAATGATTTCTCAAATCG
AAGTTGAAGAGCACTCCGAAGATTCTACCCCAAATTTTGAAGAACATTGAGTTGCTAGTTGATTCAGCACATTCACCAAA
TTGCTACCAAATGAAGGATATATCGACTACTTGGAAATAAGTTTTCCTTGCACACTAACCATTACCATTTAATTTGATGG
AGTTAAAAATAAGCTTTAAGTTGTTCATATTCATCTTTAAAAAATTTCTAATGAGTAAGTTTATTTTGTTCAAGCCATGC
TGGATTTATTGAAAACAAAGAGACTATTTTCATATATTTGCAAAGAAACAATATATTGAAACTGGTGAAATAGATACGTC
ATCCATTTCATCAAAGATCAATCTTCAAGATTCCTATGTGTATTATAGTAGCTTTAAAATAAAGTAAAACTAATATTGAA
TTATAATTCTTGGGAAGTGTTTATTATTGAAAATCAAATCATGTATAGCTACAGTAAATAAAAAGAAGTAGATAGAAAGA
AAGAAAATGCAGTATAAATTTTTAATCTGTGTGAAATGAAAATTTGCAAAATCAATATTCATGAAACGGATAAAATGCAC
TACCGTACTTGATGCATAAATAAAAAATGGCTGTTTGTACCAATCCACATGTATTATATGCGTTTAACTAGGATTACCAA
TATTTTTGACCTCTATCCAATTCACCTTCTGCTCTTTTTGTTCTATCTAATTCCACATTCTACCCAATTTACCAAATTCA
ATTATTATATGTAATTACAATTTAAAATCAATAATTCATGTTTACTATTTCGCGATTAGAGTAAATCCGAGTTTAAAACC
TTCCCAACAACATGTCAAAAACACTTTGAAAGCTTGGCCGAGTCTTAAAAAGTTTGACCGAGTCTTAAATTCAGATTTAC
TCAAATTTCGAAACAATAAACGCGAATTATTGATTATAAATTACAACTACAGAAATAAATGGAAATTGGTTATTTAGGTA
GAATTTTATAGTTTGTATGAAATTAGAAAGAAGATAAAAAATACATAATGAATTGGGCTGAGGTCTACTACATAGTGATC
CTAATTGAACCCATATAGTATGGGTGGACTGCAACAAACAGCCCATAAAAAAAAAAAAATTCAATGTTTATTAAAACCTT
TAAATGAAGGAAACTAAGATAGATAGCCGGAGAACACGTTTAAATCTCCGGAATCTTAGCCGGTAGAAAAACAAATTCTC
TAATAATAAAGCATAAACCAAAACTATATAAGCAAAAAGCCAATTTAAGGCACAAAGCCACAATTGAAACTAACAAAACT
TTTTAGAAAATGAATCCCTAATTACTTCCTCTAGAAGACTAGAAAGCATATCGCAACACAACTATATTTTTTTGGGAACT
CAATTTAGTTGATAATGGTGATAAACGCTACAATCATCAGAAAATTTGGAATTACTCGTCCTTACTTAATTAATGTTTAA
AAGACTTATGAAATTAAACTATTTACTTACAAACTTGAGCTTGATGTGGCTTTGTTCAAGAAGCTTAGGAACCATCGAAA
AGATGTCGACGCCGGTAAAGTCGAGATATGCGTTACAACATAATTATTTATAATTTTTTAAAAAAATACAAAAAATAAAA
GGAAATATATTTAATAGTAAGAATATAAAATAAATTTTATTACCATCTTTTGAAAAAGAACTTTTAAGTACATAACAATA
ATTAGGTAATAATATGAGTTAAAGAAATGCATGGAAGACACGCGTTGCATGAATGATGCTAATTACACTTTGAAATTATC
ATCATCATCATTAACTTACTTAAACACTGTCTATATAAAGACAGAGACAGTGACAACAGAGACAGAGAGATAAGCTTAAG
CCAAAATTAAGCAGAAAAATGGAGAAATAGTGACGGTGAGAGAGAGAGAGATACGGTAAACGAAGCAAAGCAAAGAGAGT
CACGAGAAATCTGGGGTATGTGTTCAATGATAAAGCAATTTCATGGTGGCCGAAATTGAATCCATCAAAAAAAAAGTTTC
AATTTTTGAAAGCTCTGAGAAATGAATCTATCATTCTCTCTCTCTATCTCTATCTTCCTTTTCAGATTTCGCTTCTTCAA
TTCATGAAATCCTCGTGATTCTACTTTAATGCTTCTCTTTTTTTACTTTTCCAAGTCTCTGAATATTCAAAGTATATATC
TTTTGTTTTCAAACTTTTGCAGAATTGTCTTCAAGCTTCCAAATTTCAGTTAAAGGTCTCAACTTTGCAGAATTTTCCTC
TAAAGGTTCAGACTTTGGGGTAAAGGTGTCAACTTTGGCG
>AT3G26750.1 | chr3:9841720-9844719 REVERSE LENGTH=3000
TTCCTCCCGAATGCTATGACCCGCAAACGCCTCTCGAAACATCCTCAAAGTTAGAGGCGTCGGGATGCCTGCGGGCGATA
TACAATTGATTCTTAGTCCGTGCTTACACAGCTCGCTCGCAACCGTCTTGACCACACCCGGGATTGTGAATTTAGAGATT
GAGTATGCGTGTGGGCCTAGACCACCCATCAAGCCGCTGATGCTAGAGAGGCAGAGGATGGAGCCCGAGCCAGCGGGGAT
CATGGCTCGAGCCGCGTGCTTTATCCCTAAGACAGTACCTCGCACGTTGAGACGCATCACTTTGTCGTAAGTGTCCATGT
CTAGGTCCGCTATGCTTGGTGGTGATATGGAGCCTGCATTGTATACATAAGCAATTTATTTATATAAAGATATGTATATG
TAGAATTATAGAAGTAATGTTTTATTTTTTAAATCTTATATATGATGTATTAGTATACATATATTTAGTTTAAAATAAAT
TCATTATAATTGTTTAATATGTTCTTACATGATATTCCCGCACTATTGAGCATTACGTCGAGCTTCCCATGACGAGTCAC
GGCGGTCTCCACGGCCTTAGCGATTTGTTCCTCCTCAGTGACATCACATCTTAAGAAATGTGCGGCTGAGCCAAGTTCGG
TCGCGACCATATGACCAGCCTCTTCATCTATATCTACGATAATCACTTGCGCACCTTGGCTCACAAATTCCTCCGCTGTG
GCCTTCCCTATTCCGCTTGCCCCGCCGGTTATGACCGCTACTTTTCCTTCTAACTTTCTATACATATAGTCGAAGCAAAA
AATGTTAAGAGGGTTTTTGTGAGTTTTAATTAAGATTAAAAGATCGAATCTCGTTATAGTATTTATATATGTAGGATCGA
CCTTGAAGAAGTTGAATAGAGGAGAGTAGAGCGAATTGGCTTGGATATCAAACCATTTGGTACATTAATGAGTTTGAAGC
TTCTGCAGAGAAAAGCCACGGAGAAGAAATTGAGATGGAGACTAATTCTATAATTAGATAATAAAGAAGAGATTAGACGT
ATGTCTTGCGAGTGTGTTTACCTTGCGAATGACCTCCACATTTTTTTTCCTTCTGCCTCTTGTTAATTTTTCTATGTGAA
CGTGAATTTGAGATCTTTTTGGTGCAAATGTCTTAAAGCTTTTTATCATGGGAAACAACGAGAGAAAAAGTTGGGAGAAG
AAGTTTAGATTATATCTATCGAGATCCCATTTGATAAACTATTTTTTATTTCTTTCTATGATTCTTTTACATTCTTTAAT
CTTCAAAGTTTCATTCCACTTTCCACATAGATAGCTATACATTCCACTTTCTATTGTTTTGATGTAAGGTTTTTTGAATT
TTATATTTTCAATCAAATGACAATGAGAAATGTACTTGATCATTCTATATCTCTTTCTCAATGTAAGGCTTTGCATGGTA
ACTCAAATAAAATAGAAATGACAGAAAGAATGGTGTTATATCATTTAACTTACTCATAACTGTTTTGGTGGATTATTTTT
TTATGTCATTCAGATTTTTTGTGTTTTGTTTAAAAACTTTAATTTTACATCAAAACACATTTTAGGTTACTTTTTTTTTT
AAAACAGCAGGTTACTTATATTTAAACGAATTGAAATATATAAACCTTTTTAATATGTCGTTTAAACTTAAAGTTAGATT
TTTGTTGTTGTTTCGTTTTACTGAATTTTGGTAAGGATCGAAATATCGAATGTACATAAGATACGTGTGTAATGCAATGT
TAAAATTCCACATTCTTCTAAAAAGAAAAATGTAGTTATACTTTTGCATTATATATATACTTGATTAGTTAGTTAGTACA
CATAGTCTTTTCATTCTAGTGCTTTAATATAATACAACAAAGCTTTAGACTAATTTAAACGCAAAAAACGATACTGAGTC
TCCATTAATTCATTCAACCAATGTAGTCATCCAGCGGATAAGAATTTTAAAAAGAAAGAATTGAAAAATGAAGAAGAAGA
AGAGAATCTTGGATAAGACAGAGATTCTCAAAAAGCTAAAATCCACTGAAAAGTGGTTGACCTAAAACCGAAAGATAGAA
AAGGATTATAGTAAGAAAAAGAATTCATGTTAGTGGCCACTAACTTTTGTTGAGTAGGTTTAATCATGTTATAAAAATAG
AGAGTTTTGTCTACATTTCTAGAGACAATAAAGACAATAACACACCGTTTTACAGGCTTTACTTCTCCACAACTCACAAA
ACCTCTCTTTCTCTATGATTTTAGTTACGATTAAGATAAACTAATCAGTGTGAAATTATTGGGTTACTTACTGATAAAAA
AATCTTGGATAAAATCAAGACCTCTTTTGTTTTGTCATCTTCCTTATGGAAGGAGACAGACTTTAGACAAAGCGAGCTCT
ATCACTCTGTCTTTTTATAGACTTTTTGTCTCGTTTTACTACAGCAACAGTATCTCTTAACTTTTCTGGTCACGTGGGTA
CACGTGATTTTGATTCCATCTCGGGCCTTATACGTATAAGGCTTCTAAAGGCCCAAATACCATATTTGTCTTCGGCTAAT
CTTAATTAGAGTGTCACTATTAGAACAAAGATAACGGTTACTCACCAGTGTCATTACTGTAGTCTTCGGCGTTCCGTTAT
CTATTCGGTTCTGTTCCATTCAGTTTCATTTTTTCGATTTTAAAATTTAATATCCATTCTAATATTTTGAAGTTTATCTT
TGATTTCATTTCGATTATGATTCTTTTAATTTTAAAATTTAATATTTATTTAATTATTTTGTTTTAAATATTTTCGTATA
TTAAATTGTTTTTGAATATTTTTACTGTTTTTATATATTTCAAATATTTTGTATTTATCGTGTTAGAAATAACTAATATT
TTTAGATATTTAATTTTTATTTCAGTTATTTCAGGTACCTAAAATATTTCGGTTTTGAGATGAATACGGGTCGGGTCAGG
TTTGAAAACCCGACTAAAGATCAGAAAACAAAATTAAATA
>AT3G26760.1 | chr3:9840639-9843638 FORWARD LENGTH=3000
GAGAGGAACACTCAGGGCAAGCAAATTCAATCCACTCGACATTCTTTGACACATTTGACGCTTTCGCCATAAAAACATCC
TCAAGAAACCCATCAAGAAGAAACTTCTTATCAAGTGTAAGTTTCTTCTCCTCCAGCTGAACACTCTCATTAGAGTCAGG
CGAGTCATGTACACAACATCCAGGTAGTGATGCCTTATCTATACAACGCGTCTTCGATTCATCCACTTGACCACAAACAT
TCTCACCTCCACTCTCATGACTCTCAGCATTTCCTTCACTAATTCTAGAACCCGGTTCAACTACACCAACATCACAACTC
AAAGCTAAACTCGACTCAAATTCGACTTCAGTTCCACCTTTCTCAGACAAGATACACTCTACAAGATCATCTTTGCTAAG
CAACACAGTAGTAGCACTAAGTAAACACAACCCACTAGAGCAAGTATACGAATTCGTGTACTTAACAACCATCTTCTCAC
TAATTCCACCAAATGAACAACAACAAGTACCAAACCAATTATCAGCTGATTCTCTCCAATTAATAGACGGCATTTCTGAG
AAATCTAAAAGTTCCTTCTTTGTTAACCTATTTGAACAACTTCTACAGTAAAAATGAACTCCTCCCATTAAAGATAGAGT
CTTTAGATCATAACCCATCACTAAAGGCGCCGACTTTTCTCTAGAATCAGTCACCAAATTGAAGTCTGAGACTAAAGGAT
GATCAACAGGGAGTAACAGAACAAGTCTAACCTCGATGTGATCGTCTAAAGCTTTGAAATTTACAGGAGATTCAGTATCT
AGTAAGACCCTAGGGATAGGAACTAGAAGAGAAACAATCTCTTCTTTGCTTGCAGCTTCTTCATCTTCTTCGTTGATCCA
TGTGACGAGAAGTTGAGATTTTCCGACGATGGTTGATACATTGAGGCTTTTGCAGTGGATCTTAGGGTTAGTTTTGGAAT
CGAAAAGAAAGAGACGAAGGTTTGGAGAATGAGATTGAGCTTCCCATGTGTATCTCCATGTCCTCTGGGTTTTAGAGTTT
TGCTCCATGGAATTAGAAATTGCTCTGCTTCGATTTTTCATTATTTAATTTTGTTTTCTGATCTTTAGTCGGGTTTTCAA
ACCTGACCCGACCCGTATTCATCTCAAAACCGAAATATTTTAGGTACCTGAAATAACTGAAATAAAAATTAAATATCTAA
AAATATTAGTTATTTCTAACACGATAAATACAAAATATTTGAAATATATAAAAACAGTAAAAATATTCAAAAACAATTTA
ATATACGAAAATATTTAAAACAAAATAATTAAATAAATATTAAATTTTAAAATTAAAAGAATCATAATCGAAATGAAATC
AAAGATAAACTTCAAAATATTAGAATGGATATTAAATTTTAAAATCGAAAAAATGAAACTGAATGGAACAGAACCGAATA
GATAACGGAACGCCGAAGACTACAGTAATGACACTGGTGAGTAACCGTTATCTTTGTTCTAATAGTGACACTCTAATTAA
GATTAGCCGAAGACAAATATGGTATTTGGGCCTTTAGAAGCCTTATACGTATAAGGCCCGAGATGGAATCAAAATCACGT
GTACCCACGTGACCAGAAAAGTTAAGAGATACTGTTGCTGTAGTAAAACGAGACAAAAAGTCTATAAAAAGACAGAGTGA
TAGAGCTCGCTTTGTCTAAAGTCTGTCTCCTTCCATAAGGAAGATGACAAAACAAAAGAGGTCTTGATTTTATCCAAGAT
TTTTTTATCAGTAAGTAACCCAATAATTTCACACTGATTAGTTTATCTTAATCGTAACTAAAATCATAGAGAAAGAGAGG
TTTTGTGAGTTGTGGAGAAGTAAAGCCTGTAAAACGGTGTGTTATTGTCTTTATTGTCTCTAGAAATGTAGACAAAACTC
TCTATTTTTATAACATGATTAAACCTACTCAACAAAAGTTAGTGGCCACTAACATGAATTCTTTTTCTTACTATAATCCT
TTTCTATCTTTCGGTTTTAGGTCAACCACTTTTCAGTGGATTTTAGCTTTTTGAGAATCTCTGTCTTATCCAAGATTCTC
TTCTTCTTCTTCATTTTTCAATTCTTTCTTTTTAAAATTCTTATCCGCTGGATGACTACATTGGTTGAATGAATTAATGG
AGACTCAGTATCGTTTTTTGCGTTTAAATTAGTCTAAAGCTTTGTTGTATTATATTAAAGCACTAGAATGAAAAGACTAT
GTGTACTAACTAACTAATCAAGTATATATATAATGCAAAAGTATAACTACATTTTTCTTTTTAGAAGAATGTGGAATTTT
AACATTGCATTACACACGTATCTTATGTACATTCGATATTTCGATCCTTACCAAAATTCAGTAAAACGAAACAACAACAA
AAATCTAACTTTAAGTTTAAACGACATATTAAAAAGGTTTATATATTTCAATTCGTTTAAATATAAGTAACCTGCTGTTT
TAAAAAAAAAAGTAACCTAAAATGTGTTTTGATGTAAAATTAAAGTTTTTAAACAAAACACAAAAAATCTGAATGACATA
AAAAAATAATCCACCAAAACAGTTATGAGTAAGTTAAATGATATAACACCATTCTTTCTGTCATTTCTATTTTATTTGAG
TTACCATGCAAAGCCTTACATTGAGAAAGAGATATAGAATGATCAAGTACATTTCTCATTGTCATTTGATTGAAAATATA
AAATTCAAAAAACCTTACATCAAAACAATAGAAAGTGGAATGTATAGCTATCTATGTGGAAAGTGGAATGAAACTTTGAA
GATTAAAGAATGTAAAAGAATCATAGAAAGAAATAAAAAATAGTTTATCAAATGGGATCTCGATAGATATAATCTAAACT
TCTTCTCCCAACTTTTTCTCTCGTTGTTTCCCATGATAAAAAGCTTTAAGACATTTGCACCAAAAAGATCTCAAATTCAC
GTTCACATAGAAAAATTAACAAGAGGCAGAAGGAAAAAAA
>AT3G26770.1 | chr3:9842494-9845493 FORWARD LENGTH=3000
AGAAGTAAAGCCTGTAAAACGGTGTGTTATTGTCTTTATTGTCTCTAGAAATGTAGACAAAACTCTCTATTTTTATAACA
TGATTAAACCTACTCAACAAAAGTTAGTGGCCACTAACATGAATTCTTTTTCTTACTATAATCCTTTTCTATCTTTCGGT
TTTAGGTCAACCACTTTTCAGTGGATTTTAGCTTTTTGAGAATCTCTGTCTTATCCAAGATTCTCTTCTTCTTCTTCATT
TTTCAATTCTTTCTTTTTAAAATTCTTATCCGCTGGATGACTACATTGGTTGAATGAATTAATGGAGACTCAGTATCGTT
TTTTGCGTTTAAATTAGTCTAAAGCTTTGTTGTATTATATTAAAGCACTAGAATGAAAAGACTATGTGTACTAACTAACT
AATCAAGTATATATATAATGCAAAAGTATAACTACATTTTTCTTTTTAGAAGAATGTGGAATTTTAACATTGCATTACAC
ACGTATCTTATGTACATTCGATATTTCGATCCTTACCAAAATTCAGTAAAACGAAACAACAACAAAAATCTAACTTTAAG
TTTAAACGACATATTAAAAAGGTTTATATATTTCAATTCGTTTAAATATAAGTAACCTGCTGTTTTAAAAAAAAAAGTAA
CCTAAAATGTGTTTTGATGTAAAATTAAAGTTTTTAAACAAAACACAAAAAATCTGAATGACATAAAAAAATAATCCACC
AAAACAGTTATGAGTAAGTTAAATGATATAACACCATTCTTTCTGTCATTTCTATTTTATTTGAGTTACCATGCAAAGCC
TTACATTGAGAAAGAGATATAGAATGATCAAGTACATTTCTCATTGTCATTTGATTGAAAATATAAAATTCAAAAAACCT
TACATCAAAACAATAGAAAGTGGAATGTATAGCTATCTATGTGGAAAGTGGAATGAAACTTTGAAGATTAAAGAATGTAA
AAGAATCATAGAAAGAAATAAAAAATAGTTTATCAAATGGGATCTCGATAGATATAATCTAAACTTCTTCTCCCAACTTT
TTCTCTCGTTGTTTCCCATGATAAAAAGCTTTAAGACATTTGCACCAAAAAGATCTCAAATTCACGTTCACATAGAAAAA
TTAACAAGAGGCAGAAGGAAAAAAAATGTGGAGGTCATTCGCAAGGTAAACACACTCGCAAGACATACGTCTAATCTCTT
CTTTATTATCTAATTATAGAATTAGTCTCCATCTCAATTTCTTCTCCGTGGCTTTTCTCTGCAGAAGCTTCAAACTCATT
AATGTACCAAATGGTTTGATATCCAAGCCAATTCGCTCTACTCTCCTCTATTCAACTTCTTCAAGGTCGATCCTACATAT
ATAAATACTATAACGAGATTCGATCTTTTAATCTTAATTAAAACTCACAAAAACCCTCTTAACATTTTTTGCTTCGACTA
TATGTATAGAAAGTTAGAAGGAAAAGTAGCGGTCATAACCGGCGGGGCAAGCGGAATAGGGAAGGCCACAGCGGAGGAAT
TTGTGAGCCAAGGTGCGCAAGTGATTATCGTAGATATAGATGAAGAGGCTGGTCATATGGTCGCGACCGAACTTGGCTCA
GCCGCACATTTCTTAAGATGTGATGTCACTGAGGAGGAACAAATCGCTAAGGCCGTGGAGACCGCCGTGACTCGTCATGG
GAAGCTCGACGTAATGCTCAATAGTGCGGGAATATCATGTAAGAACATATTAAACAATTATAATGAATTTATTTTAAACT
AAATATATGTATACTAATACATCATATATAAGATTTAAAAAATAAAACATTACTTCTATAATTCTACATATACATATCTT
TATATAAATAAATTGCTTATGTATACAATGCAGGCTCCATATCACCACCAAGCATAGCGGACCTAGACATGGACACTTAC
GACAAAGTGATGCGTCTCAACGTGCGAGGTACTGTCTTAGGGATAAAGCACGCGGCTCGAGCCATGATCCCCGCTGGCTC
GGGCTCCATCCTCTGCCTCTCTAGCATCAGCGGCTTGATGGGTGGTCTAGGCCCACACGCATACTCAATCTCTAAATTCA
CAATCCCGGGTGTGGTCAAGACGGTTGCGAGCGAGCTGTGTAAGCACGGACTAAGAATCAATTGTATATCGCCCGCAGGC
ATCCCGACGCCTCTAACTTTGAGGATGTTTCGAGAGGCGTTTGCGGGTCATAGCATTCGGGAGGAACAACTTTTGGCGAT
TGTGAACGCGACGGGAGAACTAAAGGGAGAGAAGTGTGAGGAGATAGATGTGGCTAAAGCGGCTTTGTATTTGGCATCGG
ATGATGCTAAGTTTGTGACGGGGCATAACCTTGTTGTTGATGGTGGATTTACTTGTTTCAAGTCTCTTAATCTCCCTTCT
GCTTAATTAATTTATCAAGTTAGTTAAAGTTTTTTTTTTTTTTTTAGTTTTCTGATGTGGTTATTACGAGTGTTTTGGCC
TTTTGGGTCATTGCTGATGTGATCGTTTGTAATCTATGGGACATTATATGGTTGGAATTTGGAATTATAAATTTAGCCTC
TCTGTGGAGTTTCGACATTTCACTAGTATAGTTGATTATATCAGTCAACTTAGTATTAGATAATCATTATGTGTATTGTG
TAATTCTAAGTGATTCATTGTTTCTGATGATTTACGTAAAGCTTATCAGAGGTTTCAAAACATATTGCAAGCAGAGTTAT
CTATCGTGGCCTCAGGTGTTGTAAGAATAGCTTGTCCATCAGATAACATGTATGTAGAACCGTTAGTTGTGGTCTATTTA
AAACTTTTTAAATACTTTCTTTGAGATAGATGTATTTCTCCTAAATCACATATGTTTCTTAGTTATGGTCAAATATAGAA
TATTAAAATATTGTACCTAATAGTGACACTAGTCACTAGAGTTAGGTGCCACTACACCAAGCTCTTCTGACTTTGTATCC
ATCAATACTAGAAACTCTTTTGATCTCAACAAGCAGTCTT
>AT3G26775.1 | chr3:9848666-9851665 REVERSE LENGTH=3000
ATCATCCTCAAGACCCATCCTTATTACCTGCATAGACACATTATCTTTGCAAATTAGACACATTCATCAATACATATAAT
CAAAGAAACTTGTCACTCATGACAAGAAAAGGTTGCAGAACAGGAATCAAATTCACCTGATCATGTATACACTTTCCAAT
ACGCAGAGCACCTGAATGCGAGACCGCCAACAACACAGTAGACAATGTAATGGCGTTAAAGGTCACAACTTTATTCTTAA
CAAGTCTACGAAAAACCTCAAAAGCCTCATTAGACATCCCACTCTGAGCATACACACTCATAATCGAATTATACGAAACA
CGATCCTTATCCACAATCTGATCAAAGATTTTTCTCGCCACAGCAACACCTCCTTCTCCACCCTTAGCATAAGCATCCAA
AAGAGTATTACCAACACTCACTCCTCTATCAAAACCTCTCTTAATCACAAAGCTATGAATAGATTCCGTTAAACCCTTAG
CAGGAACACGAGAACAAGCAGAGATTACCGAAACCAAACCCATAGAATCAAGAAACATTGCATCGTCATCATCATTTTCA
TCGACCAATAGATCCTTGAAAAGAGAAACAGCATCAAGGGCATTACCGTTAAGATCATACCCTCGAATCATCGAAGTCCA
AGATACAATATTTCTCTTGGGAATTTCGTCGAACACTTTCCGTGCATCCTCCAGTTTCCCACAAGTTGAATACATAACGA
TCAAAGCCGAAGACACAAAGATGTCGGATTGATAACCGAAGACAAAAGCTTGCTGATGGGTCTGTTTGCCGGAGAAGATA
TCAAAAAGAGACGAACATGCTTTAATGGCGCAAGGAAAGCTAGAGCGAGTTGGGTATAGAGAAAGCTTCCGCATTGAGGA
AAAAGCGAGAAGAGCTTCAGCAGAATCACCGCTACGAGCGAGGTCGGCGATGACAGAGTTCCATGAGAAAACATCTGTTT
TGTCGACATATCTGTTGAACAGCGTTGTTAGGTTTTGTCTCTCTGTGTGTCTCTCCGTGTGGAGAAGACGAGAGACGGAA
CAAAACAGTGCTTTTTTACTCCGAACCTTCATTCATTCATTCTTTTGTCTCAAAGTAATATTTCGACTAATTTGATTATA
AGTACTTATAATCAAACATAGGAAAAGAAATTTGCAAACAAAAAAATCTCTAATTTCACACTCAAATAGTATCAGACAAG
AACAAATATCAAATCAAAATCAATGAATCCATTTTGTTTATCTTTTTTCCTCATGTCACAAACAAAACATTACAAAGAGG
CCGTGGCATTTCATTATCTGCAGAACCTTTGTTCTTGAGCTTCTGCAGATTCATGGTGTAAACATATATGAATCCTCGTT
TTTCCAAATAATTTATCGGTAAATAAAGTTACAACAATCTAAGATGAGCAGTATCATTCATTCGTTTGATCTGCCACCCG
TTTCTCCATGAATGTTGTAACACAGTCACTGAAGAGTCTTCTACACAGATCTTATGAGTCATTACCGGACTGCAACCGAG
GATTCCGGTTAAAAGACACTTTATAGGCAAAGAATGCGTGAAAACCCCGACACAATTCGAGATTAAGGAAGACGAATCAC
TTAGGTCAGTGTGATTATGATTAACTTCTTCCCTTGGGGAGTTTCCATCGTCAGGTTCGTGATTAGTCATCACTTGAAGC
CTGCTTTTACCAGATTTCTTCCTTGTAAGACTGGGACGATGCTTGTGTAGTAAGTCCCAGTTAGTCGAAGCAAGTGACAC
ACCACCATCACGCTCATGAGTTTCATTGTGATTCGTAGTGGAAGAATAATCTGACCTAAGCTTCTCTGCAACTCCTGAGA
CTGTCCCGTTTAGAAACTGAACCATTCGAAACTCTACTTGCCTCAGTGATTCTCCAGATGGAGCTGTGAAATCAGGTTGG
CACCTTTCAATCAAACTCAAAGTTTCAGGACTATAAATCTCTGCTTGATTACAGCCTTCCCAATCCCCTAAACTCATCTC
AATAACAGCATCCGAAGATTGTACATGCTCCTCCGGAAAACTCATTTCCTTTAAAAACAAAATGTGTCCAATTCAATAAC
CACTTTCAATCTCATTTCTTTCACTAAATGATACATTGATGTATGATCCTAAGATATATACTCTTTAGATTGTGCCTAAG
CTATAGTTATAGAAGACTAAGAAACTCCTTAATCAACCATGAACAAGATAAGCTCACACAAAGAGCAGTAACAACAGTAC
TTAGTGGTTTCAATGGATTCATTAGATCAATCAACTCTTACTTAATTCATTCCCAAGATATTACCACAGATCAATCTCAC
ACAAATTAGGCAACATTGTACACTTCGTTAAACCTTAGATCTAAGAGAAGAAACTTTACCTGACAAACAGAAACAGCCAT
GGATCTAGCTCGATCTAGAGGTGACGAATAAACCGAATTAAACCGAACACCTTGAGATTTGAAGAAAACAGCAAGAGCCC
TAGCTTGACGTTTACCATTAGCAGTAAGAGCAGCTACATGACATCTCCCACCAATCAAATCAGGTTTAAGATTAAGATCA
GACTCACCATGGCTAATCAGATAAACCTCTGTCACAGCTCGATCTTCATCACCAGACACGATTCGAGAGAAGATAGACGG
CGGTTGCGGCGGCGGAGAGAGGACGTTGTAAGGATCCCAGACTTTAATCGATGGTCCAAGCCTTGGAGTACCGAGAGATG
ATAGTTGTGGTGAGAGTGGTGAAGCTGAAGCGTGACATGGTAACATCTCAGGCTCTTGTTCTAGAACTTTCTTTACTAGG
AGATTGTCTAATTGTCTTGTGTTTGATCTGCCATTATCTTCTTCTTCTTCTTCTTCATTGTCAGTTTCCTCTTCTTCTTC
TTCTTCGTCTTCCATTTGCGTAGATTGTGAAGAACCCATCTTCTTTGTGAAAAGTGTGCTACGAGAAATGGACGAAGAAG
AAGCAAAGAGCTTTTTGTTTCGATCACATCACATGGCTCG
>AT3G26780.1 | chr3:9845747-9848746 FORWARD LENGTH=3000
CTTAGTATCACATTTAAATGAAAAAGAACCTATTGCTAATTTTTTTTTTTAACTCGATGAGTCTTGATCTAATTTTTATG
TATTGATCGTAACACGTTAGTCAACTTAACTAGATAGATTATATGTGTTTTTTCACTCTGGACTTGAATGAGTTATGGCA
TGGTCAGGACACTAATACAAATCACTAGATAATTTCCTTATACATGTATGCACTAATACAAATCACTAAATTCTACAGTA
AAAAGCTAGAAGGCAAAGTAGCTCTCATAACTGGTGGTGCTAGCGGGCTCGGTAAGGCCACGGCCAGCGAGTTTCTCCGC
CATGGTGCCCGAGTCGTGATCGCCGACTTAGACGCGGAAACCGGGACAAAAACCGCTAAAGAACTAGGCTCGGAGGCAGA
GTTTGTGCGGTGTGATGTCACGGTGGAGGCTGATATCGCTGGAGCCGTGGAAATGACGGTGGAGCGGTATGGGAAGCTAG
ACGTGATGTACAATAACGCTGGGATTGTTGGACCTATGACTCCAGCGAGCATATCGCAGCTTGATATGACAGAATTCGAG
AGAGTAATGAGGATTAATGTTTTTGGTGTTGTCTCCGGCATCAAACACGCCGCTAAGTTTATGATTCCGGCTAGGTCTGG
ATGCATTTTGTGCACATCAAGCGTTGCAGGTATTAACATAAAATCAAAGTCTTAGATTAGATAGAAACCTTACTATATCA
AACCAAAAGATGGTTACTTAGTAGTTAGTACTTAGTACTTAGTACTTAGTTAAGAATGTATAATATCATATCGTATTAAT
CAAAGCTTGGTTAGTACTTAGTACTTAGTTAATAATGTATAATATCATATCGTATTAATCAAAGCTTGGTTAAACAAAAA
CTTAAATGAAGCTTAATAGTTTTCAATTTGTGGTCAACACTCAAATTTGACTTTTGGTATGGACAAAACAATGTAGGCGT
GACTGGAGGGTTGGCTCCACATTCATACACAATCTCAAAGTTCACAACTCCCGGAATAGTCAAGTCGGCAGCAAGCGAGC
TCTGCGAACACGGCGTGCGTATAAACTGTATCTCACCGGGTACGGTGGCTACACCGCTCACTCTCAGTTACCTTCAGAAA
GTGTTTCCGAAGGTATCGGAGGAGAAGCTACGCGAAACAGTGAAAGGAATGGGTGAGTTAAAAGGAGCTGAGTGTGAAGA
AGCTGACGTGGCTAAGGCTGCTTTGTATTTGGCTTCCAACGACGGTAAATACGTTACTGGCCATAACTTGGTCGTGGATG
GTGGCATGACTGCTTTCAAAATAGCTGGTTTTCCTTTTCCTTCGGATTCATGATCAATCATTTTGTATCGTCTATAAATA
ACTTTGTACTGTATTCAAGATTTTATATCAAAGTTGGATCTTAAAACATTTAATAAATTTTCAAAGCAACCAACTAAATA
TAAAAGTTTCTATAGTAAGAGTTAACTTTGATAACATATGACTTTCATTTGAATACAAGCTGGCATGAACTTGAAGCTTT
GATCACAGTTTCCAACTCCTCGACCATCTCAACTCTCTCTTTCGAGGTAAGGCGTTTTGTGAGGAAAGTTGCTTTATCCA
AACGACTTGCGTTACTAAGGATATATTTCGTCACCTCTTTTTCATCTTCTCGCCATTCGTAGTCTTCCCATACAAATGTC
TCCAGATGGAGTAACATACATTTAGGAATATTCTTTGGCTGAATCCATTTCCACAAGGGTACGCCATCTAAACTTTTCTG
CCATGGCTGTGGTTATGAGATCAATGGCGAGTTAACACAAAGTAAATTACATGTATATTAGATCATCAAACCCTAAGTTG
AGGTGGAAATTTGCTAAAAGATGAATTTTCAATGCTTACACCGATGAGCTTGAGGACTTGTAAATTAGGAGAATGATCGA
GCATGAGCATTAGTAGATTCCAACAATCAGCTCTATATATACACAGCTCCAAATATACCAACTGATAAAATATAGGAAAT
GGAATCTATACATGAAGGCAATATTATTAGTAGAGTAACAATGCAATAATAAGGAAACTAACTAATTACAAGAAAACCTT
ACCTTCAAGGCTGATATCTCCAAGGAGAGACGTTTGACTGAAGTCAGTGATCTCAAGATGAAACTTTTATTATTGTTGAC
AATATTTGCCTCCAACAGCATAGGTGCATTCTCAATAAGACAAGATCCACGACCACCAATCCATATACTTCAAGTATTTT
AAAGAAGGAGCATTTATCACAAAGCCCACATGTTCTTTATCATTTCTATTACAAATCGATAGTCTTTGTAAGGAAGGAAC
TGCAATAGTTAAAGGCTTCACATTGGAGTATAGAGTTCCATGCACATCCAAGTTTTCAAGATTAGGACAACCAGATAAAA
GGTTAAGAACTGATGTATTGTTTATGAAGTTCACATAGTGAAGGTGCAGAGTTCTAAGAGATTTCAGACAAACTGAAGAA
GGGACAACCATACGAACCAAAAACTTGACTTCCAAGGTATCTAGTGTTTCACAATTGCACAAGCTTTCAGGAAATATGAA
CCGTCCTCTAGGTGCAATCTGATCCAGTATGAAAATTAATGGAAGATATCTAAAGTTATTTAATCCAAATCTATTTTTCT
AAATAATTTTGATAATATATATATATATATATGTATCTATTTTTATTAATAGTTTTTATTTTACAATTTAATTTAATAAG
TTTATGCAATTATTTTTGTATTTTTGTTTAGCTACATTGGTGGATATAGCGGCGTTGGTGAATAAAATTCCAGCGTATAC
AAGGCCAGACGTTTTATCCTATAACGGGCCGGGCCCAATATTTAAACCTTCTAGCTCACACAGAGGTCAAAGTTTTTGCT
CTCGTCTCTAGATCTGTAGAAGTAGAATGGTGGAGCCATCGAGCCATGTGATGTGATCGAAACAAAAAGCTCTTTGCTTC
TTCTTCGTCCATTTCTCGTAGCACACTTTTCACAAAGAAG
>AT3G26782.1 | chr3:9847594-9850593 FORWARD LENGTH=3000
AATTTGCTAAAAGATGAATTTTCAATGCTTACACCGATGAGCTTGAGGACTTGTAAATTAGGAGAATGATCGAGCATGAG
CATTAGTAGATTCCAACAATCAGCTCTATATATACACAGCTCCAAATATACCAACTGATAAAATATAGGAAATGGAATCT
ATACATGAAGGCAATATTATTAGTAGAGTAACAATGCAATAATAAGGAAACTAACTAATTACAAGAAAACCTTACCTTCA
AGGCTGATATCTCCAAGGAGAGACGTTTGACTGAAGTCAGTGATCTCAAGATGAAACTTTTATTATTGTTGACAATATTT
GCCTCCAACAGCATAGGTGCATTCTCAATAAGACAAGATCCACGACCACCAATCCATATACTTCAAGTATTTTAAAGAAG
GAGCATTTATCACAAAGCCCACATGTTCTTTATCATTTCTATTACAAATCGATAGTCTTTGTAAGGAAGGAACTGCAATA
GTTAAAGGCTTCACATTGGAGTATAGAGTTCCATGCACATCCAAGTTTTCAAGATTAGGACAACCAGATAAAAGGTTAAG
AACTGATGTATTGTTTATGAAGTTCACATAGTGAAGGTGCAGAGTTCTAAGAGATTTCAGACAAACTGAAGAAGGGACAA
CCATACGAACCAAAAACTTGACTTCCAAGGTATCTAGTGTTTCACAATTGCACAAGCTTTCAGGAAATATGAACCGTCCT
CTAGGTGCAATCTGATCCAGTATGAAAATTAATGGAAGATATCTAAAGTTATTTAATCCAAATCTATTTTTCTAAATAAT
TTTGATAATATATATATATATATATGTATCTATTTTTATTAATAGTTTTTATTTTACAATTTAATTTAATAAGTTTATGC
AATTATTTTTGTATTTTTGTTTAGCTACATTGGTGGATATAGCGGCGTTGGTGAATAAAATTCCAGCGTATACAAGGCCA
GACGTTTTATCCTATAACGGGCCGGGCCCAATATTTAAACCTTCTAGCTCACACAGAGGTCAAAGTTTTTGCTCTCGTCT
CTAGATCTGTAGAAGTAGAATGGTGGAGCCATCGAGCCATGTGATGTGATCGAAACAAAAAGCTCTTTGCTTCTTCTTCG
TCCATTTCTCGTAGCACACTTTTCACAAAGAAGATGGGTTCTTCACAATCTACGCAAATGGAAGACGAAGAAGAAGAAGA
AGAGGAAACTGACAATGAAGAAGAAGAAGAAGAAGATAATGGCAGATCAAACACAAGACAATTAGACAATCTCCTAGTAA
AGAAAGTTCTAGAACAAGAGCCTGAGATGTTACCATGTCACGCTTCAGCTTCACCACTCTCACCACAACTATCATCTCTC
GGTACTCCAAGGCTTGGACCATCGATTAAAGTCTGGGATCCTTACAACGTCCTCTCTCCGCCGCCGCAACCGCCGTCTAT
CTTCTCTCGAATCGTGTCTGGTGATGAAGATCGAGCTGTGACAGAGGTTTATCTGATTAGCCATGGTGAGTCTGATCTTA
ATCTTAAACCTGATTTGATTGGTGGGAGATGTCATGTAGCTGCTCTTACTGCTAATGGTAAACGTCAAGCTAGGGCTCTT
GCTGTTTTCTTCAAATCTCAAGGTGTTCGGTTTAATTCGGTTTATTCGTCACCTCTAGATCGAGCTAGATCCATGGCTGT
TTCTGTTTGTCAGGTAAAGTTTCTTCTCTTAGATCTAAGGTTTAACGAAGTGTACAATGTTGCCTAATTTGTGTGAGATT
GATCTGTGGTAATATCTTGGGAATGAATTAAGTAAGAGTTGATTGATCTAATGAATCCATTGAAACCACTAAGTACTGTT
GTTACTGCTCTTTGTGTGAGCTTATCTTGTTCATGGTTGATTAAGGAGTTTCTTAGTCTTCTATAACTATAGCTTAGGCA
CAATCTAAAGAGTATATATCTTAGGATCATACATCAATGTATCATTTAGTGAAAGAAATGAGATTGAAAGTGGTTATTGA
ATTGGACACATTTTGTTTTTAAAGGAAATGAGTTTTCCGGAGGAGCATGTACAATCTTCGGATGCTGTTATTGAGATGAG
TTTAGGGGATTGGGAAGGCTGTAATCAAGCAGAGATTTATAGTCCTGAAACTTTGAGTTTGATTGAAAGGTGCCAACCTG
ATTTCACAGCTCCATCTGGAGAATCACTGAGGCAAGTAGAGTTTCGAATGGTTCAGTTTCTAAACGGGACAGTCTCAGGA
GTTGCAGAGAAGCTTAGGTCAGATTATTCTTCCACTACGAATCACAATGAAACTCATGAGCGTGATGGTGGTGTGTCACT
TGCTTCGACTAACTGGGACTTACTACACAAGCATCGTCCCAGTCTTACAAGGAAGAAATCTGGTAAAAGCAGGCTTCAAG
TGATGACTAATCACGAACCTGACGATGGAAACTCCCCAAGGGAAGAAGTTAATCATAATCACACTGACCTAAGTGATTCG
TCTTCCTTAATCTCGAATTGTGTCGGGGTTTTCACGCATTCTTTGCCTATAAAGTGTCTTTTAACCGGAATCCTCGGTTG
CAGTCCGGTAATGACTCATAAGATCTGTGTAGAAGACTCTTCAGTGACTGTGTTACAACATTCATGGAGAAACGGGTGGC
AGATCAAACGAATGAATGATACTGCTCATCTTAGATTGTTGTAACTTTATTTACCGATAAATTATTTGGAAAAACGAGGA
TTCATATATGTTTACACCATGAATCTGCAGAAGCTCAAGAACAAAGGTTCTGCAGATAATGAAATGCCACGGCCTCTTTG
TAATGTTTTGTTTGTGACATGAGGAAAAAAGATAAACAAAATGGATTCATTGATTTTGATTTGATATTTGTTCTTGTCTG
ATACTATTTGAGTGTGAAATTAGAGATTTTTTTGTTTGCAAATTTCTTTTCCTATGTTTGATTATAAGTACTTATAATCA
AATTAGTCGAAATATTACTTTGAGACAAAAGAATGAATGA
>AT3G26790.1 | chr3:9855749-9858748 REVERSE LENGTH=3000
GTTAAGAAATTTAGATTTTTTATTTGTTTTTGAAAACTTATTAAACAAATTCTTATATTTAGAAATTCGTTTTCATTTCT
CATATAATTTGATATTATTATTTAAATAGTTATATATATATATATTTTACCAAAAAGTGTTTAAAAAAAAAAAAGTTAAA
TAGACGTTACTCATCTTTTATCATGATACACGTTTCTGTTTCCATAGATCAACAATACTTAAAAAAACAAAAATCAATAC
AATACGTCTCTTTTTAATACATGTGCATATTATAGTAGTCAAGTATATTTATATATATCTCAATTTCATATACTATTATC
TAACTATATTTTTTAATGTTATTTTAGTTATGTTTATATTTTGGTAGGTCATATAATTCATGGATAAAAACTAATTGAAA
GTATATTGGCCTGAAACATACATGTAGAGTATAGCGAAGAACTATTATAGTATATATATACTTATTAACTAGCATTCCTT
TACACACTTTGAAATATATATACTTATAACTATTATAGTACATATATACTTATTAATTACTACTAGCATTTCTTTACACA
CTTTGAAATTAGAATTAAATCTATTCTTCCCATTACTTGTTATTTGTCAATATTTATTTTTGATGGTTTTTATATAATAT
ACACATATCTAAGATGTCGTTTGTTTATAATTTCAAAGTGAGTAAAAAAAAATAAAAAAATAAGAGATACTCTCATAAGT
TTGAAGAGATTACATGCCACTTTCAATGCATAAAATCAGTTTTATACATGGACAAGTGGTATGCAATCCCTCCAAAATGA
ATGAGAGAATCCTCTTTTTTTTTTCTTAACCACTTTGAAATTAATTAAGTATATTTTTAACTTCTAAATCCTCCCCATCC
AACACCATTCCAAAACATATCCATTTAGAGTCGAAGAATTATCTAACTATATTATGTGGCTGGCCAGAAAAAGTTTAATT
AGTTCCGATTTAATATGCAATCTATTATATTGAGTTTATATTAGGGCCTGAGATAGTTTTCTAATAAAACAAAAGTCAAG
TAAGTAATCAAATGAAATATAGCTTCGATTTACTAAATTATACGTCATTTGTGATATAATGAAAAACGTTTCATGGATAA
GTGGCAACTATTCTCTCCAAATTTAGTGAGTGAATTTTTCTTTTTCTTTCTTTATGCACTTTTAAATTGTAATTAGTTGT
CAAATATCGCTTGACTAGTTTTCATTCAAAAATCATGAACTATCAATCTATCACTATAGTTGTAAGCTAAAATTCATTAT
ACATATGTACACTAACATGAGTAACTATTTAATCTTCTTTTTGTTTTCGAAAACTCATTAGTCATTAGAGTTTTAAAGTC
ATGAAAAAAAAGAGAAAGAATCTTTTATTAAATTTGGAGAGAATAGTTGCCACTTGTCCATGCAAAGAAAACAAAAAATA
TCAAAAACGTTTTAACGTCACGTATTCTTCCTCACCCATACTTTCCCCTAATATATTCGTGCAGAGTCGAAAATTATTTT
AGTATATTACTAAAATTGACAAAATCGTTACTTGATTATCATTTAGTAACGCCCTTATCAAGAAAAATGGAAAGTAGAAT
CGAACAAAATATTAATTAAATTCAGGAAAAATATTAATCGACCAAACATATACAGTATGGTTTTTTTGTTAAAGTTAAAT
CATAGAAGAATAACGAAACATGAATTGCAATTTTCTAAGAGTATGCATCTAGTTAAAACCCATGGAAATGTGTTATCATG
TCGATAATCAATCATTCGACGAATTATAGAATATGGCATATAAATGGTATTTGTTAGTAACAATGACAACAATATATATA
GATGATAGATAAATTTGTGTCAATCTAAGTTGTATATACTAACAAATTATAAATACCATTACACATTTTTCGTCTGTTAT
TCGTCGAATATTGATAGATTAACGAAATGATTACACATTTCCATAGTTTTAACTAGATGCATAATTTACAAAATTCAATT
CATGTTTCTTTATTTTCTATAATTTAACTTTAACAAAAAAAACATATTTCTTTTGTCGCTTTTTTTTCTTCTGAAATATA
ATTAATGGAGTACTATATTGTTCCATTCATCTTTCCATAATTTTTTCTGATACGGGCGTTACTAAATGAAAGTCAAGTAA
CGATTTTCGTATGGGAGTTTGATATTCTAGCTTTAAGCTATGAGACAAATGTGCTATTTCAACCTAAGTCAAGTAATCTC
AAAGGTACAATGAATCCTTCACTTCTCTTCCAAATCAGTTATCGTCTAAGTCTGTAGAAACAAAAAGCCTTTATTCTTGG
TCGCAAAAATGTTCTTTATCCCTAAAAAAAAGTCGTAGAATCTACGTATATACAAATCACATGTTGACCAGTAAGTAATG
AGAGTTAAATTGACTTTAAAACTAGAGTTAAATGTGGTAGAGAGAGAGAAGAAGACGCCATTGAATTCTGGAAAAAAGGA
AAGAAGCAGAACTTTTGCTACACTTGTTCACCATGCACAATCCACTCGTCCCTTTGCTCTTGGTTCTAAACTTTAACCTA
ACCTAATCTCTAAACTATGGTTGAGTGTTAGTTTAGTGGCATTAGATCTTGTTGCGTTACTATCATCATAATAATCTTAT
CAAGATTTAGAAAATCTTAATCTTCCAAAACCCTAGATTCATGAATGTAGGTTATACAAATGTCACTTCCTTACCATAAA
TAGTAAAACAAAAATCATTAAAAACCAATGGTAAACCCAAATCTCTGATTGCCCAGCGTCCATTTTAAGCCTCTGTTTCG
ATCTGCACAACACACATACACACAACACAACACAAACCACAGTCTCTCTTTCTCTCTCTATCTATCTTCTCTTTCTCTCT
CTATCTCTATCACTGAAACCCAAAGAGATCCACCATTTGTTCTTTTTTCCTTCACACAGAGAACTGTTTTCTTCCACACT
TCCTTTTTACTAGGCAGTGTTAACCAATTGAGAGAGAAAA
>AT3G26800.1 | chr3:9859173-9862172 FORWARD LENGTH=3000
AAAGCTTTTACAATAAATGCATCATATTTTAAATTACAAATTGAAAATGACTTAGACTGATAAAATGGTATGACGTAGCT
TATGGATGAACTTAATTAAGTCATTAAAAGATAACTCTCTAATTAGTTGTTCTCTTTAAAGGATGAACTTTCTAATGGTT
ATAAACAACGAAATATTATTAATTCCTTTATAAATTACCTTTAACCTCTTTATTAGAAAATTATATGCGCTGTATATAAT
ATGCATAATACTCATTAACACTCATTAACATAGAAAAAATGTTTATAAAGGTGATTATTAGAATTTTGAAAATTATACAT
TAAACCATAAAATATAAAAAATTATAAGATAAAAACTCGTCTGCATTCTTATTAAAAATAACGAACACAAGTAATTAAAA
TAATGTTAAGGAGTTAATATCATAATGGATAATAAATTTTGCTATTTTGAATAATTGTTATTGTTTAGCTTGTAAAATTA
TATGATTTGTTTTTAATAATGTAATTTTCACTCCATTTTTTTGTCATGCTTTATATATATTGAATTGTTTTTTCTTATAT
ATTTTTTTTGCTTTTTGGTATTCATTTATCTTAATTTTACTGTTATTTATGTATTATTTATAATATTCTTCTAAAAAACA
AGTAAAATAATAAATCTTTATCAATAAAAACAAGTAAAATAATAATAATTATGATATTTATTTTAGTTAATATATATTTA
TATAGTAGAAACATATTGTTTGGAGTATTATTATAATACTATGAATTACATTTATAAGCGTTTCCACCACATACCTAGTT
TTCGAAAAAACTGCTTCTGTGATTCCAAATGTTTCACTTTTGTGCACTCACTTCCAATTTCATGCAACCTACAATCATTA
TCATTTAAGCTTGTAACAAATCCATAAACCATGAGGACTACAAAAGCATGTAAATTTAGTCGTCTATAGACTATATGTTG
TCAAAGCATGCAAATAATGTGACATAATGGAATAAAAATGGTAAATCAATTAAAAGAAAAAAAGAAAAGAATGCAGATTG
GCTAATTTCGCCAAGTTAAAGGCCTCTTTTTACTGGGTCGATTCATCAATTTTTAAGTCTAATGTTTCCCTTATTAGAAA
TAAAGAAAGTAAGGATAGAAGAAAATTTTACAATCACATCGAAAATTTCTGATCATGTAAATTTCGATTTTGGAAGCAAA
AAAGAAAGTACCTACTAATAAGAACTTAGTACACACAACTTCAGGATCTTATTATTGTAGTAAATCCTTCAATTTATGCT
AGGTTATTGACAAAAAAAAAAAAAAAAACTTATCTCTTGAATGTGATTCGTAATATATGATGAAATTTGGATTCCGGTCC
ACAGAATTTGACGGTATGTTGATCTTGGTCGTATTTTGCAGTGGCTTCCAGGATTCATTATATTTTGTAGGACCGCGAAA
TCTTGATTTGCTCTAAATCAAAGATCTTTATAAAACGATTAGGAAAGTCGGTTTTCGAAAACGAGTGAAGGCAAGATTTG
ATCTCTTTCCGTAATCCAAACTAGCTCACGAACATCACCGGAAAAGTCGTCGGAAAATTGGCCGGAGCCACATATGTAAA
ATTGATTTTTCTAACATATTTGTCGTCGTCGATTTGCTTCATATATCATTCCAAGGAAAGCATTGATGGAAAGATGTTAT
ATCTCCGTTGATTGCATGCCGATCTTCAACCAAAAAAGGCAACAATAGTGTGGTTTTATGTCGGTTTCGCTCTCTTTGAG
ATAATAATTAACTTTCACACAATCTTTTGTTTTTCTTTTGCGTTATAAGTGTGATTTTTCACACTTCTCACGCACACGAT
GTCTTTTATTTTCTTAGTACGGTTACTTTTGTTGATGCGTTCTCTCTATATCAAGCCACGCGTACGATTCACGATGACGT
CTATTAATAGGATATTTTCGATTAAAGATTTGTCATCTTCATAATAAATATCATATATTGAACGTTTTTTTCTTCGGATT
TTTAGAATTTTTTACTTTTATTACCTTTCTAGGTAATACCATGAGAAGCTATCTTTCCCTTCATTTTTTAATATTTCAAA
TTACAACTCTTTACTCATGGTCACGCCTCGGCAGTTTTAGTATGATACTATTTTGTACATTAGGCTTCTTCATAGACTTT
AATGTCATTCCCTATGATCTATATCTCATTGCATCTACGTCCACTTTTCCACATTGTATAACTTATGTTGGTGAGTTTTC
TAACCTTTGTTAATGAACAATTCGTTTATTTGTAAAATCTAAATCCTAATAATTTTTATAAATCCAACCCGATATTGAAT
TTTGTTTAATTATAAAATTTAAACGCATTTATAAATCTAAACTAATATTTAACCTTGTTTAATTATTAAATCTAAACCTT
AACCTTCCTAATAAATTTAAACCGCTATATGATTTTATTTTTGGTGGTAGATAAGATTTAATAGTTAAATGAATTCAATT
TTGTTTAATTTAACTGACAAATTCTAATTGGATAAAAAAATGGGGTGCATTTTTCCAAAATTATTAGTCACACTGGTAAT
TATTGACAAATCCGTGTGTTGCCTTTGTGTCCTCCCGTGACACTTCTATCGCCATAGTGCGACCTATTACTGCAGTATGC
AGCCTTTTTCCTGAAGCTATTAGGTTTCCCTATGGCTCCTATGCCTCCTTTAGACCAACTCCAACGGGAGTTTCTCATAA
AATTTCTCACCAATAAAATAAGAAAAAAAATGTCAAAAGGAGGAAAGAGGTAAGGGAAAGTTTCTCTTTAGAGAAACTCA
TCGACAACGTTTCTCACAGTTGTCATTCAATCATTGGTTTAATTAAAATACTTTTCAATTAAATATTAATAATATTTATG
TTCACACTTATATTTATGTTCACACATATATTGAGAAACGGAAGTTGAGAAATTGCCGTTGCTGATGCTCTTAGTTCCTT
CTTTCATGTCTATATGATTTGTAGGTTCTCTAAAGTTGAG
>AT3G26805.1 | chr3:9863901-9866900 REVERSE LENGTH=3000
AATACAGTTTTTTTGACGACAATAATTTGTTTTCAAGTTTTGAATTTCAGAGAGAATGTAGTTTAATTACACAAATCAAA
GTTTGAGTTTTTAATTTTATTAATTTTGTGGGTTGTTAAAGGAGGAAAAAAAGAAAAGCAAGGCTGGCTGAATTTGTCTG
GTTATGAGGACATACACCATCCGTGGAGATACGTAGTCAGTAGGTGATGACATTAGCAAATTTATTATTAAATTCCTTTT
TTTCCATATCATATAAATCCAAACGCTACTCAAATAATTATTTTTCTATAAAATACAAAATAATTAATTTAGGTTTCATT
CAAAATGGTGGCAACAATTGAAATGAATATGCTAGGTAAATGTGAAAAAACAGTGTACACATGGTTGAAACTTGAAACGG
TCGGCTGAAATATTAAATGATTCATGATAAAAATGTGAAGGAATCTACGACAATTGTTGTTAATTTTGTCCGATTAAGAA
AGCAAACGATACATTATTTACTATTGAGAAATATGGATGAAACAATTATTCAAGACAATCATATTTACATATACAAATTA
TTCATTGTTCGCACCAATAATTACAAAAACAATTCTTAAAAAACTTTGGAGCTGTTAACCATATTTTCTCAATGGTGACA
AAAAAAGATGAATAACACACTAAACACATCAACCATCCTTGGCCGATAGAACTTTAAAGTGAAAATACAAAAGAAAATGT
ATATATGTAAAAAATAATGAAAAAAACAAAGATGGGTGTGTAGCCTTCATAATCAAACTCAATTATAGACCCACTTGCAT
ATAATTGCAAAAGGGAACACACAAAACAAAAGTATTATTATTGGATGAAAGAGAAGACTCACTTCATTGCCTCTTACCAC
CAAACTTTTGTTCATTTGTTTTTAGAGAAAATATTTGGTATAAGACTAATTAATTAGCTAGCAATAATTAAATTAGAATG
GATTAGCAATTGCAGTGTATTGTTTTTAGAGAACATCAATGGCATAGAAACATTCATAAGTATTTATAAAAAATACATAT
TATTGAATGTTCTTCTATGCATAATATTATATTATCCTCCAAATGACTTATATCGTTTGTTAGATGGATCCTTGCAATCA
TTCATTCCTTACATTCATAAATATAGAAATCTAAGTATTTAGAGACCTTGGGTTACTATTTGTGCAAAATAAAATAAAAA
AATAGCACTTGGAGATCAGAAAAATAGTATTAATTGGTAAAATTTGTTTACATCAAAACATAAATCGTTTGATGAATGAT
GAAGATCTATTTGGGCAAATAATTCATGTCTAATTTTGTCAAGACATGTTTTTCCAACTCTTTAAAGATATGCTAATGTA
AGAAACTAAGAATGTATGGATATAAATGGGAAGAGTGGTGGATTGGCATTGTTGTTTTTGTGGATAGGTCCACTCATCTC
TTGCATCTCATCATATTCTAAAAATGGCTGCCATGTGAAGACCACCACTTAATTTCTCTCTCTATTCCCTTTATATAATC
CTATGTCAAATTTTTCATTATTACCCCAAATTAAGCATAATTGCAGTTTTTGTAAATCATCACCTAGCCGGCTAGCCGTA
ATTTGCTGGTTTCACAATTGATTGAAATCTCGTCATGAGTCCATGTATAAACACATTTTGATAGGTCGAATCTCTTAGAA
GGCTATAATCAAAAAGTAGAAGAAATACAAAACATATTAGCTTAGAAGGCTATAACCAAACTAATCTAACCCAAATAACT
TGACATATTTGTTAATTACTACCAAATATACACAACAGATTCGATTGATAATGTTTATGTTAGAATTGAATCCATGATTA
AATATCATATATACTATAGTTTATATTTAGAGGCAATGGATGCCATATGATATACTACGAAAAGGTGTGAGTAAGAGACG
TATCTTGTCGGAGAAGTTACAATTGTCACCAAACGGTTATGTAGTTAGTTATGTAAACATCTATATAAGTGTGTATGTTG
TCTTATGTAAAAATTGTCAAGTAAATAACAAGTTTCAGTATAATATCTCTCGTGTCTCTCTCATTCTAGCCCATGTCTCT
TCTCTGTTTTTTATTAGTTAGTTAAGAAACAGAACACTAGTTATATGTTCTCCTTCTCTTGCAACGGATTTAGTATTTGG
ACAAGAGAGACGGCTTTATTGTTATCATAATGAGATTTGTCTTAAACTAATTGTAAATATTTCAGATACACAAATGGATT
GGTGATTTGACCAGATCTCATTAAATGTGATAAATTGATCATATCACGTATTGTTGACACTTTTTTTGTTCTCTTGAGAC
GAATAGAAGATAAGTTTCTATTGAAACGTCATCCATCCCAGATGTATTTTGCTGATTACTGATTGATTTTCTTGCGGAAG
AAGCTGCAAAAAAATTTCCATGATGGTGTAATCATTTTTTTTGGTTTATCATAAGTATTTGACTAATTGTTAATTTAACT
TAGTTTTGACTTGAGGAAAAAGAAAGACAAAAGTGATTCAACCATAAGCATATAGTTGGAATATTCATTGTTAATTTAAA
TTTCTGATGGGTTTACAAAATTTGGATTTAAATCCTCCAAGTTATTTATATACAATGAAAAGAAAAATGAGTTATGAGAA
GGAAATTTGGTATAGAAGAAAAAGCTTTTAGCCTTTAAGGCTTTAACCAATAGAAGCAACATATCATGTGTTGACAAAAA
AAATGAAGCATATCACGTCACGTGATCAATGAATTTAGGAGGGTATACTAATACTATTCACCAAAATTATCTTATAGAAC
TTCATTAAGAAATTGAAAAAAAAAAACCATACATTGTTATGTTCCGATTGGGAAAGTTAGGTTCGGTGCAAAGGCCTACC
CCTTATATGAATCCGAAGGCGTCTGATCATGGTGTGATCATCAAATATTCATATAACAAAATGCTTAATTGTTGATATGA
GAACAACTATATGAAAACTATATTCATAGCTTGGATTGCA
>AT3G26810.1 | chr3:9865342-9868341 FORWARD LENGTH=3000
TATGCTTAATTTGGGGTAATAATGAAAAATTTGACATAGGATTATATAAAGGGAATAGAGAGAGAAATTAAGTGGTGGTC
TTCACATGGCAGCCATTTTTAGAATATGATGAGATGCAAGAGATGAGTGGACCTATCCACAAAAACAACAATGCCAATCC
ACCACTCTTCCCATTTATATCCATACATTCTTAGTTTCTTACATTAGCATATCTTTAAAGAGTTGGAAAAACATGTCTTG
ACAAAATTAGACATGAATTATTTGCCCAAATAGATCTTCATCATTCATCAAACGATTTATGTTTTGATGTAAACAAATTT
TACCAATTAATACTATTTTTCTGATCTCCAAGTGCTATTTTTTTATTTTATTTTGCACAAATAGTAACCCAAGGTCTCTA
AATACTTAGATTTCTATATTTATGAATGTAAGGAATGAATGATTGCAAGGATCCATCTAACAAACGATATAAGTCATTTG
GAGGATAATATAATATTATGCATAGAAGAACATTCAATAATATGTATTTTTTATAAATACTTATGAATGTTTCTATGCCA
TTGATGTTCTCTAAAAACAATACACTGCAATTGCTAATCCATTCTAATTTAATTATTGCTAGCTAATTAATTAGTCTTAT
ACCAAATATTTTCTCTAAAAACAAATGAACAAAAGTTTGGTGGTAAGAGGCAATGAAGTGAGTCTTCTCTTTCATCCAAT
AATAATACTTTTGTTTTGTGTGTTCCCTTTTGCAATTATATGCAAGTGGGTCTATAATTGAGTTTGATTATGAAGGCTAC
ACACCCATCTTTGTTTTTTTCATTATTTTTTACATATATACATTTTCTTTTGTATTTTCACTTTAAAGTTCTATCGGCCA
AGGATGGTTGATGTGTTTAGTGTGTTATTCATCTTTTTTTGTCACCATTGAGAAAATATGGTTAACAGCTCCAAAGTTTT
TTAAGAATTGTTTTTGTAATTATTGGTGCGAACAATGAATAATTTGTATATGTAAATATGATTGTCTTGAATAATTGTTT
CATCCATATTTCTCAATAGTAAATAATGTATCGTTTGCTTTCTTAATCGGACAAAATTAACAACAATTGTCGTAGATTCC
TTCACATTTTTATCATGAATCATTTAATATTTCAGCCGACCGTTTCAAGTTTCAACCATGTGTACACTGTTTTTTCACAT
TTACCTAGCATATTCATTTCAATTGTTGCCACCATTTTGAATGAAACCTAAATTAATTATTTTGTATTTTATAGAAAAAT
AATTATTTGAGTAGCGTTTGGATTTATATGATATGGAAAAAAAGGAATTTAATAATAAATTTGCTAATGTCATCACCTAC
TGACTACGTATCTCCACGGATGGTGTATGTCCTCATAACCAGACAAATTCAGCCAGCCTTGCTTTTCTTTTTTTCCTCCT
TTAACAACCCACAAAATTAATAAAATTAAAAACTCAAACTTTGATTTGTGTAATTAAACTACATTCTCTCTGAAATTCAA
AACTTGAAAACAAATTATTGTCGTCAAAAAAACTGTATTAACAATAAGAAGTGCCAAAAAAATATAATAGTGTATGGAAG
AGCTTAATCCTATCTTATTGTGAGCCAAAAAAATATATATTCTATTTCATTTCGGATATATTTAAAGATAATTAACCAAA
TAGTGTTTTAAAATGTCAAATGTCAAAATATGAAATTTATCCTTGCTTCACTCGGAAATAAAACTTTGTTATGAATATAA
CAAACATCTTCGTTTAAATAATCAATTAACAATAATTTTAGATGGACTGCGTAGAATTTGTTCCTGCTTTGGCCAATTTT
TAGATGAATTTAGTTTGCTCTATGATATGTTTTACAACATTAATTTAGCATATCTAAGATCAATGTATGCTAATGTTATT
TTTATAAACTTTTTTTTGGATTGGACAATGAATTTTTTTTTTGTAAATAAAATTTTTAATTTTGTGGTTTAAGAAAACAT
TACCAATAGCCAATACGTAGGTAAGTGAATGGTTAACATTCTTTAAATAATAACTAATCAATCTTTAATCACATAAATTA
GTTGAATAATTGATAATTATTAACGAACTACTACTTAATGACTTTATTTCTGCGAGTACATAAATCTCTCTTACTCGCCC
ACAAGACAACAATGGCATAATTCCGTAATTAAACCATAAAACCAAGGTCAATTACAAAATCTCTCTCAAGTCTGACACTA
CTACATCACCTTCTCTTTTTTCTCTCTTTGGCGAGAATGGCCTCGTAACCAGTGATTAGGACACATGCATGCCATTTCCC
ATCAACGGTCAAGATCCATCTCCTCTTCTTCTCCTTCAAACCATTCCCCACCGTTAGATCATCTCCAAACCTAACCACGG
TTCATTCTTTAACCACGGTTTGTTTCGGTCAGCCAGGTAGGGGCCTCTCTGATGTCCTTCAAGACTTTTTATTTTTCTCC
ATTACCAAAGTCACCAAGAAGCCAGAAGAAAGAGAATAGAGAGAGAGAGAGAGTTTTGTTCTTCTTCTTTCTGGTTCCTT
TGCTTTGCTTTGGTTGCGTGATCTCCTCTCTCATCAATCTTCTTCATCATCATTCTCATCATCATTAGCTTCTTGATTTT
TTTTTCCTTCTTTTTTTCGTTTCAAGAAACTAAACAAAGTTTCTATTTATGGTTTTCTGATTCTTCTTCTACAGATCTAT
TATTTGATTCTCCTTCGATCATTGTCAACGTTTTCTTCTTTTGTAATCATCACAGTTTTTTTTGAGAATTTGTTCATTTT
TTTTTCTCATATATTGATTCGAGTTCTTTCTTCTTGAATCTTGTTCTTCATAGATCTAGTTTTTGTTTTTTACTCTCTAG
ATCTATAGATCTGTTGAATTCACTTCTTTAATCCATCTCTGTGTTCTTGAGTTCCTATGGTCTAAGTCAAACTCAAGTTC
AAGATCTGTTGAATTTGGAATCTTGCTGGTGAAGTTAGAG
>AT3G26820.1 | chr3:9878128-9881127 FORWARD LENGTH=3000
TCTCTCAATGATTTTTCTTGTCATGTCCATCTTATTTTGAATGAAGGTAAACGTCTGAGATGAGAGAGAAGAACATATAA
GGATAGCCAAGGAGACTGCCTGATGTCTTTTGATGAGTAAAATGGTCATTGCTTGATATAACTTATAGTCACTTGTCAAA
CATGACACTAACCCATTTTACTCAAAGAAACAGGCAAGTCATCCTTGGCTACCAAATATGATTCTTCTATTCATCTTTGA
CTTCTCCTTCTAAATAATGTATACACTCACTTTCATATACTATAACAAAAACTTTTGAAACCAACTGCGAAAATTTGACA
TTTTTGAAATTTAACACTTTAACAAAGAATGAAAGTTTCTGAAGTGTAAATTTTATAGTGATTTTGAAGACAGAAAGAAA
AGTAGGTATAACATGGATGGAAAAAGCATGTCAAGATAGCCAAAGAGACTGCCTGAAACCTAACCCGCAAGATTCAACAT
GATATTTGACCTATTATACTTTAAAAGGTATAATAATCCAAAATGCATGAATTTGAAATTGAATCGTGGAGGCGAAAAAG
ATCAGGCAAGTCATCCTTGGCTACTAAACATGACGCTTTCCGCCATGTTAGACCTCTCTTCTTCATCATACACTTCATTA
CTCTCTATATGTTTTTGCCTTATTCCATACATGCATGTGCTCTCTTTTTATAACCCTCGAGACTCGAGAGTTGAGAAGGA
ATATATGCCTATCATATCGATTTCTAAAATTATCTCTTTTCTTTTTGCATGGGATAAATGTAGTCAACTTTATATTCTCC
ATCACGGGAATATGCTCCTTCATATATCGGACAATTTTTCGGGTCACTAACATAATCTTCTTGTCGGTTCATTCACTAAA
TTGTATCGTTTTTCATTGGTGGGTTTAAGAGTTAATATATATATATAACGTTCTCGATCATCTTAGATGTTGTATATTAT
ATATACACACATATATAAACAATTAAATGCAACTTTAGACGTGTTTAGTTCATTCTGTCTGAAAGAATTGTTTAAATTTT
ATGAATCCGAACATATTTTGAAATATAATAACGTTAAGTTTTGATATAATTATGAAATATCTATATAGATGCATAGGTAG
TTTAAAAGCTCAATGATATACTATAGACTTAATATTAAAAACGACATTTCAACTAATATATACACACGTGACTCATTGTG
GTTGATAAAATGTTCCAATTTATTTAGTGGTTATTAACTTATTATTCTCACTACTTTGCATACGTTTTCTTTGTACTTTT
TGTACTACAATTCAAATTACACGTAGCTAATCGAATACATATTCGGTCCCTTTTACCCTAGTGCCATGTGTAAAATTATG
TTCCTTAAATTGATGCTTCCGCCTTATGGTATGCTCAAGTGACTCAAGTGGTTCTCGACTATTTCTCTAATTTAAAATGA
AAGTTTATTTTTCCTTAAAAATCCAAATTAGGAAATTTGTGTGATATGTTACATTTTTATCATATAACCACTATTGGGTA
TAAAAAGGTTTGACCATTACATTAAAGAAGAGTCATAATACTTTTTGGCATATTTTTTTTAGGACATTGTGGAATCTCAT
TTGAAAGTCTTCGATTCTCTTTTCTGTCATCCGATCCATATCTTTTTCATTTCCAATTGTTGAGATTTGATTTGGTTCGA
ATGTCATCATCTTGTCGTTGCAATAAAAGTTTACACAAATATTATTCACTGGTACGACTGAGGATATATTGTGGGCTAAT
TTTTGAATTGGGCTAAAGCCTCACATGTGATTAATTTTGAGTTGGGCTAAAACCTATCACATAATTGTTAGTTATTTATG
TTAAAATAGAGGTTGCTCTCTCTCACTATTCATACATTTCTCAGCATTTTGGCTAAGATCAAGTATAGTATCTGATTTTA
TCAATTTAATATCTGATATATGGACTATTGGTTCACATGATACGCTATTTTTAAGTTAGAAACTCACATTAAAATAGCTT
ATCTGAGTTTTCACAAGTGGTCTAAGCGTTGCTTATATTATTGCACGGATATGGCTCATTCCCACCACCAAATATAGTCC
AAATTTTTATGTAAATGCAAAGACATGGGATTTGGTGGTCTTAGACAACTTGTCTCCAATCTCCCTCCATCTGAGTTTTG
TTTTTGAATTTTCTCTAACTATGTTAGAAAGATTTGTAGTGATGAAACTCTATCATATATCCAACACTTCCCCTAAAATT
CCTTTGTTTCCGTTTCTGCATAATTCCAGTTACACACAAAGTGCATGCTTCCATCAAGTAATTCTAAGAAAAAAAACATT
TGTTCACAAACTATGTCCTTTCATTTTTGGATGGTATAGTATATATGGGACAACAAGTAACTAGCTTTTTTGGAGTGTCT
TGTTCAAATTTTTGACATATAGATTTGTTTGTATACTACTATATTTCATTTAACTGCATGTTTTAATAAAGAAACGGATC
TTTGATACATATAGGTAGTTTTCTAAAATCATTTGGATCTTGTGTCATATCGATTTATTTGTACGTGAGATTTGGCTCAC
CTTGCCGATTAAAGTTCAACTAACGTTTTGTAAATTTTATTTTGTTTATAGAAATTCAGAAGAGGAAACTTGCACGTCTA
AATTTGTATATAAATTATAAAAAGAGCCAAAATGTCACTGTTGTTGGTGTTTATAACCTCTCTTACATACAAGTCGCAAG
ACAAGAGGTGGTAAATGTGGACTTTTATTCTAACTAATTAAATACAGAAAGATGGAAAGACAACTTTCTCAATTACTCTC
TCAAACACAAATTTGATTCTAACTAAATTAAAGTTCAACTAAAGTTAGTTTGTAAATTGTATTTTAGGTTATACTTAATT
GTACTACTTTTTCAAAAAATAAAAAACAACTATGTTTTTATTTTCCGCGCATCTTTGCTTGGACGAGTTTGTCGTGTTCT
TATTATAAACAAATAGAAAAACGGCAAAAGTCTCACACAA
>AT3G26820.2 | chr3:9878128-9881127 FORWARD LENGTH=3000
TCTCTCAATGATTTTTCTTGTCATGTCCATCTTATTTTGAATGAAGGTAAACGTCTGAGATGAGAGAGAAGAACATATAA
GGATAGCCAAGGAGACTGCCTGATGTCTTTTGATGAGTAAAATGGTCATTGCTTGATATAACTTATAGTCACTTGTCAAA
CATGACACTAACCCATTTTACTCAAAGAAACAGGCAAGTCATCCTTGGCTACCAAATATGATTCTTCTATTCATCTTTGA
CTTCTCCTTCTAAATAATGTATACACTCACTTTCATATACTATAACAAAAACTTTTGAAACCAACTGCGAAAATTTGACA
TTTTTGAAATTTAACACTTTAACAAAGAATGAAAGTTTCTGAAGTGTAAATTTTATAGTGATTTTGAAGACAGAAAGAAA
AGTAGGTATAACATGGATGGAAAAAGCATGTCAAGATAGCCAAAGAGACTGCCTGAAACCTAACCCGCAAGATTCAACAT
GATATTTGACCTATTATACTTTAAAAGGTATAATAATCCAAAATGCATGAATTTGAAATTGAATCGTGGAGGCGAAAAAG
ATCAGGCAAGTCATCCTTGGCTACTAAACATGACGCTTTCCGCCATGTTAGACCTCTCTTCTTCATCATACACTTCATTA
CTCTCTATATGTTTTTGCCTTATTCCATACATGCATGTGCTCTCTTTTTATAACCCTCGAGACTCGAGAGTTGAGAAGGA
ATATATGCCTATCATATCGATTTCTAAAATTATCTCTTTTCTTTTTGCATGGGATAAATGTAGTCAACTTTATATTCTCC
ATCACGGGAATATGCTCCTTCATATATCGGACAATTTTTCGGGTCACTAACATAATCTTCTTGTCGGTTCATTCACTAAA
TTGTATCGTTTTTCATTGGTGGGTTTAAGAGTTAATATATATATATAACGTTCTCGATCATCTTAGATGTTGTATATTAT
ATATACACACATATATAAACAATTAAATGCAACTTTAGACGTGTTTAGTTCATTCTGTCTGAAAGAATTGTTTAAATTTT
ATGAATCCGAACATATTTTGAAATATAATAACGTTAAGTTTTGATATAATTATGAAATATCTATATAGATGCATAGGTAG
TTTAAAAGCTCAATGATATACTATAGACTTAATATTAAAAACGACATTTCAACTAATATATACACACGTGACTCATTGTG
GTTGATAAAATGTTCCAATTTATTTAGTGGTTATTAACTTATTATTCTCACTACTTTGCATACGTTTTCTTTGTACTTTT
TGTACTACAATTCAAATTACACGTAGCTAATCGAATACATATTCGGTCCCTTTTACCCTAGTGCCATGTGTAAAATTATG
TTCCTTAAATTGATGCTTCCGCCTTATGGTATGCTCAAGTGACTCAAGTGGTTCTCGACTATTTCTCTAATTTAAAATGA
AAGTTTATTTTTCCTTAAAAATCCAAATTAGGAAATTTGTGTGATATGTTACATTTTTATCATATAACCACTATTGGGTA
TAAAAAGGTTTGACCATTACATTAAAGAAGAGTCATAATACTTTTTGGCATATTTTTTTTAGGACATTGTGGAATCTCAT
TTGAAAGTCTTCGATTCTCTTTTCTGTCATCCGATCCATATCTTTTTCATTTCCAATTGTTGAGATTTGATTTGGTTCGA
ATGTCATCATCTTGTCGTTGCAATAAAAGTTTACACAAATATTATTCACTGGTACGACTGAGGATATATTGTGGGCTAAT
TTTTGAATTGGGCTAAAGCCTCACATGTGATTAATTTTGAGTTGGGCTAAAACCTATCACATAATTGTTAGTTATTTATG
TTAAAATAGAGGTTGCTCTCTCTCACTATTCATACATTTCTCAGCATTTTGGCTAAGATCAAGTATAGTATCTGATTTTA
TCAATTTAATATCTGATATATGGACTATTGGTTCACATGATACGCTATTTTTAAGTTAGAAACTCACATTAAAATAGCTT
ATCTGAGTTTTCACAAGTGGTCTAAGCGTTGCTTATATTATTGCACGGATATGGCTCATTCCCACCACCAAATATAGTCC
AAATTTTTATGTAAATGCAAAGACATGGGATTTGGTGGTCTTAGACAACTTGTCTCCAATCTCCCTCCATCTGAGTTTTG
TTTTTGAATTTTCTCTAACTATGTTAGAAAGATTTGTAGTGATGAAACTCTATCATATATCCAACACTTCCCCTAAAATT
CCTTTGTTTCCGTTTCTGCATAATTCCAGTTACACACAAAGTGCATGCTTCCATCAAGTAATTCTAAGAAAAAAAACATT
TGTTCACAAACTATGTCCTTTCATTTTTGGATGGTATAGTATATATGGGACAACAAGTAACTAGCTTTTTTGGAGTGTCT
TGTTCAAATTTTTGACATATAGATTTGTTTGTATACTACTATATTTCATTTAACTGCATGTTTTAATAAAGAAACGGATC
TTTGATACATATAGGTAGTTTTCTAAAATCATTTGGATCTTGTGTCATATCGATTTATTTGTACGTGAGATTTGGCTCAC
CTTGCCGATTAAAGTTCAACTAACGTTTTGTAAATTTTATTTTGTTTATAGAAATTCAGAAGAGGAAACTTGCACGTCTA
AATTTGTATATAAATTATAAAAAGAGCCAAAATGTCACTGTTGTTGGTGTTTATAACCTCTCTTACATACAAGTCGCAAG
ACAAGAGGTGGTAAATGTGGACTTTTATTCTAACTAATTAAATACAGAAAGATGGAAAGACAACTTTCTCAATTACTCTC
TCAAACACAAATTTGATTCTAACTAAATTAAAGTTCAACTAAAGTTAGTTTGTAAATTGTATTTTAGGTTATACTTAATT
GTACTACTTTTTCAAAAAATAAAAAACAACTATGTTTTTATTTTCCGCGCATCTTTGCTTGGACGAGTTTGTCGTGTTCT
TATTATAAACAAATAGAAAAACGGCAAAAGTCTCACACAA
>AT3G26830.1 | chr3:9884990-9887989 FORWARD LENGTH=3000
TACAGACAATTGTTGCCAAGGATGATGTATCAAGCCTCACATGGTTGGTCTTGTGAAATCCCAACGTTTGATCTCTAACT
TATACTGTGGCTATATATGTTATAGACATCTAATCATATGATGTTTAGAGGTTCTAAGATTCTTTAGAGATCTAAAGATC
TTTTATTTGTTCATCGAAAATAAGACAAGATTATTTAACTGAATGTACATGACATGAATCTATCTATTACTTTCGTAAGA
TTACAAGTTTTTATTTATGTTTTGAATGTAATGTTAAACTAGACTCAAATAAATATTACCACAAATCTGACATTCTTTTG
AAAAATCTGGCATGCTTTGGAAAATATGGCATTCTTATATCAAGTGTGAGATATTCTTTTGAAAAATCTGACATCTTTTG
AAAAATATGACATGATTACATCAAGTGTGACTGTGACATTCTTTAGAAATATATGTGACATAACTCTTTTGAAAAATCTG
ACATTCTTTTGAAAAATATGTATCATAAGTTTTTTTAGTACACCAAGTGTGACATATATTCTTTTGAAAAGTCTGAAAAT
ATTCTAAGAATTTGAGACTTTAGTTTCCAGAGTCAAACCAAACTTGGAGGCCTTTACATGCATCTCTTATCACCAGTCGC
TCGGATTTATGAAAGTTATAATGAATGCAGTCGTATGTAATCTTTCTTTAGGATCAAACAACAATTTCAATTACTCTGTC
TAAAATTCTTGATTTACATGCGATCAAGGTATACTGTATATAGGTAATTTGTTAAAAATGCAAAACTCACAACCGAAGAA
GATTTATGTTATTTTGGTTCTTAAAGTACGTAGATAGTTTTCTAAAATCAAATTAAAAATCTAAGAAAATATACAACGTT
AAGAAAGAAAAAACAAAGACACACACACACATACATGTGAACACCCTCCCGATTGGAGTTAAAACTAATTTAAGTTTCGA
AATTAAAACAAGATCCAAAAGGTCACTGTTGTTGCGGTCTTTACATCCAAAAAATGTATTTATTTGTGCTCTACTCTTTT
AAATACAACAGGAGGTGTGCAATATGGACTTTCTCAATTATGTTGTATCCTACCTATATAATGAAATAAAATCCAACGGA
AGAAGGCCATTAATTCTCCTCCACGTGCGTTATGTCTTTTATTTGTTTTCTATGGGGCTCTATTATGTTTGGTCAGCGCA
ACCTAATTATTATTTTTTTGTATCATCAAACAGTTGTGTTTTTATTCTTCCACGATAGTTCAATCTTGTTTTGTGTTTTT
ATTCATCAAAGATTCAATTATCTTTTAAACACCTAATTTTCATACAAAATATAACTTTTTTTTTTATAAGATGATAAGAC
TTTTGGTATTCCTTCTATTATAATTGTGATTCCACTCTTGTGTATTGTAATTTAAAAACTTAAAATTTTATATTTTAGAC
TAATATATCGTCAATATTAACCACTTCAAATATTTATTATAAAATCTACTTCGGCATTTTCAAACGTACCCACTTCCGAT
TCTATGCAGTTTAACTTATTACACTAATTTTTATTTTGATGTGTTTTTATTTATTATGAAATTATTACAATAATCTAGTA
AAGTTAAATTATAATTCACCAAAAGTTTGCGGTTGCCAAATATTCTTCATTATTATTATTTTTCATATCTCAAACAAAGT
AGTTATGCAACCTTGCTTAAAATATATGATCCCATAAATTTTCAAAACCGGTTTTATATGCAAAGTACATGTCAAAACGT
TATCTTATTTACATCCATTTACTAATCAAATATCTATTTTACCACAAAAGGTGTGTTTTATACCCTATCATGTTTTACTC
TTGAGATATGTTCTTTGACACCACCCACAAAATATCTCTACGAAATACGAAGCCACTATATGTCTCTTTAATTTCACTTT
TTATAGTTTTTTTCACCGCTAAAATTGTTGACTAAAAAATATATTGCATAAAAATAATTGATAATATATTTATAAGAAAA
ACTATGATAAGAAAAAATATAATCGGTTGAAATGAGTCATGACTAACAATAATTAAAGGTTAGGAAATTAAAAGAAAATA
AATTCTGAAATAACTAAAAAAAAAAAAATAGAAGATGATGATATATGGATCCCTATACTAATATTTTGGAAGTACATTGA
AAAACTAACTTTCAAAGACCCAATTAATTAAGCTCATTAAGGATAAACATGTTAAATACTAACTTATGGACATTAATTAA
ATTAAAAATTATAAAACGAAAATAAATTGATGACAAAAAAAAAACTATGAATTTTCTTATTAGGATTTGTAATCTACTTT
CTTGAAAAAAATTGAAGTTTACTGACGGCTTCCTTTTTTTGGAAACTCCAAAATAACAAAACATATGAAGAAGTTTTGGA
ATAGCCTTTGACTCAACAACTTTAACAATAGAAAGAAAACATGTTTAATTAATGTTCATGCACTTCGTCTCGGCTGCCCC
TTGTGGCCTGTGGGGTTGCCGGGTTGGCTTAGCTTGAGACGACCCAATACTGAATTTGTTAGCTCGGTCAGTGAAGTCTA
CATGCATGATACAAAAAGATTGACTAGTGTTTAAGTTTTTTTTTTTTTTTTTTTTTTTTTTCATAAATGGTAGTGTCTCA
TATTAGAAATGGTAGTTTGAAAAGTATTCAGTTTGTTTGTTCACTTTGGATTATTTGATTTTGGTTTTGTTAATTGAATC
AGTTTTGTTTGAAAAGTATTCACTTTTGAAAAGTGTTCACTTTAAAAAGTTTTGTTTGAAAAGTGTTCACTTTGAAAAGT
ATTCTTTGAGAAGTGCTCAGTTTTGGTTTGTCCACTTACGATTATTATTCACAAGCTACAGCGGATAGTAGTGACTAGTG
ACTTATGACTTTGAATAAAGAATTTCCCTCTAAAGGAATGAATACATTATAAATAGATTATTAACCTAAGCTTGATAGAG
AAGACAGAACAAAAAAAAACACAAGAACAGGGCAAGGAAA
>AT3G26840.1 | chr3:9889808-9892807 FORWARD LENGTH=3000
TATAGTAGAGAGAATTATTTGTAAAGTTGTTTAGATATGGATATAAGAAATGGCATTAATTGTAATTCTTTTGAAAATGA
AGATTTATTTCAAATTTTCACTTCAAAAATACTAATATAGATTAAAATTGTGCTACAAAAATGGTCATTATATCACATAA
TACACACTATGATATGTGAATATATAATACCATATTTAAACAATGTTATCATGGTCACCCTATTATAGCTCCAACAAATA
CATCCTATACTATTATTTGGAAAGTACATAATAAAAAATAACCTTATTTTTTGTAAGTAATTACATAGGTATGCCATTAG
AAATAAAATTTTAAAGAGTTAATTAATTTAATTTAATTAGAAAAACGAAAAACATTATTAATTTCCAAAAAAGTAACCAA
TCAATATCAACATATAAGATTTGATATCTAAATTTTAATTAATTTAATTTAGTTAGAAAAATAAAATACATTATTAATTT
CCAAAAAAGTAACCAACTAAAATCAACAAATTAGATTTGATATCTAAATTAACATGTTAATTTTTTATTAATTATTATAC
TTCACCTCTCATCTTTATATGATTCTATTTTTGCGAAAGAAATAATATCATCATATCATCAGTATAAAAAAATAATTAGA
GTTTTTTCGCATATTCCATGATTTGAATTTTTAAAAACGAATAGAAACTGTTCAATACATGAAAATATATTATAACGGGT
CAAAAATAGATTTAAGAAAACTTTTGACTGAGTAACGGGTCATAATTTGAATATTTATATTTAATTTCATACATATTATT
TTGAAAATTTATAATCTTATATACTATAATAATTAATAACATATTAGATTTTTTTTTATGTGTATGATGTAATTTAATTT
TTAGTACAAGCTGGAAAATCCTACAATTGACGGGTTTAGATCGATATGAATACAAGATGGTATACTACAGGTGAAACGCT
AAAATTAACAATCAAAATACAAGTGTATAATCTTAAAACACTAAACAATATAAATAATATCAACAAAACATATACAACTC
GCAGTGTACTATACATTTAAAATCAAATAAAATAATATCATATATTTATAAATCATCTTTACAAAAAATGTTTTTAGTTT
AGCTAAAATATAAGTCTACCTGCGGTATACCGCGGGTTAATATCTAGTTGTTTATGAAAACGGTATCACAACAATTTTTT
ATAAGGCATCATATTTAGATGTTCTAAGATTCTTTAGAGATTTAAGATCTTTATTTGTCCATGGAAAATAAGACGAGATT
ATTTAGTTGAATGTTCATGAGCCTATCTATTATTCCGGAAGGTGTCAAGTTTAACTAACTTGAGTATAAAGGTTTTATGA
TTCTAGTCATATGTGATGTGGCTCTAGCAGCACAAGTATTTCAACTATACTGTTTGAAATAATGGATTCTTCAGGTACAT
GTTGAAGGTAGAGAGGTAAAATTTTCATTGTAAAACTCACAACCGAAGAAGAGCAAATTACACCTTCAAAATACACAACG
TTAAAAAAAAAATGACATGTACGTAAGTTTGTAAATTTTGTTTTGTTTTGTAGAAATTTCAGAAGACGAATCTTGCACGT
CTAAATTTGTATCTAAAATTATAACAAGATCCAAAAGGTCACTATTGTTGGTGTTTATAAATGCTTTCTTTTCATTTTTG
CTCTAAACTCTCTAAAATACATGAGGTGGTAAATATGGACTTTTAGTCTAAACTAGATACACACAGATGCGAACAAAACT
ATCTCAATTATGCTGGAGTTTTGCCTTTCCTAAACTTTGTTATAGATTTTCTAGATGTTAGACACAAATAAGATAATATC
CTCTAATAGTATATGTCTTCTGTTTCCATTAGCATTATTATTACCAAACCTTCATTTATTCCCTGTTGAGTTTTGATCCA
ATTTTTCCTGTTTCTTTTTAATCTATAATAGTCCTTTTTATTTATCTATCTAAAGAGAATTCTCATAGTGGCAGCAAGTA
AGGATTATTTAGTTTATTGTTATACTTAAAAGTGTAAAGTATAATAATTTAAGTCGATCGAACCAGGGCTTAGATTGATG
TCGGCTGGTAGATTATAGTGTCCCACGTCAGTTGTCATTTGTAAGGTTGCAATTCATTTAAAATTTGAAAAATTGATATT
ACCATACACACATTCTATGCATAATGTGCATTATCATTTTTTGGACAACGATGTTATTACTTTGCTAGTATATTGTTCTA
ATTAATCAATCAGTTTACAACTTTGACTAGCCATACAAGAATATTGACTTATCATTAACTTGACGATTTCTTACTTCATA
AAAATTAATTAGTCAAACGAATATCTATTTCTTAATTTGTAAATTGTTTGGTAAATTCTCTAATATTTATACTGTTTTCT
AAGATTACAAACAACTCTCTTATTTTCATGCATGATTTACACGTGAATAAGTAACAACAACATAGGTCCGCAATGATACC
CAAAGCATTTCCTGACCATTCACACCATTCAGGTCTAGTACTTGTGCTCTTATTCAATCATATATGTTATCACTAGATTT
GTTTCTTTATTTATCCCTTTTAATCAAATTGTTCACCAGTTTCTACGGCTCAAAAACCAAAAAAAATCATAACACATGAC
ACATGTGACATGTCAAATATATATATTTTTATCCAAAAAACGACATGCTAAAGTTTTATTTTCCAACAGAAAATTCCTTT
TTTTGTCTTTTTATTTTTTATATAACTAAGAAATTTTCCAACATAAGTTTTTTTTCTTTCAATAATAACTACTATTACTA
TATTTATTTCATATATTGTCTATTTTTAACCAATAATTACCACATGTGACATGTCCAATATCGTAATTGTATTTTTTTCA
AAAAGGAAATACTAAAGTTTTAATTTCCGCGCACTTTCTTGGCTCTTTCTCGGAATAGTTTGTCGTATTCCGACTATAAA
CAAAAAAACAAAAACTCTTTTCTTTTAGAGCTTCTCACAA
>AT3G26850.2 | chr3:9897416-9900415 REVERSE LENGTH=3000
CCCAATGCTAGTCGCGGATCCCTAATTGCTAAACATGCATTAATATCAGGTTTGATCTGCTCACCTAAGTATCGAAACCA
GAGCTATCCACATCTAAATACTTAGGCCTATCTATGATAGTTTTAGCAATAAGCGCCCTTTCAGAGGTTACCTATTACTT
AGGATAAAATTCTAGTTAGGTACTCTAGAACTATCATTAAGATTAATCAAGGCGAAGAACTCTAAAGATAATCATAGCAG
CTTGGCGATCTTATATATCATCTAAATCCCTAAAGATAAACCCTCAACCTAGCAAGAGAACTACTCAAGCATGGAGATTG
AAGCAAACAACATGATTTAATAAAAAATCTTAAAAGAAAATAACAAGAGAATAGCGTTTAGAAAGATCTTCTCTAACCGG
AGTTTCCACAAGGTTTTTCTCCCAAGAACAACAGAGAAAAGGAGATTAACCTCTCCAAGCTTAGGTCTAAAAATGACCTT
AAAAATCTATATATAAGTTCTATAAACGTGCATGGACTTCTTTGAAAATAGGGAGAAGTTCTGGGGCGAATCTACAAATC
TTCAAAACTTCGAAGAGACTCGAAATTTAATTGCCGTCAGATATTGGTGTCGAGCAACACTAGGGGTGGTGTCGATCGAC
ACCTATGCGAATTTTGGTCTCCGGATTTCTTCTACAGCATAAGTTCTATGTTTTCTTCTAGAATTCTCCATAATCTCCAA
ATGCATCCCAAAGTTCTGGGGCGAATATGCAAATCTTTAAAACTTCAAAGAGACTCGAAATCGAATTGCCGTCAGATATT
GGTGTCCATAATCTCCAAATGCATCTAAAACGTGTAAAAACATGAAAAGGAATAGAAACGACTCTAGAAATAACAAAAAT
ACTCAAAAACAAATGCCTAAATAATGCCTAAAATCAGTAAAGGTATATCACTAGCCATCAAGCCCAGCAAACACTTATGC
CTTGACAAAAAAGTTTGGTTCCTCAGCTCAGATGGTCTCTACACCACAAAATCGGGCTATCATGTGGCAAGGAACATAAT
GCGATAGAACCCTCCAGTCCCTCATATGACGAACAACTGGATTGGAGATATTTGGTCCTTGAAAATCTCCCCAAAAATCA
AACTCCTCATTTGGAAAGCGCTCAATAATGCTCTTCCTGTTGGGGCTCAACTGCTTTCCCGGAACATTTCTATAGAACCT
TTCTGCACCCGATGCAGAGACTTTGAAACCATCACTCACATCTTATTCAACTGCCCTTTTGCTCAGAGAGTATAGAATGT
CAATTGCCTACCCTCTCTAATACAAAAGAAGGCTTTGCTCTTGTGAAGAAGAGACAATGTCTCCCTCCTACGGGTTTAGG
ATGGAGACCTCTATACCCTTGGATTTGATGGAACTTATGGACTGCTCGCAATCAAGTGGTGTTTGCTATCACTTCTTTCT
CTAAGCAGGAAGTTATTATGAAATCCATCATTGACGCAAAGGAATGGCAAACTGCCCAGCAGATGGGATCCATGCTTGGT
TCTACTCCTTCCCTTTTCCCTCGGATTCATGATGAGAGGACTCCTTGCAACCCAATATGTTTATCCTGCAATCCGATGCT
GCTTTCAACTTTCCCGAGCATCGTGCGAGCCTGGGATGGAAAATCTTCTCCCAAGCTTCGGGATCATACACCAAACACTC
TTCTTCTTGCAATTATGTGTTATCTCCGCTATCTCAGCCTTACAACTGGGAGCTAACTTCGTCACTCTAGAATCAGACTG
CCAAGTTTTAGTCAAGGCCATCCTCTCGAACTCGCCCCTTGTGGAGATTCATGGCATGTTATCAGATATCTTCTTTATTT
CAAGTTCCCTTAGTGATTTCAAATGTAAGTTTATCCCGAAAGCAGCAAACTATGTGGCTGACCATCTCGCTAAGAGCCTA
AGACCGCCCTATATATGTATCCTCTAAACCTTGTTTAAGTGATATATGATTTGGTTTGACAAAAAGAAAAAATAGATCAT
AAACCGAGCATCATCGAATCATCTTCTTGACAAGTTTTTTTTTTTTTTTTTTTTTTACGCCAAAAGACTCCATATATTAT
TAAAAAGTGAGCATCGAGAACCAACCACTTTAGAACCTGAAAACTTATATGGGAAAAAATAACATATCGAGATTGAGCCC
CTTTTGCAAAAGTGTCAGCTCGGACATTCAATTTTGTAGGTAGGTATATGTGATATCACAAATTACTCCAAATCCTCAAT
TCAATACAACCACCGTAAATAATCCTGTTAAAATGGGTCAATATAATTTAGCTAAGTTTAAGTCTCAACACCAAACCTAA
ACGTTAAGGCCCAACAAAAGGCCCAAAGAAAAGAGTTAGGGTTCTTCTTTCGTCTTTCATATATAAAAATACAATTTTCA
TTCGCCTGAGGAGTGAGTTCGATCCAAAGACATTTAGGTATCAATATTCAATATCATCTCCTCTTATTCAATTCTCTTGA
TTTCTCCGAAATCGTCTCTTGTTGTAATGGTGGATTTGATTTTGTAACGAGTAGAAGAAAAAAAACAAAAATCAGAAAGA
TGACAACTTCACAAGTAGAAACTGGTTTCTTCGTTGAATTAAACAAAGGACATGTATTCATCACTAGACGCGATTTAGCT
TCTCTTCTTCTTCAATCTCGTAATGGAGTATGTTTCTCTTCGTTTCACATTCGATTTTGTTTTTGTTTTGATCAATTTCA
GTTTGGCGATGAATCTCTCTGTGCTTAACACCTAATTCTTGGTTTTAGGGTTTTAGGGTTCTTAAAGTATTGAACTTTTG
ATATTTGTGTTGCAGCATTGCTTTGATTCATGTTTTAGGGCTTTAATTGAAGTAACCCATGAATTGATTTTCTAAAAGCT
TTGTGTGTTTTTTTTCTTTCTGCAGTGGCGTTTAGCTTGAGACCTTAAGAATCAAGTACTCCAACTTCTCGAATTGACTT
ATCTATTAGCTCAGAACCAAAGTCTGTAACAAGCAAAGGC
>AT3G26850.1 | chr3:9897416-9900415 REVERSE LENGTH=3000
CCCAATGCTAGTCGCGGATCCCTAATTGCTAAACATGCATTAATATCAGGTTTGATCTGCTCACCTAAGTATCGAAACCA
GAGCTATCCACATCTAAATACTTAGGCCTATCTATGATAGTTTTAGCAATAAGCGCCCTTTCAGAGGTTACCTATTACTT
AGGATAAAATTCTAGTTAGGTACTCTAGAACTATCATTAAGATTAATCAAGGCGAAGAACTCTAAAGATAATCATAGCAG
CTTGGCGATCTTATATATCATCTAAATCCCTAAAGATAAACCCTCAACCTAGCAAGAGAACTACTCAAGCATGGAGATTG
AAGCAAACAACATGATTTAATAAAAAATCTTAAAAGAAAATAACAAGAGAATAGCGTTTAGAAAGATCTTCTCTAACCGG
AGTTTCCACAAGGTTTTTCTCCCAAGAACAACAGAGAAAAGGAGATTAACCTCTCCAAGCTTAGGTCTAAAAATGACCTT
AAAAATCTATATATAAGTTCTATAAACGTGCATGGACTTCTTTGAAAATAGGGAGAAGTTCTGGGGCGAATCTACAAATC
TTCAAAACTTCGAAGAGACTCGAAATTTAATTGCCGTCAGATATTGGTGTCGAGCAACACTAGGGGTGGTGTCGATCGAC
ACCTATGCGAATTTTGGTCTCCGGATTTCTTCTACAGCATAAGTTCTATGTTTTCTTCTAGAATTCTCCATAATCTCCAA
ATGCATCCCAAAGTTCTGGGGCGAATATGCAAATCTTTAAAACTTCAAAGAGACTCGAAATCGAATTGCCGTCAGATATT
GGTGTCCATAATCTCCAAATGCATCTAAAACGTGTAAAAACATGAAAAGGAATAGAAACGACTCTAGAAATAACAAAAAT
ACTCAAAAACAAATGCCTAAATAATGCCTAAAATCAGTAAAGGTATATCACTAGCCATCAAGCCCAGCAAACACTTATGC
CTTGACAAAAAAGTTTGGTTCCTCAGCTCAGATGGTCTCTACACCACAAAATCGGGCTATCATGTGGCAAGGAACATAAT
GCGATAGAACCCTCCAGTCCCTCATATGACGAACAACTGGATTGGAGATATTTGGTCCTTGAAAATCTCCCCAAAAATCA
AACTCCTCATTTGGAAAGCGCTCAATAATGCTCTTCCTGTTGGGGCTCAACTGCTTTCCCGGAACATTTCTATAGAACCT
TTCTGCACCCGATGCAGAGACTTTGAAACCATCACTCACATCTTATTCAACTGCCCTTTTGCTCAGAGAGTATAGAATGT
CAATTGCCTACCCTCTCTAATACAAAAGAAGGCTTTGCTCTTGTGAAGAAGAGACAATGTCTCCCTCCTACGGGTTTAGG
ATGGAGACCTCTATACCCTTGGATTTGATGGAACTTATGGACTGCTCGCAATCAAGTGGTGTTTGCTATCACTTCTTTCT
CTAAGCAGGAAGTTATTATGAAATCCATCATTGACGCAAAGGAATGGCAAACTGCCCAGCAGATGGGATCCATGCTTGGT
TCTACTCCTTCCCTTTTCCCTCGGATTCATGATGAGAGGACTCCTTGCAACCCAATATGTTTATCCTGCAATCCGATGCT
GCTTTCAACTTTCCCGAGCATCGTGCGAGCCTGGGATGGAAAATCTTCTCCCAAGCTTCGGGATCATACACCAAACACTC
TTCTTCTTGCAATTATGTGTTATCTCCGCTATCTCAGCCTTACAACTGGGAGCTAACTTCGTCACTCTAGAATCAGACTG
CCAAGTTTTAGTCAAGGCCATCCTCTCGAACTCGCCCCTTGTGGAGATTCATGGCATGTTATCAGATATCTTCTTTATTT
CAAGTTCCCTTAGTGATTTCAAATGTAAGTTTATCCCGAAAGCAGCAAACTATGTGGCTGACCATCTCGCTAAGAGCCTA
AGACCGCCCTATATATGTATCCTCTAAACCTTGTTTAAGTGATATATGATTTGGTTTGACAAAAAGAAAAAATAGATCAT
AAACCGAGCATCATCGAATCATCTTCTTGACAAGTTTTTTTTTTTTTTTTTTTTTTACGCCAAAAGACTCCATATATTAT
TAAAAAGTGAGCATCGAGAACCAACCACTTTAGAACCTGAAAACTTATATGGGAAAAAATAACATATCGAGATTGAGCCC
CTTTTGCAAAAGTGTCAGCTCGGACATTCAATTTTGTAGGTAGGTATATGTGATATCACAAATTACTCCAAATCCTCAAT
TCAATACAACCACCGTAAATAATCCTGTTAAAATGGGTCAATATAATTTAGCTAAGTTTAAGTCTCAACACCAAACCTAA
ACGTTAAGGCCCAACAAAAGGCCCAAAGAAAAGAGTTAGGGTTCTTCTTTCGTCTTTCATATATAAAAATACAATTTTCA
TTCGCCTGAGGAGTGAGTTCGATCCAAAGACATTTAGGTATCAATATTCAATATCATCTCCTCTTATTCAATTCTCTTGA
TTTCTCCGAAATCGTCTCTTGTTGTAATGGTGGATTTGATTTTGTAACGAGTAGAAGAAAAAAAACAAAAATCAGAAAGA
TGACAACTTCACAAGTAGAAACTGGTTTCTTCGTTGAATTAAACAAAGGACATGTATTCATCACTAGACGCGATTTAGCT
TCTCTTCTTCTTCAATCTCGTAATGGAGTATGTTTCTCTTCGTTTCACATTCGATTTTGTTTTTGTTTTGATCAATTTCA
GTTTGGCGATGAATCTCTCTGTGCTTAACACCTAATTCTTGGTTTTAGGGTTTTAGGGTTCTTAAAGTATTGAACTTTTG
ATATTTGTGTTGCAGCATTGCTTTGATTCATGTTTTAGGGCTTTAATTGAAGTAACCCATGAATTGATTTTCTAAAAGCT
TTGTGTGTTTTTTTTCTTTCTGCAGTGGCGTTTAGCTTGAGACCTTAAGAATCAAGTACTCCAACTTCTCGAATTGACTT
ATCTATTAGCTCAGAACCAAAGTCTGTAACAAGCAAAGGC
>AT3G26855.1 | chr3:9899351-9902350 REVERSE LENGTH=3000
TACCATAGTTGATAATTATAGGTGATCCGGATCAACATCGAATTAAGGGTCTAGGATTAGATAGATCTTGGTCTAACATC
AACAACTTAAGTTATCCGACTAATTCTAGAGATGTGACATCATGACAGAATTTCTATTTATTTATCAGATGTTCAACTGG
ACCTCACAACCACCCAACCACAGAAACGGTCCCAATCCCACATTCCAGATCCCTCCAGTTTGATGTCGAGGTCCACTCAA
AAACCTAAAAAACCAAGCTAGGCTGGTACTTACAAATTCAAATCCTTTTTTAGGTTGACCACAAATTAATAGTCTTCGAT
CATTTGTTACCTCAACTATCAATAGCAAACTTATATTAATAGAGAAACAAGAAAAGCTTTAAATACAAATGTAGCACACA
CGAAAACAAGTCAACACGAAAAAGATCTAAACATCTACCAAACACAATCCAAATATATATGTAAAAATGCAAAACCTCTC
AATACTACTTGTGTGTAGCTTTTGCATACTTGGCCATGTATCTAGCGCTGGAATCAGGATTGGTAACGAACTCAAAAACA
AAAAACTCTTATGGATGAGATGTTATTCCAAAGATGACGTTATAGGTCCATTAATAATACCGATCGGAGGGCATAGGTTC
AATTATTTTGGTACCAACATATTTGCTACGACTCGTTTCATGTGTACCTTGAGACAAGGGCCTAATTATAGACACCATCA
AAACTTTACAGCATTTAAACTTTACAGTGCTTCAGATGATGGAGGCGTATGGGATTGGAGAGCAAGAGAAGATGGGATCT
ATCTAAAGATAAAAGCTGAGAGAGGTGTTAATTGACCGGTTTTTATGCATAAAAAATATGATTGGATATATTAAAAACGT
TAACAAGCTATTTGAATGTAAGAAGATTTAAATTTTTAATATTCAATGAGAGTGTAAAATGATAATAACATTATTTGTAT
TGTGTTGAGTATATCATTTATGTATAAAATCTAAAATTTGTATGTTATACATTTCATTATTTGTAAATCTATAATAAAAC
AAATGTTATTCAAACAATATACTTTTTCTAGTTAAGAACTTTTGTGAAAAGGAGTTCTAAAATAATCCTTTTCTATTTAA
AATTTATATTTTAAAAAATCAAATGTAACATTATGTTAAGCTCAATGGCGCATCGTCTCTCCTAGGCGGAAAAGGGAAAA
GCTCAATCATTTCCTTCCACACCCTGTCAACCTCCTAGAGTTGAAGTCCCTGGTTTCGACAACTCCAAGCTTCTTCGAAG
ACATGAACTCACAATCATCTAAAGACTCACCAATCCTGCAATCGAGAAGGTTTGTCCCTCATCCCTTTTCTTTCTGATCA
CTGGAAAACCTCTTCCCGCCTGGTGGGTGCGGACCTCGGAAACAGCCTTTTCTAGTTTCAATTCGCCAATGAACCAGATA
TATTCGCCAACAAACCTGATCTACTCAAATCTTTGGAGAACCAACTCTTCCACTTCTCCCAATGGATGGTTATCCTCCAA
AGGTGGGAACCTACACTAGACAAGTCTTTTCCGTCTCAAATCACCTTCTACATCCATGTCCAATAAATTTGTTGTATGTC
AAATTAATCCTAAGACTACTCTCTCAAATTAAGAGATCGACTCCAGTACTTTAGGGTCGAATTCGACAAAACTCTCAAGA
TCACACAATAGACTAACAGTTTCGAATTAATCTAAACAGAAAAAGATTGTAAATTAAAGACTAGAAAAGCATTTAAAATC
ATGTTGTAAATCAGATGGAGAAAAGCATCATGTTTAAGGATATTCTCAAGAAATAGATGACTAGTAGATCTAGCTATGAT
TAGGATTGTTATCGAACCGTTCTAGAACTCAAATCACTAATGTAAAGTTAACCAACACTAGTCACAATAATTAATTATGC
CTAATGACTAAAGATCCCAATGCTAGTCGCGGATCCCTAATTGCTAAACATGCATTAATATCAGGTTTGATCTGCTCACC
TAAGTATCGAAACCAGAGCTATCCACATCTAAATACTTAGGCCTATCTATGATAGTTTTAGCAATAAGCGCCCTTTCAGA
GGTTACCTATTACTTAGGATAAAATTCTAGTTAGGTACTCTAGAACTATCATTAAGATTAATCAAGGCGAAGAACTCTAA
AGATAATCATAGCAGCTTGGCGATCTTATATATCATCTAAATCCCTAAAGATAAACCCTCAACCTAGCAAGAGAACTACT
CAAGCATGGAGATTGAAGCAAACAACATGATTTAATAAAAAATCTTAAAAGAAAATAACAAGAGAATAGCGTTTAGAAAG
ATCTTCTCTAACCGGAGTTTCCACAAGGTTTTTCTCCCAAGAACAACAGAGAAAAGGAGATTAACCTCTCCAAGCTTAGG
TCTAAAAATGACCTTAAAAATCTATATATAAGTTCTATAAACGTGCATGGACTTCTTTGAAAATAGGGAGAAGTTCTGGG
GCGAATCTACAAATCTTCAAAACTTCGAAGAGACTCGAAATTTAATTGCCGTCAGATATTGGTGTCGAGCAACACTAGGG
GTGGTGTCGATCGACACCTATGCGAATTTTGGTCTCCGGATTTCTTCTACAGCATAAGTTCTATGTTTTCTTCTAGAATT
CTCCATAATCTCCAAATGCATCCCAAAGTTCTGGGGCGAATATGCAAATCTTTAAAACTTCAAAGAGACTCGAAATCGAA
TTGCCGTCAGATATTGGTGTCCATAATCTCCAAATGCATCTAAAACGTGTAAAAACATGAAAAGGAATAGAAACGACTCT
AGAAATAACAAAAATACTCAAAAACAAATGCCTAAATAATGCCTAAAATCAGTAAAGGTATATCACTAGCCATCAAGCCC
AGCAAACACTTATGCCTTGACAAAAAAGTTTGGTTCCTCAGCTCAGATGGTCTCTACACCACAAAATCGGGCTATCATGT
GGCAAGGAACATAATGCGATAGAACCCTCCAGTCCCTCAT
>AT3G26860.2 | chr3:9901885-9904884 REVERSE LENGTH=3000
ATTAATTACACAAAAGTCCAATACGCAGATCATTTGTCAACTATCAATCATTAGTTTGTATTGAGTTGCTACCTCAACTA
TTAATAGAAAATTTAAAATAATAAAGAGAAATGTAATTGCTAAAATACCAGCATGTGTATATATAACACTTCAAAGAGAA
AACTAACTAGTTTACCTAAACAAAAGTATTCTATATAACAATGAAAAATCTCTCAATCTTTCTATTTCTTTTTGGGCTTT
GCATATTGGTGATGTATACATGAAAAAATCTATGTTTACGGTCATGACCGAATTCAGTCGCAAAAGCAAGAAAATCGTCA
AGGTGCATTGTATATATATAAAAACAATATAGGTATAAAATATATCAAAAATGGAAAAGTTATGTCATTCAGCTTTAAAC
CAACGTTTGGGGAACGACGGGATTTTGGTGCGACATATATAAAGGACCTGATTATAAGAATTTTATAGGTTTTACTACAT
ATCATGCGAAAGGTTTGTTTGTTAAGGGTAGATCATCATATAATTAGTTAGCTAGAGATGATAAAATCTATTTTCTTGAG
GATTTGTTGCCTAGTTACTAGCTATAAGTTTTATTGGAAACAATAAAAGAAAAAAAAAACTACTACTTATTTATTAGAGA
AAAAAGGGCAAGCTTTAGAATTAAAATTTCATAATTTTTAGTAGATGTCATAAGTAGTGAGGCGTTGTATACAAAAAGTG
AACTCTATAATCTATAGGATTGCCCTGAAGTACTTGTAAAAAAATAGTTTATTAAGATATAGTTGATCGATTAATTCGGC
ATTTGCACTTTTTGTTTATGCCAAAATAAAAGACATTATAAGTACATAGATTATGAAGGTTAATATTAACAACTTATCTG
AGATTCCATTTTGGTGGACATATCATTTGCTGCAAATGATGTAATGCAAGTGGCGATACAATATCCGGGTGAGATAACCT
CTGCTAGGCTGGTACTTAGAAGTTCATACATTTATTTTTGTCCAACATATATTGAAAGTCTCCGATTTGTTATATTAACT
ATTAATAGAAAACTTTTTCTGTTGGACAAAATTTAATAGAAAATTTATGTTAACAGAAAACAAGAAACTGTAAATTCAAA
AATAGCAACATAGATGTTGTTATAAATACACACAAAAAAACAAGTCAACACGACAAAAAAAATCAAAATTTCTCTACAGA
AAAAATGAAATATTTCACAATTTTCTTTATTTTTTTTAGTCTTTGCATGTTTGGCCATGTATCTGGCGCCGGAATCAGAA
TCGTCAACGAACTCAAAAATAAGAAGACCCTTTGGATGAGGTGTTATTCCAAAAATGATGTACTTGGTCCAACAATAATA
CCAAATGGAGGACAATTTACAGATTATTTCTTTCATAATTTATTTGGTACAACGCGTTTTATGTGTACCTTAAAACAAGG
GCCTGGATTTAGTCACAGTCAGAGCTTTAGAGCATTTAAAAATTCTGGCTTATGGGATTGGAGAGCTAGAGAAGATGGGA
TCTATTTAAGAAGAATCTATAAGACCAAATTTGATGATGACACAGACAATCTGCATAAAGAGCAAAGTTGGATATAGTAA
ATATTTACAAGCTACCTAATTTATATATAAGATTCAATACTCTTCATTAAGACAAATTATGTATACAAAAATAGTCTTAT
TTTAATTTTAATTTGTCTACTAAGCAATTTTTTTTTTTTAAATAAGCTGTAAAACTATTAACACTAATTTATGTGTGATG
TGCCACCAAAAAACTATGAGTAATGGCTTCTAAGAAAATAATATAATTTCATTCATGTGTATAATAATTTATCTATAATT
AACTTGCCTTTAAACTCATATGTAACAACCACAAAATTCGTGTGTAACTACTAATGTAAAATCAAAACTAGTATCTTTAG
CTAAAGAATGATATCTATTGTAACCCACAATCAATAATCATGATTCATGCATGCATAGACCCTTCTTCGAATTTTCATCT
TGGATTTGTTTTCTACTCCCAGTTAATCTTTGTCAAATTCCGTTGCGTTAGGATATATAGTTAACAGATTGATTCGCCAT
GTGCGCTTTTTTGTTTATATATGCAAAAACGATGGACATAATCAGTAAGTATATATAGATTATGAAGATAGTATCAGTTT
AGCAACTTATTTGCGATTTCATTTTGGTGGACATATTGTATGCTGCAAATTATAGAGTTGACATATTGGATACAATCTAT
GAATGAGATAATTCATAAATTAGTTCACTTACTTTTTCCACCATAAATGATTTGATACCTCGATTATATTGATTAATTTG
GATTAACATAAATTGATTTGATACCTCGACTATAGGCATTAGTTTGTTGGCAAATACAAAATAAAAAACCACTTTTTCTA
TTGGTGTGGCACAGACATGAGATACCAACCTATTAGCTTTTTAGGCTGGACATCAATAATTTAGGATTTTATTTTTTAAA
GATTTCTTTAAACATGGTTATTAGTCAATATATATTAATTTGGATCTTTTTATTTACCATAGTTGATAATTATAGGTGAT
CCGGATCAACATCGAATTAAGGGTCTAGGATTAGATAGATCTTGGTCTAACATCAACAACTTAAGTTATCCGACTAATTC
TAGAGATGTGACATCATGACAGAATTTCTATTTATTTATCAGATGTTCAACTGGACCTCACAACCACCCAACCACAGAAA
CGGTCCCAATCCCACATTCCAGATCCCTCCAGTTTGATGTCGAGGTCCACTCAAAAACCTAAAAAACCAAGCTAGGCTGG
TACTTACAAATTCAAATCCTTTTTTAGGTTGACCACAAATTAATAGTCTTCGATCATTTGTTACCTCAACTATCAATAGC
AAACTTATATTAATAGAGAAACAAGAAAAGCTTTAAATACAAATGTAGCACACACGAAAACAAGTCAACACGAAAAAGAT
CTAAACATCTACCAAACACAATCCAAATATATATGTAAAA
>AT3G26860.1 | chr3:9901885-9904884 REVERSE LENGTH=3000
ATTAATTACACAAAAGTCCAATACGCAGATCATTTGTCAACTATCAATCATTAGTTTGTATTGAGTTGCTACCTCAACTA
TTAATAGAAAATTTAAAATAATAAAGAGAAATGTAATTGCTAAAATACCAGCATGTGTATATATAACACTTCAAAGAGAA
AACTAACTAGTTTACCTAAACAAAAGTATTCTATATAACAATGAAAAATCTCTCAATCTTTCTATTTCTTTTTGGGCTTT
GCATATTGGTGATGTATACATGAAAAAATCTATGTTTACGGTCATGACCGAATTCAGTCGCAAAAGCAAGAAAATCGTCA
AGGTGCATTGTATATATATAAAAACAATATAGGTATAAAATATATCAAAAATGGAAAAGTTATGTCATTCAGCTTTAAAC
CAACGTTTGGGGAACGACGGGATTTTGGTGCGACATATATAAAGGACCTGATTATAAGAATTTTATAGGTTTTACTACAT
ATCATGCGAAAGGTTTGTTTGTTAAGGGTAGATCATCATATAATTAGTTAGCTAGAGATGATAAAATCTATTTTCTTGAG
GATTTGTTGCCTAGTTACTAGCTATAAGTTTTATTGGAAACAATAAAAGAAAAAAAAAACTACTACTTATTTATTAGAGA
AAAAAGGGCAAGCTTTAGAATTAAAATTTCATAATTTTTAGTAGATGTCATAAGTAGTGAGGCGTTGTATACAAAAAGTG
AACTCTATAATCTATAGGATTGCCCTGAAGTACTTGTAAAAAAATAGTTTATTAAGATATAGTTGATCGATTAATTCGGC
ATTTGCACTTTTTGTTTATGCCAAAATAAAAGACATTATAAGTACATAGATTATGAAGGTTAATATTAACAACTTATCTG
AGATTCCATTTTGGTGGACATATCATTTGCTGCAAATGATGTAATGCAAGTGGCGATACAATATCCGGGTGAGATAACCT
CTGCTAGGCTGGTACTTAGAAGTTCATACATTTATTTTTGTCCAACATATATTGAAAGTCTCCGATTTGTTATATTAACT
ATTAATAGAAAACTTTTTCTGTTGGACAAAATTTAATAGAAAATTTATGTTAACAGAAAACAAGAAACTGTAAATTCAAA
AATAGCAACATAGATGTTGTTATAAATACACACAAAAAAACAAGTCAACACGACAAAAAAAATCAAAATTTCTCTACAGA
AAAAATGAAATATTTCACAATTTTCTTTATTTTTTTTAGTCTTTGCATGTTTGGCCATGTATCTGGCGCCGGAATCAGAA
TCGTCAACGAACTCAAAAATAAGAAGACCCTTTGGATGAGGTGTTATTCCAAAAATGATGTACTTGGTCCAACAATAATA
CCAAATGGAGGACAATTTACAGATTATTTCTTTCATAATTTATTTGGTACAACGCGTTTTATGTGTACCTTAAAACAAGG
GCCTGGATTTAGTCACAGTCAGAGCTTTAGAGCATTTAAAAATTCTGGCTTATGGGATTGGAGAGCTAGAGAAGATGGGA
TCTATTTAAGAAGAATCTATAAGACCAAATTTGATGATGACACAGACAATCTGCATAAAGAGCAAAGTTGGATATAGTAA
ATATTTACAAGCTACCTAATTTATATATAAGATTCAATACTCTTCATTAAGACAAATTATGTATACAAAAATAGTCTTAT
TTTAATTTTAATTTGTCTACTAAGCAATTTTTTTTTTTTAAATAAGCTGTAAAACTATTAACACTAATTTATGTGTGATG
TGCCACCAAAAAACTATGAGTAATGGCTTCTAAGAAAATAATATAATTTCATTCATGTGTATAATAATTTATCTATAATT
AACTTGCCTTTAAACTCATATGTAACAACCACAAAATTCGTGTGTAACTACTAATGTAAAATCAAAACTAGTATCTTTAG
CTAAAGAATGATATCTATTGTAACCCACAATCAATAATCATGATTCATGCATGCATAGACCCTTCTTCGAATTTTCATCT
TGGATTTGTTTTCTACTCCCAGTTAATCTTTGTCAAATTCCGTTGCGTTAGGATATATAGTTAACAGATTGATTCGCCAT
GTGCGCTTTTTTGTTTATATATGCAAAAACGATGGACATAATCAGTAAGTATATATAGATTATGAAGATAGTATCAGTTT
AGCAACTTATTTGCGATTTCATTTTGGTGGACATATTGTATGCTGCAAATTATAGAGTTGACATATTGGATACAATCTAT
GAATGAGATAATTCATAAATTAGTTCACTTACTTTTTCCACCATAAATGATTTGATACCTCGATTATATTGATTAATTTG
GATTAACATAAATTGATTTGATACCTCGACTATAGGCATTAGTTTGTTGGCAAATACAAAATAAAAAACCACTTTTTCTA
TTGGTGTGGCACAGACATGAGATACCAACCTATTAGCTTTTTAGGCTGGACATCAATAATTTAGGATTTTATTTTTTAAA
GATTTCTTTAAACATGGTTATTAGTCAATATATATTAATTTGGATCTTTTTATTTACCATAGTTGATAATTATAGGTGAT
CCGGATCAACATCGAATTAAGGGTCTAGGATTAGATAGATCTTGGTCTAACATCAACAACTTAAGTTATCCGACTAATTC
TAGAGATGTGACATCATGACAGAATTTCTATTTATTTATCAGATGTTCAACTGGACCTCACAACCACCCAACCACAGAAA
CGGTCCCAATCCCACATTCCAGATCCCTCCAGTTTGATGTCGAGGTCCACTCAAAAACCTAAAAAACCAAGCTAGGCTGG
TACTTACAAATTCAAATCCTTTTTTAGGTTGACCACAAATTAATAGTCTTCGATCATTTGTTACCTCAACTATCAATAGC
AAACTTATATTAATAGAGAAACAAGAAAAGCTTTAAATACAAATGTAGCACACACGAAAACAAGTCAACACGAAAAAGAT
CTAAACATCTACCAAACACAATCCAAATATATATGTAAAA
>AT3G26870.1 | chr3:9903681-9906680 REVERSE LENGTH=3000
TATACGGAAAAAAATCTACGATTACGGTCAAGAATGAATTAAATCCCAAAAACAAGAATATCCTCAAGGTGCATTGTAAA
TCCAAAAACAACGATATTGGTGTAAAATATCTCAAAATTGGAGAAGTTATGTCATTCAGCTTCAAGACCAACTTTTGGGG
AACGACGGAATTTTGGTGCAACTTATATAAAGGACCTGATTATAAGCGTTATAGAGGTATTACTGCATATCAAGCTATAG
GTTTGTTCGCCAAAGATGGATCATCGTATAATTGGTTAGCTAGAGATGATGGAATCTATTTTCATAAGGATTCGTTGCCT
AGCTACTATAAAACTTATTGGCTATAAGTTTTACTGAAACAATAAAAGAAAAGAGAAAAAGAAATGGCAAAAATGTAAGA
AAATGTAAACTATAAAATTTGGGATAAAAAATATGAATTTTCGAAACGTCATTTAATCGTAAACTTTAGTTTCACTTTTC
GATAAAAATGTCAAGTTTCGTTAAGTGGGTCATTCTAGACACCTTATAAAGTTTTTGTTAATTAGACGTTTATGGGTTTA
ACAATCAGCTAGAAATCTCCGTTAAATGAAAACGACGTCATTTGAAGTCTTCTGCCAACATTATTTCATTAAAAAATAAG
ACGAATATAGCATTTGTGACGATTCAAATTGCTGACATGTTGCACTCATATGAAATTCTCAATCATTGAGCTACAATAAC
AGTTTGTATTAGAACAAACAGAACAAATATATAGACTAAACATTTCTAAATATATATATAGTAAACATTTATTTCTTCTG
TATTTGGAAAATTATTCTTTTTTAAATTAGAAAAAATGGAATATCAAAAATTAAATATAACAAACCTTCATTTTTATAAG
TTTACTAAAGCAATATGTCATATTAATGAAAATAATGGTATATTCAATTGGAAAAATAGAAATGTCTTAGATTTTAAAAT
AAGTGATATTGCTACTTTAGATTTTGTGTTAACGTTTAGAAGAAAAAGGATTTGTGAGTAGACCCATAAATTGACTTTAT
AACTCGTAAATTAAATCGGTCGTTATAATTTTTTTTCTAAAGCATTGTAACGTTATATCTTACAAAACTAATATGATTTT
ATTTAGGTTCTTCTGTAATATTAGTATAGATATGTTATTCATAGTACCCAAAAAAAAACTACTACTTTATTTATTAGAGA
AAAAAAGGGCAAGCTCTAGAATTAAAATTTCATAATTTTTAGTAGATGTTACAATAAGTATAAAGGTGGGCTCTGAAATC
TTGTTTTGCTCAAAAGTACTCGTAAAAGAAATTTTTTACTGTATTAAGATATAGTTTCAAAAGTGTTTCATATTGCTCAA
GTTATTTATAAAACAAGCTGAGACGAAAAATGGGTAATTCTAGTGTATTTAAAGCCATGATACATGAAAATGAAGCATAA
GAGTGACTGACGTGGAGGTTTTCTTAAGAACTGATTGGTGGGAATATGAGTAGTGACTTGGCAAACGATGATTGGGTGAA
TCTGAAATTGAGAGAAGAAAGTTGATCAAGTTGTGAAGCTATAAACAGAGCTGAAGATCATTTGTGGATTCATAACCAAG
AAAAGTTTGTTAGTTTCTTCTTCAAATTTGTTTCTGTTGTTAGGGTCTCTCATCTCGAGAGCTGGATGATGATTGAAGCT
GCGTTACAAAAACATATTACTCAAAATACTACAAACTATACTAAAGACTTATTTGTCAACTATAAGTATAAGTATAAACA
ATAACATGTTTATAAGCGAAAAGACTTATATCTATAATTAATTACACAAAAGTCCAATACGCAGATCATTTGTCAACTAT
CAATCATTAGTTTGTATTGAGTTGCTACCTCAACTATTAATAGAAAATTTAAAATAATAAAGAGAAATGTAATTGCTAAA
ATACCAGCATGTGTATATATAACACTTCAAAGAGAAAACTAACTAGTTTACCTAAACAAAAGTATTCTATATAACAATGA
AAAATCTCTCAATCTTTCTATTTCTTTTTGGGCTTTGCATATTGGTGATGTATACATGAAAAAATCTATGTTTACGGTCA
TGACCGAATTCAGTCGCAAAAGCAAGAAAATCGTCAAGGTGCATTGTATATATATAAAAACAATATAGGTATAAAATATA
TCAAAAATGGAAAAGTTATGTCATTCAGCTTTAAACCAACGTTTGGGGAACGACGGGATTTTGGTGCGACATATATAAAG
GACCTGATTATAAGAATTTTATAGGTTTTACTACATATCATGCGAAAGGTTTGTTTGTTAAGGGTAGATCATCATATAAT
TAGTTAGCTAGAGATGATAAAATCTATTTTCTTGAGGATTTGTTGCCTAGTTACTAGCTATAAGTTTTATTGGAAACAAT
AAAAGAAAAAAAAAACTACTACTTATTTATTAGAGAAAAAAGGGCAAGCTTTAGAATTAAAATTTCATAATTTTTAGTAG
ATGTCATAAGTAGTGAGGCGTTGTATACAAAAAGTGAACTCTATAATCTATAGGATTGCCCTGAAGTACTTGTAAAAAAA
TAGTTTATTAAGATATAGTTGATCGATTAATTCGGCATTTGCACTTTTTGTTTATGCCAAAATAAAAGACATTATAAGTA
CATAGATTATGAAGGTTAATATTAACAACTTATCTGAGATTCCATTTTGGTGGACATATCATTTGCTGCAAATGATGTAA
TGCAAGTGGCGATACAATATCCGGGTGAGATAACCTCTGCTAGGCTGGTACTTAGAAGTTCATACATTTATTTTTGTCCA
ACATATATTGAAAGTCTCCGATTTGTTATATTAACTATTAATAGAAAACTTTTTCTGTTGGACAAAATTTAATAGAAAAT
TTATGTTAACAGAAAACAAGAAACTGTAAATTCAAAAATAGCAACATAGATGTTGTTATAAATACACACAAAAAAACAAG
TCAACACGACAAAAAAAATCAAAATTTCTCTACAGAAAAA
>AT3G26872.1 | chr3:9904685-9907684 REVERSE LENGTH=3000
AAGAGTCGTGTTTCCTCAACGTCACACAGATTCCGATGAAGGAAAGGTACGTATGAGATTTGTGTGTTTTGAGTGTTGAC
CATCGTTTTGCAAATCAGCAAATAGCTAAAATTAGTTGAGTTTTATTTTTGTAAAAGTGATAACAAAAATCATTTATTTG
TCTGTGTTGCAGTTGAATGTCGAGTACCATTACCCTGAAAACCCAAGATACTTCGACATCACCGAGTGAGAACTTAACTT
CATGGTTACACAAGCTCAATGATTTTCTTGTTTAAGAAGAAATCAATGGACTTTTTCTGTACATACAAATTTATAGTCAC
AAATCAGAATGGCTCTGACCCACTTTGTACAGTTTACCATTTCCGGGTTCTCGTAAAACTGAATAATAATAAAACCGAGT
TTCAAAAGGGTTTCTTTTTGCTCAAGTTATCTATAAAACAAGCTGGTACGAAAAAGGGATAATTTTATTGTGATAGTGTC
AGAGCCAAGGACGAACACGGTTTAGTTTGGTTTTGATAAATTATCAATACAACAATGAAATAATCATTTTATTGTAAGAT
TAACTAAACGAAACATATATACATATATTTCTTATATTGAAAATGTGAAAATATCACTTTAACTAAATAAAAAAAATAGA
TTGTTTTTACAAAAACATAACTAAAAAATACTATAAACGATGCGGAAGTAAGTATAAACAATAACATGTTTATTTTTAGC
AAAAAGACTTAAATCTGTAACTAATTAGTACAAAAAAATCCAATACACAGATCATTTGTCAACTATCAATCATTATTTTT
GTATTGAGTTTGTTACCTCAATTATTAATAGAATATTTACAATAATAGAAATACAAGTATGTGTGTATATAACACTTCAA
ACATAAAACTAACTAGTTTAATTACCTACAAATAAATATAGCAAAAAATTCAAAAACAAATACCAAGAAATGAAAAACCT
CTCAATCTTTCTATTTGTTGTTGGGCTTTGCATGATTAGTGATGTATACGGAAAAAAATCTACGATTACGGTCAAGAATG
AATTAAATCCCAAAAACAAGAATATCCTCAAGGTGCATTGTAAATCCAAAAACAACGATATTGGTGTAAAATATCTCAAA
ATTGGAGAAGTTATGTCATTCAGCTTCAAGACCAACTTTTGGGGAACGACGGAATTTTGGTGCAACTTATATAAAGGACC
TGATTATAAGCGTTATAGAGGTATTACTGCATATCAAGCTATAGGTTTGTTCGCCAAAGATGGATCATCGTATAATTGGT
TAGCTAGAGATGATGGAATCTATTTTCATAAGGATTCGTTGCCTAGCTACTATAAAACTTATTGGCTATAAGTTTTACTG
AAACAATAAAAGAAAAGAGAAAAAGAAATGGCAAAAATGTAAGAAAATGTAAACTATAAAATTTGGGATAAAAAATATGA
ATTTTCGAAACGTCATTTAATCGTAAACTTTAGTTTCACTTTTCGATAAAAATGTCAAGTTTCGTTAAGTGGGTCATTCT
AGACACCTTATAAAGTTTTTGTTAATTAGACGTTTATGGGTTTAACAATCAGCTAGAAATCTCCGTTAAATGAAAACGAC
GTCATTTGAAGTCTTCTGCCAACATTATTTCATTAAAAAATAAGACGAATATAGCATTTGTGACGATTCAAATTGCTGAC
ATGTTGCACTCATATGAAATTCTCAATCATTGAGCTACAATAACAGTTTGTATTAGAACAAACAGAACAAATATATAGAC
TAAACATTTCTAAATATATATATAGTAAACATTTATTTCTTCTGTATTTGGAAAATTATTCTTTTTTAAATTAGAAAAAA
TGGAATATCAAAAATTAAATATAACAAACCTTCATTTTTATAAGTTTACTAAAGCAATATGTCATATTAATGAAAATAAT
GGTATATTCAATTGGAAAAATAGAAATGTCTTAGATTTTAAAATAAGTGATATTGCTACTTTAGATTTTGTGTTAACGTT
TAGAAGAAAAAGGATTTGTGAGTAGACCCATAAATTGACTTTATAACTCGTAAATTAAATCGGTCGTTATAATTTTTTTT
CTAAAGCATTGTAACGTTATATCTTACAAAACTAATATGATTTTATTTAGGTTCTTCTGTAATATTAGTATAGATATGTT
ATTCATAGTACCCAAAAAAAAACTACTACTTTATTTATTAGAGAAAAAAAGGGCAAGCTCTAGAATTAAAATTTCATAAT
TTTTAGTAGATGTTACAATAAGTATAAAGGTGGGCTCTGAAATCTTGTTTTGCTCAAAAGTACTCGTAAAAGAAATTTTT
TACTGTATTAAGATATAGTTTCAAAAGTGTTTCATATTGCTCAAGTTATTTATAAAACAAGCTGAGACGAAAAATGGGTA
ATTCTAGTGTATTTAAAGCCATGATACATGAAAATGAAGCATAAGAGTGACTGACGTGGAGGTTTTCTTAAGAACTGATT
GGTGGGAATATGAGTAGTGACTTGGCAAACGATGATTGGGTGAATCTGAAATTGAGAGAAGAAAGTTGATCAAGTTGTGA
AGCTATAAACAGAGCTGAAGATCATTTGTGGATTCATAACCAAGAAAAGTTTGTTAGTTTCTTCTTCAAATTTGTTTCTG
TTGTTAGGGTCTCTCATCTCGAGAGCTGGATGATGATTGAAGCTGCGTTACAAAAACATATTACTCAAAATACTACAAAC
TATACTAAAGACTTATTTGTCAACTATAAGTATAAGTATAAACAATAACATGTTTATAAGCGAAAAGACTTATATCTATA
ATTAATTACACAAAAGTCCAATACGCAGATCATTTGTCAACTATCAATCATTAGTTTGTATTGAGTTGCTACCTCAACTA
TTAATAGAAAATTTAAAATAATAAAGAGAAATGTAATTGCTAAAATACCAGCATGTGTATATATAACACTTCAAAGAGAA
AACTAACTAGTTTACCTAAACAAAAGTATTCTATATAACA
>AT3G26880.1 | chr3:9906736-9909735 REVERSE LENGTH=3000
CGTCAAAGGAGGTGAGGTTTGCTTATATTCCCCACTATATGAAACGTCTAGCACACCCAATAAGCCCTTACCTTGTGATA
AGGAAATATCTGTCTCTCCGCCGCTTTGTCTGTCACCACTTGGTCCGAAGTTTTCTGAGAGAGTAAAAGCTGTAAGAAGT
TGCCAAACTGGGAAAATACTGGAAGATTTAAGGAATATCAGTGAAGAAGCAGAATTAAGAGTTGATCGTAGATTGTTTGA
TGATGCATATGCCATTAGGAGAGCGTTTTCAATGGAGAGAAGTACTGAATCAGCTCCTGCATCTCCATGTAAAAGGTTCA
TTAGAAGCTTGAGTGGACGGCCTATTCAGAGGTCATTGGTTGGTTCTTTTGAGGAGTCACTCTTGACAGGACGATTGTCA
TGCGGGCCAACAAATCAGGTTTTCATCTTCAACTCTGCTGCTTTAATGACTTACTTTATATGTCAAAAGATAGTAATGAA
AGAAAAATGTGCCGCATTAGAAATTGAGGATTGGTAAAACTGGCTATAGCAGAAGACTGTTTATAGTTTTTATTGTATAT
ATGCAACAACTAAAAGGAAAAAGTCGTTATCACTTTTTTGTTTGTTTTGTAATTTAGATTCTTGACTTCTGTCTGCTTTT
TGTGTACAGAAGATTGACGGCTTTCTTGCCGTTCTTAGTATTGCTGGGGGAAACATCTCTCCAAAATCACAGAAGCTTCC
ATTCTCAGTAACTAGTGCTGGTGATGATTGCCTCTTGTTATACTACGCCTCCATAGATCTCGCTGGAGGATCTAAATTGA
ACAAATTCTGGGGCCAAAAAGTGAAAACAAGTCAAATGAACTCTGATGCCCAGAGTTCGAAGAGCCAACTGCGGATCCCC
ATGAAGGGTCGGATTCAACTGGTATCTCCTTTCTCTTTATTTTTTTTGTTCTATTTATTCTGCGTTTAGTATAGATGCTA
CTGGATTATCAAGGTATGGCTAAAAGCTCATTTGCCGGTTGCAGTAGATATCATTCGTCATAACCGCAATTTTCTCGTGT
AAATGATTTTAAAAGACTAATTAGTGGGTTAACAGCTGCATTCTGCAATTCTCCCTGGATTCCAAATAGCCAAGTGCGTA
TGAAGTATGAGTTAGACATTTCTTTGAATGTTGAATCGTCACCTAAACATTTGTAATTGTAATCCATGTCAAGTGTCAGT
GCTAAATATGTCTAATAGGCTAAGTTAAACTGTTTGTCAATGTTGCTGATAGATAGTGTCAAAAAGCTTCTGAATCTTCA
CTCATGACATAAACTGTTCTATTGCAGGTTCTTAGTAACCCTGAGAAAACACCTCTTCACACCTTCCTCTGTAACTATGA
CTTGACTGATATGCCAGCTGGAACAAAGGTAATAGAGAACATAAAAGATAACACCGTTTTATTTGTTTTCATTTTAAGAA
GAGGAAATGAGTTTTTTTTTTTGTGGAAACTAAAATCATTAGGGAATGATATAATGTGTCTGCTATAGACATAAAGAGTA
ATTGTATCACTTCTGGGAAAGCACTAGGCTTCAAGCAAAACTTGATGAAGTCGTAGTTTTCATTTGCTCTTGTTTCGCCT
TTTGAACTCATCATTGCATGTTCTCTGTTGTATGGAAATTGAAGTTTGAACATTAGTTTTCGTTTTTTTTTGGTATTATG
CAGACGTTCTTGCGCCAAAAGGTTACACTGGGATCATCTAATCCAACTAGTGAAGCAACGCAAGAGAACACTAGAAAAGC
CACAAGCTTGGAAAAAGAAAACTCTAAACATGGGGACAAAGAGAGTTGTGAAGGATCTGATTCAGTAGATTCAGTGGAAG
GAGATGTGTTGCATGAAAGTGGAAAAATCTGTTTAAAGCCGTCGAAAGAATGTAACGGTGGTTCTGGTGCTCTACGCTAC
GCTCTTCATCTGAGATTTCTTTGCCCATTACCTAAGAAAAGTTCAAAGAAATCTGAAGAAACCGAATCCACGGGGCAAAA
GAAAAACTTGGATTCAGATGGGAAGAGGAGATTCTATCTGTACAATGACTTAAGAGTCGTGTTTCCTCAACGTCACACAG
ATTCCGATGAAGGAAAGGTACGTATGAGATTTGTGTGTTTTGAGTGTTGACCATCGTTTTGCAAATCAGCAAATAGCTAA
AATTAGTTGAGTTTTATTTTTGTAAAAGTGATAACAAAAATCATTTATTTGTCTGTGTTGCAGTTGAATGTCGAGTACCA
TTACCCTGAAAACCCAAGATACTTCGACATCACCGAGTGAGAACTTAACTTCATGGTTACACAAGCTCAATGATTTTCTT
GTTTAAGAAGAAATCAATGGACTTTTTCTGTACATACAAATTTATAGTCACAAATCAGAATGGCTCTGACCCACTTTGTA
CAGTTTACCATTTCCGGGTTCTCGTAAAACTGAATAATAATAAAACCGAGTTTCAAAAGGGTTTCTTTTTGCTCAAGTTA
TCTATAAAACAAGCTGGTACGAAAAAGGGATAATTTTATTGTGATAGTGTCAGAGCCAAGGACGAACACGGTTTAGTTTG
GTTTTGATAAATTATCAATACAACAATGAAATAATCATTTTATTGTAAGATTAACTAAACGAAACATATATACATATATT
TCTTATATTGAAAATGTGAAAATATCACTTTAACTAAATAAAAAAAATAGATTGTTTTTACAAAAACATAACTAAAAAAT
ACTATAAACGATGCGGAAGTAAGTATAAACAATAACATGTTTATTTTTAGCAAAAAGACTTAAATCTGTAACTAATTAGT
ACAAAAAAATCCAATACACAGATCATTTGTCAACTATCAATCATTATTTTTGTATTGAGTTTGTTACCTCAATTATTAAT
AGAATATTTACAATAATAGAAATACAAGTATGTGTGTATATAACACTTCAAACATAAAACTAACTAGTTTAATTACCTAC
AAATAAATATAGCAAAAAATTCAAAAACAAATACCAAGAA
>AT3G26890.5 | chr3:9910464-9913463 REVERSE LENGTH=3000
TGTTAAGCTTTAAGCTCTAAGCTCTCTCTTTTGGACCTTTACCTCCATAACATAGGGTTGTCCGTTGCCACCATAATGTT
TCTCCTCGTCTTGAAATAAATTCACATTGAATGTTTGTAAGTACTTTCACATTACTCTAACTTTAGTTTACTTTGATTGG
GTAGTGATAATTTGATCACAGAGGCGGCTGGTGGAAATGTGTCTGCTCAAGCTTTGAAGGAAGCTGATGAGAAGGCTTTT
CAAGAATCAGAGGTAAACTATATATCGTTTGATCTGCATTTTTATCGTACAAATGCATCTCTGGTCCAGTTCCTGAAAGA
GTATTGATCGCACTTACAAAAATGGTTTTTGACGATGACTTTCTAACATGTTTCTGCAGACTGAAGTGCTGAAGCAGCTA
TCATCTATGGGTCGGCTTGTAGTTTGCGCTGGAGATGGTGCGGTCCAAAGCTTGAGAAATCTGTATGTTCTATATAAGTT
TCACTAGTTTCTCTCTAGCAGTTCATTCTTTTAGAAGACATACACACGCTGCTTATATCTGTTTAATATCTCTCCCGTCT
GTTCTCATTTGATCGTAAATATTTGAACAGTGCACTTCTTAGACACGGGATCTCCATATGGATCGATGTTCCTCTGGATA
TCACTGCTAAAGGGGATGATGATTCATTCCACTCAGAACCTTCCCCTGAGGTTTTTCTTCCTTCTTTCCTCTGAGCTGCA
TAAATTTCCTATTTGGCCTTATTACAGAGAAACTGACTTTCATGATGGATGAATCCAGTTGTTTGACACACTAAAAGCGA
GTTACGAGAAATCAAGAAAGGGTTACGAAACAGCAGATGTATCCATTTCCCTTGAAAGTAAGGATCTATCACAAGTCAAA
TAATATTCATGACAATTTTTATTATGTGACTGATTCTGCTTTGTTACACGGAAACAGAAATAGCTACAAAGCTAGAATTT
GAAGACTTGGAAGCAGTAACTTCTGAAGACATTGCTTTGGAGGTAAAGTCTTGAGCTCTTTTTGGTTATCATTTTAACTT
ATGGTTACAAATGTTAAAATTTTATGAACAATGTTCTTCAGATTCTGAAAGAAATAGAGAAGTTGACAAGAGTGAAGAAA
ATGATGGAAGAAGCTTCTCGACCTTTCTAGGTCGATTTTACACTCTCATTCATAGTATGATTTATGTTGTATATCATCTC
GACATTAATATAGCTTTTTTTGCATAAAATCACTCATATGATTTTTAATTTCATAGTCGACATGTGTTATACAAAGAGGC
TCAGCTTTGGGTGGTGGAGGAGAAGGATCATCAATCTGTCGCCTTCTCTCACGTGAGATCGATAACGTGCTGGGCTTAAT
ATATTGATCCACTAGTATGTGGGCCTTGATTATGGCCCACTAATGGATAAGAGTGAGAAATAGTGAAAGGGCACAAAATA
GCTCATCCCAATTCCCAACAGCTTTCTTGTCTCTCCCGTCTTTTAAAAACAAAACATAATTAATTCTCCATTTTTTCTCT
GTTCGTTTGAGTTGTTTTTTTCTTACGGTAAAAAGACAATAAAAACGGTAAGGTTTATTTTTGTTTATAGATTAATTAAA
GATCTAATGTAATAAAAAGTATGAGAAATTCTTGTTTCTATGCTTTGAAATTTGAAATTTGAGCTTTCATTGTATAAAAA
AAAGAATCAAAGAATGTTTTTAATCTGGGAAAAACAAACTTTAACGTATTTTGATAAAGGTTAAAAAATGGTAATTAGAA
GAAAAAAGAAAAAGAGAGCGATGTTAATGGCGATGAGCTTATTGGGATTTGTTATATAAAAAAAACAGATTGAAAGATAA
GAGAAGAAGAGAGAGAGGTACCTCTTGCTTCTTCTTTCTCTCACGCACCTCTTTGAAGATTCTTCTTCTCTTACCTTTTG
GATTCGTCTCTTCTTCTTGATTTTGAGTTTGATTCTAATTTTGGATCCAGAGGGTTTATTTATGTGAATGATTCCGATTT
TGGGGAACTTGTTCGTCTGAAATGTTTTGTTGAACCGGTTGCGTCATCGGTGCGTCTTTTCATGGTCGTTAAGAGTTTCA
TGATTGCATCGGTGTTGTGAGTTTTACGATGCTGTTGTTGTTGATGAGCTGATTTTTTTTTTTTTTTTTTCTGGTGATTA
TTTGTCTCCTATGTGAAACATTCTTAAGTATTTTTGATCAGATTGATTTGATCACAAGTTTATCCCGTTGCAATCTCTCT
GTTTCATTTTGTGAACGCTCATGTGGATCATTGATTTGTTTGATCACTTGTGGAAGATTTTTTTCCCAGTGTTCGATTAT
TTGTATTTTGCTTAACTTTTTTATTATAGTGATGTTTGCTTGAAACTTATAACACTTGAGAATTTGTGATGATCATTTTT
GTTGGAATGGCTGTTATTGTATGAACTCTTCTTCTTGCTTAGTAGTGTTATTAATAATTTGGGTTTTATGGCGTATGTTT
CCGGATCATGATTTGTTTGATCGTTTCTTATTCTTGTAGCTGGAATTAGTCATAACTTCTTTTGACCATTCCTGATTAAC
TTCTGCACTTTGTGTTCTATTGATGATTAAGGTTAACAGTCTAGCAGAACAAATTTGGTTGTATTTACTTACTGTGTCAT
TGATTCGCTTTCTCCGTTTTATTTGTTTCAGGAAAGGGTAACTGCAATGAACTCTGTATCTGTCACCCTTGCATTTCATG
TAACTTCAGACTGTTCTGCCGTAAACCAATGTCGGATAAATGTTAAGTGTTTGGTTTCTTGTATGCGGGTCAGTAAGCAA
GCAATGCACGAGTTGTGGATGCCTGTGACTGATACATAATTCTAGATTTTTATTTATTGTTCTGTTAGAGATAGAGTTAG
TCAGTATTGTTTATTTTCAAGGATTTGGTAGTTTCTAGGGAGTTTTTAGATAATTAGGGATTTGGAAACTCACATCTCAG
AAGTGACCATAAACCCTTTTACTTGATAAGAGCATTAGTT
>AT3G26890.6 | chr3:9910464-9913463 REVERSE LENGTH=3000
TGTTAAGCTTTAAGCTCTAAGCTCTCTCTTTTGGACCTTTACCTCCATAACATAGGGTTGTCCGTTGCCACCATAATGTT
TCTCCTCGTCTTGAAATAAATTCACATTGAATGTTTGTAAGTACTTTCACATTACTCTAACTTTAGTTTACTTTGATTGG
GTAGTGATAATTTGATCACAGAGGCGGCTGGTGGAAATGTGTCTGCTCAAGCTTTGAAGGAAGCTGATGAGAAGGCTTTT
CAAGAATCAGAGGTAAACTATATATCGTTTGATCTGCATTTTTATCGTACAAATGCATCTCTGGTCCAGTTCCTGAAAGA
GTATTGATCGCACTTACAAAAATGGTTTTTGACGATGACTTTCTAACATGTTTCTGCAGACTGAAGTGCTGAAGCAGCTA
TCATCTATGGGTCGGCTTGTAGTTTGCGCTGGAGATGGTGCGGTCCAAAGCTTGAGAAATCTGTATGTTCTATATAAGTT
TCACTAGTTTCTCTCTAGCAGTTCATTCTTTTAGAAGACATACACACGCTGCTTATATCTGTTTAATATCTCTCCCGTCT
GTTCTCATTTGATCGTAAATATTTGAACAGTGCACTTCTTAGACACGGGATCTCCATATGGATCGATGTTCCTCTGGATA
TCACTGCTAAAGGGGATGATGATTCATTCCACTCAGAACCTTCCCCTGAGGTTTTTCTTCCTTCTTTCCTCTGAGCTGCA
TAAATTTCCTATTTGGCCTTATTACAGAGAAACTGACTTTCATGATGGATGAATCCAGTTGTTTGACACACTAAAAGCGA
GTTACGAGAAATCAAGAAAGGGTTACGAAACAGCAGATGTATCCATTTCCCTTGAAAGTAAGGATCTATCACAAGTCAAA
TAATATTCATGACAATTTTTATTATGTGACTGATTCTGCTTTGTTACACGGAAACAGAAATAGCTACAAAGCTAGAATTT
GAAGACTTGGAAGCAGTAACTTCTGAAGACATTGCTTTGGAGGTAAAGTCTTGAGCTCTTTTTGGTTATCATTTTAACTT
ATGGTTACAAATGTTAAAATTTTATGAACAATGTTCTTCAGATTCTGAAAGAAATAGAGAAGTTGACAAGAGTGAAGAAA
ATGATGGAAGAAGCTTCTCGACCTTTCTAGGTCGATTTTACACTCTCATTCATAGTATGATTTATGTTGTATATCATCTC
GACATTAATATAGCTTTTTTTGCATAAAATCACTCATATGATTTTTAATTTCATAGTCGACATGTGTTATACAAAGAGGC
TCAGCTTTGGGTGGTGGAGGAGAAGGATCATCAATCTGTCGCCTTCTCTCACGTGAGATCGATAACGTGCTGGGCTTAAT
ATATTGATCCACTAGTATGTGGGCCTTGATTATGGCCCACTAATGGATAAGAGTGAGAAATAGTGAAAGGGCACAAAATA
GCTCATCCCAATTCCCAACAGCTTTCTTGTCTCTCCCGTCTTTTAAAAACAAAACATAATTAATTCTCCATTTTTTCTCT
GTTCGTTTGAGTTGTTTTTTTCTTACGGTAAAAAGACAATAAAAACGGTAAGGTTTATTTTTGTTTATAGATTAATTAAA
GATCTAATGTAATAAAAAGTATGAGAAATTCTTGTTTCTATGCTTTGAAATTTGAAATTTGAGCTTTCATTGTATAAAAA
AAAGAATCAAAGAATGTTTTTAATCTGGGAAAAACAAACTTTAACGTATTTTGATAAAGGTTAAAAAATGGTAATTAGAA
GAAAAAAGAAAAAGAGAGCGATGTTAATGGCGATGAGCTTATTGGGATTTGTTATATAAAAAAAACAGATTGAAAGATAA
GAGAAGAAGAGAGAGAGGTACCTCTTGCTTCTTCTTTCTCTCACGCACCTCTTTGAAGATTCTTCTTCTCTTACCTTTTG
GATTCGTCTCTTCTTCTTGATTTTGAGTTTGATTCTAATTTTGGATCCAGAGGGTTTATTTATGTGAATGATTCCGATTT
TGGGGAACTTGTTCGTCTGAAATGTTTTGTTGAACCGGTTGCGTCATCGGTGCGTCTTTTCATGGTCGTTAAGAGTTTCA
TGATTGCATCGGTGTTGTGAGTTTTACGATGCTGTTGTTGTTGATGAGCTGATTTTTTTTTTTTTTTTTTCTGGTGATTA
TTTGTCTCCTATGTGAAACATTCTTAAGTATTTTTGATCAGATTGATTTGATCACAAGTTTATCCCGTTGCAATCTCTCT
GTTTCATTTTGTGAACGCTCATGTGGATCATTGATTTGTTTGATCACTTGTGGAAGATTTTTTTCCCAGTGTTCGATTAT
TTGTATTTTGCTTAACTTTTTTATTATAGTGATGTTTGCTTGAAACTTATAACACTTGAGAATTTGTGATGATCATTTTT
GTTGGAATGGCTGTTATTGTATGAACTCTTCTTCTTGCTTAGTAGTGTTATTAATAATTTGGGTTTTATGGCGTATGTTT
CCGGATCATGATTTGTTTGATCGTTTCTTATTCTTGTAGCTGGAATTAGTCATAACTTCTTTTGACCATTCCTGATTAAC
TTCTGCACTTTGTGTTCTATTGATGATTAAGGTTAACAGTCTAGCAGAACAAATTTGGTTGTATTTACTTACTGTGTCAT
TGATTCGCTTTCTCCGTTTTATTTGTTTCAGGAAAGGGTAACTGCAATGAACTCTGTATCTGTCACCCTTGCATTTCATG
TAACTTCAGACTGTTCTGCCGTAAACCAATGTCGGATAAATGTTAAGTGTTTGGTTTCTTGTATGCGGGTCAGTAAGCAA
GCAATGCACGAGTTGTGGATGCCTGTGACTGATACATAATTCTAGATTTTTATTTATTGTTCTGTTAGAGATAGAGTTAG
TCAGTATTGTTTATTTTCAAGGATTTGGTAGTTTCTAGGGAGTTTTTAGATAATTAGGGATTTGGAAACTCACATCTCAG
AAGTGACCATAAACCCTTTTACTTGATAAGAGCATTAGTT
>AT3G26890.1 | chr3:9910464-9913463 REVERSE LENGTH=3000
TGTTAAGCTTTAAGCTCTAAGCTCTCTCTTTTGGACCTTTACCTCCATAACATAGGGTTGTCCGTTGCCACCATAATGTT
TCTCCTCGTCTTGAAATAAATTCACATTGAATGTTTGTAAGTACTTTCACATTACTCTAACTTTAGTTTACTTTGATTGG
GTAGTGATAATTTGATCACAGAGGCGGCTGGTGGAAATGTGTCTGCTCAAGCTTTGAAGGAAGCTGATGAGAAGGCTTTT
CAAGAATCAGAGGTAAACTATATATCGTTTGATCTGCATTTTTATCGTACAAATGCATCTCTGGTCCAGTTCCTGAAAGA
GTATTGATCGCACTTACAAAAATGGTTTTTGACGATGACTTTCTAACATGTTTCTGCAGACTGAAGTGCTGAAGCAGCTA
TCATCTATGGGTCGGCTTGTAGTTTGCGCTGGAGATGGTGCGGTCCAAAGCTTGAGAAATCTGTATGTTCTATATAAGTT
TCACTAGTTTCTCTCTAGCAGTTCATTCTTTTAGAAGACATACACACGCTGCTTATATCTGTTTAATATCTCTCCCGTCT
GTTCTCATTTGATCGTAAATATTTGAACAGTGCACTTCTTAGACACGGGATCTCCATATGGATCGATGTTCCTCTGGATA
TCACTGCTAAAGGGGATGATGATTCATTCCACTCAGAACCTTCCCCTGAGGTTTTTCTTCCTTCTTTCCTCTGAGCTGCA
TAAATTTCCTATTTGGCCTTATTACAGAGAAACTGACTTTCATGATGGATGAATCCAGTTGTTTGACACACTAAAAGCGA
GTTACGAGAAATCAAGAAAGGGTTACGAAACAGCAGATGTATCCATTTCCCTTGAAAGTAAGGATCTATCACAAGTCAAA
TAATATTCATGACAATTTTTATTATGTGACTGATTCTGCTTTGTTACACGGAAACAGAAATAGCTACAAAGCTAGAATTT
GAAGACTTGGAAGCAGTAACTTCTGAAGACATTGCTTTGGAGGTAAAGTCTTGAGCTCTTTTTGGTTATCATTTTAACTT
ATGGTTACAAATGTTAAAATTTTATGAACAATGTTCTTCAGATTCTGAAAGAAATAGAGAAGTTGACAAGAGTGAAGAAA
ATGATGGAAGAAGCTTCTCGACCTTTCTAGGTCGATTTTACACTCTCATTCATAGTATGATTTATGTTGTATATCATCTC
GACATTAATATAGCTTTTTTTGCATAAAATCACTCATATGATTTTTAATTTCATAGTCGACATGTGTTATACAAAGAGGC
TCAGCTTTGGGTGGTGGAGGAGAAGGATCATCAATCTGTCGCCTTCTCTCACGTGAGATCGATAACGTGCTGGGCTTAAT
ATATTGATCCACTAGTATGTGGGCCTTGATTATGGCCCACTAATGGATAAGAGTGAGAAATAGTGAAAGGGCACAAAATA
GCTCATCCCAATTCCCAACAGCTTTCTTGTCTCTCCCGTCTTTTAAAAACAAAACATAATTAATTCTCCATTTTTTCTCT
GTTCGTTTGAGTTGTTTTTTTCTTACGGTAAAAAGACAATAAAAACGGTAAGGTTTATTTTTGTTTATAGATTAATTAAA
GATCTAATGTAATAAAAAGTATGAGAAATTCTTGTTTCTATGCTTTGAAATTTGAAATTTGAGCTTTCATTGTATAAAAA
AAAGAATCAAAGAATGTTTTTAATCTGGGAAAAACAAACTTTAACGTATTTTGATAAAGGTTAAAAAATGGTAATTAGAA
GAAAAAAGAAAAAGAGAGCGATGTTAATGGCGATGAGCTTATTGGGATTTGTTATATAAAAAAAACAGATTGAAAGATAA
GAGAAGAAGAGAGAGAGGTACCTCTTGCTTCTTCTTTCTCTCACGCACCTCTTTGAAGATTCTTCTTCTCTTACCTTTTG
GATTCGTCTCTTCTTCTTGATTTTGAGTTTGATTCTAATTTTGGATCCAGAGGGTTTATTTATGTGAATGATTCCGATTT
TGGGGAACTTGTTCGTCTGAAATGTTTTGTTGAACCGGTTGCGTCATCGGTGCGTCTTTTCATGGTCGTTAAGAGTTTCA
TGATTGCATCGGTGTTGTGAGTTTTACGATGCTGTTGTTGTTGATGAGCTGATTTTTTTTTTTTTTTTTTCTGGTGATTA
TTTGTCTCCTATGTGAAACATTCTTAAGTATTTTTGATCAGATTGATTTGATCACAAGTTTATCCCGTTGCAATCTCTCT
GTTTCATTTTGTGAACGCTCATGTGGATCATTGATTTGTTTGATCACTTGTGGAAGATTTTTTTCCCAGTGTTCGATTAT
TTGTATTTTGCTTAACTTTTTTATTATAGTGATGTTTGCTTGAAACTTATAACACTTGAGAATTTGTGATGATCATTTTT
GTTGGAATGGCTGTTATTGTATGAACTCTTCTTCTTGCTTAGTAGTGTTATTAATAATTTGGGTTTTATGGCGTATGTTT
CCGGATCATGATTTGTTTGATCGTTTCTTATTCTTGTAGCTGGAATTAGTCATAACTTCTTTTGACCATTCCTGATTAAC
TTCTGCACTTTGTGTTCTATTGATGATTAAGGTTAACAGTCTAGCAGAACAAATTTGGTTGTATTTACTTACTGTGTCAT
TGATTCGCTTTCTCCGTTTTATTTGTTTCAGGAAAGGGTAACTGCAATGAACTCTGTATCTGTCACCCTTGCATTTCATG
TAACTTCAGACTGTTCTGCCGTAAACCAATGTCGGATAAATGTTAAGTGTTTGGTTTCTTGTATGCGGGTCAGTAAGCAA
GCAATGCACGAGTTGTGGATGCCTGTGACTGATACATAATTCTAGATTTTTATTTATTGTTCTGTTAGAGATAGAGTTAG
TCAGTATTGTTTATTTTCAAGGATTTGGTAGTTTCTAGGGAGTTTTTAGATAATTAGGGATTTGGAAACTCACATCTCAG
AAGTGACCATAAACCCTTTTACTTGATAAGAGCATTAGTT
>AT3G26890.3 | chr3:9910464-9913463 REVERSE LENGTH=3000
TGTTAAGCTTTAAGCTCTAAGCTCTCTCTTTTGGACCTTTACCTCCATAACATAGGGTTGTCCGTTGCCACCATAATGTT
TCTCCTCGTCTTGAAATAAATTCACATTGAATGTTTGTAAGTACTTTCACATTACTCTAACTTTAGTTTACTTTGATTGG
GTAGTGATAATTTGATCACAGAGGCGGCTGGTGGAAATGTGTCTGCTCAAGCTTTGAAGGAAGCTGATGAGAAGGCTTTT
CAAGAATCAGAGGTAAACTATATATCGTTTGATCTGCATTTTTATCGTACAAATGCATCTCTGGTCCAGTTCCTGAAAGA
GTATTGATCGCACTTACAAAAATGGTTTTTGACGATGACTTTCTAACATGTTTCTGCAGACTGAAGTGCTGAAGCAGCTA
TCATCTATGGGTCGGCTTGTAGTTTGCGCTGGAGATGGTGCGGTCCAAAGCTTGAGAAATCTGTATGTTCTATATAAGTT
TCACTAGTTTCTCTCTAGCAGTTCATTCTTTTAGAAGACATACACACGCTGCTTATATCTGTTTAATATCTCTCCCGTCT
GTTCTCATTTGATCGTAAATATTTGAACAGTGCACTTCTTAGACACGGGATCTCCATATGGATCGATGTTCCTCTGGATA
TCACTGCTAAAGGGGATGATGATTCATTCCACTCAGAACCTTCCCCTGAGGTTTTTCTTCCTTCTTTCCTCTGAGCTGCA
TAAATTTCCTATTTGGCCTTATTACAGAGAAACTGACTTTCATGATGGATGAATCCAGTTGTTTGACACACTAAAAGCGA
GTTACGAGAAATCAAGAAAGGGTTACGAAACAGCAGATGTATCCATTTCCCTTGAAAGTAAGGATCTATCACAAGTCAAA
TAATATTCATGACAATTTTTATTATGTGACTGATTCTGCTTTGTTACACGGAAACAGAAATAGCTACAAAGCTAGAATTT
GAAGACTTGGAAGCAGTAACTTCTGAAGACATTGCTTTGGAGGTAAAGTCTTGAGCTCTTTTTGGTTATCATTTTAACTT
ATGGTTACAAATGTTAAAATTTTATGAACAATGTTCTTCAGATTCTGAAAGAAATAGAGAAGTTGACAAGAGTGAAGAAA
ATGATGGAAGAAGCTTCTCGACCTTTCTAGGTCGATTTTACACTCTCATTCATAGTATGATTTATGTTGTATATCATCTC
GACATTAATATAGCTTTTTTTGCATAAAATCACTCATATGATTTTTAATTTCATAGTCGACATGTGTTATACAAAGAGGC
TCAGCTTTGGGTGGTGGAGGAGAAGGATCATCAATCTGTCGCCTTCTCTCACGTGAGATCGATAACGTGCTGGGCTTAAT
ATATTGATCCACTAGTATGTGGGCCTTGATTATGGCCCACTAATGGATAAGAGTGAGAAATAGTGAAAGGGCACAAAATA
GCTCATCCCAATTCCCAACAGCTTTCTTGTCTCTCCCGTCTTTTAAAAACAAAACATAATTAATTCTCCATTTTTTCTCT
GTTCGTTTGAGTTGTTTTTTTCTTACGGTAAAAAGACAATAAAAACGGTAAGGTTTATTTTTGTTTATAGATTAATTAAA
GATCTAATGTAATAAAAAGTATGAGAAATTCTTGTTTCTATGCTTTGAAATTTGAAATTTGAGCTTTCATTGTATAAAAA
AAAGAATCAAAGAATGTTTTTAATCTGGGAAAAACAAACTTTAACGTATTTTGATAAAGGTTAAAAAATGGTAATTAGAA
GAAAAAAGAAAAAGAGAGCGATGTTAATGGCGATGAGCTTATTGGGATTTGTTATATAAAAAAAACAGATTGAAAGATAA
GAGAAGAAGAGAGAGAGGTACCTCTTGCTTCTTCTTTCTCTCACGCACCTCTTTGAAGATTCTTCTTCTCTTACCTTTTG
GATTCGTCTCTTCTTCTTGATTTTGAGTTTGATTCTAATTTTGGATCCAGAGGGTTTATTTATGTGAATGATTCCGATTT
TGGGGAACTTGTTCGTCTGAAATGTTTTGTTGAACCGGTTGCGTCATCGGTGCGTCTTTTCATGGTCGTTAAGAGTTTCA
TGATTGCATCGGTGTTGTGAGTTTTACGATGCTGTTGTTGTTGATGAGCTGATTTTTTTTTTTTTTTTTTCTGGTGATTA
TTTGTCTCCTATGTGAAACATTCTTAAGTATTTTTGATCAGATTGATTTGATCACAAGTTTATCCCGTTGCAATCTCTCT
GTTTCATTTTGTGAACGCTCATGTGGATCATTGATTTGTTTGATCACTTGTGGAAGATTTTTTTCCCAGTGTTCGATTAT
TTGTATTTTGCTTAACTTTTTTATTATAGTGATGTTTGCTTGAAACTTATAACACTTGAGAATTTGTGATGATCATTTTT
GTTGGAATGGCTGTTATTGTATGAACTCTTCTTCTTGCTTAGTAGTGTTATTAATAATTTGGGTTTTATGGCGTATGTTT
CCGGATCATGATTTGTTTGATCGTTTCTTATTCTTGTAGCTGGAATTAGTCATAACTTCTTTTGACCATTCCTGATTAAC
TTCTGCACTTTGTGTTCTATTGATGATTAAGGTTAACAGTCTAGCAGAACAAATTTGGTTGTATTTACTTACTGTGTCAT
TGATTCGCTTTCTCCGTTTTATTTGTTTCAGGAAAGGGTAACTGCAATGAACTCTGTATCTGTCACCCTTGCATTTCATG
TAACTTCAGACTGTTCTGCCGTAAACCAATGTCGGATAAATGTTAAGTGTTTGGTTTCTTGTATGCGGGTCAGTAAGCAA
GCAATGCACGAGTTGTGGATGCCTGTGACTGATACATAATTCTAGATTTTTATTTATTGTTCTGTTAGAGATAGAGTTAG
TCAGTATTGTTTATTTTCAAGGATTTGGTAGTTTCTAGGGAGTTTTTAGATAATTAGGGATTTGGAAACTCACATCTCAG
AAGTGACCATAAACCCTTTTACTTGATAAGAGCATTAGTT
>AT3G26890.7 | chr3:9910464-9913463 REVERSE LENGTH=3000
TGTTAAGCTTTAAGCTCTAAGCTCTCTCTTTTGGACCTTTACCTCCATAACATAGGGTTGTCCGTTGCCACCATAATGTT
TCTCCTCGTCTTGAAATAAATTCACATTGAATGTTTGTAAGTACTTTCACATTACTCTAACTTTAGTTTACTTTGATTGG
GTAGTGATAATTTGATCACAGAGGCGGCTGGTGGAAATGTGTCTGCTCAAGCTTTGAAGGAAGCTGATGAGAAGGCTTTT
CAAGAATCAGAGGTAAACTATATATCGTTTGATCTGCATTTTTATCGTACAAATGCATCTCTGGTCCAGTTCCTGAAAGA
GTATTGATCGCACTTACAAAAATGGTTTTTGACGATGACTTTCTAACATGTTTCTGCAGACTGAAGTGCTGAAGCAGCTA
TCATCTATGGGTCGGCTTGTAGTTTGCGCTGGAGATGGTGCGGTCCAAAGCTTGAGAAATCTGTATGTTCTATATAAGTT
TCACTAGTTTCTCTCTAGCAGTTCATTCTTTTAGAAGACATACACACGCTGCTTATATCTGTTTAATATCTCTCCCGTCT
GTTCTCATTTGATCGTAAATATTTGAACAGTGCACTTCTTAGACACGGGATCTCCATATGGATCGATGTTCCTCTGGATA
TCACTGCTAAAGGGGATGATGATTCATTCCACTCAGAACCTTCCCCTGAGGTTTTTCTTCCTTCTTTCCTCTGAGCTGCA
TAAATTTCCTATTTGGCCTTATTACAGAGAAACTGACTTTCATGATGGATGAATCCAGTTGTTTGACACACTAAAAGCGA
GTTACGAGAAATCAAGAAAGGGTTACGAAACAGCAGATGTATCCATTTCCCTTGAAAGTAAGGATCTATCACAAGTCAAA
TAATATTCATGACAATTTTTATTATGTGACTGATTCTGCTTTGTTACACGGAAACAGAAATAGCTACAAAGCTAGAATTT
GAAGACTTGGAAGCAGTAACTTCTGAAGACATTGCTTTGGAGGTAAAGTCTTGAGCTCTTTTTGGTTATCATTTTAACTT
ATGGTTACAAATGTTAAAATTTTATGAACAATGTTCTTCAGATTCTGAAAGAAATAGAGAAGTTGACAAGAGTGAAGAAA
ATGATGGAAGAAGCTTCTCGACCTTTCTAGGTCGATTTTACACTCTCATTCATAGTATGATTTATGTTGTATATCATCTC
GACATTAATATAGCTTTTTTTGCATAAAATCACTCATATGATTTTTAATTTCATAGTCGACATGTGTTATACAAAGAGGC
TCAGCTTTGGGTGGTGGAGGAGAAGGATCATCAATCTGTCGCCTTCTCTCACGTGAGATCGATAACGTGCTGGGCTTAAT
ATATTGATCCACTAGTATGTGGGCCTTGATTATGGCCCACTAATGGATAAGAGTGAGAAATAGTGAAAGGGCACAAAATA
GCTCATCCCAATTCCCAACAGCTTTCTTGTCTCTCCCGTCTTTTAAAAACAAAACATAATTAATTCTCCATTTTTTCTCT
GTTCGTTTGAGTTGTTTTTTTCTTACGGTAAAAAGACAATAAAAACGGTAAGGTTTATTTTTGTTTATAGATTAATTAAA
GATCTAATGTAATAAAAAGTATGAGAAATTCTTGTTTCTATGCTTTGAAATTTGAAATTTGAGCTTTCATTGTATAAAAA
AAAGAATCAAAGAATGTTTTTAATCTGGGAAAAACAAACTTTAACGTATTTTGATAAAGGTTAAAAAATGGTAATTAGAA
GAAAAAAGAAAAAGAGAGCGATGTTAATGGCGATGAGCTTATTGGGATTTGTTATATAAAAAAAACAGATTGAAAGATAA
GAGAAGAAGAGAGAGAGGTACCTCTTGCTTCTTCTTTCTCTCACGCACCTCTTTGAAGATTCTTCTTCTCTTACCTTTTG
GATTCGTCTCTTCTTCTTGATTTTGAGTTTGATTCTAATTTTGGATCCAGAGGGTTTATTTATGTGAATGATTCCGATTT
TGGGGAACTTGTTCGTCTGAAATGTTTTGTTGAACCGGTTGCGTCATCGGTGCGTCTTTTCATGGTCGTTAAGAGTTTCA
TGATTGCATCGGTGTTGTGAGTTTTACGATGCTGTTGTTGTTGATGAGCTGATTTTTTTTTTTTTTTTTTCTGGTGATTA
TTTGTCTCCTATGTGAAACATTCTTAAGTATTTTTGATCAGATTGATTTGATCACAAGTTTATCCCGTTGCAATCTCTCT
GTTTCATTTTGTGAACGCTCATGTGGATCATTGATTTGTTTGATCACTTGTGGAAGATTTTTTTCCCAGTGTTCGATTAT
TTGTATTTTGCTTAACTTTTTTATTATAGTGATGTTTGCTTGAAACTTATAACACTTGAGAATTTGTGATGATCATTTTT
GTTGGAATGGCTGTTATTGTATGAACTCTTCTTCTTGCTTAGTAGTGTTATTAATAATTTGGGTTTTATGGCGTATGTTT
CCGGATCATGATTTGTTTGATCGTTTCTTATTCTTGTAGCTGGAATTAGTCATAACTTCTTTTGACCATTCCTGATTAAC
TTCTGCACTTTGTGTTCTATTGATGATTAAGGTTAACAGTCTAGCAGAACAAATTTGGTTGTATTTACTTACTGTGTCAT
TGATTCGCTTTCTCCGTTTTATTTGTTTCAGGAAAGGGTAACTGCAATGAACTCTGTATCTGTCACCCTTGCATTTCATG
TAACTTCAGACTGTTCTGCCGTAAACCAATGTCGGATAAATGTTAAGTGTTTGGTTTCTTGTATGCGGGTCAGTAAGCAA
GCAATGCACGAGTTGTGGATGCCTGTGACTGATACATAATTCTAGATTTTTATTTATTGTTCTGTTAGAGATAGAGTTAG
TCAGTATTGTTTATTTTCAAGGATTTGGTAGTTTCTAGGGAGTTTTTAGATAATTAGGGATTTGGAAACTCACATCTCAG
AAGTGACCATAAACCCTTTTACTTGATAAGAGCATTAGTT
>AT3G26890.2 | chr3:9910464-9913463 REVERSE LENGTH=3000
TGTTAAGCTTTAAGCTCTAAGCTCTCTCTTTTGGACCTTTACCTCCATAACATAGGGTTGTCCGTTGCCACCATAATGTT
TCTCCTCGTCTTGAAATAAATTCACATTGAATGTTTGTAAGTACTTTCACATTACTCTAACTTTAGTTTACTTTGATTGG
GTAGTGATAATTTGATCACAGAGGCGGCTGGTGGAAATGTGTCTGCTCAAGCTTTGAAGGAAGCTGATGAGAAGGCTTTT
CAAGAATCAGAGGTAAACTATATATCGTTTGATCTGCATTTTTATCGTACAAATGCATCTCTGGTCCAGTTCCTGAAAGA
GTATTGATCGCACTTACAAAAATGGTTTTTGACGATGACTTTCTAACATGTTTCTGCAGACTGAAGTGCTGAAGCAGCTA
TCATCTATGGGTCGGCTTGTAGTTTGCGCTGGAGATGGTGCGGTCCAAAGCTTGAGAAATCTGTATGTTCTATATAAGTT
TCACTAGTTTCTCTCTAGCAGTTCATTCTTTTAGAAGACATACACACGCTGCTTATATCTGTTTAATATCTCTCCCGTCT
GTTCTCATTTGATCGTAAATATTTGAACAGTGCACTTCTTAGACACGGGATCTCCATATGGATCGATGTTCCTCTGGATA
TCACTGCTAAAGGGGATGATGATTCATTCCACTCAGAACCTTCCCCTGAGGTTTTTCTTCCTTCTTTCCTCTGAGCTGCA
TAAATTTCCTATTTGGCCTTATTACAGAGAAACTGACTTTCATGATGGATGAATCCAGTTGTTTGACACACTAAAAGCGA
GTTACGAGAAATCAAGAAAGGGTTACGAAACAGCAGATGTATCCATTTCCCTTGAAAGTAAGGATCTATCACAAGTCAAA
TAATATTCATGACAATTTTTATTATGTGACTGATTCTGCTTTGTTACACGGAAACAGAAATAGCTACAAAGCTAGAATTT
GAAGACTTGGAAGCAGTAACTTCTGAAGACATTGCTTTGGAGGTAAAGTCTTGAGCTCTTTTTGGTTATCATTTTAACTT
ATGGTTACAAATGTTAAAATTTTATGAACAATGTTCTTCAGATTCTGAAAGAAATAGAGAAGTTGACAAGAGTGAAGAAA
ATGATGGAAGAAGCTTCTCGACCTTTCTAGGTCGATTTTACACTCTCATTCATAGTATGATTTATGTTGTATATCATCTC
GACATTAATATAGCTTTTTTTGCATAAAATCACTCATATGATTTTTAATTTCATAGTCGACATGTGTTATACAAAGAGGC
TCAGCTTTGGGTGGTGGAGGAGAAGGATCATCAATCTGTCGCCTTCTCTCACGTGAGATCGATAACGTGCTGGGCTTAAT
ATATTGATCCACTAGTATGTGGGCCTTGATTATGGCCCACTAATGGATAAGAGTGAGAAATAGTGAAAGGGCACAAAATA
GCTCATCCCAATTCCCAACAGCTTTCTTGTCTCTCCCGTCTTTTAAAAACAAAACATAATTAATTCTCCATTTTTTCTCT
GTTCGTTTGAGTTGTTTTTTTCTTACGGTAAAAAGACAATAAAAACGGTAAGGTTTATTTTTGTTTATAGATTAATTAAA
GATCTAATGTAATAAAAAGTATGAGAAATTCTTGTTTCTATGCTTTGAAATTTGAAATTTGAGCTTTCATTGTATAAAAA
AAAGAATCAAAGAATGTTTTTAATCTGGGAAAAACAAACTTTAACGTATTTTGATAAAGGTTAAAAAATGGTAATTAGAA
GAAAAAAGAAAAAGAGAGCGATGTTAATGGCGATGAGCTTATTGGGATTTGTTATATAAAAAAAACAGATTGAAAGATAA
GAGAAGAAGAGAGAGAGGTACCTCTTGCTTCTTCTTTCTCTCACGCACCTCTTTGAAGATTCTTCTTCTCTTACCTTTTG
GATTCGTCTCTTCTTCTTGATTTTGAGTTTGATTCTAATTTTGGATCCAGAGGGTTTATTTATGTGAATGATTCCGATTT
TGGGGAACTTGTTCGTCTGAAATGTTTTGTTGAACCGGTTGCGTCATCGGTGCGTCTTTTCATGGTCGTTAAGAGTTTCA
TGATTGCATCGGTGTTGTGAGTTTTACGATGCTGTTGTTGTTGATGAGCTGATTTTTTTTTTTTTTTTTTCTGGTGATTA
TTTGTCTCCTATGTGAAACATTCTTAAGTATTTTTGATCAGATTGATTTGATCACAAGTTTATCCCGTTGCAATCTCTCT
GTTTCATTTTGTGAACGCTCATGTGGATCATTGATTTGTTTGATCACTTGTGGAAGATTTTTTTCCCAGTGTTCGATTAT
TTGTATTTTGCTTAACTTTTTTATTATAGTGATGTTTGCTTGAAACTTATAACACTTGAGAATTTGTGATGATCATTTTT
GTTGGAATGGCTGTTATTGTATGAACTCTTCTTCTTGCTTAGTAGTGTTATTAATAATTTGGGTTTTATGGCGTATGTTT
CCGGATCATGATTTGTTTGATCGTTTCTTATTCTTGTAGCTGGAATTAGTCATAACTTCTTTTGACCATTCCTGATTAAC
TTCTGCACTTTGTGTTCTATTGATGATTAAGGTTAACAGTCTAGCAGAACAAATTTGGTTGTATTTACTTACTGTGTCAT
TGATTCGCTTTCTCCGTTTTATTTGTTTCAGGAAAGGGTAACTGCAATGAACTCTGTATCTGTCACCCTTGCATTTCATG
TAACTTCAGACTGTTCTGCCGTAAACCAATGTCGGATAAATGTTAAGTGTTTGGTTTCTTGTATGCGGGTCAGTAAGCAA
GCAATGCACGAGTTGTGGATGCCTGTGACTGATACATAATTCTAGATTTTTATTTATTGTTCTGTTAGAGATAGAGTTAG
TCAGTATTGTTTATTTTCAAGGATTTGGTAGTTTCTAGGGAGTTTTTAGATAATTAGGGATTTGGAAACTCACATCTCAG
AAGTGACCATAAACCCTTTTACTTGATAAGAGCATTAGTT
>AT3G26890.8 | chr3:9910464-9913463 REVERSE LENGTH=3000
TGTTAAGCTTTAAGCTCTAAGCTCTCTCTTTTGGACCTTTACCTCCATAACATAGGGTTGTCCGTTGCCACCATAATGTT
TCTCCTCGTCTTGAAATAAATTCACATTGAATGTTTGTAAGTACTTTCACATTACTCTAACTTTAGTTTACTTTGATTGG
GTAGTGATAATTTGATCACAGAGGCGGCTGGTGGAAATGTGTCTGCTCAAGCTTTGAAGGAAGCTGATGAGAAGGCTTTT
CAAGAATCAGAGGTAAACTATATATCGTTTGATCTGCATTTTTATCGTACAAATGCATCTCTGGTCCAGTTCCTGAAAGA
GTATTGATCGCACTTACAAAAATGGTTTTTGACGATGACTTTCTAACATGTTTCTGCAGACTGAAGTGCTGAAGCAGCTA
TCATCTATGGGTCGGCTTGTAGTTTGCGCTGGAGATGGTGCGGTCCAAAGCTTGAGAAATCTGTATGTTCTATATAAGTT
TCACTAGTTTCTCTCTAGCAGTTCATTCTTTTAGAAGACATACACACGCTGCTTATATCTGTTTAATATCTCTCCCGTCT
GTTCTCATTTGATCGTAAATATTTGAACAGTGCACTTCTTAGACACGGGATCTCCATATGGATCGATGTTCCTCTGGATA
TCACTGCTAAAGGGGATGATGATTCATTCCACTCAGAACCTTCCCCTGAGGTTTTTCTTCCTTCTTTCCTCTGAGCTGCA
TAAATTTCCTATTTGGCCTTATTACAGAGAAACTGACTTTCATGATGGATGAATCCAGTTGTTTGACACACTAAAAGCGA
GTTACGAGAAATCAAGAAAGGGTTACGAAACAGCAGATGTATCCATTTCCCTTGAAAGTAAGGATCTATCACAAGTCAAA
TAATATTCATGACAATTTTTATTATGTGACTGATTCTGCTTTGTTACACGGAAACAGAAATAGCTACAAAGCTAGAATTT
GAAGACTTGGAAGCAGTAACTTCTGAAGACATTGCTTTGGAGGTAAAGTCTTGAGCTCTTTTTGGTTATCATTTTAACTT
ATGGTTACAAATGTTAAAATTTTATGAACAATGTTCTTCAGATTCTGAAAGAAATAGAGAAGTTGACAAGAGTGAAGAAA
ATGATGGAAGAAGCTTCTCGACCTTTCTAGGTCGATTTTACACTCTCATTCATAGTATGATTTATGTTGTATATCATCTC
GACATTAATATAGCTTTTTTTGCATAAAATCACTCATATGATTTTTAATTTCATAGTCGACATGTGTTATACAAAGAGGC
TCAGCTTTGGGTGGTGGAGGAGAAGGATCATCAATCTGTCGCCTTCTCTCACGTGAGATCGATAACGTGCTGGGCTTAAT
ATATTGATCCACTAGTATGTGGGCCTTGATTATGGCCCACTAATGGATAAGAGTGAGAAATAGTGAAAGGGCACAAAATA
GCTCATCCCAATTCCCAACAGCTTTCTTGTCTCTCCCGTCTTTTAAAAACAAAACATAATTAATTCTCCATTTTTTCTCT
GTTCGTTTGAGTTGTTTTTTTCTTACGGTAAAAAGACAATAAAAACGGTAAGGTTTATTTTTGTTTATAGATTAATTAAA
GATCTAATGTAATAAAAAGTATGAGAAATTCTTGTTTCTATGCTTTGAAATTTGAAATTTGAGCTTTCATTGTATAAAAA
AAAGAATCAAAGAATGTTTTTAATCTGGGAAAAACAAACTTTAACGTATTTTGATAAAGGTTAAAAAATGGTAATTAGAA
GAAAAAAGAAAAAGAGAGCGATGTTAATGGCGATGAGCTTATTGGGATTTGTTATATAAAAAAAACAGATTGAAAGATAA
GAGAAGAAGAGAGAGAGGTACCTCTTGCTTCTTCTTTCTCTCACGCACCTCTTTGAAGATTCTTCTTCTCTTACCTTTTG
GATTCGTCTCTTCTTCTTGATTTTGAGTTTGATTCTAATTTTGGATCCAGAGGGTTTATTTATGTGAATGATTCCGATTT
TGGGGAACTTGTTCGTCTGAAATGTTTTGTTGAACCGGTTGCGTCATCGGTGCGTCTTTTCATGGTCGTTAAGAGTTTCA
TGATTGCATCGGTGTTGTGAGTTTTACGATGCTGTTGTTGTTGATGAGCTGATTTTTTTTTTTTTTTTTTCTGGTGATTA
TTTGTCTCCTATGTGAAACATTCTTAAGTATTTTTGATCAGATTGATTTGATCACAAGTTTATCCCGTTGCAATCTCTCT
GTTTCATTTTGTGAACGCTCATGTGGATCATTGATTTGTTTGATCACTTGTGGAAGATTTTTTTCCCAGTGTTCGATTAT
TTGTATTTTGCTTAACTTTTTTATTATAGTGATGTTTGCTTGAAACTTATAACACTTGAGAATTTGTGATGATCATTTTT
GTTGGAATGGCTGTTATTGTATGAACTCTTCTTCTTGCTTAGTAGTGTTATTAATAATTTGGGTTTTATGGCGTATGTTT
CCGGATCATGATTTGTTTGATCGTTTCTTATTCTTGTAGCTGGAATTAGTCATAACTTCTTTTGACCATTCCTGATTAAC
TTCTGCACTTTGTGTTCTATTGATGATTAAGGTTAACAGTCTAGCAGAACAAATTTGGTTGTATTTACTTACTGTGTCAT
TGATTCGCTTTCTCCGTTTTATTTGTTTCAGGAAAGGGTAACTGCAATGAACTCTGTATCTGTCACCCTTGCATTTCATG
TAACTTCAGACTGTTCTGCCGTAAACCAATGTCGGATAAATGTTAAGTGTTTGGTTTCTTGTATGCGGGTCAGTAAGCAA
GCAATGCACGAGTTGTGGATGCCTGTGACTGATACATAATTCTAGATTTTTATTTATTGTTCTGTTAGAGATAGAGTTAG
TCAGTATTGTTTATTTTCAAGGATTTGGTAGTTTCTAGGGAGTTTTTAGATAATTAGGGATTTGGAAACTCACATCTCAG
AAGTGACCATAAACCCTTTTACTTGATAAGAGCATTAGTT
>AT3G26890.4 | chr3:9910464-9913463 REVERSE LENGTH=3000
TGTTAAGCTTTAAGCTCTAAGCTCTCTCTTTTGGACCTTTACCTCCATAACATAGGGTTGTCCGTTGCCACCATAATGTT
TCTCCTCGTCTTGAAATAAATTCACATTGAATGTTTGTAAGTACTTTCACATTACTCTAACTTTAGTTTACTTTGATTGG
GTAGTGATAATTTGATCACAGAGGCGGCTGGTGGAAATGTGTCTGCTCAAGCTTTGAAGGAAGCTGATGAGAAGGCTTTT
CAAGAATCAGAGGTAAACTATATATCGTTTGATCTGCATTTTTATCGTACAAATGCATCTCTGGTCCAGTTCCTGAAAGA
GTATTGATCGCACTTACAAAAATGGTTTTTGACGATGACTTTCTAACATGTTTCTGCAGACTGAAGTGCTGAAGCAGCTA
TCATCTATGGGTCGGCTTGTAGTTTGCGCTGGAGATGGTGCGGTCCAAAGCTTGAGAAATCTGTATGTTCTATATAAGTT
TCACTAGTTTCTCTCTAGCAGTTCATTCTTTTAGAAGACATACACACGCTGCTTATATCTGTTTAATATCTCTCCCGTCT
GTTCTCATTTGATCGTAAATATTTGAACAGTGCACTTCTTAGACACGGGATCTCCATATGGATCGATGTTCCTCTGGATA
TCACTGCTAAAGGGGATGATGATTCATTCCACTCAGAACCTTCCCCTGAGGTTTTTCTTCCTTCTTTCCTCTGAGCTGCA
TAAATTTCCTATTTGGCCTTATTACAGAGAAACTGACTTTCATGATGGATGAATCCAGTTGTTTGACACACTAAAAGCGA
GTTACGAGAAATCAAGAAAGGGTTACGAAACAGCAGATGTATCCATTTCCCTTGAAAGTAAGGATCTATCACAAGTCAAA
TAATATTCATGACAATTTTTATTATGTGACTGATTCTGCTTTGTTACACGGAAACAGAAATAGCTACAAAGCTAGAATTT
GAAGACTTGGAAGCAGTAACTTCTGAAGACATTGCTTTGGAGGTAAAGTCTTGAGCTCTTTTTGGTTATCATTTTAACTT
ATGGTTACAAATGTTAAAATTTTATGAACAATGTTCTTCAGATTCTGAAAGAAATAGAGAAGTTGACAAGAGTGAAGAAA
ATGATGGAAGAAGCTTCTCGACCTTTCTAGGTCGATTTTACACTCTCATTCATAGTATGATTTATGTTGTATATCATCTC
GACATTAATATAGCTTTTTTTGCATAAAATCACTCATATGATTTTTAATTTCATAGTCGACATGTGTTATACAAAGAGGC
TCAGCTTTGGGTGGTGGAGGAGAAGGATCATCAATCTGTCGCCTTCTCTCACGTGAGATCGATAACGTGCTGGGCTTAAT
ATATTGATCCACTAGTATGTGGGCCTTGATTATGGCCCACTAATGGATAAGAGTGAGAAATAGTGAAAGGGCACAAAATA
GCTCATCCCAATTCCCAACAGCTTTCTTGTCTCTCCCGTCTTTTAAAAACAAAACATAATTAATTCTCCATTTTTTCTCT
GTTCGTTTGAGTTGTTTTTTTCTTACGGTAAAAAGACAATAAAAACGGTAAGGTTTATTTTTGTTTATAGATTAATTAAA
GATCTAATGTAATAAAAAGTATGAGAAATTCTTGTTTCTATGCTTTGAAATTTGAAATTTGAGCTTTCATTGTATAAAAA
AAAGAATCAAAGAATGTTTTTAATCTGGGAAAAACAAACTTTAACGTATTTTGATAAAGGTTAAAAAATGGTAATTAGAA
GAAAAAAGAAAAAGAGAGCGATGTTAATGGCGATGAGCTTATTGGGATTTGTTATATAAAAAAAACAGATTGAAAGATAA
GAGAAGAAGAGAGAGAGGTACCTCTTGCTTCTTCTTTCTCTCACGCACCTCTTTGAAGATTCTTCTTCTCTTACCTTTTG
GATTCGTCTCTTCTTCTTGATTTTGAGTTTGATTCTAATTTTGGATCCAGAGGGTTTATTTATGTGAATGATTCCGATTT
TGGGGAACTTGTTCGTCTGAAATGTTTTGTTGAACCGGTTGCGTCATCGGTGCGTCTTTTCATGGTCGTTAAGAGTTTCA
TGATTGCATCGGTGTTGTGAGTTTTACGATGCTGTTGTTGTTGATGAGCTGATTTTTTTTTTTTTTTTTTCTGGTGATTA
TTTGTCTCCTATGTGAAACATTCTTAAGTATTTTTGATCAGATTGATTTGATCACAAGTTTATCCCGTTGCAATCTCTCT
GTTTCATTTTGTGAACGCTCATGTGGATCATTGATTTGTTTGATCACTTGTGGAAGATTTTTTTCCCAGTGTTCGATTAT
TTGTATTTTGCTTAACTTTTTTATTATAGTGATGTTTGCTTGAAACTTATAACACTTGAGAATTTGTGATGATCATTTTT
GTTGGAATGGCTGTTATTGTATGAACTCTTCTTCTTGCTTAGTAGTGTTATTAATAATTTGGGTTTTATGGCGTATGTTT
CCGGATCATGATTTGTTTGATCGTTTCTTATTCTTGTAGCTGGAATTAGTCATAACTTCTTTTGACCATTCCTGATTAAC
TTCTGCACTTTGTGTTCTATTGATGATTAAGGTTAACAGTCTAGCAGAACAAATTTGGTTGTATTTACTTACTGTGTCAT
TGATTCGCTTTCTCCGTTTTATTTGTTTCAGGAAAGGGTAACTGCAATGAACTCTGTATCTGTCACCCTTGCATTTCATG
TAACTTCAGACTGTTCTGCCGTAAACCAATGTCGGATAAATGTTAAGTGTTTGGTTTCTTGTATGCGGGTCAGTAAGCAA
GCAATGCACGAGTTGTGGATGCCTGTGACTGATACATAATTCTAGATTTTTATTTATTGTTCTGTTAGAGATAGAGTTAG
TCAGTATTGTTTATTTTCAAGGATTTGGTAGTTTCTAGGGAGTTTTTAGATAATTAGGGATTTGGAAACTCACATCTCAG
AAGTGACCATAAACCCTTTTACTTGATAAGAGCATTAGTT
>AT3G26900.3 | chr3:9914425-9917424 REVERSE LENGTH=3000
GCAGGATATGAAGCAACAATGCGACGGGAAGAGGTTTATTACTTTTCTAACACTGGAGTTTTTATTTTATAGTTTAGATA
AAGTTTCCTTCAACAACTTCTTTACCTGTAAACTCTCAGGAATGTGTATGAGATGTCGCTAGTGAAAGAGAAAGGAAGGC
CTAAAAGCAGTAAAGGAGAGAGACATATTCCTCCTGAGTCTCGACCTGCTTACAGTGAGTTTCATGATGAAGCCACAATG
TGCATTTTTCGATTGAAATCGCTTAAAGAAGGACAAGCTCGTAGTCTCCTAATACAAGCAGTCCGTCACCACACTGCTCA
GGTAAAGCTTATGTTCAAATTTCGTCTGTTTGTTTCATTTCTCATGAACTTTGGTGATCGTCTGTTGTGTTTCTGACGGT
TCTTTCTTATGATTCTTTATAGATGCGTTTGTTTCACACTGGACTGAAATCGCTCGAGGCAGTTGAGCGTCATGTAAAAG
TTGCTGTAGAGAAACAACACATTGACTGTGATCTATCTGTTCATGGGAACGAGATGGAAGCTAGCGAGGATGATGATGAT
GATGGCCGATACATGAATAGAGAAGGAGAACTCAGTTTTGATTACAGAACAAATGAGCAGAAGGTAGAAGCTTCTTCTCT
CTCTACACCATGGGCCACAAAGGTAAGTTGATTTGACGGTAAAGCGATAAATACACACATTACCTATAAAACTTGTTCTT
ATGCTCTTCTCTTTTTATCTAGATGGATGATACAGACCTCTCGTTTCCTCGCCCTTCTACAACAAGACCAGCAGCGGTAT
GTTTTTTTCCAATATTTGTGTACCAAATGCTCTCAACTGCGATTAATCGGGTTGATGAGAGTCTAGTGTGATAAGTATTT
TACTTCTCTCTTGCACAGGTAAATGCTGATCATAGAGAAGAATATCCAGTTTCAACCCGCGATAAGTATTTGAGCAGCCA
TTCAGCTCCGTTGTTCCCAGAAAAGAAACCTGATGTATCAGAGAGGTTGAGACAGGCGAATCCATCTTTTAATGCCTACG
TATTACCAACACCAAATGATTCAAGGTACTCAAAACCGGTTTCCCAAGCATTAAATCCGAGGCCAACAAACCACAGTGCC
GGAAACATATGGCATTCATCTCCGTTAGAGCCGATAAAAAGCGGGAAAGATGGGAAAGACGCCGAAAGCAACAGCTTCTA
CGGCCGCCTCCCTCGGCCTTCTACAACAGACACGCATCATCATCAGCAGCAAGCAGCAGGAAGACATGCATTTTCTGGAC
CTCTCAGACCGTCCTCAACAAAACCCATCACCATGGCTGACAGTTATTCAGGCGCTTTTTGTCCTCTGCCGACTCCTCCA
GTACTCCAATCTCACCCTCATTCATCATCTTCTCCAAGAGTCTCCCCTACCGCTTCACCTCCTCCTGCTTCTTCCCCAAG
GCTCAACGAGCTTCACGAGCTTCCAAGACCCCCAGGCCACTTTGCACCACCTCCAAGACGAGCCAAGTCCCCTGGTCTGG
TTGGTCACTCAGCGCCTCTAACCGCATGGAACCAAGAAAGAAGCACTGTCACTGTTGCTGTTCCGTCCGCCACCAACATT
GTGGCCTCGCCGCTTCCGGTTCCTCCGTTGGTTGTCCCTAGAAGCTACTCTATACCTTCAAGAAACCAGAGAGTTGTTTC
TCAACGGCTGGTCGAAAGGAGAGATGATATAGTAGCATCCCCACCGTTAACACCAATGAGCCTGTCTAGGCCACTTCCTC
AAGCCACAGGAGTTGCTCAGACCAGTCAAATCAGAGGTATAATCGATTCTTTCAAACTCATTTTATGCGTTTACGTGAAA
TAATCTTACAGAAAAAGAATGATATTTTTGAAACATAAAAGCATGTTCAGTTTTCCATAAAACACAAATGAAATGTTCTT
GTTTAACTTTTGTTTGCGTTTGGCGTTTAGAATGACACTTTCAATCTACACGCAAACGCAAACGACTCGAAAATGTAACT
GCATGAAGTATTTTTAAAATGTAATTGCATGATTCATAAATGGAATTTGTTTGCTGTGGATTTATTGAAACCTCCATAGG
TTATTAATCATGCAGGAGTAGGAAAGCTGATCGAACGATGAGGCTTCCGCGTCTGCGTCACGTTTGACCAAAACGCTGAT
TGTACAAATTCAGAGATCTTCACAAGTGAATATAGAAGTCAGTATATGTATTATTCTTTAGTTGGTTAATCTCCTTTTTT
TTTTCCCATTGTAAATCTGAAGCCTCTGCTCTTTATTCCCTTTTCATTTTCAATCCCCTCAATTTTTCTTCTTTCATCCC
CTTCTATATCCGAAACCTCAAAATAAAATTTTCAAAAATGCAAAAGTATATAACGTATGAAACTAAGTCTATGTCTGTCC
ATTTCCGTTGTCGGGATGGGAAGGCCCCCAAAGTGCGTTTAAGATAGCGTAAAACCGTCTAATACAAAATGCATAGTTCC
AACGCGTAAAAAGGTAACTTCTATAGTTTAAACGTCATCTCGACATCTAGGATTTGCGGATTAGACCGCTTTTATTTATC
GTTCACAAATTTCAGTCTGTAGCACGATCGAGAAAAATAAAAGAAATCTGCCGCGATGGATTGATGTTCACCTTAAGAAT
AAGATGGCCTAATTCGTTAGCTGTTTAGACTACTTTTACTATAACATTCATTCAAATCCCAGTGGTTTTAGGCGATCACC
TACACCTATTTGAAAAGAAACGGATGTAAAACGAGAAAATCAGGATGGATAAGCAATGGAGAGGTTTTCCCTCCCTCTTA
AATTTATTTATGCAGAATAACAAAAATTAAGTCTATAAATTTATTTTAATTTTTTATTTGATATATATATATATTTTTAA
AATTTATTTCTTAATAAAATTTCCACAAACATATGATAAAAGAAATTAATACGTGGCGGATATCTTGGGACTAGAGGAAG
GAGGGAGAGAAGGAGCTTAAGAGAGCATTCGTCGTCGTCA
>AT3G26900.2 | chr3:9914425-9917424 REVERSE LENGTH=3000
GCAGGATATGAAGCAACAATGCGACGGGAAGAGGTTTATTACTTTTCTAACACTGGAGTTTTTATTTTATAGTTTAGATA
AAGTTTCCTTCAACAACTTCTTTACCTGTAAACTCTCAGGAATGTGTATGAGATGTCGCTAGTGAAAGAGAAAGGAAGGC
CTAAAAGCAGTAAAGGAGAGAGACATATTCCTCCTGAGTCTCGACCTGCTTACAGTGAGTTTCATGATGAAGCCACAATG
TGCATTTTTCGATTGAAATCGCTTAAAGAAGGACAAGCTCGTAGTCTCCTAATACAAGCAGTCCGTCACCACACTGCTCA
GGTAAAGCTTATGTTCAAATTTCGTCTGTTTGTTTCATTTCTCATGAACTTTGGTGATCGTCTGTTGTGTTTCTGACGGT
TCTTTCTTATGATTCTTTATAGATGCGTTTGTTTCACACTGGACTGAAATCGCTCGAGGCAGTTGAGCGTCATGTAAAAG
TTGCTGTAGAGAAACAACACATTGACTGTGATCTATCTGTTCATGGGAACGAGATGGAAGCTAGCGAGGATGATGATGAT
GATGGCCGATACATGAATAGAGAAGGAGAACTCAGTTTTGATTACAGAACAAATGAGCAGAAGGTAGAAGCTTCTTCTCT
CTCTACACCATGGGCCACAAAGGTAAGTTGATTTGACGGTAAAGCGATAAATACACACATTACCTATAAAACTTGTTCTT
ATGCTCTTCTCTTTTTATCTAGATGGATGATACAGACCTCTCGTTTCCTCGCCCTTCTACAACAAGACCAGCAGCGGTAT
GTTTTTTTCCAATATTTGTGTACCAAATGCTCTCAACTGCGATTAATCGGGTTGATGAGAGTCTAGTGTGATAAGTATTT
TACTTCTCTCTTGCACAGGTAAATGCTGATCATAGAGAAGAATATCCAGTTTCAACCCGCGATAAGTATTTGAGCAGCCA
TTCAGCTCCGTTGTTCCCAGAAAAGAAACCTGATGTATCAGAGAGGTTGAGACAGGCGAATCCATCTTTTAATGCCTACG
TATTACCAACACCAAATGATTCAAGGTACTCAAAACCGGTTTCCCAAGCATTAAATCCGAGGCCAACAAACCACAGTGCC
GGAAACATATGGCATTCATCTCCGTTAGAGCCGATAAAAAGCGGGAAAGATGGGAAAGACGCCGAAAGCAACAGCTTCTA
CGGCCGCCTCCCTCGGCCTTCTACAACAGACACGCATCATCATCAGCAGCAAGCAGCAGGAAGACATGCATTTTCTGGAC
CTCTCAGACCGTCCTCAACAAAACCCATCACCATGGCTGACAGTTATTCAGGCGCTTTTTGTCCTCTGCCGACTCCTCCA
GTACTCCAATCTCACCCTCATTCATCATCTTCTCCAAGAGTCTCCCCTACCGCTTCACCTCCTCCTGCTTCTTCCCCAAG
GCTCAACGAGCTTCACGAGCTTCCAAGACCCCCAGGCCACTTTGCACCACCTCCAAGACGAGCCAAGTCCCCTGGTCTGG
TTGGTCACTCAGCGCCTCTAACCGCATGGAACCAAGAAAGAAGCACTGTCACTGTTGCTGTTCCGTCCGCCACCAACATT
GTGGCCTCGCCGCTTCCGGTTCCTCCGTTGGTTGTCCCTAGAAGCTACTCTATACCTTCAAGAAACCAGAGAGTTGTTTC
TCAACGGCTGGTCGAAAGGAGAGATGATATAGTAGCATCCCCACCGTTAACACCAATGAGCCTGTCTAGGCCACTTCCTC
AAGCCACAGGAGTTGCTCAGACCAGTCAAATCAGAGGTATAATCGATTCTTTCAAACTCATTTTATGCGTTTACGTGAAA
TAATCTTACAGAAAAAGAATGATATTTTTGAAACATAAAAGCATGTTCAGTTTTCCATAAAACACAAATGAAATGTTCTT
GTTTAACTTTTGTTTGCGTTTGGCGTTTAGAATGACACTTTCAATCTACACGCAAACGCAAACGACTCGAAAATGTAACT
GCATGAAGTATTTTTAAAATGTAATTGCATGATTCATAAATGGAATTTGTTTGCTGTGGATTTATTGAAACCTCCATAGG
TTATTAATCATGCAGGAGTAGGAAAGCTGATCGAACGATGAGGCTTCCGCGTCTGCGTCACGTTTGACCAAAACGCTGAT
TGTACAAATTCAGAGATCTTCACAAGTGAATATAGAAGTCAGTATATGTATTATTCTTTAGTTGGTTAATCTCCTTTTTT
TTTTCCCATTGTAAATCTGAAGCCTCTGCTCTTTATTCCCTTTTCATTTTCAATCCCCTCAATTTTTCTTCTTTCATCCC
CTTCTATATCCGAAACCTCAAAATAAAATTTTCAAAAATGCAAAAGTATATAACGTATGAAACTAAGTCTATGTCTGTCC
ATTTCCGTTGTCGGGATGGGAAGGCCCCCAAAGTGCGTTTAAGATAGCGTAAAACCGTCTAATACAAAATGCATAGTTCC
AACGCGTAAAAAGGTAACTTCTATAGTTTAAACGTCATCTCGACATCTAGGATTTGCGGATTAGACCGCTTTTATTTATC
GTTCACAAATTTCAGTCTGTAGCACGATCGAGAAAAATAAAAGAAATCTGCCGCGATGGATTGATGTTCACCTTAAGAAT
AAGATGGCCTAATTCGTTAGCTGTTTAGACTACTTTTACTATAACATTCATTCAAATCCCAGTGGTTTTAGGCGATCACC
TACACCTATTTGAAAAGAAACGGATGTAAAACGAGAAAATCAGGATGGATAAGCAATGGAGAGGTTTTCCCTCCCTCTTA
AATTTATTTATGCAGAATAACAAAAATTAAGTCTATAAATTTATTTTAATTTTTTATTTGATATATATATATATTTTTAA
AATTTATTTCTTAATAAAATTTCCACAAACATATGATAAAAGAAATTAATACGTGGCGGATATCTTGGGACTAGAGGAAG
GAGGGAGAGAAGGAGCTTAAGAGAGCATTCGTCGTCGTCA
>AT3G26900.1 | chr3:9914425-9917424 REVERSE LENGTH=3000
GCAGGATATGAAGCAACAATGCGACGGGAAGAGGTTTATTACTTTTCTAACACTGGAGTTTTTATTTTATAGTTTAGATA
AAGTTTCCTTCAACAACTTCTTTACCTGTAAACTCTCAGGAATGTGTATGAGATGTCGCTAGTGAAAGAGAAAGGAAGGC
CTAAAAGCAGTAAAGGAGAGAGACATATTCCTCCTGAGTCTCGACCTGCTTACAGTGAGTTTCATGATGAAGCCACAATG
TGCATTTTTCGATTGAAATCGCTTAAAGAAGGACAAGCTCGTAGTCTCCTAATACAAGCAGTCCGTCACCACACTGCTCA
GGTAAAGCTTATGTTCAAATTTCGTCTGTTTGTTTCATTTCTCATGAACTTTGGTGATCGTCTGTTGTGTTTCTGACGGT
TCTTTCTTATGATTCTTTATAGATGCGTTTGTTTCACACTGGACTGAAATCGCTCGAGGCAGTTGAGCGTCATGTAAAAG
TTGCTGTAGAGAAACAACACATTGACTGTGATCTATCTGTTCATGGGAACGAGATGGAAGCTAGCGAGGATGATGATGAT
GATGGCCGATACATGAATAGAGAAGGAGAACTCAGTTTTGATTACAGAACAAATGAGCAGAAGGTAGAAGCTTCTTCTCT
CTCTACACCATGGGCCACAAAGGTAAGTTGATTTGACGGTAAAGCGATAAATACACACATTACCTATAAAACTTGTTCTT
ATGCTCTTCTCTTTTTATCTAGATGGATGATACAGACCTCTCGTTTCCTCGCCCTTCTACAACAAGACCAGCAGCGGTAT
GTTTTTTTCCAATATTTGTGTACCAAATGCTCTCAACTGCGATTAATCGGGTTGATGAGAGTCTAGTGTGATAAGTATTT
TACTTCTCTCTTGCACAGGTAAATGCTGATCATAGAGAAGAATATCCAGTTTCAACCCGCGATAAGTATTTGAGCAGCCA
TTCAGCTCCGTTGTTCCCAGAAAAGAAACCTGATGTATCAGAGAGGTTGAGACAGGCGAATCCATCTTTTAATGCCTACG
TATTACCAACACCAAATGATTCAAGGTACTCAAAACCGGTTTCCCAAGCATTAAATCCGAGGCCAACAAACCACAGTGCC
GGAAACATATGGCATTCATCTCCGTTAGAGCCGATAAAAAGCGGGAAAGATGGGAAAGACGCCGAAAGCAACAGCTTCTA
CGGCCGCCTCCCTCGGCCTTCTACAACAGACACGCATCATCATCAGCAGCAAGCAGCAGGAAGACATGCATTTTCTGGAC
CTCTCAGACCGTCCTCAACAAAACCCATCACCATGGCTGACAGTTATTCAGGCGCTTTTTGTCCTCTGCCGACTCCTCCA
GTACTCCAATCTCACCCTCATTCATCATCTTCTCCAAGAGTCTCCCCTACCGCTTCACCTCCTCCTGCTTCTTCCCCAAG
GCTCAACGAGCTTCACGAGCTTCCAAGACCCCCAGGCCACTTTGCACCACCTCCAAGACGAGCCAAGTCCCCTGGTCTGG
TTGGTCACTCAGCGCCTCTAACCGCATGGAACCAAGAAAGAAGCACTGTCACTGTTGCTGTTCCGTCCGCCACCAACATT
GTGGCCTCGCCGCTTCCGGTTCCTCCGTTGGTTGTCCCTAGAAGCTACTCTATACCTTCAAGAAACCAGAGAGTTGTTTC
TCAACGGCTGGTCGAAAGGAGAGATGATATAGTAGCATCCCCACCGTTAACACCAATGAGCCTGTCTAGGCCACTTCCTC
AAGCCACAGGAGTTGCTCAGACCAGTCAAATCAGAGGTATAATCGATTCTTTCAAACTCATTTTATGCGTTTACGTGAAA
TAATCTTACAGAAAAAGAATGATATTTTTGAAACATAAAAGCATGTTCAGTTTTCCATAAAACACAAATGAAATGTTCTT
GTTTAACTTTTGTTTGCGTTTGGCGTTTAGAATGACACTTTCAATCTACACGCAAACGCAAACGACTCGAAAATGTAACT
GCATGAAGTATTTTTAAAATGTAATTGCATGATTCATAAATGGAATTTGTTTGCTGTGGATTTATTGAAACCTCCATAGG
TTATTAATCATGCAGGAGTAGGAAAGCTGATCGAACGATGAGGCTTCCGCGTCTGCGTCACGTTTGACCAAAACGCTGAT
TGTACAAATTCAGAGATCTTCACAAGTGAATATAGAAGTCAGTATATGTATTATTCTTTAGTTGGTTAATCTCCTTTTTT
TTTTCCCATTGTAAATCTGAAGCCTCTGCTCTTTATTCCCTTTTCATTTTCAATCCCCTCAATTTTTCTTCTTTCATCCC
CTTCTATATCCGAAACCTCAAAATAAAATTTTCAAAAATGCAAAAGTATATAACGTATGAAACTAAGTCTATGTCTGTCC
ATTTCCGTTGTCGGGATGGGAAGGCCCCCAAAGTGCGTTTAAGATAGCGTAAAACCGTCTAATACAAAATGCATAGTTCC
AACGCGTAAAAAGGTAACTTCTATAGTTTAAACGTCATCTCGACATCTAGGATTTGCGGATTAGACCGCTTTTATTTATC
GTTCACAAATTTCAGTCTGTAGCACGATCGAGAAAAATAAAAGAAATCTGCCGCGATGGATTGATGTTCACCTTAAGAAT
AAGATGGCCTAATTCGTTAGCTGTTTAGACTACTTTTACTATAACATTCATTCAAATCCCAGTGGTTTTAGGCGATCACC
TACACCTATTTGAAAAGAAACGGATGTAAAACGAGAAAATCAGGATGGATAAGCAATGGAGAGGTTTTCCCTCCCTCTTA
AATTTATTTATGCAGAATAACAAAAATTAAGTCTATAAATTTATTTTAATTTTTTATTTGATATATATATATATTTTTAA
AATTTATTTCTTAATAAAATTTCCACAAACATATGATAAAAGAAATTAATACGTGGCGGATATCTTGGGACTAGAGGAAG
GAGGGAGAGAAGGAGCTTAAGAGAGCATTCGTCGTCGTCA
>AT3G26910.2 | chr3:9918512-9921511 REVERSE LENGTH=3000
AAAGGTTAACAACTGATTCATCGTTTACAAACTCCACTTCGTGAAGGTTTAGAGTTCTAAGGGACTTGAGACAAACCGGA
AAAGGGACATCTATAAGAATGCAATGGTAGAGTTCCAAGGTCTCTAGAGTTTCGGAGTTATACAAACTTGTAGGAAATTT
GAACCAATCCCCAGAGTAAACTTTGAGTACCAACTTACGCAGTTGGCGTCCAAACGCAATTCCAATCAATATCTCAAAAT
CCATTATACGAGGGTCACACCCAAAGTTCATATTGAGATGCAAACTCTGTAGAAACGGAGCTTGATGTGAAAACAAACAC
TTGCTGACATTATATGAAAACCTCTCAAGATCATTTGTGAAATAGTAAAAAAAACTCAAGACTCGGCACCATCTTCCAAA
GAAACCTCCATCGTTTAGCCAAAACACTCACTGCGACCACTTCTTTTGTTGGAAGTAAAGATAATATCTGCAGAAGCAAA
GCTTCAGGTAACTGACTGATCCTATCCTCATTGCTCAAACTCTGACCACAACTTTTGCTGTGAAACAAAAAGCCCCAAAA
CTCAATAAACGAAATAACACTAACTTAGTTTGGAGCTTACAGTGTAAAAAACCATAAGGACAATTCATAGACCTAATCAC
TCATTGCTCAAACTTTCACCACAGCGTTTACTAACTTAGTTTGGAACTTCAGTGTAAAAAATCCTAAGAACAGTTCATAA
GAAATAAGCACACATAGAGGAAACATACCATCGTTTCATTGTCATCGAAAGCAATCGAATTGCAATAAGATCTCCTATTG
AATTATTATTCCTTCCCGAGTACTATCGCATTTACAAACGCTATTTCAATCCCCTTCAAAACGCAGATGCATCGCAACAC
TCCAAACGCTAGCTCTTCGATAGAGAATAAATCAATTCCTAGTGATCTTCAAATCCAGCTGAGTTAAGGGAGGACGAAGT
AGTTCGAGGGCTGTGAAAATCGACGGCGGTGGAGACAAAAAAACACGGCTGAGGTTAGGGTTTCAGAAAATAATGAAGCG
GAGGCGGAATGTGAAAAATGAAGACGATATCGGCCAAAATTAATCCACTTGCGTCTTTAAACCGGATTTATATTTCCGGT
TCGAAATCATACTGTTTACTTGTGCCGATTTTTGGTCTCATTTTGGTAATTTGTATTTAATTGCAGTAACTTACTAAGTA
GAAACTAATGAGCTTGAGTAGTTGTAAATTAGGAGAATTATCAAGCATGAGCGTAACTGCGTAAGTAGATTCCACCAAAC
AGACTTGGTCTTAAGTATATGGATTATCAAAGCTCCATTTTTCAATGATCATATTGGGGTATCGGGCAAAGTAAAGAAAT
ATTCAATCACCATTATCCACATCACATTATCCTGAAACTCTCATAAGTTTCATACATGTCTACACTCTATAACAACACGG
TTAAAAACTTGATTTGCATACAAAAAGGTCAGGTAACACTATTGTGGTTATAACTAACACTTGACACCATTGTTGTTGTA
AAGCTCTTTTTCAATCATTTAGTCCCATTCTGTAGGCAAAAAATTGTATTAGCAAAGAACTCTCATATTGATTATGTACA
AGAACATCTATAAATGTAGGTCTTCTTTTACATTTAAATTATCAATATCACTATCAACATCTAAAAAAAACTGTATCAGT
TTTGTTTACTATATTTTGCACCATTAAATACGCATCTAATCAGAGTTTGTTATTGTGCCTTTAGAAGTTTTTCTCAAATA
ACAAATATGGATCCGGTATCATTAGGCTTTGATGGAAAACTCTCGTACATCATATAGTGAAAAAACAGTATTTAATCATT
TAATTATCATGATACTGACAATTTTAGAGTAAAATATACTTGGTTATTTTTAAATATTTAGTATTTTAATTTTTATGTAA
CTTTTATTAATTATTAGAATTTTTATGTATATAAATTTACATCTCATACAATTTTAGATATTTAAAACATAATAAGAATT
TATTAAATTAATCAAGTATTGTAGTAAAACCATTATTTGTGTTTAAATTTCGTCAAATTTGTATATTCTTATCTCCTTAG
TTTAGTTAATGAGCTCCCAAAACTCCACGACATATGTTTTATAAATTTTAATTACCTGTATCTTTTAAAAACGAAATTCA
TGGTTAACCGTACTAATATGTTGGCAAATGTTTTAGAGAAAAATGAAATTTTGTCTTGATAGTAATCAGACTATGGTAAA
AAAAAGAAAGAAGAATGTACTATAGATGTAAACAAAGTTGTTATAGGAACATGTTCATTGCATATTACAAACCAAATATT
AAAGAGTGTAGATTTGAAGCTTAAACTAGCAATAAACATACTAGTTTGATATTAATATCTAAAATAGATTTGAAGCTTAA
ATTTTCTTGACCAACGAACAGATTATTTGGACTTTAATTAACTCAGGGGATATTAAATATCTAATGCAATTAAATACAAC
TTTTGTTTTGATTCAAAAGAAACAATTAATAACTTGTCAAAAAAAAAAGGGAAGAGATGTTTGACCCTCCCACTGGCGGT
CAAACCCAAATAATGATAATCACTTTCTTTCCCTGTCATCAATCTTTGACTTTTGACTCTTCCTTATCATCCGTTACGAT
TTCGCCACGTGTATTTTCATCTCTCTTCATATAAATACTTAACGCCGTTGGATCATCCTTCGTTGCTTGCTGTTATCTGG
GTTCCGTCTCCGTCTCTCTCTGTTTCTTCGATCTGTTTTTTTTTGACCAAAGAAACTTTTTTTTTTTGGTCTTCCTTATT
CTTTCTTCAATGTCGTTGAACATATCTGACGATACTTGAATCTCACTCTTTCTTCTCTTCTATTCTCTGTTTTTAGTCAC
AATTTCATCTATATCTCCTCTCACTTTTGTTTTTGAGAATTTTCGATCCCAAGCTTTTCTCAGAGAATTTTGACTGGAAA
TTTCGTAATTAGGGTTTTTGATTTGAGGCATTATTCTACG
>AT3G26910.1 | chr3:9918512-9921511 REVERSE LENGTH=3000
AAAGGTTAACAACTGATTCATCGTTTACAAACTCCACTTCGTGAAGGTTTAGAGTTCTAAGGGACTTGAGACAAACCGGA
AAAGGGACATCTATAAGAATGCAATGGTAGAGTTCCAAGGTCTCTAGAGTTTCGGAGTTATACAAACTTGTAGGAAATTT
GAACCAATCCCCAGAGTAAACTTTGAGTACCAACTTACGCAGTTGGCGTCCAAACGCAATTCCAATCAATATCTCAAAAT
CCATTATACGAGGGTCACACCCAAAGTTCATATTGAGATGCAAACTCTGTAGAAACGGAGCTTGATGTGAAAACAAACAC
TTGCTGACATTATATGAAAACCTCTCAAGATCATTTGTGAAATAGTAAAAAAAACTCAAGACTCGGCACCATCTTCCAAA
GAAACCTCCATCGTTTAGCCAAAACACTCACTGCGACCACTTCTTTTGTTGGAAGTAAAGATAATATCTGCAGAAGCAAA
GCTTCAGGTAACTGACTGATCCTATCCTCATTGCTCAAACTCTGACCACAACTTTTGCTGTGAAACAAAAAGCCCCAAAA
CTCAATAAACGAAATAACACTAACTTAGTTTGGAGCTTACAGTGTAAAAAACCATAAGGACAATTCATAGACCTAATCAC
TCATTGCTCAAACTTTCACCACAGCGTTTACTAACTTAGTTTGGAACTTCAGTGTAAAAAATCCTAAGAACAGTTCATAA
GAAATAAGCACACATAGAGGAAACATACCATCGTTTCATTGTCATCGAAAGCAATCGAATTGCAATAAGATCTCCTATTG
AATTATTATTCCTTCCCGAGTACTATCGCATTTACAAACGCTATTTCAATCCCCTTCAAAACGCAGATGCATCGCAACAC
TCCAAACGCTAGCTCTTCGATAGAGAATAAATCAATTCCTAGTGATCTTCAAATCCAGCTGAGTTAAGGGAGGACGAAGT
AGTTCGAGGGCTGTGAAAATCGACGGCGGTGGAGACAAAAAAACACGGCTGAGGTTAGGGTTTCAGAAAATAATGAAGCG
GAGGCGGAATGTGAAAAATGAAGACGATATCGGCCAAAATTAATCCACTTGCGTCTTTAAACCGGATTTATATTTCCGGT
TCGAAATCATACTGTTTACTTGTGCCGATTTTTGGTCTCATTTTGGTAATTTGTATTTAATTGCAGTAACTTACTAAGTA
GAAACTAATGAGCTTGAGTAGTTGTAAATTAGGAGAATTATCAAGCATGAGCGTAACTGCGTAAGTAGATTCCACCAAAC
AGACTTGGTCTTAAGTATATGGATTATCAAAGCTCCATTTTTCAATGATCATATTGGGGTATCGGGCAAAGTAAAGAAAT
ATTCAATCACCATTATCCACATCACATTATCCTGAAACTCTCATAAGTTTCATACATGTCTACACTCTATAACAACACGG
TTAAAAACTTGATTTGCATACAAAAAGGTCAGGTAACACTATTGTGGTTATAACTAACACTTGACACCATTGTTGTTGTA
AAGCTCTTTTTCAATCATTTAGTCCCATTCTGTAGGCAAAAAATTGTATTAGCAAAGAACTCTCATATTGATTATGTACA
AGAACATCTATAAATGTAGGTCTTCTTTTACATTTAAATTATCAATATCACTATCAACATCTAAAAAAAACTGTATCAGT
TTTGTTTACTATATTTTGCACCATTAAATACGCATCTAATCAGAGTTTGTTATTGTGCCTTTAGAAGTTTTTCTCAAATA
ACAAATATGGATCCGGTATCATTAGGCTTTGATGGAAAACTCTCGTACATCATATAGTGAAAAAACAGTATTTAATCATT
TAATTATCATGATACTGACAATTTTAGAGTAAAATATACTTGGTTATTTTTAAATATTTAGTATTTTAATTTTTATGTAA
CTTTTATTAATTATTAGAATTTTTATGTATATAAATTTACATCTCATACAATTTTAGATATTTAAAACATAATAAGAATT
TATTAAATTAATCAAGTATTGTAGTAAAACCATTATTTGTGTTTAAATTTCGTCAAATTTGTATATTCTTATCTCCTTAG
TTTAGTTAATGAGCTCCCAAAACTCCACGACATATGTTTTATAAATTTTAATTACCTGTATCTTTTAAAAACGAAATTCA
TGGTTAACCGTACTAATATGTTGGCAAATGTTTTAGAGAAAAATGAAATTTTGTCTTGATAGTAATCAGACTATGGTAAA
AAAAAGAAAGAAGAATGTACTATAGATGTAAACAAAGTTGTTATAGGAACATGTTCATTGCATATTACAAACCAAATATT
AAAGAGTGTAGATTTGAAGCTTAAACTAGCAATAAACATACTAGTTTGATATTAATATCTAAAATAGATTTGAAGCTTAA
ATTTTCTTGACCAACGAACAGATTATTTGGACTTTAATTAACTCAGGGGATATTAAATATCTAATGCAATTAAATACAAC
TTTTGTTTTGATTCAAAAGAAACAATTAATAACTTGTCAAAAAAAAAAGGGAAGAGATGTTTGACCCTCCCACTGGCGGT
CAAACCCAAATAATGATAATCACTTTCTTTCCCTGTCATCAATCTTTGACTTTTGACTCTTCCTTATCATCCGTTACGAT
TTCGCCACGTGTATTTTCATCTCTCTTCATATAAATACTTAACGCCGTTGGATCATCCTTCGTTGCTTGCTGTTATCTGG
GTTCCGTCTCCGTCTCTCTCTGTTTCTTCGATCTGTTTTTTTTTGACCAAAGAAACTTTTTTTTTTTGGTCTTCCTTATT
CTTTCTTCAATGTCGTTGAACATATCTGACGATACTTGAATCTCACTCTTTCTTCTCTTCTATTCTCTGTTTTTAGTCAC
AATTTCATCTATATCTCCTCTCACTTTTGTTTTTGAGAATTTTCGATCCCAAGCTTTTCTCAGAGAATTTTGACTGGAAA
TTTCGTAATTAGGGTTTTTGATTTGAGGCATTATTCTACG
>AT3G26910.3 | chr3:9918512-9921511 REVERSE LENGTH=3000
AAAGGTTAACAACTGATTCATCGTTTACAAACTCCACTTCGTGAAGGTTTAGAGTTCTAAGGGACTTGAGACAAACCGGA
AAAGGGACATCTATAAGAATGCAATGGTAGAGTTCCAAGGTCTCTAGAGTTTCGGAGTTATACAAACTTGTAGGAAATTT
GAACCAATCCCCAGAGTAAACTTTGAGTACCAACTTACGCAGTTGGCGTCCAAACGCAATTCCAATCAATATCTCAAAAT
CCATTATACGAGGGTCACACCCAAAGTTCATATTGAGATGCAAACTCTGTAGAAACGGAGCTTGATGTGAAAACAAACAC
TTGCTGACATTATATGAAAACCTCTCAAGATCATTTGTGAAATAGTAAAAAAAACTCAAGACTCGGCACCATCTTCCAAA
GAAACCTCCATCGTTTAGCCAAAACACTCACTGCGACCACTTCTTTTGTTGGAAGTAAAGATAATATCTGCAGAAGCAAA
GCTTCAGGTAACTGACTGATCCTATCCTCATTGCTCAAACTCTGACCACAACTTTTGCTGTGAAACAAAAAGCCCCAAAA
CTCAATAAACGAAATAACACTAACTTAGTTTGGAGCTTACAGTGTAAAAAACCATAAGGACAATTCATAGACCTAATCAC
TCATTGCTCAAACTTTCACCACAGCGTTTACTAACTTAGTTTGGAACTTCAGTGTAAAAAATCCTAAGAACAGTTCATAA
GAAATAAGCACACATAGAGGAAACATACCATCGTTTCATTGTCATCGAAAGCAATCGAATTGCAATAAGATCTCCTATTG
AATTATTATTCCTTCCCGAGTACTATCGCATTTACAAACGCTATTTCAATCCCCTTCAAAACGCAGATGCATCGCAACAC
TCCAAACGCTAGCTCTTCGATAGAGAATAAATCAATTCCTAGTGATCTTCAAATCCAGCTGAGTTAAGGGAGGACGAAGT
AGTTCGAGGGCTGTGAAAATCGACGGCGGTGGAGACAAAAAAACACGGCTGAGGTTAGGGTTTCAGAAAATAATGAAGCG
GAGGCGGAATGTGAAAAATGAAGACGATATCGGCCAAAATTAATCCACTTGCGTCTTTAAACCGGATTTATATTTCCGGT
TCGAAATCATACTGTTTACTTGTGCCGATTTTTGGTCTCATTTTGGTAATTTGTATTTAATTGCAGTAACTTACTAAGTA
GAAACTAATGAGCTTGAGTAGTTGTAAATTAGGAGAATTATCAAGCATGAGCGTAACTGCGTAAGTAGATTCCACCAAAC
AGACTTGGTCTTAAGTATATGGATTATCAAAGCTCCATTTTTCAATGATCATATTGGGGTATCGGGCAAAGTAAAGAAAT
ATTCAATCACCATTATCCACATCACATTATCCTGAAACTCTCATAAGTTTCATACATGTCTACACTCTATAACAACACGG
TTAAAAACTTGATTTGCATACAAAAAGGTCAGGTAACACTATTGTGGTTATAACTAACACTTGACACCATTGTTGTTGTA
AAGCTCTTTTTCAATCATTTAGTCCCATTCTGTAGGCAAAAAATTGTATTAGCAAAGAACTCTCATATTGATTATGTACA
AGAACATCTATAAATGTAGGTCTTCTTTTACATTTAAATTATCAATATCACTATCAACATCTAAAAAAAACTGTATCAGT
TTTGTTTACTATATTTTGCACCATTAAATACGCATCTAATCAGAGTTTGTTATTGTGCCTTTAGAAGTTTTTCTCAAATA
ACAAATATGGATCCGGTATCATTAGGCTTTGATGGAAAACTCTCGTACATCATATAGTGAAAAAACAGTATTTAATCATT
TAATTATCATGATACTGACAATTTTAGAGTAAAATATACTTGGTTATTTTTAAATATTTAGTATTTTAATTTTTATGTAA
CTTTTATTAATTATTAGAATTTTTATGTATATAAATTTACATCTCATACAATTTTAGATATTTAAAACATAATAAGAATT
TATTAAATTAATCAAGTATTGTAGTAAAACCATTATTTGTGTTTAAATTTCGTCAAATTTGTATATTCTTATCTCCTTAG
TTTAGTTAATGAGCTCCCAAAACTCCACGACATATGTTTTATAAATTTTAATTACCTGTATCTTTTAAAAACGAAATTCA
TGGTTAACCGTACTAATATGTTGGCAAATGTTTTAGAGAAAAATGAAATTTTGTCTTGATAGTAATCAGACTATGGTAAA
AAAAAGAAAGAAGAATGTACTATAGATGTAAACAAAGTTGTTATAGGAACATGTTCATTGCATATTACAAACCAAATATT
AAAGAGTGTAGATTTGAAGCTTAAACTAGCAATAAACATACTAGTTTGATATTAATATCTAAAATAGATTTGAAGCTTAA
ATTTTCTTGACCAACGAACAGATTATTTGGACTTTAATTAACTCAGGGGATATTAAATATCTAATGCAATTAAATACAAC
TTTTGTTTTGATTCAAAAGAAACAATTAATAACTTGTCAAAAAAAAAAGGGAAGAGATGTTTGACCCTCCCACTGGCGGT
CAAACCCAAATAATGATAATCACTTTCTTTCCCTGTCATCAATCTTTGACTTTTGACTCTTCCTTATCATCCGTTACGAT
TTCGCCACGTGTATTTTCATCTCTCTTCATATAAATACTTAACGCCGTTGGATCATCCTTCGTTGCTTGCTGTTATCTGG
GTTCCGTCTCCGTCTCTCTCTGTTTCTTCGATCTGTTTTTTTTTGACCAAAGAAACTTTTTTTTTTTGGTCTTCCTTATT
CTTTCTTCAATGTCGTTGAACATATCTGACGATACTTGAATCTCACTCTTTCTTCTCTTCTATTCTCTGTTTTTAGTCAC
AATTTCATCTATATCTCCTCTCACTTTTGTTTTTGAGAATTTTCGATCCCAAGCTTTTCTCAGAGAATTTTGACTGGAAA
TTTCGTAATTAGGGTTTTTGATTTGAGGCATTATTCTACG
>AT3G26920.3 | chr3:9918241-9921240 FORWARD LENGTH=3000
GAATTAAGTAAATCAGAAACTCGATCGAACAACGAGTACGCAATTACAAAGCATAAACCCTACTAAAATCTCGACGATTC
CGCAACAAAACCCAACTTCGTATGAACATCAAATTACGATAAATTTTCGAAGTTAGCGTAAGTTGTGTTACCTTCCCGGC
TCGATCGAGTTCGTCGATTTGTGTTGTAGCCATGACATCTCCTTTCTCCTTCACATCAACCTTATGTGAATGCGATGTTA
ATCTCCTTAACTTCTCAATCGAAGCTTTCATCGTAGAATAATGCCTCAAATCAAAAACCCTAATTACGAAATTTCCAGTC
AAAATTCTCTGAGAAAAGCTTGGGATCGAAAATTCTCAAAAACAAAAGTGAGAGGAGATATAGATGAAATTGTGACTAAA
AACAGAGAATAGAAGAGAAGAAAGAGTGAGATTCAAGTATCGTCAGATATGTTCAACGACATTGAAGAAAGAATAAGGAA
GACCAAAAAAAAAAAGTTTCTTTGGTCAAAAAAAAACAGATCGAAGAAACAGAGAGAGACGGAGACGGAACCCAGATAAC
AGCAAGCAACGAAGGATGATCCAACGGCGTTAAGTATTTATATGAAGAGAGATGAAAATACACGTGGCGAAATCGTAACG
GATGATAAGGAAGAGTCAAAAGTCAAAGATTGATGACAGGGAAAGAAAGTGATTATCATTATTTGGGTTTGACCGCCAGT
GGGAGGGTCAAACATCTCTTCCCTTTTTTTTTTGACAAGTTATTAATTGTTTCTTTTGAATCAAAACAAAAGTTGTATTT
AATTGCATTAGATATTTAATATCCCCTGAGTTAATTAAAGTCCAAATAATCTGTTCGTTGGTCAAGAAAATTTAAGCTTC
AAATCTATTTTAGATATTAATATCAAACTAGTATGTTTATTGCTAGTTTAAGCTTCAAATCTACACTCTTTAATATTTGG
TTTGTAATATGCAATGAACATGTTCCTATAACAACTTTGTTTACATCTATAGTACATTCTTCTTTCTTTTTTTTACCATA
GTCTGATTACTATCAAGACAAAATTTCATTTTTCTCTAAAACATTTGCCAACATATTAGTACGGTTAACCATGAATTTCG
TTTTTAAAAGATACAGGTAATTAAAATTTATAAAACATATGTCGTGGAGTTTTGGGAGCTCATTAACTAAACTAAGGAGA
TAAGAATATACAAATTTGACGAAATTTAAACACAAATAATGGTTTTACTACAATACTTGATTAATTTAATAAATTCTTAT
TATGTTTTAAATATCTAAAATTGTATGAGATGTAAATTTATATACATAAAAATTCTAATAATTAATAAAAGTTACATAAA
AATTAAAATACTAAATATTTAAAAATAACCAAGTATATTTTACTCTAAAATTGTCAGTATCATGATAATTAAATGATTAA
ATACTGTTTTTTCACTATATGATGTACGAGAGTTTTCCATCAAAGCCTAATGATACCGGATCCATATTTGTTATTTGAGA
AAAACTTCTAAAGGCACAATAACAAACTCTGATTAGATGCGTATTTAATGGTGCAAAATATAGTAAACAAAACTGATACA
GTTTTTTTTAGATGTTGATAGTGATATTGATAATTTAAATGTAAAAGAAGACCTACATTTATAGATGTTCTTGTACATAA
TCAATATGAGAGTTCTTTGCTAATACAATTTTTTGCCTACAGAATGGGACTAAATGATTGAAAAAGAGCTTTACAACAAC
AATGGTGTCAAGTGTTAGTTATAACCACAATAGTGTTACCTGACCTTTTTGTATGCAAATCAAGTTTTTAACCGTGTTGT
TATAGAGTGTAGACATGTATGAAACTTATGAGAGTTTCAGGATAATGTGATGTGGATAATGGTGATTGAATATTTCTTTA
CTTTGCCCGATACCCCAATATGATCATTGAAAAATGGAGCTTTGATAATCCATATACTTAAGACCAAGTCTGTTTGGTGG
AATCTACTTACGCAGTTACGCTCATGCTTGATAATTCTCCTAATTTACAACTACTCAAGCTCATTAGTTTCTACTTAGTA
AGTTACTGCAATTAAATACAAATTACCAAAATGAGACCAAAAATCGGCACAAGTAAACAGTATGATTTCGAACCGGAAAT
ATAAATCCGGTTTAAAGACGCAAGTGGATTAATTTTGGCCGATATCGTCTTCATTTTTCACATTCCGCCTCCGCTTCATT
ATTTTCTGAAACCCTAACCTCAGCCGTGTTTTTTTGTCTCCACCGCCGTCGATTTTCACAGCCCTCGAACTACTTCGTCC
TCCCTTAACTCAGCTGGATTTGAAGATCACTAGGAATTGATTTATTCTCTATCGAAGAGCTAGCGTTTGGAGTGTTGCGA
TGCATCTGCGTTTTGAAGGGGATTGAAATAGCGTTTGTAAATGCGATAGTACTCGGGAAGGAATAATAATTCAATAGGAG
ATCTTATTGCAATTCGATTGCTTTCGATGACAATGAAACGATGGTATGTTTCCTCTATGTGTGCTTATTTCTTATGAACT
GTTCTTAGGATTTTTTACACTGAAGTTCCAAACTAAGTTAGTAAACGCTGTGGTGAAAGTTTGAGCAATGAGTGATTAGG
TCTATGAATTGTCCTTATGGTTTTTTACACTGTAAGCTCCAAACTAAGTTAGTGTTATTTCGTTTATTGAGTTTTGGGGC
TTTTTGTTTCACAGCAAAAGTTGTGGTCAGAGTTTGAGCAATGAGGATAGGATCAGTCAGTTACCTGAAGCTTTGCTTCT
GCAGATATTATCTTTACTTCCAACAAAAGAAGTGGTCGCAGTGAGTGTTTTGGCTAAACGATGGAGGTTTCTTTGGAAGA
TGGTGCCGAGTCTTGAGTTTTTTTTACTATTTCACAAATGATCTTGAGAGGTTTTCATATAATGTCAGCAAGTGTTTGTT
TTCACATCAAGCTCCGTTTCTACAGAGTTTGCATCTCAAT
>AT3G26920.2 | chr3:9918241-9921240 FORWARD LENGTH=3000
GAATTAAGTAAATCAGAAACTCGATCGAACAACGAGTACGCAATTACAAAGCATAAACCCTACTAAAATCTCGACGATTC
CGCAACAAAACCCAACTTCGTATGAACATCAAATTACGATAAATTTTCGAAGTTAGCGTAAGTTGTGTTACCTTCCCGGC
TCGATCGAGTTCGTCGATTTGTGTTGTAGCCATGACATCTCCTTTCTCCTTCACATCAACCTTATGTGAATGCGATGTTA
ATCTCCTTAACTTCTCAATCGAAGCTTTCATCGTAGAATAATGCCTCAAATCAAAAACCCTAATTACGAAATTTCCAGTC
AAAATTCTCTGAGAAAAGCTTGGGATCGAAAATTCTCAAAAACAAAAGTGAGAGGAGATATAGATGAAATTGTGACTAAA
AACAGAGAATAGAAGAGAAGAAAGAGTGAGATTCAAGTATCGTCAGATATGTTCAACGACATTGAAGAAAGAATAAGGAA
GACCAAAAAAAAAAAGTTTCTTTGGTCAAAAAAAAACAGATCGAAGAAACAGAGAGAGACGGAGACGGAACCCAGATAAC
AGCAAGCAACGAAGGATGATCCAACGGCGTTAAGTATTTATATGAAGAGAGATGAAAATACACGTGGCGAAATCGTAACG
GATGATAAGGAAGAGTCAAAAGTCAAAGATTGATGACAGGGAAAGAAAGTGATTATCATTATTTGGGTTTGACCGCCAGT
GGGAGGGTCAAACATCTCTTCCCTTTTTTTTTTGACAAGTTATTAATTGTTTCTTTTGAATCAAAACAAAAGTTGTATTT
AATTGCATTAGATATTTAATATCCCCTGAGTTAATTAAAGTCCAAATAATCTGTTCGTTGGTCAAGAAAATTTAAGCTTC
AAATCTATTTTAGATATTAATATCAAACTAGTATGTTTATTGCTAGTTTAAGCTTCAAATCTACACTCTTTAATATTTGG
TTTGTAATATGCAATGAACATGTTCCTATAACAACTTTGTTTACATCTATAGTACATTCTTCTTTCTTTTTTTTACCATA
GTCTGATTACTATCAAGACAAAATTTCATTTTTCTCTAAAACATTTGCCAACATATTAGTACGGTTAACCATGAATTTCG
TTTTTAAAAGATACAGGTAATTAAAATTTATAAAACATATGTCGTGGAGTTTTGGGAGCTCATTAACTAAACTAAGGAGA
TAAGAATATACAAATTTGACGAAATTTAAACACAAATAATGGTTTTACTACAATACTTGATTAATTTAATAAATTCTTAT
TATGTTTTAAATATCTAAAATTGTATGAGATGTAAATTTATATACATAAAAATTCTAATAATTAATAAAAGTTACATAAA
AATTAAAATACTAAATATTTAAAAATAACCAAGTATATTTTACTCTAAAATTGTCAGTATCATGATAATTAAATGATTAA
ATACTGTTTTTTCACTATATGATGTACGAGAGTTTTCCATCAAAGCCTAATGATACCGGATCCATATTTGTTATTTGAGA
AAAACTTCTAAAGGCACAATAACAAACTCTGATTAGATGCGTATTTAATGGTGCAAAATATAGTAAACAAAACTGATACA
GTTTTTTTTAGATGTTGATAGTGATATTGATAATTTAAATGTAAAAGAAGACCTACATTTATAGATGTTCTTGTACATAA
TCAATATGAGAGTTCTTTGCTAATACAATTTTTTGCCTACAGAATGGGACTAAATGATTGAAAAAGAGCTTTACAACAAC
AATGGTGTCAAGTGTTAGTTATAACCACAATAGTGTTACCTGACCTTTTTGTATGCAAATCAAGTTTTTAACCGTGTTGT
TATAGAGTGTAGACATGTATGAAACTTATGAGAGTTTCAGGATAATGTGATGTGGATAATGGTGATTGAATATTTCTTTA
CTTTGCCCGATACCCCAATATGATCATTGAAAAATGGAGCTTTGATAATCCATATACTTAAGACCAAGTCTGTTTGGTGG
AATCTACTTACGCAGTTACGCTCATGCTTGATAATTCTCCTAATTTACAACTACTCAAGCTCATTAGTTTCTACTTAGTA
AGTTACTGCAATTAAATACAAATTACCAAAATGAGACCAAAAATCGGCACAAGTAAACAGTATGATTTCGAACCGGAAAT
ATAAATCCGGTTTAAAGACGCAAGTGGATTAATTTTGGCCGATATCGTCTTCATTTTTCACATTCCGCCTCCGCTTCATT
ATTTTCTGAAACCCTAACCTCAGCCGTGTTTTTTTGTCTCCACCGCCGTCGATTTTCACAGCCCTCGAACTACTTCGTCC
TCCCTTAACTCAGCTGGATTTGAAGATCACTAGGAATTGATTTATTCTCTATCGAAGAGCTAGCGTTTGGAGTGTTGCGA
TGCATCTGCGTTTTGAAGGGGATTGAAATAGCGTTTGTAAATGCGATAGTACTCGGGAAGGAATAATAATTCAATAGGAG
ATCTTATTGCAATTCGATTGCTTTCGATGACAATGAAACGATGGTATGTTTCCTCTATGTGTGCTTATTTCTTATGAACT
GTTCTTAGGATTTTTTACACTGAAGTTCCAAACTAAGTTAGTAAACGCTGTGGTGAAAGTTTGAGCAATGAGTGATTAGG
TCTATGAATTGTCCTTATGGTTTTTTACACTGTAAGCTCCAAACTAAGTTAGTGTTATTTCGTTTATTGAGTTTTGGGGC
TTTTTGTTTCACAGCAAAAGTTGTGGTCAGAGTTTGAGCAATGAGGATAGGATCAGTCAGTTACCTGAAGCTTTGCTTCT
GCAGATATTATCTTTACTTCCAACAAAAGAAGTGGTCGCAGTGAGTGTTTTGGCTAAACGATGGAGGTTTCTTTGGAAGA
TGGTGCCGAGTCTTGAGTTTTTTTTACTATTTCACAAATGATCTTGAGAGGTTTTCATATAATGTCAGCAAGTGTTTGTT
TTCACATCAAGCTCCGTTTCTACAGAGTTTGCATCTCAAT
>AT3G26920.1 | chr3:9918241-9921240 FORWARD LENGTH=3000
GAATTAAGTAAATCAGAAACTCGATCGAACAACGAGTACGCAATTACAAAGCATAAACCCTACTAAAATCTCGACGATTC
CGCAACAAAACCCAACTTCGTATGAACATCAAATTACGATAAATTTTCGAAGTTAGCGTAAGTTGTGTTACCTTCCCGGC
TCGATCGAGTTCGTCGATTTGTGTTGTAGCCATGACATCTCCTTTCTCCTTCACATCAACCTTATGTGAATGCGATGTTA
ATCTCCTTAACTTCTCAATCGAAGCTTTCATCGTAGAATAATGCCTCAAATCAAAAACCCTAATTACGAAATTTCCAGTC
AAAATTCTCTGAGAAAAGCTTGGGATCGAAAATTCTCAAAAACAAAAGTGAGAGGAGATATAGATGAAATTGTGACTAAA
AACAGAGAATAGAAGAGAAGAAAGAGTGAGATTCAAGTATCGTCAGATATGTTCAACGACATTGAAGAAAGAATAAGGAA
GACCAAAAAAAAAAAGTTTCTTTGGTCAAAAAAAAACAGATCGAAGAAACAGAGAGAGACGGAGACGGAACCCAGATAAC
AGCAAGCAACGAAGGATGATCCAACGGCGTTAAGTATTTATATGAAGAGAGATGAAAATACACGTGGCGAAATCGTAACG
GATGATAAGGAAGAGTCAAAAGTCAAAGATTGATGACAGGGAAAGAAAGTGATTATCATTATTTGGGTTTGACCGCCAGT
GGGAGGGTCAAACATCTCTTCCCTTTTTTTTTTGACAAGTTATTAATTGTTTCTTTTGAATCAAAACAAAAGTTGTATTT
AATTGCATTAGATATTTAATATCCCCTGAGTTAATTAAAGTCCAAATAATCTGTTCGTTGGTCAAGAAAATTTAAGCTTC
AAATCTATTTTAGATATTAATATCAAACTAGTATGTTTATTGCTAGTTTAAGCTTCAAATCTACACTCTTTAATATTTGG
TTTGTAATATGCAATGAACATGTTCCTATAACAACTTTGTTTACATCTATAGTACATTCTTCTTTCTTTTTTTTACCATA
GTCTGATTACTATCAAGACAAAATTTCATTTTTCTCTAAAACATTTGCCAACATATTAGTACGGTTAACCATGAATTTCG
TTTTTAAAAGATACAGGTAATTAAAATTTATAAAACATATGTCGTGGAGTTTTGGGAGCTCATTAACTAAACTAAGGAGA
TAAGAATATACAAATTTGACGAAATTTAAACACAAATAATGGTTTTACTACAATACTTGATTAATTTAATAAATTCTTAT
TATGTTTTAAATATCTAAAATTGTATGAGATGTAAATTTATATACATAAAAATTCTAATAATTAATAAAAGTTACATAAA
AATTAAAATACTAAATATTTAAAAATAACCAAGTATATTTTACTCTAAAATTGTCAGTATCATGATAATTAAATGATTAA
ATACTGTTTTTTCACTATATGATGTACGAGAGTTTTCCATCAAAGCCTAATGATACCGGATCCATATTTGTTATTTGAGA
AAAACTTCTAAAGGCACAATAACAAACTCTGATTAGATGCGTATTTAATGGTGCAAAATATAGTAAACAAAACTGATACA
GTTTTTTTTAGATGTTGATAGTGATATTGATAATTTAAATGTAAAAGAAGACCTACATTTATAGATGTTCTTGTACATAA
TCAATATGAGAGTTCTTTGCTAATACAATTTTTTGCCTACAGAATGGGACTAAATGATTGAAAAAGAGCTTTACAACAAC
AATGGTGTCAAGTGTTAGTTATAACCACAATAGTGTTACCTGACCTTTTTGTATGCAAATCAAGTTTTTAACCGTGTTGT
TATAGAGTGTAGACATGTATGAAACTTATGAGAGTTTCAGGATAATGTGATGTGGATAATGGTGATTGAATATTTCTTTA
CTTTGCCCGATACCCCAATATGATCATTGAAAAATGGAGCTTTGATAATCCATATACTTAAGACCAAGTCTGTTTGGTGG
AATCTACTTACGCAGTTACGCTCATGCTTGATAATTCTCCTAATTTACAACTACTCAAGCTCATTAGTTTCTACTTAGTA
AGTTACTGCAATTAAATACAAATTACCAAAATGAGACCAAAAATCGGCACAAGTAAACAGTATGATTTCGAACCGGAAAT
ATAAATCCGGTTTAAAGACGCAAGTGGATTAATTTTGGCCGATATCGTCTTCATTTTTCACATTCCGCCTCCGCTTCATT
ATTTTCTGAAACCCTAACCTCAGCCGTGTTTTTTTGTCTCCACCGCCGTCGATTTTCACAGCCCTCGAACTACTTCGTCC
TCCCTTAACTCAGCTGGATTTGAAGATCACTAGGAATTGATTTATTCTCTATCGAAGAGCTAGCGTTTGGAGTGTTGCGA
TGCATCTGCGTTTTGAAGGGGATTGAAATAGCGTTTGTAAATGCGATAGTACTCGGGAAGGAATAATAATTCAATAGGAG
ATCTTATTGCAATTCGATTGCTTTCGATGACAATGAAACGATGGTATGTTTCCTCTATGTGTGCTTATTTCTTATGAACT
GTTCTTAGGATTTTTTACACTGAAGTTCCAAACTAAGTTAGTAAACGCTGTGGTGAAAGTTTGAGCAATGAGTGATTAGG
TCTATGAATTGTCCTTATGGTTTTTTACACTGTAAGCTCCAAACTAAGTTAGTGTTATTTCGTTTATTGAGTTTTGGGGC
TTTTTGTTTCACAGCAAAAGTTGTGGTCAGAGTTTGAGCAATGAGGATAGGATCAGTCAGTTACCTGAAGCTTTGCTTCT
GCAGATATTATCTTTACTTCCAACAAAAGAAGTGGTCGCAGTGAGTGTTTTGGCTAAACGATGGAGGTTTCTTTGGAAGA
TGGTGCCGAGTCTTGAGTTTTTTTTACTATTTCACAAATGATCTTGAGAGGTTTTCATATAATGTCAGCAAGTGTTTGTT
TTCACATCAAGCTCCGTTTCTACAGAGTTTGCATCTCAAT
>AT3G26922.1 | chr3:9919858-9922857 FORWARD LENGTH=3000
ATAGTGATATTGATAATTTAAATGTAAAAGAAGACCTACATTTATAGATGTTCTTGTACATAATCAATATGAGAGTTCTT
TGCTAATACAATTTTTTGCCTACAGAATGGGACTAAATGATTGAAAAAGAGCTTTACAACAACAATGGTGTCAAGTGTTA
GTTATAACCACAATAGTGTTACCTGACCTTTTTGTATGCAAATCAAGTTTTTAACCGTGTTGTTATAGAGTGTAGACATG
TATGAAACTTATGAGAGTTTCAGGATAATGTGATGTGGATAATGGTGATTGAATATTTCTTTACTTTGCCCGATACCCCA
ATATGATCATTGAAAAATGGAGCTTTGATAATCCATATACTTAAGACCAAGTCTGTTTGGTGGAATCTACTTACGCAGTT
ACGCTCATGCTTGATAATTCTCCTAATTTACAACTACTCAAGCTCATTAGTTTCTACTTAGTAAGTTACTGCAATTAAAT
ACAAATTACCAAAATGAGACCAAAAATCGGCACAAGTAAACAGTATGATTTCGAACCGGAAATATAAATCCGGTTTAAAG
ACGCAAGTGGATTAATTTTGGCCGATATCGTCTTCATTTTTCACATTCCGCCTCCGCTTCATTATTTTCTGAAACCCTAA
CCTCAGCCGTGTTTTTTTGTCTCCACCGCCGTCGATTTTCACAGCCCTCGAACTACTTCGTCCTCCCTTAACTCAGCTGG
ATTTGAAGATCACTAGGAATTGATTTATTCTCTATCGAAGAGCTAGCGTTTGGAGTGTTGCGATGCATCTGCGTTTTGAA
GGGGATTGAAATAGCGTTTGTAAATGCGATAGTACTCGGGAAGGAATAATAATTCAATAGGAGATCTTATTGCAATTCGA
TTGCTTTCGATGACAATGAAACGATGGTATGTTTCCTCTATGTGTGCTTATTTCTTATGAACTGTTCTTAGGATTTTTTA
CACTGAAGTTCCAAACTAAGTTAGTAAACGCTGTGGTGAAAGTTTGAGCAATGAGTGATTAGGTCTATGAATTGTCCTTA
TGGTTTTTTACACTGTAAGCTCCAAACTAAGTTAGTGTTATTTCGTTTATTGAGTTTTGGGGCTTTTTGTTTCACAGCAA
AAGTTGTGGTCAGAGTTTGAGCAATGAGGATAGGATCAGTCAGTTACCTGAAGCTTTGCTTCTGCAGATATTATCTTTAC
TTCCAACAAAAGAAGTGGTCGCAGTGAGTGTTTTGGCTAAACGATGGAGGTTTCTTTGGAAGATGGTGCCGAGTCTTGAG
TTTTTTTTACTATTTCACAAATGATCTTGAGAGGTTTTCATATAATGTCAGCAAGTGTTTGTTTTCACATCAAGCTCCGT
TTCTACAGAGTTTGCATCTCAATATGAACTTTGGGTGTGACCCTCGTATAATGGATTTTGAGATATTGATTGGAATTGCG
TTTGGACGCCAACTGCGTAAGTTGGTACTCAAAGTTTACTCTGGGGATTGGTTCAAATTTCCTACAAGTTTGTATAACTC
CGAAACTCTAGAGACCTTGGAACTCTACCATTGCATTCTTATAGATGTCCCTTTTCCGGTTTGTCTCAAGTCCCTTAGAA
CTCTAAACCTTCACGAAGTGGAGTTTGTAAACGATGAATCAGTTGTTAACCTTTTAGCTGGTTGTATTAGCCTGGAAAAT
TTGGTGATTCATCAAACTACAGATCTTAATGTGAAGACTTTTACTATTGCGGTACCATCCTTGCAGAGGTTAACAGTTAT
TGTTGAGTATTATGAAGAGTTTTCTGTCTTTGTGGTAAATACTCCATCTTTGAAATACTTGAAGATTGAAGGTATTATTG
TAGATGATAGGACTTGTATAATTGAGAATACACCTGAGCTGGTGGAGGCAAGTATTATTGATGTGTCTTTTAAAGTCTTT
GAGAGCATTCTTGGATCCCTTGCTTCAGTCCAACGTCTTTCCTTGAAGGTTTCACTCGTGGAGGTAAGGTTTTCCTGTGA
TTAAATCCAGTTATTAGTTATTGCATTGTTTCTCTACTAATATTGCCTTTCATGTATAGATTTTTTCACTTCCTCCTATC
AGTAATACCTTTTATCACTTGACATATTTGGAGCTATCCACATATAAACCTAAGTGGTGGAATCTGCTTACGCTCATGCT
CGACACTTCTCCTAATTTACAAGTCCTCAAGATCTTCGATTTCATGACAGTAAGTTCATCTTTCAACAATGTTTCCAGCT
CAGTTTTGCGGTTTAATGATCTAATTTATGTGATTTATTTTGTGTTTCCTCCTCGTTAGTCTCAGGAACAGAGGCCTTGG
GAGAAATGGAATGAACCGAAGAATGTTCCTGAATGTTTGTTGCTCCACCTCGAAACATTTGTGTGGACATGTTATGAAGG
GAAACTAGAAAATGAGATAGAGCTGGCGAAATATATCCTAAGGAACGCTAGGCGTTTGAAAAAGGCAACTTTCTCCATAA
TTGAAATTAATCCGGACAAGAGAGTTGAGATGGTTGGTGAGCTCAAAAGCGTGGTCAGGGCTTCAAATTCATGTCAGCTT
GTGTTCATATGAAACTTATATGTTTGTGAGAATCTTTTGTTATCTTTAGTGTTCTGTTATTTTAACTGATTAGGAAAGAC
CAGTCAAATTTTCCGACTTAGTTGAGAGTTTAATGTTTGTAACCAAATTTTAAGCTAAGGCGTTTTTTTGTGAAGAGATT
GTTGTTTGGATTTTGAATAATTTTCCGGTACATTAAAACCGAAATTAAGCAAAATCGAAATTGAGGGATGTTTTGGTTTT
CATCCGGTTTGTATCGGTAAATAAATATCTCATCCGGCCCGAGTAAAAAGGTAATTGTAGAAAATGACTCACTCAGCTCC
GCCTCCTCTGAAACCCTAACTTACGCTGTAAATTCTCTTAGTGGTCGAAACTCCGATTTGAGTTGATTCTTTCTCTAATG
CTTTGGAGTTGAAACGGCGTTTGCGTCTCTATCAACGAAA
>AT3G26922.2 | chr3:9919858-9922857 FORWARD LENGTH=3000
ATAGTGATATTGATAATTTAAATGTAAAAGAAGACCTACATTTATAGATGTTCTTGTACATAATCAATATGAGAGTTCTT
TGCTAATACAATTTTTTGCCTACAGAATGGGACTAAATGATTGAAAAAGAGCTTTACAACAACAATGGTGTCAAGTGTTA
GTTATAACCACAATAGTGTTACCTGACCTTTTTGTATGCAAATCAAGTTTTTAACCGTGTTGTTATAGAGTGTAGACATG
TATGAAACTTATGAGAGTTTCAGGATAATGTGATGTGGATAATGGTGATTGAATATTTCTTTACTTTGCCCGATACCCCA
ATATGATCATTGAAAAATGGAGCTTTGATAATCCATATACTTAAGACCAAGTCTGTTTGGTGGAATCTACTTACGCAGTT
ACGCTCATGCTTGATAATTCTCCTAATTTACAACTACTCAAGCTCATTAGTTTCTACTTAGTAAGTTACTGCAATTAAAT
ACAAATTACCAAAATGAGACCAAAAATCGGCACAAGTAAACAGTATGATTTCGAACCGGAAATATAAATCCGGTTTAAAG
ACGCAAGTGGATTAATTTTGGCCGATATCGTCTTCATTTTTCACATTCCGCCTCCGCTTCATTATTTTCTGAAACCCTAA
CCTCAGCCGTGTTTTTTTGTCTCCACCGCCGTCGATTTTCACAGCCCTCGAACTACTTCGTCCTCCCTTAACTCAGCTGG
ATTTGAAGATCACTAGGAATTGATTTATTCTCTATCGAAGAGCTAGCGTTTGGAGTGTTGCGATGCATCTGCGTTTTGAA
GGGGATTGAAATAGCGTTTGTAAATGCGATAGTACTCGGGAAGGAATAATAATTCAATAGGAGATCTTATTGCAATTCGA
TTGCTTTCGATGACAATGAAACGATGGTATGTTTCCTCTATGTGTGCTTATTTCTTATGAACTGTTCTTAGGATTTTTTA
CACTGAAGTTCCAAACTAAGTTAGTAAACGCTGTGGTGAAAGTTTGAGCAATGAGTGATTAGGTCTATGAATTGTCCTTA
TGGTTTTTTACACTGTAAGCTCCAAACTAAGTTAGTGTTATTTCGTTTATTGAGTTTTGGGGCTTTTTGTTTCACAGCAA
AAGTTGTGGTCAGAGTTTGAGCAATGAGGATAGGATCAGTCAGTTACCTGAAGCTTTGCTTCTGCAGATATTATCTTTAC
TTCCAACAAAAGAAGTGGTCGCAGTGAGTGTTTTGGCTAAACGATGGAGGTTTCTTTGGAAGATGGTGCCGAGTCTTGAG
TTTTTTTTACTATTTCACAAATGATCTTGAGAGGTTTTCATATAATGTCAGCAAGTGTTTGTTTTCACATCAAGCTCCGT
TTCTACAGAGTTTGCATCTCAATATGAACTTTGGGTGTGACCCTCGTATAATGGATTTTGAGATATTGATTGGAATTGCG
TTTGGACGCCAACTGCGTAAGTTGGTACTCAAAGTTTACTCTGGGGATTGGTTCAAATTTCCTACAAGTTTGTATAACTC
CGAAACTCTAGAGACCTTGGAACTCTACCATTGCATTCTTATAGATGTCCCTTTTCCGGTTTGTCTCAAGTCCCTTAGAA
CTCTAAACCTTCACGAAGTGGAGTTTGTAAACGATGAATCAGTTGTTAACCTTTTAGCTGGTTGTATTAGCCTGGAAAAT
TTGGTGATTCATCAAACTACAGATCTTAATGTGAAGACTTTTACTATTGCGGTACCATCCTTGCAGAGGTTAACAGTTAT
TGTTGAGTATTATGAAGAGTTTTCTGTCTTTGTGGTAAATACTCCATCTTTGAAATACTTGAAGATTGAAGGTATTATTG
TAGATGATAGGACTTGTATAATTGAGAATACACCTGAGCTGGTGGAGGCAAGTATTATTGATGTGTCTTTTAAAGTCTTT
GAGAGCATTCTTGGATCCCTTGCTTCAGTCCAACGTCTTTCCTTGAAGGTTTCACTCGTGGAGGTAAGGTTTTCCTGTGA
TTAAATCCAGTTATTAGTTATTGCATTGTTTCTCTACTAATATTGCCTTTCATGTATAGATTTTTTCACTTCCTCCTATC
AGTAATACCTTTTATCACTTGACATATTTGGAGCTATCCACATATAAACCTAAGTGGTGGAATCTGCTTACGCTCATGCT
CGACACTTCTCCTAATTTACAAGTCCTCAAGATCTTCGATTTCATGACAGTAAGTTCATCTTTCAACAATGTTTCCAGCT
CAGTTTTGCGGTTTAATGATCTAATTTATGTGATTTATTTTGTGTTTCCTCCTCGTTAGTCTCAGGAACAGAGGCCTTGG
GAGAAATGGAATGAACCGAAGAATGTTCCTGAATGTTTGTTGCTCCACCTCGAAACATTTGTGTGGACATGTTATGAAGG
GAAACTAGAAAATGAGATAGAGCTGGCGAAATATATCCTAAGGAACGCTAGGCGTTTGAAAAAGGCAACTTTCTCCATAA
TTGAAATTAATCCGGACAAGAGAGTTGAGATGGTTGGTGAGCTCAAAAGCGTGGTCAGGGCTTCAAATTCATGTCAGCTT
GTGTTCATATGAAACTTATATGTTTGTGAGAATCTTTTGTTATCTTTAGTGTTCTGTTATTTTAACTGATTAGGAAAGAC
CAGTCAAATTTTCCGACTTAGTTGAGAGTTTAATGTTTGTAACCAAATTTTAAGCTAAGGCGTTTTTTTGTGAAGAGATT
GTTGTTTGGATTTTGAATAATTTTCCGGTACATTAAAACCGAAATTAAGCAAAATCGAAATTGAGGGATGTTTTGGTTTT
CATCCGGTTTGTATCGGTAAATAAATATCTCATCCGGCCCGAGTAAAAAGGTAATTGTAGAAAATGACTCACTCAGCTCC
GCCTCCTCTGAAACCCTAACTTACGCTGTAAATTCTCTTAGTGGTCGAAACTCCGATTTGAGTTGATTCTTTCTCTAATG
CTTTGGAGTTGAAACGGCGTTTGCGTCTCTATCAACGAAA
>AT3G26922.4 | chr3:9919858-9922857 FORWARD LENGTH=3000
ATAGTGATATTGATAATTTAAATGTAAAAGAAGACCTACATTTATAGATGTTCTTGTACATAATCAATATGAGAGTTCTT
TGCTAATACAATTTTTTGCCTACAGAATGGGACTAAATGATTGAAAAAGAGCTTTACAACAACAATGGTGTCAAGTGTTA
GTTATAACCACAATAGTGTTACCTGACCTTTTTGTATGCAAATCAAGTTTTTAACCGTGTTGTTATAGAGTGTAGACATG
TATGAAACTTATGAGAGTTTCAGGATAATGTGATGTGGATAATGGTGATTGAATATTTCTTTACTTTGCCCGATACCCCA
ATATGATCATTGAAAAATGGAGCTTTGATAATCCATATACTTAAGACCAAGTCTGTTTGGTGGAATCTACTTACGCAGTT
ACGCTCATGCTTGATAATTCTCCTAATTTACAACTACTCAAGCTCATTAGTTTCTACTTAGTAAGTTACTGCAATTAAAT
ACAAATTACCAAAATGAGACCAAAAATCGGCACAAGTAAACAGTATGATTTCGAACCGGAAATATAAATCCGGTTTAAAG
ACGCAAGTGGATTAATTTTGGCCGATATCGTCTTCATTTTTCACATTCCGCCTCCGCTTCATTATTTTCTGAAACCCTAA
CCTCAGCCGTGTTTTTTTGTCTCCACCGCCGTCGATTTTCACAGCCCTCGAACTACTTCGTCCTCCCTTAACTCAGCTGG
ATTTGAAGATCACTAGGAATTGATTTATTCTCTATCGAAGAGCTAGCGTTTGGAGTGTTGCGATGCATCTGCGTTTTGAA
GGGGATTGAAATAGCGTTTGTAAATGCGATAGTACTCGGGAAGGAATAATAATTCAATAGGAGATCTTATTGCAATTCGA
TTGCTTTCGATGACAATGAAACGATGGTATGTTTCCTCTATGTGTGCTTATTTCTTATGAACTGTTCTTAGGATTTTTTA
CACTGAAGTTCCAAACTAAGTTAGTAAACGCTGTGGTGAAAGTTTGAGCAATGAGTGATTAGGTCTATGAATTGTCCTTA
TGGTTTTTTACACTGTAAGCTCCAAACTAAGTTAGTGTTATTTCGTTTATTGAGTTTTGGGGCTTTTTGTTTCACAGCAA
AAGTTGTGGTCAGAGTTTGAGCAATGAGGATAGGATCAGTCAGTTACCTGAAGCTTTGCTTCTGCAGATATTATCTTTAC
TTCCAACAAAAGAAGTGGTCGCAGTGAGTGTTTTGGCTAAACGATGGAGGTTTCTTTGGAAGATGGTGCCGAGTCTTGAG
TTTTTTTTACTATTTCACAAATGATCTTGAGAGGTTTTCATATAATGTCAGCAAGTGTTTGTTTTCACATCAAGCTCCGT
TTCTACAGAGTTTGCATCTCAATATGAACTTTGGGTGTGACCCTCGTATAATGGATTTTGAGATATTGATTGGAATTGCG
TTTGGACGCCAACTGCGTAAGTTGGTACTCAAAGTTTACTCTGGGGATTGGTTCAAATTTCCTACAAGTTTGTATAACTC
CGAAACTCTAGAGACCTTGGAACTCTACCATTGCATTCTTATAGATGTCCCTTTTCCGGTTTGTCTCAAGTCCCTTAGAA
CTCTAAACCTTCACGAAGTGGAGTTTGTAAACGATGAATCAGTTGTTAACCTTTTAGCTGGTTGTATTAGCCTGGAAAAT
TTGGTGATTCATCAAACTACAGATCTTAATGTGAAGACTTTTACTATTGCGGTACCATCCTTGCAGAGGTTAACAGTTAT
TGTTGAGTATTATGAAGAGTTTTCTGTCTTTGTGGTAAATACTCCATCTTTGAAATACTTGAAGATTGAAGGTATTATTG
TAGATGATAGGACTTGTATAATTGAGAATACACCTGAGCTGGTGGAGGCAAGTATTATTGATGTGTCTTTTAAAGTCTTT
GAGAGCATTCTTGGATCCCTTGCTTCAGTCCAACGTCTTTCCTTGAAGGTTTCACTCGTGGAGGTAAGGTTTTCCTGTGA
TTAAATCCAGTTATTAGTTATTGCATTGTTTCTCTACTAATATTGCCTTTCATGTATAGATTTTTTCACTTCCTCCTATC
AGTAATACCTTTTATCACTTGACATATTTGGAGCTATCCACATATAAACCTAAGTGGTGGAATCTGCTTACGCTCATGCT
CGACACTTCTCCTAATTTACAAGTCCTCAAGATCTTCGATTTCATGACAGTAAGTTCATCTTTCAACAATGTTTCCAGCT
CAGTTTTGCGGTTTAATGATCTAATTTATGTGATTTATTTTGTGTTTCCTCCTCGTTAGTCTCAGGAACAGAGGCCTTGG
GAGAAATGGAATGAACCGAAGAATGTTCCTGAATGTTTGTTGCTCCACCTCGAAACATTTGTGTGGACATGTTATGAAGG
GAAACTAGAAAATGAGATAGAGCTGGCGAAATATATCCTAAGGAACGCTAGGCGTTTGAAAAAGGCAACTTTCTCCATAA
TTGAAATTAATCCGGACAAGAGAGTTGAGATGGTTGGTGAGCTCAAAAGCGTGGTCAGGGCTTCAAATTCATGTCAGCTT
GTGTTCATATGAAACTTATATGTTTGTGAGAATCTTTTGTTATCTTTAGTGTTCTGTTATTTTAACTGATTAGGAAAGAC
CAGTCAAATTTTCCGACTTAGTTGAGAGTTTAATGTTTGTAACCAAATTTTAAGCTAAGGCGTTTTTTTGTGAAGAGATT
GTTGTTTGGATTTTGAATAATTTTCCGGTACATTAAAACCGAAATTAAGCAAAATCGAAATTGAGGGATGTTTTGGTTTT
CATCCGGTTTGTATCGGTAAATAAATATCTCATCCGGCCCGAGTAAAAAGGTAATTGTAGAAAATGACTCACTCAGCTCC
GCCTCCTCTGAAACCCTAACTTACGCTGTAAATTCTCTTAGTGGTCGAAACTCCGATTTGAGTTGATTCTTTCTCTAATG
CTTTGGAGTTGAAACGGCGTTTGCGTCTCTATCAACGAAA
>AT3G26922.3 | chr3:9920058-9923057 FORWARD LENGTH=3000
AATCAAGTTTTTAACCGTGTTGTTATAGAGTGTAGACATGTATGAAACTTATGAGAGTTTCAGGATAATGTGATGTGGAT
AATGGTGATTGAATATTTCTTTACTTTGCCCGATACCCCAATATGATCATTGAAAAATGGAGCTTTGATAATCCATATAC
TTAAGACCAAGTCTGTTTGGTGGAATCTACTTACGCAGTTACGCTCATGCTTGATAATTCTCCTAATTTACAACTACTCA
AGCTCATTAGTTTCTACTTAGTAAGTTACTGCAATTAAATACAAATTACCAAAATGAGACCAAAAATCGGCACAAGTAAA
CAGTATGATTTCGAACCGGAAATATAAATCCGGTTTAAAGACGCAAGTGGATTAATTTTGGCCGATATCGTCTTCATTTT
TCACATTCCGCCTCCGCTTCATTATTTTCTGAAACCCTAACCTCAGCCGTGTTTTTTTGTCTCCACCGCCGTCGATTTTC
ACAGCCCTCGAACTACTTCGTCCTCCCTTAACTCAGCTGGATTTGAAGATCACTAGGAATTGATTTATTCTCTATCGAAG
AGCTAGCGTTTGGAGTGTTGCGATGCATCTGCGTTTTGAAGGGGATTGAAATAGCGTTTGTAAATGCGATAGTACTCGGG
AAGGAATAATAATTCAATAGGAGATCTTATTGCAATTCGATTGCTTTCGATGACAATGAAACGATGGTATGTTTCCTCTA
TGTGTGCTTATTTCTTATGAACTGTTCTTAGGATTTTTTACACTGAAGTTCCAAACTAAGTTAGTAAACGCTGTGGTGAA
AGTTTGAGCAATGAGTGATTAGGTCTATGAATTGTCCTTATGGTTTTTTACACTGTAAGCTCCAAACTAAGTTAGTGTTA
TTTCGTTTATTGAGTTTTGGGGCTTTTTGTTTCACAGCAAAAGTTGTGGTCAGAGTTTGAGCAATGAGGATAGGATCAGT
CAGTTACCTGAAGCTTTGCTTCTGCAGATATTATCTTTACTTCCAACAAAAGAAGTGGTCGCAGTGAGTGTTTTGGCTAA
ACGATGGAGGTTTCTTTGGAAGATGGTGCCGAGTCTTGAGTTTTTTTTACTATTTCACAAATGATCTTGAGAGGTTTTCA
TATAATGTCAGCAAGTGTTTGTTTTCACATCAAGCTCCGTTTCTACAGAGTTTGCATCTCAATATGAACTTTGGGTGTGA
CCCTCGTATAATGGATTTTGAGATATTGATTGGAATTGCGTTTGGACGCCAACTGCGTAAGTTGGTACTCAAAGTTTACT
CTGGGGATTGGTTCAAATTTCCTACAAGTTTGTATAACTCCGAAACTCTAGAGACCTTGGAACTCTACCATTGCATTCTT
ATAGATGTCCCTTTTCCGGTTTGTCTCAAGTCCCTTAGAACTCTAAACCTTCACGAAGTGGAGTTTGTAAACGATGAATC
AGTTGTTAACCTTTTAGCTGGTTGTATTAGCCTGGAAAATTTGGTGATTCATCAAACTACAGATCTTAATGTGAAGACTT
TTACTATTGCGGTACCATCCTTGCAGAGGTTAACAGTTATTGTTGAGTATTATGAAGAGTTTTCTGTCTTTGTGGTAAAT
ACTCCATCTTTGAAATACTTGAAGATTGAAGGTATTATTGTAGATGATAGGACTTGTATAATTGAGAATACACCTGAGCT
GGTGGAGGCAAGTATTATTGATGTGTCTTTTAAAGTCTTTGAGAGCATTCTTGGATCCCTTGCTTCAGTCCAACGTCTTT
CCTTGAAGGTTTCACTCGTGGAGGTAAGGTTTTCCTGTGATTAAATCCAGTTATTAGTTATTGCATTGTTTCTCTACTAA
TATTGCCTTTCATGTATAGATTTTTTCACTTCCTCCTATCAGTAATACCTTTTATCACTTGACATATTTGGAGCTATCCA
CATATAAACCTAAGTGGTGGAATCTGCTTACGCTCATGCTCGACACTTCTCCTAATTTACAAGTCCTCAAGATCTTCGAT
TTCATGACAGTAAGTTCATCTTTCAACAATGTTTCCAGCTCAGTTTTGCGGTTTAATGATCTAATTTATGTGATTTATTT
TGTGTTTCCTCCTCGTTAGTCTCAGGAACAGAGGCCTTGGGAGAAATGGAATGAACCGAAGAATGTTCCTGAATGTTTGT
TGCTCCACCTCGAAACATTTGTGTGGACATGTTATGAAGGGAAACTAGAAAATGAGATAGAGCTGGCGAAATATATCCTA
AGGAACGCTAGGCGTTTGAAAAAGGCAACTTTCTCCATAATTGAAATTAATCCGGACAAGAGAGTTGAGATGGTTGGTGA
GCTCAAAAGCGTGGTCAGGGCTTCAAATTCATGTCAGCTTGTGTTCATATGAAACTTATATGTTTGTGAGAATCTTTTGT
TATCTTTAGTGTTCTGTTATTTTAACTGATTAGGAAAGACCAGTCAAATTTTCCGACTTAGTTGAGAGTTTAATGTTTGT
AACCAAATTTTAAGCTAAGGCGTTTTTTTGTGAAGAGATTGTTGTTTGGATTTTGAATAATTTTCCGGTACATTAAAACC
GAAATTAAGCAAAATCGAAATTGAGGGATGTTTTGGTTTTCATCCGGTTTGTATCGGTAAATAAATATCTCATCCGGCCC
GAGTAAAAAGGTAATTGTAGAAAATGACTCACTCAGCTCCGCCTCCTCTGAAACCCTAACTTACGCTGTAAATTCTCTTA
GTGGTCGAAACTCCGATTTGAGTTGATTCTTTCTCTAATGCTTTGGAGTTGAAACGGCGTTTGCGTCTCTATCAACGAAA
ATGAAACGATGGTATGTTTTTATGAACAATTGTTTTCTCTCTGAATCCTATCAACTGTTCTAGGGTTCTCTTAAATTGTT
AGTTCCAAACCAATTGATTCATGTTTTTTTTGGGTATTTGAAAGTTTGAGAAATGGAAATGGTGTGAATGAAGACAGGAT
CAGTGACTTGCCCGAAGCTCTGCTTCTGCAGATATTGTCT
>AT3G26922.5 | chr3:9920058-9923057 FORWARD LENGTH=3000
AATCAAGTTTTTAACCGTGTTGTTATAGAGTGTAGACATGTATGAAACTTATGAGAGTTTCAGGATAATGTGATGTGGAT
AATGGTGATTGAATATTTCTTTACTTTGCCCGATACCCCAATATGATCATTGAAAAATGGAGCTTTGATAATCCATATAC
TTAAGACCAAGTCTGTTTGGTGGAATCTACTTACGCAGTTACGCTCATGCTTGATAATTCTCCTAATTTACAACTACTCA
AGCTCATTAGTTTCTACTTAGTAAGTTACTGCAATTAAATACAAATTACCAAAATGAGACCAAAAATCGGCACAAGTAAA
CAGTATGATTTCGAACCGGAAATATAAATCCGGTTTAAAGACGCAAGTGGATTAATTTTGGCCGATATCGTCTTCATTTT
TCACATTCCGCCTCCGCTTCATTATTTTCTGAAACCCTAACCTCAGCCGTGTTTTTTTGTCTCCACCGCCGTCGATTTTC
ACAGCCCTCGAACTACTTCGTCCTCCCTTAACTCAGCTGGATTTGAAGATCACTAGGAATTGATTTATTCTCTATCGAAG
AGCTAGCGTTTGGAGTGTTGCGATGCATCTGCGTTTTGAAGGGGATTGAAATAGCGTTTGTAAATGCGATAGTACTCGGG
AAGGAATAATAATTCAATAGGAGATCTTATTGCAATTCGATTGCTTTCGATGACAATGAAACGATGGTATGTTTCCTCTA
TGTGTGCTTATTTCTTATGAACTGTTCTTAGGATTTTTTACACTGAAGTTCCAAACTAAGTTAGTAAACGCTGTGGTGAA
AGTTTGAGCAATGAGTGATTAGGTCTATGAATTGTCCTTATGGTTTTTTACACTGTAAGCTCCAAACTAAGTTAGTGTTA
TTTCGTTTATTGAGTTTTGGGGCTTTTTGTTTCACAGCAAAAGTTGTGGTCAGAGTTTGAGCAATGAGGATAGGATCAGT
CAGTTACCTGAAGCTTTGCTTCTGCAGATATTATCTTTACTTCCAACAAAAGAAGTGGTCGCAGTGAGTGTTTTGGCTAA
ACGATGGAGGTTTCTTTGGAAGATGGTGCCGAGTCTTGAGTTTTTTTTACTATTTCACAAATGATCTTGAGAGGTTTTCA
TATAATGTCAGCAAGTGTTTGTTTTCACATCAAGCTCCGTTTCTACAGAGTTTGCATCTCAATATGAACTTTGGGTGTGA
CCCTCGTATAATGGATTTTGAGATATTGATTGGAATTGCGTTTGGACGCCAACTGCGTAAGTTGGTACTCAAAGTTTACT
CTGGGGATTGGTTCAAATTTCCTACAAGTTTGTATAACTCCGAAACTCTAGAGACCTTGGAACTCTACCATTGCATTCTT
ATAGATGTCCCTTTTCCGGTTTGTCTCAAGTCCCTTAGAACTCTAAACCTTCACGAAGTGGAGTTTGTAAACGATGAATC
AGTTGTTAACCTTTTAGCTGGTTGTATTAGCCTGGAAAATTTGGTGATTCATCAAACTACAGATCTTAATGTGAAGACTT
TTACTATTGCGGTACCATCCTTGCAGAGGTTAACAGTTATTGTTGAGTATTATGAAGAGTTTTCTGTCTTTGTGGTAAAT
ACTCCATCTTTGAAATACTTGAAGATTGAAGGTATTATTGTAGATGATAGGACTTGTATAATTGAGAATACACCTGAGCT
GGTGGAGGCAAGTATTATTGATGTGTCTTTTAAAGTCTTTGAGAGCATTCTTGGATCCCTTGCTTCAGTCCAACGTCTTT
CCTTGAAGGTTTCACTCGTGGAGGTAAGGTTTTCCTGTGATTAAATCCAGTTATTAGTTATTGCATTGTTTCTCTACTAA
TATTGCCTTTCATGTATAGATTTTTTCACTTCCTCCTATCAGTAATACCTTTTATCACTTGACATATTTGGAGCTATCCA
CATATAAACCTAAGTGGTGGAATCTGCTTACGCTCATGCTCGACACTTCTCCTAATTTACAAGTCCTCAAGATCTTCGAT
TTCATGACAGTAAGTTCATCTTTCAACAATGTTTCCAGCTCAGTTTTGCGGTTTAATGATCTAATTTATGTGATTTATTT
TGTGTTTCCTCCTCGTTAGTCTCAGGAACAGAGGCCTTGGGAGAAATGGAATGAACCGAAGAATGTTCCTGAATGTTTGT
TGCTCCACCTCGAAACATTTGTGTGGACATGTTATGAAGGGAAACTAGAAAATGAGATAGAGCTGGCGAAATATATCCTA
AGGAACGCTAGGCGTTTGAAAAAGGCAACTTTCTCCATAATTGAAATTAATCCGGACAAGAGAGTTGAGATGGTTGGTGA
GCTCAAAAGCGTGGTCAGGGCTTCAAATTCATGTCAGCTTGTGTTCATATGAAACTTATATGTTTGTGAGAATCTTTTGT
TATCTTTAGTGTTCTGTTATTTTAACTGATTAGGAAAGACCAGTCAAATTTTCCGACTTAGTTGAGAGTTTAATGTTTGT
AACCAAATTTTAAGCTAAGGCGTTTTTTTGTGAAGAGATTGTTGTTTGGATTTTGAATAATTTTCCGGTACATTAAAACC
GAAATTAAGCAAAATCGAAATTGAGGGATGTTTTGGTTTTCATCCGGTTTGTATCGGTAAATAAATATCTCATCCGGCCC
GAGTAAAAAGGTAATTGTAGAAAATGACTCACTCAGCTCCGCCTCCTCTGAAACCCTAACTTACGCTGTAAATTCTCTTA
GTGGTCGAAACTCCGATTTGAGTTGATTCTTTCTCTAATGCTTTGGAGTTGAAACGGCGTTTGCGTCTCTATCAACGAAA
ATGAAACGATGGTATGTTTTTATGAACAATTGTTTTCTCTCTGAATCCTATCAACTGTTCTAGGGTTCTCTTAAATTGTT
AGTTCCAAACCAATTGATTCATGTTTTTTTTGGGTATTTGAAAGTTTGAGAAATGGAAATGGTGTGAATGAAGACAGGAT
CAGTGACTTGCCCGAAGCTCTGCTTCTGCAGATATTGTCT
>AT3G26930.2 | chr3:9922714-9925713 FORWARD LENGTH=3000
GTAGAAAATGACTCACTCAGCTCCGCCTCCTCTGAAACCCTAACTTACGCTGTAAATTCTCTTAGTGGTCGAAACTCCGA
TTTGAGTTGATTCTTTCTCTAATGCTTTGGAGTTGAAACGGCGTTTGCGTCTCTATCAACGAAAATGAAACGATGGTATG
TTTTTATGAACAATTGTTTTCTCTCTGAATCCTATCAACTGTTCTAGGGTTCTCTTAAATTGTTAGTTCCAAACCAATTG
ATTCATGTTTTTTTTGGGTATTTGAAAGTTTGAGAAATGGAAATGGTGTGAATGAAGACAGGATCAGTGACTTGCCCGAA
GCTCTGCTTCTGCAGATATTGTCTATGCTTCCAGTAAAAGATGTTGTTACCACTAGTGTTTTGTCTAAACCATGGAGGTC
TCTCTGGAAGTTGGTACCTACACTCAAGTTTGATTATGAAAACAATCAAAGTGAAGATGAGACATACTCAGAGATTGTTT
GCAGGCTTTTGCTTTCCAATAAAGCTCCTTTTCTTGAGAGTTTGCATCTCGGATTCAGGTTTGGCGAATGTCGTTCGGTG
GAAGTTGGAATGTGGATTGGAATTGCATACGCACGCCATGTGCGTGATTTGGTACTCCATGTTGAATCTGTGAAAGGGTC
TTTCATATTTCCTACAGGCTTGTATAACTGTGAAACACTAGAGAGCTTGACACTGAGGAGTTGGGTACTCGTTGATGTCC
CTTCTCCGGCTTGTCTCAAGTCTCTTAGAACTCTGCGTCTTGAGAATGTGGATTACAAATACGATGATTCGGTTTATAAC
CTTTTATCTGGCTGCCCTAATCTTGAAAATTTGGTTGTGTATCGAGGAAATCTACTGGAAGTGGAGACTTTCACTATTGC
AGTGCCATCTTTACAGAGACTAACAATTTATGATGACAATGATGGAGAATACTGTACGGGCTATGTGATAAATGCTCCTT
CATTGAAGTACTTGAAGATTGATGGGTTTAAGGCTCTCGAGTCTTGTCTGATTGAGAACGCACCGGAGTTGGTGGAGGCA
ACTATTATGAATGTCTCTAAGATAATCAATGAGAAGCTTTTGGAAACCCTCACTTCAGTCAAACGTCTTTCCTTGGCTTT
ATCACCCTTGGAGTTAAAGTTTTCTTGCAATAATTATTCGGGTCACTTGTTGTTATGACATTGTTTTTGTGCTAATATTG
CCTCATGTATAATCAGATTAAGTTTCCAACTGGTAGCTTCTTCTATCAGTTGGTATCTTTGGAGCTATATACAAATAAAG
CAGAGTGGTGGAATCTACTTGTGCTCATGCTCGATAGTTCTCCTAAATTGCAAGTCCTCAAGCTCATCGGCGTAAGCAAT
GTTCATCTGTCAGCAAATTTTACGAATTGGTTTTAAATTTTGTGATTGATCTAATAATAGCATACATTGTGTTCCCCCTT
CGTTGGTCTCAGAAATTGTCTGGTGAAAACAATCATTTAGCCAGTATGAATTGGGATCAACCAAAGAATATTCCTGGATG
TTTGTTGTTTAATCTCGAGACATTCATGTGGAAAGGCTGCAAAAGGATAGGAGAAGATGAAAAAGAGGTGGCGAAATACA
TCCTAAGGAACACAAATCGTTTGAAGAGGGCGACTTTCACCAGAGAAATCTATGAAGAGAACAATTCTCAAGACATGTTT
GAGAATCTTGAAATGGTGGAGGAATTGGAAAGTGTGGTCAGAGCTTCAAAGTCATGCAAGCTTGCGTTCGAAACTAGCTT
GTGGTCACTATCCTAATATATAAGTACAGTAGTGTCTTTTAATTATCTGTTTATTAATAGGAGAAGTAGTGTCTCCACTT
TCTACTTTCCACTTACCACTTTCTAACTTCCTTGTTTCTAGGATCAAGTTTGCTTCTGTTTTGTATTTAAAGACGTTCAC
GTCAAGAAGAGAATGTTATAACTGAAAATTTGTTTTAAAGAATCTTGTGTTGTTCTTATGAGCAATTCTCTTTGGCTTTA
ATGAGTGATCAAAATTAACATTGATTGTTAACATAATATTTTTGGTAATTTGTATACTAAACATAGTTGAAACTAAATAA
AAATGACTAAAAACTAAACATAATTCCGAATTTCCCGAATTTAAGTTTTGGAGTGCACCAAATCTTACAGAAATCCAAAG
GTTTAAAAACGATTAATTTTTGCTAACAAACCCAAATCAAGGAATTAACTAAGCACTAAGAATTTCACTATATCAAACCG
AAATTTATCCCTTCTAAACCGAACCAGAATAATAATACGTGACTTTTCTTAGATTGAGGAAAAATTATGAATATAAAATG
CATGATAGACAATATTTTAATTATTTATCTTTTTATCCCATTTCTCCAAAATAAATCTTAAAACCAACATAACCAAATTT
TAATTGAATAATGTTTTTCTTTTATATTTCAGCTTAACCGAATAGTTTTTTTTGTGTCAAATTTAACCGGATAGTTTATT
CGGTTCTTAATCTTCATAAGTAAACGGTATGACGAACCGCAACTATACATTCGGTTTAAAGACGCAAAGTTTTGGTTTGA
CTTGTCTGTTCGTCTCTCTCAATCCTGTGATTACTCTCTTTGACGTTAAGAGTTAATACTTAAATACTGTGATTACTCTC
TTTGACTTGTCTCTTCGTTTTTCTCAATACCTTGAATATTGTATTCATCTCTTCTTGACAATGTCTCTTAGTATTCATGG
ATTCTTGTTCTATATAAGTTTATGTATTCCAGTTATATTCTCTGAAACCCTAACGTTAGAACTGTTTTTGTCTCCTCACC
GCAGCCGATATTCACAGCGGTCGAACTTATTTGTCCTCCTTAACGCAGCTGGATTTGATGACCATTAGGAATTCAGTTGT
TCTCTATCGAAGAGCTATCGTTTGCAGTGTTGCGATGCGTCTGCGATTATAAATGCGATAGTACTCGGAAGGTATTGATT
AAGAGGAGATTTTGATTCACTTCGTTTGTTGTCGGTGACA
>AT3G26930.1 | chr3:9922931-9925930 FORWARD LENGTH=3000
AATTGTTAGTTCCAAACCAATTGATTCATGTTTTTTTTGGGTATTTGAAAGTTTGAGAAATGGAAATGGTGTGAATGAAG
ACAGGATCAGTGACTTGCCCGAAGCTCTGCTTCTGCAGATATTGTCTATGCTTCCAGTAAAAGATGTTGTTACCACTAGT
GTTTTGTCTAAACCATGGAGGTCTCTCTGGAAGTTGGTACCTACACTCAAGTTTGATTATGAAAACAATCAAAGTGAAGA
TGAGACATACTCAGAGATTGTTTGCAGGCTTTTGCTTTCCAATAAAGCTCCTTTTCTTGAGAGTTTGCATCTCGGATTCA
GGTTTGGCGAATGTCGTTCGGTGGAAGTTGGAATGTGGATTGGAATTGCATACGCACGCCATGTGCGTGATTTGGTACTC
CATGTTGAATCTGTGAAAGGGTCTTTCATATTTCCTACAGGCTTGTATAACTGTGAAACACTAGAGAGCTTGACACTGAG
GAGTTGGGTACTCGTTGATGTCCCTTCTCCGGCTTGTCTCAAGTCTCTTAGAACTCTGCGTCTTGAGAATGTGGATTACA
AATACGATGATTCGGTTTATAACCTTTTATCTGGCTGCCCTAATCTTGAAAATTTGGTTGTGTATCGAGGAAATCTACTG
GAAGTGGAGACTTTCACTATTGCAGTGCCATCTTTACAGAGACTAACAATTTATGATGACAATGATGGAGAATACTGTAC
GGGCTATGTGATAAATGCTCCTTCATTGAAGTACTTGAAGATTGATGGGTTTAAGGCTCTCGAGTCTTGTCTGATTGAGA
ACGCACCGGAGTTGGTGGAGGCAACTATTATGAATGTCTCTAAGATAATCAATGAGAAGCTTTTGGAAACCCTCACTTCA
GTCAAACGTCTTTCCTTGGCTTTATCACCCTTGGAGTTAAAGTTTTCTTGCAATAATTATTCGGGTCACTTGTTGTTATG
ACATTGTTTTTGTGCTAATATTGCCTCATGTATAATCAGATTAAGTTTCCAACTGGTAGCTTCTTCTATCAGTTGGTATC
TTTGGAGCTATATACAAATAAAGCAGAGTGGTGGAATCTACTTGTGCTCATGCTCGATAGTTCTCCTAAATTGCAAGTCC
TCAAGCTCATCGGCGTAAGCAATGTTCATCTGTCAGCAAATTTTACGAATTGGTTTTAAATTTTGTGATTGATCTAATAA
TAGCATACATTGTGTTCCCCCTTCGTTGGTCTCAGAAATTGTCTGGTGAAAACAATCATTTAGCCAGTATGAATTGGGAT
CAACCAAAGAATATTCCTGGATGTTTGTTGTTTAATCTCGAGACATTCATGTGGAAAGGCTGCAAAAGGATAGGAGAAGA
TGAAAAAGAGGTGGCGAAATACATCCTAAGGAACACAAATCGTTTGAAGAGGGCGACTTTCACCAGAGAAATCTATGAAG
AGAACAATTCTCAAGACATGTTTGAGAATCTTGAAATGGTGGAGGAATTGGAAAGTGTGGTCAGAGCTTCAAAGTCATGC
AAGCTTGCGTTCGAAACTAGCTTGTGGTCACTATCCTAATATATAAGTACAGTAGTGTCTTTTAATTATCTGTTTATTAA
TAGGAGAAGTAGTGTCTCCACTTTCTACTTTCCACTTACCACTTTCTAACTTCCTTGTTTCTAGGATCAAGTTTGCTTCT
GTTTTGTATTTAAAGACGTTCACGTCAAGAAGAGAATGTTATAACTGAAAATTTGTTTTAAAGAATCTTGTGTTGTTCTT
ATGAGCAATTCTCTTTGGCTTTAATGAGTGATCAAAATTAACATTGATTGTTAACATAATATTTTTGGTAATTTGTATAC
TAAACATAGTTGAAACTAAATAAAAATGACTAAAAACTAAACATAATTCCGAATTTCCCGAATTTAAGTTTTGGAGTGCA
CCAAATCTTACAGAAATCCAAAGGTTTAAAAACGATTAATTTTTGCTAACAAACCCAAATCAAGGAATTAACTAAGCACT
AAGAATTTCACTATATCAAACCGAAATTTATCCCTTCTAAACCGAACCAGAATAATAATACGTGACTTTTCTTAGATTGA
GGAAAAATTATGAATATAAAATGCATGATAGACAATATTTTAATTATTTATCTTTTTATCCCATTTCTCCAAAATAAATC
TTAAAACCAACATAACCAAATTTTAATTGAATAATGTTTTTCTTTTATATTTCAGCTTAACCGAATAGTTTTTTTTGTGT
CAAATTTAACCGGATAGTTTATTCGGTTCTTAATCTTCATAAGTAAACGGTATGACGAACCGCAACTATACATTCGGTTT
AAAGACGCAAAGTTTTGGTTTGACTTGTCTGTTCGTCTCTCTCAATCCTGTGATTACTCTCTTTGACGTTAAGAGTTAAT
ACTTAAATACTGTGATTACTCTCTTTGACTTGTCTCTTCGTTTTTCTCAATACCTTGAATATTGTATTCATCTCTTCTTG
ACAATGTCTCTTAGTATTCATGGATTCTTGTTCTATATAAGTTTATGTATTCCAGTTATATTCTCTGAAACCCTAACGTT
AGAACTGTTTTTGTCTCCTCACCGCAGCCGATATTCACAGCGGTCGAACTTATTTGTCCTCCTTAACGCAGCTGGATTTG
ATGACCATTAGGAATTCAGTTGTTCTCTATCGAAGAGCTATCGTTTGCAGTGTTGCGATGCGTCTGCGATTATAAATGCG
ATAGTACTCGGAAGGTATTGATTAAGAGGAGATTTTGATTCACTTCGTTTGTTGTCGGTGACAATGAATCGAGGGTATGT
TTCTTCTATGTGTGCTTACTTAATTCTATGAACTGTTCTTAGGGTTTCTTTAACACCCTTTCGTTTCTTGAATTAGGGGC
TTTTCTCTTTACAGCAAAAGTTGTGGTCAAAGTTTGAGTAATGAGGACAGGATCAGTGAGTTGCCTGAAGCTTTGCTTCT
GCAGATATTGTCTTTACTTCCAACAAAAAAAGTAGTAGCC
>AT3G26934.1 | chr3:9929124-9932123 REVERSE LENGTH=3000
CACCATGTGAGAGAGCTCTAAACCCTCTGAAACTATTCTTTTCATCTTTATCTTTCTGTCTTCTAAATTCACTTTCAACA
TCAGAGAGCCCTAAGCTTTTTTTTTTACTCATTACACCAAAAACCTTCAACGGCAATTTAACCAAGTGAGTTTCTTGTAG
TTTTGCTACTTCTCTCTCTTTCTTGAACACTGTAGAGTCTTAAGGTCCATATCACATGATGGAGACAAGCTCCTCTGTTT
ATATATTAAGAGACACCAAATCTTAAATACCAATTTAAGCAGGTGGGTTTCCTTTGTCTTCTCTTTAAACCCTCAACAGC
TTTTCAGTTTTAGGATAAAGTTGGAGTTTCAAATTCTGCTGCCTTTACTCTTTTCCTCAATCTCTCTGCTTTTTGTCACA
TACCAAAAGATGTATAAGAATCAGTTGCAAGAGCTTGCACAGAGGAGTTGTTTCAGTCTCCCATCATATACATGCACAAG
AGAAGGACCAGATCATGCTCCAAGATTCAAAGCTAGTGTAAACTTCAATGGTGAGATATTTGAAAGCCCAACTTACTGTT
CTACTCTCAGACAAGCTGAGCATTCAGCTGCTGAAGTTGCTCTTAGTGCTCTCTCTTCCAAAGGTCCTTCAAAGTCTCTA
ACTGCTAGAGTTCTAGTAAGTCTTAATCTCCTCTAAAGCATGCAAAGTTCTTTCTCATGTTTGAATCATTTTTTTTTGCG
AAGTCTAATAATGTTTGGTTGTTTCTCTGAGGATGAGACTGGGATCTACAAGAATCTGCTTCAAGAGACAGCACACAGAG
CTGGTCTTGATCTACCGGTTTACACAAGTGTGAGATCAGGACCTGGTCACATCCCAACATTCTCTTGTACTGTGGAGCTT
GCTGGAATGAGTTTTAATGGAGAATCAGCAAAGACTAAGAAACAAGCTGAGAAGAATGCAGCCATTGCAGCTTGGTTCTC
CTTGAGAAAAAGTACCTCCAAACTCCAAACTTTTTACTCAAATCTTATTGGTTTGTTATCTCTCTCATTCACCCTTTGCT
ACATACACAGTGCCAAGATTGGACCCATTGAGAGGTGAAGAGAAGGAACAAGAGATAGTTGCAAGAGTCCTCTCAAGATT
TAGACCCAAAGAAGTGAAAAGAAGAGAACCAAACCAGTCAAGAAGAAGAACAGTCATCAGAACAATTCGCCAAAACACAA
CAACAACAACAACAACCACAGGAGACTTGTTGTGTGAGAAACTCAGATCCATCAATCTATATACCAATGAAGCTTCATCA
TCATCACCACCACCACAGAGATTCTGGCCTTCAAGAACAAATCTCACACAAGAACAATCCAAAGTCAAATCATTGCTAGA
GAAATGTCAAGAATATGCAGAGAAGAAACAGAGCCTAGATGATCCTAAGCCAGAGATGAGAATCAAAACATCATCACCAT
CACCATTATCATCATCAGTGGAGAGAAACTGTTATAGTAAGCTCTTACCCTTTCCAAGTTTTGTGTTAAACCATCAGAAA
CTAGCTCCAGCAGTTCACATCAGATCAGTGATCCCAGTTTGTTCAGCTCCTCCACCAAAACCTAACCCTAACCCTAATTC
ATCACCGTTCATCACAAGGGAGCTGGGAAATGGAAGCCAAGAGAAGAAGTCATTACCAAATTAGGATTAGAAACAAAATC
TGGATCAAACCCATGATTAAAGGTTGTGTCTTTAGATAAACCCATGTTAAGGATTTGATAATAGAGAGATTAGAGAAATG
GGTAAAATCAAATCAGGTCATGGGTTTCTGTATGTTCGTCGTGTAAATTTGACTTTTTTGAATTTTACGACCTGACATGA
AATCAATGTTTCTGAATTGCACGTAGAACAAAAAAAAAAGAAAGAAAGAGTCAGAGAGAGAGAGAAGAGAGAGGAGCAAT
AAATGAGTGGGGAAGAAGGAGAATTAATGGCATTTGTTTTTCGCCATTAATGCGCCGATTGCTCTGCTTCTCCTTCCCTA
ACTCATTCATTAATTGGCTCTGTTACTTCTGTTTTTTATTTTCAACATTATTTTCTTGTCGTTCAAAAGAAAATACGATT
ATATCAAAATCTCAAATACACATAAAAAATTTTATTCTTTCAAAAAAGTCATTATTTTGTATCGAAATTAGTATAGAAAA
TTATAAAGGAGAAAAATATGTTTTAGGAACACAAAAATAAAATTTCTCAAAACTAATTTAGTAACTAGTAAAATACTCAC
TTTGTAAGAAAATGAGAAAATAAATGTTAGAAAAAAATCGCTTGATGCTAATCAGGTATTGGAGAGGACATAAACTCCTT
GGGACCTTGGCATAGTTAGTACTTTGTGTTCTGTATTATTGAGTTGTTTCTAGTTAGGTTAAACCGGACTACACCTCTAA
ATTGAAAACAATATTCTCATGGTATTATTCAAAATCATTACACGTAACTAAAGTTTTGTAAAAACTGGTGAGAGTGTATG
TTACAAGACTAGATTTATCTGAACAAGAACTATAAAACAAAACTAGTAAAAATTTCTTGTTATCTAAGATATATTGAACA
CATGCAAAACCAAACCAAACCGGCCACTCATTTGGTTTATATGAGGAGCTCCAGAGGATGTACTGCTCTGTTTTAATTAT
CTAAATCGGTTTACTCAAAAAAACTCTCCGTTTTGTGTGAACCTAAAAAGTTTAGGGTTGTTCTATCTTGTAATGATGAT
GGATTAATGGTTTTTGCTATGAAAAGATATGGACGAAATAACAAACTTTGCTAAAGAGGTATGTTTTTGGTTCTCTCTAA
TTTTAGTTAAGAGACAATTCAGAGGTTAAGAATCTCCCATACAATTCGTGGTTGTTTTGTTGTGTTTGGTAATTAAAAAA
AAGATTGGACTCTCTTTTTTTTTCTAGTGCGATCAATGGACGTTATCTTCCTCTAACTACTTTTCCTTTGGTCAACATTT
TTTGTTGTCTTTTTGACTTTGCTCCGGCTTTTCCTACAAC
>AT3G26932.2 | chr3:9931715-9934714 REVERSE LENGTH=3000
ATCAGCTAGAGAATCTGAATACTTCTTCAATGATTACTTACTCTGAGTACTGATTAAGACATGTGTTGTGTGATGTACTG
AATTCATCGCTGGTGTATTGTTTTCCTGGATGATTCTTGTTTTTGGGGAATACTTTGTTCTCGAAAGTTTCTCTACCGGG
CTGTTTATTTTCGCGTTTTATTTTGCAGATATTCTTTCTTCAGGGAAGGTTTGTATTTGGGCCAGATGTTAGATCACTGG
CGCTGACCATTTGTCTCATTGCTGTCCCTGTTACAATTTTCTGCATCTTTGTCGCAAGGAAGCTAATTGATGACTTCTCC
GATAGCTGGGGAGTCTCAATAGTAGCTGTCGCCGTCGTGTTCACCATTTATGTATGTATAGTTTTTTCTCGCATTGCATA
GCAGATGGTCTCTATAATATTCTGTAGCTGATGCTTTTATTTTGTATTCCCTTATGATTCCGTTTCTTTCTTCAGGATTT
AATTCTTCTGCTGCTTACATCCGGAAGAGATCCAGGTATTATCCCAAGAAATGCTCATCCTCCAGAGCCTGAAACCCTTG
ATGGAAACATGGATGCAGGGGCTGGCCAGACTCCGCAGCTGCGATTGCCTCGCATTAAGGAAGTACAGCTTAATGGAATC
ACATTTAAGGTCAAGTACTGTGACACTTGCATGCTCTATAGGCCGCCTCGCTGCTCGCATTGCTCAATTTGCAACAACTG
CGTAGAAAGGTTTGACCATCACTGCCCTTGGGTCGGCCAATGTATTGGGATGGTAAGTCAAAATCCAACTGATCCCGTCT
TTAAGCTATCCACATAAACCATAGTTTCCTAAATATCATCTCATATTCTGATGGTTGTTGCAGAGGAACTACCGATTCTT
CTTCATGTTCGTCTTCTCCACGACCCTTCTATGTATATATGTGTTTGCCTTCTGCTGGGTCTATATAAGAAAGATTATGG
AATCAGAGCACACAACCACTTGGAAGGCAATGCTTAAAACTCCTGCCTCCATTGTTCTAATAATATACACATTCATATCA
ATGTGGTTTGTTGGTGGCTTAACAGTTTTCCATTTATATCTCATCAGCACGAACCAGGTATGTTGCGACCATCCAATCCC
CACCCTCTCTTAAGGAATCACGGTATCTCTGTAACCATTGATTTATCTTTGTTCTTGCAGACTACATACGAGAATTTCCG
ATACAGATATGATCGGCGAAGCAACCCACATAACAAGGGAGTGGTTAATAACTTCAAAGAAACATTTTTTTCCACAATCC
CTCCTTCAAAGAACGACTTTAGAGCTATGGTCCAGCGTGAACCTCCATTACCTCCTAGATCTGTAGCAGGTGGTTTTATG
AGTCCAAACATGGGTAAAGCCAATGATGAGATTGAAATGGGAAGGAAGGCTGTTTGGGCAGACATGGGTCCAGCAATGTC
AGATCATGGTGACGGTAAACATGGTAACAATGAGCGGTTACATGTTAAGGACGGTGAGTTAGGCGAGCTATCTCCAGACA
TTAGGGCAACAGTTGATGAACAGAGTGATAGGCCAAGTATGCACCCGAGACGCTCAAGCTGGGGAAGGAAAAGCGGAAGC
TGGGACATGTCACCAGAAGTTATGGCCTTAGCAGCCAGAGTAGGAGAACAAAACCAGAACGGCGGAGGTAGCAGCAGCGG
AAGCGGTTTAGTGACGGAGAACCGGCCTACATAATTGATTACATGGTTTAGCACCGAAGGAAGAAAGAACATAGCCGAAG
TTCGGTATGGTGAATACAGGTTTAGAGAAAATCTGAGGGGAGTTTCTTTTTCTTTTCTTTTTCAAATGTGTATTTTTTTT
CTGGGATTATTCAGCTTATAATCAGTCTTGTGGTTTGTGGTTTATGGAGGGAAAGCAGAACTTGCTAATGTTCTTAATGT
GGAAAGTGTTTGTGTTGGGCTTTGTTGTGGTAAAGCAAAGGTTGAATTGGTGTGTTGTTTGTATGAGTGAGCTTTCTTCT
GGATTTGTTTTCTTCTTCTTTTCTTTTAGTTGTGTTAATACATTTAACCAGAGATTTCTGTTTTTTTTAAGGTAGAGGAG
AAAAAAGTTGATATATAAACAAAAAAGTTTCTGTGTTATTTTATCAAGAAGCTGAAACAGAATTATCAAGACATGTGGAC
CAAAAGACAGAACATTTATATAGTTGTTCATTGAAGCATGGCTCTGCACTTAATGCAGAAGAGCCCTAATGTTTAATTTA
TTTTGCCTCTAAATTAATTTAAATTTGTTTTTGTTTGATAGGACAAGGTTACAGAAGATGAGTGTGTTAAGGTCTCTGCT
GAGTCAAAGATATAGTCAAGAAAAATGTCCAAATCAATAATTAAAGCCTTGAATTATAGAGTTTAAGTTAAATTTTCTGA
AAATCTAAGCTTGTCACACAAACATCAGATCATAAAGACAGGATCTTAAAGAGAGTCGATAAGATTTTCATCAGTGTTAT
ATATAAAACTAATATATTTATATAACATGGACCATAGTTCAATTGAAATGTCACTATTATCATTTAGTAGCCTCTGCTCC
TCTTTATTAGGAACCTTACTTGTGATAGAACCACCATGTGAGAGAGCTCTAAACCCTCTGAAACTATTCTTTTCATCTTT
ATCTTTCTGTCTTCTAAATTCACTTTCAACATCAGAGAGCCCTAAGCTTTTTTTTTTACTCATTACACCAAAAACCTTCA
ACGGCAATTTAACCAAGTGAGTTTCTTGTAGTTTTGCTACTTCTCTCTCTTTCTTGAACACTGTAGAGTCTTAAGGTCCA
TATCACATGATGGAGACAAGCTCCTCTGTTTATATATTAAGAGACACCAAATCTTAAATACCAATTTAAGCAGGTGGGTT
TCCTTTGTCTTCTCTTTAAACCCTCAACAGCTTTTCAGTTTTAGGATAAAGTTGGAGTTTCAAATTCTGCTGCCTTTACT
CTTTTCCTCAATCTCTCTGCTTTTTGTCACATACCAAAAG
>AT3G26932.1 | chr3:9931715-9934714 REVERSE LENGTH=3000
ATCAGCTAGAGAATCTGAATACTTCTTCAATGATTACTTACTCTGAGTACTGATTAAGACATGTGTTGTGTGATGTACTG
AATTCATCGCTGGTGTATTGTTTTCCTGGATGATTCTTGTTTTTGGGGAATACTTTGTTCTCGAAAGTTTCTCTACCGGG
CTGTTTATTTTCGCGTTTTATTTTGCAGATATTCTTTCTTCAGGGAAGGTTTGTATTTGGGCCAGATGTTAGATCACTGG
CGCTGACCATTTGTCTCATTGCTGTCCCTGTTACAATTTTCTGCATCTTTGTCGCAAGGAAGCTAATTGATGACTTCTCC
GATAGCTGGGGAGTCTCAATAGTAGCTGTCGCCGTCGTGTTCACCATTTATGTATGTATAGTTTTTTCTCGCATTGCATA
GCAGATGGTCTCTATAATATTCTGTAGCTGATGCTTTTATTTTGTATTCCCTTATGATTCCGTTTCTTTCTTCAGGATTT
AATTCTTCTGCTGCTTACATCCGGAAGAGATCCAGGTATTATCCCAAGAAATGCTCATCCTCCAGAGCCTGAAACCCTTG
ATGGAAACATGGATGCAGGGGCTGGCCAGACTCCGCAGCTGCGATTGCCTCGCATTAAGGAAGTACAGCTTAATGGAATC
ACATTTAAGGTCAAGTACTGTGACACTTGCATGCTCTATAGGCCGCCTCGCTGCTCGCATTGCTCAATTTGCAACAACTG
CGTAGAAAGGTTTGACCATCACTGCCCTTGGGTCGGCCAATGTATTGGGATGGTAAGTCAAAATCCAACTGATCCCGTCT
TTAAGCTATCCACATAAACCATAGTTTCCTAAATATCATCTCATATTCTGATGGTTGTTGCAGAGGAACTACCGATTCTT
CTTCATGTTCGTCTTCTCCACGACCCTTCTATGTATATATGTGTTTGCCTTCTGCTGGGTCTATATAAGAAAGATTATGG
AATCAGAGCACACAACCACTTGGAAGGCAATGCTTAAAACTCCTGCCTCCATTGTTCTAATAATATACACATTCATATCA
ATGTGGTTTGTTGGTGGCTTAACAGTTTTCCATTTATATCTCATCAGCACGAACCAGGTATGTTGCGACCATCCAATCCC
CACCCTCTCTTAAGGAATCACGGTATCTCTGTAACCATTGATTTATCTTTGTTCTTGCAGACTACATACGAGAATTTCCG
ATACAGATATGATCGGCGAAGCAACCCACATAACAAGGGAGTGGTTAATAACTTCAAAGAAACATTTTTTTCCACAATCC
CTCCTTCAAAGAACGACTTTAGAGCTATGGTCCAGCGTGAACCTCCATTACCTCCTAGATCTGTAGCAGGTGGTTTTATG
AGTCCAAACATGGGTAAAGCCAATGATGAGATTGAAATGGGAAGGAAGGCTGTTTGGGCAGACATGGGTCCAGCAATGTC
AGATCATGGTGACGGTAAACATGGTAACAATGAGCGGTTACATGTTAAGGACGGTGAGTTAGGCGAGCTATCTCCAGACA
TTAGGGCAACAGTTGATGAACAGAGTGATAGGCCAAGTATGCACCCGAGACGCTCAAGCTGGGGAAGGAAAAGCGGAAGC
TGGGACATGTCACCAGAAGTTATGGCCTTAGCAGCCAGAGTAGGAGAACAAAACCAGAACGGCGGAGGTAGCAGCAGCGG
AAGCGGTTTAGTGACGGAGAACCGGCCTACATAATTGATTACATGGTTTAGCACCGAAGGAAGAAAGAACATAGCCGAAG
TTCGGTATGGTGAATACAGGTTTAGAGAAAATCTGAGGGGAGTTTCTTTTTCTTTTCTTTTTCAAATGTGTATTTTTTTT
CTGGGATTATTCAGCTTATAATCAGTCTTGTGGTTTGTGGTTTATGGAGGGAAAGCAGAACTTGCTAATGTTCTTAATGT
GGAAAGTGTTTGTGTTGGGCTTTGTTGTGGTAAAGCAAAGGTTGAATTGGTGTGTTGTTTGTATGAGTGAGCTTTCTTCT
GGATTTGTTTTCTTCTTCTTTTCTTTTAGTTGTGTTAATACATTTAACCAGAGATTTCTGTTTTTTTTAAGGTAGAGGAG
AAAAAAGTTGATATATAAACAAAAAAGTTTCTGTGTTATTTTATCAAGAAGCTGAAACAGAATTATCAAGACATGTGGAC
CAAAAGACAGAACATTTATATAGTTGTTCATTGAAGCATGGCTCTGCACTTAATGCAGAAGAGCCCTAATGTTTAATTTA
TTTTGCCTCTAAATTAATTTAAATTTGTTTTTGTTTGATAGGACAAGGTTACAGAAGATGAGTGTGTTAAGGTCTCTGCT
GAGTCAAAGATATAGTCAAGAAAAATGTCCAAATCAATAATTAAAGCCTTGAATTATAGAGTTTAAGTTAAATTTTCTGA
AAATCTAAGCTTGTCACACAAACATCAGATCATAAAGACAGGATCTTAAAGAGAGTCGATAAGATTTTCATCAGTGTTAT
ATATAAAACTAATATATTTATATAACATGGACCATAGTTCAATTGAAATGTCACTATTATCATTTAGTAGCCTCTGCTCC
TCTTTATTAGGAACCTTACTTGTGATAGAACCACCATGTGAGAGAGCTCTAAACCCTCTGAAACTATTCTTTTCATCTTT
ATCTTTCTGTCTTCTAAATTCACTTTCAACATCAGAGAGCCCTAAGCTTTTTTTTTTACTCATTACACCAAAAACCTTCA
ACGGCAATTTAACCAAGTGAGTTTCTTGTAGTTTTGCTACTTCTCTCTCTTTCTTGAACACTGTAGAGTCTTAAGGTCCA
TATCACATGATGGAGACAAGCTCCTCTGTTTATATATTAAGAGACACCAAATCTTAAATACCAATTTAAGCAGGTGGGTT
TCCTTTGTCTTCTCTTTAAACCCTCAACAGCTTTTCAGTTTTAGGATAAAGTTGGAGTTTCAAATTCTGCTGCCTTTACT
CTTTTCCTCAATCTCTCTGCTTTTTGTCACATACCAAAAG
>AT3G26932.3 | chr3:9931445-9934444 REVERSE LENGTH=3000
TTACAATTTTCTGCATCTTTGTCGCAAGGAAGCTAATTGATGACTTCTCCGATAGCTGGGGAGTCTCAATAGTAGCTGTC
GCCGTCGTGTTCACCATTTATGTATGTATAGTTTTTTCTCGCATTGCATAGCAGATGGTCTCTATAATATTCTGTAGCTG
ATGCTTTTATTTTGTATTCCCTTATGATTCCGTTTCTTTCTTCAGGATTTAATTCTTCTGCTGCTTACATCCGGAAGAGA
TCCAGGTATTATCCCAAGAAATGCTCATCCTCCAGAGCCTGAAACCCTTGATGGAAACATGGATGCAGGGGCTGGCCAGA
CTCCGCAGCTGCGATTGCCTCGCATTAAGGAAGTACAGCTTAATGGAATCACATTTAAGGTCAAGTACTGTGACACTTGC
ATGCTCTATAGGCCGCCTCGCTGCTCGCATTGCTCAATTTGCAACAACTGCGTAGAAAGGTTTGACCATCACTGCCCTTG
GGTCGGCCAATGTATTGGGATGGTAAGTCAAAATCCAACTGATCCCGTCTTTAAGCTATCCACATAAACCATAGTTTCCT
AAATATCATCTCATATTCTGATGGTTGTTGCAGAGGAACTACCGATTCTTCTTCATGTTCGTCTTCTCCACGACCCTTCT
ATGTATATATGTGTTTGCCTTCTGCTGGGTCTATATAAGAAAGATTATGGAATCAGAGCACACAACCACTTGGAAGGCAA
TGCTTAAAACTCCTGCCTCCATTGTTCTAATAATATACACATTCATATCAATGTGGTTTGTTGGTGGCTTAACAGTTTTC
CATTTATATCTCATCAGCACGAACCAGGTATGTTGCGACCATCCAATCCCCACCCTCTCTTAAGGAATCACGGTATCTCT
GTAACCATTGATTTATCTTTGTTCTTGCAGACTACATACGAGAATTTCCGATACAGATATGATCGGCGAAGCAACCCACA
TAACAAGGGAGTGGTTAATAACTTCAAAGAAACATTTTTTTCCACAATCCCTCCTTCAAAGAACGACTTTAGAGCTATGG
TCCAGCGTGAACCTCCATTACCTCCTAGATCTGTAGCAGGTGGTTTTATGAGTCCAAACATGGGTAAAGCCAATGATGAG
ATTGAAATGGGAAGGAAGGCTGTTTGGGCAGACATGGGTCCAGCAATGTCAGATCATGGTGACGGTAAACATGGTAACAA
TGAGCGGTTACATGTTAAGGACGGTGAGTTAGGCGAGCTATCTCCAGACATTAGGGCAACAGTTGATGAACAGAGTGATA
GGCCAAGTATGCACCCGAGACGCTCAAGCTGGGGAAGGAAAAGCGGAAGCTGGGACATGTCACCAGAAGTTATGGCCTTA
GCAGCCAGAGTAGGAGAACAAAACCAGAACGGCGGAGGTAGCAGCAGCGGAAGCGGTTTAGTGACGGAGAACCGGCCTAC
ATAATTGATTACATGGTTTAGCACCGAAGGAAGAAAGAACATAGCCGAAGTTCGGTATGGTGAATACAGGTTTAGAGAAA
ATCTGAGGGGAGTTTCTTTTTCTTTTCTTTTTCAAATGTGTATTTTTTTTCTGGGATTATTCAGCTTATAATCAGTCTTG
TGGTTTGTGGTTTATGGAGGGAAAGCAGAACTTGCTAATGTTCTTAATGTGGAAAGTGTTTGTGTTGGGCTTTGTTGTGG
TAAAGCAAAGGTTGAATTGGTGTGTTGTTTGTATGAGTGAGCTTTCTTCTGGATTTGTTTTCTTCTTCTTTTCTTTTAGT
TGTGTTAATACATTTAACCAGAGATTTCTGTTTTTTTTAAGGTAGAGGAGAAAAAAGTTGATATATAAACAAAAAAGTTT
CTGTGTTATTTTATCAAGAAGCTGAAACAGAATTATCAAGACATGTGGACCAAAAGACAGAACATTTATATAGTTGTTCA
TTGAAGCATGGCTCTGCACTTAATGCAGAAGAGCCCTAATGTTTAATTTATTTTGCCTCTAAATTAATTTAAATTTGTTT
TTGTTTGATAGGACAAGGTTACAGAAGATGAGTGTGTTAAGGTCTCTGCTGAGTCAAAGATATAGTCAAGAAAAATGTCC
AAATCAATAATTAAAGCCTTGAATTATAGAGTTTAAGTTAAATTTTCTGAAAATCTAAGCTTGTCACACAAACATCAGAT
CATAAAGACAGGATCTTAAAGAGAGTCGATAAGATTTTCATCAGTGTTATATATAAAACTAATATATTTATATAACATGG
ACCATAGTTCAATTGAAATGTCACTATTATCATTTAGTAGCCTCTGCTCCTCTTTATTAGGAACCTTACTTGTGATAGAA
CCACCATGTGAGAGAGCTCTAAACCCTCTGAAACTATTCTTTTCATCTTTATCTTTCTGTCTTCTAAATTCACTTTCAAC
ATCAGAGAGCCCTAAGCTTTTTTTTTTACTCATTACACCAAAAACCTTCAACGGCAATTTAACCAAGTGAGTTTCTTGTA
GTTTTGCTACTTCTCTCTCTTTCTTGAACACTGTAGAGTCTTAAGGTCCATATCACATGATGGAGACAAGCTCCTCTGTT
TATATATTAAGAGACACCAAATCTTAAATACCAATTTAAGCAGGTGGGTTTCCTTTGTCTTCTCTTTAAACCCTCAACAG
CTTTTCAGTTTTAGGATAAAGTTGGAGTTTCAAATTCTGCTGCCTTTACTCTTTTCCTCAATCTCTCTGCTTTTTGTCAC
ATACCAAAAGATGTATAAGAATCAGTTGCAAGAGCTTGCACAGAGGAGTTGTTTCAGTCTCCCATCATATACATGCACAA
GAGAAGGACCAGATCATGCTCCAAGATTCAAAGCTAGTGTAAACTTCAATGGTGAGATATTTGAAAGCCCAACTTACTGT
TCTACTCTCAGACAAGCTGAGCATTCAGCTGCTGAAGTTGCTCTTAGTGCTCTCTCTTCCAAAGGTCCTTCAAAGTCTCT
AACTGCTAGAGTTCTAGTAAGTCTTAATCTCCTCTAAAGC
>AT3G26935.1 | chr3:9935219-9938218 REVERSE LENGTH=3000
AAATGCTTGATCAGTCTGGTATTCAAGGAGACAAAGAGTTTCTTGTGGAAGTCCTAATGCTCTCGCTCTTGCACCACCGA
AACCTAGTGCATTTGTTCGGTTATTGTGCTGAAGGCGATCAAAGACTCGTTGTCTATGAATACATGCCTCTTGGATCTGT
AGAAGATCATCTCTACGGTAAAAAAAAAACTACACTCAAACCAAGAAATTTTCAAGAACGAGATTCATTAAAGTTTTTTA
AATTCTTGTGTTGTTTTGTCAGATCTTAGCGAGGGTCAAGAGGCTTTAGATTGGAAGACAAGGATGAAGATAGCTCTAGG
AGCGGCTAAAGGGTTAGCGTTTCTTCACAACGAAGCACAACCTCCTGTGATATACAGAGATTTGAAAACTTCAAACATAT
TGTTGGATCATGACTATAAACCTAAGCTCTCAGATTTTGGACTTGCAAAGTTTGGTCCAAGTGATGATATGTCTCATGTC
TCTACTAGAGTTATGGGAACTCATGGGTATTGTGCACCAGAGTACGCGAACACCGGGAAGTTGACGCTGAAATCTGATAT
TTATAGCTTTGGAGTTGTGCTGCTGGAGCTTATCAGTGGACGCAAAGCTCTTATGCCCTCATCCGAATGCGTTGGTAATC
AAAGTCGCTATCTTGTGCATTGGGTAATCCTCTCAACCTTATTTTGCTTAAGGATGGATTAGTTTTTTCCTTATGACCAT
TTATAGGCTTTGCTTCTTTTAGACTATATAACCAGATTATATCTATCTAAATTCCAATTTTGCTTAAGAGAAAAATTGTT
TTGATGGTGACCTTTTGGTCGATTTTGCATAATTATACCGTTTACGATTTAGGGTTTAGGGTTTAGATTAATCAATTAAC
CATTAAACCATATGCTATCAATTTTGATTTTTCGTAAAAATGGTAGTGGTTTTACTATTGACCTTTAACCATATATAGGT
TTTGATTTTGGTTATGCTGATGAAAAAGAGTTTCGTGTTATGGCCCTTAATGATGTGTGGATACGTATTAGACTAATGAA
TGTTCCGATTTTGATGACGACATGTTCATGTGTTTCTTTTTTTTTTTCTTAACAGGCACGACCGTTGTTCTTGAATGGCA
GAATAAGGCAGATTGTAGATCCAAGGTTAGCAAGAAAAGGCGGTTTTTCGAATATACTTCTTTATAGAGGTATTGAAGTG
GCCTTTCTGTGCCTAGCAGAAGAAGCAAACGCTAGACCATCGATCAGCCAAGTCGTGGAGTGTCTTAAGTATATCATTGA
TCACACAATTAGGAAGGAAAGGAGAACTAGGCGTAGACTACTAGGAGGAAATAAGGATGGGGCGGGGACATCGAGGTCAC
CGGATGAGACAATGATGAGGATGTTAGAAGAAGAAGAAGAATACGTAACTAGTGAAGAAGCTATTGAGAGAAGGAGGGTA
ATCGTGGATGATGCTCGTACTTGGGCCGGTATGAATAGGAGAGGGGCTACGCCACCAACTCCGACTCCATGAAAGTGAAG
TAAATTTTTATTAACTTGTTTTTCAAGTTATATTTGGTTAAGTTTGTTTGGTGAGACTATTGTTAGAAACCAAATTTTGT
TAAAACATTTAAACATGGCAATTTAGTTAATACTAGATTTATGTTTGTTTTTATATATGTACTAACATCAAATTGATTTC
TTACAAATTTCATCTGCTTCAATAACTTCGGTTTATTTAATTCGATTAAGATTTTGTTTCATAACAAAAAAATTAATATT
TTGGACGTAAACTTTTTCATTTCATTTTTTTTAATATTTAATTTTATTATATTGAATCAAAAATTACATGGTTATCAATA
AACATACACATACAACCAATATTTAGGTAAAACAAAATAATCGAAAAAGTAAAATCGCACGTTGCTTCTTTCGATAGGTA
GGACTTATATGCTACCAGAGAAATAATTCTGTTACTTTTTTTATTCGTTTTCATCTTTGATCTTCTTTTTTTTACTATCG
CCTTTTTGATGAAACTACAATAAGTTCTTCAAAAATTATTAGTTGCGATCCATCTGTTACATCGCAAATCATACAAATTT
TTTTTAGTTGTAGAAAACATGATTGTTTATATAGCGACTTGTTTTCCATATAGATATTCCTTCTTCACAGCCTCCAACAC
CGGTATCATGACTCCCCAACATCCATATAACGCTGCCACTGGATTCATATGGATCATATTCATATAACGCTTAACATTCT
GCAAACTTGAAACTTTAGTCAGATAGCATTATAACATATCTACCATCCTTATTGGAACCAGAAGCGTTCTACAACCACTT
TGTGATTTTTACATCGGAATTGTTGTACACGTAAACTTTTTTGTGTTATGAAAAATGTATTTAAAAGTTGAATGAACATA
TTTATATAGTTAGGCCCACTTGTGTGAATTCAGATTTTCAAGGCTCAAAAGAATATTTTTGTTTTAGAGAAGGTTGAGTC
CATCATCATAACCCATATGTTGCCTGTCATCATATTTTTCTTTCGACCTTTTTCTCCTCGAGATTTCAAAAGATAATCAC
TATTAAGAAACAAAATTTTTGACCGCGGTTACTAAGTGACAAACCAATGAAATAAAGACACGTCAGCTTCTGTCAAAATA
AGAAAGATAAACTAAAAAAACGACGGTCACACACAGTTTCTTTCTTTTTGGTTATATTAAAATGTTTTTGTTTGAGAAGA
CAAAAAAAAAAAAAGTGGGGGAAGAGAACCCACCATTGAAATTGGGGGAAGAAGAGAAGAGAGGCTAACACACAAAAAAA
AAAAAACCCTTCTTTTTCGCTGGCTTACTCGTGCCCTTGTCGGCTTACTTCGCCGGAAATCTGAATTATCCTTTTGCCGG
AGACTACTTACCCTTCTCTTTCTTCATCTTCGAAACGGGTTTTTAAAGCTCAGCTCTTGGTGACGCCGTCGTGAGAGAGA
GAGAGATTGAAGTAGAAGAAGAAGAAATTGAGGTTGAGAG
>AT3G26940.1 | chr3:9938937-9941936 REVERSE LENGTH=3000
AACTTGCACTTTCTCTAATCTTCCCAATGATTTATTCAATTCCATTGGCGGACTAAGTAAGTTGCAATGGTTTTCAGGTT
CTACATTTTGACTATAAGCTTTTCCGAGGTGATATCGCTCAACGTGGCCGCGGTTTACCAATGTTAGATTTCAGAATAAA
GGATTGGGGTCCTGCACCGAGGTGGGTTGCATTTGTAGATTTCTTCCTCGCGTGCCGTGCTAAACATGCGGTGATCTCCG
GTGCTAACAGGCGAGTTGGGACTACTTATGCTCAGTTGGTTGCTGCATTAGCCGCGGCAAACAGTCTCAGTTAAGATCGT
TTTTTAGTTTCCTCAACACTTATTTTTCTTTCCTTCTGATCTGTCTCATTAACAGTACTCCTTGACTGGTTAATTCACAG
AGGATGGTTCGAGCAACTCAAGCTTTGCGTTCCTGAGTAGTTTCCAGAGCAATTTGTTAGCAGATGGTCTGAAGAACCAG
GTAGGTTGGGGACATGTCTGGAACCGATACGCTGGACCGTTAAGCTGTCCAAAACAGCCAAACCAATGCGCCTTCACGCC
GCTTGCACCTCCTGGTTGGTGGGACGGTATATGGCAATCGCCCATCCCACGGGACACTCGTAGGCTTGCAGCTTTCGGCA
TTGAGCTTTCCGGGTTTGGTACGGTTAACGAAGACCGGTTCCACGCCTATTGTAGCGCCAAGAAAGAGTACGTAAGCACT
GTAACAATCATATAATGACTTCTTGAAAAAGATTCTGGACTCTTGGTTATAAATGGACTCACTGGTTTTATTCTTCAAAT
CTACTTCCCCTTCTTTAATTGAACCGGCCATATCAAACTTTTTGTTCTAAATAACCGGACCCAAACCGAATTAAGCAAAC
CGAACGCCCAGGCCTACGAGTAACTAGCTGGCCTCTTGGTTCAATATATGGTTTTACTACTCCCTTCTTAAATTGAACCG
GCTTTCTTACCAGGTCTAAATAACTAAACCCAAACCGAACTAACTAATTAAACCGAAGTCAAATATATCCAGCTATAAGT
AAGAGAAGACTTCTGGTGTTTATTAGAAACAAAGTAAGATTAAGAGAGGAATAAAGCTGGTGTCAGACATTAAAGATGGA
ACATCATCTCGTGGAATCAAACTTTTCCTAATACAAAAATTGATTCTCGGTTAGTGAAACTTCAATTTACTACCACTTGC
AGATTGTTAATTTCATTATTATTATTCTCGTCGTTAGAAATTTGCTACTAACATTGCAAGTAGGTTCAGGTATAGGTGAG
AGCTAGTTTAAGATGGACAAAACTAATTATGTAAGTAGTTCTTGTAAAATATGCATTTTAAAGGTAACAATTGCTATTTT
GGTGTAAACTTTTGTAATGACTAAAAATAAATAATTGTGATGGAAATAAAATCTGATTACAAAAAGATTTGAGAACGTCA
TGATTCATTCATAATCATGTACTGTCTACCATACTTTTTATTCTACGTACTACCATACAATCTCCAAATTTTAAGAGTGG
TATGGCTCCATGACTCACATCACATGATTTACATTACATATTGTACTAATGTCAGAACCTTAACCGATCGTAAAAACCGA
TCAACAACGTTAACCATCATTATTGACCGTTATCTGTCGTCATAAAATCTCGGCCAAGGCTTCTTTAAAGTCTTGGCTAA
ATCAAAAACAACTTTTGAATTTGAACCTCATAGTGGAGCTAGAGAAGAACACAACCAAGAATCAAATGTGTATACGTTCG
TATAATTAATACTTGTTAATACTGTTTCCCTCTCCTCTTTCTTTAGTTTTGTTAATTACTAGACTTTTATGCACAAAATG
ATAAGAATGGAGTCATAAAATCCATAGAAACCATAAAAAAAAAGTTCCGATAATTATCATTATCGTATATTGAATAATGT
GAAATAGAAGTTGAATGTGTTTCCAAATTTGGTTCGGAACTGTCTTATGTCTCAGACAGAGAATCTTTGATAAAATCTTT
TAACTTACATTGCATGGATATATTGGCCTAAATTTTACCATTATCAGCGTTCCTTTTAATTTTGAGGTTAAACATAGGGA
AAAGCATCTTGCCGTTTTCATCGTCTGTTAAAAATTATTGAGTTTTAGACTGGGAATCTTTAATACTTGTAGCTCACGTT
ACATGAATTTGTTTATCAAAATTTTGTTATTCTCTGCGGTTTTTGCAATACACTTAAAAATTATTTTGCACCAAAACCAA
CCAACAAAAAAAATTCTTCAATGAATTTCAAAAACGTTGATAATTTTTTTGTCGTTACGTCTATAGTTTTGGGCCTTTTT
TGAATGCATAACAAACATAGTTATCATCTAATATATCACTATTAGAATTTAGAAATACTTAACGTGAGGATTATTTTCTA
ATTTTTGTCTTAAAAATTAGTTTAAATTCAGAATCCAACATTTATCACAATTATAAATTCCAGGGATATAAAGGAGAAAC
TTACTATAAAACAATTAACATTGTAGATTATTACCCTCAATGGCATAATAAAACAATAAATGATTTTATCTCATAGAAGC
AATTGGTGAGTAACGTACCATATATATTGCACCCCCATGCTCTCTTTTGTTGATTACGTGTCTTTCCTTCCTATCAAAAC
CCCTTCAACCAAATCTTATCTAAATCCCCCAAAATTTTACGAAAACTCTCGATTTTAATCTAAATCTCCTTCCTTATCAC
CTCACAAATTTCTCGTGTTTTTTTGTAATCAATTTTTGATGGAAAATTATTCCCAAAACTCGAATCTCTGTTGATCGTGT
GTTTCTTGGGGTTCGTCTGATTCCTTCAAAGTTTTCATCTTTTTGATAACAAAACCGTTAGTTCTTTGTCCTCGTGTGTG
ATCATCTCTTGAGCCCTATTGATAAACCATATAGAGAGTGTATGTGTGTGTATATCTTTGTTTATTGAGTGACACCAACA
ACAAAAAGATTATTTTCCTTGAGATTGATTAAAAGAAAAC
>AT3G26950.1 | chr3:9943412-9946411 REVERSE LENGTH=3000
GTGGTATTTGCTAAAAGACCATATAAACATAAACTACCGCTTCATATTCGACATTTTCTTCACAAGTTCAAAGAAACCTT
CATCTATGGCGTTATAAAGCTAGTCTATTAGAGTTGTTTCTCTTGAGCTGTGATGGAAAAACTCTTGTTTGGAGCATCCT
TTATAAAGATAAGAGTTTTGTTACCGCGAACTAATTCAAGTATCTCTGTAACATATCTTGTATGGTTTTGTCAATCTTTA
GTACATTTTAGACCTGGTTTTTTTCTCTATCAGGATCCGCCCAAAACTGTATCCAAACATCTTTATCCAGTCCATTACCT
ACAGTGAAAACGAGTACTAAACGTTTGCAGTTTGGTTCTTGAGTGGCAAACACTTTGATATGTTACTATATGGTCCATAC
CTTTCTCATCATTTTCCACTTCCACAAAGCCAATGTTTTGGGGATGTAGGTAGATACAAACCTCCAAAAGAAACAGAGAG
CATGAGATCTCAATAAATGTCCTTTCACCTAACTTATCACTGTCTCCCACTTAATTCTCTCATTTATAACCTTCACTTTC
ACTTAGTGTCTCTCCACTATCTTGTCTTGTTTCGCCTTTAATTCTATTCCTCTCCTCTGGCTCTCATTTATAATCTTCAC
TCCAAATGCACCTTTCTTTGTACTCCCATCACTTTCTCTTCGATATGGTATTTACTTTAATCCGATTCGAATATTGTAAC
TATGAAAAACAAAATGAATAGTAAAAATATCCGTTTCGTATCCAAGCCTATTTTTAAAAGACACGTTTGTATAACTCTCT
CTATATATAGAAAGGAACCACGAAGCTCTTTCAAGAGAGTTCTATTCTTGTCTGAAAACTAGTTCCCTATATTTCTTCTT
TCTTCACACACATATTCTCCAATTCTTACATAAATATCAAATAAACCAAACTTGAAACTTGTTGTGCTTAAGATGACGAA
GAAATCACTGACAATGTTTCTTTTTATACTTCTGCAATTTCTGCTCGTAAACTCTCTATCTTCAAAGCATTCATCACCCA
AACCAAAACCAGATGCAGAAATCACTATAATGGGTTTTGTTTACTGCGATGTTTGCTCCAAAAACAGTTTCTCTAAACAC
AGTTACTTCATGTCCGGTAGTAACTCAGAACAAAAAGATCTCTTTAATTAATTCCCTGCAAAAACTCTGTTTCTTAACGT
TTCTTTACACAGGTGTGGAAGTGAGGATAGTCTGCCGATTCAAAGCAGCTTCGTCAACAACGACAGAGACTATAACATTC
TCTGCAAACAGAACCACCAACGAGTTTGGACTGTACAAGGTAGCCATATCTTCTCTAGATTGTGCTGATGTGGACAGTCT
CGCGAGTTCTTGTCAAGCGAGTTTGATTGGAAGAAAAAACTTCTCCGATTCTTCTTGCAACATTCCTGGTTATAGAACCA
CTACGGATCAGGTCTTGTTTAAGTCTCAACAGTCTAATTCCTGTGTTTATGGATTCAATGCTTTGAATTTCAGACCGTTC
AAGAGGGATCTTGCCTTGTGTGGCAAGAAATAAGGTTTTTAGAACTACAAATTATCATTCACTATTATTGAAACTCTCTG
TTTGCTTTCTACTCAAATATATATATATGTCTTTCGTCTTGTTCTCGACCATTGGCTTTGGTTAAAAACAAAATTTGAAT
TTTTATTTCGTATGCTGTAAACTATTAGTATGAAAAATAAGGAAAATGAATCACTTTTTATTTCACAACGTAATGAACAG
AGGAAAATTTTGGCGAATGCTAGAAAACACACCAAAATTTTACGAACAAATTTACACAATTTCTCCTAAAACGTCCGGAA
AAATTGCACGACTGTTACTAGTTTTAAAGCACGAGTTACCAGGTCACCTGTTTTCGTTAGACTGATAATTCATATTTCTA
CAGCAAATTTAGTATATCAATCTGTGTAAATATTTTATTGATTTATAATATATAAATAAAGTTGCATCTAGTTATGTCGT
CATAAGTTTACGCATACGTATATTTGGAGAAAATGTCAAAAAAATCTTTAATTGTAAAAAATAGCATAAAAAGTTTTAAC
TTTATCTCGAGTAAAATAATGCGCTAATTTTCATTAACTTTTTATTTTAATCATATTTTTAATTGACTTCGCATTTTTAA
TCGCTCATTTTGTTGACTTTACCCAATATGTCACGTAGTTAAGTTGACTAACAAAACAAATTTTTAGAGTTAAATTTTCG
TTGAGATGTTATGTTAAACTACACAAAAAAACATTGTTTAACTAACAAATAAAACTTAAAATGAAATTCAATCTTCTTAC
TACTTAGATAAACTCATGGATACGTCAATGGTGACATACAAAAAGTGTATATTAGAGAGTAACTCAATTATATTATAGTG
ATTTAGCCCTAAGTTTTTAATTCTAGAAAATTTAAAAATTTTAATGATTAAAACAACTATAAGTTTTTAATATATTGGAT
GTATATTATTACAAACAATAATATATAAGATAACTTGTACATGATTCACCAAAATAGTCTAGTTGAAACAACTATAATTT
GAAGTTAAATAGGCTAAGTTGAAACAACTATAATTTTGAGATTCAACTATTCTTGGGTTACGGATTTTTACATTCTTATT
AAAATATTGTGTTATTGGTTTGGGGGGTTTTAAATTTCCTCAAATGAATATCTTCTTATACGAAAAGATTAGTTTTCTTT
GTAATTTTATTAAAATGATGATTATATTTAGATGTGGTCATGTGGATGAACCACCACCAGTGCACCAAAAACAGAAAACG
ACGCCTACCAACTTGATGGGCTTTTAATAGATATAGTTAGTTAGGCCCAGTTTAGTGTTAATACGATACCGTTTGACGTA
GTTTAACGGCCACCGACACGAACGAATCCAAAACGGCACCGTGTCAATCGCATCCAAAGCTCTGATGTAAGAAACTCTAC
ACTTGTTCGAGTTTCGGAGAAAAGAAACGATGAGGAAGAG
>AT3G26960.1 | chr3:9945460-9948459 REVERSE LENGTH=3000
ATCTGTGCCTATTACACCTGTCACTCGCCAGTAGTGTAAATCTGTTCGTAGGGGTTCATATAGCAAAAAGTTCACTTTTT
TTTTTGGTTTTTTTTTGTTAAATATAGTTTCAATGGGCTTTTGATAATTAGGATTTTATGTTCTTAAAATGTGCTTTGTA
TGCTTTCTAATTGTGCGTCTAATCCAAGGTTTCAACTCTGTAAACATATCATAAAAATCCTTTGTTTTGCTCTGAGATTT
TACTATTGTTGGAAGATTCTATAGATTTTCAAATTTTCTTGTTCCTCTCTTTGAAATTTACATGGAAGTCAGATTTGGAC
CAAAGTGATTTGTTGCTCGTCTTTTAAAGTCTTCTGGTCAAAACGCCGACAAGGCTTTGCTTTTGACTAATAAAGAAACA
TACTTTTCCACAATTTTCTTGTCTTTTTATCTTATTTCCTTACTCGTCAGGGATTCCCTGTAACGCGGCAATCCTGACGA
AAGACATATCAGAAACTTTGATAGAATCACATAGCAGCAATCTCTTAGCTGGATTTTACCAGCTTCACTTTGAGATTAGG
TCATTTACCCTTTTAAGGGTTTCTCTCCTACTTTCTTGATTCTCTTCATTCCCAAGACTCAAAACCTAGCAAACTTGGAC
ATTTGGATTGAGTGTCTCTAGTCCGGGTAAGATTTGTGTGTTGTGGTAACTTTATCTGACGGTTTAGGAGCTTAGGTTGC
TTAGATGAGTTCCAAGTTTTTATTTTTCTTTTGCTTATTGTTCTTCTTGTTCCTTTGGTCCAAGTTCTTGATTTGGACAG
TAACTGAAAATTTCCTAATTGATTCCTTTAAGTTTGACTGTGCTCTTATTACTAGTCTTCTCTAAATATTTTTGTTCTTT
GCTTCGACAATTTCATTGATGCTTTGAATTTGAGAATCTCTCTGTCCTCTTATTATTATAGGTCTCATTTGGGTGGATTC
TTTCTGGTGAAATCTTTCTTGTGAGAGTTTTGTATTGGGAGAAAGAGATAATCAAATGCCGGAGGAAGATTTGGTAGAAC
TGAAATTCCGGTTATATGACGGTTCAGATGTTGGCCCGTTTCAGTACTCTCCAACCGCCACAGTGTCAATGCTTAAGGAG
AGAATTGTCTCTGAATGGCCTAAAGGTTAGCACCGAGCACAATCTTTTGGTTTGTTTTTCGGCTAATCCGTGAAAAAGAA
GTAAAAATGCGATAGAAGTGCTCTTTAATGCTTTAGATTTGGCTTTAGAACGTTTGCTTCAGCCATTTTTTTTTTTCTTC
AGTTTCTTCACTTGTGGCTTGATAGACAAAGTTCAGACATAAGTCATAGGATCTGATTGACTTACTAATCATTTGTCTTA
AAGTAGGAACAGAAGAAGGAAGTTAAACTATTGATCTTTTAAAAGGTTACTCGATCTTGTGATCTATGTTTTAACAGTTT
CTCCACTTGTGGTATAGGCTTTTGAATTGGTCTGATTGTATTACTAATCACTTGTCTTATACTACAAATCATGTCTTTAG
AGACTATAGGGACGAATACTGTTCTGGTTCTTTTTAGTAGAATTTCTTGATCTTACTCTTCAGTCTTGTGCATTCAACAA
AAAATTGAATTTGTCTCATTTTGTTTCCTATTGTATCTTATTGACTAATCGAATTTGGGGGTTTTGAATGTGTGTAGACA
AGAAGATTGTTCCAAAATCAGCTAGTGACATCAAGTTGATAAATGCTGGTAAGATTTTGGAGAATGGTAAAACTGTTGCA
CAGTGTAAAGCTCCATTTGATGATCTCCCTAAATCCGTCATTACAATGCATGTTGTCGTGCAACTGTCTCCAACAAAAGC
AAGACCAGGTCTTGTTCTTTCTTATCTCCGTAAATCTTGTTTGTGGAATGAATTCTTTAGCCTAATATCTTGTTTTTTCT
TTCTCTTACAGAGAAAAAAATCGAAAAGGAAGAAGCCCCACAGAGAAGCTTTTGCTCATGTACCATAATGTGAGAACAAC
AACAAGTCCCAAGTCAAAAAATCTGAAAGAGTTAAGTTTTGATTCTCTGTGGTATTTGCTAAAAGACCATATAAACATAA
ACTACCGCTTCATATTCGACATTTTCTTCACAAGTTCAAAGAAACCTTCATCTATGGCGTTATAAAGCTAGTCTATTAGA
GTTGTTTCTCTTGAGCTGTGATGGAAAAACTCTTGTTTGGAGCATCCTTTATAAAGATAAGAGTTTTGTTACCGCGAACT
AATTCAAGTATCTCTGTAACATATCTTGTATGGTTTTGTCAATCTTTAGTACATTTTAGACCTGGTTTTTTTCTCTATCA
GGATCCGCCCAAAACTGTATCCAAACATCTTTATCCAGTCCATTACCTACAGTGAAAACGAGTACTAAACGTTTGCAGTT
TGGTTCTTGAGTGGCAAACACTTTGATATGTTACTATATGGTCCATACCTTTCTCATCATTTTCCACTTCCACAAAGCCA
ATGTTTTGGGGATGTAGGTAGATACAAACCTCCAAAAGAAACAGAGAGCATGAGATCTCAATAAATGTCCTTTCACCTAA
CTTATCACTGTCTCCCACTTAATTCTCTCATTTATAACCTTCACTTTCACTTAGTGTCTCTCCACTATCTTGTCTTGTTT
CGCCTTTAATTCTATTCCTCTCCTCTGGCTCTCATTTATAATCTTCACTCCAAATGCACCTTTCTTTGTACTCCCATCAC
TTTCTCTTCGATATGGTATTTACTTTAATCCGATTCGAATATTGTAACTATGAAAAACAAAATGAATAGTAAAAATATCC
GTTTCGTATCCAAGCCTATTTTTAAAAGACACGTTTGTATAACTCTCTCTATATATAGAAAGGAACCACGAAGCTCTTTC
AAGAGAGTTCTATTCTTGTCTGAAAACTAGTTCCCTATATTTCTTCTTTCTTCACACACATATTCTCCAATTCTTACATA
AATATCAAATAAACCAAACTTGAAACTTGTTGTGCTTAAG
>AT3G26980.1 | chr3:9947445-9950444 REVERSE LENGTH=3000
AGAGACAGGTAAATGGATCCACACTGGAGAAAGTAGTGTCTGCTGTTGAAGTTCTTCACGGCGTTCAGATTGATGAGGAT
GCTCTTGTTGGAAAATCTACTAATGCTGCTGGTTACCTTGAGAAAGCAACACAAGAGGTTGAAAGAGATCTTAGTTCAGG
TATCACCGTCCATTGGCTGCTACATTACTGCAAATGTATTGATATGCTTTTTTCTTATCAAGTGACAAGCGACATAGCTT
CAGTTTTCTACATTCGTTTGTTTTAAGAACTCAGCTGTTTGGTCTATCTTTAACCACACACCCTTTGTATCTGAACCGAA
ATCTTAAAATTTGCGTAACAATCTCGTATCTGGTCTATGTGTGATCTTAAACCACTACCACGCTTCCAATTCTTACTTCC
ATGATGCTCCTCTCTCATTTTTCCAAATAGTTTTTGCCAAAATCATCTTTTAAACATGGTGGCTCTTACCATTTGATAGG
AATATTCAGCATATCTTTGTGTCAAATCATTTAATGATAAGAGCACTTACCCCCAATCCGCAACGAGAATAACCAGTGCT
ACACATTTTGGTTAATTTTGGATCCCTAATTTTTGTCACTACATTTCTGATTACTGGGACTGGTCTTTATATTAACTGCT
TGTAGATATATTACACTTCTTTACTTGTAGGATAGAGAAGATCCAATTCTTGTTCAAGCATCCATTTGAAGTTGTTTTCA
CTATCTTACTTCTTGAGCATTGCTTTAAATAGGACACGCCCCTGGGCCAGCGGTGGTGAAGGAGTTGCAGGGACAACATG
TCATATTGAGAGACTGCATCGAACAGCTAGGGGCAATGGAGACATCCAGAACAAGTCTTATCTCACATTTGAGAGAAGCT
TTACAAGAACAGGTTTACATTTATACATTTTCTTTCAAAACAACATCTTTCATTGCACCGGCCAGAAACCTCACCTTGTT
TTTGTTTTTGTGTCCAGGAACTCAAGCTGGAGCAAGTCCGTAACCACCTTCAGGTTTGAATACTTACCAACAAATGTGAT
ATTTGTTCCTCAGACATTTTATACATTTCAATTTACACAATACATCATAACGTTCTCAATAGTACTTTCCGAGACATGCT
GGTCTAGCTTCAAGCTTGTTTAGTGAATTTGTTCAAGGAAGATAGACCCAAATCTAATTAGGGTTCTTGGTTGCCTTTCC
AAACAGAATGTTGCCTTGTCTTTATGCTATTTAGTTGAATTGATTTCATTTGTGCTACGATTTCAGATTGCTCGGTTTCA
ATCAGACCGAACTGGTGATCTCTGCAGACAGCTTCTAGACCATGGTGGTAGTTCACAGCCTCCTGCTACAGAAGAAGAAG
AGTCAAAAGAAGTTATCAAAGTTTCATCCACTGCAGCAGCACCACAAAGCTTCACACACAGCGATGTGGAACAATCTGCA
CCAGTTATGTTTGCCTCAAACCCAACTCAATCGCTGGAAGACCCAAGAAAAACTGCTGCTGCTGCAGTGGTAGCTAAGCT
AACTGCTTCAACTTCCTCAGCCGAGATGCTCTCCTATGTTCTCTCCTCCTTAGCCTCCGAAGGCATCATCGGAAACAACA
ACCCACCTGCTGTAACAGAAACTCTATCATCCGTCGATTTCCCACCAGAGAAAAGACCTAAGCTTCAAAATCATGACCAG
TCGTATCTCTCACCGCACCATCAGAACACTGCAACAACATCATCCTCCACACCCCCACAACCGCTTCCACCACCACCACC
ATTCCAGCTTCAACCTCAGTTTTTGCAGCCGTTACAGCCTCCCGGGCCAGTAAACCACACACCATTCAACTACACCATAG
CAACCTCTACTGCAACCACTCAGCAACAACAACAAGAACAAGGTCCTTGGGTACCTGGGCTCACTCAACTTTCAACAACC
TCTGCTCCATCGGAGAATTCATACCAGAAGTTTCAGGGACAAGATGGTTTCTATGGCATTAACTCATCTGTGCCTATTAC
ACCTGTCACTCGCCAGTAGTGTAAATCTGTTCGTAGGGGTTCATATAGCAAAAAGTTCACTTTTTTTTTTGGTTTTTTTT
TGTTAAATATAGTTTCAATGGGCTTTTGATAATTAGGATTTTATGTTCTTAAAATGTGCTTTGTATGCTTTCTAATTGTG
CGTCTAATCCAAGGTTTCAACTCTGTAAACATATCATAAAAATCCTTTGTTTTGCTCTGAGATTTTACTATTGTTGGAAG
ATTCTATAGATTTTCAAATTTTCTTGTTCCTCTCTTTGAAATTTACATGGAAGTCAGATTTGGACCAAAGTGATTTGTTG
CTCGTCTTTTAAAGTCTTCTGGTCAAAACGCCGACAAGGCTTTGCTTTTGACTAATAAAGAAACATACTTTTCCACAATT
TTCTTGTCTTTTTATCTTATTTCCTTACTCGTCAGGGATTCCCTGTAACGCGGCAATCCTGACGAAAGACATATCAGAAA
CTTTGATAGAATCACATAGCAGCAATCTCTTAGCTGGATTTTACCAGCTTCACTTTGAGATTAGGTCATTTACCCTTTTA
AGGGTTTCTCTCCTACTTTCTTGATTCTCTTCATTCCCAAGACTCAAAACCTAGCAAACTTGGACATTTGGATTGAGTGT
CTCTAGTCCGGGTAAGATTTGTGTGTTGTGGTAACTTTATCTGACGGTTTAGGAGCTTAGGTTGCTTAGATGAGTTCCAA
GTTTTTATTTTTCTTTTGCTTATTGTTCTTCTTGTTCCTTTGGTCCAAGTTCTTGATTTGGACAGTAACTGAAAATTTCC
TAATTGATTCCTTTAAGTTTGACTGTGCTCTTATTACTAGTCTTCTCTAAATATTTTTGTTCTTTGCTTCGACAATTTCA
TTGATGCTTTGAATTTGAGAATCTCTCTGTCCTCTTATTATTATAGGTCTCATTTGGGTGGATTCTTTCTGGTGAAATCT
TTCTTGTGAGAGTTTTGTATTGGGAGAAAGAGATAATCAA
>AT3G26990.1 | chr3:9951558-9954557 REVERSE LENGTH=3000
ATAATAGAGAAGTTAACCGTCTTCGCCTCACATCTTAGGTTCCGGTGGTTGACGGCTACTCGTTCCCTCATCTTACTAAA
AGAATGAATGTTGCTGGCAGACACATAACAGCATATCTCGTTGATCTACTATCTCGACGAGGGTGAGAAACTGATTCATA
GACTCACATTCATTTTAATGATGTTGAGATGTTTTAAATTAGCTAAACTAAAAGACTGTTTGTTCAACAGATATGCGATG
AACAAAACAGCTGACTTTGAGACGGTTAGGGAAATTAAAGAGAAGCTCTGCTATATAAGGCATGCAAAGACCTCTTCTCA
GCTTTCCTCTAATATCTGTGTAGTAATGCATTACTAGAATAGGAAATAAACACAATTTGTTTTGTCTTTTTTTGCAGTTA
TGATTACAAGAGAGAATCTCAGCTTGGCCTTGAGACAACTATCCTTGTTAAGAATTATACTGTAAGTCTCTCTCCTGGTA
TGAACCTGTCAGGTGTGTGAATTTTCAAGGTTTCGATGGCAAATAGAGGCAAGAAACAGAAACTAGTGTACGTTAAGCTA
ATAGGAATCCAAACTCATGATCAGAACTAAATAGATAGCAGATTCTTGGCGAACTTGAGCCTGTAGAGAACTTTAAAGAT
TCGTGCCATCATTCCTTTGTTCTTTTTGGTAATGAAAGAATGATATTATCATCTTTTCTTTTCATGACATCGTTTCTCTG
TTCTTGGGCGCTGTGTTTGGGATTTTTCATCCGATAGTCGATAAAGTTTCATACTTGTGCCAGTTGCAGCCTCTAAAGCT
GATATTATCACCAAATTATTTTTTTTCCAGAGTACTAACCCGTTGTGTTTTTGAACTGTGATCAGCTTCCAGATGGGAGG
GTTATCAAAGTAGGCACTGAAAGATTCCAAGCACCTGAAGCGCTTTTTACTCCGGTAAACCTTCATCGCGTCCTCTGCTA
ATTTCTCTTTTGGAATAGTTTCAACCCTCCAAGAATCTCGAGGCTGATCACAACCAAATATTTTTTCAGGAACTCATTGA
TGTTGAAGGTGATGGAATGGCAGACATGGTTTTCCGATGTATTCAAGAAATGGATATTGATAACCGCATGATGGTTCGTG
TGACTCTTACGCTTGCTTGGTATTTCAAAAGAAAGATCCAACAAAACTAATCATTTATCTGTCTTAAACCCTTTGCTCTT
TTTTCACAGCTCTACCAACACATAGTTTTAAGCGGAGGTAGCACCATGTACCCAGGATTACCTAGCCGGTTCGTATATTT
TTTCTTCATCATAACCCAGCAAGAAGTTCCATTGTTTTATGTTTCATTGTCTTTTATTCTCTGTTTGTTTCAGTCTTGAG
AAAGAAATACAGGATCGGTATCTCGACACAGTTCTAAAAGGAAACAAAGATGGCTTGAAGGTAAAAAAGATGATTCTGAT
AATGCCATGATCACTGTCAGTCATTAGCTCAGTTTTTAACATTTATCTTCGTTTTTCTTATCAATCAGAAACTCAGATTG
CGGATCGAAGATCCACCGAGAAGGAAACACATGGTATACCTCGGAGGTGCTGTTCTTGCAGGAATCATGAAGGTAAGAGA
AAAGTTCAATGCTATTCTCTCTTTTAACACGAAAGCATGAAATTTTAGTCTGTGTTATGATGTTAAGAGAATTTGGATTC
GATGTTGCAGGACGCACCAGAGTTCTGGATCAATAGAGAGGACTATATGGAAGAAGGAATTAATTGTTTGAATAAAATGA
GCCAAGCTTAATAACTTTCAAACGCAGAACTCATACTTGTACTTGTACCCCTTTTTTTTACTACCGTCAGGATGATTTAA
TTCCGTTTGTGAATTCAGTATTTTAGGTTTCAAAGTTTGAGTACAATTGGTTGCAGTTAGGGATCCAAAATTCGACATGT
GATTGGTGGGATATACAGAAAAACGTGTATTAACTAATAATGTTGAGACTAATATATTGTGTAATAACCAAAGCCAAAAG
GTCGAGAAGAGACGAAATGCATATATCTTAATTCTTGAGTAAGCAAACAGAGTCAAAACAGTGAAAGATTATTTGTAATT
TTGAAAAGGAACCCTATTTCTTGCCACACAAGGTAGATCCCTATTGTTTTCTGTTAAAACCCAAAAGATTGCCACAACTC
TGAATTGATGGAACCAGCTTCCTTCTACTGCATGTTCTGCAGCTAGTCTAAGTACAGCAGCTTCAAGCTAGATCAAAGAC
AAAATGATTACCTAACCTGCCATGAGTAAAAAAGGATTTGAAAACTTTTAAATTAACTAGAAACAAAAAAAACTGATTTA
CAATCCCAAAATAAAAAACTGTAAAAACTTTTTGAGGTCTTAATATGGGCTTTGGCCCAATAACGGCAACACCGTGTCAG
AAACGTTGGTGTTGGTGACTGTTAAACTACCTCAACGACATATAAAACATTATGAGCGTTGGCCCAATAAAGAGATATAG
GCCCATAAAGTTATAGAGAAATCACCCGGTGGTTCATCCAAATCTAACCACGACGAAGATTATTTCCAAACTGCTCAAAC
TTCTCCGGCGAGTTTTGGAGACATTATCGGAAAACGGCGCCATTTTATTAACCGTGATTTTCGTTGGCTCCTTCACTGCT
AATTGTTAGCATCATCGCAACAATCTCCTTCTTCTGATTGATTCTCTCTGTAATTTCCTCTTCGCGCTTGTTTTTTCCGT
ATTTGCTTTCTACTGAAATTGGTCTCTGGTTATCTCTCGTAGATTAGGGTTTATACAAGCTTTGATGTCTAAAGCCACTA
ACTAGTTTTGTTTATGCACGTACTTGTCCTATTGTCTAGTTCTCGCTTCGTCTTACGAGTTCCTTGTCAGAAAGCTTGAC
CCTTTTTGTTTTCTTTTCCATTGCTTTGATTGATGACTCTTAGGGTTTTTGACTTGTATCTTCTTTGTTTCTCTATAGAT
TTTGTGAAGGCACACTGGTTTTTGAGCTGGTGTTGAAGCA
>AT3G26990.2 | chr3:9951558-9954557 REVERSE LENGTH=3000
ATAATAGAGAAGTTAACCGTCTTCGCCTCACATCTTAGGTTCCGGTGGTTGACGGCTACTCGTTCCCTCATCTTACTAAA
AGAATGAATGTTGCTGGCAGACACATAACAGCATATCTCGTTGATCTACTATCTCGACGAGGGTGAGAAACTGATTCATA
GACTCACATTCATTTTAATGATGTTGAGATGTTTTAAATTAGCTAAACTAAAAGACTGTTTGTTCAACAGATATGCGATG
AACAAAACAGCTGACTTTGAGACGGTTAGGGAAATTAAAGAGAAGCTCTGCTATATAAGGCATGCAAAGACCTCTTCTCA
GCTTTCCTCTAATATCTGTGTAGTAATGCATTACTAGAATAGGAAATAAACACAATTTGTTTTGTCTTTTTTTGCAGTTA
TGATTACAAGAGAGAATCTCAGCTTGGCCTTGAGACAACTATCCTTGTTAAGAATTATACTGTAAGTCTCTCTCCTGGTA
TGAACCTGTCAGGTGTGTGAATTTTCAAGGTTTCGATGGCAAATAGAGGCAAGAAACAGAAACTAGTGTACGTTAAGCTA
ATAGGAATCCAAACTCATGATCAGAACTAAATAGATAGCAGATTCTTGGCGAACTTGAGCCTGTAGAGAACTTTAAAGAT
TCGTGCCATCATTCCTTTGTTCTTTTTGGTAATGAAAGAATGATATTATCATCTTTTCTTTTCATGACATCGTTTCTCTG
TTCTTGGGCGCTGTGTTTGGGATTTTTCATCCGATAGTCGATAAAGTTTCATACTTGTGCCAGTTGCAGCCTCTAAAGCT
GATATTATCACCAAATTATTTTTTTTCCAGAGTACTAACCCGTTGTGTTTTTGAACTGTGATCAGCTTCCAGATGGGAGG
GTTATCAAAGTAGGCACTGAAAGATTCCAAGCACCTGAAGCGCTTTTTACTCCGGTAAACCTTCATCGCGTCCTCTGCTA
ATTTCTCTTTTGGAATAGTTTCAACCCTCCAAGAATCTCGAGGCTGATCACAACCAAATATTTTTTCAGGAACTCATTGA
TGTTGAAGGTGATGGAATGGCAGACATGGTTTTCCGATGTATTCAAGAAATGGATATTGATAACCGCATGATGGTTCGTG
TGACTCTTACGCTTGCTTGGTATTTCAAAAGAAAGATCCAACAAAACTAATCATTTATCTGTCTTAAACCCTTTGCTCTT
TTTTCACAGCTCTACCAACACATAGTTTTAAGCGGAGGTAGCACCATGTACCCAGGATTACCTAGCCGGTTCGTATATTT
TTTCTTCATCATAACCCAGCAAGAAGTTCCATTGTTTTATGTTTCATTGTCTTTTATTCTCTGTTTGTTTCAGTCTTGAG
AAAGAAATACAGGATCGGTATCTCGACACAGTTCTAAAAGGAAACAAAGATGGCTTGAAGGTAAAAAAGATGATTCTGAT
AATGCCATGATCACTGTCAGTCATTAGCTCAGTTTTTAACATTTATCTTCGTTTTTCTTATCAATCAGAAACTCAGATTG
CGGATCGAAGATCCACCGAGAAGGAAACACATGGTATACCTCGGAGGTGCTGTTCTTGCAGGAATCATGAAGGTAAGAGA
AAAGTTCAATGCTATTCTCTCTTTTAACACGAAAGCATGAAATTTTAGTCTGTGTTATGATGTTAAGAGAATTTGGATTC
GATGTTGCAGGACGCACCAGAGTTCTGGATCAATAGAGAGGACTATATGGAAGAAGGAATTAATTGTTTGAATAAAATGA
GCCAAGCTTAATAACTTTCAAACGCAGAACTCATACTTGTACTTGTACCCCTTTTTTTTACTACCGTCAGGATGATTTAA
TTCCGTTTGTGAATTCAGTATTTTAGGTTTCAAAGTTTGAGTACAATTGGTTGCAGTTAGGGATCCAAAATTCGACATGT
GATTGGTGGGATATACAGAAAAACGTGTATTAACTAATAATGTTGAGACTAATATATTGTGTAATAACCAAAGCCAAAAG
GTCGAGAAGAGACGAAATGCATATATCTTAATTCTTGAGTAAGCAAACAGAGTCAAAACAGTGAAAGATTATTTGTAATT
TTGAAAAGGAACCCTATTTCTTGCCACACAAGGTAGATCCCTATTGTTTTCTGTTAAAACCCAAAAGATTGCCACAACTC
TGAATTGATGGAACCAGCTTCCTTCTACTGCATGTTCTGCAGCTAGTCTAAGTACAGCAGCTTCAAGCTAGATCAAAGAC
AAAATGATTACCTAACCTGCCATGAGTAAAAAAGGATTTGAAAACTTTTAAATTAACTAGAAACAAAAAAAACTGATTTA
CAATCCCAAAATAAAAAACTGTAAAAACTTTTTGAGGTCTTAATATGGGCTTTGGCCCAATAACGGCAACACCGTGTCAG
AAACGTTGGTGTTGGTGACTGTTAAACTACCTCAACGACATATAAAACATTATGAGCGTTGGCCCAATAAAGAGATATAG
GCCCATAAAGTTATAGAGAAATCACCCGGTGGTTCATCCAAATCTAACCACGACGAAGATTATTTCCAAACTGCTCAAAC
TTCTCCGGCGAGTTTTGGAGACATTATCGGAAAACGGCGCCATTTTATTAACCGTGATTTTCGTTGGCTCCTTCACTGCT
AATTGTTAGCATCATCGCAACAATCTCCTTCTTCTGATTGATTCTCTCTGTAATTTCCTCTTCGCGCTTGTTTTTTCCGT
ATTTGCTTTCTACTGAAATTGGTCTCTGGTTATCTCTCGTAGATTAGGGTTTATACAAGCTTTGATGTCTAAAGCCACTA
ACTAGTTTTGTTTATGCACGTACTTGTCCTATTGTCTAGTTCTCGCTTCGTCTTACGAGTTCCTTGTCAGAAAGCTTGAC
CCTTTTTGTTTTCTTTTCCATTGCTTTGATTGATGACTCTTAGGGTTTTTGACTTGTATCTTCTTTGTTTCTCTATAGAT
TTTGTGAAGGCACACTGGTTTTTGAGCTGGTGTTGAAGCA
>AT3G27000.1 | chr3:9955785-9958784 REVERSE LENGTH=3000
ACCCTGAAGTCCCCACACAAGCAAGCTTCGATGGATCCCAAGAACCTAAATCGTCACCAAGTACCAAATTTCTTGAACCC
ACCACCACCACCGCGAAATCAGGGTTTGGTAGATGATGATGCTGCTTCTGCTGTTGTTTCCGACGAGAATCGCAAACCAA
CAACTGAGATTAAAGATTTCCAGATCGTGGTCTCTGCTTCCGACAAAGAACCAAACAAGAAGAGTCAGAATCAGAACCAG
CTTGGTCCTAAGAGAAGCTCTAACAAAGACAGACACACTAAAGTCGAAGGTAGAGGTCGACGAATTCGGATGCCTGCTCT
TTGTGCTGCTAGGATTTTTCAATTGACTAGAGAATTGGGTCATAAATCTGATGGTGAAACTATCCAGTGGCTGCTTCAAC
AAGCTGAGCCATCGATTATTGCAGCTACTGGTTCAGGAACTATACCGGCCTCTGCTTTAGCTTCTTCAGCTGCAACCTCT
AACCATCATCAAGGTGGGTCTCTTACTGCTGGTTTAATGATCAGTCATGACTTAGATGGTGGGTCTAGTAGTAGTGGTAG
ACCATTAAATTGGGGGATTGGTGGCGGTGAAGGAGTTTCTAGGTCAAGTTTACCAACTGGGTTATGGCCAAATGTAGCTG
GGTTTGGTTCTGGTGTGCCAACCACTGGTTTAATGAGTGAAGGAGCTGGTTATAGAATTGGGTTTCCTGGTTTTGATTTT
CCTGGTGTTGGTCATATGAGTTTTGCATCTATTTTGGGTGGGAATCATAATCAGATGCCTGGACTTGAGTTAGGCTTGTC
TCAAGAAGGGAATGTTGGTGTTTTGAATCCTCAGTCTTTTACTCAGATTTATCAACAGATGGGTCAGGCTCAGGCTCAAG
CTCAAGGTAGGGTTCTTCACCATATGCATCATAACCATGAAGAACATCAGCAAGAGAGTGGTGAGAAAGATGATTCTCAA
GGCTCAGGTCGTTAAAAGGATTGGGTTTTTTTTTGTATCTTCTGGATTTGAAAAAGCTTTTGGCTTTTGTTTTGTGATAA
TATTGTTGTAATTTGTACCACCATGGAGAAGAAAAAGAAAAGGTTATATACTGAGTGAGAGTGATAATCTATACTTATTG
AAACCTCTGCAAAAACACAAGGTGAGTTCAATTTGAGGATGATGATACAAGAGAGTGGAATCTTCAAACCTTTTTTTCCG
AGTGTTTGTGACAATTTTTTGGCAGTTGTTGTTTGAACTTGCAGGTGGAGTTTGTTGAATACACACAGCCAGAGATTTTT
TTGTTTGGAGTCTTTAAGTTGCAGAGAGGCTTGTTTTTACTTGTTCTGAGTTTTGTTGCTTTTGAATATCAAGAAACCGG
CTTTTTTCAGATAGTACAACAATGGTAATGTATACTTGTCTTCCATCACATATTTGTAGAATGAAGATTTATAGCTCTCT
TTTGCTCAGTATTCTTCTATTGCATCTCCAAAGATTGTTCTCTTTCGTTCGATCTCTCTGAATGAGTTAAAGACTTTCGT
TTAGAGTCGAGTGTAAAACACTTCGCTGCATGTTCTGATTCAGTGGCTTTGAGCTGCAATGGATTTCACAATGATGGTAA
CGTTGTATTCTTTAACTCTTACTTACATTCATGTTATTGCCCTGAGTGTGCCGTTAACTGTGGGAAGGTTTTGAACTAGG
TACAAACCCTTCGCAGTTGGGAACCAAATAAGCTGGTATTGCATTTACTCTTTGCCTTGCAAGCTTTTTCAAAGATAAGT
ATAAATTGTTCAACGAGTCAAAAAGTTTATATCATTTTACTCATTTTGACTTGAATTTGACGGAACTAAGGAAAGAGACT
AAGAGAGAGAGAGAGAGAGAGGTTAACGAGTCAAAAAGTTGCTTGATCTCTATGATTTGTCCAACCAATCAAAACAAGTG
AAGAAAATTCAAAAACATTCACAAAGCTCTCTCTTTCCCTTTTGAGCAATGATCTAACTCAACACTATGGTCCAAATACA
ACTCCAATAGATCCATTCCAAAGCCTCCCTCATGATGAGAGCGTGACTTAAGTTGCTTACTCTTTTAATTTCCATTCTCT
TCGACACATTGGGCAAGGAGCTTGACTTGTCTACGAATTCTTCCATTTCAATATACAGAAGTGAAGATGAAACGCGTGGT
TACTTTGAGGTCTAAGACATGCAGTTTTGTTCTTACCAGAACTAAATAAAGCAGCTTAGCAATGTTCCAGTAAGCATGAG
AGACAGTGTGTGTCCTAATTAACCTATATAAAAGTGAAAACATGAAAGCTGATTTTACATCGAACAAGTCATTGGACTTG
TGTGTGTGAAACTGTAAAAGTCTTATCTTATTTTTACTATATTGGTGACTGATACATAACATGTTGTGACAGGAACTTAA
TTTACAACATGTTATGTAGAATAAATTTTAGTATTGAGACAACATAGAGACAACAAAAAAACCTAGAAGAAGATTGATAT
CCCAACTTCGTACCAAAACCCTAGTAACATCTTTCTCGTAACATAACCCTAATAGTGATTGAAATCTCTGATCAAGGGAT
TGCATGATGATCATTTACTAATTCTTAGTTTAGATCATCTAGAAGATTGTTATACAAGTAAACAGAATTATCTGTTTGAC
CTAATATGGGCCTGAGATAGCCCATCAATACCCACAACCAAGTTAACTCCATCTCAATAATTCGAGAAAAGGGGTAACGT
ATTTAATAATTTTTTCTATGTATTGACCGTTTGCACTACGTGACGTTTTCACGTAGAGTAAACGACGCGCATTCTTATAA
AGAAACGAGGAAACAGCTGCTTTTTGTTTGTCGAAGAGCAAATATGTTTTCTCGATCGCGACCAAACAAGTAGAGAAGAG
TGATTCTTCGCTTCGATTCAAAGACAGGTTTTTTCTTTTGTTCCCTGAGAGATCGAATCGAAGAAATCGAAATTTTTGTA
CTTCGATAAAAATCTGTAGTCTCTATAGAAATCGGAGAAG
>AT3G27010.2 | chr3:9958755-9961754 REVERSE LENGTH=3000
GACTTTGCAGGTGCAGTAGCATCAGGACTGATCTGTGGTGATGGGATCTGGACTATACCATCCGCAATCCTTTCAATCTT
AAGGATCAACCCTCCCATTTGTATGTACTTTGGACCGTCCTCAGCAAGATAGAGATGCCACTGTGGTCATAATCGCAACC
GCAACTGTGAGTCATACAAAAGGAAACTTATCCGAGAGTCTTGTGGCCGTCAGAATCGAAACAGTTGTCTTCATATGTTG
TGTAGATATGTTTAGTATCTCAGCTCGCAAGAACAAAATGTTGTTGCAAATCTCTTCAAATGTTTTAGTCAATGTTGTTG
TATGTCCCCGGGATGTTGTCTCCTTGAATGCTTTCATTCACAAGCTCAAAGAGTTTTACGAACATTTGCCTTGTTCAATC
ATCATAAGGAGTGAATGCAGATGAAATAATGTACTGAAACGATTCCAATTAGCCTCATATTGATAGTTTAAAATTACCAA
GTTTAAAACTACTACAACTTATCATGCAAGTAAATGTTTTAAATTTAATATATACTATGATGCATGCCACTCTCGTAAAA
TAAGTTAAGTCCAATGATGTGATCATCAAATGTATGGTAAAGTTGATATATGTGAAATTCTGGTTTTATATAGTTGTTAG
ACTAAAATAAGAAGATATGAAGAACAATTTCATTAAAGAAGTTAAATAAGGTTATCTCAATGTGTTAAATACATTGAAAG
GTTGGCGTAGTGGAATTATTAATCTTAAAAACTGCTAAGCAACTGTAAATTTGTAATGATGACACTCCAATCACAATTTA
CCATAATTGGGGCACGATTGGTGGAGATAATCGTGGCACAAACTCTTAAAAATCATTGAGAAAAAAACAATTTTAAATGA
AAATAATGGTGAGGGTAAACATAAATGAAGGATATGGACAGGTTGAATTAAATGGATACAGATTATCTTGTAACAATGTG
TGTCCATTTTATTCATTTTGTTAGATGAAAACATCATTTCTATATAATTAAACAAATAGAATACTGTGATTTTGAAATTG
AAAATTAAATGCATTGATTGTATTCAAGTTTTACAAAATGTTTGCAGAAGATCGTCCACAATATTTAACCAAACCATAAA
CAAATATGGGCAAGCAAAAAATAGGTGGTCACGCAGCTTTTCTGCTTGACTGAACACAACCCTATTGACGCGTTCTAGTT
TCCATTGAGAGTCTATCCTTGATTGCCAACCAAGAGATGAAAGCAAATGGAAGGACAGTTTTGAGTTTTGGAAGCAAACT
AACTTTTTTAACGACGTCTCTATTAAGGAAGTTGGTAGCTCAAGCTACACTTTATCACATTTAGATCGCGAATGAACAAT
ATCCTTCAAAACTAAATGTCTCTACGACTCTACCTCACCTCACCACTTTCAAGTTCATTGATTGTGAGATCCGCAACACA
ATCTCTTCACGATGACAAGTAAATCATTTTTGAAACGTATAATGCAACTTTGAATTAGATGATCACACTTATGTGATGTC
TTCAATATTGTTACTTTGTTTTTTATTCTTTTATTTTTGCAAAGTTGCAAAAACTGAATGTTTTAACTATTATAATTCTA
TAAACTTTTTTTTATTTCTTTTGAACAAATGAACTGTAAATGTTGACACACAATTACTAAAGCAGGAAATCAATCGACGA
CGACTGGACATGTGTTAGTGTATGATATTTAAACGTGATTATGGGCGTCATTAATATAAGACTAATGCCTTTAAGTAAAG
CTAGAGAGTAGTTAACTCATTAAGATTAATTGAAGTCTAAGACTTATGAGTAGTTATGATGAAATGAGTAAAAAAAAAAG
AGAGATGGTATAATGTTGTCGGTCCATAAATGATGAAACTCTCAAACTCATTCAATACCTTTAGATCTTGCCCTACAAGC
GAACCAAACCCTGTGTGGACCGGCTAATTGTCAACATGTCATTGGTCCACTTGATGGACTAGCTAAAAGTACTTCCTTCT
TAGGGAAGACGTTGACTTTGACTACTGTTGTAGTTTTTTTTTTTTTTTTCGTTTAGGACAGAATGAGAGATATATACGAA
GCAACAATGTATTCAATAGTACTTACTCTTTTTCTAAAATATTGATTTTCTGAAAAAAAATTATGTTCTAAAGGGATTAA
TTTTCTACACATTGTAATTATTTAATAATAATAATTTACAAACTTTAAAAAGTAATTATTGAGATTTTTTTGAATATATC
AACTGTTATTGGATTGTTACCATCAGGCTAAAGCACGATCTTTAAAATGTGTTGCAGCAAGAGGAACTCTCATCTCATGA
GGGACATTTTTGAATGTTAACAACTCTTCCGTCGTGCTAATCCAATCTAGGAACTCTTCTGTTTGTAAAGTACCATAAAA
TTCAGGTAAATCTAACTTGAAACCTGATTTCCACATATAATTATGCCCCATGTAAAAATAGATTTTAGATCCGTCACTGT
GTATCTAGTGGGAAATGAAGTGGCAGTTGTTAGACTCTCAATTACCTTTGGATTAAATGTGAAAGTGAAACGGTCACACT
ACTTTTTCTTTTATGTGTCGTTTTGTTACTTTGCTGTTTATGGTCTTAAAAATTGCATTGTTTGGTGAGAAACCTATGAG
ACTCACTCACTCGCTATCTCTCTCTGTTATTTAAAGTACCAAACCAAAAAGTAAACAAGAATAAAAAAGAAAAAGACAAA
ACTAAAGTCTCATACTTTTAAAGTGTTTTCTCATTTCTTTTTTGACCAATTTCGAGATCAAAAGAAACATTTTTTCTTTA
TTCTCCTCAAATTCTACATCGGGATCTTACTGGGTTTTTTTTTAAACATTAAATTCGTAAATTCCCAAAGAAAAAAAAAA
AAACTCGATACCTTTTGTTTTACAAAGTCGTCACAATTCTGAAACCCTTAATTGAATCCAAGAGAATTTTTGATTAAATT
AAGTCTCTGGACCCTGAAGTCCCCACACAAGCAAGCTTCG
>AT3G27010.1 | chr3:9958755-9961754 REVERSE LENGTH=3000
GACTTTGCAGGTGCAGTAGCATCAGGACTGATCTGTGGTGATGGGATCTGGACTATACCATCCGCAATCCTTTCAATCTT
AAGGATCAACCCTCCCATTTGTATGTACTTTGGACCGTCCTCAGCAAGATAGAGATGCCACTGTGGTCATAATCGCAACC
GCAACTGTGAGTCATACAAAAGGAAACTTATCCGAGAGTCTTGTGGCCGTCAGAATCGAAACAGTTGTCTTCATATGTTG
TGTAGATATGTTTAGTATCTCAGCTCGCAAGAACAAAATGTTGTTGCAAATCTCTTCAAATGTTTTAGTCAATGTTGTTG
TATGTCCCCGGGATGTTGTCTCCTTGAATGCTTTCATTCACAAGCTCAAAGAGTTTTACGAACATTTGCCTTGTTCAATC
ATCATAAGGAGTGAATGCAGATGAAATAATGTACTGAAACGATTCCAATTAGCCTCATATTGATAGTTTAAAATTACCAA
GTTTAAAACTACTACAACTTATCATGCAAGTAAATGTTTTAAATTTAATATATACTATGATGCATGCCACTCTCGTAAAA
TAAGTTAAGTCCAATGATGTGATCATCAAATGTATGGTAAAGTTGATATATGTGAAATTCTGGTTTTATATAGTTGTTAG
ACTAAAATAAGAAGATATGAAGAACAATTTCATTAAAGAAGTTAAATAAGGTTATCTCAATGTGTTAAATACATTGAAAG
GTTGGCGTAGTGGAATTATTAATCTTAAAAACTGCTAAGCAACTGTAAATTTGTAATGATGACACTCCAATCACAATTTA
CCATAATTGGGGCACGATTGGTGGAGATAATCGTGGCACAAACTCTTAAAAATCATTGAGAAAAAAACAATTTTAAATGA
AAATAATGGTGAGGGTAAACATAAATGAAGGATATGGACAGGTTGAATTAAATGGATACAGATTATCTTGTAACAATGTG
TGTCCATTTTATTCATTTTGTTAGATGAAAACATCATTTCTATATAATTAAACAAATAGAATACTGTGATTTTGAAATTG
AAAATTAAATGCATTGATTGTATTCAAGTTTTACAAAATGTTTGCAGAAGATCGTCCACAATATTTAACCAAACCATAAA
CAAATATGGGCAAGCAAAAAATAGGTGGTCACGCAGCTTTTCTGCTTGACTGAACACAACCCTATTGACGCGTTCTAGTT
TCCATTGAGAGTCTATCCTTGATTGCCAACCAAGAGATGAAAGCAAATGGAAGGACAGTTTTGAGTTTTGGAAGCAAACT
AACTTTTTTAACGACGTCTCTATTAAGGAAGTTGGTAGCTCAAGCTACACTTTATCACATTTAGATCGCGAATGAACAAT
ATCCTTCAAAACTAAATGTCTCTACGACTCTACCTCACCTCACCACTTTCAAGTTCATTGATTGTGAGATCCGCAACACA
ATCTCTTCACGATGACAAGTAAATCATTTTTGAAACGTATAATGCAACTTTGAATTAGATGATCACACTTATGTGATGTC
TTCAATATTGTTACTTTGTTTTTTATTCTTTTATTTTTGCAAAGTTGCAAAAACTGAATGTTTTAACTATTATAATTCTA
TAAACTTTTTTTTATTTCTTTTGAACAAATGAACTGTAAATGTTGACACACAATTACTAAAGCAGGAAATCAATCGACGA
CGACTGGACATGTGTTAGTGTATGATATTTAAACGTGATTATGGGCGTCATTAATATAAGACTAATGCCTTTAAGTAAAG
CTAGAGAGTAGTTAACTCATTAAGATTAATTGAAGTCTAAGACTTATGAGTAGTTATGATGAAATGAGTAAAAAAAAAAG
AGAGATGGTATAATGTTGTCGGTCCATAAATGATGAAACTCTCAAACTCATTCAATACCTTTAGATCTTGCCCTACAAGC
GAACCAAACCCTGTGTGGACCGGCTAATTGTCAACATGTCATTGGTCCACTTGATGGACTAGCTAAAAGTACTTCCTTCT
TAGGGAAGACGTTGACTTTGACTACTGTTGTAGTTTTTTTTTTTTTTTTCGTTTAGGACAGAATGAGAGATATATACGAA
GCAACAATGTATTCAATAGTACTTACTCTTTTTCTAAAATATTGATTTTCTGAAAAAAAATTATGTTCTAAAGGGATTAA
TTTTCTACACATTGTAATTATTTAATAATAATAATTTACAAACTTTAAAAAGTAATTATTGAGATTTTTTTGAATATATC
AACTGTTATTGGATTGTTACCATCAGGCTAAAGCACGATCTTTAAAATGTGTTGCAGCAAGAGGAACTCTCATCTCATGA
GGGACATTTTTGAATGTTAACAACTCTTCCGTCGTGCTAATCCAATCTAGGAACTCTTCTGTTTGTAAAGTACCATAAAA
TTCAGGTAAATCTAACTTGAAACCTGATTTCCACATATAATTATGCCCCATGTAAAAATAGATTTTAGATCCGTCACTGT
GTATCTAGTGGGAAATGAAGTGGCAGTTGTTAGACTCTCAATTACCTTTGGATTAAATGTGAAAGTGAAACGGTCACACT
ACTTTTTCTTTTATGTGTCGTTTTGTTACTTTGCTGTTTATGGTCTTAAAAATTGCATTGTTTGGTGAGAAACCTATGAG
ACTCACTCACTCGCTATCTCTCTCTGTTATTTAAAGTACCAAACCAAAAAGTAAACAAGAATAAAAAAGAAAAAGACAAA
ACTAAAGTCTCATACTTTTAAAGTGTTTTCTCATTTCTTTTTTGACCAATTTCGAGATCAAAAGAAACATTTTTTCTTTA
TTCTCCTCAAATTCTACATCGGGATCTTACTGGGTTTTTTTTTAAACATTAAATTCGTAAATTCCCAAAGAAAAAAAAAA
AAACTCGATACCTTTTGTTTTACAAAGTCGTCACAATTCTGAAACCCTTAATTGAATCCAAGAGAATTTTTGATTAAATT
AAGTCTCTGGACCCTGAAGTCCCCACACAAGCAAGCTTCG
>AT3G27020.1 | chr3:9964462-9967461 REVERSE LENGTH=3000
ATGCTTTCAAATATATTAATTATAATATTTGTGGTAAAAAGAAATAGTTTAATAAAAAACAGAATTACCTCTTATATATT
TTTAAAATTTGGATGTTTGTTAAGTTAAAGTTCATATTCATTCGAATTTTGATTCATTTTGATCTTATTTATAATAGGAC
TCTAAATCATTGTCTAAACATTTTAGCCGATATGGAACGTTAAACATATATTTTTTCATTAGTTAGGTAATATATGTCTG
TTTTAAAAATTTTTGAATCACCATATATGCAGAAAACAAAATTGAGATATTTTTAAACTTATGTATCATATGATTATTCA
AAGCATTTTAAAAAATAATCAAACAAAGATGAAAGGAGAATCATAAATTTAAATCAGAACCAAATCTTCTAAATATCTTT
ATTATTAATCTAGATAAGTCCCGCCTAAATAGGCGGGTATAGATATAAATAGAAAAATTTACCAATGAAATTAGAAATTA
GAAATTTGAATAGTAAATAGTAATGCACACACTTTTCTTAATAGTTAATTTTGTAAGTTTTGTTTTAAATTGTTTTTCAA
TCTTACACATTCTATTTACTATATACTTTTAACTATCTATTTTATCAAAATAAACTGAACTTTAATTGTACATACTTCAT
TTTACGGATAATATTTGAATTTTAAATAATAACCACACACTTTTTTATATATTTAATTTAGTATATTTCTTAAACCAAAT
TTCAATCTTACATATTCTATTTTTGTAATACAATTTAGCTACCTATTTCATCATAATAGATTGGATTTTAATTCTATATT
TCATCATAATAGATAAGTGTTAACAACTTTCTATAAAAATAATATGTATATCATACCAAATCGATATCCAATATCCTAGT
TTTGACAATATCATGGACGAATCATATATATAAAAGTTGTCCAACTCTCTCCATCCTTCTGACACGTCAACACTGGAGAG
AGTGATACATGTCACATCAATCTATTAATTATATTTATAAATTTATTATTTATTTACGAATTTAAAATCATGCATAATTT
ACTTATATAAAAATTTGACTTGTTTTAATTTATTAATCAAAGAATTTCAATTTAATAAGGTACAAAGTATTTCAAACTCA
TATATGAATTAACTTATTTAAATTTACTTATATAAATCATATAAACTTATGCATAAACATAAAATCAATAGAATTTTAAT
GAGATTTTAAATTTTATTACAGTATAAGAATTAAATAATATGATATAAGAATTTATTTCATGTTTTTATATAGTATATAG
GATTAGTGACAATGAATATTAGTTGAATTTACAGTTTATTTTAAGGTAAATATATCAAATCAATACTACTTTTTCGTTTA
TTTAAAAAATAACAATTTTTTTCTTAAAGGTAAATAATTGTAAATAAGTTTTAAACAATGTAACTAAGAAAAAAATAGAA
TGAATCATACTATAAAATTACAAAAGAAATGTGGCACTATATATAGTAGAGGTTCCTAACTCTATCATTCTGTATCATCT
TCATCACAAAAGAATCTAAAGAAAACGAAACCACATCGTGAGAATCATGAGTCTTCGTAGGTTACTGTGCACGAGTAGGA
AAGTTCCTCCTCCAGTTGTAGCTGCGAGAAGCACCTTGGATCTGGCTCCAGTTAATCCTACGGGAAGCGACCTAGATCCG
CACGACGACAAGTGTGATCCAATCACCCCAATTGATGACCCAGAACTTTATATTTATTACAAGAGTTACAATTCTGCGAG
GGACAAGTGTCTCAACGACACTTTTTACAAAGGAGGGACAACCGAACCGGATGTTTAGAGGTTTGTCTCATAAATTGCGT
CCACCATACACGACGCTGTTGAGATAACTGAAACTGAGAATATGAGGATAGCCAACAATGGAGCCCGTTCTGCACAAGAG
CAATTCAGTTTTTTACCTCCTAAGTAAGAACTAATGCTTAGTGCTATAAGTGAGTGTCTGATTTTTTGTTATGTCTTGTT
TTTTAATAAATGCGTTTTGCATATTAGTTGTCTCTAAAGTAAACTTAGCCATCATGCAATATTAATGTGCGCAAACATTT
TTTGTACTTAAGTGTCACAACTAATTCAAAATTTGTTGCTGAAAATTATGCTATCTATTTATCTATTGTATGGTATGTTT
TATGATTTAATTAGTTTTATTTACAATCATAATAAATTTTGTTTATTATTAAATGTCTCTTTCTATAGGTCTAAGTTTTG
AAATTTTATCATAATTTATATATATATATATATATATATATATATATAATTATATGAGAGTTTTATAAGTTACTACTAAA
CCGAGTCTAAAGCTAAACCAGAATTAACCAATATAGCATCATTCGAATTATTTGGACTCTAGTATACATAAGTGCAATTA
ACAATTGACATTGCCTTAGAGATCTCACAAAAATGATATCAACAAAATTAAAGTTTGACAATATCATGGACCACTATATT
CATAATTTATTACTAGATTTAAACCTCATGAACATTATTTTAGGTAACAACATTCACAACTTGTAAGGAATTCAACAATT
TCATCCAATGTATATTAATAGCAAGGCCCAGCCCAATACTAAACATGAGCCCAACAAACAAAAATAGTATTAAACGACCG
TTACAAAATTTTAGTTGAAAAAAATAGCAAAAGGATAAATACTCTGAAGTCTGAAACACTAACAAAGAAAAGAACAAAAA
ACACATTTATGGTTATCAATCCAACAGAAATATTTATCGCTTTGATGTAACAAGATTAACGTAACAGACTAAAATTACAC
GTGTCACTTTCTTATTCGACCTACTCAAAATACATTGCGTCTAATCTTAAGCTTTTCCATAACTAACCTCCAAAATCCGT
CAAACTCAACATTTTCTCTTCCGCCATAACCAATTTTCTCTAGATCCACGGATCCATTTTTCTCGGGAAAATTCGAAATC
CGCCGGTGAAAAGAAACTCATTCATTGAATTAGCTAAAAC
>AT3G27025.1 | chr3:9966735-9969734 FORWARD LENGTH=3000
GATTGAAATTTGGTTTAAGAAATATACTAAATTAAATATATAAAAAAGTGTGTGGTTATTATTTAAAATTCAAATATTAT
CCGTAAAATGAAGTATGTACAATTAAAGTTCAGTTTATTTTGATAAAATAGATAGTTAAAAGTATATAGTAAATAGAATG
TGTAAGATTGAAAAACAATTTAAAACAAAACTTACAAAATTAACTATTAAGAAAAGTGTGTGCATTACTATTTACTATTC
AAATTTCTAATTTCTAATTTCATTGGTAAATTTTTCTATTTATATCTATACCCGCCTATTTAGGCGGGACTTATCTAGAT
TAATAATAAAGATATTTAGAAGATTTGGTTCTGATTTAAATTTATGATTCTCCTTTCATCTTTGTTTGATTATTTTTTAA
AATGCTTTGAATAATCATATGATACATAAGTTTAAAAATATCTCAATTTTGTTTTCTGCATATATGGTGATTCAAAAATT
TTTAAAACAGACATATATTACCTAACTAATGAAAAAATATATGTTTAACGTTCCATATCGGCTAAAATGTTTAGACAATG
ATTTAGAGTCCTATTATAAATAAGATCAAAATGAATCAAAATTCGAATGAATATGAACTTTAACTTAACAAACATCCAAA
TTTTAAAAATATATAAGAGGTAATTCTGTTTTTTATTAAACTATTTCTTTTTACCACAAATATTATAATTAATATATTTG
AAAGCATTAGAAAGTTTATAATATTATGAACATTAGAACATATAAAAATAAAAAGTAATATGGGAATGATTATATTGAAG
AACAAGGTTTTATGGTGCCACGGCGGAACGAGTTTTGAGTCAACATTAATAAAAAATATAAATATCATTAACTCGCTGCT
TTAATACGGGACGGATTAAAATCAATAACTATTTTGAAATTTTATGAACATTTGAGCATATTTAAAGAAAATAGCATGGG
ACGGGTTATATGGCGGGATGGACTATATTAAAATTGTATTGAGGATTTAATGTCAATACAATTGAATTTATGTATACTAG
AGTCTACATAATTCTGTTTTATGCTATTTTGGTTAATTTTGGTTTAGCTTTAGACTTGGTTTAGTTAAAGAACTCTTGTA
CAGTCCATTCAATTTTGAAAGAAGATATTTTACGTTTTTGTTTCTCTTTCGACCTCAATCTTGAGAGAAGCTATAATTGT
ATCGGCCCAAATTTCAAAATTCATAAAATAAGATACATACCGACAAGAAATAAAACGTTTATATATATCTAGTCCAATAA
AGAATGAAAATTCCAAAATGTTGCATAAATTGTAGCCTCGGGAAATTAGTTAAGATCATAGCTCGAGTGACCGGTTATTA
AAAACAAAGAATACTTAAGTCGAACTCCGATGACTCAAGATCCATAAGAGTTTAAAGATGGCGGAGATAGATTCAATAGC
ATCACTATTACTTAGGTAGAAAAAGAAGATTTAGCTAGATTCTTATATGTTGTCTGCGTTGATCGTTTTATAAATACGTT
ATGTAGTGTCATATTTGAAACTCAATTCGTATTTGAATATACCAATTTGTGGTTTGATATATGAGCATTATGCATGACGT
TTTAAGTTATTACCAATATATCTTCGATATCATCCAAACATAGATATGTTTGGGTTAATGCTATACTTTCGATTTGTGGA
CGTCAATTCATTTACGGAATAACCGAAGAGATTGAAAACTTATACGTAGCACATTCAGCGATCACAAGTCTTGGACTCTT
GGTGGCACCTAAAATTTGCAAACCTACAAGAAATACACGATATATACAAGAAAAATGGGACCAAGAAAGAAAATGTGAGG
AACGTTTTACACTTCATTTGTCAGTTTTTGCATGTGAAACAGTGCGACGATAATTTAGTGTACGATACAAAACAGTCCTC
ACGTGTATCGATCCATCATTATAAGATATATAAGAAGAAGAAAAATTATAAACCTTACGCATGAAATAGCACTTTCTTCT
TTTGTTTACTTTGGGTCACATGAAGTACAATATTTATAATGTTGCCTCTTGTTACTTTGTTCAATAATAAAGATGCCTTA
CAACATTTCAATGGCAACATTGCACAACATATCGATTAATTAATCTCTTTTTAACCAAGAAATTTCGGATCAAAGCTCAT
AATCTCTTCGACAAGAGACCAGACCATTTTTTCAAGTCTTCTTCTCGTTGCCGATCCTCGGATTCAAGACTTCAAGTACT
CTACCCTCTTGTTTGCCAACTAGATACTCTGGTTTGTTCATATCTTTCCAGTTTTTCAATGGTCATATCTATAATTGTTC
CTTATAATTCAACACTTTCTAACTAATGTCGGTGACGTGGCAAAGGAGGACAAAATAGTGGGATTCACTCTGTGAACTAG
AGGCTTCCACCATTGCTTGCACGCCTTTTATTTTTAGAGATTGAAAACAACATTTCCTTCGAAGATGTATCACTTTCCTT
TTGGAGGAAAAAAGCATGCAAGAAGAAACAGTACACAAACAATAATACGATTGTGTTATGTTGTGTCATTTCATAGAATA
TCATGTCATGGCGTACGATTATACACGTGTCGGTTGTGAAAGAAGGTTCACAAAACATGTCCCAACAAATTAAAAAAGTT
GAAAAAGTTGGAGACCCTTCTCTAGTCTCTACCTCGGCCAGAGACTTCCGTATAGCCACACACACCTTTTAGCTTGAGAA
CAACCTTTCCTTAATTTTGTAACGTCCCATCTTACGTACTTATTACTATTTCAGACACCACACGTAAATAAACTTCGATA
AATGCATATCTAACAACACATTACGACAGAAGACGGAGAATGCCAACAAAACTGATCATGTACTATTCTAAATACTCAAT
CATAAGAATAGATCCTTCTAGCTCAAACTTGACCTAGCTACTTTATATCTACAACTATTTATATAGTTATAAACCACAAA
GAGAATTGAAAAGAAAAAATAGAAGCTGAGAGAAGACAAC
>AT3G27025.2 | chr3:9966851-9969850 FORWARD LENGTH=3000
ATTTTGATAAAATAGATAGTTAAAAGTATATAGTAAATAGAATGTGTAAGATTGAAAAACAATTTAAAACAAAACTTACA
AAATTAACTATTAAGAAAAGTGTGTGCATTACTATTTACTATTCAAATTTCTAATTTCTAATTTCATTGGTAAATTTTTC
TATTTATATCTATACCCGCCTATTTAGGCGGGACTTATCTAGATTAATAATAAAGATATTTAGAAGATTTGGTTCTGATT
TAAATTTATGATTCTCCTTTCATCTTTGTTTGATTATTTTTTAAAATGCTTTGAATAATCATATGATACATAAGTTTAAA
AATATCTCAATTTTGTTTTCTGCATATATGGTGATTCAAAAATTTTTAAAACAGACATATATTACCTAACTAATGAAAAA
ATATATGTTTAACGTTCCATATCGGCTAAAATGTTTAGACAATGATTTAGAGTCCTATTATAAATAAGATCAAAATGAAT
CAAAATTCGAATGAATATGAACTTTAACTTAACAAACATCCAAATTTTAAAAATATATAAGAGGTAATTCTGTTTTTTAT
TAAACTATTTCTTTTTACCACAAATATTATAATTAATATATTTGAAAGCATTAGAAAGTTTATAATATTATGAACATTAG
AACATATAAAAATAAAAAGTAATATGGGAATGATTATATTGAAGAACAAGGTTTTATGGTGCCACGGCGGAACGAGTTTT
GAGTCAACATTAATAAAAAATATAAATATCATTAACTCGCTGCTTTAATACGGGACGGATTAAAATCAATAACTATTTTG
AAATTTTATGAACATTTGAGCATATTTAAAGAAAATAGCATGGGACGGGTTATATGGCGGGATGGACTATATTAAAATTG
TATTGAGGATTTAATGTCAATACAATTGAATTTATGTATACTAGAGTCTACATAATTCTGTTTTATGCTATTTTGGTTAA
TTTTGGTTTAGCTTTAGACTTGGTTTAGTTAAAGAACTCTTGTACAGTCCATTCAATTTTGAAAGAAGATATTTTACGTT
TTTGTTTCTCTTTCGACCTCAATCTTGAGAGAAGCTATAATTGTATCGGCCCAAATTTCAAAATTCATAAAATAAGATAC
ATACCGACAAGAAATAAAACGTTTATATATATCTAGTCCAATAAAGAATGAAAATTCCAAAATGTTGCATAAATTGTAGC
CTCGGGAAATTAGTTAAGATCATAGCTCGAGTGACCGGTTATTAAAAACAAAGAATACTTAAGTCGAACTCCGATGACTC
AAGATCCATAAGAGTTTAAAGATGGCGGAGATAGATTCAATAGCATCACTATTACTTAGGTAGAAAAAGAAGATTTAGCT
AGATTCTTATATGTTGTCTGCGTTGATCGTTTTATAAATACGTTATGTAGTGTCATATTTGAAACTCAATTCGTATTTGA
ATATACCAATTTGTGGTTTGATATATGAGCATTATGCATGACGTTTTAAGTTATTACCAATATATCTTCGATATCATCCA
AACATAGATATGTTTGGGTTAATGCTATACTTTCGATTTGTGGACGTCAATTCATTTACGGAATAACCGAAGAGATTGAA
AACTTATACGTAGCACATTCAGCGATCACAAGTCTTGGACTCTTGGTGGCACCTAAAATTTGCAAACCTACAAGAAATAC
ACGATATATACAAGAAAAATGGGACCAAGAAAGAAAATGTGAGGAACGTTTTACACTTCATTTGTCAGTTTTTGCATGTG
AAACAGTGCGACGATAATTTAGTGTACGATACAAAACAGTCCTCACGTGTATCGATCCATCATTATAAGATATATAAGAA
GAAGAAAAATTATAAACCTTACGCATGAAATAGCACTTTCTTCTTTTGTTTACTTTGGGTCACATGAAGTACAATATTTA
TAATGTTGCCTCTTGTTACTTTGTTCAATAATAAAGATGCCTTACAACATTTCAATGGCAACATTGCACAACATATCGAT
TAATTAATCTCTTTTTAACCAAGAAATTTCGGATCAAAGCTCATAATCTCTTCGACAAGAGACCAGACCATTTTTTCAAG
TCTTCTTCTCGTTGCCGATCCTCGGATTCAAGACTTCAAGTACTCTACCCTCTTGTTTGCCAACTAGATACTCTGGTTTG
TTCATATCTTTCCAGTTTTTCAATGGTCATATCTATAATTGTTCCTTATAATTCAACACTTTCTAACTAATGTCGGTGAC
GTGGCAAAGGAGGACAAAATAGTGGGATTCACTCTGTGAACTAGAGGCTTCCACCATTGCTTGCACGCCTTTTATTTTTA
GAGATTGAAAACAACATTTCCTTCGAAGATGTATCACTTTCCTTTTGGAGGAAAAAAGCATGCAAGAAGAAACAGTACAC
AAACAATAATACGATTGTGTTATGTTGTGTCATTTCATAGAATATCATGTCATGGCGTACGATTATACACGTGTCGGTTG
TGAAAGAAGGTTCACAAAACATGTCCCAACAAATTAAAAAAGTTGAAAAAGTTGGAGACCCTTCTCTAGTCTCTACCTCG
GCCAGAGACTTCCGTATAGCCACACACACCTTTTAGCTTGAGAACAACCTTTCCTTAATTTTGTAACGTCCCATCTTACG
TACTTATTACTATTTCAGACACCACACGTAAATAAACTTCGATAAATGCATATCTAACAACACATTACGACAGAAGACGG
AGAATGCCAACAAAACTGATCATGTACTATTCTAAATACTCAATCATAAGAATAGATCCTTCTAGCTCAAACTTGACCTA
GCTACTTTATATCTACAACTATTTATATAGTTATAAACCACAAAGAGAATTGAAAAGAAAAAATAGAAGCTGAGAGAAGA
CAACATGAAGGTGAGTACTATTACTATACATCCCAATTTCCAAGTCTAATCAAAATATTCTTTTCTTTTTGATGATTAAT
GAGCTAAAATTGTACTTAGTCTCTCATAAACTAATCATTC
>AT3G27025.3 | chr3:9967298-9970297 FORWARD LENGTH=3000
TAGAGTCCTATTATAAATAAGATCAAAATGAATCAAAATTCGAATGAATATGAACTTTAACTTAACAAACATCCAAATTT
TAAAAATATATAAGAGGTAATTCTGTTTTTTATTAAACTATTTCTTTTTACCACAAATATTATAATTAATATATTTGAAA
GCATTAGAAAGTTTATAATATTATGAACATTAGAACATATAAAAATAAAAAGTAATATGGGAATGATTATATTGAAGAAC
AAGGTTTTATGGTGCCACGGCGGAACGAGTTTTGAGTCAACATTAATAAAAAATATAAATATCATTAACTCGCTGCTTTA
ATACGGGACGGATTAAAATCAATAACTATTTTGAAATTTTATGAACATTTGAGCATATTTAAAGAAAATAGCATGGGACG
GGTTATATGGCGGGATGGACTATATTAAAATTGTATTGAGGATTTAATGTCAATACAATTGAATTTATGTATACTAGAGT
CTACATAATTCTGTTTTATGCTATTTTGGTTAATTTTGGTTTAGCTTTAGACTTGGTTTAGTTAAAGAACTCTTGTACAG
TCCATTCAATTTTGAAAGAAGATATTTTACGTTTTTGTTTCTCTTTCGACCTCAATCTTGAGAGAAGCTATAATTGTATC
GGCCCAAATTTCAAAATTCATAAAATAAGATACATACCGACAAGAAATAAAACGTTTATATATATCTAGTCCAATAAAGA
ATGAAAATTCCAAAATGTTGCATAAATTGTAGCCTCGGGAAATTAGTTAAGATCATAGCTCGAGTGACCGGTTATTAAAA
ACAAAGAATACTTAAGTCGAACTCCGATGACTCAAGATCCATAAGAGTTTAAAGATGGCGGAGATAGATTCAATAGCATC
ACTATTACTTAGGTAGAAAAAGAAGATTTAGCTAGATTCTTATATGTTGTCTGCGTTGATCGTTTTATAAATACGTTATG
TAGTGTCATATTTGAAACTCAATTCGTATTTGAATATACCAATTTGTGGTTTGATATATGAGCATTATGCATGACGTTTT
AAGTTATTACCAATATATCTTCGATATCATCCAAACATAGATATGTTTGGGTTAATGCTATACTTTCGATTTGTGGACGT
CAATTCATTTACGGAATAACCGAAGAGATTGAAAACTTATACGTAGCACATTCAGCGATCACAAGTCTTGGACTCTTGGT
GGCACCTAAAATTTGCAAACCTACAAGAAATACACGATATATACAAGAAAAATGGGACCAAGAAAGAAAATGTGAGGAAC
GTTTTACACTTCATTTGTCAGTTTTTGCATGTGAAACAGTGCGACGATAATTTAGTGTACGATACAAAACAGTCCTCACG
TGTATCGATCCATCATTATAAGATATATAAGAAGAAGAAAAATTATAAACCTTACGCATGAAATAGCACTTTCTTCTTTT
GTTTACTTTGGGTCACATGAAGTACAATATTTATAATGTTGCCTCTTGTTACTTTGTTCAATAATAAAGATGCCTTACAA
CATTTCAATGGCAACATTGCACAACATATCGATTAATTAATCTCTTTTTAACCAAGAAATTTCGGATCAAAGCTCATAAT
CTCTTCGACAAGAGACCAGACCATTTTTTCAAGTCTTCTTCTCGTTGCCGATCCTCGGATTCAAGACTTCAAGTACTCTA
CCCTCTTGTTTGCCAACTAGATACTCTGGTTTGTTCATATCTTTCCAGTTTTTCAATGGTCATATCTATAATTGTTCCTT
ATAATTCAACACTTTCTAACTAATGTCGGTGACGTGGCAAAGGAGGACAAAATAGTGGGATTCACTCTGTGAACTAGAGG
CTTCCACCATTGCTTGCACGCCTTTTATTTTTAGAGATTGAAAACAACATTTCCTTCGAAGATGTATCACTTTCCTTTTG
GAGGAAAAAAGCATGCAAGAAGAAACAGTACACAAACAATAATACGATTGTGTTATGTTGTGTCATTTCATAGAATATCA
TGTCATGGCGTACGATTATACACGTGTCGGTTGTGAAAGAAGGTTCACAAAACATGTCCCAACAAATTAAAAAAGTTGAA
AAAGTTGGAGACCCTTCTCTAGTCTCTACCTCGGCCAGAGACTTCCGTATAGCCACACACACCTTTTAGCTTGAGAACAA
CCTTTCCTTAATTTTGTAACGTCCCATCTTACGTACTTATTACTATTTCAGACACCACACGTAAATAAACTTCGATAAAT
GCATATCTAACAACACATTACGACAGAAGACGGAGAATGCCAACAAAACTGATCATGTACTATTCTAAATACTCAATCAT
AAGAATAGATCCTTCTAGCTCAAACTTGACCTAGCTACTTTATATCTACAACTATTTATATAGTTATAAACCACAAAGAG
AATTGAAAAGAAAAAATAGAAGCTGAGAGAAGACAACATGAAGGTGAGTACTATTACTATACATCCCAATTTCCAAGTCT
AATCAAAATATTCTTTTCTTTTTGATGATTAATGAGCTAAAATTGTACTTAGTCTCTCATAAACTAATCATTCATGTTAA
CGAACTCTCTCTCTATCTGTGTCTTGCAGCTGCTAAGTTGGATGCGAACGATAAAGCCTAATGGCTTAGACTCATCAAAG
AAGTTCAAAGGTATAAGTATTGTATATTGATCCCTTAAATAACCTATCTTCGTCTTCATACAATGTCATACATATATGTT
AGTATTGGTGTGCATTGAATAATGAGCATACACTCTCTAAACTTTGATCATCATAATTCAAAAATCAATCTATCTTTCAG
GTGGTTTATGTAGTCTAAGAGCTCAGGTTTTCTCTGATGTCCAAGACATCCGCACAAACTCCTTTTCCTTCTACGGACAC
ACTCATGACCCGAATCCATCCAAAGTTGAACAGGATCTTCGGTTTGATGAAGACGAATTTTGCGGATTTCTGGCCATCGG
GACGCTTGGTACAGACCCTGAGACACCAAAGTTCTCAGCT
>AT3G27027.1 | chr3:9968921-9971920 FORWARD LENGTH=3000
TTTTTTCAAGTCTTCTTCTCGTTGCCGATCCTCGGATTCAAGACTTCAAGTACTCTACCCTCTTGTTTGCCAACTAGATA
CTCTGGTTTGTTCATATCTTTCCAGTTTTTCAATGGTCATATCTATAATTGTTCCTTATAATTCAACACTTTCTAACTAA
TGTCGGTGACGTGGCAAAGGAGGACAAAATAGTGGGATTCACTCTGTGAACTAGAGGCTTCCACCATTGCTTGCACGCCT
TTTATTTTTAGAGATTGAAAACAACATTTCCTTCGAAGATGTATCACTTTCCTTTTGGAGGAAAAAAGCATGCAAGAAGA
AACAGTACACAAACAATAATACGATTGTGTTATGTTGTGTCATTTCATAGAATATCATGTCATGGCGTACGATTATACAC
GTGTCGGTTGTGAAAGAAGGTTCACAAAACATGTCCCAACAAATTAAAAAAGTTGAAAAAGTTGGAGACCCTTCTCTAGT
CTCTACCTCGGCCAGAGACTTCCGTATAGCCACACACACCTTTTAGCTTGAGAACAACCTTTCCTTAATTTTGTAACGTC
CCATCTTACGTACTTATTACTATTTCAGACACCACACGTAAATAAACTTCGATAAATGCATATCTAACAACACATTACGA
CAGAAGACGGAGAATGCCAACAAAACTGATCATGTACTATTCTAAATACTCAATCATAAGAATAGATCCTTCTAGCTCAA
ACTTGACCTAGCTACTTTATATCTACAACTATTTATATAGTTATAAACCACAAAGAGAATTGAAAAGAAAAAATAGAAGC
TGAGAGAAGACAACATGAAGGTGAGTACTATTACTATACATCCCAATTTCCAAGTCTAATCAAAATATTCTTTTCTTTTT
GATGATTAATGAGCTAAAATTGTACTTAGTCTCTCATAAACTAATCATTCATGTTAACGAACTCTCTCTCTATCTGTGTC
TTGCAGCTGCTAAGTTGGATGCGAACGATAAAGCCTAATGGCTTAGACTCATCAAAGAAGTTCAAAGGTATAAGTATTGT
ATATTGATCCCTTAAATAACCTATCTTCGTCTTCATACAATGTCATACATATATGTTAGTATTGGTGTGCATTGAATAAT
GAGCATACACTCTCTAAACTTTGATCATCATAATTCAAAAATCAATCTATCTTTCAGGTGGTTTATGTAGTCTAAGAGCT
CAGGTTTTCTCTGATGTCCAAGACATCCGCACAAACTCCTTTTCCTTCTACGGACACACTCATGACCCGAATCCATCCAA
AGTTGAACAGGATCTTCGGTTTGATGAAGACGAATTTTGCGGATTTCTGGCCATCGGGACGCTTGGTACAGACCCTGAGA
CACCAAAGTTCTCAGCTATGGTTGCAGAAGAAGATGCAACCGGAGAAATCAAGGAGATGGCCAAGCTCATTGCTAAGAAA
CTAGACCAGTTTCTTAAGGAATATCCTGAGGATACTAGAAGTAAGCGGGTAAAAATATCGAATGAATGTCCTCTACAAGA
TTATGATCTCTTTCGATCATCCATTGAGCTTACCAAGGGAAGCAATGGAAGAGTAAAGAAGAAAAAGAGTTTACTTACGA
GTCTCTTCAAGAGGAGACAAACAGTACAAGGAGAACCTTACATAGAGAAACATAGCACAAGAGATGCGATTAAAAGGGTA
TTTAAAAAGCTTCATGGAGCTTCTTCAAAGACAAGAAATGATGATGAAGATGATTCTATGTCCAAGAAGAAGAAAGATCT
CAAAAAGGTTTAGTCTTCTTTAGCTTAAAGCATTTTCAAATCTTACCCAAAGAGATTGGTCTGAAGAATTCTGAATGTTA
ATATGGTTTCTGTTTTGGCTATAGAATGTTCAAACCTGCCGACGTAAAGTCCACCCTGTTCTCTGTACAACTGCAATTCC
ACAAGACGATAACGAGATAGATGACAGAAGAAAAGTGGATCTCAAGGTCCCTAGTCTTACTGGAGGGTTCCTCGGTGCAA
GTTCCATCTCCGAAGCGAACAGGAAACGAGAAAACTGGATCAAGACCGACACAGAGTGTAAGTCAAGATACACAAAGAAC
ACTTTGTTTTTACACAAAGAAAACTGGATCAAGAGTTTTCTTATCATTTGCTTGCTTTCTGCAGATCTTGTTCTGGAGCT
GTGAAGATATATTCTCACTGCAACAAACCTCTATTGATGTTCCAAGCAAAGCTCTCTCCTATCAAATCCATATATAATAC
ACAAAAATCAGTATCTATTAATGTGTAGTCAAAGGGTTATGTACTCTAGTTTAAGGCAATGTAAAAGAAGCTCATGTATG
AAAAGTATTGTACCCAAATTTAAATAGCATTCGAAGTAGCACCTATTCATGATTTGGCCACAAGTGTTAACCGCTAATAA
CCGTCATATCTCTGCTCCAAACCAATCACTGATGACACTAAAAAGATTAGAACATTTTGAAAAGATGCATAGAGAAATAG
GTACTATATACTGAATGCTTATTCGACCGGATTCAATCGGATAACAAAAAACCGAAACCAAACCTTCATTGGGTCCACTA
TTATTCAAGGCTCTACAGTAACAAACAAAAAGGCAAACCAAACTACTAAGAAAACAATTAGGGAGTGGGCACATTTCTTG
ATATATCATCTTTATGCAGTAATCTACTTTATATCAAATCCTTTAACAAAAAGCAAACAACACCAAGGAGCATAGAAGCA
ATTGATTGAACAATCATAAAAGAGAAAGAAGAAGATAAGTTCACAAAAGCAAAGCCAATAAAGAAACACAAATGCCTTTC
CTCGTAATCTATCACTAAACTTAGTATCTTAACTTCATATACCTTCTCCTTAGCCACCAAGAAAAGCCAAAAAGACTCGT
CACTCACATTCTTCTACATAACTCTTCACTTGTCTCCATCTTCTTCTGCAAAAGAACAACACTCACACAACCATACTTAA
TACAAAACAATAAGAAGAAAGGAGATCAAAACCATTATAT
>AT3G27030.1 | chr3:9974226-9977225 REVERSE LENGTH=3000
TGTCCAATTATAAACAGCCACCTATACACACAGTTTCTCAATGATTACTTCAAAATTTCTCTGCACAGAAACGTTTCTGT
AATTATGTTATTCTCTCTCCTCCTTTATGAATTGTTTATATTATATTAGTCAAGAGAAACTCTCAAAATTGTAACCGATG
GAGATGCTCTAAGAGAATCGTTTCTCTGACAGGATCGCCACATGTCAATCAAATATTGGCTTAACTATTACAATTTAAAT
AAAATATATTATATAATTAAAATAATAAATTTTTTTTTGTTTGAGAAACTAGGAAGAGAATCTTCCCGATGCAGATGCTC
TTACATTTACACATGCATTTAGTTCTCACAAACTACTACAATTTCTATAATCATGTCTCTCTTGTTATTCCCATATACTC
TTTAAACGTAAAAAAAAAAAAAAAAAAAAAAAAAAAAAAAAAAAAAAACTTGCATCATTGTACTTTCAACTGCATTTTCC
AGTATTTTTGACAAGGTATGCAAAATTATTTTTCTCTCTGTATATTGGTAGTAAAAAATATCAATTAGGACTTAGATTTT
GAACACTTATCTATAATTTCAAAGATATATAGACAGAGAGATTTAGAATCGAGAGCACTTGGTCTCGGGAATGTCTTTTT
TCCACTGCTTTTAAATTTACTTATTGGAAAGTTAAATTTTCGTCTTGCAATAACTACTAGTATAATAATTATTATTATTA
GTTTATTTAATATTGTAAAATCAACCCTATGACACTATGACCTATGAGGAGTCGAAACGATTCATATTCCTCTCGTCTAC
ATACATGCATGCCTTTAAAAGCTGTGGCTCCAATATATTTAGTTCATTGTCTATTACTCTTTTTCCTTGACTGTTCGTTC
CTCACTTCCTCTTGTCAAACTTGGTAACATGTGAAATAAAGAAGTTTTTTTTTTACAATGTTGTTCCATAGTGTAGTCAT
ACTATCTATCTTAGTTCTATATTTTGGTTTTGTTTCTTGATATGGTTGTTTGACTTGTTCGAGTTACTAATTTGGTTGTT
TAGAGTATTCATCATCAAGAACAATGGGGAATCATCAAGCTGATAAGAAGTTCACTTGGGTGATCAAGAATTACAACTCT
TTGGGTTCCGGTAGTGTTTATTCTGATACATTCAAGGCCGGTCGTTGCAAGTGGTAAAGAACATAACTTGTTGCAACTGA
TATATATTCATGTTCGATAGCTGCAAATGACTTTCTGTGGTTTTTGCTTGTAGGCGTCTACTCGCCTTTCCCAAGGGAAA
CAATATCTATGATTATTTCTTTCTGTATATATGTGTTCCTAATTCTGAGTCTTTGCCTTCCGGATGGAGAAGACGCGCTA
AAGTTTCTTTTACTATGGTAAATCAAATTCCGGGAGGACTCTCCCAACAGCGAGGTGATTGTTTCTACTCTCTCCACTTT
ATGATAAGGCGGACAACATAAAGAACACAACCTCTATGTTGCAGTATAGCTCTTGTCATACTTTCTTTGGAATTGTAGTT
GATGATAATATCAAGTTTGTTTTTGTGGTTTTGTTTTCAGAAGCAGTATACTGGTTTGATGAAAAGGACACAACCCATGG
TTTTGAATCTATGTTTCTCCTTTCGGAGATTCAAAGCAGTGATAAAGGGTTTCTCGTAAACGGAGAAGTCAAGATTGTTG
CAGAAGTAGATGTTCTTGAAGTTATTGGTGAATTAGATGTACCAGAGGAACCAGAAAGAATTGATATCAATGGGTTTCAA
GTCCCTGCTTCACAGGTAAGAAATATACTTTTAAATTCATAGAAAACAAAAGAAAAAATGAAACGAATTGTAAGAGTTTC
TTACTAGAGTTCATTTGGCTGATATATAGTTATTTACAAATATAGATGCATGCTGCATGTATGTTTTGTTGGGTTGTTTT
CAGGTCTCCAAGAATCGCTATTCGATATGGTTTTTATCTGAACTGTCCGTTTGTTTACTTGCAGGTAGAATCTATGAACA
GTCTGTTTGAAAAGTATCGAGGCTTTGCATCAAAAATCTTTCCCAAGAACCAACATCTGAGAAAAACATTTCTGGATGTT
GTACTAAGTATGACTGAGATTCTGTGCAAGTTTCCGGAAGAACTTTCCAGTGGTGATCTGGCAGAGGCATATTCTGCACT
ACGATTTGTTACAAAAGCAGGGTTTAAGTTGGATTGGTTGGAGAAGAAACTGAAAGAGACTGGTAAGAGTCGACTGCAAG
AAATTGAGGAAGATTTAAAGGACTTGAAGGTGAAGTGTGCAGACATGGATGCTTTGCTTGATTTCTTACGATGATGTTTT
TTGATGATTAAGGATGTTAAGAGTTTGGATCTAATTTGTGTTTTGGTCTGTTTGTTTTTGTCGTCATTGGGAAAATCAAG
AGAACTTGTTTAGTTGTTGAGGTTTTTGCTATGTTTTATTTTTATGTATTGCACTTTGTTTCTTGATGGTCAAGTAATCA
GAAATGTAGCATTTTACCTTCAAACTTGGATCCAGTATAAGAGTGTCTACTGGTAAAGGCTTATTCATTTTAGCTTTAAA
GATGCCAAAGTAATTCCCAAATAGAGGAAATATTGTTTATATTTTTCTCATAAAGGCTTAAATAATTGTTGGTAAAGTAA
ACCAATAAAAAATGGACCGACTACTTTGTATATTTGTTTCCTTTGATCCAAAGCCAATCCCATGTGACATCACATTCCAA
TGAAATTAATGTGAATCCTCACACAACTTGATGGATCATAATCTCTTCTTTTTCTTATAACTTTAATCCTTCCATGTCAC
AATTCTTTGTCCTTTCCTCCCAAAGCATTCTTTCTTCCGACATTAACCAATGGATTACTCTATTCCCTTAAAGAAAAGAA
CCCAATCTTCTATTCTCCACTACAAATTTCCCTACATATATATACACACACTTGTGCATTTTCATTGATCAACTATATCC
CTCTTAAGATACCTAGAAAGAGGAGTGGATCGATCGAGAG
>AT3G27040.1 | chr3:9976163-9979162 REVERSE LENGTH=3000
TGAATGCAGGAAGCTGTAGCGGTAACAACTGCTATTCAAGAGGAGATATTCTTGGAGATGGGGATTGGTAAAGTTCTCTT
TAACCTTTTATTGGTTGCTTTTGAGTTATACACACCACACCACACCATTACATGTTTCTTACTATGAGGTATATTCGATA
AAAGCAGACCCGGGATTTGGTATTGGCTGCTTGGGAAAGCTGAACTCTGCATACGAAAACGATAAAGAGTTGATGATTGG
TTTCTACAAGTTTCTCGCAAAGTAAGCTCTTCTCTTCACGGTGTTATCAGAAATTCGATTCATATATATGAGGGGCTGAT
TTCACAGTTTAATAGGGAGGAGATGGCATGTGAAGAAGCTGAGCTTGGACAAGATGGATTTGAACAGAAAATGAAAGCAC
TACAACAATTACAAGAACAGGTAATGTTAGCTTTGGTTACTATAAGAAAACTATCTCTCCAAGGTCAATGTCTAACTATT
CGAATGTGCTTACTGCAGCAACTAGAGATGCTTAAGTATATGCGTAAATTCTCTCTGGATGATCAATCTGCTATCCTTCA
AAAGGTAAACAAAAACAAAAAAAAAACTGTTTTTACACTTTTTAACTACCATGATAATATTTTCCATTAGCATGAACAGA
AAAAGTGTTTTATTATGGCTTTTGGTCCATCTTGCTTACCGGTAAATGAGAAACTGTCTGAGTCTAGTGAGGACTGATTC
ATATTAGATTGGTCTAATATTCGTTGTTCTTGTACCAAAACAGCTTCAGAAGCAATTAGAAAATGCGGGTTTTGAGCCGG
AGGCGTCTCTTTTGTCAGGAGAGGAAATGGAGGAAGCTGGAAGAAGAAGAGTTTCACCTGTTTTTGGAAGCAGATAGCTT
TTCAGTTCTCACAAGCTACTTCAATTTCTAATACTCAAGTCGCTCTCTCTATTCTCATGTCATCTCCATATACTTAACTC
TTTAAACGTAAATGTACAAGAAAAAAACCTTGCCTCATTTGACTCTCAACTGCATTTTCATGTGAAGCCATTTTTTTTTA
ATGTATATTGGTAGTAAACTATATAGTTAATAAAAAAAGGAAAACAAAAAACAATTTAGTACAATTTTGTTCCATAGTGT
AATCTTGACATGATTTTAGAAGAGTTAGATAACACAGTTCATAGCAATCTCTTGAATTTAGAAGTTTGAGTTAAAAATTT
GTGTATTTAGTTAGTATCCATTATCATCAAGAGCAATGGGGAATCATCAAGCTGATAAGAAGTTCGCTTGGGTGATTAAG
AATTTCAACTCTTTGGATACCACTAGAGTTTACTCTGATACATTCAAGGCCGGTCGTTGCAAGTGGTAAAGAACATAACT
TGTTTGCAAGTGCTTTATGGTTGGTCGCTGCAAGTGACACATATGGTTTTTGCTTGCAGGCGTCTAGTCGCTTATCCCAA
GAGACGTGATAGGTATACTACTTCTTTCTCTCTGTTTCTATGTGTTCCTGATTCGGAATCTTTGCCTTCCGGATGGAGAA
GACGCGCTAAACTTATTGGTTATAACAAAAGTATTAAAAATTAGGAGAGTGGGATAAGAATCGGCTCTCTTGAGAACCGA
CTATAAACATATGTCATAATATGATTGGTTATGGATGGTTTTTTTTGAATAGTAAAAAAAATAATTAAATTATATGTATT
AAAGTAATACAGTTGAGAGACTTTGAGAGTCTCTACCATTAGGCAATCTCCATCAGCGTTTCTGAATGAGAAACTTAATA
ATAAAATAAAAACAAAAAAGTGAAAAAGTAGGAGAGAGAGGAAGAAAAGTACATCGCTTAAGAAACTAAGGCCATTTCCA
TTAGTGAGAAACCTTCAAAGTTTCTCAAAAAAAAAAATTACTAATATTTTATTATGACTTAATTTTGTAATTAATATATT
TTTTTCTTTTTTTCAGTTGTCCAATTATAAACAGCCACCTATACACACAGTTTCTCAATGATTACTTCAAAATTTCTCTG
CACAGAAACGTTTCTGTAATTATGTTATTCTCTCTCCTCCTTTATGAATTGTTTATATTATATTAGTCAAGAGAAACTCT
CAAAATTGTAACCGATGGAGATGCTCTAAGAGAATCGTTTCTCTGACAGGATCGCCACATGTCAATCAAATATTGGCTTA
ACTATTACAATTTAAATAAAATATATTATATAATTAAAATAATAAATTTTTTTTTGTTTGAGAAACTAGGAAGAGAATCT
TCCCGATGCAGATGCTCTTACATTTACACATGCATTTAGTTCTCACAAACTACTACAATTTCTATAATCATGTCTCTCTT
GTTATTCCCATATACTCTTTAAACGTAAAAAAAAAAAAAAAAAAAAAAAAAAAAAAAAAAAAAAACTTGCATCATTGTAC
TTTCAACTGCATTTTCCAGTATTTTTGACAAGGTATGCAAAATTATTTTTCTCTCTGTATATTGGTAGTAAAAAATATCA
ATTAGGACTTAGATTTTGAACACTTATCTATAATTTCAAAGATATATAGACAGAGAGATTTAGAATCGAGAGCACTTGGT
CTCGGGAATGTCTTTTTTCCACTGCTTTTAAATTTACTTATTGGAAAGTTAAATTTTCGTCTTGCAATAACTACTAGTAT
AATAATTATTATTATTAGTTTATTTAATATTGTAAAATCAACCCTATGACACTATGACCTATGAGGAGTCGAAACGATTC
ATATTCCTCTCGTCTACATACATGCATGCCTTTAAAAGCTGTGGCTCCAATATATTTAGTTCATTGTCTATTACTCTTTT
TCCTTGACTGTTCGTTCCTCACTTCCTCTTGTCAAACTTGGTAACATGTGAAATAAAGAAGTTTTTTTTTTACAATGTTG
TTCCATAGTGTAGTCATACTATCTATCTTAGTTCTATATTTTGGTTTTGTTTCTTGATATGGTTGTTTGACTTGTTCGAG
TTACTAATTTGGTTGTTTAGAGTATTCATCATCAAGAACA
>AT3G27050.1 | chr3:9979637-9982636 REVERSE LENGTH=3000
TCATGTTCAACAACACTAACCCCACAAGTCCTATCAATATTAGCATAATCCATCCCTTGCTTATAGTTATAGTACTATTA
CTTTGTTCTATTTCACTATTAGGTTCAGACGAAGTTTCGCCACTAAAAGTGCCTATTAACTTCCATAATCCAGCTCCACC
CACAATAACACCGAACACGAATTTTACCATTTTCTCTTTGTGTAGTTTTATTTTTTAAAAGATATTGATTGATTTTTTTA
AAAGTTTTTTTTGATACTAAATGAGAGACATTTGCTTTTATAGTTTTTTTTGGGTCTATATATCATAGATTCACATATAT
ATTTTGGTTTTCTGAATTAAGTAAGATTGAAAAACAAAATTATGGTCACTCAAATGTTGTTAGGTTTTCTATTTAATAAT
CTATGATTTCATTATTTGAATAAGGCCCTGTTCGTTTCCAGAGACGCTGCGACAGAGTCCGGCGACTGGAAAAAAGGCTT
TATTTCTCTTTCTCATCCCTTTCATCTCTCCTGCATCTTCTCTTTATCTTGTCGCTGCGACTGCAATTTCATGATTTTGG
AGTCGCTGAAAATAACAGCGACCCCCACTAAAGCTTTATTAAAATCAGCGACTATCGCCGGTGTCTTCCCCCTTGGATTA
ATGAGTCGCTCGCTTCTTTAAAAAAGTGTCGCTGGAGAGATCTCGCGACTACCAAAAGAACAGGGCCTAACCTAAATGTT
TTTACAAGGATTCTTATGCATAAGTTGAAATAAATAGAAATATGTAACTAAATTACTGTAAGAGGAAAAGGCTATAATGT
GATACATTATAAGTTTATAACCCATAGTAAATGTTTCTTCTTTTGTATATTTTCAGTCAAAAATATGAATTTCAGTATAT
CAAGTTTATTCGGTTCGATCGCATCAAATTTGAGAGTACAATTTGGTTAATTCGGTATTAGAATTCTATCGGTCAGGTTC
TTATAAAACTTGGTTCGTTTCGGTTTAATTTAAACATCAAACTTGATTCTTGTGCCCCCAAGTCCAATTACAATACTTAT
ATGATTATATTCTGGTCCGATAAATCCATTGGGCTTATTAATGGGCTTTAACTCTCTAAAACACATTTTGGCGCGTGTAA
CATCGCAACACATCAAACGTAGGTGCGTGTACCTCACATGAAAACACACGAGAACCACATACGTACGCGTCCCCACCAAG
AGTTTCGAGTTTTAACAAAATGTCGTTTATACCCTTATACTTACCCGGCAAATTTATCGCATGTTGCCGCCAAACTTTAT
CACTTCCCTCGCTTCCAAGGCTAAATCTCAGTGGGTATTGACGATAATACCCTTCATCTTCCTCAACAAGCTTTTTTCTT
TGGATAAAAATTCCCGAACAAGCTTCTCGAAACCAAACAAATTTCAAACATTTTTAATATTTCCCTCCTCTATTTTCCCT
CTTCACGTCAAAAATTCAAAAACCCCAAAACCCTATAATCTCCTATATAAATATTCAGCCCTAGATCTTATAATTCATCA
ATCAAACAATCTCTTCAATCAAATCTCTTCTTCAATCAAATCTTCAAATCCCTTCAAAGATGCCTTCAATGCCAGAAGAG
CCGCTCCTAACACCAACCCCAGACAGATTCTGTATGTTCCCAATTCACTACCCACAGATCTGGGAAATGTACAAAAAAGC
CGAAGCATCATTCTGGACCGCCGAAGAAGTAGATCTATCACAAGACAACCGCGACTGGGAAAACAGTCTCAACGACGGTG
AACGTCACTTCATCAAACACGTCCTCGCTTTCTTCGCTGCATCTGACGGAATCGTACTAGAGAATCTCGCTTCTCGCTTC
ATGTCCGATGTTCAAGTCTCTGAGGCGCGTGCTTTCTACGGTTTCCAGATCGCGATTGAAAACATCCACTCGGAGATGTA
TAGTCTCCTTCTCGATACTTATATCAAAGATAACAAAGAGAGAGATCATCTCTTTCGTGCCATTGAAACAATCCCTTGCG
TCGCCAAGAAAGCTCAATGGGCTATGAAATGGATCGACGGTTCTCAGACTTTCGCCGAACGAATCATCGCTTTCGCTTGC
GTCGAAGGTACCTTATATTTACTATTTTACCCTTTATTTTTTGTGGGTCTTCCTTATTGTTACTTGAATTGACGATTATG
TCCTTTGTGTTGAAGGTATCTTCTTCTCCGGAAGCTTTTGTTCAATCTTCTGGCTGAAGAAACGAGGACTCATGCCTGGA
TTAACATTCTCAAACGAATTGATCTCACGTGACGAAGGTTTACACTGTGATTTCGCTTGTCTACTCTACACGCTACTCAA
AACAAAGCTTAGCGAAGAACGCGTGAAATCAATCGTCTGCGACGCGGTCGAAATCGAGAGAGAGTTTGTGTGCGACGCGC
TTCCGTGCGCGTTGGTTGGGATGAACCGTGATTTGATGAGTCAGTATATTGAGTTTGTTGCGGATAGGCTTTTGGGTGCG
CTTGGGTACGGGAAGGTGTACGGTGTTACTAATCCGTTCGATTGGATGGAACTTATTTCACTTCAAGGGAAAACGAATTT
CTTCGAGAAACGTGTTGGTGATTACCAAAAGGCTTCCGTTATGTCTAGCGTTAATGGTAACGGCGCGTTTGATAACCATG
TCTTCTCTCTCGACGAAGATTTTTAAAGAGCGTTTGTTTTGATGCTATAATTACGATTCTACTCTTGTATTATTACCGTG
TATTATCCTTGGTTTTTGAATTAATGAATAATTAGTTGCTTTTATCCTCTCTTTCTTCAGCTTAATCTCCATGAATTAGG
GCTTATTCGATTAATGAATCCAATGATAAAGTTTCAAAAAGCGACCAAGACAAAGGATATTAAAAATTAATATGAAAAGC
GACAAGGAATAAAATTGGACAGAAGAAATTAAGGTTAAGGGCACTTCCGTCATTTTCATATTATTTGTGGCATTCCCAAT
TTCCCACTTTGTGGCTCCAAAGAGTTTTTTTTTTGGGGCA
>AT3G27060.1 | chr3:9981058-9984057 REVERSE LENGTH=3000
TATTGATTGACCCAATGAAACATGATGCGGTTTGGTGCTTGGGGAATGCATACACTTCATACGCGCGTTTGACTCCTGAC
GACACTCAAGCTAGATTAAACTTTGGCTTAGCTTATCTGTTCTTCGGAATAGCTGTAGCTCAGGTTATTTTCTTTCCATT
CAGAATCATTGTTGATCTGGATCACTCTCTTGTGTTGTGGTTTCTCGATGTGTGATGTTGATTTTAAATATATTTTTCAT
CTTTGAAGCAACCGGATAATCAAGTCTACCATAAATCACTCGAAATGGCGGACAAGGTACTTATAGCGGTTTATGCATGA
ATGGCTTTATATGTTTCTCAAACCAATATGTTTTATTCCATTAGAAACATGTCACTCACTGATCAACAAAACAAAGTAGC
TGATAAATAAGCAAATTAAGTTCATGTGCTTTTAGTTTTGTTCTCTAGCTGGATTTGTTACCTTTCTACTAAGTTAAGGC
ATATCATGAAGGGAACATTGCATCTCAAAATGTCCATTACTCATAGAAACTCAAACTCAAAGTTTTGTTGTTTATTTAAT
TTCATAGGCTCCACAACTACACACGGGGTTTCATAAAAACCGCTTACTCTCACTATTGGGTGGCGTTGAAACTTTAGCAA
TACCGAGCCCAAAGGTACGTTCATTCTCATTATGGGCATTTCAATTTTCAATATTTTGATGAATACATTCAAAAAATTAG
ATAATATAAGAAGATATATGAGTTTGAAACCATGTTTATTTTTCTTATGTACTTTTTTCCAAACAGGTAGTGAAGAATAA
GAAAAGTAGTGATGAGAAGTATATTGTTATGGGATGGGTGATTCTAGCCATTGGCGTTGTTGCTTGTATTAGTTTTCGAA
AGCTAAGGTGAATGAGCTTGTTGTGAGAATATCCACACAGAAGATATGGGCAAAGGAGAAAAAGGTTTCAAGCGTAAGAC
CCCTAGAGCCTAGGGTCTCTCTCTTATGTTTGATGTTTTTTAAGAGCTTTTTGTGAGTTTAAAACAAAAGTGGTACCATA
CAATTCCAAGTTATAAAAACATTTTTTATACTTCTTTTTTTTGGTAAAATAAATAAATCATAGATTGTCACTGAAAAACA
ATAATTATTTCATGTTGTCTCATAATCCAGTTTTTAATAAACAGGGTAAATGCATGTCACCCAATATAAGTGACAAAAAA
TCAGTTGATAGAAATTTTTTCTGTTGGATTTGAAAAACATGATTATGAATGATATATATACTACCACCATATATCTAAAT
AATTCCGTATAATAACAAATTAAACATAGAGTAATTAAAATACACCTTTAAGATGAAGGATGGGAATAAAAAATAAGAGT
ATTCCTGCAATCACAAACACAGGAGCTTGTTCTTCGGCTTTATGTTGAATTTTTTCAGCGTTCATGTTCAACAACACTAA
CCCCACAAGTCCTATCAATATTAGCATAATCCATCCCTTGCTTATAGTTATAGTACTATTACTTTGTTCTATTTCACTAT
TAGGTTCAGACGAAGTTTCGCCACTAAAAGTGCCTATTAACTTCCATAATCCAGCTCCACCCACAATAACACCGAACACG
AATTTTACCATTTTCTCTTTGTGTAGTTTTATTTTTTAAAAGATATTGATTGATTTTTTTAAAAGTTTTTTTTGATACTA
AATGAGAGACATTTGCTTTTATAGTTTTTTTTGGGTCTATATATCATAGATTCACATATATATTTTGGTTTTCTGAATTA
AGTAAGATTGAAAAACAAAATTATGGTCACTCAAATGTTGTTAGGTTTTCTATTTAATAATCTATGATTTCATTATTTGA
ATAAGGCCCTGTTCGTTTCCAGAGACGCTGCGACAGAGTCCGGCGACTGGAAAAAAGGCTTTATTTCTCTTTCTCATCCC
TTTCATCTCTCCTGCATCTTCTCTTTATCTTGTCGCTGCGACTGCAATTTCATGATTTTGGAGTCGCTGAAAATAACAGC
GACCCCCACTAAAGCTTTATTAAAATCAGCGACTATCGCCGGTGTCTTCCCCCTTGGATTAATGAGTCGCTCGCTTCTTT
AAAAAAGTGTCGCTGGAGAGATCTCGCGACTACCAAAAGAACAGGGCCTAACCTAAATGTTTTTACAAGGATTCTTATGC
ATAAGTTGAAATAAATAGAAATATGTAACTAAATTACTGTAAGAGGAAAAGGCTATAATGTGATACATTATAAGTTTATA
ACCCATAGTAAATGTTTCTTCTTTTGTATATTTTCAGTCAAAAATATGAATTTCAGTATATCAAGTTTATTCGGTTCGAT
CGCATCAAATTTGAGAGTACAATTTGGTTAATTCGGTATTAGAATTCTATCGGTCAGGTTCTTATAAAACTTGGTTCGTT
TCGGTTTAATTTAAACATCAAACTTGATTCTTGTGCCCCCAAGTCCAATTACAATACTTATATGATTATATTCTGGTCCG
ATAAATCCATTGGGCTTATTAATGGGCTTTAACTCTCTAAAACACATTTTGGCGCGTGTAACATCGCAACACATCAAACG
TAGGTGCGTGTACCTCACATGAAAACACACGAGAACCACATACGTACGCGTCCCCACCAAGAGTTTCGAGTTTTAACAAA
ATGTCGTTTATACCCTTATACTTACCCGGCAAATTTATCGCATGTTGCCGCCAAACTTTATCACTTCCCTCGCTTCCAAG
GCTAAATCTCAGTGGGTATTGACGATAATACCCTTCATCTTCCTCAACAAGCTTTTTTCTTTGGATAAAAATTCCCGAAC
AAGCTTCTCGAAACCAAACAAATTTCAAACATTTTTAATATTTCCCTCCTCTATTTTCCCTCTTCACGTCAAAAATTCAA
AAACCCCAAAACCCTATAATCTCCTATATAAATATTCAGCCCTAGATCTTATAATTCATCAATCAAACAATCTCTTCAAT
CAAATCTCTTCTTCAATCAAATCTTCAAATCCCTTCAAAG
>AT3G27070.2 | chr3:9984686-9987685 REVERSE LENGTH=3000
TTGATTACTGCATCATTAATTATTTTTCTTAATTTTAGTGAAAATATTAGAAAATAAATCCTTAAAATTACGAAGGGATG
TTATAGAAATGATCCCACAATATAAGATTTACTAACCAAATTAACTTTGTTGAGATATGTCATGATCATTACTTTTTAGA
AATCATGGATCACATGTGATAATCGTTATAACAAAATTAAATTATATCACTTTTTTATAAAAAAGGCTTTCTTATAAATA
AGAAATAAATAAATTTAGAAACAAAATCAAGATCCGGAAAAAAAAAAAGTAAGACAATTTATGAAATTGAAATGTCTATG
AAGATTATGGTGCCGACTGAGATACAAAATTGAAAGAGTTGTGTAGCAAAATCTGTTTATAGTTGATCAACCATCATTAA
TTCTGAACATACATAACATGTACAATTTTTTTTATGTAATAATAAAAGAAGACATATATATTTAAAATAAGATTTGCTTT
CGTATCTAATTCTCTAACTTTTTTAAAAATCCAACTACATGCGTTTATGTTAAAAATATCAGTTTGATTCGACATCTTTA
TTATAAACTATACAATTTGGCTTTTGTTTAATTGTTTCTTCAAAGAATAACACACACAAAACAAAAAGAACAACAATAAA
AGGGAACATCTTAATCCTCTTTCATGTGATGCTACCTTTTTGCAAACCTCTTATCTTCTTTACAAATATTTAATAATAAA
TTATTGTTTCATATCTGTGATTTTACATGTGGCAGGTGAGATTAGTCACATTGCAAGCTCACATATCACTTGTGACTAAC
ATTCATTAATATATATTCAAAACTATAGTGATTTTTAGAATAAAATCTGATAAATATATGGAATATAATTTTGTCATTTG
GGTATGGAACTCCAAGTTATATGTCAATCTATTAATGGAAACAAGCCATTTGAATGGACTTACCATCATGAAATTAAGAC
GTTGGGCTTTTTACAAACTAATACAAGTAACATAATAGGCCCATTGTAAGCCCACTAAAAAAACGCTGCGTTTCATTGCG
CCGGTATCTGATTTTTATCTGTGCCGAGGTCTGAGAGAAGAAAAGCCAAAAGTTTTGTACGAAAGAAGAAAAGCTTTGAG
AAGCCATGGATACGGAAACTGAGTTCGATAGGATACTATTGTTCGAACAAATTCGTCAAGACGCCGAAAATACCTACAAG
TCAAATCCTTTAGATGCCGATGTTAGTTTTCTCTTCATTTCATGATTTCAGATTCAGTTCGATCTGATCTCTGCTTTGTG
ATTCGATGGCAGAAAGAAAAAAACGAATCTTTTTGATTTTTTGTTCTTGTTGTTGCAGAATCTGACTAGATGGGGAGGAG
TTTTACTCGAGTTATCTCAGTTTCATAGCATCTCAGATGCAAAGCAAATGATTCAAGGTTCTTTAAAGCTATACTCTGTT
TTAATATGATTGAATTTGGTATAAGAATCTTATTCATCTTTAGATCTCTTTACTCCCATATGAACTTGGTTGTTAATGTT
TCAAGCATCCTTGTAATCATAATCATTAGTCCTTAGGCTTAGTATTATGATTCAGCATTCTTCACACTTGCTAAAGATAG
GTTTTTGTATAGAGCATTTAGTTTATGATACTTGGGGATCTAACTATGGTTGATGGCAACATGCTCTGAAAGTTTGATGT
TTGTGTGTGTAGAGGCCATCACAAAGTTTGAAGAGGCATTGTTGATTGACCCAAAGAAAGATGAAGCGGTTTGGTGTATT
GGGAATGCATACACTTCATTTGCGTTTCTGACTCCTGACGAGACTGAAGCTAAACATAACTTTGACTTAGCTACTCAGTT
CTTTCAACAAGCTGTGGATGAGGTTATTTTGCTTTCCATTCAGAATCAATGTTGATACTCATCTTTTTGTGTTGTGATTT
TAAATCTGTGATGTGAAAAACGTGTTTTTGATCTTTGCAGCAACCAGATAATACACACTACCTGAAATCACTCGAAATGA
CGGCCAAGGTACTTCTTTCTATAAACCATCAACCAATTTGTGTTCATATTCATTTTGCCTCTAAACCCAATCTCAAAGTT
TTATTCTTTGATCAAATTTCTTCTCCTTTGTGCTGAGTACAGGCTCCACAGCTGCACGCAGAAGCTTACAAACAAGGCTT
AGGCTCACAACCAATGGGTCGCGTTGAAGCTCCAGCACCGCCGAGCTCAAAGGTTCTCTCTTTTTTATTTATGTTCATTC
TCATCATCACATTTCATTTTCATTGCTTGATGTAATCGACTTGTAGATAATATAAGAAGATGTGTTTGAACCTCATGATC
ATATTTTGATGTATTGTTCCAAACACAGGCAGTGAAGAATAAGAAAAGTAGTGATGCCAAGTATGATGCTATGGGTTGGG
TGATTCTAGCCATTGGTGTTGTTGCTTGGATCAGTTTCGCGAAAGCTAATGTGCCTGTCTCTCCTCCTCGTTAAGTAGAC
TCGTTAGGAGACTTTGATGAAGTTTTTCAATTTTTGAGGTTTTGACAGTTGGAGCTTGTTGTGTAAGATTTTTAGTTGTA
CTACGAGTACTTTATTATTGAAAGAAGATAAATGTCTTTTTACTAGAGCTTGTTCTTCAGCGTTCATGTTAAACAACACT
AACTCCACTAGTCCTATGAATATTAGTATAATCCATCTCATGCTTGTAGTAAGTACTATTAGTTTGTTCAATTTGACTAT
TAGTTTTTGACAAAGTTTCGCCATTAAAAGTGCTCATAAACTTCCACAATCCACCAGCACCCACTAAAGGTTTGTGAGTT
TAATAACTTAATACATGGTGGTATTCAAAAGTCTTATTTAATTATGATAACATAAAGAAAGACTTCGATTAGAAGTCATT
GTAATATATTTTCCTGCAGAATTATGAGTTTCACCAATATTATTCATGGCCTACTTTAGATGGATGGTGAAGTCGTTAAC
CAAAAGATAGGCTGAAATTTTGAGAATCCATTGAGAATCC
>AT3G27070.1 | chr3:9984686-9987685 REVERSE LENGTH=3000
TTGATTACTGCATCATTAATTATTTTTCTTAATTTTAGTGAAAATATTAGAAAATAAATCCTTAAAATTACGAAGGGATG
TTATAGAAATGATCCCACAATATAAGATTTACTAACCAAATTAACTTTGTTGAGATATGTCATGATCATTACTTTTTAGA
AATCATGGATCACATGTGATAATCGTTATAACAAAATTAAATTATATCACTTTTTTATAAAAAAGGCTTTCTTATAAATA
AGAAATAAATAAATTTAGAAACAAAATCAAGATCCGGAAAAAAAAAAAGTAAGACAATTTATGAAATTGAAATGTCTATG
AAGATTATGGTGCCGACTGAGATACAAAATTGAAAGAGTTGTGTAGCAAAATCTGTTTATAGTTGATCAACCATCATTAA
TTCTGAACATACATAACATGTACAATTTTTTTTATGTAATAATAAAAGAAGACATATATATTTAAAATAAGATTTGCTTT
CGTATCTAATTCTCTAACTTTTTTAAAAATCCAACTACATGCGTTTATGTTAAAAATATCAGTTTGATTCGACATCTTTA
TTATAAACTATACAATTTGGCTTTTGTTTAATTGTTTCTTCAAAGAATAACACACACAAAACAAAAAGAACAACAATAAA
AGGGAACATCTTAATCCTCTTTCATGTGATGCTACCTTTTTGCAAACCTCTTATCTTCTTTACAAATATTTAATAATAAA
TTATTGTTTCATATCTGTGATTTTACATGTGGCAGGTGAGATTAGTCACATTGCAAGCTCACATATCACTTGTGACTAAC
ATTCATTAATATATATTCAAAACTATAGTGATTTTTAGAATAAAATCTGATAAATATATGGAATATAATTTTGTCATTTG
GGTATGGAACTCCAAGTTATATGTCAATCTATTAATGGAAACAAGCCATTTGAATGGACTTACCATCATGAAATTAAGAC
GTTGGGCTTTTTACAAACTAATACAAGTAACATAATAGGCCCATTGTAAGCCCACTAAAAAAACGCTGCGTTTCATTGCG
CCGGTATCTGATTTTTATCTGTGCCGAGGTCTGAGAGAAGAAAAGCCAAAAGTTTTGTACGAAAGAAGAAAAGCTTTGAG
AAGCCATGGATACGGAAACTGAGTTCGATAGGATACTATTGTTCGAACAAATTCGTCAAGACGCCGAAAATACCTACAAG
TCAAATCCTTTAGATGCCGATGTTAGTTTTCTCTTCATTTCATGATTTCAGATTCAGTTCGATCTGATCTCTGCTTTGTG
ATTCGATGGCAGAAAGAAAAAAACGAATCTTTTTGATTTTTTGTTCTTGTTGTTGCAGAATCTGACTAGATGGGGAGGAG
TTTTACTCGAGTTATCTCAGTTTCATAGCATCTCAGATGCAAAGCAAATGATTCAAGGTTCTTTAAAGCTATACTCTGTT
TTAATATGATTGAATTTGGTATAAGAATCTTATTCATCTTTAGATCTCTTTACTCCCATATGAACTTGGTTGTTAATGTT
TCAAGCATCCTTGTAATCATAATCATTAGTCCTTAGGCTTAGTATTATGATTCAGCATTCTTCACACTTGCTAAAGATAG
GTTTTTGTATAGAGCATTTAGTTTATGATACTTGGGGATCTAACTATGGTTGATGGCAACATGCTCTGAAAGTTTGATGT
TTGTGTGTGTAGAGGCCATCACAAAGTTTGAAGAGGCATTGTTGATTGACCCAAAGAAAGATGAAGCGGTTTGGTGTATT
GGGAATGCATACACTTCATTTGCGTTTCTGACTCCTGACGAGACTGAAGCTAAACATAACTTTGACTTAGCTACTCAGTT
CTTTCAACAAGCTGTGGATGAGGTTATTTTGCTTTCCATTCAGAATCAATGTTGATACTCATCTTTTTGTGTTGTGATTT
TAAATCTGTGATGTGAAAAACGTGTTTTTGATCTTTGCAGCAACCAGATAATACACACTACCTGAAATCACTCGAAATGA
CGGCCAAGGTACTTCTTTCTATAAACCATCAACCAATTTGTGTTCATATTCATTTTGCCTCTAAACCCAATCTCAAAGTT
TTATTCTTTGATCAAATTTCTTCTCCTTTGTGCTGAGTACAGGCTCCACAGCTGCACGCAGAAGCTTACAAACAAGGCTT
AGGCTCACAACCAATGGGTCGCGTTGAAGCTCCAGCACCGCCGAGCTCAAAGGTTCTCTCTTTTTTATTTATGTTCATTC
TCATCATCACATTTCATTTTCATTGCTTGATGTAATCGACTTGTAGATAATATAAGAAGATGTGTTTGAACCTCATGATC
ATATTTTGATGTATTGTTCCAAACACAGGCAGTGAAGAATAAGAAAAGTAGTGATGCCAAGTATGATGCTATGGGTTGGG
TGATTCTAGCCATTGGTGTTGTTGCTTGGATCAGTTTCGCGAAAGCTAATGTGCCTGTCTCTCCTCCTCGTTAAGTAGAC
TCGTTAGGAGACTTTGATGAAGTTTTTCAATTTTTGAGGTTTTGACAGTTGGAGCTTGTTGTGTAAGATTTTTAGTTGTA
CTACGAGTACTTTATTATTGAAAGAAGATAAATGTCTTTTTACTAGAGCTTGTTCTTCAGCGTTCATGTTAAACAACACT
AACTCCACTAGTCCTATGAATATTAGTATAATCCATCTCATGCTTGTAGTAAGTACTATTAGTTTGTTCAATTTGACTAT
TAGTTTTTGACAAAGTTTCGCCATTAAAAGTGCTCATAAACTTCCACAATCCACCAGCACCCACTAAAGGTTTGTGAGTT
TAATAACTTAATACATGGTGGTATTCAAAAGTCTTATTTAATTATGATAACATAAAGAAAGACTTCGATTAGAAGTCATT
GTAATATATTTTCCTGCAGAATTATGAGTTTCACCAATATTATTCATGGCCTACTTTAGATGGATGGTGAAGTCGTTAAC
CAAAAGATAGGCTGAAATTTTGAGAATCCATTGAGAATCC
>AT3G27080.1 | chr3:9986561-9989560 REVERSE LENGTH=3000
GAGAGAGAAGAAATGGTCCTCAATGGTTGGTTGGATCTGTGAGATTTTATCAGAAACTCTTTTACCCAAATACCCCCTCA
TCTTTTGAATTATTTACGTTGTTCTGCCATTGCCGTAGCAAACACGCGTCATTGCCTCAGTAGACAGTAGCTTTCAATTT
TGAAAATTGAAGGGGATGATTGGTTGAGGTTTTTAAGATTTTAAAATGATTTTAGAAGTCTTCAAAGTTTTTTTTGTGAA
TCAAGATTTTTTTACTTTAAAAATTTTTAAAGCTTTCCCATCCTTTTTTTATTTACTCTTTGTTTTCAAATTTTTTTTAA
GTCCCGTATTAGTGACTTTAGAAATAAACAAAATAAAAGTTTTTATTTTTTCTTTTCTTCTTTCTTATATGATTCTAAAA
TTCCATAACATATACTTATTAATTGCTTTTTAAAAAAATTCAATTGATTTAGAATTATTTTTAAAATTTGTTCTTTTAAG
ATTCAGTTTCTTATATATTTGGTAATTATTTATAATCATAATTATATAGTTACAATTTTATTGTTACCAATCATGTTTTA
ACAGTTAAAGTCTTTAAAAACAAAGTCTCTGCAGTCAAAGCTTTTACAGTCAAAGTCGTAACTCCCAAAACCTCTACAAC
CATAAATAACAGTCGTTACGAATCGGTCCTGAAAGCTCAACTTTGGATCCAGTTTTCTACGATTGCTGACTTATTCTTCA
CCGTCTGATATAGTTGACCAATTAGATTTTATCTTTACCATTTTTGAATATATTTGTTTTTGTGACAACCATTTTTTGAT
GGTTTGTTTGTTGAAGATATTTTTCTTCGGACAAAATAGATTTTTTGGTTTTTTTGACCGTATATTTATTTTATGTAGAT
ATTTATTTAGGAAAGATAACTCAATTAATTTAAAAGAGTTTAATGACAAAATTATTAATAGAATTTTAATAATATTTTAA
AATTTGAACTAGTTATATCCCAAAATAACAAACTAAAATAGTGGAATTGTTTCTTCACATTTCAGAAGAAAAAAAAGTGT
CAGACAGAATTGTTTATCCAGTTTCACTTGAAAAATTTATAAACACACATTTATAGATCTACATAATAGTTTTGATCATT
CAATCAAACAATGATAAGAAATTTATCATATGTTACTATTTGGATGTATGTTAAGGCTCAAATCCCTTATTTCATAGGTT
GAAATTTTTTATTCTACCAGTCCCAACTGTAATTATCATTGGATGGAAGGATTGAGTTATTATTGATCTAGGTATAGTCT
TTTATTTTTTCCAGATCGCATCAAATTGGACTATGAATTAGTGTACGTAGTTATCACTGAATTTAGTTTTATACCCCTCC
CAAATTCAAAGATTGATTTTCTAGAATTTTAGTATTGTATCAAAAGATTGATATTCTAGTATTTTTATTTTCTAAATCAT
TAATGCATTTTAACTTTACAATACATAATTAATTGTAGGCATTTAGAATGAGAAGGTCAAAAGTCATACTCTAGTGTATA
GTACTCTAACTACTTCTTTTGTTTTTGAGGCGGTAAATTTAAATTAAAATTATGAAAACAATATATGATTTTAAGTAAAT
GGTGTAAATCTATGTCAATATATATAAAAAAATTAATGGAACTTAATTTTACTGGTCTTGGTTCCATTCTAAAATTTTAG
TTTTTGAAAAACGTAGTTTTGGCTCTTAATTTGAACTTTTAACAAAAATAAGTGACTCATATAACTAAATTTGTAAATTT
AAAGAGTATGGTTTTAGTTTTAGAGGAAATGTGAAAGATCTCAAAAATGATGCATTTAATATGTGGTGTAATTAGAATTA
TTGGAAAGCAACATAATTCGTAGTACAAAAGTAAATTGATTACTGCATCATTAATTATTTTTCTTAATTTTAGTGAAAAT
ATTAGAAAATAAATCCTTAAAATTACGAAGGGATGTTATAGAAATGATCCCACAATATAAGATTTACTAACCAAATTAAC
TTTGTTGAGATATGTCATGATCATTACTTTTTAGAAATCATGGATCACATGTGATAATCGTTATAACAAAATTAAATTAT
ATCACTTTTTTATAAAAAAGGCTTTCTTATAAATAAGAAATAAATAAATTTAGAAACAAAATCAAGATCCGGAAAAAAAA
AAAGTAAGACAATTTATGAAATTGAAATGTCTATGAAGATTATGGTGCCGACTGAGATACAAAATTGAAAGAGTTGTGTA
GCAAAATCTGTTTATAGTTGATCAACCATCATTAATTCTGAACATACATAACATGTACAATTTTTTTTATGTAATAATAA
AAGAAGACATATATATTTAAAATAAGATTTGCTTTCGTATCTAATTCTCTAACTTTTTTAAAAATCCAACTACATGCGTT
TATGTTAAAAATATCAGTTTGATTCGACATCTTTATTATAAACTATACAATTTGGCTTTTGTTTAATTGTTTCTTCAAAG
AATAACACACACAAAACAAAAAGAACAACAATAAAAGGGAACATCTTAATCCTCTTTCATGTGATGCTACCTTTTTGCAA
ACCTCTTATCTTCTTTACAAATATTTAATAATAAATTATTGTTTCATATCTGTGATTTTACATGTGGCAGGTGAGATTAG
TCACATTGCAAGCTCACATATCACTTGTGACTAACATTCATTAATATATATTCAAAACTATAGTGATTTTTAGAATAAAA
TCTGATAAATATATGGAATATAATTTTGTCATTTGGGTATGGAACTCCAAGTTATATGTCAATCTATTAATGGAAACAAG
CCATTTGAATGGACTTACCATCATGAAATTAAGACGTTGGGCTTTTTACAAACTAATACAAGTAACATAATAGGCCCATT
GTAAGCCCACTAAAAAAACGCTGCGTTTCATTGCGCCGGTATCTGATTTTTATCTGTGCCGAGGTCTGAGAGAAGAAAAG
CCAAAAGTTTTGTACGAAAGAAGAAAAGCTTTGAGAAGCC
>AT3G27090.3 | chr3:9987020-9990019 FORWARD LENGTH=3000
CATGAAAGAGGATTAAGATGTTCCCTTTTATTGTTGTTCTTTTTGTTTTGTGTGTGTTATTCTTTGAAGAAACAATTAAA
CAAAAGCCAAATTGTATAGTTTATAATAAAGATGTCGAATCAAACTGATATTTTTAACATAAACGCATGTAGTTGGATTT
TTAAAAAAGTTAGAGAATTAGATACGAAAGCAAATCTTATTTTAAATATATATGTCTTCTTTTATTATTACATAAAAAAA
ATTGTACATGTTATGTATGTTCAGAATTAATGATGGTTGATCAACTATAAACAGATTTTGCTACACAACTCTTTCAATTT
TGTATCTCAGTCGGCACCATAATCTTCATAGACATTTCAATTTCATAAATTGTCTTACTTTTTTTTTTTCCGGATCTTGA
TTTTGTTTCTAAATTTATTTATTTCTTATTTATAAGAAAGCCTTTTTTATAAAAAAGTGATATAATTTAATTTTGTTATA
ACGATTATCACATGTGATCCATGATTTCTAAAAAGTAATGATCATGACATATCTCAACAAAGTTAATTTGGTTAGTAAAT
CTTATATTGTGGGATCATTTCTATAACATCCCTTCGTAATTTTAAGGATTTATTTTCTAATATTTTCACTAAAATTAAGA
AAAATAATTAATGATGCAGTAATCAATTTACTTTTGTACTACGAATTATGTTGCTTTCCAATAATTCTAATTACACCACA
TATTAAATGCATCATTTTTGAGATCTTTCACATTTCCTCTAAAACTAAAACCATACTCTTTAAATTTACAAATTTAGTTA
TATGAGTCACTTATTTTTGTTAAAAGTTCAAATTAAGAGCCAAAACTACGTTTTTCAAAAACTAAAATTTTAGAATGGAA
CCAAGACCAGTAAAATTAAGTTCCATTAATTTTTTTATATATATTGACATAGATTTACACCATTTACTTAAAATCATATA
TTGTTTTCATAATTTTAATTTAAATTTACCGCCTCAAAAACAAAAGAAGTAGTTAGAGTACTATACACTAGAGTATGACT
TTTGACCTTCTCATTCTAAATGCCTACAATTAATTATGTATTGTAAAGTTAAAATGCATTAATGATTTAGAAAATAAAAA
TACTAGAATATCAATCTTTTGATACAATACTAAAATTCTAGAAAATCAATCTTTGAATTTGGGAGGGGTATAAAACTAAA
TTCAGTGATAACTACGTACACTAATTCATAGTCCAATTTGATGCGATCTGGAAAAAATAAAAGACTATACCTAGATCAAT
AATAACTCAATCCTTCCATCCAATGATAATTACAGTTGGGACTGGTAGAATAAAAAATTTCAACCTATGAAATAAGGGAT
TTGAGCCTTAACATACATCCAAATAGTAACATATGATAAATTTCTTATCATTGTTTGATTGAATGATCAAAACTATTATG
TAGATCTATAAATGTGTGTTTATAAATTTTTCAAGTGAAACTGGATAAACAATTCTGTCTGACACTTTTTTTTCTTCTGA
AATGTGAAGAAACAATTCCACTATTTTAGTTTGTTATTTTGGGATATAACTAGTTCAAATTTTAAAATATTATTAAAATT
CTATTAATAATTTTGTCATTAAACTCTTTTAAATTAATTGAGTTATCTTTCCTAAATAAATATCTACATAAAATAAATAT
ACGGTCAAAAAAACCAAAAAATCTATTTTGTCCGAAGAAAAATATCTTCAACAAACAAACCATCAAAAAATGGTTGTCAC
AAAAACAAATATATTCAAAAATGGTAAAGATAAAATCTAATTGGTCAACTATATCAGACGGTGAAGAATAAGTCAGCAAT
CGTAGAAAACTGGATCCAAAGTTGAGCTTTCAGGACCGATTCGTAACGACTGTTATTTATGGTTGTAGAGGTTTTGGGAG
TTACGACTTTGACTGTAAAAGCTTTGACTGCAGAGACTTTGTTTTTAAAGACTTTAACTGTTAAAACATGATTGGTAACA
ATAAAATTGTAACTATATAATTATGATTATAAATAATTACCAAATATATAAGAAACTGAATCTTAAAAGAACAAATTTTA
AAAATAATTCTAAATCAATTGAATTTTTTTAAAAAGCAATTAATAAGTATATGTTATGGAATTTTAGAATCATATAAGAA
AGAAGAAAAGAAAAAATAAAAACTTTTATTTTGTTTATTTCTAAAGTCACTAATACGGGACTTAAAAAAAATTTGAAAAC
AAAGAGTAAATAAAAAAAGGATGGGAAAGCTTTAAAAATTTTTAAAGTAAAAAAATCTTGATTCACAAAAAAAACTTTGA
AGACTTCTAAAATCATTTTAAAATCTTAAAAACCTCAACCAATCATCCCCTTCAATTTTCAAAATTGAAAGCTACTGTCT
ACTGAGGCAATGACGCGTGTTTGCTACGGCAATGGCAGAACAACGTAAATAATTCAAAAGATGAGGGGGTATTTGGGTAA
AAGAGTTTCTGATAAAATCTCACAGATCCAACCAACCATTGAGGACCATTTCTTCTCTCTCATTCTCTCTTCTGACGTGT
TTCCCTTCTTCGGTTTCTCATCCTCACGTCCGCCGGATTTCGAGGAAACGAAGAAGAAGAAGAACAACAACAACAAAAGG
TCTCTCTCGAGTTTCTATGTTTATCTTTTTCTATAATCCCTTAGTCTAGTGTTGTTTAGACTTTCAATTCTGCTCCAAAA
TCTCTGGATTTTTGAATCTACCGTTCATTTTCTAGAGATTTTGGTTTCTCTCAGTCTAAGAGTCGTCTTTTGAAATCTTG
AATGATGAATCTGAGAGTTTCTATGAAATTTGATGGAATTTTGTGTGTTCAGTTGTTGATTAGGGTTTGGGATTCAATAA
CTTTCAAATTTGGTTTCGATTAGGTTCGATTTGGTTATTTTTACCTGTGAATTGATCTCGATTCGTTGTATTAACGTCTC
TTTGTGTTTTTTTATTCTGTTTATGCTAGCCTTTTGAGAT
>AT3G27090.1 | chr3:9987020-9990019 FORWARD LENGTH=3000
CATGAAAGAGGATTAAGATGTTCCCTTTTATTGTTGTTCTTTTTGTTTTGTGTGTGTTATTCTTTGAAGAAACAATTAAA
CAAAAGCCAAATTGTATAGTTTATAATAAAGATGTCGAATCAAACTGATATTTTTAACATAAACGCATGTAGTTGGATTT
TTAAAAAAGTTAGAGAATTAGATACGAAAGCAAATCTTATTTTAAATATATATGTCTTCTTTTATTATTACATAAAAAAA
ATTGTACATGTTATGTATGTTCAGAATTAATGATGGTTGATCAACTATAAACAGATTTTGCTACACAACTCTTTCAATTT
TGTATCTCAGTCGGCACCATAATCTTCATAGACATTTCAATTTCATAAATTGTCTTACTTTTTTTTTTTCCGGATCTTGA
TTTTGTTTCTAAATTTATTTATTTCTTATTTATAAGAAAGCCTTTTTTATAAAAAAGTGATATAATTTAATTTTGTTATA
ACGATTATCACATGTGATCCATGATTTCTAAAAAGTAATGATCATGACATATCTCAACAAAGTTAATTTGGTTAGTAAAT
CTTATATTGTGGGATCATTTCTATAACATCCCTTCGTAATTTTAAGGATTTATTTTCTAATATTTTCACTAAAATTAAGA
AAAATAATTAATGATGCAGTAATCAATTTACTTTTGTACTACGAATTATGTTGCTTTCCAATAATTCTAATTACACCACA
TATTAAATGCATCATTTTTGAGATCTTTCACATTTCCTCTAAAACTAAAACCATACTCTTTAAATTTACAAATTTAGTTA
TATGAGTCACTTATTTTTGTTAAAAGTTCAAATTAAGAGCCAAAACTACGTTTTTCAAAAACTAAAATTTTAGAATGGAA
CCAAGACCAGTAAAATTAAGTTCCATTAATTTTTTTATATATATTGACATAGATTTACACCATTTACTTAAAATCATATA
TTGTTTTCATAATTTTAATTTAAATTTACCGCCTCAAAAACAAAAGAAGTAGTTAGAGTACTATACACTAGAGTATGACT
TTTGACCTTCTCATTCTAAATGCCTACAATTAATTATGTATTGTAAAGTTAAAATGCATTAATGATTTAGAAAATAAAAA
TACTAGAATATCAATCTTTTGATACAATACTAAAATTCTAGAAAATCAATCTTTGAATTTGGGAGGGGTATAAAACTAAA
TTCAGTGATAACTACGTACACTAATTCATAGTCCAATTTGATGCGATCTGGAAAAAATAAAAGACTATACCTAGATCAAT
AATAACTCAATCCTTCCATCCAATGATAATTACAGTTGGGACTGGTAGAATAAAAAATTTCAACCTATGAAATAAGGGAT
TTGAGCCTTAACATACATCCAAATAGTAACATATGATAAATTTCTTATCATTGTTTGATTGAATGATCAAAACTATTATG
TAGATCTATAAATGTGTGTTTATAAATTTTTCAAGTGAAACTGGATAAACAATTCTGTCTGACACTTTTTTTTCTTCTGA
AATGTGAAGAAACAATTCCACTATTTTAGTTTGTTATTTTGGGATATAACTAGTTCAAATTTTAAAATATTATTAAAATT
CTATTAATAATTTTGTCATTAAACTCTTTTAAATTAATTGAGTTATCTTTCCTAAATAAATATCTACATAAAATAAATAT
ACGGTCAAAAAAACCAAAAAATCTATTTTGTCCGAAGAAAAATATCTTCAACAAACAAACCATCAAAAAATGGTTGTCAC
AAAAACAAATATATTCAAAAATGGTAAAGATAAAATCTAATTGGTCAACTATATCAGACGGTGAAGAATAAGTCAGCAAT
CGTAGAAAACTGGATCCAAAGTTGAGCTTTCAGGACCGATTCGTAACGACTGTTATTTATGGTTGTAGAGGTTTTGGGAG
TTACGACTTTGACTGTAAAAGCTTTGACTGCAGAGACTTTGTTTTTAAAGACTTTAACTGTTAAAACATGATTGGTAACA
ATAAAATTGTAACTATATAATTATGATTATAAATAATTACCAAATATATAAGAAACTGAATCTTAAAAGAACAAATTTTA
AAAATAATTCTAAATCAATTGAATTTTTTTAAAAAGCAATTAATAAGTATATGTTATGGAATTTTAGAATCATATAAGAA
AGAAGAAAAGAAAAAATAAAAACTTTTATTTTGTTTATTTCTAAAGTCACTAATACGGGACTTAAAAAAAATTTGAAAAC
AAAGAGTAAATAAAAAAAGGATGGGAAAGCTTTAAAAATTTTTAAAGTAAAAAAATCTTGATTCACAAAAAAAACTTTGA
AGACTTCTAAAATCATTTTAAAATCTTAAAAACCTCAACCAATCATCCCCTTCAATTTTCAAAATTGAAAGCTACTGTCT
ACTGAGGCAATGACGCGTGTTTGCTACGGCAATGGCAGAACAACGTAAATAATTCAAAAGATGAGGGGGTATTTGGGTAA
AAGAGTTTCTGATAAAATCTCACAGATCCAACCAACCATTGAGGACCATTTCTTCTCTCTCATTCTCTCTTCTGACGTGT
TTCCCTTCTTCGGTTTCTCATCCTCACGTCCGCCGGATTTCGAGGAAACGAAGAAGAAGAAGAACAACAACAACAAAAGG
TCTCTCTCGAGTTTCTATGTTTATCTTTTTCTATAATCCCTTAGTCTAGTGTTGTTTAGACTTTCAATTCTGCTCCAAAA
TCTCTGGATTTTTGAATCTACCGTTCATTTTCTAGAGATTTTGGTTTCTCTCAGTCTAAGAGTCGTCTTTTGAAATCTTG
AATGATGAATCTGAGAGTTTCTATGAAATTTGATGGAATTTTGTGTGTTCAGTTGTTGATTAGGGTTTGGGATTCAATAA
CTTTCAAATTTGGTTTCGATTAGGTTCGATTTGGTTATTTTTACCTGTGAATTGATCTCGATTCGTTGTATTAACGTCTC
TTTGTGTTTTTTTATTCTGTTTATGCTAGCCTTTTGAGAT
>AT3G27090.2 | chr3:9987020-9990019 FORWARD LENGTH=3000
CATGAAAGAGGATTAAGATGTTCCCTTTTATTGTTGTTCTTTTTGTTTTGTGTGTGTTATTCTTTGAAGAAACAATTAAA
CAAAAGCCAAATTGTATAGTTTATAATAAAGATGTCGAATCAAACTGATATTTTTAACATAAACGCATGTAGTTGGATTT
TTAAAAAAGTTAGAGAATTAGATACGAAAGCAAATCTTATTTTAAATATATATGTCTTCTTTTATTATTACATAAAAAAA
ATTGTACATGTTATGTATGTTCAGAATTAATGATGGTTGATCAACTATAAACAGATTTTGCTACACAACTCTTTCAATTT
TGTATCTCAGTCGGCACCATAATCTTCATAGACATTTCAATTTCATAAATTGTCTTACTTTTTTTTTTTCCGGATCTTGA
TTTTGTTTCTAAATTTATTTATTTCTTATTTATAAGAAAGCCTTTTTTATAAAAAAGTGATATAATTTAATTTTGTTATA
ACGATTATCACATGTGATCCATGATTTCTAAAAAGTAATGATCATGACATATCTCAACAAAGTTAATTTGGTTAGTAAAT
CTTATATTGTGGGATCATTTCTATAACATCCCTTCGTAATTTTAAGGATTTATTTTCTAATATTTTCACTAAAATTAAGA
AAAATAATTAATGATGCAGTAATCAATTTACTTTTGTACTACGAATTATGTTGCTTTCCAATAATTCTAATTACACCACA
TATTAAATGCATCATTTTTGAGATCTTTCACATTTCCTCTAAAACTAAAACCATACTCTTTAAATTTACAAATTTAGTTA
TATGAGTCACTTATTTTTGTTAAAAGTTCAAATTAAGAGCCAAAACTACGTTTTTCAAAAACTAAAATTTTAGAATGGAA
CCAAGACCAGTAAAATTAAGTTCCATTAATTTTTTTATATATATTGACATAGATTTACACCATTTACTTAAAATCATATA
TTGTTTTCATAATTTTAATTTAAATTTACCGCCTCAAAAACAAAAGAAGTAGTTAGAGTACTATACACTAGAGTATGACT
TTTGACCTTCTCATTCTAAATGCCTACAATTAATTATGTATTGTAAAGTTAAAATGCATTAATGATTTAGAAAATAAAAA
TACTAGAATATCAATCTTTTGATACAATACTAAAATTCTAGAAAATCAATCTTTGAATTTGGGAGGGGTATAAAACTAAA
TTCAGTGATAACTACGTACACTAATTCATAGTCCAATTTGATGCGATCTGGAAAAAATAAAAGACTATACCTAGATCAAT
AATAACTCAATCCTTCCATCCAATGATAATTACAGTTGGGACTGGTAGAATAAAAAATTTCAACCTATGAAATAAGGGAT
TTGAGCCTTAACATACATCCAAATAGTAACATATGATAAATTTCTTATCATTGTTTGATTGAATGATCAAAACTATTATG
TAGATCTATAAATGTGTGTTTATAAATTTTTCAAGTGAAACTGGATAAACAATTCTGTCTGACACTTTTTTTTCTTCTGA
AATGTGAAGAAACAATTCCACTATTTTAGTTTGTTATTTTGGGATATAACTAGTTCAAATTTTAAAATATTATTAAAATT
CTATTAATAATTTTGTCATTAAACTCTTTTAAATTAATTGAGTTATCTTTCCTAAATAAATATCTACATAAAATAAATAT
ACGGTCAAAAAAACCAAAAAATCTATTTTGTCCGAAGAAAAATATCTTCAACAAACAAACCATCAAAAAATGGTTGTCAC
AAAAACAAATATATTCAAAAATGGTAAAGATAAAATCTAATTGGTCAACTATATCAGACGGTGAAGAATAAGTCAGCAAT
CGTAGAAAACTGGATCCAAAGTTGAGCTTTCAGGACCGATTCGTAACGACTGTTATTTATGGTTGTAGAGGTTTTGGGAG
TTACGACTTTGACTGTAAAAGCTTTGACTGCAGAGACTTTGTTTTTAAAGACTTTAACTGTTAAAACATGATTGGTAACA
ATAAAATTGTAACTATATAATTATGATTATAAATAATTACCAAATATATAAGAAACTGAATCTTAAAAGAACAAATTTTA
AAAATAATTCTAAATCAATTGAATTTTTTTAAAAAGCAATTAATAAGTATATGTTATGGAATTTTAGAATCATATAAGAA
AGAAGAAAAGAAAAAATAAAAACTTTTATTTTGTTTATTTCTAAAGTCACTAATACGGGACTTAAAAAAAATTTGAAAAC
AAAGAGTAAATAAAAAAAGGATGGGAAAGCTTTAAAAATTTTTAAAGTAAAAAAATCTTGATTCACAAAAAAAACTTTGA
AGACTTCTAAAATCATTTTAAAATCTTAAAAACCTCAACCAATCATCCCCTTCAATTTTCAAAATTGAAAGCTACTGTCT
ACTGAGGCAATGACGCGTGTTTGCTACGGCAATGGCAGAACAACGTAAATAATTCAAAAGATGAGGGGGTATTTGGGTAA
AAGAGTTTCTGATAAAATCTCACAGATCCAACCAACCATTGAGGACCATTTCTTCTCTCTCATTCTCTCTTCTGACGTGT
TTCCCTTCTTCGGTTTCTCATCCTCACGTCCGCCGGATTTCGAGGAAACGAAGAAGAAGAAGAACAACAACAACAAAAGG
TCTCTCTCGAGTTTCTATGTTTATCTTTTTCTATAATCCCTTAGTCTAGTGTTGTTTAGACTTTCAATTCTGCTCCAAAA
TCTCTGGATTTTTGAATCTACCGTTCATTTTCTAGAGATTTTGGTTTCTCTCAGTCTAAGAGTCGTCTTTTGAAATCTTG
AATGATGAATCTGAGAGTTTCTATGAAATTTGATGGAATTTTGTGTGTTCAGTTGTTGATTAGGGTTTGGGATTCAATAA
CTTTCAAATTTGGTTTCGATTAGGTTCGATTTGGTTATTTTTACCTGTGAATTGATCTCGATTCGTTGTATTAACGTCTC
TTTGTGTTTTTTTATTCTGTTTATGCTAGCCTTTTGAGAT
>AT3G27095.1 | chr3:9994182-9997181 REVERSE LENGTH=3000
AAGTATTATATTATCTACATATCTATCTACCCCTTTCTCCTTAAAAACAAATCTTATACTTACTATTTTGCGACATAAAT
ATAAAATTATATTGTTTACGCCATATCAGTCAGAACTCTGATTTGCTAACTTAAAACTAATAACCATAAAATTTCTAACT
TAAAATGTAAAATTCAAGCCAAATTATGTACTTTGAACTTCATAAATCATTTTCAACTATACTTGAAGAAAATCATTATC
ATATGTATTATAATGATGCTTAGGTTTAAAGTGTTGCTCCACGAGTTGAAGGCAATAACAAACGAGAAGATCATCCCATA
CAGCGCCATTTGTGATAACTCTCTATGAGAATACATGGTTTTGATCTATTATGAGACTGAGAGGTAAGTAGATCCATGAG
ACAATGGTGGAAGACAAGAAAAAGGCTGAGGAAATGAAGATGGTGGAAACGGAGAAGATGGTGGAAACAAAGAAGAAGGC
TAGGAGGATGTGAGAATGCTAGAGGAGGTGAGAAAGAATCGATAACTCTTTTTTGTGATTGTTTCTTGAATGCGTACCTT
AAAAGATCATAAAACAGTTATCAATAATATATACTAATTTTTAAAAATGAGAATCATATTAATGTATACTAATTTTACTA
AAAATTCTATTTTTCTCCAGATTTTCTATAATTTTTTATTTTGAAATTTATAAATAAAGTAGTTACCATGTCATTTTATT
CATAGAATATAAATAAGAAAAAGTAAAACAAAATATAAATCTTTTTATTGAAAAAATAAAAATGATTGTCATGTCATTTA
CAAATTAATAGTTAATTCAACAATACGGGTATAATTGAAATTTAACTTTTGTTATGAAATTGTGAGTATGACAATAATAA
TATGTTATTTTTTGAGTATTAAATCACACAGTTTAACTACTTTGTGTATTTTTTTCCAACCAAAAATAATTGGGTATTAA
ACGGCAAAATAGAAAATCGATGGGGATTTTTTTAAGGTTTTTTCCCTACTTGTAGAGTCCATTTAAAACGGCACGTAGTT
TCTATCCAGTGGACTTAAACAAAACAGCCTGTTTGTTTCGGCAAATTTTAACAAACGGCACGTAGTTTATAATATTGAAA
TTTAATGATCTCGACTCGTTGTGTGCTTTCTCCTTCGTCGTGCGATACAGTTCTGGGTTTGCTGAAGAAGACTCTGGAAA
AAAGTTCATCCATCACAATTGATTCGTGTTCTTGAAACGAATCTATCGATTCAAACACATGTATGTATTAGACAATCTTA
TTCCCTTCTTCTGAATCGTTACTCTTCAATTTCATCTTTCGATTTCTCGCTTTTTTCTGATCAGGAAACATTCGGTGAAT
CGGCCTCCGACACCAGATGAAGACGATGTGGCGGATGGTTTCGAGAAAGACAAGGTCACGCTTCGAGAAATCATCAACGT
CAAGGTTTCAGATTTTGTAATGCGAAATCGATTTCAGTTACTGTTGTGGACTTTTGATTGAAAGGTTTTTGGAAATTTGA
AATCGTCATAGTTGGTGGAGAGTGGAGAGAAGGAGAATCTAATGGAGCTTGTGAGAGATAGATTGGTGGAGTGTGGTTGG
AAAGATGAGATGAGAATTGCTTGCAGGTTCTTTATACCTTTTAACCTAATTTAGCATTCGTTTTGAGAACAAGTTTTGGT
TCAGAGCAATCTTCTGAAGTTGGTAGCAGTTTCTGGTGACTAATTAGGGTTTGGTTACAGCTTCTTAAGTATAGAGTTTA
GCATACTTTGTCCAGGCAAATGCATCATCGATTATTGCTTATGGTTGGTTTGTTGGTAGGATTAAGAGTTTTGAAATTGG
TTAGTTGTTGTTGATGTGAGTGGAAACCAAAAGATTTAAACTTTTATATAGTTTTGTTAACAAGTGAGCTATGTTTATCT
GAGAAGTTGGTTTACTTTGGAAATTGTGGTTGATTGTTGTTACATGTGAAGCTAAAGATCTTACTATAAGATATTTGTTG
CTTATGTTTGGTTTGTTGGGAGGCATAAGAGTTTTGAAATTGGTTAGTTGTTGTTGTTGATGATGCAAAGCAAAGATTTT
CATTTTTTTTCTTTTGTTCTGTTAACTGAATTGGATTAACAAGTGAACTATCTTTGTTTGAGAAGTTGGTTTTGCTTGGA
TACATTTGAAGCTCTTCTTTTTGGAATGCAGGGAGCATGTAAAGAAGAAAGGGAGAAAAGATGTTACAGTCGATGAACTG
ATCCGAGTGATCACTCCTAAAGGCAGAGGTAAAATATATAACGAACAATCCGTTTCTGTATCCGTTAATTCGTTGTTAGT
AACCTTGACTTTGTTTCTATGGATGTTTGTCGTGTATGTCTGCAGCTTCAGTACCAGATTCTGTGAAGGCAGAGCTGTTG
AACAGAATTCAAAACTTCATTGTATCAGCTGCTCTTTGATGGTGTTTTGACAATTTTACTACGAACATGGTGTCGTTGTC
TCTATGTTGTGGTTTTTAGTTGTATCCAAACACTAACCAGATAGCAGCCAAATTTTTTTTATCAAATGTATCATCTTTGC
TGTTGTAGAATTAGCTTTTTTCCTCCTCCTTCAGGTTTCAACTCCTTTTTGTACCAAATCAAAGCGTTGCCATCCTCAAG
AATATGTTGTCTCAATTGTGGATTGATCAAATACATTGAAAGCACTAACGAAATTTAGTTCATACTTCATAGTTTAAAAA
TATTATAATAAAAATAAAACAAGAGAGGAGGACTAAACAAATACAATTTGAACTGTCATCAATTTGACTTATTCCTGGAT
CAATACAATTTTCAGAGAAATGATTGTCTGTTGAGAACTAGAAGAGCTAAGATAAGACAACAAAGAAATCAAACTAACAT
GGCAGACACAACCTGAATAGGACAATTAATATTAGAGTTTAAATTAAACTAAGACTAACGACGTTCCCACTAGGTTTATT
ACTACATATTTGTCAACGCCAACATTAGAGTATATAGATG
>AT3G27100.2 | chr3:9995621-9998620 REVERSE LENGTH=3000
AAGAAGCATAATCTGCTCCGTCATTGACCCTGCAACATCCCCAAAGTCGTTAAATCACATAATCTGTTTCAAAATCTCTC
TTTGTGCCAAGTAACTAGAAAGAGCCACACCTAAAAGAGCTTTGCCGAATTCGTTCAACCCCGGTATAGCCCTTAGTAAC
AACGTGTTCTGCATCAAAAGACAGTGCATTCAAACTTTGGATATTTCATCAACCAGATTCTTGAAAAAGCAAATGATGAT
TGCGACGAACAAACACAAAGAACACAGTGACACACACAAAAGAGTAACCAAATATTTCAAATCACATCATCAAAGTTTGA
TATATAGTTTCCAATTACGACCATTTGGAGAATTTTTACGGACCTGCTTATCAAAAGGATGTCGGAAATCATCAGCATCG
AGATCTTTGAACAAGAGAGGAGGTACAGCTCTGCAAATCGGAACCCTAACCCTAAATCTTCCAACTTTCTCCGCACCGAA
ACCGATATAACTCACTGAACGACGACCAGAGCTAAATCCCACTTTCTTCGGTAGTCTATATCCCAAACTACGAGACAATT
CGCCGCTCTGATTGTAACAGAGGGACAAAACCGGAGCTGAGACTGAAACCGCCATGAGAGAAGAGAGGTGCGTAAGTTAA
GAGTTGAGTGCTATTGTACGCCGGTGAAGAAGAGAAGATATAGAATGATATAAATTTGGGTTCTCTGCGGTTGCGTTTCG
GAGACGACAAGCGTTTGCCGTCCACAACCGTAGTTTAATGGTTTAGCATTTGACGCGCCATCGTTTTCCTTTTCCCGTTG
ACCGTTAATTTTTTTTCTTCACATGACTACATCTTTCCTATACGACGTCGGTGTGGGTGTTTTCTTTCATGGGCCTTAGT
TTAATGGGCTTCCAATATTAGCAGAAAGTAAGTTTTCAATAACATTAGTACATATTACTATTAAATGGTATGTTTAAAAG
ACGTTCGTTCTCACAATGAAAACATTTAAGTTTAACATAAGAGCTTACTATTCTTGAAAATAACATTTGGGTTTTTGCAA
ATTTCGTACACTTATACACTATTCGACGAAAAAATTCTAAAAATTTGGATTATTTGTTTGATTGATTATTTCATAGCACA
ACATTTTTAAGTATTCTTATTCACCTAACACTCTGGTGATTTAAAAACTCAAAATTTAGGAAATTGACGTTTAAGTGAAT
TATTTGTTATGCGAGAAAATATTTTTTTCTGAACCATTAGTTGCCAAATATTATTATTTTCCCACATGACATAAGTGGTT
TATCATATATGGATTAGTTCAAAGTTTAGTCAATAACTTTGAAATTTGATAGTGGATTAGTTCAAATTTGTTTTTAATTA
ATATTTTCATATTTGTTCTACTCTAATTGGTATTTATAATCTTTTAAATGTTTTTTATTAAAACATACTTAATATATAAA
AGTATTATATTATCTACATATCTATCTACCCCTTTCTCCTTAAAAACAAATCTTATACTTACTATTTTGCGACATAAATA
TAAAATTATATTGTTTACGCCATATCAGTCAGAACTCTGATTTGCTAACTTAAAACTAATAACCATAAAATTTCTAACTT
AAAATGTAAAATTCAAGCCAAATTATGTACTTTGAACTTCATAAATCATTTTCAACTATACTTGAAGAAAATCATTATCA
TATGTATTATAATGATGCTTAGGTTTAAAGTGTTGCTCCACGAGTTGAAGGCAATAACAAACGAGAAGATCATCCCATAC
AGCGCCATTTGTGATAACTCTCTATGAGAATACATGGTTTTGATCTATTATGAGACTGAGAGGTAAGTAGATCCATGAGA
CAATGGTGGAAGACAAGAAAAAGGCTGAGGAAATGAAGATGGTGGAAACGGAGAAGATGGTGGAAACAAAGAAGAAGGCT
AGGAGGATGTGAGAATGCTAGAGGAGGTGAGAAAGAATCGATAACTCTTTTTTGTGATTGTTTCTTGAATGCGTACCTTA
AAAGATCATAAAACAGTTATCAATAATATATACTAATTTTTAAAAATGAGAATCATATTAATGTATACTAATTTTACTAA
AAATTCTATTTTTCTCCAGATTTTCTATAATTTTTTATTTTGAAATTTATAAATAAAGTAGTTACCATGTCATTTTATTC
ATAGAATATAAATAAGAAAAAGTAAAACAAAATATAAATCTTTTTATTGAAAAAATAAAAATGATTGTCATGTCATTTAC
AAATTAATAGTTAATTCAACAATACGGGTATAATTGAAATTTAACTTTTGTTATGAAATTGTGAGTATGACAATAATAAT
ATGTTATTTTTTGAGTATTAAATCACACAGTTTAACTACTTTGTGTATTTTTTTCCAACCAAAAATAATTGGGTATTAAA
CGGCAAAATAGAAAATCGATGGGGATTTTTTTAAGGTTTTTTCCCTACTTGTAGAGTCCATTTAAAACGGCACGTAGTTT
CTATCCAGTGGACTTAAACAAAACAGCCTGTTTGTTTCGGCAAATTTTAACAAACGGCACGTAGTTTATAATATTGAAAT
TTAATGATCTCGACTCGTTGTGTGCTTTCTCCTTCGTCGTGCGATACAGTTCTGGGTTTGCTGAAGAAGACTCTGGAAAA
AAGTTCATCCATCACAATTGATTCGTGTTCTTGAAACGAATCTATCGATTCAAACACATGTATGTATTAGACAATCTTAT
TCCCTTCTTCTGAATCGTTACTCTTCAATTTCATCTTTCGATTTCTCGCTTTTTTCTGATCAGGAAACATTCGGTGAATC
GGCCTCCGACACCAGATGAAGACGATGTGGCGGATGGTTTCGAGAAAGACAAGGTCACGCTTCGAGAAATCATCAACGTC
AAGGTTTCAGATTTTGTAATGCGAAATCGATTTCAGTTACTGTTGTGGACTTTTGATTGAAAGGTTTTTGGAAATTTGAA
ATCGTCATAGTTGGTGGAGAGTGGAGAGAAGGAGAATCTA
>AT3G27100.1 | chr3:9995924-9998923 REVERSE LENGTH=3000
GTAGCTCCGCGCTAGTAAGAAGCTCGATCAAGCTGGTGTGGACAACAATAAACGGCTTCTTACCGCTTATTGCCAGCGTA
TACGCATTAGGAACAGGACTCTGTCGCACATATAGATCAGGAGCCTCTATATTCAAAATCTCAGCAGCCTCAACCAACAA
ACCGTGAAGATCAGAGAGCTGAGACAGCAAATAAAAGAAACATTACACATCACTATTGATAGACAAATACATAATGTCCA
CAAAGACACTGATCCACAACTAACCTGATTCTTGGAAACAAGAACAGAAGTCCCAATGTTCTCAAGAAGCATAATCTGCT
CCGTCATTGACCCTGCAACATCCCCAAAGTCGTTAAATCACATAATCTGTTTCAAAATCTCTCTTTGTGCCAAGTAACTA
GAAAGAGCCACACCTAAAAGAGCTTTGCCGAATTCGTTCAACCCCGGTATAGCCCTTAGTAACAACGTGTTCTGCATCAA
AAGACAGTGCATTCAAACTTTGGATATTTCATCAACCAGATTCTTGAAAAAGCAAATGATGATTGCGACGAACAAACACA
AAGAACACAGTGACACACACAAAAGAGTAACCAAATATTTCAAATCACATCATCAAAGTTTGATATATAGTTTCCAATTA
CGACCATTTGGAGAATTTTTACGGACCTGCTTATCAAAAGGATGTCGGAAATCATCAGCATCGAGATCTTTGAACAAGAG
AGGAGGTACAGCTCTGCAAATCGGAACCCTAACCCTAAATCTTCCAACTTTCTCCGCACCGAAACCGATATAACTCACTG
AACGACGACCAGAGCTAAATCCCACTTTCTTCGGTAGTCTATATCCCAAACTACGAGACAATTCGCCGCTCTGATTGTAA
CAGAGGGACAAAACCGGAGCTGAGACTGAAACCGCCATGAGAGAAGAGAGGTGCGTAAGTTAAGAGTTGAGTGCTATTGT
ACGCCGGTGAAGAAGAGAAGATATAGAATGATATAAATTTGGGTTCTCTGCGGTTGCGTTTCGGAGACGACAAGCGTTTG
CCGTCCACAACCGTAGTTTAATGGTTTAGCATTTGACGCGCCATCGTTTTCCTTTTCCCGTTGACCGTTAATTTTTTTTC
TTCACATGACTACATCTTTCCTATACGACGTCGGTGTGGGTGTTTTCTTTCATGGGCCTTAGTTTAATGGGCTTCCAATA
TTAGCAGAAAGTAAGTTTTCAATAACATTAGTACATATTACTATTAAATGGTATGTTTAAAAGACGTTCGTTCTCACAAT
GAAAACATTTAAGTTTAACATAAGAGCTTACTATTCTTGAAAATAACATTTGGGTTTTTGCAAATTTCGTACACTTATAC
ACTATTCGACGAAAAAATTCTAAAAATTTGGATTATTTGTTTGATTGATTATTTCATAGCACAACATTTTTAAGTATTCT
TATTCACCTAACACTCTGGTGATTTAAAAACTCAAAATTTAGGAAATTGACGTTTAAGTGAATTATTTGTTATGCGAGAA
AATATTTTTTTCTGAACCATTAGTTGCCAAATATTATTATTTTCCCACATGACATAAGTGGTTTATCATATATGGATTAG
TTCAAAGTTTAGTCAATAACTTTGAAATTTGATAGTGGATTAGTTCAAATTTGTTTTTAATTAATATTTTCATATTTGTT
CTACTCTAATTGGTATTTATAATCTTTTAAATGTTTTTTATTAAAACATACTTAATATATAAAAGTATTATATTATCTAC
ATATCTATCTACCCCTTTCTCCTTAAAAACAAATCTTATACTTACTATTTTGCGACATAAATATAAAATTATATTGTTTA
CGCCATATCAGTCAGAACTCTGATTTGCTAACTTAAAACTAATAACCATAAAATTTCTAACTTAAAATGTAAAATTCAAG
CCAAATTATGTACTTTGAACTTCATAAATCATTTTCAACTATACTTGAAGAAAATCATTATCATATGTATTATAATGATG
CTTAGGTTTAAAGTGTTGCTCCACGAGTTGAAGGCAATAACAAACGAGAAGATCATCCCATACAGCGCCATTTGTGATAA
CTCTCTATGAGAATACATGGTTTTGATCTATTATGAGACTGAGAGGTAAGTAGATCCATGAGACAATGGTGGAAGACAAG
AAAAAGGCTGAGGAAATGAAGATGGTGGAAACGGAGAAGATGGTGGAAACAAAGAAGAAGGCTAGGAGGATGTGAGAATG
CTAGAGGAGGTGAGAAAGAATCGATAACTCTTTTTTGTGATTGTTTCTTGAATGCGTACCTTAAAAGATCATAAAACAGT
TATCAATAATATATACTAATTTTTAAAAATGAGAATCATATTAATGTATACTAATTTTACTAAAAATTCTATTTTTCTCC
AGATTTTCTATAATTTTTTATTTTGAAATTTATAAATAAAGTAGTTACCATGTCATTTTATTCATAGAATATAAATAAGA
AAAAGTAAAACAAAATATAAATCTTTTTATTGAAAAAATAAAAATGATTGTCATGTCATTTACAAATTAATAGTTAATTC
AACAATACGGGTATAATTGAAATTTAACTTTTGTTATGAAATTGTGAGTATGACAATAATAATATGTTATTTTTTGAGTA
TTAAATCACACAGTTTAACTACTTTGTGTATTTTTTTCCAACCAAAAATAATTGGGTATTAAACGGCAAAATAGAAAATC
GATGGGGATTTTTTTAAGGTTTTTTCCCTACTTGTAGAGTCCATTTAAAACGGCACGTAGTTTCTATCCAGTGGACTTAA
ACAAAACAGCCTGTTTGTTTCGGCAAATTTTAACAAACGGCACGTAGTTTATAATATTGAAATTTAATGATCTCGACTCG
TTGTGTGCTTTCTCCTTCGTCGTGCGATACAGTTCTGGGTTTGCTGAAGAAGACTCTGGAAAAAAGTTCATCCATCACAA
TTGATTCGTGTTCTTGAAACGAATCTATCGATTCAAACAC
>AT3G27110.1 | chr3:9995006-9998005 FORWARD LENGTH=3000
AAGAGCTTCAAATGTATCCAAGCAAAACCAACTTCTCAAACAAAGATAGTTCACTTGTTAATCCAATTCAGTTAACAGAA
CAAAAGAAAAAAAATGAAAATCTTTGCTTTGCATCATCAACAACAACAACTAACCAATTTCAAAACTCTTATGCCTCCCA
ACAAACCAAACATAAGCAACAAATATCTTATAGTAAGATCTTTAGCTTCACATGTAACAACAATCAACCACAATTTCCAA
AGTAAACCAACTTCTCAGATAAACATAGCTCACTTGTTAACAAAACTATATAAAAGTTTAAATCTTTTGGTTTCCACTCA
CATCAACAACAACTAACCAATTTCAAAACTCTTAATCCTACCAACAAACCAACCATAAGCAATAATCGATGATGCATTTG
CCTGGACAAAGTATGCTAAACTCTATACTTAAGAAGCTGTAACCAAACCCTAATTAGTCACCAGAAACTGCTACCAACTT
CAGAAGATTGCTCTGAACCAAAACTTGTTCTCAAAACGAATGCTAAATTAGGTTAAAAGGTATAAAGAACCTGCAAGCAA
TTCTCATCTCATCTTTCCAACCACACTCCACCAATCTATCTCTCACAAGCTCCATTAGATTCTCCTTCTCTCCACTCTCC
ACCAACTATGACGATTTCAAATTTCCAAAAACCTTTCAATCAAAAGTCCACAACAGTAACTGAAATCGATTTCGCATTAC
AAAATCTGAAACCTTGACGTTGATGATTTCTCGAAGCGTGACCTTGTCTTTCTCGAAACCATCCGCCACATCGTCTTCAT
CTGGTGTCGGAGGCCGATTCACCGAATGTTTCCTGATCAGAAAAAAGCGAGAAATCGAAAGATGAAATTGAAGAGTAACG
ATTCAGAAGAAGGGAATAAGATTGTCTAATACATACATGTGTTTGAATCGATAGATTCGTTTCAAGAACACGAATCAATT
GTGATGGATGAACTTTTTTCCAGAGTCTTCTTCAGCAAACCCAGAACTGTATCGCACGACGAAGGAGAAAGCACACAACG
AGTCGAGATCATTAAATTTCAATATTATAAACTACGTGCCGTTTGTTAAAATTTGCCGAAACAAACAGGCTGTTTTGTTT
AAGTCCACTGGATAGAAACTACGTGCCGTTTTAAATGGACTCTACAAGTAGGGAAAAAACCTTAAAAAAATCCCCATCGA
TTTTCTATTTTGCCGTTTAATACCCAATTATTTTTGGTTGGAAAAAAATACACAAAGTAGTTAAACTGTGTGATTTAATA
CTCAAAAAATAACATATTATTATTGTCATACTCACAATTTCATAACAAAAGTTAAATTTCAATTATACCCGTATTGTTGA
ATTAACTATTAATTTGTAAATGACATGACAATCATTTTTATTTTTTCAATAAAAAGATTTATATTTTGTTTTACTTTTTC
TTATTTATATTCTATGAATAAAATGACATGGTAACTACTTTATTTATAAATTTCAAAATAAAAAATTATAGAAAATCTGG
AGAAAAATAGAATTTTTAGTAAAATTAGTATACATTAATATGATTCTCATTTTTAAAAATTAGTATATATTATTGATAAC
TGTTTTATGATCTTTTAAGGTACGCATTCAAGAAACAATCACAAAAAAGAGTTATCGATTCTTTCTCACCTCCTCTAGCA
TTCTCACATCCTCCTAGCCTTCTTCTTTGTTTCCACCATCTTCTCCGTTTCCACCATCTTCATTTCCTCAGCCTTTTTCT
TGTCTTCCACCATTGTCTCATGGATCTACTTACCTCTCAGTCTCATAATAGATCAAAACCATGTATTCTCATAGAGAGTT
ATCACAAATGGCGCTGTATGGGATGATCTTCTCGTTTGTTATTGCCTTCAACTCGTGGAGCAACACTTTAAACCTAAGCA
TCATTATAATACATATGATAATGATTTTCTTCAAGTATAGTTGAAAATGATTTATGAAGTTCAAAGTACATAATTTGGCT
TGAATTTTACATTTTAAGTTAGAAATTTTATGGTTATTAGTTTTAAGTTAGCAAATCAGAGTTCTGACTGATATGGCGTA
AACAATATAATTTTATATTTATGTCGCAAAATAGTAAGTATAAGATTTGTTTTTAAGGAGAAAGGGGTAGATAGATATGT
AGATAATATAATACTTTTATATATTAAGTATGTTTTAATAAAAAACATTTAAAAGATTATAAATACCAATTAGAGTAGAA
CAAATATGAAAATATTAATTAAAAACAAATTTGAACTAATCCACTATCAAATTTCAAAGTTATTGACTAAACTTTGAACT
AATCCATATATGATAAACCACTTATGTCATGTGGGAAAATAATAATATTTGGCAACTAATGGTTCAGAAAAAAATATTTT
CTCGCATAACAAATAATTCACTTAAACGTCAATTTCCTAAATTTTGAGTTTTTAAATCACCAGAGTGTTAGGTGAATAAG
AATACTTAAAAATGTTGTGCTATGAAATAATCAATCAAACAAATAATCCAAATTTTTAGAATTTTTTCGTCGAATAGTGT
ATAAGTGTACGAAATTTGCAAAAACCCAAATGTTATTTTCAAGAATAGTAAGCTCTTATGTTAAACTTAAATGTTTTCAT
TGTGAGAACGAACGTCTTTTAAACATACCATTTAATAGTAATATGTACTAATGTTATTGAAAACTTACTTTCTGCTAATA
TTGGAAGCCCATTAAACTAAGGCCCATGAAAGAAAACACCCACACCGACGTCGTATAGGAAAGATGTAGTCATGTGAAGA
AAAAAAATTAACGGTCAACGGGAAAAGGAAAACGATGGCGCGTCAAATGCTAAACCATTAAACTACGGTTGTGGACGGCA
AACGCTTGTCGTCTCCGAAACGCAACCGCAGAGAACCCAAATTTATATCATTCTATATCTTCTCTTCTTCACCGGCGTAC
AATAGCACTCAACTCTTAACTTACGCACCTCTCTTCTCTC
>AT3G27110.5 | chr3:9995006-9998005 FORWARD LENGTH=3000
AAGAGCTTCAAATGTATCCAAGCAAAACCAACTTCTCAAACAAAGATAGTTCACTTGTTAATCCAATTCAGTTAACAGAA
CAAAAGAAAAAAAATGAAAATCTTTGCTTTGCATCATCAACAACAACAACTAACCAATTTCAAAACTCTTATGCCTCCCA
ACAAACCAAACATAAGCAACAAATATCTTATAGTAAGATCTTTAGCTTCACATGTAACAACAATCAACCACAATTTCCAA
AGTAAACCAACTTCTCAGATAAACATAGCTCACTTGTTAACAAAACTATATAAAAGTTTAAATCTTTTGGTTTCCACTCA
CATCAACAACAACTAACCAATTTCAAAACTCTTAATCCTACCAACAAACCAACCATAAGCAATAATCGATGATGCATTTG
CCTGGACAAAGTATGCTAAACTCTATACTTAAGAAGCTGTAACCAAACCCTAATTAGTCACCAGAAACTGCTACCAACTT
CAGAAGATTGCTCTGAACCAAAACTTGTTCTCAAAACGAATGCTAAATTAGGTTAAAAGGTATAAAGAACCTGCAAGCAA
TTCTCATCTCATCTTTCCAACCACACTCCACCAATCTATCTCTCACAAGCTCCATTAGATTCTCCTTCTCTCCACTCTCC
ACCAACTATGACGATTTCAAATTTCCAAAAACCTTTCAATCAAAAGTCCACAACAGTAACTGAAATCGATTTCGCATTAC
AAAATCTGAAACCTTGACGTTGATGATTTCTCGAAGCGTGACCTTGTCTTTCTCGAAACCATCCGCCACATCGTCTTCAT
CTGGTGTCGGAGGCCGATTCACCGAATGTTTCCTGATCAGAAAAAAGCGAGAAATCGAAAGATGAAATTGAAGAGTAACG
ATTCAGAAGAAGGGAATAAGATTGTCTAATACATACATGTGTTTGAATCGATAGATTCGTTTCAAGAACACGAATCAATT
GTGATGGATGAACTTTTTTCCAGAGTCTTCTTCAGCAAACCCAGAACTGTATCGCACGACGAAGGAGAAAGCACACAACG
AGTCGAGATCATTAAATTTCAATATTATAAACTACGTGCCGTTTGTTAAAATTTGCCGAAACAAACAGGCTGTTTTGTTT
AAGTCCACTGGATAGAAACTACGTGCCGTTTTAAATGGACTCTACAAGTAGGGAAAAAACCTTAAAAAAATCCCCATCGA
TTTTCTATTTTGCCGTTTAATACCCAATTATTTTTGGTTGGAAAAAAATACACAAAGTAGTTAAACTGTGTGATTTAATA
CTCAAAAAATAACATATTATTATTGTCATACTCACAATTTCATAACAAAAGTTAAATTTCAATTATACCCGTATTGTTGA
ATTAACTATTAATTTGTAAATGACATGACAATCATTTTTATTTTTTCAATAAAAAGATTTATATTTTGTTTTACTTTTTC
TTATTTATATTCTATGAATAAAATGACATGGTAACTACTTTATTTATAAATTTCAAAATAAAAAATTATAGAAAATCTGG
AGAAAAATAGAATTTTTAGTAAAATTAGTATACATTAATATGATTCTCATTTTTAAAAATTAGTATATATTATTGATAAC
TGTTTTATGATCTTTTAAGGTACGCATTCAAGAAACAATCACAAAAAAGAGTTATCGATTCTTTCTCACCTCCTCTAGCA
TTCTCACATCCTCCTAGCCTTCTTCTTTGTTTCCACCATCTTCTCCGTTTCCACCATCTTCATTTCCTCAGCCTTTTTCT
TGTCTTCCACCATTGTCTCATGGATCTACTTACCTCTCAGTCTCATAATAGATCAAAACCATGTATTCTCATAGAGAGTT
ATCACAAATGGCGCTGTATGGGATGATCTTCTCGTTTGTTATTGCCTTCAACTCGTGGAGCAACACTTTAAACCTAAGCA
TCATTATAATACATATGATAATGATTTTCTTCAAGTATAGTTGAAAATGATTTATGAAGTTCAAAGTACATAATTTGGCT
TGAATTTTACATTTTAAGTTAGAAATTTTATGGTTATTAGTTTTAAGTTAGCAAATCAGAGTTCTGACTGATATGGCGTA
AACAATATAATTTTATATTTATGTCGCAAAATAGTAAGTATAAGATTTGTTTTTAAGGAGAAAGGGGTAGATAGATATGT
AGATAATATAATACTTTTATATATTAAGTATGTTTTAATAAAAAACATTTAAAAGATTATAAATACCAATTAGAGTAGAA
CAAATATGAAAATATTAATTAAAAACAAATTTGAACTAATCCACTATCAAATTTCAAAGTTATTGACTAAACTTTGAACT
AATCCATATATGATAAACCACTTATGTCATGTGGGAAAATAATAATATTTGGCAACTAATGGTTCAGAAAAAAATATTTT
CTCGCATAACAAATAATTCACTTAAACGTCAATTTCCTAAATTTTGAGTTTTTAAATCACCAGAGTGTTAGGTGAATAAG
AATACTTAAAAATGTTGTGCTATGAAATAATCAATCAAACAAATAATCCAAATTTTTAGAATTTTTTCGTCGAATAGTGT
ATAAGTGTACGAAATTTGCAAAAACCCAAATGTTATTTTCAAGAATAGTAAGCTCTTATGTTAAACTTAAATGTTTTCAT
TGTGAGAACGAACGTCTTTTAAACATACCATTTAATAGTAATATGTACTAATGTTATTGAAAACTTACTTTCTGCTAATA
TTGGAAGCCCATTAAACTAAGGCCCATGAAAGAAAACACCCACACCGACGTCGTATAGGAAAGATGTAGTCATGTGAAGA
AAAAAAATTAACGGTCAACGGGAAAAGGAAAACGATGGCGCGTCAAATGCTAAACCATTAAACTACGGTTGTGGACGGCA
AACGCTTGTCGTCTCCGAAACGCAACCGCAGAGAACCCAAATTTATATCATTCTATATCTTCTCTTCTTCACCGGCGTAC
AATAGCACTCAACTCTTAACTTACGCACCTCTCTTCTCTC
>AT3G27110.4 | chr3:9995006-9998005 FORWARD LENGTH=3000
AAGAGCTTCAAATGTATCCAAGCAAAACCAACTTCTCAAACAAAGATAGTTCACTTGTTAATCCAATTCAGTTAACAGAA
CAAAAGAAAAAAAATGAAAATCTTTGCTTTGCATCATCAACAACAACAACTAACCAATTTCAAAACTCTTATGCCTCCCA
ACAAACCAAACATAAGCAACAAATATCTTATAGTAAGATCTTTAGCTTCACATGTAACAACAATCAACCACAATTTCCAA
AGTAAACCAACTTCTCAGATAAACATAGCTCACTTGTTAACAAAACTATATAAAAGTTTAAATCTTTTGGTTTCCACTCA
CATCAACAACAACTAACCAATTTCAAAACTCTTAATCCTACCAACAAACCAACCATAAGCAATAATCGATGATGCATTTG
CCTGGACAAAGTATGCTAAACTCTATACTTAAGAAGCTGTAACCAAACCCTAATTAGTCACCAGAAACTGCTACCAACTT
CAGAAGATTGCTCTGAACCAAAACTTGTTCTCAAAACGAATGCTAAATTAGGTTAAAAGGTATAAAGAACCTGCAAGCAA
TTCTCATCTCATCTTTCCAACCACACTCCACCAATCTATCTCTCACAAGCTCCATTAGATTCTCCTTCTCTCCACTCTCC
ACCAACTATGACGATTTCAAATTTCCAAAAACCTTTCAATCAAAAGTCCACAACAGTAACTGAAATCGATTTCGCATTAC
AAAATCTGAAACCTTGACGTTGATGATTTCTCGAAGCGTGACCTTGTCTTTCTCGAAACCATCCGCCACATCGTCTTCAT
CTGGTGTCGGAGGCCGATTCACCGAATGTTTCCTGATCAGAAAAAAGCGAGAAATCGAAAGATGAAATTGAAGAGTAACG
ATTCAGAAGAAGGGAATAAGATTGTCTAATACATACATGTGTTTGAATCGATAGATTCGTTTCAAGAACACGAATCAATT
GTGATGGATGAACTTTTTTCCAGAGTCTTCTTCAGCAAACCCAGAACTGTATCGCACGACGAAGGAGAAAGCACACAACG
AGTCGAGATCATTAAATTTCAATATTATAAACTACGTGCCGTTTGTTAAAATTTGCCGAAACAAACAGGCTGTTTTGTTT
AAGTCCACTGGATAGAAACTACGTGCCGTTTTAAATGGACTCTACAAGTAGGGAAAAAACCTTAAAAAAATCCCCATCGA
TTTTCTATTTTGCCGTTTAATACCCAATTATTTTTGGTTGGAAAAAAATACACAAAGTAGTTAAACTGTGTGATTTAATA
CTCAAAAAATAACATATTATTATTGTCATACTCACAATTTCATAACAAAAGTTAAATTTCAATTATACCCGTATTGTTGA
ATTAACTATTAATTTGTAAATGACATGACAATCATTTTTATTTTTTCAATAAAAAGATTTATATTTTGTTTTACTTTTTC
TTATTTATATTCTATGAATAAAATGACATGGTAACTACTTTATTTATAAATTTCAAAATAAAAAATTATAGAAAATCTGG
AGAAAAATAGAATTTTTAGTAAAATTAGTATACATTAATATGATTCTCATTTTTAAAAATTAGTATATATTATTGATAAC
TGTTTTATGATCTTTTAAGGTACGCATTCAAGAAACAATCACAAAAAAGAGTTATCGATTCTTTCTCACCTCCTCTAGCA
TTCTCACATCCTCCTAGCCTTCTTCTTTGTTTCCACCATCTTCTCCGTTTCCACCATCTTCATTTCCTCAGCCTTTTTCT
TGTCTTCCACCATTGTCTCATGGATCTACTTACCTCTCAGTCTCATAATAGATCAAAACCATGTATTCTCATAGAGAGTT
ATCACAAATGGCGCTGTATGGGATGATCTTCTCGTTTGTTATTGCCTTCAACTCGTGGAGCAACACTTTAAACCTAAGCA
TCATTATAATACATATGATAATGATTTTCTTCAAGTATAGTTGAAAATGATTTATGAAGTTCAAAGTACATAATTTGGCT
TGAATTTTACATTTTAAGTTAGAAATTTTATGGTTATTAGTTTTAAGTTAGCAAATCAGAGTTCTGACTGATATGGCGTA
AACAATATAATTTTATATTTATGTCGCAAAATAGTAAGTATAAGATTTGTTTTTAAGGAGAAAGGGGTAGATAGATATGT
AGATAATATAATACTTTTATATATTAAGTATGTTTTAATAAAAAACATTTAAAAGATTATAAATACCAATTAGAGTAGAA
CAAATATGAAAATATTAATTAAAAACAAATTTGAACTAATCCACTATCAAATTTCAAAGTTATTGACTAAACTTTGAACT
AATCCATATATGATAAACCACTTATGTCATGTGGGAAAATAATAATATTTGGCAACTAATGGTTCAGAAAAAAATATTTT
CTCGCATAACAAATAATTCACTTAAACGTCAATTTCCTAAATTTTGAGTTTTTAAATCACCAGAGTGTTAGGTGAATAAG
AATACTTAAAAATGTTGTGCTATGAAATAATCAATCAAACAAATAATCCAAATTTTTAGAATTTTTTCGTCGAATAGTGT
ATAAGTGTACGAAATTTGCAAAAACCCAAATGTTATTTTCAAGAATAGTAAGCTCTTATGTTAAACTTAAATGTTTTCAT
TGTGAGAACGAACGTCTTTTAAACATACCATTTAATAGTAATATGTACTAATGTTATTGAAAACTTACTTTCTGCTAATA
TTGGAAGCCCATTAAACTAAGGCCCATGAAAGAAAACACCCACACCGACGTCGTATAGGAAAGATGTAGTCATGTGAAGA
AAAAAAATTAACGGTCAACGGGAAAAGGAAAACGATGGCGCGTCAAATGCTAAACCATTAAACTACGGTTGTGGACGGCA
AACGCTTGTCGTCTCCGAAACGCAACCGCAGAGAACCCAAATTTATATCATTCTATATCTTCTCTTCTTCACCGGCGTAC
AATAGCACTCAACTCTTAACTTACGCACCTCTCTTCTCTC
>AT3G27110.2 | chr3:9995006-9998005 FORWARD LENGTH=3000
AAGAGCTTCAAATGTATCCAAGCAAAACCAACTTCTCAAACAAAGATAGTTCACTTGTTAATCCAATTCAGTTAACAGAA
CAAAAGAAAAAAAATGAAAATCTTTGCTTTGCATCATCAACAACAACAACTAACCAATTTCAAAACTCTTATGCCTCCCA
ACAAACCAAACATAAGCAACAAATATCTTATAGTAAGATCTTTAGCTTCACATGTAACAACAATCAACCACAATTTCCAA
AGTAAACCAACTTCTCAGATAAACATAGCTCACTTGTTAACAAAACTATATAAAAGTTTAAATCTTTTGGTTTCCACTCA
CATCAACAACAACTAACCAATTTCAAAACTCTTAATCCTACCAACAAACCAACCATAAGCAATAATCGATGATGCATTTG
CCTGGACAAAGTATGCTAAACTCTATACTTAAGAAGCTGTAACCAAACCCTAATTAGTCACCAGAAACTGCTACCAACTT
CAGAAGATTGCTCTGAACCAAAACTTGTTCTCAAAACGAATGCTAAATTAGGTTAAAAGGTATAAAGAACCTGCAAGCAA
TTCTCATCTCATCTTTCCAACCACACTCCACCAATCTATCTCTCACAAGCTCCATTAGATTCTCCTTCTCTCCACTCTCC
ACCAACTATGACGATTTCAAATTTCCAAAAACCTTTCAATCAAAAGTCCACAACAGTAACTGAAATCGATTTCGCATTAC
AAAATCTGAAACCTTGACGTTGATGATTTCTCGAAGCGTGACCTTGTCTTTCTCGAAACCATCCGCCACATCGTCTTCAT
CTGGTGTCGGAGGCCGATTCACCGAATGTTTCCTGATCAGAAAAAAGCGAGAAATCGAAAGATGAAATTGAAGAGTAACG
ATTCAGAAGAAGGGAATAAGATTGTCTAATACATACATGTGTTTGAATCGATAGATTCGTTTCAAGAACACGAATCAATT
GTGATGGATGAACTTTTTTCCAGAGTCTTCTTCAGCAAACCCAGAACTGTATCGCACGACGAAGGAGAAAGCACACAACG
AGTCGAGATCATTAAATTTCAATATTATAAACTACGTGCCGTTTGTTAAAATTTGCCGAAACAAACAGGCTGTTTTGTTT
AAGTCCACTGGATAGAAACTACGTGCCGTTTTAAATGGACTCTACAAGTAGGGAAAAAACCTTAAAAAAATCCCCATCGA
TTTTCTATTTTGCCGTTTAATACCCAATTATTTTTGGTTGGAAAAAAATACACAAAGTAGTTAAACTGTGTGATTTAATA
CTCAAAAAATAACATATTATTATTGTCATACTCACAATTTCATAACAAAAGTTAAATTTCAATTATACCCGTATTGTTGA
ATTAACTATTAATTTGTAAATGACATGACAATCATTTTTATTTTTTCAATAAAAAGATTTATATTTTGTTTTACTTTTTC
TTATTTATATTCTATGAATAAAATGACATGGTAACTACTTTATTTATAAATTTCAAAATAAAAAATTATAGAAAATCTGG
AGAAAAATAGAATTTTTAGTAAAATTAGTATACATTAATATGATTCTCATTTTTAAAAATTAGTATATATTATTGATAAC
TGTTTTATGATCTTTTAAGGTACGCATTCAAGAAACAATCACAAAAAAGAGTTATCGATTCTTTCTCACCTCCTCTAGCA
TTCTCACATCCTCCTAGCCTTCTTCTTTGTTTCCACCATCTTCTCCGTTTCCACCATCTTCATTTCCTCAGCCTTTTTCT
TGTCTTCCACCATTGTCTCATGGATCTACTTACCTCTCAGTCTCATAATAGATCAAAACCATGTATTCTCATAGAGAGTT
ATCACAAATGGCGCTGTATGGGATGATCTTCTCGTTTGTTATTGCCTTCAACTCGTGGAGCAACACTTTAAACCTAAGCA
TCATTATAATACATATGATAATGATTTTCTTCAAGTATAGTTGAAAATGATTTATGAAGTTCAAAGTACATAATTTGGCT
TGAATTTTACATTTTAAGTTAGAAATTTTATGGTTATTAGTTTTAAGTTAGCAAATCAGAGTTCTGACTGATATGGCGTA
AACAATATAATTTTATATTTATGTCGCAAAATAGTAAGTATAAGATTTGTTTTTAAGGAGAAAGGGGTAGATAGATATGT
AGATAATATAATACTTTTATATATTAAGTATGTTTTAATAAAAAACATTTAAAAGATTATAAATACCAATTAGAGTAGAA
CAAATATGAAAATATTAATTAAAAACAAATTTGAACTAATCCACTATCAAATTTCAAAGTTATTGACTAAACTTTGAACT
AATCCATATATGATAAACCACTTATGTCATGTGGGAAAATAATAATATTTGGCAACTAATGGTTCAGAAAAAAATATTTT
CTCGCATAACAAATAATTCACTTAAACGTCAATTTCCTAAATTTTGAGTTTTTAAATCACCAGAGTGTTAGGTGAATAAG
AATACTTAAAAATGTTGTGCTATGAAATAATCAATCAAACAAATAATCCAAATTTTTAGAATTTTTTCGTCGAATAGTGT
ATAAGTGTACGAAATTTGCAAAAACCCAAATGTTATTTTCAAGAATAGTAAGCTCTTATGTTAAACTTAAATGTTTTCAT
TGTGAGAACGAACGTCTTTTAAACATACCATTTAATAGTAATATGTACTAATGTTATTGAAAACTTACTTTCTGCTAATA
TTGGAAGCCCATTAAACTAAGGCCCATGAAAGAAAACACCCACACCGACGTCGTATAGGAAAGATGTAGTCATGTGAAGA
AAAAAAATTAACGGTCAACGGGAAAAGGAAAACGATGGCGCGTCAAATGCTAAACCATTAAACTACGGTTGTGGACGGCA
AACGCTTGTCGTCTCCGAAACGCAACCGCAGAGAACCCAAATTTATATCATTCTATATCTTCTCTTCTTCACCGGCGTAC
AATAGCACTCAACTCTTAACTTACGCACCTCTCTTCTCTC
>AT3G27110.3 | chr3:9995006-9998005 FORWARD LENGTH=3000
AAGAGCTTCAAATGTATCCAAGCAAAACCAACTTCTCAAACAAAGATAGTTCACTTGTTAATCCAATTCAGTTAACAGAA
CAAAAGAAAAAAAATGAAAATCTTTGCTTTGCATCATCAACAACAACAACTAACCAATTTCAAAACTCTTATGCCTCCCA
ACAAACCAAACATAAGCAACAAATATCTTATAGTAAGATCTTTAGCTTCACATGTAACAACAATCAACCACAATTTCCAA
AGTAAACCAACTTCTCAGATAAACATAGCTCACTTGTTAACAAAACTATATAAAAGTTTAAATCTTTTGGTTTCCACTCA
CATCAACAACAACTAACCAATTTCAAAACTCTTAATCCTACCAACAAACCAACCATAAGCAATAATCGATGATGCATTTG
CCTGGACAAAGTATGCTAAACTCTATACTTAAGAAGCTGTAACCAAACCCTAATTAGTCACCAGAAACTGCTACCAACTT
CAGAAGATTGCTCTGAACCAAAACTTGTTCTCAAAACGAATGCTAAATTAGGTTAAAAGGTATAAAGAACCTGCAAGCAA
TTCTCATCTCATCTTTCCAACCACACTCCACCAATCTATCTCTCACAAGCTCCATTAGATTCTCCTTCTCTCCACTCTCC
ACCAACTATGACGATTTCAAATTTCCAAAAACCTTTCAATCAAAAGTCCACAACAGTAACTGAAATCGATTTCGCATTAC
AAAATCTGAAACCTTGACGTTGATGATTTCTCGAAGCGTGACCTTGTCTTTCTCGAAACCATCCGCCACATCGTCTTCAT
CTGGTGTCGGAGGCCGATTCACCGAATGTTTCCTGATCAGAAAAAAGCGAGAAATCGAAAGATGAAATTGAAGAGTAACG
ATTCAGAAGAAGGGAATAAGATTGTCTAATACATACATGTGTTTGAATCGATAGATTCGTTTCAAGAACACGAATCAATT
GTGATGGATGAACTTTTTTCCAGAGTCTTCTTCAGCAAACCCAGAACTGTATCGCACGACGAAGGAGAAAGCACACAACG
AGTCGAGATCATTAAATTTCAATATTATAAACTACGTGCCGTTTGTTAAAATTTGCCGAAACAAACAGGCTGTTTTGTTT
AAGTCCACTGGATAGAAACTACGTGCCGTTTTAAATGGACTCTACAAGTAGGGAAAAAACCTTAAAAAAATCCCCATCGA
TTTTCTATTTTGCCGTTTAATACCCAATTATTTTTGGTTGGAAAAAAATACACAAAGTAGTTAAACTGTGTGATTTAATA
CTCAAAAAATAACATATTATTATTGTCATACTCACAATTTCATAACAAAAGTTAAATTTCAATTATACCCGTATTGTTGA
ATTAACTATTAATTTGTAAATGACATGACAATCATTTTTATTTTTTCAATAAAAAGATTTATATTTTGTTTTACTTTTTC
TTATTTATATTCTATGAATAAAATGACATGGTAACTACTTTATTTATAAATTTCAAAATAAAAAATTATAGAAAATCTGG
AGAAAAATAGAATTTTTAGTAAAATTAGTATACATTAATATGATTCTCATTTTTAAAAATTAGTATATATTATTGATAAC
TGTTTTATGATCTTTTAAGGTACGCATTCAAGAAACAATCACAAAAAAGAGTTATCGATTCTTTCTCACCTCCTCTAGCA
TTCTCACATCCTCCTAGCCTTCTTCTTTGTTTCCACCATCTTCTCCGTTTCCACCATCTTCATTTCCTCAGCCTTTTTCT
TGTCTTCCACCATTGTCTCATGGATCTACTTACCTCTCAGTCTCATAATAGATCAAAACCATGTATTCTCATAGAGAGTT
ATCACAAATGGCGCTGTATGGGATGATCTTCTCGTTTGTTATTGCCTTCAACTCGTGGAGCAACACTTTAAACCTAAGCA
TCATTATAATACATATGATAATGATTTTCTTCAAGTATAGTTGAAAATGATTTATGAAGTTCAAAGTACATAATTTGGCT
TGAATTTTACATTTTAAGTTAGAAATTTTATGGTTATTAGTTTTAAGTTAGCAAATCAGAGTTCTGACTGATATGGCGTA
AACAATATAATTTTATATTTATGTCGCAAAATAGTAAGTATAAGATTTGTTTTTAAGGAGAAAGGGGTAGATAGATATGT
AGATAATATAATACTTTTATATATTAAGTATGTTTTAATAAAAAACATTTAAAAGATTATAAATACCAATTAGAGTAGAA
CAAATATGAAAATATTAATTAAAAACAAATTTGAACTAATCCACTATCAAATTTCAAAGTTATTGACTAAACTTTGAACT
AATCCATATATGATAAACCACTTATGTCATGTGGGAAAATAATAATATTTGGCAACTAATGGTTCAGAAAAAAATATTTT
CTCGCATAACAAATAATTCACTTAAACGTCAATTTCCTAAATTTTGAGTTTTTAAATCACCAGAGTGTTAGGTGAATAAG
AATACTTAAAAATGTTGTGCTATGAAATAATCAATCAAACAAATAATCCAAATTTTTAGAATTTTTTCGTCGAATAGTGT
ATAAGTGTACGAAATTTGCAAAAACCCAAATGTTATTTTCAAGAATAGTAAGCTCTTATGTTAAACTTAAATGTTTTCAT
TGTGAGAACGAACGTCTTTTAAACATACCATTTAATAGTAATATGTACTAATGTTATTGAAAACTTACTTTCTGCTAATA
TTGGAAGCCCATTAAACTAAGGCCCATGAAAGAAAACACCCACACCGACGTCGTATAGGAAAGATGTAGTCATGTGAAGA
AAAAAAATTAACGGTCAACGGGAAAAGGAAAACGATGGCGCGTCAAATGCTAAACCATTAAACTACGGTTGTGGACGGCA
AACGCTTGTCGTCTCCGAAACGCAACCGCAGAGAACCCAAATTTATATCATTCTATATCTTCTCTTCTTCACCGGCGTAC
AATAGCACTCAACTCTTAACTTACGCACCTCTCTTCTCTC
>AT3G27120.1 | chr3:10004282-10007281 REVERSE LENGTH=3000
AGACATTGCTCGTCCCTTCTGCTTACGAACCGAGAAGCCATTGTTGTTAGCAGCTTGTAAGAAGCTTGTTGATCTCTCGG
CTTCACGAGGCTCGTTTGATGATATCAGTGTGATGTTGATCCCATTGCGGCCAGTTCGTATAGAAAAGAGAGGCATCTTA
GAAGATGTTAGATATATGACATTAGAATTTCTATGATTTAGTCCTTTTGTTTTACTTAATTCACTCATTCCCAGGTTTTT
TCGAGTCATTTTCAAGGTTTCATCCTCAAAGGCGAATTCAATAGCAAGGGACATTGCTATAAGTGTGACAAGGGATGGTC
GTTTCAGATCTTATTTAGCTAGAGGAGGCCCTGGATGGTTACTTTCCAGAATTGAAGAAGACAAGCGATGATGACTTTGT
GAAATTTTCTTTTCTTTACCTTTGGATTTTTTTTTTCTTTACCTTTGGTTATTGTTTGGAGTTTTCATGCTCTGTTTTTT
TATGGATGTATGCTCTATACTCTGTTTTGACTTTTCAATTAATATTATACCAGACGGCAAAAAAAAAATTGAGTGAACAA
AGCTAAACTCAATGTGGCTTATGTTGATCTTGTCTGGTATAAACATTGAGCTTTATGATGGTGCTAAGAATTTGATCGAG
TTGGACTCCAATGTTAATGTTGAATGAGCAAACAAAAAAGTGTTAATTTTATCGAGCTATAAACACATTCGCAGCAAATC
AAAGACATACTTGTCCATTAATGAATGTCCAAGAAGTCCAGTCCATATGGTTATCTAGTGACTCACATGGTAGTTTCATA
CTAATACATAAGTTTATACATGAACAAGAAACTATCCAAGCAGTCTAGTCCATATGGTCATCTAATAACTCACATGGTAG
TTTCATACTAATACATAAGTTTATACGAGGAACAATAAACGTCAATCCAAAGTACATTATCCATTATGACCATTTATCCA
CATGTGTATAGACAGTTAAGTAACAATGATATGTAACCAAGTTTCTTGATGTGCATCTCAGGTCTCAAAGTATACTCTAA
CACTTTACAAGTAGCCATCCACAAGCGACCATTTCGTGTTGACCATATATAGTTATACTTGTACGGATCAATTACAAATT
GAAGAATAGTTATGATTTATAAGGATAACCAAAACCCAAAATTATTGAAAAAAAGAGATTGAAAAAATAGTTTTTTGAGT
TAATAGTCGATGGAAACTATTTTGGGTACAAAAGAGGAAACCAACATACAAAAATGGTCACCGAACCTGCAAAAGTACAT
TGTTCATATGGACAATACAAAATGGATACCACAACATTGGAAATAGAAGCATATAATGAATTTTTTGGTGTTCAATTAAT
CTATATTGGATCATACACTTGAAATGGTTCATTTGATATGAATACTTTGGCATTGACGAGACGTTAAATACTCAAAAAGC
CATATAATTTGACAGCAAACTTAGAGACAAGTTCAAGTAAAGTACGAGAGGAAGGTAAAAAGAAACGTGTCCAAATATCG
TTGTCCACAAAGCTCTGTTCATTTAACACTGCTAGATCTTCTCGATTGGATTTTAAGTTTTAAATACAAGTCAAAGTTTG
ATTTTAAATACCAAACATCTCAAGATATAACATAAACAATCACAAGTTCAAGGGACTAATCTCTTCACCGGTGCGAAAGT
TTAATAAACACACAATTATCAATAGTCAATCTCGTTTCATTATCTTTAATCATGTTACGAGAATGGTGAGTCCATAACAC
AATCCGTTACACAACCGTCAATTACAATTTCAAATACTAATTTGTCCATAACATATCCATGATAACAAGTCCACATAAAT
TTGTTCACATAAACGTCGCTTTATGGAAATATAACATAGATTTCAGCTAAACAAGGAATCATTTCCTCTAAATGTTTCCT
AATAACATAATCTCACAAGAGATGGAGGTTTCGATTTCAATGGAGACATTCCAGCGATTGAAGCAAACTAGTAGAAAACT
TTGTCAAATTCCAACTCCTAAATATCACCAGCCATGCTTAACACCAAATTTAGCCCAGCTCGAGAAAAAAAATTGTTGAA
AGTGAGACTTACGTGAGGAAGATAGATAAGCTGAAAGAAGAATCTTAATCTTTGGTACAAGGTTCGTATTCAAGTCGAGA
TTCTTGAGCGATCTTGGTAGCTTCTCTTCCATAGTATTCAGTGCAAGATTTATGATCGCCGAAGATTCGAATCGAGGAAT
ATTTGCGGACGCCATATCAAATTGGATAAACCAAAGAATATAGAACCCAACATCACATAACTTTACCTTAGTAATTCAAG
AACTTTTTCTCGAAATCTACTCAATTGAAGTTGAATTAGAGTAACGAAATCCAAATCCATTAAAGAGGAGATTGATATCC
CCTCGCCGAAGTCACAAGGGTATAAAGTGGTTGAGATTACGAAATCGATTATTGGAGTTTTACGGTGGAGAGAAGAAGAA
AGAAAGTAGTGTAAACCGTAGTGGTGGTAGACAGTAACGGAGGAGATTGATATCCCGTCGTCGGAGTCACCTTTTCTGAA
ACTGTAGTTTAGGTTTTTTCTGGATTTGTTTTTTTTTACAGTTCCGGAAAAAATAAAACAAGAGATTATGGTAACTGCAA
AATCAAAATCGTGGGTTTCGTAACCGGAATTGGTTTAATGAAAATGGGTTTGATTTGTTTGGTTATATATAACCGACGAT
TTGAGGGTAAACAAGTAATTGCAATTAGTCAAAGTGCCTAATGATTTTTAAGTGCCTAATATTCTCTATGTAAAAATATA
AAAAATAAAGACGAAAGTTTAGAGGAAGCATATCCGAAACACAGTAAAACCCAAAATACAGACAATAACGGGCTTACTAT
TGCCCATGAAGAAACTGGGCCCGATAAGCAACTGATTTCTAAGGAAACTACACGCCGTTTCTATCTACACTATTACACTG
CATGACGTTCTACGCGTCAAGCTGGTGAGAGAGTAAAGGA
>AT3G27140.1 | chr3:10008175-10011174 REVERSE LENGTH=3000
GGTTACGATCTTTGTTGTTTCAGTACGAAAGAAAAAATTACTGAAATAGAAATCTGAATATGCTTTATTTGATTCTGATT
TAGTTTGCAATTTTTAATCTTTAGTTCACTGTTTCAATAAATGATTGTTACTGTTTGATTCTGATTTAGTTTTGGGCTAA
AAATTTACAGAGAGGGAATGTCAAAAGTGCACTAGGCCAGGATTTTACATAGAGATGTTGACGCTAGGAGAAGATCAAAT
CGGTAGAATTGGGGCAAGCTCTAGCTGGTCTAGGTCGAAGAAGCTTCGGGTTCATCGCTACGAGATTCCTGATCTAAACG
TAGAACCTAGTTTGGATTGGGATGGGGAAGAAACAGGGGAGGCCACTAAGGCTCTGAGCAGTACATGTTTGAAACCTAAG
GATGCAGATTATTGTTTACTAAATGTTCCTCAGCTCGTATACGAGTTAGAGGTCGAGATACTCGCACGCGTGCCGCGTTT
CGAGTATTGGAAACTAAAGTTACTTAATAAGGGGTTTTCGCGTTTGCTAAAGAGTGATGAGATTTTCAAGGTGAGGCGCG
AGCGCGGTGTAGTTGAACCGTCTGTCTTTATGTTGTCGAGTGGTGATACGTGTTGGACGATGTTTGACAAGGGCTTTGGG
AACTGCCAGAAGCTTCCGGAACTTCCTTCTGACATATGCTTCCTCCATGGAGATAAAGAATCGCTTTGCGCTGGAACTCA
TTTGATTGTCACTGGGAAAGAGGAGAAGAGCATTGCGCTATGGCGGTACGAGTTGGAGACGAGCAAATGGTTCAAAGGTC
CCGCGATGATCACACCGCGAATCTTGTTTGCTTCTGCTACTTGTGGGACTGTTGTGTTTGTAGCTGGTGGGTTGAAAATT
GAAGGAAACGGGACCATGGAAGTTGTGGACAGCGTTGAGAAGTATGACTCTAAGACCAAAACGTGGACGCTTCTACGCGG
AATGCATAAGCGGCGGAAATTCTGCTCTGGGTGTTACTTGCGTGGCAAGTTTTATGTTCTCGGAGGCCGGGATGAGAATG
GTCAAAACCTAACTTGCGGAGAAAGTTACGACGAGAAGACGAACACATGGGAACTCATACCGGACATTCTCAAAGACATG
TCTTTCTCTTCTGTCCAATCTCCACCGCTCATCGCAGTGGTTGGGGATGATCTTTACTCATTGGAAACCTCGGCGAACGA
GCTCCGCGTTTATGATGCAAATGCAAACTCTTGGAAGAAGCTTGGAGATGTGCCCGTGAGGGCTAAGTCTAATGGAGGAT
GGGGCGTTGCGTTTAAGTCACTTGGAGATAAGTTGCTTGTGATTGGAGCATCAGCCGGTCCGTCTAGGGCCGAGACAATG
TCGGTTTACACGAGCCGTCCATCCGCAAATCCTGCGAACAAGCTGTATTGGGAGGAGTCTAAACGTTGCTGTGGCGTTAG
GTTCAATCATTTTATCCTAAACTGTTGTGTAATGATTGCGTAAGGGCAAAAACTTTGCGAAGCTGTGGTTTTGTGTGTGT
GTGATTGAATAGAACGGTGCTATTGTGGGTTATCTTCTGATTCAGAGTCTATCTTGAGTTTTTGGTGAACGCTAGTGATT
GCTCATTTTGTGATATATCTTAAGCTTTTGCAAGATTGTGTTAAAAATAAGAAAGGTTGTTATATCTGAATAATTCGAAA
CAATCTGTCTAAATCGAATGAGCTTGTTTCAATTCAATTAGAATTGTTTATATATCGAAAACTTGGTAGTTATTAGTTCA
AAAATTTTAGTTAATTTATTGCTTTAGAAATCCTTAGTGATTTAAAAAAATCATATATGAACTTGAGAAAACAAAAACAT
CCTTAGTTTTAGTTTGGTTTCTTTTTGCTAGAGAATTTAGATTTTTTAAATGGATCAAATAAAATGTTTTTTTTAAATGG
GTTAAATTTTTAGAAAACTAATTTCCGAATTTTTAGGGAAACTAATTTCCAAATTCTTGAGAGGCTAAAAAACAGAATCT
ACAAAATCTAAAACTACCTCAAAAGCTTAATGGATTTTAATTTTAGAAAATATAGCTCAAATGAGATGATAAGTGACTCG
AATAAAGGGGAAAATGTGATATTTATCTAAAACCAAAACTCTTCGTGAAGATGCAGCATTTTACACTATTATTCGTTGTG
TAATATTCTCATGTATTTGCAGTTTTGTTATGCAACATACTTCTACTACTAATGTGCGATGGTGTTGTTTCTATTAGACT
GTAATGTGAGGCTTAAGATTGGATGCAACAAAGCAAGTCGGCATCGTTGTTACAAAACATATTTTTACAATGAATTGGCA
AAATAAATCACTATATATACCCAAAAATTTGAATTATATATTCAAATATTGAGAAAGTTTAGCTTCTTGATAGTGGTGTT
AATGGAATAAAAAAATAGATTCTAGATATTAAGATAAAAAGAATAATTAAGAAAAATTAAGTATATGTAATCCAATATAT
ATGGAGAGTCTTCTGTCAGATAATAGATATATTTTATTTTATAATAACATAAAACTGTATTTTGATTTTTGCTAAAATTT
GGTGATAATGTGAATTAAATTATAAGATAACTAATCCAAATTTTAAGAAAAAATGAGTGATTTAAAATAGATTTTTATAC
ATTAATTTATTTAAAAGAAGTAATTAATATGTAAAAGGGAATGTTACACTATTAGGCACTTTTAGAAAATCTTTTTACGT
TTGAGGCACTTTCTAAGGTTCAGACACTTTTCCTTATTTCTAGAAGATAAAAGGACAATTATATCCTTTCAAAATTAAAC
CATAAATTGCTTAACCAGTTCGATTGGTTTTGCTGTGTTATCTAATAAAACACACGTGTAATACATGTTCTTTCTATTTC
GTGCCGGTTGAGATCTCGACATGAGAAAGGGAGTAATCTCACAATTACAGCAAATAAATGGATATTTTTTTAAAATAAAT
AATATATAGTGTCGCTCTTCATCTCTAAAATCAAATTCTT
>AT3G27150.1 | chr3:10010961-10013960 REVERSE LENGTH=3000
CATATTTTATTGTCTGGAGTAGTTTAAATATATAATATAGAAAACTAAATTCAACTTCTCTCAAGTGAAAAATTAATGCT
GGGAAAGGTGTTTTTTTATTTACCAATCCTAAACGTTATGTCTAGCACTGTGGATTGATATACTAATCTTTTTGATAGCA
GCCTAAATATCATAAACACAAAACACACGTTTTAATAATAAGAATTCATGACAATTAAACTACATATATTTTTTATATTT
TAATTTTTTATCGATAGAATTTTAATAATATCCATCATCCCAGAGTCTGATAAAAGATATGTTAGTGTCTAATTTAGTTG
GTTTTTTATCAATGAAAATTGTAAACATTTTAATATTTCTATAATCTTTACTCGGCCTTGTTAATTGTTATTCTAACGTA
TGTAGTTCTTCGCAAAAAAAAAAAAATACAGTAATCAATTTTTGTTTAACAAGGTTTTCTAAAATGGTGATGGTTACTCC
CACTGCCATGCTAGGAACCCTCAAACCTAGGATTCCGACATACACCATGTTTTGAAGATTTTGAGGTGTAATTGCCGTTA
TAAAATATTGTTATTCGAGTAGAAATGATTTTGTTTTATATTAAACCACCTTAATTTTATTTTTTTTTGTTTTTTATAGT
TTAAGAAAAGCCAGTAAAACTTATTTTGTTTATTAAATATTGATCAATGTTAAGAAATTAACATATATTGAAAACAATTA
AGGTGGTTTAAAATTAAACAAAAAACATAAAAAAAGCTAAATATTTATGCATGAAAAGCTAAATATTAGTCAGTGTTTAG
AAAACTAACATATATATTGGAAAAAAATAAAGGTGATTTGAAATAAAACAAAAACTTGCCTGAACATCAGAAAAATATAT
AATCAAATCGAATAATAAAACTTTGTAATAATAATAGTTGTGAATGCTGATTGGGAATTAGAATAGTAATGCTAGATAGA
AGATTTCTTAATTATAATTAAGAAGGATTTTTTATATATATCTATATATATATATATATATATATATTAAAATTAGAATT
ATGATTTCCTAAGTTACACATTTGAAGAAAACCAACATTAAAAATAATATCTAGAATAATATAATGTCAAATCATATATA
TTAAAAGAGAATTTTGTATTTTTTAAACGGTAGATAAAATATAAAATTTAACAATGAAATCCGAAGTTTGTGAATAGGAA
TGAGCTATATATGAGATTTGTCATCTATAAAACAATTTAACATGCACCCAAAAATCGTCAAAGAAACCTTATGATAAACA
CTTCTCCAAATTCTTTGATGTTCACTTTAATAAGAAAATCATGCAAGTTATAAATAAGAATGGAGTATTGAAAGATAGAA
AGGAGAAAGTATATACTATATAACTTAAAAACTAATTTATAGTTGAATATATTATATCTGAGCCAATATAAGGTGAAAAG
AGAGTAGATGGCGAAAGATGACGAATGAATTATAAAATATAACAGAAACAATTATAGTGAAATGAGAAATTTTTAACTAT
TTTGAAAAAATAATGCACATAAATAAAAAAATTTAAAATTTAATAACTATAAGATTCGCATTACTAAACATTTTAAATTT
AAATCTGAGACGAATTTCATTAAAAAATAAATTTTTAATTAAATGCTTCGTGTATATAAAAAGTAGACTCAAAATGCCTT
TTTATTATTATTTTCGGCAGTGTAGAATATTCCAGTCTACACTCTACAGTATATGCTAACTAATTTAATATGTTTTCACT
TTTCACAATAATATTAAAAGCTATTTAAAATTAGAAAATTGTGACCACCATTTCTTTCTTTTTAATTTTCAAGAATCAAC
TTTATAAAAAGAATTTGTCTCTTCTTCTTCGATTTGAAAATTCCTTTTCTTCCACGCATAGTCTCACGTACAGTCAGATA
AAAAATAAATATATAAATTACATTTTTTAATCATAAATCTTAGCTTTTTTGCCTTTTCGAGTTTTTTTACCGGTGATTCT
TGAAGATGAATCGAACATGGTTTTGTCGTTACTCACAAATCAAATGCCTTTATTATTCCAATACACTATAAAGTAAGTTT
TTTTATTTATGGAGAATTCTAAACTATGCTTGAATCTCCCCTGTAACTGAGGGTGGATACCTTTCTCTCATTCGTTAAAA
GCTCTCTTAATTGTTTTATTAAAAAAAGGTTAGTTTCTCTTTATGGCATTTAATATTTAATTAATCTCTCGTCATCTCTT
TTTGTATTTTTTTCTGATATGATTTCTTATTTACAGATGAAGAAGAAGAAGAAGAAAGAAGAAAGAAGAAAGCTTCAAAA
GAAAGATAAGAGAGAAAAAAAGCTTCAAAATCAGAATTTCTAGGGTTTTTATTGACTTCTCTTCCCGTGTAAGTTTCTCT
TTGACTTTTGACCAGTTTTTAGGGTTCAATAAAATTGTTTTGTAATCTATTTGTTCTTCAGTAATTTAGTCAAACATATT
TATGTGTTTTCACTCGTTGACCGTTGATTTTAGGGTTTGCAATCTATAATCCCTAGTTGACTGTTTTAATTTAGTCAAAT
CATTCTAATCAACTCGGATTAGCGACAATAAATTGTCTTTATTTTTTTTCCAGGGAAGTGAAATTGTTTATAAACATAAC
CAGTAAGGCAGTAATCTTATTGAATTGGATTCGATTAAAAATATTCTGTTAAGGATTTCAATTACTTACAAATCAAATTT
GTTAGACTTAATTAGTTCACTATTGAATCTTTTTTTCTTTCTGTTCCATGATTCCATCTAAAAAAAGGTTACGATCTTTG
TTGTTTCAGTACGAAAGAAAAAATTACTGAAATAGAAATCTGAATATGCTTTATTTGATTCTGATTTAGTTTGCAATTTT
TAATCTTTAGTTCACTGTTTCAATAAATGATTGTTACTGTTTGATTCTGATTTAGTTTTGGGCTAAAAATTTACAGAGAG
GGAATGTCAAAAGTGCACTAGGCCAGGATTTTACATAGAG
>AT3G27150.2 | chr3:10010961-10013960 REVERSE LENGTH=3000
CATATTTTATTGTCTGGAGTAGTTTAAATATATAATATAGAAAACTAAATTCAACTTCTCTCAAGTGAAAAATTAATGCT
GGGAAAGGTGTTTTTTTATTTACCAATCCTAAACGTTATGTCTAGCACTGTGGATTGATATACTAATCTTTTTGATAGCA
GCCTAAATATCATAAACACAAAACACACGTTTTAATAATAAGAATTCATGACAATTAAACTACATATATTTTTTATATTT
TAATTTTTTATCGATAGAATTTTAATAATATCCATCATCCCAGAGTCTGATAAAAGATATGTTAGTGTCTAATTTAGTTG
GTTTTTTATCAATGAAAATTGTAAACATTTTAATATTTCTATAATCTTTACTCGGCCTTGTTAATTGTTATTCTAACGTA
TGTAGTTCTTCGCAAAAAAAAAAAAATACAGTAATCAATTTTTGTTTAACAAGGTTTTCTAAAATGGTGATGGTTACTCC
CACTGCCATGCTAGGAACCCTCAAACCTAGGATTCCGACATACACCATGTTTTGAAGATTTTGAGGTGTAATTGCCGTTA
TAAAATATTGTTATTCGAGTAGAAATGATTTTGTTTTATATTAAACCACCTTAATTTTATTTTTTTTTGTTTTTTATAGT
TTAAGAAAAGCCAGTAAAACTTATTTTGTTTATTAAATATTGATCAATGTTAAGAAATTAACATATATTGAAAACAATTA
AGGTGGTTTAAAATTAAACAAAAAACATAAAAAAAGCTAAATATTTATGCATGAAAAGCTAAATATTAGTCAGTGTTTAG
AAAACTAACATATATATTGGAAAAAAATAAAGGTGATTTGAAATAAAACAAAAACTTGCCTGAACATCAGAAAAATATAT
AATCAAATCGAATAATAAAACTTTGTAATAATAATAGTTGTGAATGCTGATTGGGAATTAGAATAGTAATGCTAGATAGA
AGATTTCTTAATTATAATTAAGAAGGATTTTTTATATATATCTATATATATATATATATATATATATTAAAATTAGAATT
ATGATTTCCTAAGTTACACATTTGAAGAAAACCAACATTAAAAATAATATCTAGAATAATATAATGTCAAATCATATATA
TTAAAAGAGAATTTTGTATTTTTTAAACGGTAGATAAAATATAAAATTTAACAATGAAATCCGAAGTTTGTGAATAGGAA
TGAGCTATATATGAGATTTGTCATCTATAAAACAATTTAACATGCACCCAAAAATCGTCAAAGAAACCTTATGATAAACA
CTTCTCCAAATTCTTTGATGTTCACTTTAATAAGAAAATCATGCAAGTTATAAATAAGAATGGAGTATTGAAAGATAGAA
AGGAGAAAGTATATACTATATAACTTAAAAACTAATTTATAGTTGAATATATTATATCTGAGCCAATATAAGGTGAAAAG
AGAGTAGATGGCGAAAGATGACGAATGAATTATAAAATATAACAGAAACAATTATAGTGAAATGAGAAATTTTTAACTAT
TTTGAAAAAATAATGCACATAAATAAAAAAATTTAAAATTTAATAACTATAAGATTCGCATTACTAAACATTTTAAATTT
AAATCTGAGACGAATTTCATTAAAAAATAAATTTTTAATTAAATGCTTCGTGTATATAAAAAGTAGACTCAAAATGCCTT
TTTATTATTATTTTCGGCAGTGTAGAATATTCCAGTCTACACTCTACAGTATATGCTAACTAATTTAATATGTTTTCACT
TTTCACAATAATATTAAAAGCTATTTAAAATTAGAAAATTGTGACCACCATTTCTTTCTTTTTAATTTTCAAGAATCAAC
TTTATAAAAAGAATTTGTCTCTTCTTCTTCGATTTGAAAATTCCTTTTCTTCCACGCATAGTCTCACGTACAGTCAGATA
AAAAATAAATATATAAATTACATTTTTTAATCATAAATCTTAGCTTTTTTGCCTTTTCGAGTTTTTTTACCGGTGATTCT
TGAAGATGAATCGAACATGGTTTTGTCGTTACTCACAAATCAAATGCCTTTATTATTCCAATACACTATAAAGTAAGTTT
TTTTATTTATGGAGAATTCTAAACTATGCTTGAATCTCCCCTGTAACTGAGGGTGGATACCTTTCTCTCATTCGTTAAAA
GCTCTCTTAATTGTTTTATTAAAAAAAGGTTAGTTTCTCTTTATGGCATTTAATATTTAATTAATCTCTCGTCATCTCTT
TTTGTATTTTTTTCTGATATGATTTCTTATTTACAGATGAAGAAGAAGAAGAAGAAAGAAGAAAGAAGAAAGCTTCAAAA
GAAAGATAAGAGAGAAAAAAAGCTTCAAAATCAGAATTTCTAGGGTTTTTATTGACTTCTCTTCCCGTGTAAGTTTCTCT
TTGACTTTTGACCAGTTTTTAGGGTTCAATAAAATTGTTTTGTAATCTATTTGTTCTTCAGTAATTTAGTCAAACATATT
TATGTGTTTTCACTCGTTGACCGTTGATTTTAGGGTTTGCAATCTATAATCCCTAGTTGACTGTTTTAATTTAGTCAAAT
CATTCTAATCAACTCGGATTAGCGACAATAAATTGTCTTTATTTTTTTTCCAGGGAAGTGAAATTGTTTATAAACATAAC
CAGTAAGGCAGTAATCTTATTGAATTGGATTCGATTAAAAATATTCTGTTAAGGATTTCAATTACTTACAAATCAAATTT
GTTAGACTTAATTAGTTCACTATTGAATCTTTTTTTCTTTCTGTTCCATGATTCCATCTAAAAAAAGGTTACGATCTTTG
TTGTTTCAGTACGAAAGAAAAAATTACTGAAATAGAAATCTGAATATGCTTTATTTGATTCTGATTTAGTTTGCAATTTT
TAATCTTTAGTTCACTGTTTCAATAAATGATTGTTACTGTTTGATTCTGATTTAGTTTTGGGCTAAAAATTTACAGAGAG
GGAATGTCAAAAGTGCACTAGGCCAGGATTTTACATAGAG
>AT3G27160.1 | chr3:10014531-10017530 FORWARD LENGTH=3000
AAAACTTGTATGAATAACTAGGTTATGATTATTATTACCTCATATGTTCCTAAGTTTTAAGTTTTTCACATATAGTAAGA
AAATAAATTAAAATTTAACTATAAATGCACATTTTTGTTATTTACGATTTTCTGTAACGCTAAACCAATTAATTAATAGT
AAATTAGTTTTCTTGAATTTTACAATTCTTCATCATTTTGTTTTGAAATTGTTTTTAAAACATCTTTTAAAATTTGGAAT
AATTAGGGACCAAGGGAGATTCCTAACCTAGTTTTTGTCCGAAATAATACTCTGTTAGTTCCAAACTAATCCAAGTTTTT
CTTTAAGAAAAAATTATATCACAGGCCAGTCATGCCTAATATATTTTCTTTATATTTTGGAATCAAAGTGTTCCACGTGA
ATTTTTGTAATTTGGAATTAAAGTGTTTTTGTTGTCCAATCAAAGCGACAATGCCTAATCTATTGTCTTTCATAACTGTT
CGCCTGTCATTTATGTCCAAACTATATTGTTTACGATTTTCATCACCAAAACTCTTTAATTATACTAATTATCGGTTTTT
AAATATCGAAAACACTCAGTTAACGTATTGCATTCACATTTTAAGAACCCATAATATTTTAGTAAACATTAATTTTTGCA
TCATAAGCGCTAACACATATGTATATATAACTCTATTAATTGACAAAAAAAAACTCTATTAATTTGTTCACTGCCAAAAA
ATATAACTATTCGTTTCTCAACTATTTTATTTATATTTTATCTTTGTTAATGACTTTGTAAATAATGTTAGAAACCTAAA
ACATTTATATACAATGAAAGAAGAATAGTTAAGATCTAAAGTTAACTAGTGTGGCATGATGGCAACTTTAGATCTAAAGT
TAGATCTAGACTTCAAAAAAATCACTTTCCATTATATTCAAGTTCGATATCGGCTTGCGTCCTTTTTTTTAACTCGACTC
TCAAAATGGTATGGGTAAGGTAACATTACCTTTCCCCAATTGAGTGGTTAGTTCTATATACGCTTTCGACAGCATATACG
ATTGAGTGTGTTGTTTGTACCTTCTGGAATCATGTTTTGAGGTAGGCAACCAAATGTGTGAGGTAGGCTTTTACGTCTAA
ATTTCTTCCCTTGCTTTAATTTTTGAAAGATTCAACGGGCCTGTTTTCTCCTAAGCTCGAAGCTAGTCAATCCAAATCAA
TATCAGGAAAATTGTGGACCATATATATGTAACCTTAATCAAGAAAAGAATGGCAATAAGCAGTTAGCTAGTTTAATAGT
CTAGTTTAGTGGAAGAATTTTAGCCGTTAATATATTTGAAAGAGTTAGTTCATCTATATGTTTACAGAATTGGATTACTC
ATACAAAAAGTAAATGTCTTTGTTCAATTAATATTTCTAAGACAACCTAATTTTTAAGATTAGAAAGATATCGAAGTTTG
TGGTCCTATATCAAATCATGAACGATAAACGGAGGACGTACGTACTATGAAGTATTTTATATAAACATGATTTTCTGAAT
CATTATACATACAAAATTTAACATGAAAATTGGATAATGACAATAAGAAGTCGACATCATCATATAACTAATTCTGAAAC
TTAATCGCACTAGAGAAATTAATTGTTAGAAAATAGGTAATATAACCAACCTCAATGCCACAAGTCGTATTCGGTGCAGG
TAGGCAACCAAATGTGTTAAGTTAATGCTAAATAACATTTGATGTTGGTATGAAGAGAAAAGTTAAATCACTAATTTTTG
GTTTGGTGACTCGCTCTCAATAGCAATCTTTGTGCTTAACAAATCATCACTACTGATGTCAATAAAAAAAAGAGCATCAT
TACTATTTTATATAGAAACAATAAAAAAACAAAACCTTAATTAGTTTCATTCCTCCAAATGACAAATTTAAGATATTTAC
TAGTATTAGATGATAAATTATTCATTCACATATAAAACTGCATAAACATAATCTATGTTTTTAATGACTGATATAGGCTG
AAAAGAAAAAAAAGAGACTGATATAGGCTTTATATGAAAATACTGCATTTGAAAAAATTTCATTCCTTACATGTTTTTTT
TTTGTCAACCATGCATACCTTACATGTTATTTTATAAAATTTAAGACACAATTTCAGATTATCAAAAAAATCCAGGAATT
TTTTTTTTTGTCCATATTTAGATCAAATACATGAAATTTATAAATAAAAAATTTACCCTCTATTCTAGTTAAAATACGTT
TTGATGTAGATTAAAAATAGTTAAATATGATTCCAAGACACATAATTTATTTTTGATTATATTTAGAGAACTAACGAAAA
TGGTGGCTTCCTGCAATGTTGAACAAAACTTTTTAAAAACCTATATACTTAGAAGTTAGAAAGTACATTGATTTACGAAT
TTCCAAATTTAGAATTTATATCATAGATTAGTTAAGAAAAAATATTGATAATTTTATCTAAGACTCATGGGAGATCGACA
ACTACTCATATTGGCCAATCTTAAGATTTCGTTTGTTGCATCAAATCTATATTTGTTTAATCACGAACTTATTATATCTA
TAAAGTAGAAGTAACTTTATTTCTCCTTAATATATTTTGAAAAAATGCAATTCCTAATGATTTAGTATAGAGGAAGTTCA
CGTAGACAGTCACCATTATCGCTTCCCATAGGAAATATTTTATTCAAAATACAGCAGACATTGATTTTTTTATTTATTTT
TTTCTGTGATAACATCTCAAATTTTAGGTAGTTATGAAATAGATAATATTGAAGCGTTTTCATTTATAATGGGCCTTATA
AAACCAATCTAGCCCATATCACTACCAACCCATTTATTACATCCGAATCTAAATTAATCAAACCCGTATATTAAACCGGG
TTTAAAATTCTGACCCGTAATTGATCCACTGACCTAGAAATTGGGGGGAATTGAATCTTATCCATAATTCAATCTCTTCC
AATTTCTCTTCTTCTTCTTCTTCTTCCTCGCGACGCGTTA
>AT3G27160.2 | chr3:10014531-10017530 FORWARD LENGTH=3000
AAAACTTGTATGAATAACTAGGTTATGATTATTATTACCTCATATGTTCCTAAGTTTTAAGTTTTTCACATATAGTAAGA
AAATAAATTAAAATTTAACTATAAATGCACATTTTTGTTATTTACGATTTTCTGTAACGCTAAACCAATTAATTAATAGT
AAATTAGTTTTCTTGAATTTTACAATTCTTCATCATTTTGTTTTGAAATTGTTTTTAAAACATCTTTTAAAATTTGGAAT
AATTAGGGACCAAGGGAGATTCCTAACCTAGTTTTTGTCCGAAATAATACTCTGTTAGTTCCAAACTAATCCAAGTTTTT
CTTTAAGAAAAAATTATATCACAGGCCAGTCATGCCTAATATATTTTCTTTATATTTTGGAATCAAAGTGTTCCACGTGA
ATTTTTGTAATTTGGAATTAAAGTGTTTTTGTTGTCCAATCAAAGCGACAATGCCTAATCTATTGTCTTTCATAACTGTT
CGCCTGTCATTTATGTCCAAACTATATTGTTTACGATTTTCATCACCAAAACTCTTTAATTATACTAATTATCGGTTTTT
AAATATCGAAAACACTCAGTTAACGTATTGCATTCACATTTTAAGAACCCATAATATTTTAGTAAACATTAATTTTTGCA
TCATAAGCGCTAACACATATGTATATATAACTCTATTAATTGACAAAAAAAAACTCTATTAATTTGTTCACTGCCAAAAA
ATATAACTATTCGTTTCTCAACTATTTTATTTATATTTTATCTTTGTTAATGACTTTGTAAATAATGTTAGAAACCTAAA
ACATTTATATACAATGAAAGAAGAATAGTTAAGATCTAAAGTTAACTAGTGTGGCATGATGGCAACTTTAGATCTAAAGT
TAGATCTAGACTTCAAAAAAATCACTTTCCATTATATTCAAGTTCGATATCGGCTTGCGTCCTTTTTTTTAACTCGACTC
TCAAAATGGTATGGGTAAGGTAACATTACCTTTCCCCAATTGAGTGGTTAGTTCTATATACGCTTTCGACAGCATATACG
ATTGAGTGTGTTGTTTGTACCTTCTGGAATCATGTTTTGAGGTAGGCAACCAAATGTGTGAGGTAGGCTTTTACGTCTAA
ATTTCTTCCCTTGCTTTAATTTTTGAAAGATTCAACGGGCCTGTTTTCTCCTAAGCTCGAAGCTAGTCAATCCAAATCAA
TATCAGGAAAATTGTGGACCATATATATGTAACCTTAATCAAGAAAAGAATGGCAATAAGCAGTTAGCTAGTTTAATAGT
CTAGTTTAGTGGAAGAATTTTAGCCGTTAATATATTTGAAAGAGTTAGTTCATCTATATGTTTACAGAATTGGATTACTC
ATACAAAAAGTAAATGTCTTTGTTCAATTAATATTTCTAAGACAACCTAATTTTTAAGATTAGAAAGATATCGAAGTTTG
TGGTCCTATATCAAATCATGAACGATAAACGGAGGACGTACGTACTATGAAGTATTTTATATAAACATGATTTTCTGAAT
CATTATACATACAAAATTTAACATGAAAATTGGATAATGACAATAAGAAGTCGACATCATCATATAACTAATTCTGAAAC
TTAATCGCACTAGAGAAATTAATTGTTAGAAAATAGGTAATATAACCAACCTCAATGCCACAAGTCGTATTCGGTGCAGG
TAGGCAACCAAATGTGTTAAGTTAATGCTAAATAACATTTGATGTTGGTATGAAGAGAAAAGTTAAATCACTAATTTTTG
GTTTGGTGACTCGCTCTCAATAGCAATCTTTGTGCTTAACAAATCATCACTACTGATGTCAATAAAAAAAAGAGCATCAT
TACTATTTTATATAGAAACAATAAAAAAACAAAACCTTAATTAGTTTCATTCCTCCAAATGACAAATTTAAGATATTTAC
TAGTATTAGATGATAAATTATTCATTCACATATAAAACTGCATAAACATAATCTATGTTTTTAATGACTGATATAGGCTG
AAAAGAAAAAAAAGAGACTGATATAGGCTTTATATGAAAATACTGCATTTGAAAAAATTTCATTCCTTACATGTTTTTTT
TTTGTCAACCATGCATACCTTACATGTTATTTTATAAAATTTAAGACACAATTTCAGATTATCAAAAAAATCCAGGAATT
TTTTTTTTTGTCCATATTTAGATCAAATACATGAAATTTATAAATAAAAAATTTACCCTCTATTCTAGTTAAAATACGTT
TTGATGTAGATTAAAAATAGTTAAATATGATTCCAAGACACATAATTTATTTTTGATTATATTTAGAGAACTAACGAAAA
TGGTGGCTTCCTGCAATGTTGAACAAAACTTTTTAAAAACCTATATACTTAGAAGTTAGAAAGTACATTGATTTACGAAT
TTCCAAATTTAGAATTTATATCATAGATTAGTTAAGAAAAAATATTGATAATTTTATCTAAGACTCATGGGAGATCGACA
ACTACTCATATTGGCCAATCTTAAGATTTCGTTTGTTGCATCAAATCTATATTTGTTTAATCACGAACTTATTATATCTA
TAAAGTAGAAGTAACTTTATTTCTCCTTAATATATTTTGAAAAAATGCAATTCCTAATGATTTAGTATAGAGGAAGTTCA
CGTAGACAGTCACCATTATCGCTTCCCATAGGAAATATTTTATTCAAAATACAGCAGACATTGATTTTTTTATTTATTTT
TTTCTGTGATAACATCTCAAATTTTAGGTAGTTATGAAATAGATAATATTGAAGCGTTTTCATTTATAATGGGCCTTATA
AAACCAATCTAGCCCATATCACTACCAACCCATTTATTACATCCGAATCTAAATTAATCAAACCCGTATATTAAACCGGG
TTTAAAATTCTGACCCGTAATTGATCCACTGACCTAGAAATTGGGGGGAATTGAATCTTATCCATAATTCAATCTCTTCC
AATTTCTCTTCTTCTTCTTCTTCTTCCTCGCGACGCGTTA
>AT3G27170.1 | chr3:10021147-10024146 FORWARD LENGTH=3000
TCTTAAATGATTATAAGAGACTTTGGTTCCAAACTCGAGCTTTTAAAAATTGTCGAAGAAGAAGATATGTGGTCAGTGTT
TGCAACGGAAATAGATTCTTTTACGTAATCATTTTAGATGTTTTGCGATATCACTATACCTAGAAAGTTGAATATCCGAG
CTGACACCCTTGCAAAAGGGTTTATTTTCGAGATGTCATTTTTTCTATATAAATTCTCGGGTTCCGAAGTGATTGGCTCT
TGATGCCTACCTTTTCGAACCTGTTTAATAATATATAGAATATTTTGTCGTAAAAAAGAAAAAAATCCCGATTTCCCGCT
GCGGTATATTGTTTTCTGAAAGGCGATTCTAACTAAGTGTTGTTTATATGTTGTCATTTGGATTGAAAAACGAAAAATCA
TCTCTAACATACATACATATCGTAAAATGAACATAAATTCATGGAACCTAGAAAATCGATTTGCTATAGTTGTCGTGTCT
AATCACAGTAACGAATTAACACGACAATCATTTAACAACATTTGATCTCATTCGCTGATTGATACGATACTCAAAGGAGC
ATTATTTAGTCACGGTCGTCGACTGCCATAGAAATCTATATATAACAATTAATATTATTATGCCACCTACATCTCGTAAA
TACTTCCTCACATTTCTTGTGTACTGTTGTTACAACGAATGAGTGCCAACCAATGATTAAACTAAACTTACTAAATATTT
GTACACATATATTATTATAATTCCTCCATATTTATAAGAATTAAACTTCGTAAATTCATTGTCAATTTTTTCAAGAAAAT
ACAAAGCGTGAAAGTTGTCTACTTGTCTGGTCGGCCAGAAGCGCAGAGTCGACTTCGTATTCATTGTTTATCATCGTATT
ACTCTCCCACATATTAATAATCTTATTCTTATCCAAATTATTTGCTTTTGCGTACACATTTCACGAAAGTTTCTAAAATT
GTTTTTCTTGTAAAATACCATATAAATAAAGCGTACGTAAATACGAAACACATCGTGATAGTGAGCTATATATATAATTT
AGATGTTAATTTGATGATATATACATATATCTCCATTTTCTTCCCTATTGATGTGTTATTTGTTATTATTTACTCCTCCA
ATGTAATTTATTAGAAATAAAGCGTATGTAAATACGAAACACAAATTAGTCAGTTTTCCGTCGTCCAAAATACAATGTCA
ATTAAAAAAAAATTATAGAAAAAAAGTAAAGACACTTTAATAATAGTTTTATATATTAACAGAATGTTTCAGGTTTACTG
CAAAATAATAAAAATAGGCCACATAGCGCTCTTGTTTGTTTTCACAGTTTCTAGTTCTACCATTTGGTAAATCTCTAATA
TAAAATTTTCAATATTAATTGTTTTAAAATCATATGAACCACGAGGGGACACGTGTCGGATACAAAGACAACCAATTGGA
TCAGATCTGGTCTTCGATAGGACAAGTATTCCTGGGACCAGAGAGAGAGAGAGAGAGGGACAAGATCGCCGTTCAATAGA
CTCTTTCTTCCTATTAATCACGTGGTGAGGTACTTACCACGTGTTTATATTATTGGCTTCTTACGTGAACCAATCTCATG
GTCCTAGTTTTCACATACATCGTTTTCCTTTGTGTTGTTGTTTTTCTATATGACAATAACTTTGTATCTCTTTTATGGTT
TATATAATGTATATGCATGCAATGATTAAGTTCTCAATATTACGATTACTCTCTTGGAAACAAAAATTCTCGTATAAACT
AAAGATTTGCAAACTTCAAAAGATTATAGAAGAACAAGTTGTATAAAAGTGTTTGTTTGATCACTTCAAGAGTTGGAGTT
TTTGTGATTGTGACCATTAGAGCATCCACATTGGTGATTCTCTAGAAATGTCTTTACAATAATTATTATAAAAATTAATA
TTATTCTAATTTTGAGTCATTTATTAGTTCTGTATGATGTCTTTAAAGATACAAAAATGTCTCTATAGAGATATGAAAGA
CACAGGTCTCCCACTGTACCATTTTCTTTTTTTTTTTTCTTTTTCTTTTAAAAATTTAAAGACACTGTTATTTTTTTATG
CAATAGGGATGGTCTCCCACTGTACCATTTTTTTTTTTTTTTTTAAAAAAAAAATTAAAGACACTGTTATTTTTATACAA
TGGGGATGGTCTTAGATCTCCAGAAGATACGGCGTATTGAAAAGTACTGCTGATCTGTCCAATGTAAGGGCTGAGTTGGA
ACTAACCTTCAATCCACTGAGCGACATTTGTCAATTTCAACCAAAACAACACCAACTGGATGATTATATTGTTTTCTTGT
TATTTGATTTTCTTGATGATATGTACAAAACTATAAGTCTTTTTTGGTATCAATTTAGACCATTAGCTAGGACGCAACAA
TATGAAACCGTATCGCTATAAGACATTTTAAACCTAGATTTTAATAGTTCTACTTTCAAACAAATCCGATAGTTTACTCG
GCCTCCTATATCAAACAAATGAATCACTATACAAGGCCACATAGAAAAATCTTATCCCTACGTTATACAAATACAAATTC
ACAATTTTTATTTATAATAAAAAATTCGCAATTTGATTAGAACCTTTGGTTGTTATTTATTGTACACATAATATTAAAAT
GGTCAATCATTGTCTCGTCTTGTAGTTTAGCATATGTATGGATTACATAGTTTTCTGTCTGTTACCCTCTCACAAGCATA
AGCGTCGTCTCGCCAAAATTAGACACTATTCATATACACAAATATAGATACGTATATAAATATGTAGACATTTACAACTT
ATAAAAGAAAATTAAATAAAAAACAAAAGTCGGCAAACCAATTTGCATGAAATAATTATAATAATTTTTTAAAGAAATAA
CCAACCACCAAGAAGTGCTTTGTTAACAGAGAAAGCTCTGTAAGAACCTTAAAAAGGTTCTGTTGCAGAGGTTCCGACCA
AAAGCCAGAGTTTCATCTTTATGTGAACAAAGACAGAGAG
>AT3G27180.1 | chr3:10030063-10033062 REVERSE LENGTH=3000
CATGTTATTAAAAACAGTATAAAAGGTCGGATATTTTTAAAATTTTACCTCTAATATTACTCGTATTGTAATGATCAATT
AACCGTAATTATATTGAACCGTAATCGTTTTAACCGTATATATAGTGGTTAAGATTACAATAATTTTTTTTATATAACCG
TAACCGTTGGTTAATAAACCGTCACCGTGGTCATGCCTAAGTTTTTTTTTTTTTTTGATCATGCCTAAGTTTGCTTCCTC
TCAAACACATTTTCAATTTAGATTCTTATGAGAATGGCTTTTTTGCACTAATTTTAACTCAATTCTTGTTTCAATATTCT
TTTCCTAATATATTTTTGGGTAAAATATCGTGTGATCAATTTTTACATTGTTTTTACGTCTACATATTATTTTTTGGTTT
GTAAAGTTTTTTTAGAAATTGTAATTAAGATATTTCATTTACATATCAATGAAAATAAAGAGTTGAATCATCATTTTTTC
TCGTCATCAGAGATATGAATTATTCATGTTCAATTTTTTCGTAATATGGTAATATCACCATCGCCATGTCTGCGCTTCTC
ACTCTACATCCTTGATCACCACAATCTGAGCTTTTGAACACGATTATTTCTATACCGTACCAAACGCTGCAACTATTTGA
TGAGTCTCTAACTGAAATATGGAGTGTGAATCAAACCTACGTTTTAACTGAAATTGTGGTATTGATTCCTACAAACCAAA
TTGGTTCTGAAATAAAGATATACAACTAAACGTGACTGCAATTTTTCTCGTTTTTTCTCTCCTATCGACGACGATGACAT
TGTTAAACTCGGAGTCGACCACACAAGAATAGAGAGACTTAGTAACCAACGTAGGCCGCAGCATTCACTATGTAGCAATC
TTCATTAGTATCAGCCATTTCTTCAACTAGAACTAGAGCTGTCAAATGGTCCGTCCAGGGATCTTTGGGCGTATCCGTAC
GGACAGTTTTTTTTATGGGCCAAGTTGGACGGTCCATAATGGACAATGGTCCGAAAAATGTCTATGCCCAGTAAAGACCA
TGTCCATGTGGGTAAGTCCATGATCAACCCATTTTATTATTGATAAATCAAAAATCATGATTTTAAAGAATTGTGTTTTT
GCATTTTGATTTTTTCCGACAAAACGGTAAAATTGTGTTTTTTTTACTAATACAATAAAATCACGATTTTGGCGGAAAAA
TATGAAATTGTTTTTTTCCGCCAAAAGGGTAAAATCGTAAAATTGTTTTTTCCCGCCAAAACGGAGAATTGTGTTTTCTC
ACCAAAACTGTAAAATTGTGTTTTCGCCAATATAATAACATTACGATTTTGGCAGAAAATTGCGTTTTCCCGCCAAAACC
GTAAAATCGGAGAATTGCGTTTTCCCGTCAAAACCATAAAATTGTGTTCTCGCCAATATAATAAAATTGCGATTTTAGAG
GAAAGTTTGCGGAATTACGTTTTTCCGTCAAAATCGTAAAATCGGAGAATTGTATTTTTCCCGTCAAAACCGTAAAATTG
AAAAATTGTGTTGTGAAATACTATCTTTCCTTCAAAACAGTAAATAATTTAATAAGAAATAATTTATTAAAATTTAAAAT
ATTAAAAAAAATAGAAACTTATAAATGTAAAATATAGAACTTGAAAATTATTTAGTTGTAATTGTAATTAAAATTATAAA
AATATGATTAAAATGAAAATATGTTTATTGACTCAATTCATGCCCATGGGTAACCCATTGTCCATATGGTCAAGCCCATA
TTATCTGCGGACAAAACTGATCATATGCCCAATTGGACTATTTGTTTTATGGTCCGGAATATAACCCATCCATATGCATT
TGGACTGGGCAAGCCCATGGGCGGCCTGCCCAATTGACAGCTCTAACTAGAACGCCGCTTGAGCAACTCAGTCCTCCATC
CACCACCTCTACATTCACAATCTTCCCACTTCAAACGAAAAGAAAGTAATGATTGTGATTACATGGTAGATAAAGCTGAC
TCCAAGACCAAGTAACACAATGAGAGATGTTTTCGCACAAACACTATACAGGATCAAATAAGTAAATGATAATGCTCGTT
TCTGTCTACTTTTCACGACACCAATCTTAATCCAATTTCAAAATAACTTATATCTAGTACAAAGCAAATATTTCAACTCC
AATTTTCCACAACAATACTTTAAATAAATAAGTAATAAGTTGGATTGCAGCTGCCATAGCGTTAGCAGCTGGACTCATCT
TTGGATTGACAATTGGACACATTGTAATTACACAAACCCCTCAATGGTTCTTGACCGGACGTAGATGATCACGTTAAGCC
ATTTCAAATTGTGAGGTATTTAATCAACAATTCTTTTTTGGCAAGCATAGATATGAAAATTTTGTTGCAACTTTTGTATC
TTGTAACTATTTTACCTTTCTCTTTTGATTCACAGTTTGAGAAGGAACAAGAGAGACTATATATGCAATTTTTTTTTTTT
TTTTTTTTATCAATATTGATGCATTAATATATTTTGATCACATTTTTTTTATCAATATTGATGCATTAATATATTTTGAG
TTTGACATACAAAAATAGACAAAAACAAATTACAGTGTCACTAGGAGAATAATTATGCATTAACGAATGTGTTGTTCTAT
TAATCGATTTTTTATTAGACACTTTAGAGCATCATTATTGGTTGTCTCTTATATTAGTTTTTAGGATAAAAATATCTCAT
TTTAATTCTTATATAAGAGACATTTTATCATTTTGTTTTTTATTTTTAAAAATTAAAATAAGATGTTCTTAGTAATCAAT
GACAAAAAAAAATCATAAGGATTAACCTAAGAAACAACCCCTCTTAGTATATGACAAACGTATAAGCGAATAGGAAACGA
TAATATAAATCTCAACCGGGTTATGGATCGGGTCGGATCAATGTGTGATACAAACCGGGCAGAGAATATTTATTGGGTTT
ATCCATTCCCGCCACGGAGTAAATCTTTCGCCGGCGAGCA
>AT3G27185.1 | chr3:10036360-10039359 REVERSE LENGTH=3000
AAAACTCATTTCAAGATTCTTGGCTTAAGCAGTTCATATCCGACGACTTTTTCGTCAACAACACTTTTAAGCATCCCTTA
TTCATGACAACTTTTAAGAACTTTGATAGATTTCATAAATTTTTAATTTTACACTTATTAAAGTCTTTTGTTTAGTAACA
ATTATACCATGGGCTAACAATCGGTCCATGAATCTTATTATATAAAGTACGGTTTTGAAAGTTAGTAACTCACGAGATCA
TGATACGTGTCAGTGAATATATAATTAAAATTAACTATATAATTAAATAAATTTATATTTGAGCTTTATAAAAGTAAATA
TATATATATATATATATATATATATATATATTATGGGAACCATTGAAAAGCAAACTTTTAATTTTACTTGAATTATATGT
TTTTAAATAAAAGTATTATTAAAAAGAAAAATAACAAAATGTTGTTTAATTTTACGAGACGTGGTTATATAGTGGAACGG
GCATGTGTCGATATTAATACGAGGCCGTATACCACAGGTGAAATTCTAGATTTTAACAATCAAAATACAATAATACAATT
TTTAATACAAAACAAAACAAATACAACTTAAAATTTATTTATTTATATTTATAACAGAATTGATCAGTGGTATACCGTTT
CTGACCTCTAAATGCAAAAAAGAAAAACAGTTTATTTTTCTAATAAATCAAAACTGAATGAACTTTATGTTATCGTTCCT
ACAAACCTCAAATATAGTAATTATACACTAAATAATATATATATCTAAGGATTGCATATTTTAAAAATATGTATAAGTAA
GTTATATATATAGTTAATCTATTAAACAAATTAATTTTGTTTTTTTCCGAAAGATAGAGTCCCGCGGTTTACGAAACAAC
AGAGGTTTTGGGGAAGGGCATATTACTTTTTATTTGAAATTGCGGTTTACTAAAACAAACCGGAAACCACACTAAACAAC
ACGGTATTCATAAACCAATTATTAGCAGCCCATGTGATTCGAAATGTACGTTTGAATTTTGTGTCGAATTTTACGTTTTA
ACGGAAAAAATATCCAGGGGGGAAAAATCTCATTTTCAATTTTGAATCCAAACGGTTTAACGGAATAAACAAGGGCATTT
TCGTAGTTACATATTAACTGGCTTAACCACTACAAATACAAAGCTTTTTCTATTTCTCTCCGCAAACTATTCATTTCATT
TCTCTCCAAGATTTTAATTTTGTTTTTGATTCATCGATCATTTCATTTCCTTCAAAATTCTCTTCCGATTATTCAAGAAC
AGAAGCGTTTGATTGAATCTGGGTCCATTGCTTTGATCGTTGAAGACAAACGCACAAATCTCTCAGGTATAAACCCTATT
CTTAGCGATTTAGAAGAATCAGTGTGATGATGATCTTCGTATCATCTCTGTTTGAATCTAAGTCCGTTGCTTCGATCGTT
GAAGACAAACGCATAAATCTTTCAGGTATAAACCCTATTCTTAGCGATCTAGAAGAATCAGTGTGATGATGATCTTCGTA
TCATCTCTGTTTGAATCTGGGTCCGTTGCTTCGATCGTTGAACACAAACGCAGAAATCTCTCAGGTATAAACCCTAGTCT
TAGCGATCTAGAAGAATCAGTGTGATGATGATCTTCGTATCATCTCTGTTAATCTTGTTTATTGCTAGTTTTTGAGAGAT
TAAATATATATAATCAACGTTTTAGGGTTTTGAATAACATTAGTTACATGTGTTTTGATTTGATCATTGTTTCTTTGATT
ATGGAAAATCACATGATTTGTCTCTGTTTGTTTCAACTATCATCATGTGCCACAACCGATGCAATTGTAAACGTTTCCTG
GTTCAGTTTTGTCTATCAATCTCATAATCACTTTTGCTAATTCAAAACTTTGAAAGCTGTTTTGTGGCTCAATTTCGTGT
ATATATACTTGAATAAGAATTGTGTAGAAAAGACAAAGTTATTACTGATTATTTTCCAATAACTGTTACTTTATTTGTAA
ACTTGCAGGAAAACATAATAAAGCTCGCTGATCAGCAGAGAAGATAAGGATACTTGTTCAAAAAAGCTTCCAAGGTAAGG
TCTAGAAGCTAATATCAGAAACACGGTAGTTCTTAGACTTGATAGTACCAATGCTTAGAGATAACTACAATACTCATAAG
ATGTTTAGTGTCCATAAGATGTTAATTACCTGATTCTCTAATTGATGTTTTTCATATCTCCATTTCAATTGTTAGCAACA
CTTTATTATTCGAAAGAGTTGGATTAGAAAATTTTAATTATATTCTTGGAGTATCTCGTGAACATAGTTAGATAGCCACA
ATATTCCATAAAGAAGGTTCTGTTATTTTTGTTGGTCTAGTTAGTTTTATAATCTCTGTGGTTGTTGCAGACTTTATTGA
TCAGGTACTTCACGTTCAAAAAAAAAATCTTTAAGCTGCAAAGACCAAAAGTTTCAGCATACAAGGGTTGAGGTAAGTAT
CTCTCTCTCTTACCACAAACTGGTCACAGACTAGTCCTCTGGCCTGTGGCTTGTTCATCATGTATTTTTTCCATGTTGCT
TTATCCCAGATATAGATCAAAGATGGCAAAAAACACAAATTCACGTTCAAACGAAATTTAAACACACGAAAACATAACAC
AAACACACGAAAACATAACACAAACACACTTCCAAACGCATGCATATTCAAAAGAAAGAAGAAGAAAAAAACAAAATTCA
CGCTCAATCACAGAAAAATTCTAACACAAACAGTAAAACTCAACAATAGGAACAAAAAACTTCACATTCCACGAATTGAT
GTGTAACTTGCAGGAAAGAGTCCTCTTCTGATTCCTAGGCACTTGTTTATTCTGGTTATCTCCTTAATTTATTAGGCTTT
TTAAATTTGATGACCTCTGAATCGGTTTTGATTATTAAATGGTTATAGTTTATGGAGGAACCATGGACGGTAGATTGGAG
TCCTCCTCCTAACCCCGCTTGGGGTTGACATGGTTTTGTG
>AT3G27190.1 | chr3:10042918-10045917 REVERSE LENGTH=3000
TTTCTAATGGCGGTAGACTCTGTACTATTTTCAAGATTCAAAATCTTGATCTTTTTATTGTTCTACTTCAGATTTCACTC
CATCACTCGGAAACACTCCTAAGAGCAGCTTCTCAGATAGGCCACCACGTTTCCACAACCTTATATTCCACGAGAAGAAG
CCTTCCCGAGGCTCGTCTTCTCCAGCGCCACTTCCAAGGAGGAAGAAGCTTGGTGAGCTTTTCAGAGACAGTATAAGAGA
AGAACGAGAAGAAAGCGGTTCATCGTCAGCTATAAGCACTCCTTATCTATCAGGTGCTAACTCACGCGAATTCAATGACA
CCGCCATCGAAAAGGAAGAGAAGAAGAAGTCTAACTGGCATCATCATCGTTGTCTTCCTGGTTTCTCTTCATGTGGTGGA
AGTTTCATGGAGAGGAGGAAGAAGATGAGTTCTGAAACTCCAGTTGTTGCTGTGAAATGAGATGTAGAGATTATGAAATT
TGGAAATGTTTTGTATATGAAAGAAAGAGAGGGAGAGATACAGAGCTCTCAGAGTAAAAAAGCTCTGCTGAATTTTACAG
GGCACTCTATTATCTTTGATGATAAGAGATTGAATCAATAGGTGAAGAGATAATGTAAAAAGGAAGAAAATGAGATGCTT
GTGTTTTGATAAATTTTGGGACTTGGCTTATGAAATTTGTCACCACTAAACATATGTATTTAATAGTTTAATCAAGCATT
AAAATAGCTGATAATTAATTCGTGCACTAAAGAATTTTATTCTTAGGTCTCAAACTCTCAATAGTTAACTCAATACTTAA
TACTGTACAATTTATTATTCCTTTTATCATATTAAATCATGTATTAGGGAAACAATTTCATGATAAAATTTATAAATATT
GAAGAATGTAGTATATTATAGAATTCCCAAAAATTTATCCAACCACACAAATTTTTTTTTATGTCCATTCTGCCCGTTTT
TATTTATTTATTAATATTAAATATTTTCTACCGTTTTTAAGTTTGAGAGAGAAAATAAAGAGTAAACAATGAAAGTAGAA
AAACAAGAAAAACTACGACTAAAAGAACTACGAATACGAGATAACACGATAAGAAAACAAAACGAAGCAACTAACAAAGG
TCTCAAGAGGAAACACCGGTTCCGAACTGTAAAGCTCTGTCATTTTTTTGTCTAGGTTTTATTTTATTTTCCCCGATTCC
GCAGTTACCATTCAAAAGCCTCGATGGAATGGAAGGATTAAAGAAAAACAAAATAGGAAGTAGAAGCTTTAGGTGAAAGT
TAGGTAATAAAGAATCTTGCTTGTTGTATGCTTCTTGTCTTCTTAACTTATTTGGCAATTCTGATGCATACATTCTACTT
GAACACACATAAACTAACAAAAATAACCATAACACTAATTTTTAAAGATTCTACAACCACTAAAGATCTTAGCTTCCATT
CAACTCCAAGCTTCGTCTTTTTTTTCTTCTTCCTAGATCTCTTACGCAACTAATGTCCATGCATTCCCCCTATATATACA
CGAGCTAGCAGAAGTTTAACTTGAATATATCAAAACCGAGTTCAATTCACTAAACCAATGAAAATGCAAGCAGTTCTTGT
TATCTTGGTTTTCTCCGGTTTACTTTCGGTTAAGACAGCGTTAGCAGCACGACATGTGATCGGCGGGAGCCAAGGCTGGG
AACAATCCGTTGATTTTGATTCTTGGTCTTCTGATCAATCTTTCAAAGTCGGCGACCAAATCGGTACGTTTCTCTCTACC
CTCAATTTCATAATCAAATCGACCGGTTTAATACTAACCAATCTTTTTTGTTTCTTGTTAGTTTTTAAGTATTCAGAACT
ACACAGCGTTGTGGAGCTAGGAAGTGAAACAGCATACAAGAGTTGTGACCTGGGAACATCAGTTAATTCCTTAAGCTCTG
GAAACGACGTCGTTAAGCTTTCTAAAACCGGTACTCGTTACTTCGCTTGTGGAACCGTTGGGCATTGCGAACAAGGCATG
AAGATTAAAGTCAACGTTGTCTCTTCTGACTCCAAATCCGCTTCCTCTCCTTCAGGTTCAGGTTCGGGTTCGGATTCAGG
GTCGGGTTCTGGATCTAGTTCAGGTCATGGGTTACGTGCTTCCACTGGATACATGTTCGTTGTTGGATCGTTGGTTATTG
GTCTTATTTGGGCTTACTAATAATTGTTTAGGGCTTTTTTGTAATGTATCGAATATATTTGGTGGGGAGAGAATAAATAT
TTTTGGAATTATTAATTCGTACTTGTTGTTGTATTTTATATAGTTCGGATATTTGCATTTCTGATCTAATTTTCTATATA
TATCTTGTTTTTCATGTTTTCTCAACCGCTACTCCACTTGATTGGTTGAGTTGGAATATTCTTTTTTTATACTTTCTCAT
ATGACCAATCATTTTTTTTAATTGTCATCAACATTATTAATTTGAATTAGTTTGTTATTTTCTTTATCTATATAAAAAAC
ATTATTAATTTGTTTCATTCCATTGTACACAATTTTAGCGTCGTATATAAAAAATAACATTTCAGCTTCAGCACATCAAA
TAAACATTTTTATTTATTAAATAAAACATTTCTAATCTAAATAAGACTTGGATAGTTTCTGTTAATACTTTTTTTTTGTC
ATCGTAAATTTTATTAAAAACAAAATTGTCCATAGAAATTAAGCAGACAATAAATGTTGAAATTTTGGATTTAGATTTAG
CGGTTTTGATTGATATAAATCTACTTTTAATATTTTTTTTTGTCATGATCTTATTTTTATTTTGAAACAGAAAATATTAT
TTTAATTTAAGGAGTATTTAATTCGTTCGAGTTTCTTCTCCCAAAAAAAACATTTTAAAAAAGACGGAGGGAGCGAGAGA
GAGAGAGGACAAGTGGGTTGCTGAATTGTGCAGAAATCGTCGTCACTGATCACTTCCGATTCCTTTTTTTTCTCCTTAAA
TCGCAATTTTCACTCTCCTTTACCTTCGCCGAGAAACTCA
>AT3G27200.1 | chr3:10044341-10047340 REVERSE LENGTH=3000
AGATTAGTCTCTTTCTCGCTATCGATCTCGTTTGATCATAATTTCTCAATCAAATTTCTTTCTCTAAAAAGGTTTTGCTC
TTTATAAATTTATTTTGATTACTTATATTAATCTATGAATGGGTTCGTCTTCGTCGTCGTCGCTTAATAACTCTCCGATT
AGAGCTGATAGTATGGTAACTCCAGAATCTCAGATGACTGTGAACGATAACAAAAACGACAACGTTTCGATCTTGTCTCC
TTCTGTCAAGAAAAGCTTTGGTAATTTTTTTTCCAACTTCTTCTTATAATCGAGAGAGATCATTCATAATCTCTGTGTTT
TGAATGATCTTTCAATATTTCTCAGATTAGTCTATAAAATATTCTCATAAAATATTACTCTTTTTGTTTTATAATTGATT
ATGTATGTTCTCAATGAATTCTCAGAATCGCCAAGGAAGAGTACTTCGATTCCGGCGAATAATAATCTCACTCCGGTCAA
ATCTCGGTGGTCTTTCTCTTCATCCAAGAAAAGTTTCGGTATTTATTCCAAAACAAAAATAATCTCTTTTTTGAATTTAA
TTCTTGATTTGGGTTCTTTTACTGTTTCACCTCTTTTGGATTATTGGTCCCTTTTAATTTACATACTCTCTTATTGCATA
AATATTCATAAAACAATTCCTGATTTTTTTTTGTGTCTATGAATATTGGCATGTGGAGATTCGGTGACCGGCAAAAATGT
TATTCCATATAAATGGTTCTTCTACATCAATTTGATTTGATTCCTGTTAACGTAGATAGGTTATTTTTTTCTTATCTGAT
AAGATCATATATCAAATTTGATTTCTTCCATTAATAGATTTTTATGCCGTAAAAGACAAAAACTTTCCCGTGATCATAGA
GATTTTTCTCACAGCAGAAAGAAAAAAGTAAAAGTGAGCTATTTTGGTGAATTATGATTTGAAAAGTTGTCTACTTTAAC
TGTGACCCAGATCTGACAAAAATATGAAAAAGTGTTGCTAATCAGTCTTCTTGATCTGGGTTCCATTGTTTTTCACGTAT
TAATTTGAAGGGTTTAGGCAAGAATTCGAATTTTTTACCCGGGAACTTTACAGAATTGAATTTAAATCTCTTTTTACTCA
TTGCTTTGTCATTTCCTCGGATTCAATCTCCTCTGTTTTTTCGAGGTCTAGTCAGTTTTGGACCTTTTGAGTCTATTCTA
TCTAATGATGGTGACTAAATCAAAAGGTTTAGTATATCATTGTGTGTTTTGTGTGTGTGTTTATCTATCACTCTTGGTCT
AATGTTTTGCAATGCATATTCTAATTTGTTTCCACTGTCACAGGAAGCAAAGATGAAACCTTTTTCGATTCGCAGCCATG
GCTACAATCTGACTCCGACGATGATTTCCACAGCGTAAATGGCGGTAAAAGTTTTGATCTCTCTTTCTAATGGCGGTAGA
CTCTGTACTATTTTCAAGATTCAAAATCTTGATCTTTTTATTGTTCTACTTCAGATTTCACTCCATCACTCGGAAACACT
CCTAAGAGCAGCTTCTCAGATAGGCCACCACGTTTCCACAACCTTATATTCCACGAGAAGAAGCCTTCCCGAGGCTCGTC
TTCTCCAGCGCCACTTCCAAGGAGGAAGAAGCTTGGTGAGCTTTTCAGAGACAGTATAAGAGAAGAACGAGAAGAAAGCG
GTTCATCGTCAGCTATAAGCACTCCTTATCTATCAGGTGCTAACTCACGCGAATTCAATGACACCGCCATCGAAAAGGAA
GAGAAGAAGAAGTCTAACTGGCATCATCATCGTTGTCTTCCTGGTTTCTCTTCATGTGGTGGAAGTTTCATGGAGAGGAG
GAAGAAGATGAGTTCTGAAACTCCAGTTGTTGCTGTGAAATGAGATGTAGAGATTATGAAATTTGGAAATGTTTTGTATA
TGAAAGAAAGAGAGGGAGAGATACAGAGCTCTCAGAGTAAAAAAGCTCTGCTGAATTTTACAGGGCACTCTATTATCTTT
GATGATAAGAGATTGAATCAATAGGTGAAGAGATAATGTAAAAAGGAAGAAAATGAGATGCTTGTGTTTTGATAAATTTT
GGGACTTGGCTTATGAAATTTGTCACCACTAAACATATGTATTTAATAGTTTAATCAAGCATTAAAATAGCTGATAATTA
ATTCGTGCACTAAAGAATTTTATTCTTAGGTCTCAAACTCTCAATAGTTAACTCAATACTTAATACTGTACAATTTATTA
TTCCTTTTATCATATTAAATCATGTATTAGGGAAACAATTTCATGATAAAATTTATAAATATTGAAGAATGTAGTATATT
ATAGAATTCCCAAAAATTTATCCAACCACACAAATTTTTTTTTATGTCCATTCTGCCCGTTTTTATTTATTTATTAATAT
TAAATATTTTCTACCGTTTTTAAGTTTGAGAGAGAAAATAAAGAGTAAACAATGAAAGTAGAAAAACAAGAAAAACTACG
ACTAAAAGAACTACGAATACGAGATAACACGATAAGAAAACAAAACGAAGCAACTAACAAAGGTCTCAAGAGGAAACACC
GGTTCCGAACTGTAAAGCTCTGTCATTTTTTTGTCTAGGTTTTATTTTATTTTCCCCGATTCCGCAGTTACCATTCAAAA
GCCTCGATGGAATGGAAGGATTAAAGAAAAACAAAATAGGAAGTAGAAGCTTTAGGTGAAAGTTAGGTAATAAAGAATCT
TGCTTGTTGTATGCTTCTTGTCTTCTTAACTTATTTGGCAATTCTGATGCATACATTCTACTTGAACACACATAAACTAA
CAAAAATAACCATAACACTAATTTTTAAAGATTCTACAACCACTAAAGATCTTAGCTTCCATTCAACTCCAAGCTTCGTC
TTTTTTTTCTTCTTCCTAGATCTCTTACGCAACTAATGTCCATGCATTCCCCCTATATATACACGAGCTAGCAGAAGTTT
AACTTGAATATATCAAAACCGAGTTCAATTCACTAAACCA
>AT3G27210.1 | chr3:10047223-10050222 REVERSE LENGTH=3000
TGCCTGTTTTCACAAAGGTATAGACTTAATTGTGCCAATCCCATAATTGATCCATCTAACTATATCATAAATAATTATAC
TACTAAACAAAAAGAAAAAACTATCACAATAATATTAGACAGTTAGTATTCTAGATAATATTGTTACAACATTTCAATGG
CATATCCTTCTTGAGATATTTTCCCAATAAGTACAAACTTGTCACCAAATAAATAAAGAAAAAAAAATTATCCCAAAAAG
GAAATACAATTAAAGAAAATACAAACCTTAGAAAATTAGGTGTTTAGTGTTCGTGTGTAATAGAAAGTTGAGAATTCCAT
AAAGATGACCAATCCTGAAAAGACTATTATATAATGCGTCAATTACTCATTATCACTTAATTGTGTTAGTGGTCACGGAA
AGAGAAATCTGATGACTATATTACTGGATTCATTACTAGCTTCATACATGCTTTATCAATATAAAAATCAATAATTACAA
GTTTGCTTAACGCAAGAGTCGGCAGAACAAAACAGATGGCATATGTATCAATCAATCTATGTATTGTCAATCGTCGGGAA
TTATTATTTTATGTTCTAAACTTGAAAATTTGGAACAAAATTTGGCATCCAGTGACAATACAAACTCCAATACACTTTGA
TGGTTCTCTTAAACTGAAATCAATGTGTAAATTATATATATATGAAAGTTGGCCAACTCTCTCCAAAATGATTGACACAT
TATCACTTTAGCATTTGTCATGTGTCTATTAAGTAATTAATATAAGCTTTTCAACTTCTAATTTATAGATTAATGATATA
TTTATTATTTAATTTTATATATTTAATTATAGTATTACTAAATTTATTTTAATATTATATGATTTTTCAATAAAACTATT
TTAATAGTTTTCTCATACTCGAAAATTTTATTTTGTAATCCAAACTCAAAGTAACTATGAATATATAATAGTCGTGGATT
ACTTAATGATTTGAGTAAGTTATTCTCTTAAATTGATATTTATATTCATTTAAATTGATATTTATACAATAAATCATTGA
GGGTGAAGAATACGTAAGGAGCTCCATCATCAAATTCTTAGGGTTTTAGAATCCAAAACTACTCTCTGTTAAGTTGGTTT
AATACAAACGTTGTTTATGAATTATGTGTATGATGCATTGTTGATAATGTTGTTAGAAAAAATATTTTTAAAACTAAAAG
TAATTGCTTATTGTATAAGTGAATAATTAGATAAATAAAAATTATATTTAAATTAAACAATACGAAAAAATTCGAAAAAA
CCGCGGCGTAGCGCGGATGATCACCTAGTACATTGAAAAAAAAAATCAATTTTATTAGAATGTCCCACATTGCTTGAAAT
TAAGATCTTTGAATATTATATAAAGGATGTGGCAATCCTTAATTATTAAACTAGTTTTTGTGTTAAGTTAGGTTATATTC
CTAATAAATATGTATATTGACAATTACCAAAAATTATACCCGACCATCAAATATTTTTTAACTTCATAAGTTTGAAATTA
CAATGAAGTTGATACGAGATTTTAAACTTCATTTTTTATTACATAGTATTGGCATATCTAACATCAACTAACCAATGGAA
TTCACAAATGACTTAATCATATGGAGTAAAATATCTAAATCATATGGAGCCCGCTTTTATGGCTATCCAATAGATATTCT
AAAGAGGCATATGCCTTTTGGAGACTAAAAGTTTTAATTAGTAGTTGTGATTAACGTTTCGAAGTATAAGCTGTGAATAG
TCAAAGAGTAGCTCAATTTCAGTCACCTAATCATATACCAATCTTTATTTCATTTGAAAGATAGAAAAATTGAAAACTGA
TATAAAAATAAAAATAAAAAAATCATAACATGTCACTATACGCATTCAGGATCAAACATTATCTTAATATACACTTATAC
GATAACTATATGATAAATTCTTAAGCAAGCAAAGATATTTCATAAGTATTCATTACACATGCAAACAAAAATCTATTTCT
CGGTGGTGTTATCTGTTATTAGACTCATAGAAAACAAATTAAATTAATGATTTGGGATGATTTTATTTAGTTCTTTCGAA
TCAGCCCACTAAACATTGAGATTTTGTGGCAACAAAATTTTCTTAAACCTCAAGATTGATTTCGATATCCTTTCATATAC
ATCACTTTCTTTAATTTGTTATAGTGGTTACGACCTCGATAGAATATAACGGTCAATAATTGTAGTATATATTTTACCAA
AAACTAAAAAACATGACGGTCAAAGTTACGATACGAATCGCATTAAAGAAAATACGTATGAATTATTGAATACTGATAAT
AACATATTAACTACTTAGACCTTTCCTGATCAGATCTAAATTCTCATATCCATTATACTTTATAATTATTCTGTAACAAT
CCGAAATATTTGATATTTTTCTAAATTTGTGGAAGTTTATATAGTAATACAACTATTTGGATACGGGATTTCGCATTATA
GTTTGAATAATAGTTTCCAATTATTTGGACCAAAAAAAAAGTTTCCAATATCGTTTACCCGGTATAACTTGTTCAGATCA
AAATCCAATTAAAACCGGATATTTGGTTGGTTGAACCGGATATTACCAAGTTTTGATTTGAATTTTCGGTTATCTTTTAA
TACGTAATCACTAAAGACTAAACTAAAGGATATTTACATAATTAGTGCCACGTGACACCAAAAAAGTCACGCACCTGGTC
CCATCATGATATGTCGCACGATAACTACGTGGATAGAGAGAGCCCCAATACGACACCGTCTCACTCCTCCAACACGAAAA
CTGAGTGGGCACCGTGTACGTGTGGGACCTACTTCTCTTTCTCCGACGAAACATAAAAACAAAAAACAAAAGAGAAGCAA
TAAGATTAGTCTCTTTCTCGCTATCGATCTCGTTTGATCATAATTTCTCAATCAAATTTCTTTCTCTAAAAAGGTTTTGC
TCTTTATAAATTTATTTTGATTACTTATATTAATCTATGA
>AT3G27220.1 | chr3:10053595-10056594 REVERSE LENGTH=3000
TGGGCAGCTGAACCAGAAATGGAAGAGAGGAAACTGGTAGGTTTATCTTTCTCTGTTCGCTGGTGAACATTGTATTTTCT
CCCTAGACTATGCAATTAATACTAGATTTAGTTTATGATCGATCAAGTTGACTTAGAGAACCAATTGTTGTACCAAGTGT
GAAGTGCTACTAGTTCTTGGTCTGCTACTAAGATAATAACATTTAGATATGCTGTGAACACAGTTTGACTCGTTTTGCAG
ACACAAACCTCAGCTTCCAGACCGATACAAAGAATTGACTTTTTTTTGAGGTTACATTTTACATGGCGGTTAATGTTGGT
TTCACTATTTGCAGATGGGTTTCAAATGGATATTCCTACTCTCTCTCGCTCTTCTCCAAGCTGCTTACTACAGGCGACTA
AAATGGTCGGTTCTCAAGTCCCGCAAGCTGGTTCTTGACGTGGTTAACTAAAGCGCCGCTGAAAAGCTTTTGCATTGGCC
TGGCCACACACAGTCGTATTTTCAACAAAGGATGTTAAATAGAGAAGAGCCTTTCTCTGGGTAATAACGTATCATCATTT
TTATGTGTCATAAAAATCTTTGATGAGACCAGTTCTCACCTGAAGGTGAAAAGACCTCATCGTTCTTCTTTTTCCTTCGA
TTATTACTAGAGAGTTTTATGAGGATAATCACGAAAACTTGTTTTTTTCGCCTCATAATAATCACACATGATTTTGAGAT
TATATCATTTGTTATGTTTTTCCTCTTGTCTCAATAAAAAATAACTTTGTACTCTGATTTTGTTGTCTATTTTCGGCATT
TCTTGCATCTGGCTTTGGTTGCATGAGGAGAATTTATTTCAGGTATAACAAAAACACAATTAATGGTACTCATTTTTATT
TGTATGGTATATATGGATATTATAACAGAAAAGTAGTAATAATAATCGACAAAATTTCAACACATTATACTGAAAAACTT
TTACAAATGATTTTCTCCAATTGCCCTGGTAAATATATAATTGCTTATTCTTCTTCTCTGGAATAAATATCACCTAATGA
CCTCCAAATTTATAACCTATGATCAAATGTAACTATAAATAGAGAGTTTTACTCTTATGGTCGGTCTTACCATTACGAAC
TTCCTTTTGCATTCCCGATCAAGCTCTCACTGGCTTTTGCAGAACAGCTGAGAGATAAACTTGTGCATCAGCCTTCTCTC
CAATAACCCATTTAAGCTTCTTATACCCAAACCTCTCAATCATACGTGTAAGTTCTTTCTTCTTCTCATCATTAGCACAA
TAGAAGTTATCCAACCAGAACAATCCACGGGGTTTCAAAACCCGATCAAGATCGAACATCAAGAACTCTAGCTTCTCCGC
TTTACCCTCAACATCTAATCCGCTAGAAGCATGAATAAGATCAAACACATTGTCAAGAAAAGGAAATCTATGGTCTAAGC
TCAAGAACAACGGAAAGAGCCCTCTCGCAGCTATAAACTCACTAAACGGAGCACCATTATTCAAAGTGTTAGTGATTACA
GTCACGTTCTTCTCAGCCATTCTCGCTGCGAAAGTCCCTGATCCACCGCTAATATCGAACCCGATTCGAATTTTCCCACT
TCCTAAACCCAACACATCATCAATCAAGAAATCATTCTTCCCCTTAACCTTCACAAACCTATCTTTCTCAACCCCTAAAT
CGAAACAACCAACACATTCCTTGCTAAGTTTCTTACCTTTCAAGCAATCAAAACTCTTGCAACCAAGTCCACTCCAATTA
ACACTCTTGTTACTAACAGATCTCCATAACGAATCAGGAGACTTACTCAAATCTTGCTTCTGCACCGTTTTCGCCAAACA
CCGTCTCCGCGGCAACGGCTCACAAGCACGAAGAATCAACTTCTGGCCAAGACTCCAATCATCAGGACATCTATCAAACA
CCTTATATGACATATACTGAGAAAGCAAATCCGTAGATTTCCCACAAGAATGTCCAACGGAAGACACCATTTCAGTGATC
CCGGTACGCGAATCTTTCCCTAAAGGAAGCTGATGACGCTGGAGGAACAATTTGAGCTCAGGAACAATGTTAGGTCGAGA
GATATCAATAGATTCGTAACCAAGCATCTGTTTCTCCATCTGAGCAAGCTTGCGTTGAGACGAATCGATTTCTCGGAGAA
TCAAAGAGAGATGTTGAGAAACGAGTGAGATATTGTTGGAGCTGTGGAGAAGTGGCGAGTTTGCTTGGGAATGAGAGGAG
AACGCGTATAAGGCGAAGAGATTTGTGGTGACGACGGAGAAGAGCATGAGGAGGTTCACGGCGGATGAACAAATTGATGT
TCGTCGGAATCTGGCTGTTCCATCGCCGATCTTTAAAGATACAGATCCCATCTTCAATGCAGTGAAAGAGAGAAGAAGCA
GAGCTCAAGCTAAGGTTTGAGGTCTCACTATATAACTTGGATCTTCTTCATTGGATCTGCAAGAAATTTCAGATTCCAGC
TTGATTTAACAAAAAAAAACTAAGAGTACTTCGATTTGAAGAATCATTCAGATCTAGCAGAAAGATTCAACAATAGAAAT
TGCGAAGAACAGAAACAAAATCAAGGTTCATGAGAATTGCATTACCGTGATTTCAGCAGAAGAGACTTGGTGAAGTTTAC
TGGAGAGTGAAAGAAATCGCCGACATGACTCGAGAGTCAACACGTGAGTGACTATATGATTCTATTTTTCATGGGCTTTT
TTATTTTTAATTGGGCTTAGTTTTTAATCAAGCCCATATAATTACAAACAAACCTTTTGTCTCGTTAAGAAGGTTCAAAT
TAGGGGAAATTACCAAAAAAAAAAATAATAATACAAAATTGGAAACCACCGGCGTGATTTCTGGTTGGGGAAAAACCACC
GGCGCACATATTTTTTCGGTAATGAGAGATTCTTCAGCGACGTGAAATCAAATCATCACTGTTTCTCGTTGCGGTCTATA
TGAATGAGATGTCTCTTTCAATAGCTCTGCATAAACACAA
>AT3G27230.1 | chr3:10051224-10054223 FORWARD LENGTH=3000
CAAGACAATACACAATGATCCAAAGAATGGACTCAAAAAACAAGAAAAAAGAAGAAGAGAAATAGTAAAAGTGGAAGTTG
TGTGATATGTGATGTGTGATACCGCTTGTAATGGTTCGCAAAACAATTTGTTATAGTCATCGAGGTATCTAATTTTGTTT
GGCTAAACAAAGCTGTTTTAGATTGTGCCCGATTTTCATTCTTTATGTACAACAACTACCTTAGTTTGACTAAGATAACA
ACAACCCTAACACATGTTTGGGCTCATCTCCACTTATGGCTCAGTGACTAACTAATACCAAAACGCAATTCATAAGTGGC
CTTAACTCCAATAGCTTTCTTGAGTGTGACAAATAAACACAACTCTTCGTTGACTTCTCACTCTTCTTCCTTCAATCACG
AGCCTTTGCTTCTTGTTCTCATTGAAGATTTCTCTTTGAAGAACTAATCAAAAGTTCAGATTCAACAGTTTGTCTAAAAA
AAAATGATTTTTCTATATTAAAAAGTACACACTAAGACTCAAAACTTCAACTTGGTTCTCCACATTTCTCCAATAACTTT
CCCAGGCTGTGGATTATCTGGTCCTCTATCCCTCTGTCCCGACGTGAAGTACAAATAACCGTTCCAGAATCCGGCCATCG
CTGTTTTGACACGGTATGGTAACCGTCCAATCACAGACCAAGTCTGCAAAATATTTCATATTCAGTTTAAGAAACAAAAG
AACAGAACTATGATTGAGATGATGCTGATATCATAGTAATACTGACCAACGTATCTAACTGAAACCGGAATATCTCTCCA
ACAAGAACAAGCCTTTTCGTCACTGGATGCCAATCTGTGGTACCACCAACGATAACAATTGAGTTATTGACAATGATCCA
CGCAGATTCAATGTGGGAATTGTTTTTTGGCATTGGTGGCAACATTTTCCACTTCATCTCCTCGTCCATCATGTACACCT
CACCATTAAAGATCTGAAATGCGACCAAACATTAGAAACTAGAGGCGTTTTTTTTTTTTTTTCAGTTTTGACTAAAGAGG
AAGGTAAACCTCGCGTCTACGTGAGCACTTGAAGATGGGTGAGTTAGGTTTGGCCATGAAGTCACCTTCTTGGCCACCGA
TTACAAGTAGTTTATCGTTAGCAACTACACAAGCCCTACACACCGTAAAACCGCAATGTTAGCACCCTAAGGGACTCAAA
ACAAAAGGCAAAACAGGCAGTGACTAAAGACAATATAAAACCTGTGTGGTCCACCTCGAGGAATAGGGACCTCTTCCCGC
CATTCGTCGAGTGCTTTGCCATCTTTTACAGCTATGCTCCAATGGTCAAAAGCAACGGCATTGCGATTCTCTTTGCTTCC
ACCCATCACATGAAGCCTCCCTCTCCATATCTGAGTCGCAGGAGCATACCTGAGTCCAACAAAACAGAGCTCGGCAATCG
CAGTCCACTATACTTTAACATGATATATCTTCTGACTTAAAGTCTTTACCTTGGAGCTGGTAGTGAAGGAAATTCGAGCC
AAGTCTTTGTGAATGAGTCTAAAACAAAGGAACGAGAAGTAGGTCCTCTACATTGTGGACCAAGCTGCCCTGAAACCACA
TATACATACCGTCCATCCGTCACAATCCCGAGGTGCGAATTCGCCATTTCTTTAGGAGTGTGGAATCTGTCACACCACTT
ATTGTCTGTGAAATTGAACACATCCACATGAGAATGAACCTGAGGCAAAATAATCAAGTGATCATTAACACCATTTTTAA
AACTAATCAAGTGATGATCATTCTCAAGTTCCTTACATAGTCGAGACTGCCGTAACCGGAGAAGACATACAAAAGGTTAT
TGATTTGAACTGAGTATCCATCAAGACGAGGAACTGGAGCTGATTCCATTTCCTCCCATTTTAACTCCGGCGCCGGTATA
TCGGCAAATATTGCCGATAAGAATCGGACATGATCTTTTGTATCATTCGATTGTTTGCTTCTCTGCAAGCAAACACAAAA
TGGTGAAACTTAGAATGAAATTCACAAATAGCTAAAACCCTAAAAGCACAATCAATTGAAACGTAGAAAGGAAGATAAAG
CAAAAAGTAAGAATAGCTGATAAACCCTACAAACTAAGAATATGATCAATTGAAAAGATTAGGCAAAGGGACCTTTTGAA
CAATTTTGGAATCGATGATCGGAATCTGTATCTCCGGCCGGTTAACGGGAACCCAGATTGAAAAAACAGCGGATACTGAG
GGAATTGAAGAAGAGAGACAAAGAAAAGCTGCGATGAATCCAATCCCAAGAACACTGGTGAAGTACAACACAAGCATCAA
TCTCCTTGAAGATTGGTGATGATGATGATGATGATCAGGTTTATTCGCCATTTGTGTTTATGCAGAGCTATTGAAAGAGA
CATCTCATTCATATAGACCGCAACGAGAAACAGTGATGATTTGATTTCACGTCGCTGAAGAATCTCTCATTACCGAAAAA
ATATGTGCGCCGGTGGTTTTTCCCCAACCAGAAATCACGCCGGTGGTTTCCAATTTTGTATTATTATTTTTTTTTTTGGT
AATTTCCCCTAATTTGAACCTTCTTAACGAGACAAAAGGTTTGTTTGTAATTATATGGGCTTGATTAAAAACTAAGCCCA
ATTAAAAATAAAAAAGCCCATGAAAAATAGAATCATATAGTCACTCACGTGTTGACTCTCGAGTCATGTCGGCGATTTCT
TTCACTCTCCAGTAAACTTCACCAAGTCTCTTCTGCTGAAATCACGGTAATGCAATTCTCATGAACCTTGATTTTGTTTC
TGTTCTTCGCAATTTCTATTGTTGAATCTTTCTGCTAGATCTGAATGATTCTTCAAATCGAAGTACTCTTAGTTTTTTTT
TGTTAAATCAAGCTGGAATCTGAAATTTCTTGCAGATCCAATGAAGAAGATCCAAGTTATATAGTGAGACCTCAAACCTT
AGCTTGAGCTCTGCTTCTTCTCTCTTTCACTGCATTGAAG
>AT3G27240.1 | chr3:10058371-10061370 REVERSE LENGTH=3000
TTTTTTTGTAGATTTAAGATAAGGGTAACAATTTTATTTTTTTAAAATGTATATTGAACGATTCATTTTGTAAAAAGTTT
TTAACAACTCCGATCCGCCGATCCCCGATACAGATCATGTTGATCAATCATACCATGTCTTACGACGTATCGCCATATAC
ATCTATGTCTATGGTACGCGTGGGGGGCTGATGGTACGTCAATATATATGTCAGTCAGTCAGTCTATATACATGACACAT
ATATGTACATATGTGAGATCTATAGAAGAATATTTTCTAAGGATTTTATATAACCACATCCATCGATTGTATGTATGTTG
CATTGCATTGTTTTTAATACCATACACAAAACTATTATGACTACAAACAAAAAAAAATATAGAATGGAAGGGATAGAACA
ATCGTTTTGAATTTAAATCAACATCCACGTACATTTAATTTAAACAACGAAAGCATTAATTGTTTTTTTTACCTTGCATA
TGCCATACAAAAATTACGGATAATCCGGATTATAAGTTTATAATACGATGACCAGGAACTATTAGATTAGCAAGAGCATG
GATGGACTCAACAAGAGTAAATATAAAATTATGGTCACTTAATTAACTTTAAAAATATTTTTTGTTGATTAGCAAAATGT
ATGGTCCAACACATAATATACAGTATTAAATTTTGACGGCCGGCAACTATAGGCGAAGAAACACACACGTTGTTGAATAG
AAGCAATGTGAATATATCTTTACCCACATAGATGCATACACATAGGTCCATATGATAAGTTAAATGGTATGTTTATTTCC
CCAATTTTCTTTTATTTTTAGTTGAGATTTTTATATTATATGAACGCATGGGTCCTACGTAAACACACAATATGCTGTTT
CACCTTATTCGAAGGCTCTTATTGGTCCTCGTAATCTCCGACCAATCAAATTGCACTATGTGTCCTCCATTTCTCACTTG
AAAAGCTGTTATGTCATGACTCATCAAACATTCATACTTACATATGCATGTCTACGTTGAGCACGAAAAAAGAAGAAGGA
ATTATGCGCATCATTAGCATGCCGATATATGTGAGTAAACGAATAAGAAATGTTAGCGATCTAATGATATTTGCAGACAT
AATATAGTTGTTAAAAAAAAGAAAAAGACTAATGTATTAATTAATTGTTAAATAAAACAAGCAAAAACTGAAACGAGTAG
AGTTTTTATTTTTTAATAGATTTTATCAAAAAAAAAAGACTGCGTCTGCATGGAGTAATTAATACTGCGTTGAATTATAA
TTTTGTTTAGGTGTTTTGAATAGTTTTTTTTAATCTATATTTTCACAACAACTTTTGTTAATATAGTCCAGATGGATGCC
ACATAACAAAAGGTTTTTTTCTAGTAACAAAACAGGATTAGTAACTAGGCATACACTGATACACATTCGGTTCGGTTCAA
TTCTTCGGGTTTTGGGTTATTCGTTTTTAGCTTTTTAGCATCCATAAGGAAACCGAATGTTTTTCAGTTCAGTTAGTCTT
CTTTCTTTGTTTTGTGTTACAAATTAAGCGAGCAAGTTAGCTCTCCAGTTTATAATCTCTCTTTGTTGTCACTTTTTGGT
ATGTAACTTACTAACTTGTGTTGTTGTCATATGAAGAGAAGAATGGGGGACCAAGGATGAAGGTAAGGTTCGGTTCTTTG
AGTATTTTGGTTTCTTTTTGGGTACTTCAAGTAAAAATATATAAACCGTAAAAATATCCAAACCTTTGGAGGCTGCTGGT
GATGCTTTAATTTATTCCAAATTGTTGAAATATTGTTGAAAACATAGTTTAAAACAAGTATTTCTAGGTCTTGTGGTACA
TAAAGTGTTCCAGGGATTTTTTCTCGCTGAAGTTCGATGTTTTGGGAAAAAGAGAGTACAAAGCTTGGTTCCCGCAGTTA
AGGGCCATTTGACCGTGAGTCTTAGTATTATTTTCCTTTGTGATTGTGGTAGATTGCTTGTTTGTTCTTTTTAAAATTTC
TCTCTGACTTTTTGTCGGATATGCGAGACATATGTTTAGTAGATGAAGCATAGTTTCTGACTCGGTCGATGGTTAAGTTA
CTTAACTTAAGTATGATTCCACTTGATAGTAAAATGTGATTATTCCAGCTAATCACGCATATCACATCAGAATGATTAAT
GGTCCTTAGATCAAAAATTATCCACAGTTGTAATTAACATCTCATTATCAAGATCATATATTAATAGCACAAGTGATTAG
AAGTGAAGCTTCCTCCTAAGAAGTTTCAAAAGTTGTGATTGCCAAAACTTTTTTTAAAGCAAAATCGTGTTTTCAAATTT
TCACTGTTTGTTTATATATATAATATGAAATGATTAGACCATTAAGCCAGTTTGAAGTACAAACATTGTCACTAGTATGA
TAATTCAAACATTTTTTTAATTATCTCCATATTGATTTTTTAAAATCCAACCAAGTCTACTTCTGGTGATGTATGATCCT
AAAGTCATATGTTTTACGTTGCATTCGGAAGATTTTTCTTCTCAAAGATAATAAAGATCCACCAAGCTTTTAAACTTTTC
AAGTGTTATCTACTTCGACATTTTCTGGGCTCAAGCAGTACGTTGTTGGCCCATTAAGGCCCAAATAAGTAAAACTGTGG
TCGTGTGTCTAGCAGCCGCTGTGTCATCGTGGAACTCCCATTTTCTCTCTTTTACTTGTTCGTTCCCAAACTCTTCTCCC
TCGATCGTCTCCGTCGCCGATCTCGTTTCTTCATTTTCCGGTGAGATTCTCTCTCTATTTCTCTGTATATCTCGTATTCG
AAACCTTCGTTTTCTTCTTTGACATTTGATTGATCAGAGTTATCTATATTCGTCGGATCTGTGTAGACTCAAATTTTCTA
GGGCTTGTTCGCTTTTGTTTATTCGTATACGTGTTGTGAAATCGCATTTTCACTGAATCAGTATTCTGATTCAATTTCTT
TGTTTCTTCAGCGTGTTGATTGGTACAAAGGTTTAATCAA
>AT3G27250.2 | chr3:10058633-10061632 FORWARD LENGTH=3000
GGCGACGGAGACGATCGAGGGAGAAGAGTTTGGGAACGAACAAGTAAAAGAGAGAAAATGGGAGTTCCACGATGACACAG
CGGCTGCTAGACACACGACCACAGTTTTACTTATTTGGGCCTTAATGGGCCAACAACGTACTGCTTGAGCCCAGAAAATG
TCGAAGTAGATAACACTTGAAAAGTTTAAAAGCTTGGTGGATCTTTATTATCTTTGAGAAGAAAAATCTTCCGAATGCAA
CGTAAAACATATGACTTTAGGATCATACATCACCAGAAGTAGACTTGGTTGGATTTTAAAAAATCAATATGGAGATAATT
AAAAAAATGTTTGAATTATCATACTAGTGACAATGTTTGTACTTCAAACTGGCTTAATGGTCTAATCATTTCATATTATA
TATATAAACAAACAGTGAAAATTTGAAAACACGATTTTGCTTTAAAAAAAGTTTTGGCAATCACAACTTTTGAAACTTCT
TAGGAGGAAGCTTCACTTCTAATCACTTGTGCTATTAATATATGATCTTGATAATGAGATGTTAATTACAACTGTGGATA
ATTTTTGATCTAAGGACCATTAATCATTCTGATGTGATATGCGTGATTAGCTGGAATAATCACATTTTACTATCAAGTGG
AATCATACTTAAGTTAAGTAACTTAACCATCGACCGAGTCAGAAACTATGCTTCATCTACTAAACATATGTCTCGCATAT
CCGACAAAAAGTCAGAGAGAAATTTTAAAAAGAACAAACAAGCAATCTACCACAATCACAAAGGAAAATAATACTAAGAC
TCACGGTCAAATGGCCCTTAACTGCGGGAACCAAGCTTTGTACTCTCTTTTTCCCAAAACATCGAACTTCAGCGAGAAAA
AATCCCTGGAACACTTTATGTACCACAAGACCTAGAAATACTTGTTTTAAACTATGTTTTCAACAATATTTCAACAATTT
GGAATAAATTAAAGCATCACCAGCAGCCTCCAAAGGTTTGGATATTTTTACGGTTTATATATTTTTACTTGAAGTACCCA
AAAAGAAACCAAAATACTCAAAGAACCGAACCTTACCTTCATCCTTGGTCCCCCATTCTTCTCTTCATATGACAACAACA
CAAGTTAGTAAGTTACATACCAAAAAGTGACAACAAAGAGAGATTATAAACTGGAGAGCTAACTTGCTCGCTTAATTTGT
AACACAAAACAAAGAAAGAAGACTAACTGAACTGAAAAACATTCGGTTTCCTTATGGATGCTAAAAAGCTAAAAACGAAT
AACCCAAAACCCGAAGAATTGAACCGAACCGAATGTGTATCAGTGTATGCCTAGTTACTAATCCTGTTTTGTTACTAGAA
AAAAACCTTTTGTTATGTGGCATCCATCTGGACTATATTAACAAAAGTTGTTGTGAAAATATAGATTAAAAAAAACTATT
CAAAACACCTAAACAAAATTATAATTCAACGCAGTATTAATTACTCCATGCAGACGCAGTCTTTTTTTTTTGATAAAATC
TATTAAAAAATAAAAACTCTACTCGTTTCAGTTTTTGCTTGTTTTATTTAACAATTAATTAATACATTAGTCTTTTTCTT
TTTTTTAACAACTATATTATGTCTGCAAATATCATTAGATCGCTAACATTTCTTATTCGTTTACTCACATATATCGGCAT
GCTAATGATGCGCATAATTCCTTCTTCTTTTTTCGTGCTCAACGTAGACATGCATATGTAAGTATGAATGTTTGATGAGT
CATGACATAACAGCTTTTCAAGTGAGAAATGGAGGACACATAGTGCAATTTGATTGGTCGGAGATTACGAGGACCAATAA
GAGCCTTCGAATAAGGTGAAACAGCATATTGTGTGTTTACGTAGGACCCATGCGTTCATATAATATAAAAATCTCAACTA
AAAATAAAAGAAAATTGGGGAAATAAACATACCATTTAACTTATCATATGGACCTATGTGTATGCATCTATGTGGGTAAA
GATATATTCACATTGCTTCTATTCAACAACGTGTGTGTTTCTTCGCCTATAGTTGCCGGCCGTCAAAATTTAATACTGTA
TATTATGTGTTGGACCATACATTTTGCTAATCAACAAAAAATATTTTTAAAGTTAATTAAGTGACCATAATTTTATATTT
ACTCTTGTTGAGTCCATCCATGCTCTTGCTAATCTAATAGTTCCTGGTCATCGTATTATAAACTTATAATCCGGATTATC
CGTAATTTTTGTATGGCATATGCAAGGTAAAAAAAACAATTAATGCTTTCGTTGTTTAAATTAAATGTACGTGGATGTTG
ATTTAAATTCAAAACGATTGTTCTATCCCTTCCATTCTATATTTTTTTTTGTTTGTAGTCATAATAGTTTTGTGTATGGT
ATTAAAAACAATGCAATGCAACATACATACAATCGATGGATGTGGTTATATAAAATCCTTAGAAAATATTCTTCTATAGA
TCTCACATATGTACATATATGTGTCATGTATATAGACTGACTGACTGACATATATATTGACGTACCATCAGCCCCCCACG
CGTACCATAGACATAGATGTATATGGCGATACGTCGTAAGACATGGTATGATTGATCAACATGATCTGTATCGGGGATCG
GCGGATCGGAGTTGTTAAAAACTTTTTACAAAATGAATCGTTCAATATACATTTTAAAAAAATAAAATTGTTACCCTTAT
CTTAAATCTACAAAAAAAAAAAACATAACTATTAAAAAAAGAGACACTAATATGGTGCAAAAGATGACATAGGAGATGCA
CAGAAACCATCCAATGATTTAACTGTATCTTACGCTAACCCTAAAGCCACGTGGCGAATTACCATTCCTCCTCATTTGCC
CCGAATGATAATCTTTTCGGCTCACCGGAGAGAGACACACAGAAAGACTATAGAGAAAGAGAGAGAAAGAAAGAAAGAAA
AAGAGTGAGAGTGTTTGATGATAAGAGAGAAAGATAAAAA
>AT3G27250.1 | chr3:10058633-10061632 FORWARD LENGTH=3000
GGCGACGGAGACGATCGAGGGAGAAGAGTTTGGGAACGAACAAGTAAAAGAGAGAAAATGGGAGTTCCACGATGACACAG
CGGCTGCTAGACACACGACCACAGTTTTACTTATTTGGGCCTTAATGGGCCAACAACGTACTGCTTGAGCCCAGAAAATG
TCGAAGTAGATAACACTTGAAAAGTTTAAAAGCTTGGTGGATCTTTATTATCTTTGAGAAGAAAAATCTTCCGAATGCAA
CGTAAAACATATGACTTTAGGATCATACATCACCAGAAGTAGACTTGGTTGGATTTTAAAAAATCAATATGGAGATAATT
AAAAAAATGTTTGAATTATCATACTAGTGACAATGTTTGTACTTCAAACTGGCTTAATGGTCTAATCATTTCATATTATA
TATATAAACAAACAGTGAAAATTTGAAAACACGATTTTGCTTTAAAAAAAGTTTTGGCAATCACAACTTTTGAAACTTCT
TAGGAGGAAGCTTCACTTCTAATCACTTGTGCTATTAATATATGATCTTGATAATGAGATGTTAATTACAACTGTGGATA
ATTTTTGATCTAAGGACCATTAATCATTCTGATGTGATATGCGTGATTAGCTGGAATAATCACATTTTACTATCAAGTGG
AATCATACTTAAGTTAAGTAACTTAACCATCGACCGAGTCAGAAACTATGCTTCATCTACTAAACATATGTCTCGCATAT
CCGACAAAAAGTCAGAGAGAAATTTTAAAAAGAACAAACAAGCAATCTACCACAATCACAAAGGAAAATAATACTAAGAC
TCACGGTCAAATGGCCCTTAACTGCGGGAACCAAGCTTTGTACTCTCTTTTTCCCAAAACATCGAACTTCAGCGAGAAAA
AATCCCTGGAACACTTTATGTACCACAAGACCTAGAAATACTTGTTTTAAACTATGTTTTCAACAATATTTCAACAATTT
GGAATAAATTAAAGCATCACCAGCAGCCTCCAAAGGTTTGGATATTTTTACGGTTTATATATTTTTACTTGAAGTACCCA
AAAAGAAACCAAAATACTCAAAGAACCGAACCTTACCTTCATCCTTGGTCCCCCATTCTTCTCTTCATATGACAACAACA
CAAGTTAGTAAGTTACATACCAAAAAGTGACAACAAAGAGAGATTATAAACTGGAGAGCTAACTTGCTCGCTTAATTTGT
AACACAAAACAAAGAAAGAAGACTAACTGAACTGAAAAACATTCGGTTTCCTTATGGATGCTAAAAAGCTAAAAACGAAT
AACCCAAAACCCGAAGAATTGAACCGAACCGAATGTGTATCAGTGTATGCCTAGTTACTAATCCTGTTTTGTTACTAGAA
AAAAACCTTTTGTTATGTGGCATCCATCTGGACTATATTAACAAAAGTTGTTGTGAAAATATAGATTAAAAAAAACTATT
CAAAACACCTAAACAAAATTATAATTCAACGCAGTATTAATTACTCCATGCAGACGCAGTCTTTTTTTTTTGATAAAATC
TATTAAAAAATAAAAACTCTACTCGTTTCAGTTTTTGCTTGTTTTATTTAACAATTAATTAATACATTAGTCTTTTTCTT
TTTTTTAACAACTATATTATGTCTGCAAATATCATTAGATCGCTAACATTTCTTATTCGTTTACTCACATATATCGGCAT
GCTAATGATGCGCATAATTCCTTCTTCTTTTTTCGTGCTCAACGTAGACATGCATATGTAAGTATGAATGTTTGATGAGT
CATGACATAACAGCTTTTCAAGTGAGAAATGGAGGACACATAGTGCAATTTGATTGGTCGGAGATTACGAGGACCAATAA
GAGCCTTCGAATAAGGTGAAACAGCATATTGTGTGTTTACGTAGGACCCATGCGTTCATATAATATAAAAATCTCAACTA
AAAATAAAAGAAAATTGGGGAAATAAACATACCATTTAACTTATCATATGGACCTATGTGTATGCATCTATGTGGGTAAA
GATATATTCACATTGCTTCTATTCAACAACGTGTGTGTTTCTTCGCCTATAGTTGCCGGCCGTCAAAATTTAATACTGTA
TATTATGTGTTGGACCATACATTTTGCTAATCAACAAAAAATATTTTTAAAGTTAATTAAGTGACCATAATTTTATATTT
ACTCTTGTTGAGTCCATCCATGCTCTTGCTAATCTAATAGTTCCTGGTCATCGTATTATAAACTTATAATCCGGATTATC
CGTAATTTTTGTATGGCATATGCAAGGTAAAAAAAACAATTAATGCTTTCGTTGTTTAAATTAAATGTACGTGGATGTTG
ATTTAAATTCAAAACGATTGTTCTATCCCTTCCATTCTATATTTTTTTTTGTTTGTAGTCATAATAGTTTTGTGTATGGT
ATTAAAAACAATGCAATGCAACATACATACAATCGATGGATGTGGTTATATAAAATCCTTAGAAAATATTCTTCTATAGA
TCTCACATATGTACATATATGTGTCATGTATATAGACTGACTGACTGACATATATATTGACGTACCATCAGCCCCCCACG
CGTACCATAGACATAGATGTATATGGCGATACGTCGTAAGACATGGTATGATTGATCAACATGATCTGTATCGGGGATCG
GCGGATCGGAGTTGTTAAAAACTTTTTACAAAATGAATCGTTCAATATACATTTTAAAAAAATAAAATTGTTACCCTTAT
CTTAAATCTACAAAAAAAAAAAACATAACTATTAAAAAAAGAGACACTAATATGGTGCAAAAGATGACATAGGAGATGCA
CAGAAACCATCCAATGATTTAACTGTATCTTACGCTAACCCTAAAGCCACGTGGCGAATTACCATTCCTCCTCATTTGCC
CCGAATGATAATCTTTTCGGCTCACCGGAGAGAGACACACAGAAAGACTATAGAGAAAGAGAGAGAAAGAAAGAAAGAAA
AAGAGTGAGAGTGTTTGATGATAAGAGAGAAAGATAAAAA
>AT3G27260.1 | chr3:10065411-10068410 FORWARD LENGTH=3000
TTTAGGTAAAGAGCTCACACCTATCTCTACTCTATAGTGTTATATAGTGTCAAAATTTAACGAAGGCATTAAAAAAATAA
AAACTTATATACCATACTTAATTCCAAATCGAACAAAACACAAATTGTACCCGAATCAAACATATTGAATTGAAACCAAA
TCAAACTGAAACCGAACTGAACTAGTTTAGAAAGTTTTACTAAAACCTAATCAACAAATACCAAACCAAACGGGAAATTA
TGAGAAAAGTAGAAAAAGGCCCACCAAAAGAGCGTCCACCATTACTTGATTGTGTATGATACATATATAAATTGGTCTTA
TTTGTAATACAATCAAGTGGGCTTAGCCCATCCTTTTGGTTTGTTTACTTGTGTGTATTGGGTCGAATTCTTCTAGAAGG
CCTCTTTTTAAAAACGGTTTGTGTAAAATTGTCAACACCATTTTGGACTTTTGTGTTATTTCCATTACTAATCTCTATAG
TTTAGGAATTTCTCGTGTTATAAAACTCAAGTACAAAACACAGGAATCATATATATATATATATGAAAGTTGGTTAATAT
AAATGACACATTATCACACAACAAAATGACATATGTCATTCGATGTTTTTTTTTAAATTAATAAAACTAATAAAATTAAA
TAAACAAATTAAATGTATTATTAATTCTATTTTTAATTGAATTTTCCAAAATAAAAATAAAAAATAAAATTATGTAAACA
AATTAAATACTACTTTCATTATACTCTTTTTATTATATTAATTTTTTTATTATCAATAATCATGACTAATTTTTTTATTG
TGTTGTAGTTGTTTGCTACCTAACCTCTTATTAGTTTATTAGTTTAATTTTGAGTTTTTGATAACATTGACATTCAAGTT
TTTTCAAATAATAAACCTTCAAAATATTAGACTTACCAAATAATATAATACACAATCATTTCTCTTATATTGATATATGC
AATGACAGAAGATCTAAAAGTATTGACTTTAATGATACTTTAATTTTTGCTTTCTTTTTATTATTTTCATATGAATACTC
TTGAAATCTTATTTAGTTTATATCAATTCTATATATTTAATCATAAACCTATAACAATGTTGTTGGAGTATTATATCGGG
GGAATAAATAAAACCATAAATAGTTTATTTATAATCAAGTTGAAGAATTTTCAAATTATCCAAGACGCAATCATTTCTCT
AATATTGATATATGCAGTGACAAAAGATCCAAAAGTGTTGACTTCAATAACATTCAATTTTTGCTATCTTTTTTATTTTT
TTGTATGAATACTCTTTAGATCCTTTTCAGTTGATATCAATCCAAACTTTAATCATGAGTCGATCACAATGTTGTTGAAG
TACATAAAACAAGAAATTGATTTATTAATAATCGAGTTAGGAAAATTTTAAACCACAAAAGTAACATAGTTACACAGAAT
TGTATCAAAATATTATTATTGTTGTTATATGTATTCATGAAGTGAAAAAATATTAAAATCTTATAAATAATCAGCTTTAT
ACACAAAATATATAAATTAATATATAGAGTCACAAATGAATCTAACCATAAAAATTGTAACTACATATTATGGATCTAAT
TTCATTAACAATACAAAAATAAATAAATAGTAAATATAATTAGCATAAATAACAATCAATGTAATTTTTTCTTTAACAAT
TTTCACAACAAATCCACGCGTAGCGTGGGTACCCATCTAGTTTCTAGTAAAAAAAGAAATAGATAACACTCTTGCCCAAC
ACAATCAATAACAGTTCAACTGAACAACATATGAGGAAACAAATCATACTTGCCGTTTTGCTATCGACTACAAACTTCAT
GTCGTTTTTCATTTAGCTAGTGAACTAACCAAGATTCTAGAGTGTAATAAAATATTAAAATCTATAGGCAAACTCACATG
ACCAATTAAACAAGTTAACGATTACTGTCCAATTAAACGTCACAAGTTAATTTTCTACCGTTAAAATATTGCCACGTAGG
ACGCGTACGTTAATTAACTCGTAAAATCCGCGCAGACAAAATCACATTGACCGTTAGATATAGATTTGGCGGCTAGTTCT
TCAATCAATATAAACCGTCCGTCAAAAATCAGAGGTAGGCTTTTGACGGTGTAGTTTTATTTTAAAAACATAAAATAAAT
TAGTGTAAGAAACTTTTTTCTCTCTCTCTGAGTCTTCGACTTCGTTTTTATCTCCAGCTTTTTTTTTCTCACGCGAAAAG
CTCCTGTTCTTTAAAGGATTTGATCACGAGAGTTTCAGGTTTGGATTTCGTAGTCAATTTCCAGATTCTAGGGTTTTGGT
TGGTCAAAATCTTCTACTTCGTCCCGTGTTTGTGGATTGGTTCACGGATCTTTGGAGATTCCGAAATTGGAGGCGATTTT
TATTCTAGGGTTTCGGTGAAATTTGTACCGTTTTTTGGATTAATTCTTACGTTGATCGCTTCTCTCCTGGCGAGCTCGCG
TTTAAAGGTTTAGATTTCAAGCTCCGTGTTGTCTATTTTGAAGCTAATTTATCTGGTGGAGGTTGAATTTTGGTTTGTGA
AGAATTTGTGTGGATTCAGCTGTTGGAGATTCAAATGGTAAGATTCGATCTATTTTTGATTTGTGGGTTTTTCTTAATTC
GAATGATTAGAAAAAATAGAGATTCATTTGAATTTGGCATCAAGCTAGGGTTTGAGTTTTGGGGTCCAAAAACGAAATTG
GACAGCTAAAGGTTTAATTTTTACGGTCATATCTCTCACGTTTTTGAGAATCGGAAATTCTTATTTCACATTGTTTAGAT
CTGGGGTTCTTGTGTCACAACAAGTTTCTTGGCCCAATGTTATCTATCGAAATAGGGAAAAGAATCGTCTTAGTGGTTTT
GAATGGGACTGTATTAGTTTTTGTTGATTTAAGTGAAATTATATATGATTCAGGTGTCTTGCAAATGAGTTGTAGAAGCT
AGTGAGAATTATATATATTGTGGTAAGTCTTGCCAAAACA
>AT3G27260.4 | chr3:10065411-10068410 FORWARD LENGTH=3000
TTTAGGTAAAGAGCTCACACCTATCTCTACTCTATAGTGTTATATAGTGTCAAAATTTAACGAAGGCATTAAAAAAATAA
AAACTTATATACCATACTTAATTCCAAATCGAACAAAACACAAATTGTACCCGAATCAAACATATTGAATTGAAACCAAA
TCAAACTGAAACCGAACTGAACTAGTTTAGAAAGTTTTACTAAAACCTAATCAACAAATACCAAACCAAACGGGAAATTA
TGAGAAAAGTAGAAAAAGGCCCACCAAAAGAGCGTCCACCATTACTTGATTGTGTATGATACATATATAAATTGGTCTTA
TTTGTAATACAATCAAGTGGGCTTAGCCCATCCTTTTGGTTTGTTTACTTGTGTGTATTGGGTCGAATTCTTCTAGAAGG
CCTCTTTTTAAAAACGGTTTGTGTAAAATTGTCAACACCATTTTGGACTTTTGTGTTATTTCCATTACTAATCTCTATAG
TTTAGGAATTTCTCGTGTTATAAAACTCAAGTACAAAACACAGGAATCATATATATATATATATGAAAGTTGGTTAATAT
AAATGACACATTATCACACAACAAAATGACATATGTCATTCGATGTTTTTTTTTAAATTAATAAAACTAATAAAATTAAA
TAAACAAATTAAATGTATTATTAATTCTATTTTTAATTGAATTTTCCAAAATAAAAATAAAAAATAAAATTATGTAAACA
AATTAAATACTACTTTCATTATACTCTTTTTATTATATTAATTTTTTTATTATCAATAATCATGACTAATTTTTTTATTG
TGTTGTAGTTGTTTGCTACCTAACCTCTTATTAGTTTATTAGTTTAATTTTGAGTTTTTGATAACATTGACATTCAAGTT
TTTTCAAATAATAAACCTTCAAAATATTAGACTTACCAAATAATATAATACACAATCATTTCTCTTATATTGATATATGC
AATGACAGAAGATCTAAAAGTATTGACTTTAATGATACTTTAATTTTTGCTTTCTTTTTATTATTTTCATATGAATACTC
TTGAAATCTTATTTAGTTTATATCAATTCTATATATTTAATCATAAACCTATAACAATGTTGTTGGAGTATTATATCGGG
GGAATAAATAAAACCATAAATAGTTTATTTATAATCAAGTTGAAGAATTTTCAAATTATCCAAGACGCAATCATTTCTCT
AATATTGATATATGCAGTGACAAAAGATCCAAAAGTGTTGACTTCAATAACATTCAATTTTTGCTATCTTTTTTATTTTT
TTGTATGAATACTCTTTAGATCCTTTTCAGTTGATATCAATCCAAACTTTAATCATGAGTCGATCACAATGTTGTTGAAG
TACATAAAACAAGAAATTGATTTATTAATAATCGAGTTAGGAAAATTTTAAACCACAAAAGTAACATAGTTACACAGAAT
TGTATCAAAATATTATTATTGTTGTTATATGTATTCATGAAGTGAAAAAATATTAAAATCTTATAAATAATCAGCTTTAT
ACACAAAATATATAAATTAATATATAGAGTCACAAATGAATCTAACCATAAAAATTGTAACTACATATTATGGATCTAAT
TTCATTAACAATACAAAAATAAATAAATAGTAAATATAATTAGCATAAATAACAATCAATGTAATTTTTTCTTTAACAAT
TTTCACAACAAATCCACGCGTAGCGTGGGTACCCATCTAGTTTCTAGTAAAAAAAGAAATAGATAACACTCTTGCCCAAC
ACAATCAATAACAGTTCAACTGAACAACATATGAGGAAACAAATCATACTTGCCGTTTTGCTATCGACTACAAACTTCAT
GTCGTTTTTCATTTAGCTAGTGAACTAACCAAGATTCTAGAGTGTAATAAAATATTAAAATCTATAGGCAAACTCACATG
ACCAATTAAACAAGTTAACGATTACTGTCCAATTAAACGTCACAAGTTAATTTTCTACCGTTAAAATATTGCCACGTAGG
ACGCGTACGTTAATTAACTCGTAAAATCCGCGCAGACAAAATCACATTGACCGTTAGATATAGATTTGGCGGCTAGTTCT
TCAATCAATATAAACCGTCCGTCAAAAATCAGAGGTAGGCTTTTGACGGTGTAGTTTTATTTTAAAAACATAAAATAAAT
TAGTGTAAGAAACTTTTTTCTCTCTCTCTGAGTCTTCGACTTCGTTTTTATCTCCAGCTTTTTTTTTCTCACGCGAAAAG
CTCCTGTTCTTTAAAGGATTTGATCACGAGAGTTTCAGGTTTGGATTTCGTAGTCAATTTCCAGATTCTAGGGTTTTGGT
TGGTCAAAATCTTCTACTTCGTCCCGTGTTTGTGGATTGGTTCACGGATCTTTGGAGATTCCGAAATTGGAGGCGATTTT
TATTCTAGGGTTTCGGTGAAATTTGTACCGTTTTTTGGATTAATTCTTACGTTGATCGCTTCTCTCCTGGCGAGCTCGCG
TTTAAAGGTTTAGATTTCAAGCTCCGTGTTGTCTATTTTGAAGCTAATTTATCTGGTGGAGGTTGAATTTTGGTTTGTGA
AGAATTTGTGTGGATTCAGCTGTTGGAGATTCAAATGGTAAGATTCGATCTATTTTTGATTTGTGGGTTTTTCTTAATTC
GAATGATTAGAAAAAATAGAGATTCATTTGAATTTGGCATCAAGCTAGGGTTTGAGTTTTGGGGTCCAAAAACGAAATTG
GACAGCTAAAGGTTTAATTTTTACGGTCATATCTCTCACGTTTTTGAGAATCGGAAATTCTTATTTCACATTGTTTAGAT
CTGGGGTTCTTGTGTCACAACAAGTTTCTTGGCCCAATGTTATCTATCGAAATAGGGAAAAGAATCGTCTTAGTGGTTTT
GAATGGGACTGTATTAGTTTTTGTTGATTTAAGTGAAATTATATATGATTCAGGTGTCTTGCAAATGAGTTGTAGAAGCT
AGTGAGAATTATATATATTGTGGTAAGTCTTGCCAAAACA
>AT3G27260.3 | chr3:10065411-10068410 FORWARD LENGTH=3000
TTTAGGTAAAGAGCTCACACCTATCTCTACTCTATAGTGTTATATAGTGTCAAAATTTAACGAAGGCATTAAAAAAATAA
AAACTTATATACCATACTTAATTCCAAATCGAACAAAACACAAATTGTACCCGAATCAAACATATTGAATTGAAACCAAA
TCAAACTGAAACCGAACTGAACTAGTTTAGAAAGTTTTACTAAAACCTAATCAACAAATACCAAACCAAACGGGAAATTA
TGAGAAAAGTAGAAAAAGGCCCACCAAAAGAGCGTCCACCATTACTTGATTGTGTATGATACATATATAAATTGGTCTTA
TTTGTAATACAATCAAGTGGGCTTAGCCCATCCTTTTGGTTTGTTTACTTGTGTGTATTGGGTCGAATTCTTCTAGAAGG
CCTCTTTTTAAAAACGGTTTGTGTAAAATTGTCAACACCATTTTGGACTTTTGTGTTATTTCCATTACTAATCTCTATAG
TTTAGGAATTTCTCGTGTTATAAAACTCAAGTACAAAACACAGGAATCATATATATATATATATGAAAGTTGGTTAATAT
AAATGACACATTATCACACAACAAAATGACATATGTCATTCGATGTTTTTTTTTAAATTAATAAAACTAATAAAATTAAA
TAAACAAATTAAATGTATTATTAATTCTATTTTTAATTGAATTTTCCAAAATAAAAATAAAAAATAAAATTATGTAAACA
AATTAAATACTACTTTCATTATACTCTTTTTATTATATTAATTTTTTTATTATCAATAATCATGACTAATTTTTTTATTG
TGTTGTAGTTGTTTGCTACCTAACCTCTTATTAGTTTATTAGTTTAATTTTGAGTTTTTGATAACATTGACATTCAAGTT
TTTTCAAATAATAAACCTTCAAAATATTAGACTTACCAAATAATATAATACACAATCATTTCTCTTATATTGATATATGC
AATGACAGAAGATCTAAAAGTATTGACTTTAATGATACTTTAATTTTTGCTTTCTTTTTATTATTTTCATATGAATACTC
TTGAAATCTTATTTAGTTTATATCAATTCTATATATTTAATCATAAACCTATAACAATGTTGTTGGAGTATTATATCGGG
GGAATAAATAAAACCATAAATAGTTTATTTATAATCAAGTTGAAGAATTTTCAAATTATCCAAGACGCAATCATTTCTCT
AATATTGATATATGCAGTGACAAAAGATCCAAAAGTGTTGACTTCAATAACATTCAATTTTTGCTATCTTTTTTATTTTT
TTGTATGAATACTCTTTAGATCCTTTTCAGTTGATATCAATCCAAACTTTAATCATGAGTCGATCACAATGTTGTTGAAG
TACATAAAACAAGAAATTGATTTATTAATAATCGAGTTAGGAAAATTTTAAACCACAAAAGTAACATAGTTACACAGAAT
TGTATCAAAATATTATTATTGTTGTTATATGTATTCATGAAGTGAAAAAATATTAAAATCTTATAAATAATCAGCTTTAT
ACACAAAATATATAAATTAATATATAGAGTCACAAATGAATCTAACCATAAAAATTGTAACTACATATTATGGATCTAAT
TTCATTAACAATACAAAAATAAATAAATAGTAAATATAATTAGCATAAATAACAATCAATGTAATTTTTTCTTTAACAAT
TTTCACAACAAATCCACGCGTAGCGTGGGTACCCATCTAGTTTCTAGTAAAAAAAGAAATAGATAACACTCTTGCCCAAC
ACAATCAATAACAGTTCAACTGAACAACATATGAGGAAACAAATCATACTTGCCGTTTTGCTATCGACTACAAACTTCAT
GTCGTTTTTCATTTAGCTAGTGAACTAACCAAGATTCTAGAGTGTAATAAAATATTAAAATCTATAGGCAAACTCACATG
ACCAATTAAACAAGTTAACGATTACTGTCCAATTAAACGTCACAAGTTAATTTTCTACCGTTAAAATATTGCCACGTAGG
ACGCGTACGTTAATTAACTCGTAAAATCCGCGCAGACAAAATCACATTGACCGTTAGATATAGATTTGGCGGCTAGTTCT
TCAATCAATATAAACCGTCCGTCAAAAATCAGAGGTAGGCTTTTGACGGTGTAGTTTTATTTTAAAAACATAAAATAAAT
TAGTGTAAGAAACTTTTTTCTCTCTCTCTGAGTCTTCGACTTCGTTTTTATCTCCAGCTTTTTTTTTCTCACGCGAAAAG
CTCCTGTTCTTTAAAGGATTTGATCACGAGAGTTTCAGGTTTGGATTTCGTAGTCAATTTCCAGATTCTAGGGTTTTGGT
TGGTCAAAATCTTCTACTTCGTCCCGTGTTTGTGGATTGGTTCACGGATCTTTGGAGATTCCGAAATTGGAGGCGATTTT
TATTCTAGGGTTTCGGTGAAATTTGTACCGTTTTTTGGATTAATTCTTACGTTGATCGCTTCTCTCCTGGCGAGCTCGCG
TTTAAAGGTTTAGATTTCAAGCTCCGTGTTGTCTATTTTGAAGCTAATTTATCTGGTGGAGGTTGAATTTTGGTTTGTGA
AGAATTTGTGTGGATTCAGCTGTTGGAGATTCAAATGGTAAGATTCGATCTATTTTTGATTTGTGGGTTTTTCTTAATTC
GAATGATTAGAAAAAATAGAGATTCATTTGAATTTGGCATCAAGCTAGGGTTTGAGTTTTGGGGTCCAAAAACGAAATTG
GACAGCTAAAGGTTTAATTTTTACGGTCATATCTCTCACGTTTTTGAGAATCGGAAATTCTTATTTCACATTGTTTAGAT
CTGGGGTTCTTGTGTCACAACAAGTTTCTTGGCCCAATGTTATCTATCGAAATAGGGAAAAGAATCGTCTTAGTGGTTTT
GAATGGGACTGTATTAGTTTTTGTTGATTTAAGTGAAATTATATATGATTCAGGTGTCTTGCAAATGAGTTGTAGAAGCT
AGTGAGAATTATATATATTGTGGTAAGTCTTGCCAAAACA
>AT3G27260.2 | chr3:10065558-10068557 FORWARD LENGTH=3000
AATTGAAACCAAATCAAACTGAAACCGAACTGAACTAGTTTAGAAAGTTTTACTAAAACCTAATCAACAAATACCAAACC
AAACGGGAAATTATGAGAAAAGTAGAAAAAGGCCCACCAAAAGAGCGTCCACCATTACTTGATTGTGTATGATACATATA
TAAATTGGTCTTATTTGTAATACAATCAAGTGGGCTTAGCCCATCCTTTTGGTTTGTTTACTTGTGTGTATTGGGTCGAA
TTCTTCTAGAAGGCCTCTTTTTAAAAACGGTTTGTGTAAAATTGTCAACACCATTTTGGACTTTTGTGTTATTTCCATTA
CTAATCTCTATAGTTTAGGAATTTCTCGTGTTATAAAACTCAAGTACAAAACACAGGAATCATATATATATATATATGAA
AGTTGGTTAATATAAATGACACATTATCACACAACAAAATGACATATGTCATTCGATGTTTTTTTTTAAATTAATAAAAC
TAATAAAATTAAATAAACAAATTAAATGTATTATTAATTCTATTTTTAATTGAATTTTCCAAAATAAAAATAAAAAATAA
AATTATGTAAACAAATTAAATACTACTTTCATTATACTCTTTTTATTATATTAATTTTTTTATTATCAATAATCATGACT
AATTTTTTTATTGTGTTGTAGTTGTTTGCTACCTAACCTCTTATTAGTTTATTAGTTTAATTTTGAGTTTTTGATAACAT
TGACATTCAAGTTTTTTCAAATAATAAACCTTCAAAATATTAGACTTACCAAATAATATAATACACAATCATTTCTCTTA
TATTGATATATGCAATGACAGAAGATCTAAAAGTATTGACTTTAATGATACTTTAATTTTTGCTTTCTTTTTATTATTTT
CATATGAATACTCTTGAAATCTTATTTAGTTTATATCAATTCTATATATTTAATCATAAACCTATAACAATGTTGTTGGA
GTATTATATCGGGGGAATAAATAAAACCATAAATAGTTTATTTATAATCAAGTTGAAGAATTTTCAAATTATCCAAGACG
CAATCATTTCTCTAATATTGATATATGCAGTGACAAAAGATCCAAAAGTGTTGACTTCAATAACATTCAATTTTTGCTAT
CTTTTTTATTTTTTTGTATGAATACTCTTTAGATCCTTTTCAGTTGATATCAATCCAAACTTTAATCATGAGTCGATCAC
AATGTTGTTGAAGTACATAAAACAAGAAATTGATTTATTAATAATCGAGTTAGGAAAATTTTAAACCACAAAAGTAACAT
AGTTACACAGAATTGTATCAAAATATTATTATTGTTGTTATATGTATTCATGAAGTGAAAAAATATTAAAATCTTATAAA
TAATCAGCTTTATACACAAAATATATAAATTAATATATAGAGTCACAAATGAATCTAACCATAAAAATTGTAACTACATA
TTATGGATCTAATTTCATTAACAATACAAAAATAAATAAATAGTAAATATAATTAGCATAAATAACAATCAATGTAATTT
TTTCTTTAACAATTTTCACAACAAATCCACGCGTAGCGTGGGTACCCATCTAGTTTCTAGTAAAAAAAGAAATAGATAAC
ACTCTTGCCCAACACAATCAATAACAGTTCAACTGAACAACATATGAGGAAACAAATCATACTTGCCGTTTTGCTATCGA
CTACAAACTTCATGTCGTTTTTCATTTAGCTAGTGAACTAACCAAGATTCTAGAGTGTAATAAAATATTAAAATCTATAG
GCAAACTCACATGACCAATTAAACAAGTTAACGATTACTGTCCAATTAAACGTCACAAGTTAATTTTCTACCGTTAAAAT
ATTGCCACGTAGGACGCGTACGTTAATTAACTCGTAAAATCCGCGCAGACAAAATCACATTGACCGTTAGATATAGATTT
GGCGGCTAGTTCTTCAATCAATATAAACCGTCCGTCAAAAATCAGAGGTAGGCTTTTGACGGTGTAGTTTTATTTTAAAA
ACATAAAATAAATTAGTGTAAGAAACTTTTTTCTCTCTCTCTGAGTCTTCGACTTCGTTTTTATCTCCAGCTTTTTTTTT
CTCACGCGAAAAGCTCCTGTTCTTTAAAGGATTTGATCACGAGAGTTTCAGGTTTGGATTTCGTAGTCAATTTCCAGATT
CTAGGGTTTTGGTTGGTCAAAATCTTCTACTTCGTCCCGTGTTTGTGGATTGGTTCACGGATCTTTGGAGATTCCGAAAT
TGGAGGCGATTTTTATTCTAGGGTTTCGGTGAAATTTGTACCGTTTTTTGGATTAATTCTTACGTTGATCGCTTCTCTCC
TGGCGAGCTCGCGTTTAAAGGTTTAGATTTCAAGCTCCGTGTTGTCTATTTTGAAGCTAATTTATCTGGTGGAGGTTGAA
TTTTGGTTTGTGAAGAATTTGTGTGGATTCAGCTGTTGGAGATTCAAATGGTAAGATTCGATCTATTTTTGATTTGTGGG
TTTTTCTTAATTCGAATGATTAGAAAAAATAGAGATTCATTTGAATTTGGCATCAAGCTAGGGTTTGAGTTTTGGGGTCC
AAAAACGAAATTGGACAGCTAAAGGTTTAATTTTTACGGTCATATCTCTCACGTTTTTGAGAATCGGAAATTCTTATTTC
ACATTGTTTAGATCTGGGGTTCTTGTGTCACAACAAGTTTCTTGGCCCAATGTTATCTATCGAAATAGGGAAAAGAATCG
TCTTAGTGGTTTTGAATGGGACTGTATTAGTTTTTGTTGATTTAAGTGAAATTATATATGATTCAGGTGTCTTGCAAATG
AGTTGTAGAAGCTAGTGAGAATTATATATATTGTGGTAAGTCTTGCCAAAACAATGGTTGAAAGTGCTGCGTTCCCAGGA
GGGTATTATCGGAATACTTTTGAAGCGCCTGAGGAATCAGAGGGCTCTGGGAGCTCTGCACAGATTGATACTGAGGTCAC
TGCGTCTGAGAATTCAAGTACTCCTGCACGGAAGTGTATT
>AT3G27270.2 | chr3:10070315-10073314 FORWARD LENGTH=3000
AACTCTGAGGCGCAAAGAGATGAAAATACAAGAATTGATGATCTTTTTGTTGGGAGTCGTGAGTACTTTATCTCCTTTAA
ATTCATTATTATGGTCTTAAGATTATTCATATGCTTGCGGATTTGTTTTTACTTCTCTACCTTAGTTCCTCTTTACTACT
CCCAGTTTCCTGGATAGATTTGTCCAAGATTTACTCTGTTGTAATATCTATAGTTGGCCACAATAGGGAAATGTAATAGA
TGTTGGTTATCACTGCTGGAGGCAAGATACTGTTAAAGAATTTTCTCGGGATACGTATTTTCAGTTTGTATCACTGGTGT
ATTCATTACAGAATCTACTGGTGCGCTTGAGCAGATGGATATTTGTTCTCAGCAAAAGCTTAGTTCTGATGAATCAGATG
GCCAACATGAGGGTGAGATGTAGTGAAAAAGAGTTTTATTTTTTTTCTCTATTTGAGCCTTGAATTGAGTGATCTCATAC
TTTGTCAACTTAATGCTTCAGGAAATATATTAGAGACTCCAGCTTCATCTGAGAAGCGCTATAGAGCTGCGCTGTTGAAG
AACCGGTTTGCAGATATCATTCTAAAAGCACGAGAGAAACCACTTCCACAGGTCTGTACTTATCTTCAATTTAGCCCATC
TTTAATTGCCTTAAGTGGTCACTGGATAATGCTTCTGGCTAGAACTCCTGTTAAAGTTGTTTGGCTTTAATAGTTATTAA
ACATAGGAGGGTAGGAAGAGTAGAAGTAATTTTAAACAATCACAGAAACTTGGAGATGTAGATTAGGAAATAAGAATTTT
TATTTAAAAATTATCAGAATTGTTACCCGAGCATAGTTGTGGAATGGACCTAGAAATCCACAATTGCATTAGTCGATCTT
GAATTAAATGCATGGATCACATACTCTACAATATCCTTGAAGCAGTCTTCTTTGTCCTTTGGGAATTAATATGGCTTAAA
TTTGATCTCTCATGGGAGCAGAATGGTATTAAGGGCGATCCAGAAAGGCTGCGTAAAGAAAGAGAAGAACTCGTACTGCA
GAAGAAGAAAGGTTGGTGTACTTGTTTAGTTGTTTATATATTAGAACAAGCCAATATATTAAAATTTTGTTGTTTCTCTG
GATCATTCTTACAAGAACAATTTTTTTTTACTTATATGTTCTTTTAATTGACAACCCTCTACTTATGTTGCCAGAGAAAG
CGCGTCTACAAGCTGAAGCAGAGGCTGCTGAAGATGCTCGTCGCCAAGCTGAAGCAGAAGCCGCTGCAGAAGCTGCTGCT
GAGGCTAAGCGGAAGAGAGAACTCGAAAGAGAAGCCGCTCGCCAAGCTTTATTGAAGGTAAATAGCAAACACATGACTTA
CATAACAGGATCACAAACCCTAAAAACAGTCATTAAAGATAAACATGTTAAAATATGGAGCACGTTCTCTGATGATTTTA
AATGTTCCACCCATGAAAGTTATGTGTTGTTTGTTTCTTGGCTTCAAATGATGGAGATTCTTATATTTTTTGTATGACTT
TGATTTCCTTGCAGATGGAGAAAACTGTAGAGATTAATGAGAACTCACGGTTTCTCGAGGACCTAGAGATGCTGAGTTCG
AGTGCACCTGAGCAATTACCAAGCTCAGCCGAAGAAACCAGCCCCGAGAGACCTTTAGACGCACTTGGAAGTTTCAACCT
CAGAGGAAGCAACCCACTTGAGCAACTCGGACTGTACATGAAACAAGATGATGATGAAGAAGAGCCCGAAGCTCCTGCTG
TTCCAAAACCTGATGAAACCAGCACCGAGAGACCTTTAGACGCACTTGGAAGTTTCAAACTCGGAGAATGTAATCCGCTG
GAGCAACTTGGACTGTACATGAAACAAGACGACGGTGAAGAAGAAGAACCCGAGGCTCCTGTGGTTCCAAAACCCAATGA
AACCAGCCTCGAGAGACCTGTAGACGCATTTGGAAGTTTCAACCTCAAAGGAAGTAACCCTCTTGAGCAACTCGGACTGT
ACATGAAACAAGACGATGATGAAGAAGAACCCGAGGCTCCCGCTGTTCCAAACCTAGCCAACGACGTGGAAGAAGGTGAA
ATCGATTGAACAAAAGAAGTGTATAAAATATATACATGTATTATATATAAAACAATAGCCAGGGCAGGTACAAACAGACG
CAAGAAATGAAGGTCTTAGCCCTTCTTAAGAGAAGATCCAATATGTGGCTCATTGTTTAATGAGTTTTGGAATGGATCTC
TCTTAAGCCAGTGTGGTGTTTAATTATGTAAAACACAAAGCAAACGCTTAGAAGCTTTTTGCCACGAGACTTCATGAAGA
GTCCCTTAGTGTATGATTATTAAAAAAAAATAGAAAAAAGAGTCAAAGACCATTGTTTGTGTAAGAATCTATTTTTACAT
TTGTTCTTGATAATAATTCTCTTCCGTGCAGAATCTTACCTTTAACATTTCGAACCGATTTTGGACACAGCCATCGAATG
ACAATAATAATGAACTACATTGAGGTTTCTTTTTTCATTACTACCAAATGAAAAAAAAAATGAGTACTATTGAACATTGA
AGAAGTGTTGTCATAACAAAAGCTGACTAGTGACTTAAATAAGTACAATTGAATTCGACAAGTGTTAAGTACTAAAATAA
GTACAATACAAATACAATAATTATCACCTTTTTTTTACTAATTTTTGTAAGCAGTTTGAATGATAGATTTTCTTTCTTCT
AAATATACATTTAAGATTTTGATGAAATATATAGAAAAATATATTGTGTTACTTTTAACAGTATCATTTTTTATTATAAT
CTTGGTCCTAAGCAAAACTAAATTTAGTTCTATAGTGTACTTGGAACCGAACTAAACCGAAAACGCTGTCGCTTTAGGTT
TTGTTTCCCTCACCAAACCCTTTCATCGTTTATCTAAACAAACCTCAACCATCTCCATCAACCATCGTCTCTATATATGT
ATCGACGACTTCAAAAGCTTCAAGTTATTCTTTATCAGTA
>AT3G27270.1 | chr3:10070315-10073314 FORWARD LENGTH=3000
AACTCTGAGGCGCAAAGAGATGAAAATACAAGAATTGATGATCTTTTTGTTGGGAGTCGTGAGTACTTTATCTCCTTTAA
ATTCATTATTATGGTCTTAAGATTATTCATATGCTTGCGGATTTGTTTTTACTTCTCTACCTTAGTTCCTCTTTACTACT
CCCAGTTTCCTGGATAGATTTGTCCAAGATTTACTCTGTTGTAATATCTATAGTTGGCCACAATAGGGAAATGTAATAGA
TGTTGGTTATCACTGCTGGAGGCAAGATACTGTTAAAGAATTTTCTCGGGATACGTATTTTCAGTTTGTATCACTGGTGT
ATTCATTACAGAATCTACTGGTGCGCTTGAGCAGATGGATATTTGTTCTCAGCAAAAGCTTAGTTCTGATGAATCAGATG
GCCAACATGAGGGTGAGATGTAGTGAAAAAGAGTTTTATTTTTTTTCTCTATTTGAGCCTTGAATTGAGTGATCTCATAC
TTTGTCAACTTAATGCTTCAGGAAATATATTAGAGACTCCAGCTTCATCTGAGAAGCGCTATAGAGCTGCGCTGTTGAAG
AACCGGTTTGCAGATATCATTCTAAAAGCACGAGAGAAACCACTTCCACAGGTCTGTACTTATCTTCAATTTAGCCCATC
TTTAATTGCCTTAAGTGGTCACTGGATAATGCTTCTGGCTAGAACTCCTGTTAAAGTTGTTTGGCTTTAATAGTTATTAA
ACATAGGAGGGTAGGAAGAGTAGAAGTAATTTTAAACAATCACAGAAACTTGGAGATGTAGATTAGGAAATAAGAATTTT
TATTTAAAAATTATCAGAATTGTTACCCGAGCATAGTTGTGGAATGGACCTAGAAATCCACAATTGCATTAGTCGATCTT
GAATTAAATGCATGGATCACATACTCTACAATATCCTTGAAGCAGTCTTCTTTGTCCTTTGGGAATTAATATGGCTTAAA
TTTGATCTCTCATGGGAGCAGAATGGTATTAAGGGCGATCCAGAAAGGCTGCGTAAAGAAAGAGAAGAACTCGTACTGCA
GAAGAAGAAAGGTTGGTGTACTTGTTTAGTTGTTTATATATTAGAACAAGCCAATATATTAAAATTTTGTTGTTTCTCTG
GATCATTCTTACAAGAACAATTTTTTTTTACTTATATGTTCTTTTAATTGACAACCCTCTACTTATGTTGCCAGAGAAAG
CGCGTCTACAAGCTGAAGCAGAGGCTGCTGAAGATGCTCGTCGCCAAGCTGAAGCAGAAGCCGCTGCAGAAGCTGCTGCT
GAGGCTAAGCGGAAGAGAGAACTCGAAAGAGAAGCCGCTCGCCAAGCTTTATTGAAGGTAAATAGCAAACACATGACTTA
CATAACAGGATCACAAACCCTAAAAACAGTCATTAAAGATAAACATGTTAAAATATGGAGCACGTTCTCTGATGATTTTA
AATGTTCCACCCATGAAAGTTATGTGTTGTTTGTTTCTTGGCTTCAAATGATGGAGATTCTTATATTTTTTGTATGACTT
TGATTTCCTTGCAGATGGAGAAAACTGTAGAGATTAATGAGAACTCACGGTTTCTCGAGGACCTAGAGATGCTGAGTTCG
AGTGCACCTGAGCAATTACCAAGCTCAGCCGAAGAAACCAGCCCCGAGAGACCTTTAGACGCACTTGGAAGTTTCAACCT
CAGAGGAAGCAACCCACTTGAGCAACTCGGACTGTACATGAAACAAGATGATGATGAAGAAGAGCCCGAAGCTCCTGCTG
TTCCAAAACCTGATGAAACCAGCACCGAGAGACCTTTAGACGCACTTGGAAGTTTCAAACTCGGAGAATGTAATCCGCTG
GAGCAACTTGGACTGTACATGAAACAAGACGACGGTGAAGAAGAAGAACCCGAGGCTCCTGTGGTTCCAAAACCCAATGA
AACCAGCCTCGAGAGACCTGTAGACGCATTTGGAAGTTTCAACCTCAAAGGAAGTAACCCTCTTGAGCAACTCGGACTGT
ACATGAAACAAGACGATGATGAAGAAGAACCCGAGGCTCCCGCTGTTCCAAACCTAGCCAACGACGTGGAAGAAGGTGAA
ATCGATTGAACAAAAGAAGTGTATAAAATATATACATGTATTATATATAAAACAATAGCCAGGGCAGGTACAAACAGACG
CAAGAAATGAAGGTCTTAGCCCTTCTTAAGAGAAGATCCAATATGTGGCTCATTGTTTAATGAGTTTTGGAATGGATCTC
TCTTAAGCCAGTGTGGTGTTTAATTATGTAAAACACAAAGCAAACGCTTAGAAGCTTTTTGCCACGAGACTTCATGAAGA
GTCCCTTAGTGTATGATTATTAAAAAAAAATAGAAAAAAGAGTCAAAGACCATTGTTTGTGTAAGAATCTATTTTTACAT
TTGTTCTTGATAATAATTCTCTTCCGTGCAGAATCTTACCTTTAACATTTCGAACCGATTTTGGACACAGCCATCGAATG
ACAATAATAATGAACTACATTGAGGTTTCTTTTTTCATTACTACCAAATGAAAAAAAAAATGAGTACTATTGAACATTGA
AGAAGTGTTGTCATAACAAAAGCTGACTAGTGACTTAAATAAGTACAATTGAATTCGACAAGTGTTAAGTACTAAAATAA
GTACAATACAAATACAATAATTATCACCTTTTTTTTACTAATTTTTGTAAGCAGTTTGAATGATAGATTTTCTTTCTTCT
AAATATACATTTAAGATTTTGATGAAATATATAGAAAAATATATTGTGTTACTTTTAACAGTATCATTTTTTATTATAAT
CTTGGTCCTAAGCAAAACTAAATTTAGTTCTATAGTGTACTTGGAACCGAACTAAACCGAAAACGCTGTCGCTTTAGGTT
TTGTTTCCCTCACCAAACCCTTTCATCGTTTATCTAAACAAACCTCAACCATCTCCATCAACCATCGTCTCTATATATGT
ATCGACGACTTCAAAAGCTTCAAGTTATTCTTTATCAGTA
>AT3G27280.2 | chr3:10073904-10076903 FORWARD LENGTH=3000
ACGTCAGCGGAGGCGCTGATGACGTCATACCCAGATGGGTTTGGGTTTCGTGGACCGTTGTTATTGTTACTGCCGTTACC
GTTAGTATCCTTTGGATTTGGAATTTGTGGGTACTGTTTTTTCAGGAAAGATATTCCAAATTTACCAAAAAGGTTAGGTA
AAAATATATTTACAGTTTCCATATTCGAGATTTTGTTATCTAATTTGAGCGTAAATTAATATCTCCGAATAAATTATGTT
CATGGATTTGGTTGCATATATATAAAAATTGTCCGGGACAAATTTTTAAAAAAATTATATCTTAGATTCCAAAATAAAGT
CTCAAAATAATTAACATATAGTCAATCAAAGTTTTTATATGCTATTAGAGTTGTTTAATAGTAAAAAAACAAAAAAACTT
TGGTTGACTCTGTCAAGAATAAAATGAGATTTGTTCTCTAATTTTAGCGTAAAATAATAAATCTGAATTAATCATATCCC
ATTATCTCTGGACTTGGAGCTATATGATCAGTACTATCATTGAATTTAGACACAAATTGGTTATAAGGGTGTTCGTTTAA
TATAGTTTGGTATTCGGTTTTTACAAAATAAATTTGAAAATCCGAGACAAATTGGATATTCAAAATAATTGACAGATCGT
AAGGTTTATTTTTATTGAAGATAGAATACTTTTAATTATTATTGTGAGTCGGTCTTAGGTTGTTGAGACGAAAGTTAATT
ATAAGAATGTTTGTCACAACCCATTACTAAGTCTAAAGCATAGAAAACTTGGGATGACTAAACTTGGGGTGACTTGTACA
ATATCAAAAATCGAGATCATTGCCTCGGACAATAATAAATTCCACAAAAGTACGAGTGACTAGTGTCCACGAGACTAGTG
GTTGAAAATTAGGACTTGAATTCATTCCCTCTAGAAGTTTATACAAATTTCAGACCAACTTTTTAATTAACACTTTTTTT
CATTTATTTTTTCTTGAGCAAAATAAGAGAGGAAGTAAGATAGATTAAAATTTAAACAACCACAAGATAAACATGCTTTA
AGATTCTAGTTAAGAGATGGATAATTGAACGAATCCAAACCAATTGGAGGGGAATGGTCTGTTAGATTTCACATGTTAGA
GGTTCCTCCATGAAGTCTAGAGTTAGACTCTTTCGAAATCTCACAAAATGTAGCTTGAAGGATGAGTTTGACATCAACAA
TCTGTTGGTCCAATAGTAAATCTCCCAGATGGAGGTGTTGAGTTCAAAGCATGTTGGGAGGGATTTTTTCTCCTAAAAAG
ATGAATTTAACTTGGTGTAGGTCTCGCCAGGCTGACCTCGCCCATATTTACAAATTACAATATCATCAAAACCCGAAGGA
GTAAACAAAGAGTGGTGATTAAAGAATGAAGTGTCATTTTAAATAGCTCCCACTTGTTTTTCTCTCGATCTCAATCTGAC
AGAAACTGATATATTCCACTGATCTTCATCGATTCATCAAAGTTTTAGATTTTAATTCAGATTTCATCTTAAGGGAGGGT
ATTACGAGTATAGGAATGTGATTATCATATTAATGAAAGTTGAGGTTTTAAAAATAGCTTAACCAAACAAATGTAATCTT
GCCAAAAAGATATAAAATGAGTCCATCAACAAAATTTATCGGAGTTACAAGATCATCAGATTCCGAAAAGCTTTTCTGTT
TATGCGAGCGGTAATAGTGTTTTTTGATGTCTCCGTCGATTTCTTTGAAGGTGGCCAAAGGCGAAACGGAGACACTATTG
TGCAACAAGTTGTTCATTTGTTTCCAAACATGGTAAGCTGTAGCATGAGCAACTCCTACTAATTTCCAAAGAATTGTGGG
AGCAGTCTCTGTTTTTAGCTTAGTCCAAGCCAGAATTGAAATCCAAGTAATAAAGATATAAGGCGATATCGTTAATCCTC
TTCTGGTGTTTTCTGTATGTAAAACGGCGTCTTTCTTTTGATTCGAAACGGAGGAGTTTGTGAAGGGTAACAAGACGGAA
TGGTTCTTTATATCTGGGAGGACCAAGATGGGGAAATGTGGAAAAAGAATGAATCGTAGAGACAATGGAGGATACTGGAG
GGTAGTATCATCTCTGCCAAGAAGATTCATGCTGGAGAAGCAGGCCTTGTCGGCTACAAATACTCACTAGAGTACTACAT
TGGAAAACAACCAAAATGGCGTAAAAGAGGGTTGGTTGATGCATGAACACTGGCTTAAGTCTTCTGATGATATTAATAAC
TACGAGCTGGTAAGAGTATATATGTACGTTTACTTACTTGGTTTCCAAGTTATTGAGACTCTTGAGTTTTGGTTTTTATT
GTGACGACTTCTGTTGTTTTGTTTGAGTAGGGCAATTATGCTATGTGCAAGATCTATCTGAGTCCACACGCAGCAAAGAA
GAAGAAAACACACGATGAAGAGATCGACGATTTAGTTCAATTTGTGGAAGCAGCCTTAGATGTTTCTTTTTATCTACTTT
TGCTGTCCAAAGTCAGAGGTCTCATTGTCTTTATATAGAATTTCTTGTATATAACATTTTCCACTGGTTGTATAGAAAAA
TCAATTTTAGTCTTTTGTGCTTATTCACTCTAATCAAAATCTCTAATCAAGGTGAAGGAGGAGGTGGAGGAAGAACATTT
TCATCTTGCTCTCTAAGAAGATCCAAAATCTCTGCAGGGTTGTTATCAACACGCTCTTCGTCTCTGTCTTCCTCTCCGGA
TTTAGTTTCGTTTATGGGCAAATAATCAAATTCGGGTTTAATCTTCCAAACCGTTGTTTCCTTTTATATTACATCATTTC
CTTTTCCTTTTTTATTATTGGGCCGAAGTAGTTTATATTATTAATGGGCTTTAAACAAGCCCATATTCAATAATTGTCGG
CCAAAAAAAACCCTCTCTTCCAAGTTCCAAAATCATTTCATAAACCCTAACAAACCCCTAAATCTTTCCTTTCTCAATTC
TCTCCTTCGAAGCTTTTTTCTTGTGAGGTCAGAAAAGAAA
>AT3G27280.1 | chr3:10073904-10076903 FORWARD LENGTH=3000
ACGTCAGCGGAGGCGCTGATGACGTCATACCCAGATGGGTTTGGGTTTCGTGGACCGTTGTTATTGTTACTGCCGTTACC
GTTAGTATCCTTTGGATTTGGAATTTGTGGGTACTGTTTTTTCAGGAAAGATATTCCAAATTTACCAAAAAGGTTAGGTA
AAAATATATTTACAGTTTCCATATTCGAGATTTTGTTATCTAATTTGAGCGTAAATTAATATCTCCGAATAAATTATGTT
CATGGATTTGGTTGCATATATATAAAAATTGTCCGGGACAAATTTTTAAAAAAATTATATCTTAGATTCCAAAATAAAGT
CTCAAAATAATTAACATATAGTCAATCAAAGTTTTTATATGCTATTAGAGTTGTTTAATAGTAAAAAAACAAAAAAACTT
TGGTTGACTCTGTCAAGAATAAAATGAGATTTGTTCTCTAATTTTAGCGTAAAATAATAAATCTGAATTAATCATATCCC
ATTATCTCTGGACTTGGAGCTATATGATCAGTACTATCATTGAATTTAGACACAAATTGGTTATAAGGGTGTTCGTTTAA
TATAGTTTGGTATTCGGTTTTTACAAAATAAATTTGAAAATCCGAGACAAATTGGATATTCAAAATAATTGACAGATCGT
AAGGTTTATTTTTATTGAAGATAGAATACTTTTAATTATTATTGTGAGTCGGTCTTAGGTTGTTGAGACGAAAGTTAATT
ATAAGAATGTTTGTCACAACCCATTACTAAGTCTAAAGCATAGAAAACTTGGGATGACTAAACTTGGGGTGACTTGTACA
ATATCAAAAATCGAGATCATTGCCTCGGACAATAATAAATTCCACAAAAGTACGAGTGACTAGTGTCCACGAGACTAGTG
GTTGAAAATTAGGACTTGAATTCATTCCCTCTAGAAGTTTATACAAATTTCAGACCAACTTTTTAATTAACACTTTTTTT
CATTTATTTTTTCTTGAGCAAAATAAGAGAGGAAGTAAGATAGATTAAAATTTAAACAACCACAAGATAAACATGCTTTA
AGATTCTAGTTAAGAGATGGATAATTGAACGAATCCAAACCAATTGGAGGGGAATGGTCTGTTAGATTTCACATGTTAGA
GGTTCCTCCATGAAGTCTAGAGTTAGACTCTTTCGAAATCTCACAAAATGTAGCTTGAAGGATGAGTTTGACATCAACAA
TCTGTTGGTCCAATAGTAAATCTCCCAGATGGAGGTGTTGAGTTCAAAGCATGTTGGGAGGGATTTTTTCTCCTAAAAAG
ATGAATTTAACTTGGTGTAGGTCTCGCCAGGCTGACCTCGCCCATATTTACAAATTACAATATCATCAAAACCCGAAGGA
GTAAACAAAGAGTGGTGATTAAAGAATGAAGTGTCATTTTAAATAGCTCCCACTTGTTTTTCTCTCGATCTCAATCTGAC
AGAAACTGATATATTCCACTGATCTTCATCGATTCATCAAAGTTTTAGATTTTAATTCAGATTTCATCTTAAGGGAGGGT
ATTACGAGTATAGGAATGTGATTATCATATTAATGAAAGTTGAGGTTTTAAAAATAGCTTAACCAAACAAATGTAATCTT
GCCAAAAAGATATAAAATGAGTCCATCAACAAAATTTATCGGAGTTACAAGATCATCAGATTCCGAAAAGCTTTTCTGTT
TATGCGAGCGGTAATAGTGTTTTTTGATGTCTCCGTCGATTTCTTTGAAGGTGGCCAAAGGCGAAACGGAGACACTATTG
TGCAACAAGTTGTTCATTTGTTTCCAAACATGGTAAGCTGTAGCATGAGCAACTCCTACTAATTTCCAAAGAATTGTGGG
AGCAGTCTCTGTTTTTAGCTTAGTCCAAGCCAGAATTGAAATCCAAGTAATAAAGATATAAGGCGATATCGTTAATCCTC
TTCTGGTGTTTTCTGTATGTAAAACGGCGTCTTTCTTTTGATTCGAAACGGAGGAGTTTGTGAAGGGTAACAAGACGGAA
TGGTTCTTTATATCTGGGAGGACCAAGATGGGGAAATGTGGAAAAAGAATGAATCGTAGAGACAATGGAGGATACTGGAG
GGTAGTATCATCTCTGCCAAGAAGATTCATGCTGGAGAAGCAGGCCTTGTCGGCTACAAATACTCACTAGAGTACTACAT
TGGAAAACAACCAAAATGGCGTAAAAGAGGGTTGGTTGATGCATGAACACTGGCTTAAGTCTTCTGATGATATTAATAAC
TACGAGCTGGTAAGAGTATATATGTACGTTTACTTACTTGGTTTCCAAGTTATTGAGACTCTTGAGTTTTGGTTTTTATT
GTGACGACTTCTGTTGTTTTGTTTGAGTAGGGCAATTATGCTATGTGCAAGATCTATCTGAGTCCACACGCAGCAAAGAA
GAAGAAAACACACGATGAAGAGATCGACGATTTAGTTCAATTTGTGGAAGCAGCCTTAGATGTTTCTTTTTATCTACTTT
TGCTGTCCAAAGTCAGAGGTCTCATTGTCTTTATATAGAATTTCTTGTATATAACATTTTCCACTGGTTGTATAGAAAAA
TCAATTTTAGTCTTTTGTGCTTATTCACTCTAATCAAAATCTCTAATCAAGGTGAAGGAGGAGGTGGAGGAAGAACATTT
TCATCTTGCTCTCTAAGAAGATCCAAAATCTCTGCAGGGTTGTTATCAACACGCTCTTCGTCTCTGTCTTCCTCTCCGGA
TTTAGTTTCGTTTATGGGCAAATAATCAAATTCGGGTTTAATCTTCCAAACCGTTGTTTCCTTTTATATTACATCATTTC
CTTTTCCTTTTTTATTATTGGGCCGAAGTAGTTTATATTATTAATGGGCTTTAAACAAGCCCATATTCAATAATTGTCGG
CCAAAAAAAACCCTCTCTTCCAAGTTCCAAAATCATTTCATAAACCCTAACAAACCCCTAAATCTTTCCTTTCTCAATTC
TCTCCTTCGAAGCTTTTTTCTTGTGAGGTCAGAAAAGAAA
>AT3G27283.1 | chr3:10078821-10081820 REVERSE LENGTH=3000
GTGCAAAATCTATAATAAGTAAATAACTTCTTAATTTTTGTTCACAAAATGGCAAATTACTTAATACAATAGTTAATCAA
TAGGATTATGGACAAGGAATAAAACTAATAACCCAAAAAAATAGAAGATCCTGCAAATTTGAAAAGATTATAAATTAGAA
GATCTGACTTATAAAGAAAAAAAAAAGAGTGAATGAAAATATCTAATTTAGAGACGTAATCATTAATTAGAATTTAAAAA
GAAGAAAAAAAACTCATTAATTATTTGTTCTTATTAAATTAGAAGTTATAGTTAGACACGCGCCAAAATCGCAACAGAGT
AAAAGCCCTAAAAAAAGTCATCTTCTTTGCAATTGAAACTCTTTCTCTGATTCCTTCTTCTTCTTCTTCCTCTTCCTCTC
GAATCCTTTCTCTTTCCTTTTTCCCGCTGATTACGCGATCCCGTTCCTTCTCATTCATTCATTCATTCATTCATTCTCTC
GCCGTTTTTTTATATATTTATTTCATTGGATCTGTTTCAGATTTCGATTTCCTTAATTCATTGAGAGATTCGTTAATGGA
GGTTAATTACGAAAGGCTTCGAGGTTCTTATAACGATTACAGAAAATTAGAATTGGGTTTAGGCGAATTTGGGGATGATT
TTGTGGGTTTGCCTGATGATCCTTTTTGTATGAACATTAGATCGACTTTGAATTCAATCTCAGATTGGTTTCATGAGAAT
CAGATTGGTTTAGTCTCAGAAGATCATACTTTGCCTGAGGATCCGTTTTGTATGAGAGTTAGATCGACTTTGAACACAAT
CTCTGATTGGTTTCATGAGAATCAGAAAGAAATTGGTGTTGTTGATCAGATGTTGTTCGAGACTCTAAGTTGGTTTTATA
ATAATGATGATGATGATGGTGATGATGATGATGATGGTGGTGGTGGTGGTGAAGCTCATGACGCGTTTGAGTTGGTTCTT
CCATATCTAGAGTTGAAAGAGATTCTTGCGGTTGAAGTAGTTTGTAGGTCTTTGCGTGATTCGGTTGGAAAGGAACCTTT
TTTCTGGACAAGTATTGATCTTAATGACTCATTTCTTCAATATAGAGTTACTGATGAGTCTCTTTTGAAGTTAACACGCC
GTGCTCTAGGCGGTGTTCGATGTTTGAATCTTGGAGGATGTGTTGGTATCACTGATTATGGCTTGAAGCAAGTTCTTGCT
AGCAATCCACATCTTACTAAGGTTAGTTTGATCGAATGATGGAACCAATCTTGTTATATGATTCTGTGTTGTTTGTTCAT
GTGTGTCTGTTTTTTTGCAGCTGAGTGTATCTGGTTGTCTTAGACTAAGCACAGCAGGACTAGTGTCAACTTTAAGGGAC
TTAAAATCTTCAAACCGTCTTGGAGTCAAAAGCCTAATCACTGGTGGGGCGTTGTATTTCACAAAGGAGCAGTTTAAAGA
GCTCAACTTATTGCTAGGAGGAGATGCTAAAGTGGGTTTACAAGAGAGGAAGAAGAGATTCTATACGTCTTGTAGATCAG
AATTCTATTTAGAGGATGATCGAGTTACTGACCTCGAGATATGCCCCTGGTGTGAGAAACCAAGTCTGGTATTTGATTGT
CCAGCAGATACATGTCCATTGAAGGGTCAATATCCTTATTCTAAGTCATCTTGCAGAGCTTGCGTTGTCTGCATAGAACG
TTGCCATGAGTGTGGGAGTTGCTTAAATGACTGTGAAAACAAGCCGTTCTGTTTTGCATTCAGCTGTGTGGTATGCATTG
AGAAGAGGTCTAACCGCTTATAATAGTTTATTTGAAGTCAAAACCGAAGCTTAACACATTACTTTGATCCTCAATACACT
GTTTTCTGAAGAATGAAGAGTCTTGGTGCTTGAGGTATCAAACCTAAGTCAATAAGAAGAGCTGCAACAAAAAATGGAAA
CATGATAAGACTCAGAAGGGTGTTTAGTCTTCATCTACAGCATCATGAAAGATCTGAGCTAAACTTGATTCTGCAACGGA
CTCGAGTCAAACTTGATCATGAGAGATGAAGAGAAGCAAAGACTAGAGCTTTACTTGAAAGTTGAAGCACCAGGATTCAA
ATGGGAAATAAGTAGAACTTACAAGAAAAGAGAAGAGAATAAAGAATATATCAGAGTTATTTTACATTATCATTAATTAG
TCTTTTAATCTCCTCCATATGTAGCTTTTGTTAAATGACTTGTATAATTTTCAAAATGGATCAATCTCTTATCAATCCAC
TCCTGCTTGTACATTCCCTGGAAACATGAGCCCATGATCACAAACTTTCATTGCAAGATCTCCCAACCATCCTCACTAGT
CACTTCATCCAAACCTAGTTTACTTAATAATACCTCTCATATTCCAATACTTATTCGCAGTTTGTACATCCAGTGTATAA
TGCATAATATCATGTAGGTAATTATTACGTTTAAATAACATATTTTTAATAAAGAAACATATCAAAGTTATATGAAAAAA
GAGAATTATGATATAAATTAATAATGAATGTTTCTTTTCATTAAACAATTTCATAGGCATTTTTTACGGATTATCTCTCA
TTTCTTCTTCTATTTTTAGAAATAATAATTCCTGATATATAGCAATATGACACTTAGATTTATTATTCATAAAACACTCT
ATTAACAAAGAAAAATAAAAACTTATAAAAGGAAAAACAAAATGTCTAAAAGTTTGATTTATAATGATAGATGCTTAATG
CAACAAAAAAAAAAGGTGTTATTTGCGGTTAAACTTTTGGTTTATAAATTACAAGATATACAAATATTGAAAAAATGGAA
CTTCTTATACTCATTTAAAAAAAAAATTAAGGAAATTTGTCAAAATTGTAATTTAGCTGTAAAATAAATCACTACAAGGA
GATAAAATCGTAAATAATATTAAATCTTCTACCAAATATATTTTCATTGAAAAAAAACAAAAATATGCATATATAATCAA
TACGATATAAATACTTGTAATTGATCGAATTATTGTATTA
>AT3G27290.1 | chr3:10081266-10084265 REVERSE LENGTH=3000
TGGTTAGTAACTTGTGTATTGATGTATCTCTCAGGTGTTCCTTTTATACTGAAGGCCGGAAAGGCAATGAGTTCAAAGAA
GGCAGATATTCGCATTCAGTTTAAAGATGTTCCTGGCGACATATTCAAATGTTTGTATCGAGACCAAATCAAACCTTCCC
AAATACTTGAAATTTGGTTGGTCTAACCTCTCATGCAATGCAACAGGTCAAAACCAAGGGAGGAACGAGTTTGTTATACG
CTTGCAGCCTTCAGAGGCCATGTACATGAAGCTAACTGTAAGTACCTGATGAACCAACCATAATCTACGATACTATAAGA
AAAAAGGAGAGACTCACTTTTGTTCATTCATTTATTCATTCAATCTGAAGTTTTTGGCTTTGCTGCGCAGGTGAAGCAAC
CGGGTCTGGAGATGCAAACCGTGCAGAGTGAACTAGACCTATCGTACAAGCAGCGTTACCAAGATGTCTCAATTCCAGAG
GCTTACGAACGCCTTATTCTTGACACGTAAGAATCTAGTAACAATAGTTCTGTATATCAAAACCTTCATTCATCTCATTA
GTTGACCCTTATTGTGTATCTCTCTGCAGAATCAGAGGCGACCAACAACACTTTGTTCGCAGAGACGAATTAAAGGTAAT
TTTACCTTTCTACTTCACCACTTAGAACCCCTGGATACTTCACATCACTCAACTTTGTTTGAAACTTCCACAATCTGATT
TTTACCATATATTGAGAAGATCTTTAAACACATATATGTATGTGATCAATCACAAAACAGGCAGCTTGGGAAATCTTCAC
TCCACTGCTTCACAGGATCGACAAGGGAGAAGTGAAATCGGTCCCATACAAACAAGGTAGCCGTGGCCCAGCGGAAGCAG
ATCAGCTACTTAAGAAAGCTGGTTATATGCAGACTCATGGCTACATTTGGATCCCTCCTACATTGTAAATGGTATAATCA
TAGAGATGATGATGATGAGTACACACAAAATAAGAGGGTTTTTTTTCTTTTTTTTCCTTGCTTGCTGAATAAAAACTCTT
CACCAGTTTGGAGTTTGTTTAAGTGAATCTTATGTATACTAGTGATCTTCACTAGGACATTGTTTGTTTATGCCTTGTAG
TTTTTGTTGTACTAGTCCCTTGTTTTCTTTTTTTACATAATGCAAAACAGCTTTGTGGAAAAGCTAATTAAATTAAGAGA
TCTTATTCTGCTTAATAGAGGATTGAATCTCATGAATTCGACGTATACACACAGAATAACTGCTCTTGTTATTAAAAGAG
AAATTGAACTAGATAGAATTTTAATTAAGAAATTGGCAATAATACTTACTAAAATAAATTAAAACACGACGAAAAAAAAA
AAAAAAAAAAATTAAAACACATTACGACTGTTTCATTCTCTTTCATTTTAAATGATGTTTAACTTTTTTGACCGCAAATC
TATATATACATTTTTGCAGCCATTTTGTGAAATAAATCCTGCAATTAGAACTTATTTACAATGGCTGCCACTGACTTATT
AAATGCAAAAATTAACTACCAAATCAAAGCAAATCTTATTCAAAAGAATATGCTTTTATTTCATGGCCTAATTATTTTTG
TCAAAATAGTTAAAATATTTAAAAATTAAATAACCATTTGAAAGAAAACTTTAAATTGATTTAAATTATAAATTTTTTAA
TAAAAATATTATTAAAAAAAATAAAAAAATAATTTCACCGAACATGATTAGATAGTAGGACTAGATGGTAGGACGTGTTT
ATAATATTATAATATATAAACTTTATAATAATTAAATAACCATTTGAAAAAAAACTTTTAAATTGATTTGAATTAAATAT
TTTTTAAACTAAAGTATTATTAAAACAAAAATAACAAAATAATGTCTAATTTTACTGAACGGGGTTTGTGGTAGGAAGGG
TTTGGTCGATAGTATTACGAGACGGTATACCACAAGTGAAATCTATTAGATATGTTTAATTTCAATATGCAGGATTAGAT
GGTATGACGAGTTTTGATCGATAATAATACGAAACGATATACTACGGATGAAATCCTAGATATAACAACTAAAATCTATA
TATACATTATCTTAAACACTAAACAAAGCAAACAATATTAATAAAACAAATATTTACATATACATTTTATATAACAAATT
TTATTAAAAACCTAGCCCCGCGGTATACCGCGGGTCAAAATCTAGTGATGTTTAACTGTTTAAGGGTTCTAGTTAATTTA
AGGGTACAAAGTTAAACATCATTTAATAAGCTGCTTCCATTGGTTCTAGTTAATTTATTTACTCACGAAAATACCAAATT
TTAAAATAAAAGTATATTCATAAATATTTAAAATAAAAGTATAATTATTTAACAACAATCAAGAAGTCATTCACTTAATT
AAATTATCAAATCTTGCCCTTTAACAAAAATTCCTTTATTAAAAAGTGCAAAATCTATAATAAGTAAATAACTTCTTAAT
TTTTGTTCACAAAATGGCAAATTACTTAATACAATAGTTAATCAATAGGATTATGGACAAGGAATAAAACTAATAACCCA
AAAAAATAGAAGATCCTGCAAATTTGAAAAGATTATAAATTAGAAGATCTGACTTATAAAGAAAAAAAAAAGAGTGAATG
AAAATATCTAATTTAGAGACGTAATCATTAATTAGAATTTAAAAAGAAGAAAAAAAACTCATTAATTATTTGTTCTTATT
AAATTAGAAGTTATAGTTAGACACGCGCCAAAATCGCAACAGAGTAAAAGCCCTAAAAAAAGTCATCTTCTTTGCAATTG
AAACTCTTTCTCTGATTCCTTCTTCTTCTTCTTCCTCTTCCTCTCGAATCCTTTCTCTTTCCTTTTTCCCGCTGATTACG
CGATCCCGTTCCTTCTCATTCATTCATTCATTCATTCATTCTCTCGCCGTTTTTTTATATATTTATTTCATTGGATCTGT
TTCAGATTTCGATTTCCTTAATTCATTGAGAGATTCGTTA
>AT3G27300.4 | chr3:10086775-10089774 REVERSE LENGTH=3000
ATGAGTTTCGAAATAACAAAACTAGACATAAGGTTCGAAAATTCAACAATCGCACTGAATCTTGAGCTGTTTATGTTGCT
TATGCTTAAAACCTTACATATATGGTTTGAATGAATAATGGTGATTTGCTAGAAAATTCACCTGATCGTTGATTAGACGA
CCAAACTTCATCATTTTACCATTTCACTTGTTTAACTTGCTCACTTATCTTTTTATTATTTTGGCATTTCAGATATTTAT
CTACTACATCTTGCACTTACAAAATGAAGAACACAAAATTTCTCTATATTTTTTTGAGACTCCAAATCTCTGAGATTTTT
TAATATTGGTTTAGATTATGAGAGATGCCAATGTTTTTTATTTTAATTTTTTTTTTGATTTTTTTGTTATATGGATTAAG
TTGTATATAAATTATTTTGTTGATTTATAAATTTGACATTTCAACAAAAAAAAATAGTTTATTTCATACATTTCATTTTG
TTTAATAGTTTAAGTCTTTAAGACTTGTGGTTTACTTGGGGAAAAATTAGATAGAAGAAAGAGGGGTCAAAAAAATGAAA
ATAAGAAAGAGGGCTTATCTGTAAAAAAAACAAAACATACTGTGCTTAAATTGAAAATCACCTAAAACAAAAGCGCCTCC
GGTATATAGACGGTGGATTTGCAGCGAGCAAGTAAAGAATAACTTGAACCGGGTCTGATGTTTGTTGATGACCCTTCTCT
ACACACCTTGAAACGCAGACGACTCGAGATCACCGATTCCATGGAAGCTTCTTCTTCAGCTCAGGTCTAACTTCATTCTT
CTTCTTCTTCTCCCTCATTGATCTATATCATCTGATTCCTACTTCCATTTCGATTTTCATTTGATCCGAAATTTTTCTGT
TTCTTCTTCTTCTATATTTGGGGGTTCCCGCAAAGTTTTCTAGGGTTTTTCCATTTCTTGAGTCGAATTCAATATTTATT
TGATGGATTTTCGTAAAATTAGGCTAAAATTGCTGATATGCGAGAGAAATTAGGGCGAGAGGTTCGTGTTTTCGAGACTT
CGAGTATCTCACAGAGACCAAGTCAAGTTTCTAGTGCTGGTAACTTTTTTGGATCTCTGATTCTTATATTGCATTTGATC
TGAATTTGAACAAGTCTTGTGATTGATTGTTTATGAAAATTCCACAGACGATGAATCTGATGATTTCTACGAGTTCACAC
CTGCAGATTTTTACCGCCTTTTGGCTACTAAGAAAGAAGGTAACATGTTCTGAAGAATCTGTATGGTTTAGTTTACATTC
TTCAGCCATTTCCATGAAAATTTTGCAAATCTTTGATCAAATCCAACTGTGTTTGTCATAATCGGAATGTATTGCTTGCT
CTAAAGAAATCAGTACCTTGGTTGTTTAATTCTTCTAACATGTAATGTTAAATTACTTATACAAAAGATAAATCGTTGAA
GACAAGAAAAATCCGGGAAGCAGAAGAAGCTGCTCGTCGATCAAAGCTCACTAAGGTTCTTTTTACTATTGGTTTCATGT
TTGGGAACTAGTTTTATCCCACTGACTATCTATAGATTGATACTGTCTAGGCTGTAATCCGGGTTCGTTTTCCTGATAAT
CACACATTGGAGGCAACATTTCATCCATCAGAAAAGATCCAAGGCTTGATTGATCTTGTCAAAAGAGTAGTTGCCCACCC
AGATGTTCCTTTCTACTTGTGTATGTTTCCATCACTCAGATTTCAGATTTTACATTTGTCAAGAGAAGAAAACTTGATAA
CGTGCCATCTTTTTGTCAGATACAACTCCTCCCAAGAAACAGATAAAAGATTTCTCACAAGACTTCTACTCAGCTGGGTT
TGTTCCTGGAGCCATTGTCTACTTTTCAAACGATCAACCTAAAGGTTAGTTTCTGTCATTACCTTCACCCAATACCATAG
TCTTTCTCTGGGGAACTTTTTTGCATTGCGATATGTACGGGATTATAGATTTAGTAAGTGAGATCTTTTTGAGGGATGGA
TAACTAAACTGCACGAGGAATTGTCCAGAAACTTTCAAACTTAGGAATGAAATAGTTTGATAAGAAGTTTAGGATCATGT
GAATACATAGGGAATACTAATCTTAGAAAGCTGGTTAAATTAGGTATAATATTGATTCCCCTTACATACTAAAGAATTTG
TTGTGAAGAGGACTGTGTTCTGAACTTATCTTTAAAAAACCCAATGGTTTTTTTGCAGATGATGGTGGTAGTTCAACTCC
TTATCTTAATGAAGAGATTTTGTCACTGAAAGATTTAGAGGCCATGACCAAAGCCGTGGAACCGGTTGAATCGTCATCAG
AGCCAGCCACGGTTGACTCTAGTGCTGTACCTGTTGAACACGAGCGTAAATCCACAGAGAAGAAGACCACAAAGCCTAAG
TGGTTTAAAATGTGATTTCACTTTGTTTCTCACATAACAAGAAACATGTTACCTTTGAAAAGTGACAGTTCCAGTGTGTC
GGCATCACTTCACAGTAGCAATCTTATTGTGTCGGTATGGGCTTTTAATATCTTGGCTCATTTGGATTTCTTGGGCCTAA
AAGTTACTTTCATTATAGCGTTTTCTTACCTGTCTCGTTCCAAAGTAGAAGAAACTAAATGAATGCATTGCGCTACGTTA
TATTAGATGAATGAATTTGGTATTATAACAAACAATGACGATTTATTGCATGAATTAGTATATAACACTAATTATGTCAA
TTGGGTTAAAGACATTTTGTGTTAACACTATTTTGTGGTACTCACCAAAAAAAAAAAAAAACACTATTTTGTGGTGGCTG
ATAAAAAAAAAATGATAGTAGTTGTTGCCTTGTTGGGCAGGTGAAATCTAACGGTCAAAAATGAATATGAAACTCGTAAA
TTATTGGGAAAAAAAACAACGTCGCATTTATTCTTTTTGACTTTTTCGTTTCCAAAAAATATCTCAGCATATCTGATCAT
TACCACTTTCCATTAAACTAACCTTACAATAATTCCCTTA
>AT3G27300.2 | chr3:10086289-10089288 REVERSE LENGTH=3000
AGTTTAAGTCTTTAAGACTTGTGGTTTACTTGGGGAAAAATTAGATAGAAGAAAGAGGGGTCAAAAAAATGAAAATAAGA
AAGAGGGCTTATCTGTAAAAAAAACAAAACATACTGTGCTTAAATTGAAAATCACCTAAAACAAAAGCGCCTCCGGTATA
TAGACGGTGGATTTGCAGCGAGCAAGTAAAGAATAACTTGAACCGGGTCTGATGTTTGTTGATGACCCTTCTCTACACAC
CTTGAAACGCAGACGACTCGAGATCACCGATTCCATGGAAGCTTCTTCTTCAGCTCAGGTCTAACTTCATTCTTCTTCTT
CTTCTCCCTCATTGATCTATATCATCTGATTCCTACTTCCATTTCGATTTTCATTTGATCCGAAATTTTTCTGTTTCTTC
TTCTTCTATATTTGGGGGTTCCCGCAAAGTTTTCTAGGGTTTTTCCATTTCTTGAGTCGAATTCAATATTTATTTGATGG
ATTTTCGTAAAATTAGGCTAAAATTGCTGATATGCGAGAGAAATTAGGGCGAGAGGTTCGTGTTTTCGAGACTTCGAGTA
TCTCACAGAGACCAAGTCAAGTTTCTAGTGCTGGTAACTTTTTTGGATCTCTGATTCTTATATTGCATTTGATCTGAATT
TGAACAAGTCTTGTGATTGATTGTTTATGAAAATTCCACAGACGATGAATCTGATGATTTCTACGAGTTCACACCTGCAG
ATTTTTACCGCCTTTTGGCTACTAAGAAAGAAGGTAACATGTTCTGAAGAATCTGTATGGTTTAGTTTACATTCTTCAGC
CATTTCCATGAAAATTTTGCAAATCTTTGATCAAATCCAACTGTGTTTGTCATAATCGGAATGTATTGCTTGCTCTAAAG
AAATCAGTACCTTGGTTGTTTAATTCTTCTAACATGTAATGTTAAATTACTTATACAAAAGATAAATCGTTGAAGACAAG
AAAAATCCGGGAAGCAGAAGAAGCTGCTCGTCGATCAAAGCTCACTAAGGTTCTTTTTACTATTGGTTTCATGTTTGGGA
ACTAGTTTTATCCCACTGACTATCTATAGATTGATACTGTCTAGGCTGTAATCCGGGTTCGTTTTCCTGATAATCACACA
TTGGAGGCAACATTTCATCCATCAGAAAAGATCCAAGGCTTGATTGATCTTGTCAAAAGAGTAGTTGCCCACCCAGATGT
TCCTTTCTACTTGTGTATGTTTCCATCACTCAGATTTCAGATTTTACATTTGTCAAGAGAAGAAAACTTGATAACGTGCC
ATCTTTTTGTCAGATACAACTCCTCCCAAGAAACAGATAAAAGATTTCTCACAAGACTTCTACTCAGCTGGGTTTGTTCC
TGGAGCCATTGTCTACTTTTCAAACGATCAACCTAAAGGTTAGTTTCTGTCATTACCTTCACCCAATACCATAGTCTTTC
TCTGGGGAACTTTTTTGCATTGCGATATGTACGGGATTATAGATTTAGTAAGTGAGATCTTTTTGAGGGATGGATAACTA
AACTGCACGAGGAATTGTCCAGAAACTTTCAAACTTAGGAATGAAATAGTTTGATAAGAAGTTTAGGATCATGTGAATAC
ATAGGGAATACTAATCTTAGAAAGCTGGTTAAATTAGGTATAATATTGATTCCCCTTACATACTAAAGAATTTGTTGTGA
AGAGGACTGTGTTCTGAACTTATCTTTAAAAAACCCAATGGTTTTTTTGCAGATGATGGTGGTAGTTCAACTCCTTATCT
TAATGAAGAGATTTTGTCACTGAAAGATTTAGAGGCCATGACCAAAGCCGTGGAACCGGTTGAATCGTCATCAGAGCCAG
CCACGGTTGACTCTAGTGCTGTACCTGTTGAACACGAGCGTAAATCCACAGAGAAGAAGACCACAAAGCCTAAGTGGTTT
AAAATGTGATTTCACTTTGTTTCTCACATAACAAGAAACATGTTACCTTTGAAAAGTGACAGTTCCAGTGTGTCGGCATC
ACTTCACAGTAGCAATCTTATTGTGTCGGTATGGGCTTTTAATATCTTGGCTCATTTGGATTTCTTGGGCCTAAAAGTTA
CTTTCATTATAGCGTTTTCTTACCTGTCTCGTTCCAAAGTAGAAGAAACTAAATGAATGCATTGCGCTACGTTATATTAG
ATGAATGAATTTGGTATTATAACAAACAATGACGATTTATTGCATGAATTAGTATATAACACTAATTATGTCAATTGGGT
TAAAGACATTTTGTGTTAACACTATTTTGTGGTACTCACCAAAAAAAAAAAAAAACACTATTTTGTGGTGGCTGATAAAA
AAAAAATGATAGTAGTTGTTGCCTTGTTGGGCAGGTGAAATCTAACGGTCAAAAATGAATATGAAACTCGTAAATTATTG
GGAAAAAAAACAACGTCGCATTTATTCTTTTTGACTTTTTCGTTTCCAAAAAATATCTCAGCATATCTGATCATTACCAC
TTTCCATTAAACTAACCTTACAATAATTCCCTTAATGGTTTCACGTAATTATAATATTAGTTTCACTACTATCCATTTAC
AAACAGTCCCTTTATTTTTAATCATCAGCTTTCTAATTTATCTATATAAAAATTCGAACTATCAAACTCCACCCCATAAC
AAAATTCTCCAAACTAGTGAAAATTTTGTCGCCACCGTCGCAGGTAGAGAGATCTCTTCTCGTAATCTTTGTTGATCCGT
TTGATTTCTCGACGAAATCTGATCCATACAAATTACTTATCATTCAATTTTCGTATTGATTCTGTGTTTTATTTTCGCAG
TTATGTTATAGCCTAAGTTAAGAATCTTTATCATCTTCATGAGACTCGAATTGTTGGAAAATGTTATAATTTCACAAGTA
ATCTTTGATTTCATGATTAACCAATCAATCAATCGTAACACAATGATTCCAATTTCACTAAACTTCAATTTTACAGGTTT
GTTCTGTATTTTGGTTAGAGTGTTAAAAAACTATTGGAAG
>AT3G27300.5 | chr3:10086451-10089450 REVERSE LENGTH=3000
ATTGGTTTAGATTATGAGAGATGCCAATGTTTTTTATTTTAATTTTTTTTTTGATTTTTTTGTTATATGGATTAAGTTGT
ATATAAATTATTTTGTTGATTTATAAATTTGACATTTCAACAAAAAAAAATAGTTTATTTCATACATTTCATTTTGTTTA
ATAGTTTAAGTCTTTAAGACTTGTGGTTTACTTGGGGAAAAATTAGATAGAAGAAAGAGGGGTCAAAAAAATGAAAATAA
GAAAGAGGGCTTATCTGTAAAAAAAACAAAACATACTGTGCTTAAATTGAAAATCACCTAAAACAAAAGCGCCTCCGGTA
TATAGACGGTGGATTTGCAGCGAGCAAGTAAAGAATAACTTGAACCGGGTCTGATGTTTGTTGATGACCCTTCTCTACAC
ACCTTGAAACGCAGACGACTCGAGATCACCGATTCCATGGAAGCTTCTTCTTCAGCTCAGGTCTAACTTCATTCTTCTTC
TTCTTCTCCCTCATTGATCTATATCATCTGATTCCTACTTCCATTTCGATTTTCATTTGATCCGAAATTTTTCTGTTTCT
TCTTCTTCTATATTTGGGGGTTCCCGCAAAGTTTTCTAGGGTTTTTCCATTTCTTGAGTCGAATTCAATATTTATTTGAT
GGATTTTCGTAAAATTAGGCTAAAATTGCTGATATGCGAGAGAAATTAGGGCGAGAGGTTCGTGTTTTCGAGACTTCGAG
TATCTCACAGAGACCAAGTCAAGTTTCTAGTGCTGGTAACTTTTTTGGATCTCTGATTCTTATATTGCATTTGATCTGAA
TTTGAACAAGTCTTGTGATTGATTGTTTATGAAAATTCCACAGACGATGAATCTGATGATTTCTACGAGTTCACACCTGC
AGATTTTTACCGCCTTTTGGCTACTAAGAAAGAAGGTAACATGTTCTGAAGAATCTGTATGGTTTAGTTTACATTCTTCA
GCCATTTCCATGAAAATTTTGCAAATCTTTGATCAAATCCAACTGTGTTTGTCATAATCGGAATGTATTGCTTGCTCTAA
AGAAATCAGTACCTTGGTTGTTTAATTCTTCTAACATGTAATGTTAAATTACTTATACAAAAGATAAATCGTTGAAGACA
AGAAAAATCCGGGAAGCAGAAGAAGCTGCTCGTCGATCAAAGCTCACTAAGGTTCTTTTTACTATTGGTTTCATGTTTGG
GAACTAGTTTTATCCCACTGACTATCTATAGATTGATACTGTCTAGGCTGTAATCCGGGTTCGTTTTCCTGATAATCACA
CATTGGAGGCAACATTTCATCCATCAGAAAAGATCCAAGGCTTGATTGATCTTGTCAAAAGAGTAGTTGCCCACCCAGAT
GTTCCTTTCTACTTGTGTATGTTTCCATCACTCAGATTTCAGATTTTACATTTGTCAAGAGAAGAAAACTTGATAACGTG
CCATCTTTTTGTCAGATACAACTCCTCCCAAGAAACAGATAAAAGATTTCTCACAAGACTTCTACTCAGCTGGGTTTGTT
CCTGGAGCCATTGTCTACTTTTCAAACGATCAACCTAAAGGTTAGTTTCTGTCATTACCTTCACCCAATACCATAGTCTT
TCTCTGGGGAACTTTTTTGCATTGCGATATGTACGGGATTATAGATTTAGTAAGTGAGATCTTTTTGAGGGATGGATAAC
TAAACTGCACGAGGAATTGTCCAGAAACTTTCAAACTTAGGAATGAAATAGTTTGATAAGAAGTTTAGGATCATGTGAAT
ACATAGGGAATACTAATCTTAGAAAGCTGGTTAAATTAGGTATAATATTGATTCCCCTTACATACTAAAGAATTTGTTGT
GAAGAGGACTGTGTTCTGAACTTATCTTTAAAAAACCCAATGGTTTTTTTGCAGATGATGGTGGTAGTTCAACTCCTTAT
CTTAATGAAGAGATTTTGTCACTGAAAGATTTAGAGGCCATGACCAAAGCCGTGGAACCGGTTGAATCGTCATCAGAGCC
AGCCACGGTTGACTCTAGTGCTGTACCTGTTGAACACGAGCGTAAATCCACAGAGAAGAAGACCACAAAGCCTAAGTGGT
TTAAAATGTGATTTCACTTTGTTTCTCACATAACAAGAAACATGTTACCTTTGAAAAGTGACAGTTCCAGTGTGTCGGCA
TCACTTCACAGTAGCAATCTTATTGTGTCGGTATGGGCTTTTAATATCTTGGCTCATTTGGATTTCTTGGGCCTAAAAGT
TACTTTCATTATAGCGTTTTCTTACCTGTCTCGTTCCAAAGTAGAAGAAACTAAATGAATGCATTGCGCTACGTTATATT
AGATGAATGAATTTGGTATTATAACAAACAATGACGATTTATTGCATGAATTAGTATATAACACTAATTATGTCAATTGG
GTTAAAGACATTTTGTGTTAACACTATTTTGTGGTACTCACCAAAAAAAAAAAAAAACACTATTTTGTGGTGGCTGATAA
AAAAAAAATGATAGTAGTTGTTGCCTTGTTGGGCAGGTGAAATCTAACGGTCAAAAATGAATATGAAACTCGTAAATTAT
TGGGAAAAAAAACAACGTCGCATTTATTCTTTTTGACTTTTTCGTTTCCAAAAAATATCTCAGCATATCTGATCATTACC
ACTTTCCATTAAACTAACCTTACAATAATTCCCTTAATGGTTTCACGTAATTATAATATTAGTTTCACTACTATCCATTT
ACAAACAGTCCCTTTATTTTTAATCATCAGCTTTCTAATTTATCTATATAAAAATTCGAACTATCAAACTCCACCCCATA
ACAAAATTCTCCAAACTAGTGAAAATTTTGTCGCCACCGTCGCAGGTAGAGAGATCTCTTCTCGTAATCTTTGTTGATCC
GTTTGATTTCTCGACGAAATCTGATCCATACAAATTACTTATCATTCAATTTTCGTATTGATTCTGTGTTTTATTTTCGC
AGTTATGTTATAGCCTAAGTTAAGAATCTTTATCATCTTC
>AT3G27300.3 | chr3:10086289-10089288 REVERSE LENGTH=3000
AGTTTAAGTCTTTAAGACTTGTGGTTTACTTGGGGAAAAATTAGATAGAAGAAAGAGGGGTCAAAAAAATGAAAATAAGA
AAGAGGGCTTATCTGTAAAAAAAACAAAACATACTGTGCTTAAATTGAAAATCACCTAAAACAAAAGCGCCTCCGGTATA
TAGACGGTGGATTTGCAGCGAGCAAGTAAAGAATAACTTGAACCGGGTCTGATGTTTGTTGATGACCCTTCTCTACACAC
CTTGAAACGCAGACGACTCGAGATCACCGATTCCATGGAAGCTTCTTCTTCAGCTCAGGTCTAACTTCATTCTTCTTCTT
CTTCTCCCTCATTGATCTATATCATCTGATTCCTACTTCCATTTCGATTTTCATTTGATCCGAAATTTTTCTGTTTCTTC
TTCTTCTATATTTGGGGGTTCCCGCAAAGTTTTCTAGGGTTTTTCCATTTCTTGAGTCGAATTCAATATTTATTTGATGG
ATTTTCGTAAAATTAGGCTAAAATTGCTGATATGCGAGAGAAATTAGGGCGAGAGGTTCGTGTTTTCGAGACTTCGAGTA
TCTCACAGAGACCAAGTCAAGTTTCTAGTGCTGGTAACTTTTTTGGATCTCTGATTCTTATATTGCATTTGATCTGAATT
TGAACAAGTCTTGTGATTGATTGTTTATGAAAATTCCACAGACGATGAATCTGATGATTTCTACGAGTTCACACCTGCAG
ATTTTTACCGCCTTTTGGCTACTAAGAAAGAAGGTAACATGTTCTGAAGAATCTGTATGGTTTAGTTTACATTCTTCAGC
CATTTCCATGAAAATTTTGCAAATCTTTGATCAAATCCAACTGTGTTTGTCATAATCGGAATGTATTGCTTGCTCTAAAG
AAATCAGTACCTTGGTTGTTTAATTCTTCTAACATGTAATGTTAAATTACTTATACAAAAGATAAATCGTTGAAGACAAG
AAAAATCCGGGAAGCAGAAGAAGCTGCTCGTCGATCAAAGCTCACTAAGGTTCTTTTTACTATTGGTTTCATGTTTGGGA
ACTAGTTTTATCCCACTGACTATCTATAGATTGATACTGTCTAGGCTGTAATCCGGGTTCGTTTTCCTGATAATCACACA
TTGGAGGCAACATTTCATCCATCAGAAAAGATCCAAGGCTTGATTGATCTTGTCAAAAGAGTAGTTGCCCACCCAGATGT
TCCTTTCTACTTGTGTATGTTTCCATCACTCAGATTTCAGATTTTACATTTGTCAAGAGAAGAAAACTTGATAACGTGCC
ATCTTTTTGTCAGATACAACTCCTCCCAAGAAACAGATAAAAGATTTCTCACAAGACTTCTACTCAGCTGGGTTTGTTCC
TGGAGCCATTGTCTACTTTTCAAACGATCAACCTAAAGGTTAGTTTCTGTCATTACCTTCACCCAATACCATAGTCTTTC
TCTGGGGAACTTTTTTGCATTGCGATATGTACGGGATTATAGATTTAGTAAGTGAGATCTTTTTGAGGGATGGATAACTA
AACTGCACGAGGAATTGTCCAGAAACTTTCAAACTTAGGAATGAAATAGTTTGATAAGAAGTTTAGGATCATGTGAATAC
ATAGGGAATACTAATCTTAGAAAGCTGGTTAAATTAGGTATAATATTGATTCCCCTTACATACTAAAGAATTTGTTGTGA
AGAGGACTGTGTTCTGAACTTATCTTTAAAAAACCCAATGGTTTTTTTGCAGATGATGGTGGTAGTTCAACTCCTTATCT
TAATGAAGAGATTTTGTCACTGAAAGATTTAGAGGCCATGACCAAAGCCGTGGAACCGGTTGAATCGTCATCAGAGCCAG
CCACGGTTGACTCTAGTGCTGTACCTGTTGAACACGAGCGTAAATCCACAGAGAAGAAGACCACAAAGCCTAAGTGGTTT
AAAATGTGATTTCACTTTGTTTCTCACATAACAAGAAACATGTTACCTTTGAAAAGTGACAGTTCCAGTGTGTCGGCATC
ACTTCACAGTAGCAATCTTATTGTGTCGGTATGGGCTTTTAATATCTTGGCTCATTTGGATTTCTTGGGCCTAAAAGTTA
CTTTCATTATAGCGTTTTCTTACCTGTCTCGTTCCAAAGTAGAAGAAACTAAATGAATGCATTGCGCTACGTTATATTAG
ATGAATGAATTTGGTATTATAACAAACAATGACGATTTATTGCATGAATTAGTATATAACACTAATTATGTCAATTGGGT
TAAAGACATTTTGTGTTAACACTATTTTGTGGTACTCACCAAAAAAAAAAAAAAACACTATTTTGTGGTGGCTGATAAAA
AAAAAATGATAGTAGTTGTTGCCTTGTTGGGCAGGTGAAATCTAACGGTCAAAAATGAATATGAAACTCGTAAATTATTG
GGAAAAAAAACAACGTCGCATTTATTCTTTTTGACTTTTTCGTTTCCAAAAAATATCTCAGCATATCTGATCATTACCAC
TTTCCATTAAACTAACCTTACAATAATTCCCTTAATGGTTTCACGTAATTATAATATTAGTTTCACTACTATCCATTTAC
AAACAGTCCCTTTATTTTTAATCATCAGCTTTCTAATTTATCTATATAAAAATTCGAACTATCAAACTCCACCCCATAAC
AAAATTCTCCAAACTAGTGAAAATTTTGTCGCCACCGTCGCAGGTAGAGAGATCTCTTCTCGTAATCTTTGTTGATCCGT
TTGATTTCTCGACGAAATCTGATCCATACAAATTACTTATCATTCAATTTTCGTATTGATTCTGTGTTTTATTTTCGCAG
TTATGTTATAGCCTAAGTTAAGAATCTTTATCATCTTCATGAGACTCGAATTGTTGGAAAATGTTATAATTTCACAAGTA
ATCTTTGATTTCATGATTAACCAATCAATCAATCGTAACACAATGATTCCAATTTCACTAAACTTCAATTTTACAGGTTT
GTTCTGTATTTTGGTTAGAGTGTTAAAAAACTATTGGAAG
>AT3G27300.1 | chr3:10086289-10089288 REVERSE LENGTH=3000
AGTTTAAGTCTTTAAGACTTGTGGTTTACTTGGGGAAAAATTAGATAGAAGAAAGAGGGGTCAAAAAAATGAAAATAAGA
AAGAGGGCTTATCTGTAAAAAAAACAAAACATACTGTGCTTAAATTGAAAATCACCTAAAACAAAAGCGCCTCCGGTATA
TAGACGGTGGATTTGCAGCGAGCAAGTAAAGAATAACTTGAACCGGGTCTGATGTTTGTTGATGACCCTTCTCTACACAC
CTTGAAACGCAGACGACTCGAGATCACCGATTCCATGGAAGCTTCTTCTTCAGCTCAGGTCTAACTTCATTCTTCTTCTT
CTTCTCCCTCATTGATCTATATCATCTGATTCCTACTTCCATTTCGATTTTCATTTGATCCGAAATTTTTCTGTTTCTTC
TTCTTCTATATTTGGGGGTTCCCGCAAAGTTTTCTAGGGTTTTTCCATTTCTTGAGTCGAATTCAATATTTATTTGATGG
ATTTTCGTAAAATTAGGCTAAAATTGCTGATATGCGAGAGAAATTAGGGCGAGAGGTTCGTGTTTTCGAGACTTCGAGTA
TCTCACAGAGACCAAGTCAAGTTTCTAGTGCTGGTAACTTTTTTGGATCTCTGATTCTTATATTGCATTTGATCTGAATT
TGAACAAGTCTTGTGATTGATTGTTTATGAAAATTCCACAGACGATGAATCTGATGATTTCTACGAGTTCACACCTGCAG
ATTTTTACCGCCTTTTGGCTACTAAGAAAGAAGGTAACATGTTCTGAAGAATCTGTATGGTTTAGTTTACATTCTTCAGC
CATTTCCATGAAAATTTTGCAAATCTTTGATCAAATCCAACTGTGTTTGTCATAATCGGAATGTATTGCTTGCTCTAAAG
AAATCAGTACCTTGGTTGTTTAATTCTTCTAACATGTAATGTTAAATTACTTATACAAAAGATAAATCGTTGAAGACAAG
AAAAATCCGGGAAGCAGAAGAAGCTGCTCGTCGATCAAAGCTCACTAAGGTTCTTTTTACTATTGGTTTCATGTTTGGGA
ACTAGTTTTATCCCACTGACTATCTATAGATTGATACTGTCTAGGCTGTAATCCGGGTTCGTTTTCCTGATAATCACACA
TTGGAGGCAACATTTCATCCATCAGAAAAGATCCAAGGCTTGATTGATCTTGTCAAAAGAGTAGTTGCCCACCCAGATGT
TCCTTTCTACTTGTGTATGTTTCCATCACTCAGATTTCAGATTTTACATTTGTCAAGAGAAGAAAACTTGATAACGTGCC
ATCTTTTTGTCAGATACAACTCCTCCCAAGAAACAGATAAAAGATTTCTCACAAGACTTCTACTCAGCTGGGTTTGTTCC
TGGAGCCATTGTCTACTTTTCAAACGATCAACCTAAAGGTTAGTTTCTGTCATTACCTTCACCCAATACCATAGTCTTTC
TCTGGGGAACTTTTTTGCATTGCGATATGTACGGGATTATAGATTTAGTAAGTGAGATCTTTTTGAGGGATGGATAACTA
AACTGCACGAGGAATTGTCCAGAAACTTTCAAACTTAGGAATGAAATAGTTTGATAAGAAGTTTAGGATCATGTGAATAC
ATAGGGAATACTAATCTTAGAAAGCTGGTTAAATTAGGTATAATATTGATTCCCCTTACATACTAAAGAATTTGTTGTGA
AGAGGACTGTGTTCTGAACTTATCTTTAAAAAACCCAATGGTTTTTTTGCAGATGATGGTGGTAGTTCAACTCCTTATCT
TAATGAAGAGATTTTGTCACTGAAAGATTTAGAGGCCATGACCAAAGCCGTGGAACCGGTTGAATCGTCATCAGAGCCAG
CCACGGTTGACTCTAGTGCTGTACCTGTTGAACACGAGCGTAAATCCACAGAGAAGAAGACCACAAAGCCTAAGTGGTTT
AAAATGTGATTTCACTTTGTTTCTCACATAACAAGAAACATGTTACCTTTGAAAAGTGACAGTTCCAGTGTGTCGGCATC
ACTTCACAGTAGCAATCTTATTGTGTCGGTATGGGCTTTTAATATCTTGGCTCATTTGGATTTCTTGGGCCTAAAAGTTA
CTTTCATTATAGCGTTTTCTTACCTGTCTCGTTCCAAAGTAGAAGAAACTAAATGAATGCATTGCGCTACGTTATATTAG
ATGAATGAATTTGGTATTATAACAAACAATGACGATTTATTGCATGAATTAGTATATAACACTAATTATGTCAATTGGGT
TAAAGACATTTTGTGTTAACACTATTTTGTGGTACTCACCAAAAAAAAAAAAAAACACTATTTTGTGGTGGCTGATAAAA
AAAAAATGATAGTAGTTGTTGCCTTGTTGGGCAGGTGAAATCTAACGGTCAAAAATGAATATGAAACTCGTAAATTATTG
GGAAAAAAAACAACGTCGCATTTATTCTTTTTGACTTTTTCGTTTCCAAAAAATATCTCAGCATATCTGATCATTACCAC
TTTCCATTAAACTAACCTTACAATAATTCCCTTAATGGTTTCACGTAATTATAATATTAGTTTCACTACTATCCATTTAC
AAACAGTCCCTTTATTTTTAATCATCAGCTTTCTAATTTATCTATATAAAAATTCGAACTATCAAACTCCACCCCATAAC
AAAATTCTCCAAACTAGTGAAAATTTTGTCGCCACCGTCGCAGGTAGAGAGATCTCTTCTCGTAATCTTTGTTGATCCGT
TTGATTTCTCGACGAAATCTGATCCATACAAATTACTTATCATTCAATTTTCGTATTGATTCTGTGTTTTATTTTCGCAG
TTATGTTATAGCCTAAGTTAAGAATCTTTATCATCTTCATGAGACTCGAATTGTTGGAAAATGTTATAATTTCACAAGTA
ATCTTTGATTTCATGATTAACCAATCAATCAATCGTAACACAATGATTCCAATTTCACTAAACTTCAATTTTACAGGTTT
GTTCTGTATTTTGGTTAGAGTGTTAAAAAACTATTGGAAG
>AT3G27310.1 | chr3:10089078-10092077 REVERSE LENGTH=3000
CTGGTAAGAAAAGCTTCCATGCGAGAATGCACATAGGTTTGTCGTAGAAGTAGGAATTTGCCTGTTTGATCTCAGACTGT
GTGGGTACGCTACCGATGAAGAACGGGTACATTAGGACTTGAGCCACAACCTTGACAGGATCTAGATTTTGACCAACTTC
AATGGCTTTGCGGGCTACATAGTCTGCTATATTGGCACCACAGCTCACACCGAGAAGCACACATCTGAAGTTTCAAATTT
CGAGAAGTCACAGAACTCAGTAAGATTTTTGGTCATATGAAAGCAACGATCTACAAAATTTATCTATACTCAGCAAGTGT
TGTTAAGAACCAAAAGCAGAACATTTATGGAATGCAAACTCCTTGAACTACGTGAAAGCAGTGATCATTTAAAAAATGAG
AAAGAAAAAAAAAAGACTTCTGGTGTGACATGCATATGAACCACAGTTGACAACATACCAAGCACATTTTCAGGAAACTG
AATCCTAAGCAGAAGGTTTTCTCATCAAAAAACAAGCTTGATAATCCAATCCAAGAAGATTCCTGGAATCCAAAGGATTG
AATTTACATATCTAGCATGTACTAAGACCCAGAAATTAATGACGACGAAACAATTCCACATCTCATACCAATGGGTAAGA
CCGTAAGAGGAGAATTAGCATGAGAAGTCCTGAAAGAAAGCAAGTGTGGTTTGAATAATTTCAAGACATGATAAGGACCT
ATCAAGACTATTGAGGTTAAGGAGTAAGCTGAACTTAGCATCAGTAGATCACAAATCAAAGATCGTAAAGGACATCGTAT
AACATATAGAGTTGACACTAAAGCTTAGATTTTCAGGCAGGCATGAACACACACAAACACATTCGTTTCTAACAAATTCT
TGGCTCTTTCACTAGTTTCACTACCTAAACAAGACATTGTTTTTACCTCGAGGGATCAGCATGATTTGCCAGCCAAGGCT
CCACCAAGGAAGCACCAAAAGCATCAACTATATGCTTATTAACTTCTGATTTCTTCACCTCACCTCCAGGTCGTCGAGAA
TTTCCCATCGACTTATTACATTCAGCCAAATTCGCCTGCTTCCCCAGCCATTTCAACACCTTGAACCCATCCTCACACGC
AGCAGGATACCGATTCTCAGGCGCAAGCCTGTACCCGACTGCCAAAACAATGATGTCACAGTGCTTCGCCATCCTTCTAC
AAAAGAAATCATTAGCCACTGAGTCATTACTTCCACTTACCCATCCACCACCATGGAACTGCAACATCACAGGAAGTTTT
CTAGAGTTTCCACCCGACGACGACGGTGCGTATCCTCTATACACGTCGGAGGATCCTGCCTCAGGGGAGGACGAACCAGT
GGTGTAACCGTAACTGTTCCTTCTAGATTCTACCTTATGAGACAACAACGAATTAGACGAACCTAAGCTATTTCTCCTAC
TAAGAAGATCCGATCCGGCGATGTTGTTGAGAGTTCGAGCCTTACCGGAATAAACACAGGCGGAGGTACTCGGTTCAAGC
GGCGTAAGAGCAGATTCCGGAAGAAAAATTCGTACAGATAAAGAAGTTAACGGATCGATATGAATATCTTTGGTTGCAAC
ACCGTCGGTGAATAACGGATTCGGAGCAGCGACGGATTCTTCGGGTCGGGTCGTGACACCAAATGGATCCGAGGAAGATT
CATCACCGGAAGATTGAATCCGGTTTTGTAAACGGTGTTTCAAAAGGAACTTGAAGAAGACACTGTAGAGCTTCACACCA
ACGCTTGGCATTGGAAACACCTTTTGTGAGGTTACAGAGATTTATGGATCCATGGATAGAGGAAGATGAAGAGAGATTGA
GATGGTGAATTGCGATTGCATTGAAATTAGGGTTTGTGGAGTGTGAAGATTGCTTCGATTTAGAGCTTGAAGGTGAAAGA
TGAGCGTTAATAGAGACAAGAAGGATACAACAAAAAGATAAAATTAAAATAAGCAAAGAAGAAGCTTAGGTGGGAAGAGG
CTATCAGATTAATAAATTTTCATTTTCGTAGCACAATACTTTTCTTTAAAGGTTTTATTTTTTCCTTTTAATGGTTGGTA
CTTTATTAATTTCAGGTGGGTAAATACTTTTATTTTGTACAACCTAGATGGCACATATTTATGTAATAACATTTCTTGTC
GATATGCCATGTACAAAATGATTACATTTATTTCTTTGTATTTTTCAAAATAATTTAATGTTTATATATTACAAATGAAT
AAGACAAAACTAAATATTTTTCTCTTTTGTAATAAATATTTCTCAAAAATTCATTAATCTATCATGAGTTTCGAAATAAC
AAAACTAGACATAAGGTTCGAAAATTCAACAATCGCACTGAATCTTGAGCTGTTTATGTTGCTTATGCTTAAAACCTTAC
ATATATGGTTTGAATGAATAATGGTGATTTGCTAGAAAATTCACCTGATCGTTGATTAGACGACCAAACTTCATCATTTT
ACCATTTCACTTGTTTAACTTGCTCACTTATCTTTTTATTATTTTGGCATTTCAGATATTTATCTACTACATCTTGCACT
TACAAAATGAAGAACACAAAATTTCTCTATATTTTTTTGAGACTCCAAATCTCTGAGATTTTTTAATATTGGTTTAGATT
ATGAGAGATGCCAATGTTTTTTATTTTAATTTTTTTTTTGATTTTTTTGTTATATGGATTAAGTTGTATATAAATTATTT
TGTTGATTTATAAATTTGACATTTCAACAAAAAAAAATAGTTTATTTCATACATTTCATTTTGTTTAATAGTTTAAGTCT
TTAAGACTTGTGGTTTACTTGGGGAAAAATTAGATAGAAGAAAGAGGGGTCAAAAAAATGAAAATAAGAAAGAGGGCTTA
TCTGTAAAAAAAACAAAACATACTGTGCTTAAATTGAAAATCACCTAAAACAAAAGCGCCTCCGGTATATAGACGGTGGA
TTTGCAGCGAGCAAGTAAAGAATAACTTGAACCGGGTCTG
>AT3G27320.1 | chr3:10087307-10090306 FORWARD LENGTH=3000
CTGTCACTTTTCAAAGGTAACATGTTTCTTGTTATGTGAGAAACAAAGTGAAATCACATTTTAAACCACTTAGGCTTTGT
GGTCTTCTTCTCTGTGGATTTACGCTCGTGTTCAACAGGTACAGCACTAGAGTCAACCGTGGCTGGCTCTGATGACGATT
CAACCGGTTCCACGGCTTTGGTCATGGCCTCTAAATCTTTCAGTGACAAAATCTCTTCATTAAGATAAGGAGTTGAACTA
CCACCATCATCTGCAAAAAAACCATTGGGTTTTTTAAAGATAAGTTCAGAACACAGTCCTCTTCACAACAAATTCTTTAG
TATGTAAGGGGAATCAATATTATACCTAATTTAACCAGCTTTCTAAGATTAGTATTCCCTATGTATTCACATGATCCTAA
ACTTCTTATCAAACTATTTCATTCCTAAGTTTGAAAGTTTCTGGACAATTCCTCGTGCAGTTTAGTTATCCATCCCTCAA
AAAGATCTCACTTACTAAATCTATAATCCCGTACATATCGCAATGCAAAAAAGTTCCCCAGAGAAAGACTATGGTATTGG
GTGAAGGTAATGACAGAAACTAACCTTTAGGTTGATCGTTTGAAAAGTAGACAATGGCTCCAGGAACAAACCCAGCTGAG
TAGAAGTCTTGTGAGAAATCTTTTATCTGTTTCTTGGGAGGAGTTGTATCTGACAAAAAGATGGCACGTTATCAAGTTTT
CTTCTCTTGACAAATGTAAAATCTGAAATCTGAGTGATGGAAACATACACAAGTAGAAAGGAACATCTGGGTGGGCAACT
ACTCTTTTGACAAGATCAATCAAGCCTTGGATCTTTTCTGATGGATGAAATGTTGCCTCCAATGTGTGATTATCAGGAAA
ACGAACCCGGATTACAGCCTAGACAGTATCAATCTATAGATAGTCAGTGGGATAAAACTAGTTCCCAAACATGAAACCAA
TAGTAAAAAGAACCTTAGTGAGCTTTGATCGACGAGCAGCTTCTTCTGCTTCCCGGATTTTTCTTGTCTTCAACGATTTA
TCTTTTGTATAAGTAATTTAACATTACATGTTAGAAGAATTAAACAACCAAGGTACTGATTTCTTTAGAGCAAGCAATAC
ATTCCGATTATGACAAACACAGTTGGATTTGATCAAAGATTTGCAAAATTTTCATGGAAATGGCTGAAGAATGTAAACTA
AACCATACAGATTCTTCAGAACATGTTACCTTCTTTCTTAGTAGCCAAAAGGCGGTAAAAATCTGCAGGTGTGAACTCGT
AGAAATCATCAGATTCATCGTCTGTGGAATTTTCATAAACAATCAATCACAAGACTTGTTCAAATTCAGATCAAATGCAA
TATAAGAATCAGAGATCCAAAAAAGTTACCAGCACTAGAAACTTGACTTGGTCTCTGTGAGATACTCGAAGTCTCGAAAA
CACGAACCTCTCGCCCTAATTTCTCTCGCATATCAGCAATTTTAGCCTAATTTTACGAAAATCCATCAAATAAATATTGA
ATTCGACTCAAGAAATGGAAAAACCCTAGAAAACTTTGCGGGAACCCCCAAATATAGAAGAAGAAGAAACAGAAAAATTT
CGGATCAAATGAAAATCGAAATGGAAGTAGGAATCAGATGATATAGATCAATGAGGGAGAAGAAGAAGAAGAATGAAGTT
AGACCTGAGCTGAAGAAGAAGCTTCCATGGAATCGGTGATCTCGAGTCGTCTGCGTTTCAAGGTGTGTAGAGAAGGGTCA
TCAACAAACATCAGACCCGGTTCAAGTTATTCTTTACTTGCTCGCTGCAAATCCACCGTCTATATACCGGAGGCGCTTTT
GTTTTAGGTGATTTTCAATTTAAGCACAGTATGTTTTGTTTTTTTTACAGATAAGCCCTCTTTCTTATTTTCATTTTTTT
GACCCCTCTTTCTTCTATCTAATTTTTCCCCAAGTAAACCACAAGTCTTAAAGACTTAAACTATTAAACAAAATGAAATG
TATGAAATAAACTATTTTTTTTTGTTGAAATGTCAAATTTATAAATCAACAAAATAATTTATATACAACTTAATCCATAT
AACAAAAAAATCAAAAAAAAAATTAAAATAAAAAACATTGGCATCTCTCATAATCTAAACCAATATTAAAAAATCTCAGA
GATTTGGAGTCTCAAAAAAATATAGAGAAATTTTGTGTTCTTCATTTTGTAAGTGCAAGATGTAGTAGATAAATATCTGA
AATGCCAAAATAATAAAAAGATAAGTGAGCAAGTTAAACAAGTGAAATGGTAAAATGATGAAGTTTGGTCGTCTAATCAA
CGATCAGGTGAATTTTCTAGCAAATCACCATTATTCATTCAAACCATATATGTAAGGTTTTAAGCATAAGCAACATAAAC
AGCTCAAGATTCAGTGCGATTGTTGAATTTTCGAACCTTATGTCTAGTTTTGTTATTTCGAAACTCATGATAGATTAATG
AATTTTTGAGAAATATTTATTACAAAAGAGAAAAATATTTAGTTTTGTCTTATTCATTTGTAATATATAAACATTAAATT
ATTTTGAAAAATACAAAGAAATAAATGTAATCATTTTGTACATGGCATATCGACAAGAAATGTTATTACATAAATATGTG
CCATCTAGGTTGTACAAAATAAAAGTATTTACCCACCTGAAATTAATAAAGTACCAACCATTAAAAGGAAAAAATAAAAC
CTTTAAAGAAAAGTATTGTGCTACGAAAATGAAAATTTATTAATCTGATAGCCTCTTCCCACCTAAGCTTCTTCTTTGCT
TATTTTAATTTTATCTTTTTGTTGTATCCTTCTTGTCTCTATTAACGCTCATCTTTCACCTTCAAGCTCTAAATCGAAGC
AATCTTCACACTCCACAAACCCTAATTTCAATGCAATCGCAATTCACCATCTCAATCTCTCTTCATCTTCCTCTATCCAT
GGATCCATAAATCTCTGTAACCTCACAAAAGGTGTTTCCA
>AT3G27320.2 | chr3:10087307-10090306 FORWARD LENGTH=3000
CTGTCACTTTTCAAAGGTAACATGTTTCTTGTTATGTGAGAAACAAAGTGAAATCACATTTTAAACCACTTAGGCTTTGT
GGTCTTCTTCTCTGTGGATTTACGCTCGTGTTCAACAGGTACAGCACTAGAGTCAACCGTGGCTGGCTCTGATGACGATT
CAACCGGTTCCACGGCTTTGGTCATGGCCTCTAAATCTTTCAGTGACAAAATCTCTTCATTAAGATAAGGAGTTGAACTA
CCACCATCATCTGCAAAAAAACCATTGGGTTTTTTAAAGATAAGTTCAGAACACAGTCCTCTTCACAACAAATTCTTTAG
TATGTAAGGGGAATCAATATTATACCTAATTTAACCAGCTTTCTAAGATTAGTATTCCCTATGTATTCACATGATCCTAA
ACTTCTTATCAAACTATTTCATTCCTAAGTTTGAAAGTTTCTGGACAATTCCTCGTGCAGTTTAGTTATCCATCCCTCAA
AAAGATCTCACTTACTAAATCTATAATCCCGTACATATCGCAATGCAAAAAAGTTCCCCAGAGAAAGACTATGGTATTGG
GTGAAGGTAATGACAGAAACTAACCTTTAGGTTGATCGTTTGAAAAGTAGACAATGGCTCCAGGAACAAACCCAGCTGAG
TAGAAGTCTTGTGAGAAATCTTTTATCTGTTTCTTGGGAGGAGTTGTATCTGACAAAAAGATGGCACGTTATCAAGTTTT
CTTCTCTTGACAAATGTAAAATCTGAAATCTGAGTGATGGAAACATACACAAGTAGAAAGGAACATCTGGGTGGGCAACT
ACTCTTTTGACAAGATCAATCAAGCCTTGGATCTTTTCTGATGGATGAAATGTTGCCTCCAATGTGTGATTATCAGGAAA
ACGAACCCGGATTACAGCCTAGACAGTATCAATCTATAGATAGTCAGTGGGATAAAACTAGTTCCCAAACATGAAACCAA
TAGTAAAAAGAACCTTAGTGAGCTTTGATCGACGAGCAGCTTCTTCTGCTTCCCGGATTTTTCTTGTCTTCAACGATTTA
TCTTTTGTATAAGTAATTTAACATTACATGTTAGAAGAATTAAACAACCAAGGTACTGATTTCTTTAGAGCAAGCAATAC
ATTCCGATTATGACAAACACAGTTGGATTTGATCAAAGATTTGCAAAATTTTCATGGAAATGGCTGAAGAATGTAAACTA
AACCATACAGATTCTTCAGAACATGTTACCTTCTTTCTTAGTAGCCAAAAGGCGGTAAAAATCTGCAGGTGTGAACTCGT
AGAAATCATCAGATTCATCGTCTGTGGAATTTTCATAAACAATCAATCACAAGACTTGTTCAAATTCAGATCAAATGCAA
TATAAGAATCAGAGATCCAAAAAAGTTACCAGCACTAGAAACTTGACTTGGTCTCTGTGAGATACTCGAAGTCTCGAAAA
CACGAACCTCTCGCCCTAATTTCTCTCGCATATCAGCAATTTTAGCCTAATTTTACGAAAATCCATCAAATAAATATTGA
ATTCGACTCAAGAAATGGAAAAACCCTAGAAAACTTTGCGGGAACCCCCAAATATAGAAGAAGAAGAAACAGAAAAATTT
CGGATCAAATGAAAATCGAAATGGAAGTAGGAATCAGATGATATAGATCAATGAGGGAGAAGAAGAAGAAGAATGAAGTT
AGACCTGAGCTGAAGAAGAAGCTTCCATGGAATCGGTGATCTCGAGTCGTCTGCGTTTCAAGGTGTGTAGAGAAGGGTCA
TCAACAAACATCAGACCCGGTTCAAGTTATTCTTTACTTGCTCGCTGCAAATCCACCGTCTATATACCGGAGGCGCTTTT
GTTTTAGGTGATTTTCAATTTAAGCACAGTATGTTTTGTTTTTTTTACAGATAAGCCCTCTTTCTTATTTTCATTTTTTT
GACCCCTCTTTCTTCTATCTAATTTTTCCCCAAGTAAACCACAAGTCTTAAAGACTTAAACTATTAAACAAAATGAAATG
TATGAAATAAACTATTTTTTTTTGTTGAAATGTCAAATTTATAAATCAACAAAATAATTTATATACAACTTAATCCATAT
AACAAAAAAATCAAAAAAAAAATTAAAATAAAAAACATTGGCATCTCTCATAATCTAAACCAATATTAAAAAATCTCAGA
GATTTGGAGTCTCAAAAAAATATAGAGAAATTTTGTGTTCTTCATTTTGTAAGTGCAAGATGTAGTAGATAAATATCTGA
AATGCCAAAATAATAAAAAGATAAGTGAGCAAGTTAAACAAGTGAAATGGTAAAATGATGAAGTTTGGTCGTCTAATCAA
CGATCAGGTGAATTTTCTAGCAAATCACCATTATTCATTCAAACCATATATGTAAGGTTTTAAGCATAAGCAACATAAAC
AGCTCAAGATTCAGTGCGATTGTTGAATTTTCGAACCTTATGTCTAGTTTTGTTATTTCGAAACTCATGATAGATTAATG
AATTTTTGAGAAATATTTATTACAAAAGAGAAAAATATTTAGTTTTGTCTTATTCATTTGTAATATATAAACATTAAATT
ATTTTGAAAAATACAAAGAAATAAATGTAATCATTTTGTACATGGCATATCGACAAGAAATGTTATTACATAAATATGTG
CCATCTAGGTTGTACAAAATAAAAGTATTTACCCACCTGAAATTAATAAAGTACCAACCATTAAAAGGAAAAAATAAAAC
CTTTAAAGAAAAGTATTGTGCTACGAAAATGAAAATTTATTAATCTGATAGCCTCTTCCCACCTAAGCTTCTTCTTTGCT
TATTTTAATTTTATCTTTTTGTTGTATCCTTCTTGTCTCTATTAACGCTCATCTTTCACCTTCAAGCTCTAAATCGAAGC
AATCTTCACACTCCACAAACCCTAATTTCAATGCAATCGCAATTCACCATCTCAATCTCTCTTCATCTTCCTCTATCCAT
GGATCCATAAATCTCTGTAACCTCACAAAAGGTGTTTCCA
>AT3G27321.1 | chr3:10093130-10096129 REVERSE LENGTH=3000
TAAGACATATATATAGCTCCTAAAACAAGAATACATAAAACTTTTTCGTATCAAATTGAATCACACAAGTGTTATAGTTA
CATTAGTTAGCTTAGATCTCAAATCAGTAGGGTTTTCTCTGCTCTCTCCTCTCTTTAGCGTCGCTTCCTGTGAAAACTTG
CTAGATCTAACCATTTTCAAGCTTTCAAGAGTACTAGAGTGAAAGTGCTCTTGTTTCCTTGATCTATGAGGAAGTATTTT
GAAGAAAGTGAGGATAGATCTGGAAGCACAGAGGTAAAAGAGAGAGAGCTTTGGTGGCAGATTATACTAGCTCGGAGCTT
GAATGTTGCATTTTCTTTTCTTTTTATGGAACATAAAAGCAACTACTAGTACATGATTATAACTTTTTGGTAAACATAGG
CTGAAGAGGAAAGTGAAAAAACAGAGAATCAAACAAAGCATATAGCTCCTAAAACAAGAGTACATAAACTTTTTTTAGTA
TCCAATAGATTCAAACAAATGAAGAACTATAAACAGTAATATTGAGTCCAACTGTGAGAAGTTTCCAAACTTTTCCACTA
TACATTACTTAGCTTAGATCTAAAATCACTACACAGAAGAAACAACTAAAACAATACAAATCAAGAAATAACGCAGAGAA
AAAAAAATGAGATTCAAATGAAACTAGTCAATGAACAAAAAAAAAAATGGAAGAAGCTTAAAATAGTAACAGTAATTTAG
CAGAAAGGGAAGAGCAATAAATAAATAACACATATGGCGGAAAAAGGAAACAATTTATAGTTTTTGGATCTCGCCATTAA
TGCGAAGCTAAGAGCTTAATTTGGTAATATCGATGAGTTTTTTTTAAACTTTTGCTCAGAATCCGTGAAGCTTGTGATTC
AAAAGATGTAGATTATTGAATGACTGATAAACTAACCGTTTTAAATGAAGAACTAGGCGATGTCCCGGAATAATTGAACC
GGCGGTTAAAGAAGAGATCGAACTTTGAAGCACGGTGCGACGGAGGTTAGGCTCGTCACGTAAACCGAGGAGGGAGAGAA
TAAATCGGAGATCCTTCGTTAACCGGATCCGGGTTCGGGTGTTTTGATTACGAGTCGGGTTATATTTAGTTTAATGGGCT
GTTTTGGACTCTATGGGCCTAACGTTACCAACGATGAAACAACTGGTATTTTAGAAAAGGAAAAAAAAAGAACGAAAATA
GAAACTTTTTATAAATTATCAAAACACAGTCCAAATTTACTAATGAAATAAATAAATAAATCATATAGATGGCCGAAACT
GAATTAAACTCTTTTCAGGTTTAGGAAAATTTACAAAATTTAAACGTTTATCTTGTTTATTAAGAACTGGACTTGGAGAA
GTAATGATTGACAATCTAATATGATGTTTCATTAAACTCGTTTCTATTGGCTCTGATTGGTAACATGCATTAATGATATA
GTGGCGTTTTTTAATGCGATTATACAGAAAAATTCTTAATCAAAAATATCTGTAGTTGCATATGCAATCCAATTAACAAC
TTAGCCCCTAAACTCGTAGTTGCATATGCAATCCAATTTCCGGTTAACACAAAGCCAATGGTTTAAAATCCTTTAAGTTT
AACATCGAATCAATCGATCGTAGAAACTTAAAGGATTTTGAAGATGGAATACTAAGGAGTTAGGACTATCAAGGATAAAT
ATCAAACAAAATTCAAGTTAAGATTTGGTACACAGATCAATCTTTTCGGTCTGCATTTGGTTTGGTTGGGTTAATCAAAA
TGGACGTTACTCGATACGATGATATACAACAGAAGCTTGAACTCTAAATAGAAGAGACAAATCACATGATACGATGATTG
CAACGATGATATCAATCTTTTCGGTCTGCATGTGTTCTTTTGCTTTGTCTCCCGTAAAAACACGGTTTACTTTTGGTTGA
CCTTTTTTGCCACATGGAGTTTCAAAACACTAGTATGAGAACTCGTGGCCATGGAGAGAGATGTATTTCTTGGCCCAGAT
TGCAATGTCTTCTGGACAAGCCTGAGCTTGTCGAGTCCTACGAAACATGTTGAGGGTAGCAAACTCGTGAACCGCATCTT
TGTACACTAGCACGGCCGCACGAGATTATCTACATTAACTTTCCTTAGCTCTTCTGAGTAAGCAATGGCTCGGTCTCTCA
TCCAGTCATGGTCTGCGACAATAATGAATGGCCTAGCCTGGAACGAGCGTGTTTGCTGCCGGGTGGTCCAAGCTGAATTC
TTCTTCTAGTAAGAAGATTTTCTACTCACACTTGGTCTTGTGGATTCCCTTTCGCGATTTATTTGATTGACATGTTTGAG
CAAATCTAATTATTTGCTTTCTGTTTATAATGCCATTGGTTGATAGATATTAATTGTTTTGCCAATAAATTGTTATTGAT
GTTGGCAATTGTATTTCTGTTCTTAGAAAAAAAAAATGCAAATTATTTTAACTAGATTTTTTGGTTATTAATAGTGATTT
TTAAATTGAAATATATTAATGTCAAAAATAATAAGATTTATTGTAAAAATCAAATAAATCTTAGATGTCAAAGATATAAT
GAACATTTTTATGTGGCTTGGAAAATGAGTTTTTTCTGATATTAAAAGATTTTATGTACTTAGATATTATAATAGATTTG
GCTTGGGAAGACTTTTCAAAAAAAGCACTAAAAATAAGGTTTTGTAAATACAATTCAGCATAATATGTGACTAGTTTAAC
AGATAAACTTGTAAATTTAGAGGATTAATAATATGCTAACTTACAAAATATATCCATAACATGTACTAAATTTAGAGAGT
TGTGTTTAATACAATTAATACTATTGAAATAAATATCTAAGGCAATCCACTAAGGAACTTTTGTTTTTTTCCACTAAGGA
ACATTACTTTGGCCTAGAAGTATATATATATATGCGTTATACTGTTCAAACTCCTCAAATATTTTAGTTTTTGGAAACAA
ATCTTAATTATATTCCTAAGACACCTTAAGTTTTTGTAAA
>AT3G27325.3 | chr3:10092956-10095955 FORWARD LENGTH=3000
CCGATATAATAACCATTACCGTCCTTTCCAAGGTTTACCAAATATGAATTGTTATTGTCTTGTGCGTCTTGTTATGTTCT
CAACCTTATCTTTAGGCAAAATCAAAATCAAACGATTCCTATAACTAACATCGCTATCTGTTAGTGTTTTTTGTATCATC
ATAGTTGGATTCATTTTACAAAAACTTAAGGTGTCTTAGGAATATAATTAAGATTTGTTTCCAAAAACTAAAATATTTGA
GGAGTTTGAACAGTATAACGCATATATATATATACTTCTAGGCCAAAGTAATGTTCCTTAGTGGAAAAAAACAAAAGTTC
CTTAGTGGATTGCCTTAGATATTTATTTCAATAGTATTAATTGTATTAAACACAACTCTCTAAATTTAGTACATGTTATG
GATATATTTTGTAAGTTAGCATATTATTAATCCTCTAAATTTACAAGTTTATCTGTTAAACTAGTCACATATTATGCTGA
ATTGTATTTACAAAACCTTATTTTTAGTGCTTTTTTTGAAAAGTCTTCCCAAGCCAAATCTATTATAATATCTAAGTACA
TAAAATCTTTTAATATCAGAAAAAACTCATTTTCCAAGCCACATAAAAATGTTCATTATATCTTTGACATCTAAGATTTA
TTTGATTTTTACAATAAATCTTATTATTTTTGACATTAATATATTTCAATTTAAAAATCACTATTAATAACCAAAAAATC
TAGTTAAAATAATTTGCATTTTTTTTTTCTAAGAACAGAAATACAATTGCCAACATCAATAACAATTTATTGGCAAAACA
ATTAATATCTATCAACCAATGGCATTATAAACAGAAAGCAAATAATTAGATTTGCTCAAACATGTCAATCAAATAAATCG
CGAAAGGGAATCCACAAGACCAAGTGTGAGTAGAAAATCTTCTTACTAGAAGAAGAATTCAGCTTGGACCACCCGGCAGC
AAACACGCTCGTTCCAGGCTAGGCCATTCATTATTGTCGCAGACCATGACTGGATGAGAGACCGAGCCATTGCTTACTCA
GAAGAGCTAAGGAAAGTTAATGTAGATAATCTCGTGCGGCCGTGCTAGTGTACAAAGATGCGGTTCACGAGTTTGCTACC
CTCAACATGTTTCGTAGGACTCGACAAGCTCAGGCTTGTCCAGAAGACATTGCAATCTGGGCCAAGAAATACATCTCTCT
CCATGGCCACGAGTTCTCATACTAGTGTTTTGAAACTCCATGTGGCAAAAAAGGTCAACCAAAAGTAAACCGTGTTTTTA
CGGGAGACAAAGCAAAAGAACACATGCAGACCGAAAAGATTGATATCATCGTTGCAATCATCGTATCATGTGATTTGTCT
CTTCTATTTAGAGTTCAAGCTTCTGTTGTATATCATCGTATCGAGTAACGTCCATTTTGATTAACCCAACCAAACCAAAT
GCAGACCGAAAAGATTGATCTGTGTACCAAATCTTAACTTGAATTTTGTTTGATATTTATCCTTGATAGTCCTAACTCCT
TAGTATTCCATCTTCAAAATCCTTTAAGTTTCTACGATCGATTGATTCGATGTTAAACTTAAAGGATTTTAAACCATTGG
CTTTGTGTTAACCGGAAATTGGATTGCATATGCAACTACGAGTTTAGGGGCTAAGTTGTTAATTGGATTGCATATGCAAC
TACAGATATTTTTGATTAAGAATTTTTCTGTATAATCGCATTAAAAAACGCCACTATATCATTAATGCATGTTACCAATC
AGAGCCAATAGAAACGAGTTTAATGAAACATCATATTAGATTGTCAATCATTACTTCTCCAAGTCCAGTTCTTAATAAAC
AAGATAAACGTTTAAATTTTGTAAATTTTCCTAAACCTGAAAAGAGTTTAATTCAGTTTCGGCCATCTATATGATTTATT
TATTTATTTCATTAGTAAATTTGGACTGTGTTTTGATAATTTATAAAAAGTTTCTATTTTCGTTCTTTTTTTTTCCTTTT
CTAAAATACCAGTTGTTTCATCGTTGGTAACGTTAGGCCCATAGAGTCCAAAACAGCCCATTAAACTAAATATAACCCGA
CTCGTAATCAAAACACCCGAACCCGGATCCGGTTAACGAAGGATCTCCGATTTATTCTCTCCCTCCTCGGTTTACGTGAC
GAGCCTAACCTCCGTCGCACCGTGCTTCAAAGTTCGATCTCTTCTTTAACCGCCGGTTCAATTATTCCGGGACATCGCCT
AGTTCTTCATTTAAAACGGTTAGTTTATCAGTCATTCAATAATCTACATCTTTTGAATCACAAGCTTCACGGATTCTGAG
CAAAAGTTTAAAAAAAACTCATCGATATTACCAAATTAAGCTCTTAGCTTCGCATTAATGGCGAGATCCAAAAACTATAA
ATTGTTTCCTTTTTCCGCCATATGTGTTATTTATTTATTGCTCTTCCCTTTCTGCTAAATTACTGTTACTATTTTAAGCT
TCTTCCATTTTTTTTTTTGTTCATTGACTAGTTTCATTTGAATCTCATTTTTTTTTCTCTGCGTTATTTCTTGATTTGTA
TTGTTTTAGTTGTTTCTTCTGTGTAGTGATTTTAGATCTAAGCTAAGTAATGTATAGTGGAAAAGTTTGGAAACTTCTCA
CAGTTGGACTCAATATTACTGTTTATAGTTCTTCATTTGTTTGAATCTATTGGATACTAAAAAAAGTTTATGTACTCTTG
TTTTAGGAGCTATATGCTTTGTTTGATTCTCTGTTTTTTCACTTTCCTCTTCAGCCTATGTTTACCAAAAAGTTATAATC
ATGTACTAGTAGTTGCTTTTATGTTCCATAAAAAGAAAAGAAAATGCAACATTCAAGCTCCGAGCTAGTATAATCTGCCA
CCAAAGCTCTCTCTCTTTTACCTCTGTGCTTCCAGATCTATCCTCACTTTCTTCAAAATACTTCCTCATAGATCAAGGAA
ACAAGAGCACTTTCACTCTAGTACTCTTGAAAGCTTGAAA
>AT3G27325.2 | chr3:10092956-10095955 FORWARD LENGTH=3000
CCGATATAATAACCATTACCGTCCTTTCCAAGGTTTACCAAATATGAATTGTTATTGTCTTGTGCGTCTTGTTATGTTCT
CAACCTTATCTTTAGGCAAAATCAAAATCAAACGATTCCTATAACTAACATCGCTATCTGTTAGTGTTTTTTGTATCATC
ATAGTTGGATTCATTTTACAAAAACTTAAGGTGTCTTAGGAATATAATTAAGATTTGTTTCCAAAAACTAAAATATTTGA
GGAGTTTGAACAGTATAACGCATATATATATATACTTCTAGGCCAAAGTAATGTTCCTTAGTGGAAAAAAACAAAAGTTC
CTTAGTGGATTGCCTTAGATATTTATTTCAATAGTATTAATTGTATTAAACACAACTCTCTAAATTTAGTACATGTTATG
GATATATTTTGTAAGTTAGCATATTATTAATCCTCTAAATTTACAAGTTTATCTGTTAAACTAGTCACATATTATGCTGA
ATTGTATTTACAAAACCTTATTTTTAGTGCTTTTTTTGAAAAGTCTTCCCAAGCCAAATCTATTATAATATCTAAGTACA
TAAAATCTTTTAATATCAGAAAAAACTCATTTTCCAAGCCACATAAAAATGTTCATTATATCTTTGACATCTAAGATTTA
TTTGATTTTTACAATAAATCTTATTATTTTTGACATTAATATATTTCAATTTAAAAATCACTATTAATAACCAAAAAATC
TAGTTAAAATAATTTGCATTTTTTTTTTCTAAGAACAGAAATACAATTGCCAACATCAATAACAATTTATTGGCAAAACA
ATTAATATCTATCAACCAATGGCATTATAAACAGAAAGCAAATAATTAGATTTGCTCAAACATGTCAATCAAATAAATCG
CGAAAGGGAATCCACAAGACCAAGTGTGAGTAGAAAATCTTCTTACTAGAAGAAGAATTCAGCTTGGACCACCCGGCAGC
AAACACGCTCGTTCCAGGCTAGGCCATTCATTATTGTCGCAGACCATGACTGGATGAGAGACCGAGCCATTGCTTACTCA
GAAGAGCTAAGGAAAGTTAATGTAGATAATCTCGTGCGGCCGTGCTAGTGTACAAAGATGCGGTTCACGAGTTTGCTACC
CTCAACATGTTTCGTAGGACTCGACAAGCTCAGGCTTGTCCAGAAGACATTGCAATCTGGGCCAAGAAATACATCTCTCT
CCATGGCCACGAGTTCTCATACTAGTGTTTTGAAACTCCATGTGGCAAAAAAGGTCAACCAAAAGTAAACCGTGTTTTTA
CGGGAGACAAAGCAAAAGAACACATGCAGACCGAAAAGATTGATATCATCGTTGCAATCATCGTATCATGTGATTTGTCT
CTTCTATTTAGAGTTCAAGCTTCTGTTGTATATCATCGTATCGAGTAACGTCCATTTTGATTAACCCAACCAAACCAAAT
GCAGACCGAAAAGATTGATCTGTGTACCAAATCTTAACTTGAATTTTGTTTGATATTTATCCTTGATAGTCCTAACTCCT
TAGTATTCCATCTTCAAAATCCTTTAAGTTTCTACGATCGATTGATTCGATGTTAAACTTAAAGGATTTTAAACCATTGG
CTTTGTGTTAACCGGAAATTGGATTGCATATGCAACTACGAGTTTAGGGGCTAAGTTGTTAATTGGATTGCATATGCAAC
TACAGATATTTTTGATTAAGAATTTTTCTGTATAATCGCATTAAAAAACGCCACTATATCATTAATGCATGTTACCAATC
AGAGCCAATAGAAACGAGTTTAATGAAACATCATATTAGATTGTCAATCATTACTTCTCCAAGTCCAGTTCTTAATAAAC
AAGATAAACGTTTAAATTTTGTAAATTTTCCTAAACCTGAAAAGAGTTTAATTCAGTTTCGGCCATCTATATGATTTATT
TATTTATTTCATTAGTAAATTTGGACTGTGTTTTGATAATTTATAAAAAGTTTCTATTTTCGTTCTTTTTTTTTCCTTTT
CTAAAATACCAGTTGTTTCATCGTTGGTAACGTTAGGCCCATAGAGTCCAAAACAGCCCATTAAACTAAATATAACCCGA
CTCGTAATCAAAACACCCGAACCCGGATCCGGTTAACGAAGGATCTCCGATTTATTCTCTCCCTCCTCGGTTTACGTGAC
GAGCCTAACCTCCGTCGCACCGTGCTTCAAAGTTCGATCTCTTCTTTAACCGCCGGTTCAATTATTCCGGGACATCGCCT
AGTTCTTCATTTAAAACGGTTAGTTTATCAGTCATTCAATAATCTACATCTTTTGAATCACAAGCTTCACGGATTCTGAG
CAAAAGTTTAAAAAAAACTCATCGATATTACCAAATTAAGCTCTTAGCTTCGCATTAATGGCGAGATCCAAAAACTATAA
ATTGTTTCCTTTTTCCGCCATATGTGTTATTTATTTATTGCTCTTCCCTTTCTGCTAAATTACTGTTACTATTTTAAGCT
TCTTCCATTTTTTTTTTTGTTCATTGACTAGTTTCATTTGAATCTCATTTTTTTTTCTCTGCGTTATTTCTTGATTTGTA
TTGTTTTAGTTGTTTCTTCTGTGTAGTGATTTTAGATCTAAGCTAAGTAATGTATAGTGGAAAAGTTTGGAAACTTCTCA
CAGTTGGACTCAATATTACTGTTTATAGTTCTTCATTTGTTTGAATCTATTGGATACTAAAAAAAGTTTATGTACTCTTG
TTTTAGGAGCTATATGCTTTGTTTGATTCTCTGTTTTTTCACTTTCCTCTTCAGCCTATGTTTACCAAAAAGTTATAATC
ATGTACTAGTAGTTGCTTTTATGTTCCATAAAAAGAAAAGAAAATGCAACATTCAAGCTCCGAGCTAGTATAATCTGCCA
CCAAAGCTCTCTCTCTTTTACCTCTGTGCTTCCAGATCTATCCTCACTTTCTTCAAAATACTTCCTCATAGATCAAGGAA
ACAAGAGCACTTTCACTCTAGTACTCTTGAAAGCTTGAAA
>AT3G27325.1 | chr3:10093224-10096223 FORWARD LENGTH=3000
TATATACTTCTAGGCCAAAGTAATGTTCCTTAGTGGAAAAAAACAAAAGTTCCTTAGTGGATTGCCTTAGATATTTATTT
CAATAGTATTAATTGTATTAAACACAACTCTCTAAATTTAGTACATGTTATGGATATATTTTGTAAGTTAGCATATTATT
AATCCTCTAAATTTACAAGTTTATCTGTTAAACTAGTCACATATTATGCTGAATTGTATTTACAAAACCTTATTTTTAGT
GCTTTTTTTGAAAAGTCTTCCCAAGCCAAATCTATTATAATATCTAAGTACATAAAATCTTTTAATATCAGAAAAAACTC
ATTTTCCAAGCCACATAAAAATGTTCATTATATCTTTGACATCTAAGATTTATTTGATTTTTACAATAAATCTTATTATT
TTTGACATTAATATATTTCAATTTAAAAATCACTATTAATAACCAAAAAATCTAGTTAAAATAATTTGCATTTTTTTTTT
CTAAGAACAGAAATACAATTGCCAACATCAATAACAATTTATTGGCAAAACAATTAATATCTATCAACCAATGGCATTAT
AAACAGAAAGCAAATAATTAGATTTGCTCAAACATGTCAATCAAATAAATCGCGAAAGGGAATCCACAAGACCAAGTGTG
AGTAGAAAATCTTCTTACTAGAAGAAGAATTCAGCTTGGACCACCCGGCAGCAAACACGCTCGTTCCAGGCTAGGCCATT
CATTATTGTCGCAGACCATGACTGGATGAGAGACCGAGCCATTGCTTACTCAGAAGAGCTAAGGAAAGTTAATGTAGATA
ATCTCGTGCGGCCGTGCTAGTGTACAAAGATGCGGTTCACGAGTTTGCTACCCTCAACATGTTTCGTAGGACTCGACAAG
CTCAGGCTTGTCCAGAAGACATTGCAATCTGGGCCAAGAAATACATCTCTCTCCATGGCCACGAGTTCTCATACTAGTGT
TTTGAAACTCCATGTGGCAAAAAAGGTCAACCAAAAGTAAACCGTGTTTTTACGGGAGACAAAGCAAAAGAACACATGCA
GACCGAAAAGATTGATATCATCGTTGCAATCATCGTATCATGTGATTTGTCTCTTCTATTTAGAGTTCAAGCTTCTGTTG
TATATCATCGTATCGAGTAACGTCCATTTTGATTAACCCAACCAAACCAAATGCAGACCGAAAAGATTGATCTGTGTACC
AAATCTTAACTTGAATTTTGTTTGATATTTATCCTTGATAGTCCTAACTCCTTAGTATTCCATCTTCAAAATCCTTTAAG
TTTCTACGATCGATTGATTCGATGTTAAACTTAAAGGATTTTAAACCATTGGCTTTGTGTTAACCGGAAATTGGATTGCA
TATGCAACTACGAGTTTAGGGGCTAAGTTGTTAATTGGATTGCATATGCAACTACAGATATTTTTGATTAAGAATTTTTC
TGTATAATCGCATTAAAAAACGCCACTATATCATTAATGCATGTTACCAATCAGAGCCAATAGAAACGAGTTTAATGAAA
CATCATATTAGATTGTCAATCATTACTTCTCCAAGTCCAGTTCTTAATAAACAAGATAAACGTTTAAATTTTGTAAATTT
TCCTAAACCTGAAAAGAGTTTAATTCAGTTTCGGCCATCTATATGATTTATTTATTTATTTCATTAGTAAATTTGGACTG
TGTTTTGATAATTTATAAAAAGTTTCTATTTTCGTTCTTTTTTTTTCCTTTTCTAAAATACCAGTTGTTTCATCGTTGGT
AACGTTAGGCCCATAGAGTCCAAAACAGCCCATTAAACTAAATATAACCCGACTCGTAATCAAAACACCCGAACCCGGAT
CCGGTTAACGAAGGATCTCCGATTTATTCTCTCCCTCCTCGGTTTACGTGACGAGCCTAACCTCCGTCGCACCGTGCTTC
AAAGTTCGATCTCTTCTTTAACCGCCGGTTCAATTATTCCGGGACATCGCCTAGTTCTTCATTTAAAACGGTTAGTTTAT
CAGTCATTCAATAATCTACATCTTTTGAATCACAAGCTTCACGGATTCTGAGCAAAAGTTTAAAAAAAACTCATCGATAT
TACCAAATTAAGCTCTTAGCTTCGCATTAATGGCGAGATCCAAAAACTATAAATTGTTTCCTTTTTCCGCCATATGTGTT
ATTTATTTATTGCTCTTCCCTTTCTGCTAAATTACTGTTACTATTTTAAGCTTCTTCCATTTTTTTTTTTGTTCATTGAC
TAGTTTCATTTGAATCTCATTTTTTTTTCTCTGCGTTATTTCTTGATTTGTATTGTTTTAGTTGTTTCTTCTGTGTAGTG
ATTTTAGATCTAAGCTAAGTAATGTATAGTGGAAAAGTTTGGAAACTTCTCACAGTTGGACTCAATATTACTGTTTATAG
TTCTTCATTTGTTTGAATCTATTGGATACTAAAAAAAGTTTATGTACTCTTGTTTTAGGAGCTATATGCTTTGTTTGATT
CTCTGTTTTTTCACTTTCCTCTTCAGCCTATGTTTACCAAAAAGTTATAATCATGTACTAGTAGTTGCTTTTATGTTCCA
TAAAAAGAAAAGAAAATGCAACATTCAAGCTCCGAGCTAGTATAATCTGCCACCAAAGCTCTCTCTCTTTTACCTCTGTG
CTTCCAGATCTATCCTCACTTTCTTCAAAATACTTCCTCATAGATCAAGGAAACAAGAGCACTTTCACTCTAGTACTCTT
GAAAGCTTGAAAATGGTTAGATCTAGCAAGTTTTCACAGGAAGCGACGCTAAAGAGAGGAGAGAGCAGAGAAAACCCTAC
TGATTTGAGATCTAAGCTAACTAATGTAACTATAACACTTGTGTGATTCAATTTGATACGAAAAAGTTTTATGTATTCTT
GTTTTAGGAGCTATATATATGTCTTATTTTTAATTCTCTGTTTTTATTATGGAGGATTTTGGTGACACTGGTCTGTTAAT
TGAATATGAGATGATTTTTATGCAGATATATACTATTGAA
>AT3G27329.1 | chr3:10111192-10114191 FORWARD LENGTH=3000
TAGATCGGAGATAGAGAAAGAGAGAGAATTGTAATCAAGTTCTAGAGAGAACTAGAGAGAGAAAGCTTGTAAAGATACAT
TGTAAAGAAAGGTTCTATTGGATTTCCGGAGAGATTCTCCGGCGAGACGTAGCGATTACGGTTGAGGAACGTAAACTCGT
TAAATCGTGTGTGTCTTTCTTTCTTTAAGTTCTCTTCAAAGTTTCGATTCATTCTCAAAATTTAAGTCGTTTGATTCGAG
AGTTTTGTAAGCTAAGTGTTGATCAAAACCTTACAATCCCCAAATTTTAAACATACAAAAGAAAGAGCAATTTCATCTTA
ACACATACTTAATACGGTAGAAGTGAAATGATGGAAAAGTAGTAAAAATGAAAATAATATAAGAAATTATGATGCAAATG
TTCTCTATCTTTAATTAGGTCGGGTAATATCTTTCAATTCAGATAAAAAAATGCATCTGTTTGGGGCCATCGCTGTTTCC
ACTGATATTTCCCCACTTGCATTAACAACGTTCAACTTTCACTTGGATCGAACTAGCACACGGATTGGAAACTCATGGCT
GCATTTCTTCCCAATAGAATACCACGTGGACTACCAATTTTAACAAGCTGGTTCATCCCCTAAACTAGTTGGTAGGCATC
AAGTAATTTAATGCAGTGGTCCATTTAAGAAATGATATAGAGAAAAAAAAAGTTAACTAGGGTACCGTATATTTCTATGA
AAATAATATTACTCGAAGCGGTTTTTAAAATATTGTTAAAGCAGACTATGAATTTTTAAAGAGATTATAGAAATTTCAGG
AGTAAGTTACTGAATAATAATGTAGTTTTTTGTAATATCTAAAAGTTCAAAACCGAAAATCCTACATTTTTTATAGGCGA
GATCCACACAATATTCATCTTCTTTGGAGAAAAAATTCTTTCCAACATGTCGAATCCAACACTTCTACCAAAGAGATTTA
CCACCGAACCAATACCATATTGGTAATAATGTAGTTTTACAATGTGTTAAACCAATGGTTTTGCTAAAGATGATGATGAA
TGTCATTCAACTTGATGATCTCTTATCATCCTTCCCTGCTACAGCTCATCCTTCCCTGCGACAGCTCATTACTCCATACA
TATCAGGTTAGCTCTTGCTAGTGACAGAAAATAAGTTTTCGCCATCGTTATTCCAAAGGCTGACACGAACTCTTGACACT
GCAACTGCAACGCTAATGCAACATCCATATCTTGATCCAACCTTATACTCGTGCTTCTCCTTGTTCTCTCGCTCCTATCA
CTTCTCTGTCTTTTAATACAAACAATCTCGAAAGATCATCTCTTTGGAACCTCTCTTGAAACGAAGTTGTTTATCTATTT
CTGATTCTTGGACTCAGCGTTTCCCTTGCCAATCAAGTTACCATAAGTTTAATAATTTATATCTTTTGAATCAAAATTAA
AAGATCGTAGTCTTAAAATTAATTTTTTTTATTTATATTATAAATTTGTTTTTGTTAAGAATGTATATCCCTTATACATT
AACTGAGAAGCAGTTTAAAAAAATAACTTTATCTTCATGTGTGATTAACAAAAATGCTATGATTACGTATCACCTTAATA
TAGCTCCTCAACTCTTTTAATTAATTCTCCATAATTTACTAAAATATATATTTACACCAACTAGCCATCGGTATTTAATA
ACACTTATATTACTCATTAATTAATCCAAATATAAACTAAAAAAAATGAATTTATCGTAGTATAAGATTTAATATGTTCT
GATTTCAATTAATTAAATAAAACGATATTATATTTAACATATGCAATAAGAGATGCAAATCTTTAGAAGATTAAACACTT
AACATTTTGTGTACCGATTAACTTTATAACTATACATGTTTATATAACCATGTTACTTTTAAAAATATGAATATTAAATA
TATATTTTAAAATTTCTAATCGATTAAAAAGATTAATATCCACTAATAAATATCTACAATATGGAATCTAAGTATCTAAC
ATTATTTGATAATCAACTTAACTATAAAACACACCAAAAAAAAAGTGCCATAAATGATAACATTTCATCAATACTTTCTC
ATCAATCCAGCTGGGCCATCTTGGATTTGAACCGGATACCTCGCCCTTGATGTAAAATATTGCACTCAAACCTATGAATA
GCGATATTCTCATAACTCACAAAGAAAAAAGGTGATTTTTCTCAATCTTTTCGACATTGGTTATATAGGAGCACGTCCGA
AAGATTGAGAAATCAAATTTGAATGTATATAATCCATGGAATGGAAAACAAAATATTTGCAACTTTGAATAGAGAAAAAA
ACTTTTGTTATATGTTTTTGCTTTATACAAACAGATTTTCGATCTTGATAACAATTTTACTTGAATTGTTTTATTTTGCA
CATAATGCGGGTGATTATCAAGTATTTCACTAAAATGAAAACAGTTTAGGTTACAATCGAAAAACTACAGACCTATACAC
TGGTTGCATGGCAAAAGATAAAAAGCATTGAAGCATAATAATAAAAAATAATAAAAACAAGTATATTTTTTTTCTCTTTT
CTCATGGCTTATAGTTGATCTTACATACACTAATTGCTACTTGATTTTATCCTTTTTTCTTTAAAATTCAATTTAAATAT
ATTTATGTTTACCTAATACTTGAATTTATCTAAATTTGAATATATTTATCTAAGTTCACAATATCAATTGGAGTTTCCGA
CTTTCTATAATAGAAAAATCTTTTGCCAACAATAGTAATACAAAAAGAAATATGTTATAACTTAAAACTAAAAATTTATT
TGAGTAGACAATATGTTATAACTTAAAACTAATAACAAATGAAATCTTGCGCCAACAATAGTAATACTGATGTGTGTGTA
TATATAGATACCATAAGAACAAAAAACAAATTAATAAAACCAAAAATCAAATCATCTACCAAAAAGTAAAAAAAAAAAAT
GAAACAATTGTTAGTCTTTCTATTTGTTTTTAGCATTTGC
>AT3G27331.1 | chr3:10112541-10115540 FORWARD LENGTH=3000
TTTATCTATTTCTGATTCTTGGACTCAGCGTTTCCCTTGCCAATCAAGTTACCATAAGTTTAATAATTTATATCTTTTGA
ATCAAAATTAAAAGATCGTAGTCTTAAAATTAATTTTTTTTATTTATATTATAAATTTGTTTTTGTTAAGAATGTATATC
CCTTATACATTAACTGAGAAGCAGTTTAAAAAAATAACTTTATCTTCATGTGTGATTAACAAAAATGCTATGATTACGTA
TCACCTTAATATAGCTCCTCAACTCTTTTAATTAATTCTCCATAATTTACTAAAATATATATTTACACCAACTAGCCATC
GGTATTTAATAACACTTATATTACTCATTAATTAATCCAAATATAAACTAAAAAAAATGAATTTATCGTAGTATAAGATT
TAATATGTTCTGATTTCAATTAATTAAATAAAACGATATTATATTTAACATATGCAATAAGAGATGCAAATCTTTAGAAG
ATTAAACACTTAACATTTTGTGTACCGATTAACTTTATAACTATACATGTTTATATAACCATGTTACTTTTAAAAATATG
AATATTAAATATATATTTTAAAATTTCTAATCGATTAAAAAGATTAATATCCACTAATAAATATCTACAATATGGAATCT
AAGTATCTAACATTATTTGATAATCAACTTAACTATAAAACACACCAAAAAAAAAGTGCCATAAATGATAACATTTCATC
AATACTTTCTCATCAATCCAGCTGGGCCATCTTGGATTTGAACCGGATACCTCGCCCTTGATGTAAAATATTGCACTCAA
ACCTATGAATAGCGATATTCTCATAACTCACAAAGAAAAAAGGTGATTTTTCTCAATCTTTTCGACATTGGTTATATAGG
AGCACGTCCGAAAGATTGAGAAATCAAATTTGAATGTATATAATCCATGGAATGGAAAACAAAATATTTGCAACTTTGAA
TAGAGAAAAAAACTTTTGTTATATGTTTTTGCTTTATACAAACAGATTTTCGATCTTGATAACAATTTTACTTGAATTGT
TTTATTTTGCACATAATGCGGGTGATTATCAAGTATTTCACTAAAATGAAAACAGTTTAGGTTACAATCGAAAAACTACA
GACCTATACACTGGTTGCATGGCAAAAGATAAAAAGCATTGAAGCATAATAATAAAAAATAATAAAAACAAGTATATTTT
TTTTCTCTTTTCTCATGGCTTATAGTTGATCTTACATACACTAATTGCTACTTGATTTTATCCTTTTTTCTTTAAAATTC
AATTTAAATATATTTATGTTTACCTAATACTTGAATTTATCTAAATTTGAATATATTTATCTAAGTTCACAATATCAATT
GGAGTTTCCGACTTTCTATAATAGAAAAATCTTTTGCCAACAATAGTAATACAAAAAGAAATATGTTATAACTTAAAACT
AAAAATTTATTTGAGTAGACAATATGTTATAACTTAAAACTAATAACAAATGAAATCTTGCGCCAACAATAGTAATACTG
ATGTGTGTGTATATATAGATACCATAAGAACAAAAAACAAATTAATAAAACCAAAAATCAAATCATCTACCAAAAAGTAA
AAAAAAAAAATGAAACAATTGTTAGTCTTTCTATTTGTTTTTAGCATTTGCATGCTAGACCATGTATCAGGCGGCGGAAT
CAGGATCTCGAACGAACTCAAAAACAAGAAACTTCTTTGGATGCGGTGTTATTCCAAAGATGACGTATTAGGTCCAAAGA
TAATACCAATCGGACAACATTATGAAAATCTTTTTGATATTAACTTTTGGCATACAACCCGTTTTATGTGTACTTTGAGA
CAAGGTCCTAACTTTAGACACTATCAGAACTTTACAGCATTCAAGCTTTTCGCTATGGCAGATGAAGGAGGTCTATGGGA
TTGGAGAGCAAGAGAAAATGGGATCTATTTAAAAAAAGAAGCTGGCGAGAAAGTTTTAAACCCAGTTTGGATGCATAAAG
AGTATGATTGGATTTATTAAAATTATTGACAAGCTATCTAAAAATGAAAAAGAAGAATTTTCTTATGATTTAAAAACAAA
AGAAATTATACATGTATGAGAAAAAAATCTTCTCAAATTATATTATGATTTAAATGTAAGAAAAAATATATATATTGATA
AATTTGGATCTCAAGTATTATCATTTGGCAAAGAAAAACATAAAAATTGTCAATTGGTGATGAGCCTTGGACTGATGCTT
TTATCTATGGAATGTATCTTTAATCATTCGATCTCACCAGACCCATCACCATAAGAAGAATCACCATATAATATGTCCCC
ACCAATTGAAGACAACCATACAAAACAGTTATATAGCTCTTGGACAATGAGACCCCTTAGCCCAATTAATCAATCTCTTG
TACAAATCAATTAGGTTTAACTAGTATATCTTATAAAAGGCATTGCCTTGTTACATAATCTCTTGTACAACTCAATTAGG
TTTAACTTGTATATCTTATAAAAGGCATTGCCTTGTTACATAATCTCTTGTACAACTCAATTAGGTTTAACTTGTATATC
TTATATAAGGCATTGCCTTGTTACATAATAAACTAAGAAATATATTTTACAACTTCAAGGTGTGCTTGACATTCAAGATT
TAGGTTCATACCATGCAAGATAAATATATCATTAAATATGAAAACGGTTTAGATTACAATCAAAAGATTAAAGTACAAAG
ACAATGATCTCAGTACCAACCTGTCTATAAGGCATGTAAAGCCTTTTGTTTTTAGGCACAAATTGTATAGCAAAAATTGA
AGCCACATTTACAAAAGTGTCTAAGTGACGGGACCTCCAATAGAAATATTAATCCTCTCCCGGTTTCGAGTCTCCATAGT
TGATACTTTGTCATTCTGCACTACTTCTTTAAATTTTTAGTTTTTTATTAAATTTAAAAACCATATTTTCAAAATATTCT
TTAAGCCACATTAATTTAAGGACCGGTCTCAAATGCTCAC
>AT3G27330.1 | chr3:10120517-10123516 REVERSE LENGTH=3000
AATTGTATTTTAATTATTTTTCATTTGTGAGTTTGGTGGAAATAAGTAGATGAAGTAAGAGGTATAACCGATTAGAGATT
TTAGAGATTTACATATTTCATTTAATTTTCTCCAATGTTTGGTATATTCGTTTCCACTTTTTCTTGCACTAGAAATTAAG
AATGCATGAAAATATAATGAAAAAATAATAATTAAGAAATAAGAATGCATTGGTTATTGCAAAAAAAAAATAAACGACGT
CGTCGACGGCCTAACTAATTCAATAAACTTCGAATTTTAAAGTTTAAAATTAAACCCAACAAAACATTTTTTGTATGTTA
AAACATTTTCAAACATTCTCTATTGAAATTTAGCATATATGTATATATCTTTTGTATCACTTCCAAAAAATTTTGAAATG
AAAATTGTACAATCAAAAATTTATAAAACTGTATGTTGATCACATTTGGGTTCACAAGAGTTAAAACAAACTAATATTGA
TGATGATACACTAGTATTTTTCCTTTTATTAATCAACCGAAATGGACATTGGGCCTCTCGATATACACGGTTACAAAACA
AGGCTGGGCCCAAATCGGAAATCCGTCGAATAGAGATCTTGATAAACGGGCGGTACACCGGAAACACAAATATGTTGTTC
TCTAAAGACAACTTATAGATCAATCAACACTAACATCAACAACAATAGTAATAAAGACAACAACAACAGCAAAAAGCAAC
AACCGTAACTCTGAAACAAGACAAGAAGATTCAAGGTTTCTCTGCAAAAAGAGAATCTATCAAACATTTTGAACAATGTT
AAATACTAACATTGATCATCAGAATCATCTCTTTCTTGAAGGAGGAGGTTCACGGCTGAGATTATGCTTTTGAAGAGTCT
TGATATAGTTCCTCATAAGACCAAACTTATTGCTCCCAAGCTCGTAGAAATAATCCCATGGATATATCCCTGTTCTATGC
AAGTCATCAAACACTAACCTGGATCCTCAAAAAAGATTTAGCCCCCAACCGCATTAAGTTATAAGCAAAACAATAAACTT
AGGTATCTGAATCTTCATGATGGCTAACTCATAATGACCTTGCAGTATTTGTAAGTACCTTACCCCGTAGTTTCCAACCG
GTTCTGCAGACATGATTCCTACATACCGCCTTCCAGATATCACCTGATTGAATAAACAAAATTGTTTAGCCCAAAGATAG
ACTCATTGCGCATAGAGTAAAGCTAAGTGAATGCATTTTTGTTCGAAACTGTATAGAATCTACATGTGAGTAGTTTAATG
ACTCGTAACCATAAGACAAAGAACAATAACAAGACTCATAGCTAAGATACTTAAAAGAACAAAATCCTAACAGAACTAAG
CAAAAGTGGCAAAGAAACAACACCATATCTCCATCCAGTGTAACTATACTATTGAAGTGGTTATACTTAAAAAGATTGCA
TCTTTGTTAAAACCCATCAAGGATCTATGAATGATCAGCCACTAGAACAGAAAACTAGTAGTCATAAGGTAGAGAAACAA
AAACACGGCGTATTGGTTAACCGTAGCCTAATCTACATAAACCTCGTCTTCAAGTTTTTAAGTACATGTCGTGACAAGAA
CAACAACCTAGTTGTCAATAATTTCACAGGGATTATAAAAAAGTCAAAGAGCCACCAAACTAGAATTTCCTTTAACCAGA
ATCCATCTAGAACCAAGCATAAGTTGGAGTAAGAACAACAAGCTAGTGGTCACAATTTTAGCTGGACCAAAAACAATAAG
CCAAAAATAAACAAAAGCAGCATCCAATGCTTAATCTAGTCTCATAGGTAGCTATCACAATATTGCAATTAAGAATGTCT
AAAAGATGAGCTAACACAAGATATCAAAACTCTATAACCTTCACAAAACAATCATGTGGCTTTGAACCATCTCAAAATTA
CCTTTTCACCACCGATTGATCTGACTTTTCCATCAGCAGCTGGACTATGAATTCTCAGAAACTCTGATGAAAAATTGAAC
TTGGTTCCATCTGCATACTCTACCTCAACCTTCAAAACGATATTCGACAAATCAGATTTCAATTCCAAAAATTTCTGATC
GCCGTGTAAACGTAAGAAGAAACAGAGAAGCTTACTTGTTTGGGAGATACAATAGAGAAACCTGAGAGTTTTGGAATAGT
AATAAAACTTGTTCCATGAACTCGCCGGCTTATCACTCTCGTAATCGCCCACATTTCTTTTCCCGGCGATCGCCGGAGAC
GATGATTTTTAAGCTTCTAGCTTCATTCTAACTCTAAACGTACTTTATTGGGCCTAACTCAGAAGCCCATTGGATTTGGT
TATATTAGTTTTATACTAGATGCTAAAACGGCGTCGTAAGGAGAGAACTAAGTGCTGATTAGTGATTAGGTCCTAATAAC
TTCTGCGGCCATAATAACTAGTAGTTATTAACTACTGGTCTAACTTTAGTCAAAGGTAAAGCAAAATCACGCCTCAAACG
GAAAATCAAACGTAAAAATTCATAAAAGCCGTAAAGAACTTACAACATGAAAAATAAACACGCAAAGTATCCGTTTTTTT
TTGTTTTTTCCTACTAAACTACATATTTTTGTTGTTGTTGTTGTATTAAACTACTTACTATTCAACGTCAAAGAAAGTGA
AGTAAACGAAAACCGTCAACAAAAAGTAAAATTCGTATCCTTAAAAAAGCAAATAAATATGATCGGAGACCAATTGTTTT
AGTGAGCCGTCTTTTTTTCTCCTTCTCCAAGTTCGTAACTTTTTTTCTTCTCTTTTCATATTCTTCATACGTCAGGAATA
AATAAAATTTTGTTACCTTTTTCTTCTTCTTAATTGAGAAACAACAAAAAGAGGAATAACGTAAATTCAAAACTCTTCTC
ATCATCCAAAACCAGAAACTTTGACCGGAAAAGAATCAGAGAAGTAAAGAAAAACAGAACAAAATTAAAACAGAATTTCT
TCTCTAATCCATTACGCCGGCGATTTCGGCGGCGTAGGAG
>AT3G27340.1 | chr3:10118303-10121302 FORWARD LENGTH=3000
TTCTTCGTCCCAACCCGCCATAGCCGCCGCTGATTTGAATCTCGGGCTGATGAATATCTCTGCGTTTTCACCATTCTTCT
CTCTCGCGATCGATACTTCCTTTGATCCATTTGATCCATCTCCAGATCGATTAGTAACTCTCAATGGTGTTTCACTCACC
ATTCTCTGGATCTAGGGTTTGAGAGATTTCAGAGAACGCTCCCCGAAAAGAGAGAAAAAAATGTGAAAGATACTATTTCC
CCAACGGTCGGAATCTTTTTAAAAATCTTAATTTGTAAATGGGCCTTTGTTGGGCCAATTGATTGAAATGTTTTTCATAA
TTTTCCTTTTTTTTTTGTTTGGTAAAGATTTGATTTTCCTTATTTACATCACTAATCGACCAAAAATTACAAGAAAAAAA
AATTCCGACACTGGCAAAAAGTTCCACTGTAGAAATTCAAAACTAAAAAGAGAGCAAAATTATGGCTAATGGGCTTTATT
ATTAATCTGTTTTTTAATCTTTCGAGCTATTCTATGATGGGCCGAAGAGCCCTTTTTAAATCTAACATTGTCGTCTTCTT
CCGCTTTTTCCCAAACTAAACGCTGCGTTTTTTTGTCTTTGAACTTCTCAAACACTTGATCTCTAAGCCCCGTATCATTA
ACCTCACAGAATCTCTCAGCCCAATCAGATGGTTCAACGGGTCGGGTTCCTAAACCGGGTGCTCGATCTCTTGACCCGAC
ATTCTCTTCGTTTTGCCAATCCGCTACGTACGTCGCGACTCGCCGATAAAACTTCTCTTTGAAAACCTCCCACACCTGAT
ACTTGTAGTGGTTGATTACCATTATATCCTTATCCATGTCAGCAAACGTGAATCCATCTCTGAGGTGAAAATGGTGAACA
ACGTTTATCAGCGTCGCGTTCATCGCTTCCGGCCGGATTATGCTCTTGTGTCTCTCCGGTAACACCACACGGCAAGTGTA
TCCCGACGTGACTCCACTCCGAGGCCGAGATCTCAAACCCGATGGCCCGAAACTGTGGCAAGGTGTTCGAATTTCACCGA
TTGAGTCGGTGGTTGTGTAATTTCTGATGACGGAAGTTAGAGTTTCACCGGATGGGATGTAGAAGAACTCGTCGACGTCG
ATAAACGCAATCCAATCGCAATCGCTCTTTGCACGGATCGCGCAATTAGAGAATCCGGCTTCCTGAGTTTTAATCCACGG
CCAGAAATGTCTAGAGATGTTGTAACCACGTCTTTCGAGATTCTCGATCTCGGCGATGATATCGTCGTCGCTGTTGTTGT
CATAGATGAACCACCGTTGAACGCCAATTCCGGCGTGATACATCACCCACTCTCTCAAAACCGCGGCTGCGTTTCGGGTC
ATGGTGCAAACGCACATTTGAAAGGGTTTCTTTCGCGGCGGGTTAATGATCCGAACCGGCTGAGCGATAGAAGGAAGCAT
TCCGGTTCCTCCTTTGATTCTAACCGAGACTTTAACAGGCCCACGGGCCGCTTTTGGGCCGTCTAACACAGCTAACGGTG
TTCTACACCGTACGATCTCCTGAGCCGCAGTGATGACATCTGATCTTATTAACCGATTATGTTTCGCGAAATCCCAACCG
TACACGCACTCATATCTCGACACGTCAGCAACTCTTCCTGGCCGTAGATTAAGCCCCTTGACAAAAACCACCGTAGAGTT
ATCGTAGTCGATCACGGCGTCGTAAACCAGCCAATCATACCGGTGAGTTGGTCCAGCCGGGAGATGATCATCGGTCGTCC
ATCTCGAAACGGCAAGCGAAATGGTGTAGCCACGTGGCGTCTCAGGACACCGTACGATCTGACCTCCAAATTTGTCTCTG
TCCACAGCCGTCGGATACACTTTCCGTAGCTTCGACGAACCGGAGAAAACGCAAATGAGATCGTCTTTTGTAAATAACCG
ACGAGACTGAGGGTATTTTAGGAAAACCAGAGTTTGTTCAGGTAATTTCACCGCTTCACGAATCGTAACCGCCGGAGAAG
ACGATATAGACTCACGGAAAACCGCCCTTGCCGTAACAGCCGTTGAGAAGCTTATCGTCGAACGAACCACCGGACGAAAC
TTCCCCTTAAAAATAAACATGGTGGAGAAGAGAACGAAGGAGAAGACAAACAGAATCACGAACCAAAAGAACGTCCGCCA
TGAAACAACGACGTCTCCGCCGCAACCACCACCAAGTTTCCTACGAACTTTCATCTCCTACGCCGCCGAAATCGCCGGCG
TAATGGATTAGAGAAGAAATTCTGTTTTAATTTTGTTCTGTTTTTCTTTACTTCTCTGATTCTTTTCCGGTCAAAGTTTC
TGGTTTTGGATGATGAGAAGAGTTTTGAATTTACGTTATTCCTCTTTTTGTTGTTTCTCAATTAAGAAGAAGAAAAAGGT
AACAAAATTTTATTTATTCCTGACGTATGAAGAATATGAAAAGAGAAGAAAAAAAGTTACGAACTTGGAGAAGGAGAAAA
AAAGACGGCTCACTAAAACAATTGGTCTCCGATCATATTTATTTGCTTTTTTAAGGATACGAATTTTACTTTTTGTTGAC
GGTTTTCGTTTACTTCACTTTCTTTGACGTTGAATAGTAAGTAGTTTAATACAACAACAACAACAAAAATATGTAGTTTA
GTAGGAAAAAACAAAAAAAAACGGATACTTTGCGTGTTTATTTTTCATGTTGTAAGTTCTTTACGGCTTTTATGAATTTT
TACGTTTGATTTTCCGTTTGAGGCGTGATTTTGCTTTACCTTTGACTAAAGTTAGACCAGTAGTTAATAACTACTAGTTA
TTATGGCCGCAGAAGTTATTAGGACCTAATCACTAATCAGCACTTAGTTCTCTCCTTACGACGCCGTTTTAGCATCTAGT
ATAAAACTAATATAACCAAATCCAATGGGCTTCTGAGTTAGGCCCAATAAAGTACGTTTAGAGTTAGAATGAAGCTAGAA
GCTTAAAAATCATCGTCTCCGGCGATCGCCGGGAAAAGAA
>AT3G27340.4 | chr3:10118303-10121302 FORWARD LENGTH=3000
TTCTTCGTCCCAACCCGCCATAGCCGCCGCTGATTTGAATCTCGGGCTGATGAATATCTCTGCGTTTTCACCATTCTTCT
CTCTCGCGATCGATACTTCCTTTGATCCATTTGATCCATCTCCAGATCGATTAGTAACTCTCAATGGTGTTTCACTCACC
ATTCTCTGGATCTAGGGTTTGAGAGATTTCAGAGAACGCTCCCCGAAAAGAGAGAAAAAAATGTGAAAGATACTATTTCC
CCAACGGTCGGAATCTTTTTAAAAATCTTAATTTGTAAATGGGCCTTTGTTGGGCCAATTGATTGAAATGTTTTTCATAA
TTTTCCTTTTTTTTTTGTTTGGTAAAGATTTGATTTTCCTTATTTACATCACTAATCGACCAAAAATTACAAGAAAAAAA
AATTCCGACACTGGCAAAAAGTTCCACTGTAGAAATTCAAAACTAAAAAGAGAGCAAAATTATGGCTAATGGGCTTTATT
ATTAATCTGTTTTTTAATCTTTCGAGCTATTCTATGATGGGCCGAAGAGCCCTTTTTAAATCTAACATTGTCGTCTTCTT
CCGCTTTTTCCCAAACTAAACGCTGCGTTTTTTTGTCTTTGAACTTCTCAAACACTTGATCTCTAAGCCCCGTATCATTA
ACCTCACAGAATCTCTCAGCCCAATCAGATGGTTCAACGGGTCGGGTTCCTAAACCGGGTGCTCGATCTCTTGACCCGAC
ATTCTCTTCGTTTTGCCAATCCGCTACGTACGTCGCGACTCGCCGATAAAACTTCTCTTTGAAAACCTCCCACACCTGAT
ACTTGTAGTGGTTGATTACCATTATATCCTTATCCATGTCAGCAAACGTGAATCCATCTCTGAGGTGAAAATGGTGAACA
ACGTTTATCAGCGTCGCGTTCATCGCTTCCGGCCGGATTATGCTCTTGTGTCTCTCCGGTAACACCACACGGCAAGTGTA
TCCCGACGTGACTCCACTCCGAGGCCGAGATCTCAAACCCGATGGCCCGAAACTGTGGCAAGGTGTTCGAATTTCACCGA
TTGAGTCGGTGGTTGTGTAATTTCTGATGACGGAAGTTAGAGTTTCACCGGATGGGATGTAGAAGAACTCGTCGACGTCG
ATAAACGCAATCCAATCGCAATCGCTCTTTGCACGGATCGCGCAATTAGAGAATCCGGCTTCCTGAGTTTTAATCCACGG
CCAGAAATGTCTAGAGATGTTGTAACCACGTCTTTCGAGATTCTCGATCTCGGCGATGATATCGTCGTCGCTGTTGTTGT
CATAGATGAACCACCGTTGAACGCCAATTCCGGCGTGATACATCACCCACTCTCTCAAAACCGCGGCTGCGTTTCGGGTC
ATGGTGCAAACGCACATTTGAAAGGGTTTCTTTCGCGGCGGGTTAATGATCCGAACCGGCTGAGCGATAGAAGGAAGCAT
TCCGGTTCCTCCTTTGATTCTAACCGAGACTTTAACAGGCCCACGGGCCGCTTTTGGGCCGTCTAACACAGCTAACGGTG
TTCTACACCGTACGATCTCCTGAGCCGCAGTGATGACATCTGATCTTATTAACCGATTATGTTTCGCGAAATCCCAACCG
TACACGCACTCATATCTCGACACGTCAGCAACTCTTCCTGGCCGTAGATTAAGCCCCTTGACAAAAACCACCGTAGAGTT
ATCGTAGTCGATCACGGCGTCGTAAACCAGCCAATCATACCGGTGAGTTGGTCCAGCCGGGAGATGATCATCGGTCGTCC
ATCTCGAAACGGCAAGCGAAATGGTGTAGCCACGTGGCGTCTCAGGACACCGTACGATCTGACCTCCAAATTTGTCTCTG
TCCACAGCCGTCGGATACACTTTCCGTAGCTTCGACGAACCGGAGAAAACGCAAATGAGATCGTCTTTTGTAAATAACCG
ACGAGACTGAGGGTATTTTAGGAAAACCAGAGTTTGTTCAGGTAATTTCACCGCTTCACGAATCGTAACCGCCGGAGAAG
ACGATATAGACTCACGGAAAACCGCCCTTGCCGTAACAGCCGTTGAGAAGCTTATCGTCGAACGAACCACCGGACGAAAC
TTCCCCTTAAAAATAAACATGGTGGAGAAGAGAACGAAGGAGAAGACAAACAGAATCACGAACCAAAAGAACGTCCGCCA
TGAAACAACGACGTCTCCGCCGCAACCACCACCAAGTTTCCTACGAACTTTCATCTCCTACGCCGCCGAAATCGCCGGCG
TAATGGATTAGAGAAGAAATTCTGTTTTAATTTTGTTCTGTTTTTCTTTACTTCTCTGATTCTTTTCCGGTCAAAGTTTC
TGGTTTTGGATGATGAGAAGAGTTTTGAATTTACGTTATTCCTCTTTTTGTTGTTTCTCAATTAAGAAGAAGAAAAAGGT
AACAAAATTTTATTTATTCCTGACGTATGAAGAATATGAAAAGAGAAGAAAAAAAGTTACGAACTTGGAGAAGGAGAAAA
AAAGACGGCTCACTAAAACAATTGGTCTCCGATCATATTTATTTGCTTTTTTAAGGATACGAATTTTACTTTTTGTTGAC
GGTTTTCGTTTACTTCACTTTCTTTGACGTTGAATAGTAAGTAGTTTAATACAACAACAACAACAAAAATATGTAGTTTA
GTAGGAAAAAACAAAAAAAAACGGATACTTTGCGTGTTTATTTTTCATGTTGTAAGTTCTTTACGGCTTTTATGAATTTT
TACGTTTGATTTTCCGTTTGAGGCGTGATTTTGCTTTACCTTTGACTAAAGTTAGACCAGTAGTTAATAACTACTAGTTA
TTATGGCCGCAGAAGTTATTAGGACCTAATCACTAATCAGCACTTAGTTCTCTCCTTACGACGCCGTTTTAGCATCTAGT
ATAAAACTAATATAACCAAATCCAATGGGCTTCTGAGTTAGGCCCAATAAAGTACGTTTAGAGTTAGAATGAAGCTAGAA
GCTTAAAAATCATCGTCTCCGGCGATCGCCGGGAAAAGAA
>AT3G27340.2 | chr3:10118303-10121302 FORWARD LENGTH=3000
TTCTTCGTCCCAACCCGCCATAGCCGCCGCTGATTTGAATCTCGGGCTGATGAATATCTCTGCGTTTTCACCATTCTTCT
CTCTCGCGATCGATACTTCCTTTGATCCATTTGATCCATCTCCAGATCGATTAGTAACTCTCAATGGTGTTTCACTCACC
ATTCTCTGGATCTAGGGTTTGAGAGATTTCAGAGAACGCTCCCCGAAAAGAGAGAAAAAAATGTGAAAGATACTATTTCC
CCAACGGTCGGAATCTTTTTAAAAATCTTAATTTGTAAATGGGCCTTTGTTGGGCCAATTGATTGAAATGTTTTTCATAA
TTTTCCTTTTTTTTTTGTTTGGTAAAGATTTGATTTTCCTTATTTACATCACTAATCGACCAAAAATTACAAGAAAAAAA
AATTCCGACACTGGCAAAAAGTTCCACTGTAGAAATTCAAAACTAAAAAGAGAGCAAAATTATGGCTAATGGGCTTTATT
ATTAATCTGTTTTTTAATCTTTCGAGCTATTCTATGATGGGCCGAAGAGCCCTTTTTAAATCTAACATTGTCGTCTTCTT
CCGCTTTTTCCCAAACTAAACGCTGCGTTTTTTTGTCTTTGAACTTCTCAAACACTTGATCTCTAAGCCCCGTATCATTA
ACCTCACAGAATCTCTCAGCCCAATCAGATGGTTCAACGGGTCGGGTTCCTAAACCGGGTGCTCGATCTCTTGACCCGAC
ATTCTCTTCGTTTTGCCAATCCGCTACGTACGTCGCGACTCGCCGATAAAACTTCTCTTTGAAAACCTCCCACACCTGAT
ACTTGTAGTGGTTGATTACCATTATATCCTTATCCATGTCAGCAAACGTGAATCCATCTCTGAGGTGAAAATGGTGAACA
ACGTTTATCAGCGTCGCGTTCATCGCTTCCGGCCGGATTATGCTCTTGTGTCTCTCCGGTAACACCACACGGCAAGTGTA
TCCCGACGTGACTCCACTCCGAGGCCGAGATCTCAAACCCGATGGCCCGAAACTGTGGCAAGGTGTTCGAATTTCACCGA
TTGAGTCGGTGGTTGTGTAATTTCTGATGACGGAAGTTAGAGTTTCACCGGATGGGATGTAGAAGAACTCGTCGACGTCG
ATAAACGCAATCCAATCGCAATCGCTCTTTGCACGGATCGCGCAATTAGAGAATCCGGCTTCCTGAGTTTTAATCCACGG
CCAGAAATGTCTAGAGATGTTGTAACCACGTCTTTCGAGATTCTCGATCTCGGCGATGATATCGTCGTCGCTGTTGTTGT
CATAGATGAACCACCGTTGAACGCCAATTCCGGCGTGATACATCACCCACTCTCTCAAAACCGCGGCTGCGTTTCGGGTC
ATGGTGCAAACGCACATTTGAAAGGGTTTCTTTCGCGGCGGGTTAATGATCCGAACCGGCTGAGCGATAGAAGGAAGCAT
TCCGGTTCCTCCTTTGATTCTAACCGAGACTTTAACAGGCCCACGGGCCGCTTTTGGGCCGTCTAACACAGCTAACGGTG
TTCTACACCGTACGATCTCCTGAGCCGCAGTGATGACATCTGATCTTATTAACCGATTATGTTTCGCGAAATCCCAACCG
TACACGCACTCATATCTCGACACGTCAGCAACTCTTCCTGGCCGTAGATTAAGCCCCTTGACAAAAACCACCGTAGAGTT
ATCGTAGTCGATCACGGCGTCGTAAACCAGCCAATCATACCGGTGAGTTGGTCCAGCCGGGAGATGATCATCGGTCGTCC
ATCTCGAAACGGCAAGCGAAATGGTGTAGCCACGTGGCGTCTCAGGACACCGTACGATCTGACCTCCAAATTTGTCTCTG
TCCACAGCCGTCGGATACACTTTCCGTAGCTTCGACGAACCGGAGAAAACGCAAATGAGATCGTCTTTTGTAAATAACCG
ACGAGACTGAGGGTATTTTAGGAAAACCAGAGTTTGTTCAGGTAATTTCACCGCTTCACGAATCGTAACCGCCGGAGAAG
ACGATATAGACTCACGGAAAACCGCCCTTGCCGTAACAGCCGTTGAGAAGCTTATCGTCGAACGAACCACCGGACGAAAC
TTCCCCTTAAAAATAAACATGGTGGAGAAGAGAACGAAGGAGAAGACAAACAGAATCACGAACCAAAAGAACGTCCGCCA
TGAAACAACGACGTCTCCGCCGCAACCACCACCAAGTTTCCTACGAACTTTCATCTCCTACGCCGCCGAAATCGCCGGCG
TAATGGATTAGAGAAGAAATTCTGTTTTAATTTTGTTCTGTTTTTCTTTACTTCTCTGATTCTTTTCCGGTCAAAGTTTC
TGGTTTTGGATGATGAGAAGAGTTTTGAATTTACGTTATTCCTCTTTTTGTTGTTTCTCAATTAAGAAGAAGAAAAAGGT
AACAAAATTTTATTTATTCCTGACGTATGAAGAATATGAAAAGAGAAGAAAAAAAGTTACGAACTTGGAGAAGGAGAAAA
AAAGACGGCTCACTAAAACAATTGGTCTCCGATCATATTTATTTGCTTTTTTAAGGATACGAATTTTACTTTTTGTTGAC
GGTTTTCGTTTACTTCACTTTCTTTGACGTTGAATAGTAAGTAGTTTAATACAACAACAACAACAAAAATATGTAGTTTA
GTAGGAAAAAACAAAAAAAAACGGATACTTTGCGTGTTTATTTTTCATGTTGTAAGTTCTTTACGGCTTTTATGAATTTT
TACGTTTGATTTTCCGTTTGAGGCGTGATTTTGCTTTACCTTTGACTAAAGTTAGACCAGTAGTTAATAACTACTAGTTA
TTATGGCCGCAGAAGTTATTAGGACCTAATCACTAATCAGCACTTAGTTCTCTCCTTACGACGCCGTTTTAGCATCTAGT
ATAAAACTAATATAACCAAATCCAATGGGCTTCTGAGTTAGGCCCAATAAAGTACGTTTAGAGTTAGAATGAAGCTAGAA
GCTTAAAAATCATCGTCTCCGGCGATCGCCGGGAAAAGAA
>AT3G27340.3 | chr3:10118303-10121302 FORWARD LENGTH=3000
TTCTTCGTCCCAACCCGCCATAGCCGCCGCTGATTTGAATCTCGGGCTGATGAATATCTCTGCGTTTTCACCATTCTTCT
CTCTCGCGATCGATACTTCCTTTGATCCATTTGATCCATCTCCAGATCGATTAGTAACTCTCAATGGTGTTTCACTCACC
ATTCTCTGGATCTAGGGTTTGAGAGATTTCAGAGAACGCTCCCCGAAAAGAGAGAAAAAAATGTGAAAGATACTATTTCC
CCAACGGTCGGAATCTTTTTAAAAATCTTAATTTGTAAATGGGCCTTTGTTGGGCCAATTGATTGAAATGTTTTTCATAA
TTTTCCTTTTTTTTTTGTTTGGTAAAGATTTGATTTTCCTTATTTACATCACTAATCGACCAAAAATTACAAGAAAAAAA
AATTCCGACACTGGCAAAAAGTTCCACTGTAGAAATTCAAAACTAAAAAGAGAGCAAAATTATGGCTAATGGGCTTTATT
ATTAATCTGTTTTTTAATCTTTCGAGCTATTCTATGATGGGCCGAAGAGCCCTTTTTAAATCTAACATTGTCGTCTTCTT
CCGCTTTTTCCCAAACTAAACGCTGCGTTTTTTTGTCTTTGAACTTCTCAAACACTTGATCTCTAAGCCCCGTATCATTA
ACCTCACAGAATCTCTCAGCCCAATCAGATGGTTCAACGGGTCGGGTTCCTAAACCGGGTGCTCGATCTCTTGACCCGAC
ATTCTCTTCGTTTTGCCAATCCGCTACGTACGTCGCGACTCGCCGATAAAACTTCTCTTTGAAAACCTCCCACACCTGAT
ACTTGTAGTGGTTGATTACCATTATATCCTTATCCATGTCAGCAAACGTGAATCCATCTCTGAGGTGAAAATGGTGAACA
ACGTTTATCAGCGTCGCGTTCATCGCTTCCGGCCGGATTATGCTCTTGTGTCTCTCCGGTAACACCACACGGCAAGTGTA
TCCCGACGTGACTCCACTCCGAGGCCGAGATCTCAAACCCGATGGCCCGAAACTGTGGCAAGGTGTTCGAATTTCACCGA
TTGAGTCGGTGGTTGTGTAATTTCTGATGACGGAAGTTAGAGTTTCACCGGATGGGATGTAGAAGAACTCGTCGACGTCG
ATAAACGCAATCCAATCGCAATCGCTCTTTGCACGGATCGCGCAATTAGAGAATCCGGCTTCCTGAGTTTTAATCCACGG
CCAGAAATGTCTAGAGATGTTGTAACCACGTCTTTCGAGATTCTCGATCTCGGCGATGATATCGTCGTCGCTGTTGTTGT
CATAGATGAACCACCGTTGAACGCCAATTCCGGCGTGATACATCACCCACTCTCTCAAAACCGCGGCTGCGTTTCGGGTC
ATGGTGCAAACGCACATTTGAAAGGGTTTCTTTCGCGGCGGGTTAATGATCCGAACCGGCTGAGCGATAGAAGGAAGCAT
TCCGGTTCCTCCTTTGATTCTAACCGAGACTTTAACAGGCCCACGGGCCGCTTTTGGGCCGTCTAACACAGCTAACGGTG
TTCTACACCGTACGATCTCCTGAGCCGCAGTGATGACATCTGATCTTATTAACCGATTATGTTTCGCGAAATCCCAACCG
TACACGCACTCATATCTCGACACGTCAGCAACTCTTCCTGGCCGTAGATTAAGCCCCTTGACAAAAACCACCGTAGAGTT
ATCGTAGTCGATCACGGCGTCGTAAACCAGCCAATCATACCGGTGAGTTGGTCCAGCCGGGAGATGATCATCGGTCGTCC
ATCTCGAAACGGCAAGCGAAATGGTGTAGCCACGTGGCGTCTCAGGACACCGTACGATCTGACCTCCAAATTTGTCTCTG
TCCACAGCCGTCGGATACACTTTCCGTAGCTTCGACGAACCGGAGAAAACGCAAATGAGATCGTCTTTTGTAAATAACCG
ACGAGACTGAGGGTATTTTAGGAAAACCAGAGTTTGTTCAGGTAATTTCACCGCTTCACGAATCGTAACCGCCGGAGAAG
ACGATATAGACTCACGGAAAACCGCCCTTGCCGTAACAGCCGTTGAGAAGCTTATCGTCGAACGAACCACCGGACGAAAC
TTCCCCTTAAAAATAAACATGGTGGAGAAGAGAACGAAGGAGAAGACAAACAGAATCACGAACCAAAAGAACGTCCGCCA
TGAAACAACGACGTCTCCGCCGCAACCACCACCAAGTTTCCTACGAACTTTCATCTCCTACGCCGCCGAAATCGCCGGCG
TAATGGATTAGAGAAGAAATTCTGTTTTAATTTTGTTCTGTTTTTCTTTACTTCTCTGATTCTTTTCCGGTCAAAGTTTC
TGGTTTTGGATGATGAGAAGAGTTTTGAATTTACGTTATTCCTCTTTTTGTTGTTTCTCAATTAAGAAGAAGAAAAAGGT
AACAAAATTTTATTTATTCCTGACGTATGAAGAATATGAAAAGAGAAGAAAAAAAGTTACGAACTTGGAGAAGGAGAAAA
AAAGACGGCTCACTAAAACAATTGGTCTCCGATCATATTTATTTGCTTTTTTAAGGATACGAATTTTACTTTTTGTTGAC
GGTTTTCGTTTACTTCACTTTCTTTGACGTTGAATAGTAAGTAGTTTAATACAACAACAACAACAAAAATATGTAGTTTA
GTAGGAAAAAACAAAAAAAAACGGATACTTTGCGTGTTTATTTTTCATGTTGTAAGTTCTTTACGGCTTTTATGAATTTT
TACGTTTGATTTTCCGTTTGAGGCGTGATTTTGCTTTACCTTTGACTAAAGTTAGACCAGTAGTTAATAACTACTAGTTA
TTATGGCCGCAGAAGTTATTAGGACCTAATCACTAATCAGCACTTAGTTCTCTCCTTACGACGCCGTTTTAGCATCTAGT
ATAAAACTAATATAACCAAATCCAATGGGCTTCTGAGTTAGGCCCAATAAAGTACGTTTAGAGTTAGAATGAAGCTAGAA
GCTTAAAAATCATCGTCTCCGGCGATCGCCGGGAAAAGAA
>AT3G27350.1 | chr3:10123238-10126237 FORWARD LENGTH=3000
TAAAATTCGAAGTTTATTGAATTAGTTAGGCCGTCGACGACGTCGTTTATTTTTTTTTTGCAATAACCAATGCATTCTTA
TTTCTTAATTATTATTTTTTCATTATATTTTCATGCATTCTTAATTTCTAGTGCAAGAAAAAGTGGAAACGAATATACCA
AACATTGGAGAAAATTAAATGAAATATGTAAATCTCTAAAATCTCTAATCGGTTATACCTCTTACTTCATCTACTTATTT
CCACCAAACTCACAAATGAAAAATAATTAAAATACAATTTAAAATATTATCTCCATTTTTTTTATATTTGATGTTTAAAG
TTTTATACAATGTTTGCTATAGTGTATAGTGGAAAAGAATATAGCAAACATTGGACAAAATTAAATGAAAAATGTAACGA
GTGAAGTTTTCTCATCACATCACATCACATGTTTGCACGTGAGTTACATTCGGTTCGTAAAATCTACTCCATTAGGCGTG
GTTATGAAACCACGAATATTTTGCAAAACGAATAGACTAAAAATATAACAAACAAAATGACTTTTTCTAACCTTGAAGTC
TCCTTAATTTCTTATATTATAAGGTTAATAATAAACAAATATCTCAGTAATTGTTTATACTAATAGTGTACACATCAAAC
TCTATGTAATTATTTTTTTTGCTTTCGATTTCAAGACTTTCATTGTCATCAAATCGTTTTCGTATGTAAATATTAATATT
TGAGCTATCAGACATTTTCTACACATAACCTTCTTGGATATAAATAACAAATTTTTTGTCAACGCATATCTTTAGTTTTT
TCTTTCTTTTAGCTATTTATAAGTATATAGTAAGTGGGAAGAAATAGTGTAGCTTTCTTTGATGGTTGAATTGTTATGTA
TGGTACTACTAACTACGAAGAGACAGATTACTTGCAACTTAAATCTGTTTTGTTTTGTGTGTGTTACAAAATACTCTTAA
TCGGTTATACACACCAACGTTGATACCTCTTACTTCATCTACTTATCATCACCACCAAACTAACCAACGAATTTTAAAAC
TGTAGATTTTATTACACTTACATTGATTTAATTAGAACAGTATTTGATAATCGTAACAATTTTATTACAGCATTTTTTGA
AGACAACTAACTCTCAATTTTGTTTTCCTGAAAATGCAGTATTTTTTTTTTATTTTTTTACTAAAATGTAGTATCGTTTG
CTTACGATATCTTAAACTTAAGGTTAATTAGCTAATTTATTTATCTTTCCAAGACAATATGAAATTACTAACTTTAATTG
TGAGTTCTTGAGATACAAAATCTTGACAAAAAACTTCTTGGAAACAACCATTTTAAATCGCTTTGTCCAAACTCCAAAGC
ATTGTAATACCAAATATCAATAAAACTAAAGAATCATCAAAATTTGTCCAAAAAAAAAAGAACCATCAAATTGTTAGTAA
TTCAACTTTTATTGATACAAATATCCTATTGTTTTTGCAATAGTACAAAAGTTTACTTAATGATTGCTATAAATCTAATA
CAAAATTGTGAAATATATTAAACGGAATTAGATAGTGTGTGATCGCGGATATTATTTAGAAATTAAACGTTTTTGTTATT
AAACAAATTTAAGCCAGCAGCGTTACACATTTTAAAGTGACTAAATGTGATAATTTTATTAAAAACCACTACTATTTTTA
ATTGATTTTTTATTTTAATCATCGATTTTTGTTGAATGAACTAAATTTATTTTACTCTTTAGTGATTTGATGGAACCCCT
AATTTTTTTGGCAGATGATTTAGCGACGTGACTAATTTGATAATGTCGACAAAAGATAACAATTAAATTAAGAAATCAAC
AAAATCGTATAGTAAAAAAGAAGGAATTGTAATTTATGCTGGTGGGTAAAATATTTGTAATAAGCTCTTATTTCTTCAAG
TTTCAACAATTTGGTAAATATAAAACAATGATCTAGACGTTTTGGACGATACTAATAACAAAACAAAACATGATGCTGTA
ATATTTTTTTCTACAATCATATCAAATCTGTCCATTTTCATTACATTTCCTAAACTTTATTTTTTAAATCAGATATTTAA
TAAGTTACTTTTTTTCGCATTATTTTTCCACACTTGAGAAAACACTTTTATGTTGTTTATTGGTCTATATATATTTGAAA
ATCCTCAAATATAATAGATCAATTAAAACTTATTTCCGTAACATCTTCGAATAACCTAAATAAAATAAAATAAAAATTGG
CTGACAAAAAAAAATCCAAAAAAAAAATCTATAAAGGTATATATTGTCTTAAAGACATTTTAATAACAAAGTCCTCATTA
CAATATTTATAAGTAACGTTTTTCATTTACAAAGAAATTCTGGATTAATAATTAATTAAAGTAATTATCCCATTGATTTT
TCTCTTTAGTTAAATAACATTCCAAATATAGCTTATAAAAAAAACGTTTCATAAATCAAACACCAAGTTTCCAGAATTTC
TCAGTTTTTTTCCTTCCCCACAAGAAAAAAAAAAACAAAACTTTCTTTTATTTTCCTTTCGCTTCAATTCTCAACCACTT
CAATTTCAACGAACCACATCATCGTAAAAAAAAATCATTTCTTCCCAGTTCTTATAATTTCATTCCTATCCTCAAAAAAA
CTCTGAATTATTTATTTTTTTCTTCAAATTAGTATTTGTGTGTTTGATTTTATCTTGTTCATCTCCTAGTTCGTGGGACC
CAGATTCTAAATATATTCTTTTGAGATCTTCTTTTTCCCCCACCACATGTGTTTAGCTTCTTGAGAGAAATAATCTCACT
TCTTTTCAACGACACAACACAGAAACTATTTTTTCCTTTCGAATTTTGAATCCCATAGACGTTACGTTGACGAGAAATAC
ACTCTCATCAGAAAATCAAAAAAAATTCTCATCCTCAGAAAATAAAATAAAAGCTTCAACTTTTTTCTGGGTTTTTTTTT
TTAGAATTTGGTTTTGTGTTTTTGATCTTGAGGTTGTAAA
>AT3G27350.2 | chr3:10123238-10126237 FORWARD LENGTH=3000
TAAAATTCGAAGTTTATTGAATTAGTTAGGCCGTCGACGACGTCGTTTATTTTTTTTTTGCAATAACCAATGCATTCTTA
TTTCTTAATTATTATTTTTTCATTATATTTTCATGCATTCTTAATTTCTAGTGCAAGAAAAAGTGGAAACGAATATACCA
AACATTGGAGAAAATTAAATGAAATATGTAAATCTCTAAAATCTCTAATCGGTTATACCTCTTACTTCATCTACTTATTT
CCACCAAACTCACAAATGAAAAATAATTAAAATACAATTTAAAATATTATCTCCATTTTTTTTATATTTGATGTTTAAAG
TTTTATACAATGTTTGCTATAGTGTATAGTGGAAAAGAATATAGCAAACATTGGACAAAATTAAATGAAAAATGTAACGA
GTGAAGTTTTCTCATCACATCACATCACATGTTTGCACGTGAGTTACATTCGGTTCGTAAAATCTACTCCATTAGGCGTG
GTTATGAAACCACGAATATTTTGCAAAACGAATAGACTAAAAATATAACAAACAAAATGACTTTTTCTAACCTTGAAGTC
TCCTTAATTTCTTATATTATAAGGTTAATAATAAACAAATATCTCAGTAATTGTTTATACTAATAGTGTACACATCAAAC
TCTATGTAATTATTTTTTTTGCTTTCGATTTCAAGACTTTCATTGTCATCAAATCGTTTTCGTATGTAAATATTAATATT
TGAGCTATCAGACATTTTCTACACATAACCTTCTTGGATATAAATAACAAATTTTTTGTCAACGCATATCTTTAGTTTTT
TCTTTCTTTTAGCTATTTATAAGTATATAGTAAGTGGGAAGAAATAGTGTAGCTTTCTTTGATGGTTGAATTGTTATGTA
TGGTACTACTAACTACGAAGAGACAGATTACTTGCAACTTAAATCTGTTTTGTTTTGTGTGTGTTACAAAATACTCTTAA
TCGGTTATACACACCAACGTTGATACCTCTTACTTCATCTACTTATCATCACCACCAAACTAACCAACGAATTTTAAAAC
TGTAGATTTTATTACACTTACATTGATTTAATTAGAACAGTATTTGATAATCGTAACAATTTTATTACAGCATTTTTTGA
AGACAACTAACTCTCAATTTTGTTTTCCTGAAAATGCAGTATTTTTTTTTTATTTTTTTACTAAAATGTAGTATCGTTTG
CTTACGATATCTTAAACTTAAGGTTAATTAGCTAATTTATTTATCTTTCCAAGACAATATGAAATTACTAACTTTAATTG
TGAGTTCTTGAGATACAAAATCTTGACAAAAAACTTCTTGGAAACAACCATTTTAAATCGCTTTGTCCAAACTCCAAAGC
ATTGTAATACCAAATATCAATAAAACTAAAGAATCATCAAAATTTGTCCAAAAAAAAAAGAACCATCAAATTGTTAGTAA
TTCAACTTTTATTGATACAAATATCCTATTGTTTTTGCAATAGTACAAAAGTTTACTTAATGATTGCTATAAATCTAATA
CAAAATTGTGAAATATATTAAACGGAATTAGATAGTGTGTGATCGCGGATATTATTTAGAAATTAAACGTTTTTGTTATT
AAACAAATTTAAGCCAGCAGCGTTACACATTTTAAAGTGACTAAATGTGATAATTTTATTAAAAACCACTACTATTTTTA
ATTGATTTTTTATTTTAATCATCGATTTTTGTTGAATGAACTAAATTTATTTTACTCTTTAGTGATTTGATGGAACCCCT
AATTTTTTTGGCAGATGATTTAGCGACGTGACTAATTTGATAATGTCGACAAAAGATAACAATTAAATTAAGAAATCAAC
AAAATCGTATAGTAAAAAAGAAGGAATTGTAATTTATGCTGGTGGGTAAAATATTTGTAATAAGCTCTTATTTCTTCAAG
TTTCAACAATTTGGTAAATATAAAACAATGATCTAGACGTTTTGGACGATACTAATAACAAAACAAAACATGATGCTGTA
ATATTTTTTTCTACAATCATATCAAATCTGTCCATTTTCATTACATTTCCTAAACTTTATTTTTTAAATCAGATATTTAA
TAAGTTACTTTTTTTCGCATTATTTTTCCACACTTGAGAAAACACTTTTATGTTGTTTATTGGTCTATATATATTTGAAA
ATCCTCAAATATAATAGATCAATTAAAACTTATTTCCGTAACATCTTCGAATAACCTAAATAAAATAAAATAAAAATTGG
CTGACAAAAAAAAATCCAAAAAAAAAATCTATAAAGGTATATATTGTCTTAAAGACATTTTAATAACAAAGTCCTCATTA
CAATATTTATAAGTAACGTTTTTCATTTACAAAGAAATTCTGGATTAATAATTAATTAAAGTAATTATCCCATTGATTTT
TCTCTTTAGTTAAATAACATTCCAAATATAGCTTATAAAAAAAACGTTTCATAAATCAAACACCAAGTTTCCAGAATTTC
TCAGTTTTTTTCCTTCCCCACAAGAAAAAAAAAAACAAAACTTTCTTTTATTTTCCTTTCGCTTCAATTCTCAACCACTT
CAATTTCAACGAACCACATCATCGTAAAAAAAAATCATTTCTTCCCAGTTCTTATAATTTCATTCCTATCCTCAAAAAAA
CTCTGAATTATTTATTTTTTTCTTCAAATTAGTATTTGTGTGTTTGATTTTATCTTGTTCATCTCCTAGTTCGTGGGACC
CAGATTCTAAATATATTCTTTTGAGATCTTCTTTTTCCCCCACCACATGTGTTTAGCTTCTTGAGAGAAATAATCTCACT
TCTTTTCAACGACACAACACAGAAACTATTTTTTCCTTTCGAATTTTGAATCCCATAGACGTTACGTTGACGAGAAATAC
ACTCTCATCAGAAAATCAAAAAAAATTCTCATCCTCAGAAAATAAAATAAAAGCTTCAACTTTTTTCTGGGTTTTTTTTT
TTAGAATTTGGTTTTGTGTTTTTGATCTTGAGGTTGTAAA
>AT3G27350.3 | chr3:10123621-10126620 FORWARD LENGTH=3000
AATGAAAAATGTAACGAGTGAAGTTTTCTCATCACATCACATCACATGTTTGCACGTGAGTTACATTCGGTTCGTAAAAT
CTACTCCATTAGGCGTGGTTATGAAACCACGAATATTTTGCAAAACGAATAGACTAAAAATATAACAAACAAAATGACTT
TTTCTAACCTTGAAGTCTCCTTAATTTCTTATATTATAAGGTTAATAATAAACAAATATCTCAGTAATTGTTTATACTAA
TAGTGTACACATCAAACTCTATGTAATTATTTTTTTTGCTTTCGATTTCAAGACTTTCATTGTCATCAAATCGTTTTCGT
ATGTAAATATTAATATTTGAGCTATCAGACATTTTCTACACATAACCTTCTTGGATATAAATAACAAATTTTTTGTCAAC
GCATATCTTTAGTTTTTTCTTTCTTTTAGCTATTTATAAGTATATAGTAAGTGGGAAGAAATAGTGTAGCTTTCTTTGAT
GGTTGAATTGTTATGTATGGTACTACTAACTACGAAGAGACAGATTACTTGCAACTTAAATCTGTTTTGTTTTGTGTGTG
TTACAAAATACTCTTAATCGGTTATACACACCAACGTTGATACCTCTTACTTCATCTACTTATCATCACCACCAAACTAA
CCAACGAATTTTAAAACTGTAGATTTTATTACACTTACATTGATTTAATTAGAACAGTATTTGATAATCGTAACAATTTT
ATTACAGCATTTTTTGAAGACAACTAACTCTCAATTTTGTTTTCCTGAAAATGCAGTATTTTTTTTTTATTTTTTTACTA
AAATGTAGTATCGTTTGCTTACGATATCTTAAACTTAAGGTTAATTAGCTAATTTATTTATCTTTCCAAGACAATATGAA
ATTACTAACTTTAATTGTGAGTTCTTGAGATACAAAATCTTGACAAAAAACTTCTTGGAAACAACCATTTTAAATCGCTT
TGTCCAAACTCCAAAGCATTGTAATACCAAATATCAATAAAACTAAAGAATCATCAAAATTTGTCCAAAAAAAAAAGAAC
CATCAAATTGTTAGTAATTCAACTTTTATTGATACAAATATCCTATTGTTTTTGCAATAGTACAAAAGTTTACTTAATGA
TTGCTATAAATCTAATACAAAATTGTGAAATATATTAAACGGAATTAGATAGTGTGTGATCGCGGATATTATTTAGAAAT
TAAACGTTTTTGTTATTAAACAAATTTAAGCCAGCAGCGTTACACATTTTAAAGTGACTAAATGTGATAATTTTATTAAA
AACCACTACTATTTTTAATTGATTTTTTATTTTAATCATCGATTTTTGTTGAATGAACTAAATTTATTTTACTCTTTAGT
GATTTGATGGAACCCCTAATTTTTTTGGCAGATGATTTAGCGACGTGACTAATTTGATAATGTCGACAAAAGATAACAAT
TAAATTAAGAAATCAACAAAATCGTATAGTAAAAAAGAAGGAATTGTAATTTATGCTGGTGGGTAAAATATTTGTAATAA
GCTCTTATTTCTTCAAGTTTCAACAATTTGGTAAATATAAAACAATGATCTAGACGTTTTGGACGATACTAATAACAAAA
CAAAACATGATGCTGTAATATTTTTTTCTACAATCATATCAAATCTGTCCATTTTCATTACATTTCCTAAACTTTATTTT
TTAAATCAGATATTTAATAAGTTACTTTTTTTCGCATTATTTTTCCACACTTGAGAAAACACTTTTATGTTGTTTATTGG
TCTATATATATTTGAAAATCCTCAAATATAATAGATCAATTAAAACTTATTTCCGTAACATCTTCGAATAACCTAAATAA
AATAAAATAAAAATTGGCTGACAAAAAAAAATCCAAAAAAAAAATCTATAAAGGTATATATTGTCTTAAAGACATTTTAA
TAACAAAGTCCTCATTACAATATTTATAAGTAACGTTTTTCATTTACAAAGAAATTCTGGATTAATAATTAATTAAAGTA
ATTATCCCATTGATTTTTCTCTTTAGTTAAATAACATTCCAAATATAGCTTATAAAAAAAACGTTTCATAAATCAAACAC
CAAGTTTCCAGAATTTCTCAGTTTTTTTCCTTCCCCACAAGAAAAAAAAAAACAAAACTTTCTTTTATTTTCCTTTCGCT
TCAATTCTCAACCACTTCAATTTCAACGAACCACATCATCGTAAAAAAAAATCATTTCTTCCCAGTTCTTATAATTTCAT
TCCTATCCTCAAAAAAACTCTGAATTATTTATTTTTTTCTTCAAATTAGTATTTGTGTGTTTGATTTTATCTTGTTCATC
TCCTAGTTCGTGGGACCCAGATTCTAAATATATTCTTTTGAGATCTTCTTTTTCCCCCACCACATGTGTTTAGCTTCTTG
AGAGAAATAATCTCACTTCTTTTCAACGACACAACACAGAAACTATTTTTTCCTTTCGAATTTTGAATCCCATAGACGTT
ACGTTGACGAGAAATACACTCTCATCAGAAAATCAAAAAAAATTCTCATCCTCAGAAAATAAAATAAAAGCTTCAACTTT
TTTCTGGGTTTTTTTTTTTAGAATTTGGTTTTGTGTTTTTGATCTTGAGGTTGTAAAATGGGTGAATCTGCAGTTCTGGT
TCATTCTTATTCCTTCGCAGCTCCTATTACTCGTAACGATTCTCATGAGGTTAGTTTTTTTTTTCTTTTTTGTTCTTACG
ATTTTATTGACTCCATAAATTTTCCGGCAACCGAAGAATTTTCCGGGACAATTCGACGGAAACTGGGCTGGTTCTATGTT
TCCGATGAATACCCATCAAGAAAAATTTGACCTTTTGAAGTTATTTCGCTTTTGGGATTTTTCCCTGGAAAATTCAACAT
AAAGTTTCGTTTTTTAATCTAATCCTTTGAATCTGAAAGCTTTATTTGATTTGTTGTTTGTGTGTGTTGCAGGAGAATAC
GATTCATGCGTTAAGTCAATCAATATCATTTGGGAAATTC
>AT3G27355.1 | chr3:10128539-10131538 REVERSE LENGTH=3000
ATATATTGTTGTTAGCTGCATTGATTTCACTTATGTGGTTCTTCACTACTGTATTACTGTCTGAATTGTTGTTTTGGTTT
AGGAAGCTGATCTATATATGGGGCATTCAATAGAAATTTGACCTTTCGATGTGTTTGTAACAAGAGACTTGTTGGTATGT
GTAGGTGGATAAGCGACAGTCGTGATGAGTACACTAAGGAAAGACTTGAGGCTATTGACGACGAGTTCAAGCTTTACCGT
TGCCATACAATCTTGAATTGTGCTCGTGCCTGTCCAAAGGGTTTGAACCCAGGAAAACAGATTACTCACATCAAGCAACT
TCAGCGTTGAAACAGCTAAGTTTGTGTGCGGGATCCGTTGGGAAACTCATCAGTCTTAACGTTTGAAGCTAATAATCTTC
ACAAAACCTCTTCGGATTTTCAATTCATTCTTGTATTGTTGTTGCCAAATATTAGCGCCTTAAAAAAACTCGTTTGCAAG
TCTTCCCAAGTAGATGAGCTTTGTGGTTGTATCTTGCTGAAAATCTCCTCTTTAAGTAATAAAACTCGAGTAAACTTAAA
CCTCATCTACTTATCATCTACTCTTTTGTGTTCCCTCTGCATTGGCCTATGATAAAATCATTTCATGTACTTGTGTCTCT
GCCTTCTGTACACATGAACACAACGTGATGTATTATCAATCATAGCTTAATCATAGAAAAGTATCAATCATAACTTCCTT
GACATTTATGATTGACTGCGTAAGTATAACTGCAAGTACTGATCACACAACAAACAAGAAAGATGACACCGGCAACACTA
GCTATATTCTTTGTCTCTTTGGTTACTATTGGAACAGCAACCGATGTTGCTCCAGCAACTAAACAACAGTTTGAGTTCTT
TCCGAGCTTGCGGGAGCATCAGAAGTCTCTATTTGTTACTGTGGAAGGTACCATAGCTTCGAATACTAGTTCTAGAAAGT
AAAAACAACGATAATGTTTTTTAACTGTGGAAGGTACCATTGCTTTTTGTTGTTGTTCTTCACGTGCAGGCTGCAACAAC
CATTGCCTAACAGCTTGCTGTGACTGCAACATAGAAAAACAGCCTCCCGTTTGTGTTCAGTGTTGCCCGATTTGAGCCTT
GAACTCCTTATGTTCATGTATGTTTGAAGACTAGAGACAATGTAGAAGATTTAAAACACAATTCAGGATGTCAAACTTGT
GAAACAGAGGAAGCTTATGTGATATTTTATAAGTAAAAAAAACAGATATCACAAATAGAGAGAGATCAGAGTTTGTATTG
TAAAAGCCTACAAATTTTCGCAATCTGTTGATGGAATAAATTCATTGAACAGATCGTAATATCAAAGATGAAAACACTTC
TGTCTCACTCAGAGTCTTTGGATCACAAACACCGTTACACATCGCAATAATTAACACGTCATCATAAATATCCCACGTGT
AGAATCCTCGACAACTGAAAGAATCACTCTGATTGGTTACTTAACATACGACGCAGATAGCAAAGATAAAAACAATCTTG
ACCGTTTAGAGGAAAACACATCTAACGGACCAAATTCTCTCTTCTTTGAGTATAAAAAAGCATCCCAACCTCACTCTGTA
TATACCAATCAAACACGACAGTCTCAACAATCAAAAGCTTCAAATTTTTCATTGTCAAGAATTCTCAAAATGGCTAGAAC
AAAGCAAACAGCTAGAAAATCCACCGGAGGAAAAGCTCCTAGAAAGCAACTGGCGACGAAAGCAGCAAGGAAATCAGCTC
CAGCCACCGGAGGAGTGAAGAAGCCACACAGATTCCGTCCAGGAACAGTAGCGTTACGTGAAATCAGAAAGTATCAAAAA
AGCACAGAGCTTTTGATCCGTAAGCTTCCTTTCCAGAGATTGGTTCGTGAGATAGCTCAAGATTTCAAGACGGATCTTAG
GTTTCAGAGTAGTGCAGTCGCAGCTCTTCAAGAAGCAGCTGAAGCTTATTTGGTTGGATTGTTTGAAGATACTAATCTTT
GTGCTATTCATGCTAAGAGGGTTACGATTATGCCTAAGGATATTCAACTTGCGAGGAGGATTAGAGGTGAGAGGGCTTAA
GATTTGAAGAAGATGAAGAAGAAAAACAATGGTCTAGTGTAGATTTGCTTGTTTGCTCTCATAAGATTTGTAGATTCATG
TTTTAGATTTGGTTTTGAGTTTTCTTAGTCTTTTGTTCTGAAGTGTCTTCCAGATGTTCGATGAAATGCCCAAATGAAAA
TTTAATCTACTTTTGCAACTTTCTAAGAATCAGTCTTCAGTTTAACTTATTAGATTTGCAATTGAAGTTGTCATTTTGGT
TGTAACTTATTTGTATATTGTTACATCTGTATTCAGGTCTTAGTGACTTGTGTCAAAATGGTTCTAATTTATTGACCAAA
GCAGGGTTAATCATTTTATTTTCCTGCAGCATAATCTTCTCTCTGTTATCAAAGTCCTCTTTCAGTGGTGAGAATTATGT
GTTATTTTATCGATTAATTCATCACAATAAGTTTAAGAAATTACCAATGTACTGTTGGTCAGTGGTAAATTTTTTAGGTG
GAGGTGCTGAGTTCGAGGTGGAAGGTATCTCTTTTCCAAAAGAGTTGAATTTAACCTGATGTAGAGAAGATATATGATTT
TTAGATTTGAACTTTCAGATATTAAAAAAAAAAAAGGTTTAAGAAATTGAATCAAAGTTTTTTTAAATTGTGAGTACTAA
GTATAAACAATAATGTAACCTCAAATTCTAAATTCATATATGTTCTGTTTTTTTTTTCTTTTCTGTAATGGCAAAGATAA
AGAAGTCTTCAATTATTTAAGACCTGCACGTTATCTATAACAACAACTCATTGACTTAACCCACAAACTACTCTTGTTGT
TGGATGTTACGTTTTGACTCCATTAAAGCTCTTCTTGGCTTATATATCATTCAAGCTAACTTCCAAATTCGAAAAATCTC
TCTCTCTCTTTCATTCTTTCTTTAATATTCGACGGTTGAG
>AT3G27360.1 | chr3:10129870-10132869 REVERSE LENGTH=3000
TAGATGAACCTAAGCCTCACATTTACAAATATGCACACGTAGCTATAATCCCCTGTGTCTCTATAAATTTATATTTTATA
TTCCCTAAATCGTCAATTTCGGCTAATTTCAAGTTATTATAAATTAATTATCTTCTGAAAAATATAAATACTTGAATTAA
TTTTTTAGCCATTTTCAGATTTCTCCGAGGAAAAAAATGGCGTCTGGTTTGATCGGAAGATTGGTTGGAACGAAACCGTC
GAAATTAGCCACGGCGGCGAGGTTAATTCCGGCGAGATGGACCTCTACAGGAGCGGAGGCGGAAACAAAAGCTTCCTCTG
GCGGCGGAAGAGGATCGAACTTGAAGACTTTTCAGATCTATCGATGGAATCCAGATAATCCAGGGAAGCCAGAGCTTCAA
AATTACCAGATCGATCTCAAAGATTGTGGTCCAATGGTATTAGATGCTTTGATTAAGATCAAAAACGAAATGGATCCATC
TCTTACTTTCCGTAGATCATGCCGTGAAGGGATCTGTGGTTCATGTGCTATGAACATTGATGGATGTAACGGACTTGCTT
GTTTGACAAAGATTCAAGATGAAGCATCGGAGACGACGATTACACCGTTGCCTCATATGTTTGTGATTAAGGATTTGGTT
GTTGATATGACTAATTTTTATAATCAGTATAAGAGTATTGAGCCGTGGTTGAAGAGGAAGACTCCAGCGTCTGTTCCTGC
TAAGGAGATTTTGCAGAGTAAGAAGGATAGAGCTAAGCTTGATGGGATGTATGAATGTATTCTTTGTGCTTGTTGTAGCA
CATCTTGTCCTAGTTACTGGTGGAATCCTGAGTCTTACCTTGGTCCAGCTGCTTTGCTACACGCTAATAGGTAAGTGGGG
GAAATGATAGTGTTTGATGATTGTTTCGAGAATTTGCTTGTTGATAATGGATATAGAAGTTGGATTTGTTTGGAGGGATT
GGTTGCAAAATTGTAGGACTAGGAAGCTTTAAGCTGCATTGATCCATATATGTTGTTTATTCAAGTCTATTTTGCTGTCT
TGGTAAGTGAAAAAAAGATTGTTTGAAGGATTGGTATGTTGAAAATGGATATAGAAGTTGGCTTTTTGGGGAATTGAATT
CCAATTGTAGGACTAGGAAACGATTTATCTTGTAGTCTGATTTTGGAGTTTGCATGGATGGTTGGGAAGATTTTGTATAT
CTTGTTGTTTAGCTGCATTGATTCTCATTCAAGTCTATTTTGATGGAAAGTGGTTGCAAATTGTAGAACTAGGAACCCTT
CACTCTTGGAATTTGCTTTCAGAATTTGCATGGATGGTTGGGAAGATTCTCATATATTGTTGTTAGCTGCATTGATTTCA
CTTATGTGGTTCTTCACTACTGTATTACTGTCTGAATTGTTGTTTTGGTTTAGGAAGCTGATCTATATATGGGGCATTCA
ATAGAAATTTGACCTTTCGATGTGTTTGTAACAAGAGACTTGTTGGTATGTGTAGGTGGATAAGCGACAGTCGTGATGAG
TACACTAAGGAAAGACTTGAGGCTATTGACGACGAGTTCAAGCTTTACCGTTGCCATACAATCTTGAATTGTGCTCGTGC
CTGTCCAAAGGGTTTGAACCCAGGAAAACAGATTACTCACATCAAGCAACTTCAGCGTTGAAACAGCTAAGTTTGTGTGC
GGGATCCGTTGGGAAACTCATCAGTCTTAACGTTTGAAGCTAATAATCTTCACAAAACCTCTTCGGATTTTCAATTCATT
CTTGTATTGTTGTTGCCAAATATTAGCGCCTTAAAAAAACTCGTTTGCAAGTCTTCCCAAGTAGATGAGCTTTGTGGTTG
TATCTTGCTGAAAATCTCCTCTTTAAGTAATAAAACTCGAGTAAACTTAAACCTCATCTACTTATCATCTACTCTTTTGT
GTTCCCTCTGCATTGGCCTATGATAAAATCATTTCATGTACTTGTGTCTCTGCCTTCTGTACACATGAACACAACGTGAT
GTATTATCAATCATAGCTTAATCATAGAAAAGTATCAATCATAACTTCCTTGACATTTATGATTGACTGCGTAAGTATAA
CTGCAAGTACTGATCACACAACAAACAAGAAAGATGACACCGGCAACACTAGCTATATTCTTTGTCTCTTTGGTTACTAT
TGGAACAGCAACCGATGTTGCTCCAGCAACTAAACAACAGTTTGAGTTCTTTCCGAGCTTGCGGGAGCATCAGAAGTCTC
TATTTGTTACTGTGGAAGGTACCATAGCTTCGAATACTAGTTCTAGAAAGTAAAAACAACGATAATGTTTTTTAACTGTG
GAAGGTACCATTGCTTTTTGTTGTTGTTCTTCACGTGCAGGCTGCAACAACCATTGCCTAACAGCTTGCTGTGACTGCAA
CATAGAAAAACAGCCTCCCGTTTGTGTTCAGTGTTGCCCGATTTGAGCCTTGAACTCCTTATGTTCATGTATGTTTGAAG
ACTAGAGACAATGTAGAAGATTTAAAACACAATTCAGGATGTCAAACTTGTGAAACAGAGGAAGCTTATGTGATATTTTA
TAAGTAAAAAAAACAGATATCACAAATAGAGAGAGATCAGAGTTTGTATTGTAAAAGCCTACAAATTTTCGCAATCTGTT
GATGGAATAAATTCATTGAACAGATCGTAATATCAAAGATGAAAACACTTCTGTCTCACTCAGAGTCTTTGGATCACAAA
CACCGTTACACATCGCAATAATTAACACGTCATCATAAATATCCCACGTGTAGAATCCTCGACAACTGAAAGAATCACTC
TGATTGGTTACTTAACATACGACGCAGATAGCAAAGATAAAAACAATCTTGACCGTTTAGAGGAAAACACATCTAACGGA
CCAAATTCTCTCTTCTTTGAGTATAAAAAAGCATCCCAACCTCACTCTGTATATACCAATCAAACACGACAGTCTCAACA
ATCAAAAGCTTCAAATTTTTCATTGTCAAGAATTCTCAAA
>AT3G27380.2 | chr3:10132674-10135673 REVERSE LENGTH=3000
TTGATTTTGTTTAGGGTCCATTAGGGTTCACTAAATATAGTAAAAACGTTTGGAAAAGTCTAAGGGTTTAAGGGTTCATC
AATACTGTCTAGTGTTTTCTTATCACTGAAACTCATGAACATGTTTTTTAAAGATTCACTGGAATTTGTTTTCTGATCTG
AAAGGCTCTTTCTTTGTTGCGTAGGTATTGTTTTGTGCCCACTCGTATGCCTCGTTGTGACTATAGGCAACTCCGCGGTC
ATACTGAGTCTTCTACCAGTCCACATCGTTTGGACTTTCTATTCAATCGTGAGGTAACTAATTCCTCAACCCCTTGGCTC
TATCTTTATGACGTTAAAGATGATCTTATAAAGATGATCTTATTTTGGTTCCTCTAACATGCAGTGCCAAACAAGTAGGA
CCAATCTTGAAGATCTTTCTATGCTTATGTCTTCCTGCTGCCATCATTCTCTGGCCTATTGTTGGTATTTTAGGAAGTGT
TTTGGGAGGAGCTTTATATGGTTTCTTCTCCCCAATTTTCGCCACCTTTGATGCTGTTGGTGAAGGCAAGCCTTACCAGT
TTTTCCATTGCTTTTATGATGGAACTTGGAGCACCATGCAACGCAGCTTCACCGTTGTTCGGGATTTTAAAGATGTTTGC
TTTCATTCATACTTCTCACTTATGGATGAGCTGAAACAAAGCTGTCCGGATCGAAAATATTATGAAATAAGGTATTATAT
AATATGTTCATTGGTTAGCTCCATTGTGAAACCGATTGTTCGATAGTGTCTTACATCTTCTATCTATTCTCAGGCTACTT
CAACTTCCAGGGGCTTTAGTAGTTTCAGTTCTCGGGATACTTGTTGATCCTCCGGTTATCTCACTTGTAGCCATATGCAA
AAGCCCTTATATGTTGTTCAAAGGATGGCACCGTTTGTTTCACGACTTGATTGGACGGGAAGGTCCATTCTTGGAGACAA
TGTGTGTCCCCATAGCAGGCCTCGCGATCTTACTCTGGCCTTTGGCTGTCACGGGCGCGGTTATTGGATCAGTTATCTCT
AGTATCTTCCTTGGTGCTTATGCAGGAGTAGTCTCATATCAAGAATCATCTTTTTACTATGGACTCTGCTATATAGTTGC
CTCTGTCTCCATTTACGACGAGTATAGCACCGATATACTTGACTTGCCTGAAGGTTCTTGTTTTCCAAGGCCGAAATATC
GAAGAAAGGACGAGGAACCAACGCCTTTTTCTGGTCCTGTACCAAGACTAGGCTCTGTCAAGAACGCGTCATCGATGAGA
GGAGGATCAGTCAGAGTCCCTATGATTGATATTAAGCCTCTCGATGTAAGCCCACACCTTATATTCACCAAACCTAATGT
GAAAAATCAATCTTTTGTCGTTCTTGACTTTGATGTCTGTATGCAGCTGTTGAATGAGCTCTTTGTGGAATGTAGAAGAT
ATGGAGAAGTTTTAGCGACAAAAGGACTGATAAACTCGAAAGATATCGAAGAAGCGAGATCTAGTAAAGGCAGCCAAGTG
ATCAGCGTTGGTTTACCGGCTTATGGACTTCTTTACGAGATTCTTCGCTCAGTCAAAGCCAATTCTTCCGGCTTGTTACT
AAGTAAAGTTTCGATCTTTGTTTTTTTATTTTCATATAGCTTATCAAGAAACCAACAAAACCGAGCAAAGGAGAGATTTT
TACTTGGCTGCATGTTTGTGTAGGTGACGGTGTAACTGAAATAACTACCATGAACCGCCCAAAAGACGTCTTCTTTGATT
GGTTTCTGAATCCGTTTTTGATACTAAAGGAGCAAATGAAAGCTACAAACTTGTCTGAGGAAGAAGAAGAGTACCTCGGA
AGATTAGTTTTGCTATTTGGAGATCCAGAGAGGCTAAAGAGCTCGAATGCCATTTCCGCGTCTCCTCCTCTCACCGAACG
TAAAAGAGCCGAACTCGATGCCTTTGCTCGCAGGTAAAAAACCGCTTTAAAGTTTCGATTATTTTCGAACAATTTGGTTT
TGTTTGTAAACAAAAAGTTCCATGTCTTTGTGTGTTTTATTAGGATGCAAGGGCTAACGAAAACGGTATCAAGATATCCA
ACATTTCGTCGACATTTTGTGGCATTAGTGAAGAAACTATCGGAAGATTTGGACTTGAAAGACAACAATTCGGCTAAGGA
CGAATCGATAACAGAACCGCCAGCTCCGGTTAAGATCATTTCGCGGATATTCAGTCAGAGATCGTTCAGAAGAAAAGGAA
GTGTCAATGGATCTGATCAAGAATCGCAAAAGGGTGTCTCAAGGAATGTAGATATAGTTTAAACATGGAACGTGTGGTGT
GGATATTTGAAACTTAAAACGCATTTAGTTCTTTGCTTTATAAACTTTGTCATTCCTTGTAAAGATTTTTCAGACGTTTT
TATTTATTTATAGAACAGTGTATGTTTTCGTTTATGAAACTGCTCAATTTTGTTGTTGGTTATCAAATACTATCAAGTAA
ACATCATTATGTAACAATGATAAAAACTATTTTTAACTTCGCAGATATATTGGTGAAACTTTCCATAAAAAGCATTACCA
TAATCACAAACTGCACTACGTGTTTCTCTTCTCTTACCAAACGGGACGCAGTTCTTCTCAAGTTCTCCTCAAGTTAAAAT
ATCCAACCAAACAAAGCCACGTGTATTACACTTTTCGAGAAGACCACGCGCCTTGAAATATCCAGTGGTGTGTTCGCCAC
GATTGACCTTAAGTCGGTATCCATAACGAACGGTCACAATGATTCAGAACATTACGTGTTCAAACGATCAACGGCACTTA
TACGTAGATGAACCTAAGCCTCACATTTACAAATATGCACACGTAGCTATAATCCCCTGTGTCTCTATAAATTTATATTT
TATATTCCCTAAATCGTCAATTTCGGCTAATTTCAAGTTATTATAAATTAATTATCTTCTGAAAAATATAAATACTTGAA
TTAATTTTTTAGCCATTTTCAGATTTCTCCGAGGAAAAAA
>AT3G27380.1 | chr3:10132674-10135673 REVERSE LENGTH=3000
TTGATTTTGTTTAGGGTCCATTAGGGTTCACTAAATATAGTAAAAACGTTTGGAAAAGTCTAAGGGTTTAAGGGTTCATC
AATACTGTCTAGTGTTTTCTTATCACTGAAACTCATGAACATGTTTTTTAAAGATTCACTGGAATTTGTTTTCTGATCTG
AAAGGCTCTTTCTTTGTTGCGTAGGTATTGTTTTGTGCCCACTCGTATGCCTCGTTGTGACTATAGGCAACTCCGCGGTC
ATACTGAGTCTTCTACCAGTCCACATCGTTTGGACTTTCTATTCAATCGTGAGGTAACTAATTCCTCAACCCCTTGGCTC
TATCTTTATGACGTTAAAGATGATCTTATAAAGATGATCTTATTTTGGTTCCTCTAACATGCAGTGCCAAACAAGTAGGA
CCAATCTTGAAGATCTTTCTATGCTTATGTCTTCCTGCTGCCATCATTCTCTGGCCTATTGTTGGTATTTTAGGAAGTGT
TTTGGGAGGAGCTTTATATGGTTTCTTCTCCCCAATTTTCGCCACCTTTGATGCTGTTGGTGAAGGCAAGCCTTACCAGT
TTTTCCATTGCTTTTATGATGGAACTTGGAGCACCATGCAACGCAGCTTCACCGTTGTTCGGGATTTTAAAGATGTTTGC
TTTCATTCATACTTCTCACTTATGGATGAGCTGAAACAAAGCTGTCCGGATCGAAAATATTATGAAATAAGGTATTATAT
AATATGTTCATTGGTTAGCTCCATTGTGAAACCGATTGTTCGATAGTGTCTTACATCTTCTATCTATTCTCAGGCTACTT
CAACTTCCAGGGGCTTTAGTAGTTTCAGTTCTCGGGATACTTGTTGATCCTCCGGTTATCTCACTTGTAGCCATATGCAA
AAGCCCTTATATGTTGTTCAAAGGATGGCACCGTTTGTTTCACGACTTGATTGGACGGGAAGGTCCATTCTTGGAGACAA
TGTGTGTCCCCATAGCAGGCCTCGCGATCTTACTCTGGCCTTTGGCTGTCACGGGCGCGGTTATTGGATCAGTTATCTCT
AGTATCTTCCTTGGTGCTTATGCAGGAGTAGTCTCATATCAAGAATCATCTTTTTACTATGGACTCTGCTATATAGTTGC
CTCTGTCTCCATTTACGACGAGTATAGCACCGATATACTTGACTTGCCTGAAGGTTCTTGTTTTCCAAGGCCGAAATATC
GAAGAAAGGACGAGGAACCAACGCCTTTTTCTGGTCCTGTACCAAGACTAGGCTCTGTCAAGAACGCGTCATCGATGAGA
GGAGGATCAGTCAGAGTCCCTATGATTGATATTAAGCCTCTCGATGTAAGCCCACACCTTATATTCACCAAACCTAATGT
GAAAAATCAATCTTTTGTCGTTCTTGACTTTGATGTCTGTATGCAGCTGTTGAATGAGCTCTTTGTGGAATGTAGAAGAT
ATGGAGAAGTTTTAGCGACAAAAGGACTGATAAACTCGAAAGATATCGAAGAAGCGAGATCTAGTAAAGGCAGCCAAGTG
ATCAGCGTTGGTTTACCGGCTTATGGACTTCTTTACGAGATTCTTCGCTCAGTCAAAGCCAATTCTTCCGGCTTGTTACT
AAGTAAAGTTTCGATCTTTGTTTTTTTATTTTCATATAGCTTATCAAGAAACCAACAAAACCGAGCAAAGGAGAGATTTT
TACTTGGCTGCATGTTTGTGTAGGTGACGGTGTAACTGAAATAACTACCATGAACCGCCCAAAAGACGTCTTCTTTGATT
GGTTTCTGAATCCGTTTTTGATACTAAAGGAGCAAATGAAAGCTACAAACTTGTCTGAGGAAGAAGAAGAGTACCTCGGA
AGATTAGTTTTGCTATTTGGAGATCCAGAGAGGCTAAAGAGCTCGAATGCCATTTCCGCGTCTCCTCCTCTCACCGAACG
TAAAAGAGCCGAACTCGATGCCTTTGCTCGCAGGTAAAAAACCGCTTTAAAGTTTCGATTATTTTCGAACAATTTGGTTT
TGTTTGTAAACAAAAAGTTCCATGTCTTTGTGTGTTTTATTAGGATGCAAGGGCTAACGAAAACGGTATCAAGATATCCA
ACATTTCGTCGACATTTTGTGGCATTAGTGAAGAAACTATCGGAAGATTTGGACTTGAAAGACAACAATTCGGCTAAGGA
CGAATCGATAACAGAACCGCCAGCTCCGGTTAAGATCATTTCGCGGATATTCAGTCAGAGATCGTTCAGAAGAAAAGGAA
GTGTCAATGGATCTGATCAAGAATCGCAAAAGGGTGTCTCAAGGAATGTAGATATAGTTTAAACATGGAACGTGTGGTGT
GGATATTTGAAACTTAAAACGCATTTAGTTCTTTGCTTTATAAACTTTGTCATTCCTTGTAAAGATTTTTCAGACGTTTT
TATTTATTTATAGAACAGTGTATGTTTTCGTTTATGAAACTGCTCAATTTTGTTGTTGGTTATCAAATACTATCAAGTAA
ACATCATTATGTAACAATGATAAAAACTATTTTTAACTTCGCAGATATATTGGTGAAACTTTCCATAAAAAGCATTACCA
TAATCACAAACTGCACTACGTGTTTCTCTTCTCTTACCAAACGGGACGCAGTTCTTCTCAAGTTCTCCTCAAGTTAAAAT
ATCCAACCAAACAAAGCCACGTGTATTACACTTTTCGAGAAGACCACGCGCCTTGAAATATCCAGTGGTGTGTTCGCCAC
GATTGACCTTAAGTCGGTATCCATAACGAACGGTCACAATGATTCAGAACATTACGTGTTCAAACGATCAACGGCACTTA
TACGTAGATGAACCTAAGCCTCACATTTACAAATATGCACACGTAGCTATAATCCCCTGTGTCTCTATAAATTTATATTT
TATATTCCCTAAATCGTCAATTTCGGCTAATTTCAAGTTATTATAAATTAATTATCTTCTGAAAAATATAAATACTTGAA
TTAATTTTTTAGCCATTTTCAGATTTCTCCGAGGAAAAAA
>AT3G27390.1 | chr3:10136112-10139111 REVERSE LENGTH=3000
AATCTCTGCCAAACCACATGACAAGAAATGATTATCCAAACGTCTATATTCTAGATTATATGGTTCGTGATTTGGAGTTT
TAAAAACTTTGGTACACTAAGCTAGAATCATATTTATATTCCGTATCACCTCCACGACAACTTCATATATCCTGAATAGA
TATTCAACACAATCTTATGCGGCGTAGCTCCCATGTCTCTCAAATGATCATAAATCATATTATACAAGTAAAACAATGAT
TGGTAATATATAATCACATCCCCATTTTCAAATTAGATCATTCTTTTGAACTAGATTGGCTTGCTACTCTTACTTTAACA
TAAATTTTATGTACGTATTTCTACTGCCCCGAAGAGTTTTCGATGAGCCACAATGTTTTCTCAATAGTGAAGATGGATAT
CGAAAATAAGACCCCATAATATGACAACTGAAAGATGAAACCCTCCCCGAAATATTCCGAAAATCTAAAGTCGGGTGGGT
ATAAAAAGTTCAGAAAACACTTCACAAAATTTTCTCCCAAAATTTGCCCCCACCCACAAACGGTTTTTCTTTTCTTTTTT
TTCCACACCACAATCGTGTTGTCAAAGTAATAAATCGGCGTTTTTGTGATCAAAATTAACATGATTCCTTACATATGACT
AGATATAAGAACTAGACATGCAAATTTCCTTCTATTCGTTACATATGACACAGTAGACACACATACACACACACACACAC
AAAATGCAATATTCTTTCTATTCGTTTTAAAACATAGATCACAAACGTTATTATTTGTGTCGCACTATTGAAGCAAATCA
AATACAAATGCGATTGCGAATCTAAGCGAAAACCCTAGATTTTTTTTCTATTATTTATTGGAAGCAATTAATAGTGGTTT
ATAGTGCCATTTGCCATGTCAGGATATCACGTGATTTGTTAAAGATAATCTATCAAGTATATATGGGCTTAAGTTTTAAT
TTTAGCATAGAGCTAAAATAAAATATGAACCGGGCCTCCAGCAGTTATGGGAAAACATTTCACACGATCATCGATAGTAT
TATACTACACTTTTTTGAATTTAATTTTGGGAAATAAAAGTTAAACACCATGAATACTTGGTTTTAACCATATATTTCAT
CCTTGCGCACTGCAGACTATATGTGATCAAATACTACTGCGACACTTAGTATTCAAATATGATTAGCTTGAGATTTTATG
TATATCGGATTAATAAACAGGTTTACAAATTTCAATCATTTTATTGCGAACGTAACAATCTTATTTTATCTTCTCCTTTT
TTTATCATTAATTTAAAAGTAATAACAACCGTGCATGGTGGATAGAAAAAGACGAATATCACAGCGGATTATTGCTAGAC
AACACGAGACACAGCTAGTTGTAATAATTTCTGCCATTTGTGTATATAAAACGAATTAATCTGCCGTATGGATTTTAAGC
ATTATAAAACAACCATTCATTCCCTCGTCTCAAAACATTATAAAATGACAAAAAGAAGAATCATTTGATAATGAATCAAT
TTTCTTTTGTCACAAACAGAATCAACAAGTGTGCAATCATTAAACTCCATTTTATTTTAATAATAAAGTGCCAGTTGTAT
TAAAACATAACAGCTCTTTTTGCTTCAAATATACTCAAATGATCTCTCTACACTAAATTACAAAGGAACATATTTTTTTG
GATATTGCAAACGAAGATATTAATATTTATTCGGAATTTTTATACGAAATATTTTTGAATATTTTGTTTTTTAAAAATTT
GATAACAAATTTGACTATAATTATTTTAATTAGCGTATTCAAGTAGTTAATTTCACTGTTGCTCCAAGTAATTATGAATC
AAGAGTTTTCTTTGTGTGTTTGTCAACAAATCAAGTTTAAAATGTACTATATTAATATTAGAGGGTAATTAAAACAACAG
CAAATCAAGTAATATTTTTTTTTGAAACTATCGTGTCTGATTGGTAACCAAAAGTTGTATAAATTTTTTAGCAATTAGCT
GAAGCTGTAAGCTTTATCGAAATAATGTAAAGCTGTATGAGAAAGCTGTAAAAAAAGCTGAAGGTAAAACTGTTTGTAAT
GTTTTTATAAAGTTTTTGTGATTAATAATTGTTAAAATTCTATGTTTTGTAAAGTTTGATACAAAGCTGTTACCAATCAT
AGTTTAACTATGTATCTCATGAGTGAATCTTTTTCGGTAACATGTGTTTTGTTTCCGTTAATCACACCATTGCTGTTTGA
TGATAATAATTGACAAATGACAACATTGCAATTTTATTAATTACAATATTTTTTTTTGGACGAAAATATTAATTACAATT
AATAACCTAATTCCCTTGTCGAAACAAAAGGTAGCCGTCACTACAGTTTTCATTTTCATTGATTTGTATCCGAACAATAA
ATACATATTTATTTGATCATATAATAGTAGTAAACAAAGTTTGGCCAAAAAATAAATTAATAGTTTTAACTGCAAATTTT
GACATTTTCATGACGTCTCGTTTGATCTACACATATTGTTTGACCTCTCTCTATCTCTAAGTTTACATATTCGCTAATGC
GTTGAGCTCAAAGCATCCACGACAAGATAAGTAGAAAAAAAAAGACATCCTTTTTTGGTTCTTCTTCTTCTTCTTCTTCG
GACAAAAAGGTCAGTTTTTGCTTTTTGGTTCTCGTGCTTTGATTTTTTTTATTTGTTTATTGAGAAGAGAAACAGTTTCT
TAACCGTAAATCTCTCTACTCAAATCTGTACAACCCATGTGAGGACTTTTAAAGCCAAGATTTCAACTTGTTTGTTTTTA
GTAATTTTAAAAGACTTGTGTGTTTGCGGAGAGCTTCAAAGTTTTCGTAATTAAGAATTAAATTCCAGCTCTTCTTTACT
TATTTTTGAATTTACTCTGTTTCGAATCTTTATATGTTTCAGGAAGAAGGTGTTGACTGATTCTTAAGATGGGTTTGTGT
TAAGTTTGTGAGTATAGTTGAAAGTTTCAGTTCAATTTCA
>AT3G27390.2 | chr3:10136112-10139111 REVERSE LENGTH=3000
AATCTCTGCCAAACCACATGACAAGAAATGATTATCCAAACGTCTATATTCTAGATTATATGGTTCGTGATTTGGAGTTT
TAAAAACTTTGGTACACTAAGCTAGAATCATATTTATATTCCGTATCACCTCCACGACAACTTCATATATCCTGAATAGA
TATTCAACACAATCTTATGCGGCGTAGCTCCCATGTCTCTCAAATGATCATAAATCATATTATACAAGTAAAACAATGAT
TGGTAATATATAATCACATCCCCATTTTCAAATTAGATCATTCTTTTGAACTAGATTGGCTTGCTACTCTTACTTTAACA
TAAATTTTATGTACGTATTTCTACTGCCCCGAAGAGTTTTCGATGAGCCACAATGTTTTCTCAATAGTGAAGATGGATAT
CGAAAATAAGACCCCATAATATGACAACTGAAAGATGAAACCCTCCCCGAAATATTCCGAAAATCTAAAGTCGGGTGGGT
ATAAAAAGTTCAGAAAACACTTCACAAAATTTTCTCCCAAAATTTGCCCCCACCCACAAACGGTTTTTCTTTTCTTTTTT
TTCCACACCACAATCGTGTTGTCAAAGTAATAAATCGGCGTTTTTGTGATCAAAATTAACATGATTCCTTACATATGACT
AGATATAAGAACTAGACATGCAAATTTCCTTCTATTCGTTACATATGACACAGTAGACACACATACACACACACACACAC
AAAATGCAATATTCTTTCTATTCGTTTTAAAACATAGATCACAAACGTTATTATTTGTGTCGCACTATTGAAGCAAATCA
AATACAAATGCGATTGCGAATCTAAGCGAAAACCCTAGATTTTTTTTCTATTATTTATTGGAAGCAATTAATAGTGGTTT
ATAGTGCCATTTGCCATGTCAGGATATCACGTGATTTGTTAAAGATAATCTATCAAGTATATATGGGCTTAAGTTTTAAT
TTTAGCATAGAGCTAAAATAAAATATGAACCGGGCCTCCAGCAGTTATGGGAAAACATTTCACACGATCATCGATAGTAT
TATACTACACTTTTTTGAATTTAATTTTGGGAAATAAAAGTTAAACACCATGAATACTTGGTTTTAACCATATATTTCAT
CCTTGCGCACTGCAGACTATATGTGATCAAATACTACTGCGACACTTAGTATTCAAATATGATTAGCTTGAGATTTTATG
TATATCGGATTAATAAACAGGTTTACAAATTTCAATCATTTTATTGCGAACGTAACAATCTTATTTTATCTTCTCCTTTT
TTTATCATTAATTTAAAAGTAATAACAACCGTGCATGGTGGATAGAAAAAGACGAATATCACAGCGGATTATTGCTAGAC
AACACGAGACACAGCTAGTTGTAATAATTTCTGCCATTTGTGTATATAAAACGAATTAATCTGCCGTATGGATTTTAAGC
ATTATAAAACAACCATTCATTCCCTCGTCTCAAAACATTATAAAATGACAAAAAGAAGAATCATTTGATAATGAATCAAT
TTTCTTTTGTCACAAACAGAATCAACAAGTGTGCAATCATTAAACTCCATTTTATTTTAATAATAAAGTGCCAGTTGTAT
TAAAACATAACAGCTCTTTTTGCTTCAAATATACTCAAATGATCTCTCTACACTAAATTACAAAGGAACATATTTTTTTG
GATATTGCAAACGAAGATATTAATATTTATTCGGAATTTTTATACGAAATATTTTTGAATATTTTGTTTTTTAAAAATTT
GATAACAAATTTGACTATAATTATTTTAATTAGCGTATTCAAGTAGTTAATTTCACTGTTGCTCCAAGTAATTATGAATC
AAGAGTTTTCTTTGTGTGTTTGTCAACAAATCAAGTTTAAAATGTACTATATTAATATTAGAGGGTAATTAAAACAACAG
CAAATCAAGTAATATTTTTTTTTGAAACTATCGTGTCTGATTGGTAACCAAAAGTTGTATAAATTTTTTAGCAATTAGCT
GAAGCTGTAAGCTTTATCGAAATAATGTAAAGCTGTATGAGAAAGCTGTAAAAAAAGCTGAAGGTAAAACTGTTTGTAAT
GTTTTTATAAAGTTTTTGTGATTAATAATTGTTAAAATTCTATGTTTTGTAAAGTTTGATACAAAGCTGTTACCAATCAT
AGTTTAACTATGTATCTCATGAGTGAATCTTTTTCGGTAACATGTGTTTTGTTTCCGTTAATCACACCATTGCTGTTTGA
TGATAATAATTGACAAATGACAACATTGCAATTTTATTAATTACAATATTTTTTTTTGGACGAAAATATTAATTACAATT
AATAACCTAATTCCCTTGTCGAAACAAAAGGTAGCCGTCACTACAGTTTTCATTTTCATTGATTTGTATCCGAACAATAA
ATACATATTTATTTGATCATATAATAGTAGTAAACAAAGTTTGGCCAAAAAATAAATTAATAGTTTTAACTGCAAATTTT
GACATTTTCATGACGTCTCGTTTGATCTACACATATTGTTTGACCTCTCTCTATCTCTAAGTTTACATATTCGCTAATGC
GTTGAGCTCAAAGCATCCACGACAAGATAAGTAGAAAAAAAAAGACATCCTTTTTTGGTTCTTCTTCTTCTTCTTCTTCG
GACAAAAAGGTCAGTTTTTGCTTTTTGGTTCTCGTGCTTTGATTTTTTTTATTTGTTTATTGAGAAGAGAAACAGTTTCT
TAACCGTAAATCTCTCTACTCAAATCTGTACAACCCATGTGAGGACTTTTAAAGCCAAGATTTCAACTTGTTTGTTTTTA
GTAATTTTAAAAGACTTGTGTGTTTGCGGAGAGCTTCAAAGTTTTCGTAATTAAGAATTAAATTCCAGCTCTTCTTTACT
TATTTTTGAATTTACTCTGTTTCGAATCTTTATATGTTTCAGGAAGAAGGTGTTGACTGATTCTTAAGATGGGTTTGTGT
TAAGTTTGTGAGTATAGTTGAAAGTTTCAGTTCAATTTCA
>AT3G27400.2 | chr3:10137311-10140310 FORWARD LENGTH=3000
TGAATACGCTAATTAAAATAATTATAGTCAAATTTGTTATCAAATTTTTAAAAAACAAAATATTCAAAAATATTTCGTAT
AAAAATTCCGAATAAATATTAATATCTTCGTTTGCAATATCCAAAAAAATATGTTCCTTTGTAATTTAGTGTAGAGAGAT
CATTTGAGTATATTTGAAGCAAAAAGAGCTGTTATGTTTTAATACAACTGGCACTTTATTATTAAAATAAAATGGAGTTT
AATGATTGCACACTTGTTGATTCTGTTTGTGACAAAAGAAAATTGATTCATTATCAAATGATTCTTCTTTTTGTCATTTT
ATAATGTTTTGAGACGAGGGAATGAATGGTTGTTTTATAATGCTTAAAATCCATACGGCAGATTAATTCGTTTTATATAC
ACAAATGGCAGAAATTATTACAACTAGCTGTGTCTCGTGTTGTCTAGCAATAATCCGCTGTGATATTCGTCTTTTTCTAT
CCACCATGCACGGTTGTTATTACTTTTAAATTAATGATAAAAAAAGGAGAAGATAAAATAAGATTGTTACGTTCGCAATA
AAATGATTGAAATTTGTAAACCTGTTTATTAATCCGATATACATAAAATCTCAAGCTAATCATATTTGAATACTAAGTGT
CGCAGTAGTATTTGATCACATATAGTCTGCAGTGCGCAAGGATGAAATATATGGTTAAAACCAAGTATTCATGGTGTTTA
ACTTTTATTTCCCAAAATTAAATTCAAAAAAGTGTAGTATAATACTATCGATGATCGTGTGAAATGTTTTCCCATAACTG
CTGGAGGCCCGGTTCATATTTTATTTTAGCTCTATGCTAAAATTAAAACTTAAGCCCATATATACTTGATAGATTATCTT
TAACAAATCACGTGATATCCTGACATGGCAAATGGCACTATAAACCACTATTAATTGCTTCCAATAAATAATAGAAAAAA
AATCTAGGGTTTTCGCTTAGATTCGCAATCGCATTTGTATTTGATTTGCTTCAATAGTGCGACACAAATAATAACGTTTG
TGATCTATGTTTTAAAACGAATAGAAAGAATATTGCATTTTGTGTGTGTGTGTGTGTATGTGTGTCTACTGTGTCATATG
TAACGAATAGAAGGAAATTTGCATGTCTAGTTCTTATATCTAGTCATATGTAAGGAATCATGTTAATTTTGATCACAAAA
ACGCCGATTTATTACTTTGACAACACGATTGTGGTGTGGAAAAAAAAGAAAAGAAAAACCGTTTGTGGGTGGGGGCAAAT
TTTGGGAGAAAATTTTGTGAAGTGTTTTCTGAACTTTTTATACCCACCCGACTTTAGATTTTCGGAATATTTCGGGGAGG
GTTTCATCTTTCAGTTGTCATATTATGGGGTCTTATTTTCGATATCCATCTTCACTATTGAGAAAACATTGTGGCTCATC
GAAAACTCTTCGGGGCAGTAGAAATACGTACATAAAATTTATGTTAAAGTAAGAGTAGCAAGCCAATCTAGTTCAAAAGA
ATGATCTAATTTGAAAATGGGGATGTGATTATATATTACCAATCATTGTTTTACTTGTATAATATGATTTATGATCATTT
GAGAGACATGGGAGCTACGCCGCATAAGATTGTGTTGAATATCTATTCAGGATATATGAAGTTGTCGTGGAGGTGATACG
GAATATAAATATGATTCTAGCTTAGTGTACCAAAGTTTTTAAAACTCCAAATCACGAACCATATAATCTAGAATATAGAC
GTTTGGATAATCATTTCTTGTCATGTGGTTTGGCAGAGATTTCTCTTTTCCGAAGGCAAATAGGGGTCATAAATCAAATC
ATTCATTTGGTTGAGATGAAAAATGAAGAAGAGCATGTAGTTTTTGTGAATGGTCAAACTATTAGTATCGAAAAAGGAAA
CGGTTGAGGAAAAAGAATGGCTTCACGAGATGGACAAGGTAGAATCTTTATAGGCTATTAGTGTGGTTCCCCAATAATCA
AAGACGATTCAGAAGTGGTCACAAAGGATTGCTAAAATAGAAAAGAAAAGAAAAAATGCTTTTATGTTTTTTCATTGTTG
GAAGGTAGATAGAAGAACAATAACTTGGAATGTGGAGAAAGCGTATCGAACGGAACAGATCAAGCATATCAGGCGGATCA
AACGTATCAGGCGGATCAAGCAGCTTTTTAGAAAAGACGTTAAATGATGGAAAAAATAACCAAAAAAGATTGTGAGGAAG
CTAATGAAGAAGTTTATTGGAGACATAAAGTATGACAAATGGAAAAAGACTCCAATTTTTTTCATTCAGCTTCTAAAAGA
CGTGAACAAAAAATCGAATATTTGGTTTAACAGAATCATGGTAAAAATAGAGATGAATATAATATTATGGTGTTACAATA
TGTTTAGGATCATTTCACAAGCAAAACATATGATGTAATCATAAAACATATGATGTCACAAACAAATAGTTCCTTGGATC
TGAAAATGCAAGAAAAACACAACAGCAAGAAACGACATCGTTCTCAATGTCAAAAAGGTTGACATTAGGCAGTCACTTTT
GACTACCATGCTCAATCAACGGTTAGTAGGTTTAACTTTTACATAGACATTCATCATTTCGTTTAAACACACAAAAATGG
TTATGTGATTTTGTATCTTTGAATGCACGTGAGGAAGAAAACTGAAAAAACTACGAAAACGGCATCGTTCGAGGTCAATA
AGGTTGACTTTAAGCAAATACTTTTGACAACTAAACCCAATTAACGGTTTCACAACATTAACCGTATGTTAATCACCTGA
AATTACGATAATGTAGGTCCCATAGTAAATTTAATAAAAACTATATAATATCTCACAATACTAATTTAAAATAAATCACG
CCTTCACTCCCGGAACTCTCCTCTTCCTCTTTAAATACTTTCCGACAATAGCAAGCTTCAACAAAAAAAAAAACGAACCA
AAAACTTCCTCTCTCTTTTATAATATCTTTCTCTCAATCT
>AT3G27400.1 | chr3:10137323-10140322 FORWARD LENGTH=3000
TTAAAATAATTATAGTCAAATTTGTTATCAAATTTTTAAAAAACAAAATATTCAAAAATATTTCGTATAAAAATTCCGAA
TAAATATTAATATCTTCGTTTGCAATATCCAAAAAAATATGTTCCTTTGTAATTTAGTGTAGAGAGATCATTTGAGTATA
TTTGAAGCAAAAAGAGCTGTTATGTTTTAATACAACTGGCACTTTATTATTAAAATAAAATGGAGTTTAATGATTGCACA
CTTGTTGATTCTGTTTGTGACAAAAGAAAATTGATTCATTATCAAATGATTCTTCTTTTTGTCATTTTATAATGTTTTGA
GACGAGGGAATGAATGGTTGTTTTATAATGCTTAAAATCCATACGGCAGATTAATTCGTTTTATATACACAAATGGCAGA
AATTATTACAACTAGCTGTGTCTCGTGTTGTCTAGCAATAATCCGCTGTGATATTCGTCTTTTTCTATCCACCATGCACG
GTTGTTATTACTTTTAAATTAATGATAAAAAAAGGAGAAGATAAAATAAGATTGTTACGTTCGCAATAAAATGATTGAAA
TTTGTAAACCTGTTTATTAATCCGATATACATAAAATCTCAAGCTAATCATATTTGAATACTAAGTGTCGCAGTAGTATT
TGATCACATATAGTCTGCAGTGCGCAAGGATGAAATATATGGTTAAAACCAAGTATTCATGGTGTTTAACTTTTATTTCC
CAAAATTAAATTCAAAAAAGTGTAGTATAATACTATCGATGATCGTGTGAAATGTTTTCCCATAACTGCTGGAGGCCCGG
TTCATATTTTATTTTAGCTCTATGCTAAAATTAAAACTTAAGCCCATATATACTTGATAGATTATCTTTAACAAATCACG
TGATATCCTGACATGGCAAATGGCACTATAAACCACTATTAATTGCTTCCAATAAATAATAGAAAAAAAATCTAGGGTTT
TCGCTTAGATTCGCAATCGCATTTGTATTTGATTTGCTTCAATAGTGCGACACAAATAATAACGTTTGTGATCTATGTTT
TAAAACGAATAGAAAGAATATTGCATTTTGTGTGTGTGTGTGTGTATGTGTGTCTACTGTGTCATATGTAACGAATAGAA
GGAAATTTGCATGTCTAGTTCTTATATCTAGTCATATGTAAGGAATCATGTTAATTTTGATCACAAAAACGCCGATTTAT
TACTTTGACAACACGATTGTGGTGTGGAAAAAAAAGAAAAGAAAAACCGTTTGTGGGTGGGGGCAAATTTTGGGAGAAAA
TTTTGTGAAGTGTTTTCTGAACTTTTTATACCCACCCGACTTTAGATTTTCGGAATATTTCGGGGAGGGTTTCATCTTTC
AGTTGTCATATTATGGGGTCTTATTTTCGATATCCATCTTCACTATTGAGAAAACATTGTGGCTCATCGAAAACTCTTCG
GGGCAGTAGAAATACGTACATAAAATTTATGTTAAAGTAAGAGTAGCAAGCCAATCTAGTTCAAAAGAATGATCTAATTT
GAAAATGGGGATGTGATTATATATTACCAATCATTGTTTTACTTGTATAATATGATTTATGATCATTTGAGAGACATGGG
AGCTACGCCGCATAAGATTGTGTTGAATATCTATTCAGGATATATGAAGTTGTCGTGGAGGTGATACGGAATATAAATAT
GATTCTAGCTTAGTGTACCAAAGTTTTTAAAACTCCAAATCACGAACCATATAATCTAGAATATAGACGTTTGGATAATC
ATTTCTTGTCATGTGGTTTGGCAGAGATTTCTCTTTTCCGAAGGCAAATAGGGGTCATAAATCAAATCATTCATTTGGTT
GAGATGAAAAATGAAGAAGAGCATGTAGTTTTTGTGAATGGTCAAACTATTAGTATCGAAAAAGGAAACGGTTGAGGAAA
AAGAATGGCTTCACGAGATGGACAAGGTAGAATCTTTATAGGCTATTAGTGTGGTTCCCCAATAATCAAAGACGATTCAG
AAGTGGTCACAAAGGATTGCTAAAATAGAAAAGAAAAGAAAAAATGCTTTTATGTTTTTTCATTGTTGGAAGGTAGATAG
AAGAACAATAACTTGGAATGTGGAGAAAGCGTATCGAACGGAACAGATCAAGCATATCAGGCGGATCAAACGTATCAGGC
GGATCAAGCAGCTTTTTAGAAAAGACGTTAAATGATGGAAAAAATAACCAAAAAAGATTGTGAGGAAGCTAATGAAGAAG
TTTATTGGAGACATAAAGTATGACAAATGGAAAAAGACTCCAATTTTTTTCATTCAGCTTCTAAAAGACGTGAACAAAAA
ATCGAATATTTGGTTTAACAGAATCATGGTAAAAATAGAGATGAATATAATATTATGGTGTTACAATATGTTTAGGATCA
TTTCACAAGCAAAACATATGATGTAATCATAAAACATATGATGTCACAAACAAATAGTTCCTTGGATCTGAAAATGCAAG
AAAAACACAACAGCAAGAAACGACATCGTTCTCAATGTCAAAAAGGTTGACATTAGGCAGTCACTTTTGACTACCATGCT
CAATCAACGGTTAGTAGGTTTAACTTTTACATAGACATTCATCATTTCGTTTAAACACACAAAAATGGTTATGTGATTTT
GTATCTTTGAATGCACGTGAGGAAGAAAACTGAAAAAACTACGAAAACGGCATCGTTCGAGGTCAATAAGGTTGACTTTA
AGCAAATACTTTTGACAACTAAACCCAATTAACGGTTTCACAACATTAACCGTATGTTAATCACCTGAAATTACGATAAT
GTAGGTCCCATAGTAAATTTAATAAAAACTATATAATATCTCACAATACTAATTTAAAATAAATCACGCCTTCACTCCCG
GAACTCTCCTCTTCCTCTTTAAATACTTTCCGACAATAGCAAGCTTCAACAAAAAAAAAAACGAACCAAAAACTTCCTCT
CTCTTTTATAATATCTTTCTCTCAATCTATGTTTAGAAGA
>AT3G27410.1 | chr3:10145643-10148642 REVERSE LENGTH=3000
GGAACTGCCGCCGATTTGAATCGACGGATAGAAGCCGAAAAGGGTTAAAAAGTGATAACGACAAAAAAGTAGACTGCTTG
CCGTTTTTATGTTAGCCATTATGGAACACGTGCGTCGTGGATTACAAAGCTTATGAGTATTATCATGGGCCTTACATTTT
AAATGGGCCTTATTTATTTTGGGCTCAGTTTACTTTCTCATCTCTAATTAGACTCATTCACAAGATTGCAGTAGATTTAT
TTATTTTTAGTTTACGAAATGTAAATGTTTCGTTGACTTTTAAATGTGCTTCTTCAGTTACGTGTATGAATTTGTATTGA
ACAATTGAACTTCCACTTAATATTGAGTTATTGACTAACTGGTACGTTAATCAAGTTTTAATTCTTAGTATTTTGTATAG
CTTAAATTAAAATTAACTTTTGTTGAAACAGTGCTCATTTAGTTACCACAAAATCAATCTCAATAGTCACGTGTTCTCAA
TTGTTTCTTGAAAGTTGGGAATTATCATTACCACATGTTCTCTTTTTACTAACAAAAGATCAAACCAATAAAATTTTAAG
ACAAGTTCCGATGGACCCGGTCAACCAAAACTTTGGTCAAATCTGTAGAATTCCCTATAAATTAAATTTTACCTCTTCCT
TAATCTCTCAAAAATAACTCTTTTCTTCTTTTTAATCTTTTTTAGCACTAATCATAAACCACAAAAATACATAATTAATC
ACCACAAAAGCAATTCACATTCACCACAAAATGACAATGACACTTAAACTCCTATCTCTCGCCGTGGCTGCCTTGGCCAT
CACCGCCGTCTTGGCCGCCGATCCTCCAACACCGGCAAACGCACCGAAAGCCAACGGCGAAAAGAACTCTACCTCTCCTT
CTCCCGCCGCCGCAGCATCCCCAAAATCACCCACGGCCTCCGCCCCAACCTCACCGCCTACAGCTGCTCCAACCATGGCC
AAGAAAAATTCCACCGGAACTCCAAGCCCTTCCCCATCTTCCCCATCTCCAAAGTCATCATCAGCCAAAACTCCGGCTTC
AAGCCCTGACTCAAGCTCCGGTGATTCTTCCGAAGGTCCTACCAGCTCCTCTGACGCACCTACCGCCTCCTCTCCGCCAG
CTCCGACTCCAGAAATGTCTCCATCTTCCGATGACGGAACTGGCGCCAGTGACGGCCCTGAAGCTTCGGCTCCTGCGGCA
GGAGCCTCATCGCTTGTGATCTCTGTCTCGGGCTCTGTTCTCGCAGCCGTTGCATGGCTTTTCTTCATATGATTGAATAT
TACTAGTATTTTCTTGGAGATTTCATACTACATTTAAGATTATATTATACGTTTCATATTTCAATTTTTGGGTTTATTTT
AAAACAGTTTGTTCTCCGGCCCGATTTTTCACACGTTAAATTCGTGCATAGTACGGAGGTTAGGATATTTGATGTTGTTA
CAAATGTTTAGTTTGTGTTATTTATGTTTATGTAATCTTTAGTCATTATAACAATAACCATGAGATTCTCATTGTTCGAA
GGGTCTATTTGTAATTTAATCACATTCATTTTCTAATGATCCTTGCATGGCTAGTATCTATATGTATATAGCATCTCCTT
AAGGACAACAATGGGGAGCAACACATATATTAGGTATAGCGTTACAAATTATAGTCTAAATCAACAACAACAAGAAGAGA
ACCATAATATCAACAATGGGGAGTTCTATTCAATTTTTATTTTTTTGATGAATTCTCTCTCACTTATTTCAAAAAAATAT
TTCTAAACTCATTATAATTGAGAGCATTGACTCTCTCTAGAGAGCTTTGAGAATTTAATAGAGTCTGACACTTGTCGTCT
TGTGATTGGACGCATATTTTTAACAAAAAATAAAGAGATTTTTTTGTTTTCATTCTTTAATTTTTTTTTTCTTTTTCTAC
CACAAGCTATCAAACGATATGGCTTTTTCGTCCCGTATTCCATTTTACGATGTCATAGAGTAAAGTTTTGATCAATTACT
CGATCAACAATTTGATAATATATTCAATTTTGTTTTTGCACATCTATTTTAAAAAAATATTTCAAAATAATGTATGTTTA
ATATGTTATGAATTACAATAATTATTAAGTCTTATTAAATAAAAAAATTTTAAAATAATATATTTTTTTCTGAGAACCCC
ACTAAGAGAAACTTTGACTGGAGTATGAATTTTTTTTAAAAATACTAAAGCTCTCTTTTTAACTTTTTTTGAAATTTATA
CTTAAAAAAATAGAGAGATCCTATGAGGAACTCTTTTCATTGGAGATGCTCTAAATACGTTTAAATACATATGATTTTAT
ATAGCTTTCACTTCTCACATACACTTACAAACCGGTCACAAGCACAAGCGTGCCAAACCCAAACTTGCGGCCGCAAATAC
TATAAAAACAATTTCAGCTTTATAATTTTGTATTTGTTAGGTAGTCTAGTGGTAAAGGCTGGTTCTAAATAATCTTCAAC
ACTAAGGTTTGAGTCACTAGAAACGCTAATTTTAACAATTTCCTTTTTAGAATGTTTAAACTATATCCAGTTTTATATTT
AGTTTAATCATAAATAATAATTTATTATCAATATGTGTAAAACAGCCTTTTTATTTTTAGTCGTCTTAAAATACTTAAAG
ACGGCTCTTTAAACAACTAGTTAAAAATACCCTAACCATATTCTAAACATAGTTTAACTTGTAACCATTTTCTTATAGAT
ATAGAAAATTGAACAGCTCGTGAACTCGTATGTGAGTTATGAAACACAACACCTAACCGTAAATAACAATATACAACCAT
CTCCATTACAAGTTTAAATTCCCAATCTCCATTTCTCCTTCACTTTCAATTCACCTTGATTGTTTAATCGATCTACTTTT
GTGAACCTCACAGAAAATCATCGTATATACAATTCAATACTATAACCCCACAAAGGTCCATTTGAATAAAAGAGCCTAGG
GGATCAATATATCATCACGTACTATATTACAAATTATACG
>AT3G27416.1 | chr3:10147893-10150892 REVERSE LENGTH=3000
TTAATAAAATAGTCAAGTCAACCAAAGAATATTGGTTTTAGAACAAAATTACCAAAAGTTTAACATATATCAATCTTAAT
TCTTAAATATAACTTTTTTGTTGATAATCAAATTATTATATTAATATCAAGCAGCTAGTTCAAACTTCCCCCATTAGTAA
AGCTCTAGAAATATTTCATAGCTTTTTATTGACTGTCATAAAATAATTATTCAGATTTTATTTCCAAATAAAATAAAATA
AAAATATCTTTTTTTTTCATGTTACGATTTTTTTTTTCGTTTTACTTTGAAATCAAAATTTGTTTTTGTTTGATTTATTT
AAAAGTCTTGAATACCGTTTTAATGATTTTTTGTGCTTAGGTAAAACATCTTATAGGACGAGAAATATTTTCCCTATCTT
AGTTTCTAACCGAAACTGATACAATGACAGACGATTAAAACAAAAATAATGAAATTGATACACACTATCTAAAGAGATTA
ATCGTCTAACAGACACATTAGCAAACTATGTGTTTTCTTTGGATTCATGTCATGATGTGGTCAATGATTTTTTGTTAGAG
AAATCTTCATGGGACGAAGGACAAAGTCTTACCAAATCAGAACCGATTTTCATTTGTTAACCGTCCATGTAAGACCAACT
ACTACACGGCTTAACCGGACTAATCAGGAAAACAAAAAAAGTAGGAAATATATTAAACCGGTTTAGCCCATCACACCATC
TCAACATCCCAGTCCATATATATACAGCCAAAGTTAGCTAGGGAGCGAGCTTCTGGGCCTCTTGACTGCTCCTACATAGA
AATGCAATCTCCATAACATGACCTTGTCCTGAAGAAAACACAGTTTGGTTGAAATGCTGTTAGTTTTCCATTAATACTCA
TCGGAACCAGAGAATCAATTAACTACGGATTGTGTCTTACCGCCTGATCAAGGTTGACGATAACCTTATCGTTGAAATCT
CTGCCAGATGCTATGCAATGATTTCCTACTATTTCAGCGACGCGGTTGAGATTCCTCTCAGGCAGCTCCTTGATCGATTT
CTGAAGCTCCCGAATTTCACCACGAGTCATAGGTCTGTTTTAAAAGAGTTAACAACTAACACATAAGTAACCACCAACAA
AGAATGTTCTCATAAGGAAAACTCTTTAACTGATTATATAATGGCACAAACTAGAGATCAATTAGACCACACTATACCTG
CAAGTCGCCACCACATCGTCAAGAAGTCTCTCGAGTTCCTGCTGCATATTGTCCAGCTTTCAAAACAAAACATATGCAGA
AGTTAGCTATATTAGATGATTGATCTTTCTGCAAGCTAGATATACTAATGTGGAACATTACTTTGGACAGCAGAACATTT
GAATACTGTGACGTTATGTTCTTGACCATATCAGAGTCAGACCTCAGAAGTAGTTGAATATCATCTTCCTGAAGGAATTT
TGAGAAAACAAAATGAAAGATATACAAGTATGTTTCAAGCAAGAGGATTAAGAACATATAAGTAAAAGACGAACTCTCGC
TCCTCCGGTTTCTTCAGGAACAAAATCGCTCGGCGACGATGACTGACATTTGTTCCCTAGCTGAGAAATTAGATACAGAG
AGCGTACACATTCCTGCATCTGCAAACGAATTGCAATAATATTGAGTACTCTTTCATCATACGATATTAGAAGTAGAACT
CTGAAGTACCTCATCAACTTCTGGACTTAGATTCCTCACACACTGCCTTAACAAAACATTCAAATTATCTTTCTCAACAT
TTGACATCCCAGCTCCTATAACACTCTCAGAATGCCTCTCATTGGCTTCTTGTTGATCATGATGTGAGATCCTCTCACCT
AGAGACAAAAGCTCAGCTACTTGAGATCTGTAACTACCAAAAGTATCTCCTCTGCTTCTTTGGATTTCAGATGATGGACA
CGCTTCTGCTGTTCTTTTAGGCATAGCTTCAATAAACACTGCAATGTACGCAACAACGCCTTAATCGATAAAAGCAGACA
ATTTCACGAGATAGAGTACTATACAAACTAGGATTATGAATTTGAGAGTGTGAAATCGAATTGCATATCAAAATAGAGAA
AAATAGCGAAGAACCAATCAAGTATCGGTTTCTCTACAGTGATACGACGATCGGGGAAAAGCAAATTCCGTTTATATCCC
GAAATAATGAACAATTCAAGGAAGTTCAAAAAAACTATGTAGCCGCGAAACTCACCGAGTAAACTGTCTCGCCGGAGATT
AATGTCGCTGGGAACTGCCGCCGATTTGAATCGACGGATAGAAGCCGAAAAGGGTTAAAAAGTGATAACGACAAAAAAGT
AGACTGCTTGCCGTTTTTATGTTAGCCATTATGGAACACGTGCGTCGTGGATTACAAAGCTTATGAGTATTATCATGGGC
CTTACATTTTAAATGGGCCTTATTTATTTTGGGCTCAGTTTACTTTCTCATCTCTAATTAGACTCATTCACAAGATTGCA
GTAGATTTATTTATTTTTAGTTTACGAAATGTAAATGTTTCGTTGACTTTTAAATGTGCTTCTTCAGTTACGTGTATGAA
TTTGTATTGAACAATTGAACTTCCACTTAATATTGAGTTATTGACTAACTGGTACGTTAATCAAGTTTTAATTCTTAGTA
TTTTGTATAGCTTAAATTAAAATTAACTTTTGTTGAAACAGTGCTCATTTAGTTACCACAAAATCAATCTCAATAGTCAC
GTGTTCTCAATTGTTTCTTGAAAGTTGGGAATTATCATTACCACATGTTCTCTTTTTACTAACAAAAGATCAAACCAATA
AAATTTTAAGACAAGTTCCGATGGACCCGGTCAACCAAAACTTTGGTCAAATCTGTAGAATTCCCTATAAATTAAATTTT
ACCTCTTCCTTAATCTCTCAAAAATAACTCTTTTCTTCTTTTTAATCTTTTTTAGCACTAATCATAAACCACAAAAATAC
ATAATTAATCACCACAAAAGCAATTCACATTCACCACAAA
>AT3G27415.1 | chr3:10144375-10147374 FORWARD LENGTH=3000
CACAAAAAAAAAAAAAAAAACTTTGAGTTCAAGATCCCACATGGTAAGTTTGGCTTTTGTTAAGATGTTTTTGAAGACAT
ATTCACTTCTGTGATTAGTCGGACGTTTTGGCAAAACCCGGATACCCGATGTTAAATCAAAATAAATTTTAAATTTTTGT
ATATGAAAACTGCAAATTGTAGATGATTTTTGTCAATGTGGCTATCCTAAGAACATACTTTTTTCAATGGCATCAATTAA
GGAAAAGAGAACACCAACTAAGGTATAACCATTTAAATGCTTAAAACAATTTTTTTTTTTTTTTTCTTTTTTTTTGTGGT
AAACTAATGCTTAAAACTATTATGCTTTTAAAATATAATTAGAGGCAAATGTGTAGATTTCAAATATTGCGCATATCACA
CACTATCGGCAATCGAATAAATGACATAAATATGCCATTAGTCCCTTACTATTGCAATGCAATAATGTACGGGCTTGAGG
ATACATGAATGGTGCATCTTATGAACGGCAATGGTTTGATATTCAACATCTTTAACTAGCTCCTGGAAGCACGTATTTGG
AAAACACATTTTTGAGACGTAAATATTGTTTGGTATCATCGGTCTTGTACTCATCGAACGGATATTTTGGCTAAGAACCA
GAAATTTGCTTCTATTAATATTCAGCATGATTATGTTTCTCTTTTTTTGAATGTGTCACACTCGGATTGTGATATTTTAG
AATTTTATTAAAGAAAATTCCCGTTGACATTAAAAAATGACATTAAAAAGTCCAACGCACAATTGAATTTGATGTTACAC
AAAGAGAAAAATATCTCATGTTTCACACTCTATGATTGATAGAACAACATATCATTAATCTTCTCCGTTTCAAAAGAAAA
ATAAGCTGGCTCCTCCCATCACAACAACAATAGCCAAAACGGTTGAAGAAGATCTAGAGGCGGAGCTAGATGTCGAGGTT
TTGACATCCTGATCCGCTTCAGATTGAGCAAGCGTATCGGGGGTTCCTCTTGGACTAATGGGCGCGTAATCCCCCACCAC
CACAACACCGTCTGGTGCAAGTTCTAAGGGGATTTCGTAATCCGGATAATCTTGAGATGGACCAAGACTATCAATCAAAC
TCTTTGTAGAGTTATCTACTGTTGGTTTGTTGTCAGCAAGAGTCTTTGATGAAGATGGCGATTGAGACTTTTCAGAATCA
GCTGCTGAAATTCCATTAGCCACGGTTAGAATTACGAAAATGAAGACAAGGAAGAAATGACTCGCCATCGTATAATTTGT
AATATAGTACGTGATGATATATTGATCCCCTAGGCTCTTTTATTCAAATGGACCTTTGTGGGGTTATAGTATTGAATTGT
ATATACGATGATTTTCTGTGAGGTTCACAAAAGTAGATCGATTAAACAATCAAGGTGAATTGAAAGTGAAGGAGAAATGG
AGATTGGGAATTTAAACTTGTAATGGAGATGGTTGTATATTGTTATTTACGGTTAGGTGTTGTGTTTCATAACTCACATA
CGAGTTCACGAGCTGTTCAATTTTCTATATCTATAAGAAAATGGTTACAAGTTAAACTATGTTTAGAATATGGTTAGGGT
ATTTTTAACTAGTTGTTTAAAGAGCCGTCTTTAAGTATTTTAAGACGACTAAAAATAAAAAGGCTGTTTTACACATATTG
ATAATAAATTATTATTTATGATTAAACTAAATATAAAACTGGATATAGTTTAAACATTCTAAAAAGGAAATTGTTAAAAT
TAGCGTTTCTAGTGACTCAAACCTTAGTGTTGAAGATTATTTAGAACCAGCCTTTACCACTAGACTACCTAACAAATACA
AAATTATAAAGCTGAAATTGTTTTTATAGTATTTGCGGCCGCAAGTTTGGGTTTGGCACGCTTGTGCTTGTGACCGGTTT
GTAAGTGTATGTGAGAAGTGAAAGCTATATAAAATCATATGTATTTAAACGTATTTAGAGCATCTCCAATGAAAAGAGTT
CCTCATAGGATCTCTCTATTTTTTTAAGTATAAATTTCAAAAAAAGTTAAAAAGAGAGCTTTAGTATTTTTAAAAAAAAT
TCATACTCCAGTCAAAGTTTCTCTTAGTGGGGTTCTCAGAAAAAAATATATTATTTTAAAATTTTTTTATTTAATAAGAC
TTAATAATTATTGTAATTCATAACATATTAAACATACATTATTTTGAAATATTTTTTTAAAATAGATGTGCAAAAACAAA
ATTGAATATATTATCAAATTGTTGATCGAGTAATTGATCAAAACTTTACTCTATGACATCGTAAAATGGAATACGGGACG
AAAAAGCCATATCGTTTGATAGCTTGTGGTAGAAAAAGAAAAAAAAAATTAAAGAATGAAAACAAAAAAATCTCTTTATT
TTTTGTTAAAAATATGCGTCCAATCACAAGACGACAAGTGTCAGACTCTATTAAATTCTCAAAGCTCTCTAGAGAGAGTC
AATGCTCTCAATTATAATGAGTTTAGAAATATTTTTTTGAAATAAGTGAGAGAGAATTCATCAAAAAAATAAAAATTGAA
TAGAACTCCCCATTGTTGATATTATGGTTCTCTTCTTGTTGTTGTTGATTTAGACTATAATTTGTAACGCTATACCTAAT
ATATGTGTTGCTCCCCATTGTTGTCCTTAAGGAGATGCTATATACATATAGATACTAGCCATGCAAGGATCATTAGAAAA
TGAATGTGATTAAATTACAAATAGACCCTTCGAACAATGAGAATCTCATGGTTATTGTTATAATGACTAAAGATTACATA
AACATAAATAACACAAACTAAACATTTGTAACAACATCAAATATCCTAACCTCCGTACTATGCACGAATTTAACGTGTGA
AAAATCGGGCCGGAGAACAAACTGTTTTAAAATAAACCCAAAAATTGAAATATGAAACGTATAATATAATCTTAAATGTA
GTATGAAATCTCCAAGAAAATACTAGTAATATTCAATCAT
>AT3G27420.1 | chr3:10145949-10148948 FORWARD LENGTH=3000
AACTATGTTTAGAATATGGTTAGGGTATTTTTAACTAGTTGTTTAAAGAGCCGTCTTTAAGTATTTTAAGACGACTAAAA
ATAAAAAGGCTGTTTTACACATATTGATAATAAATTATTATTTATGATTAAACTAAATATAAAACTGGATATAGTTTAAA
CATTCTAAAAAGGAAATTGTTAAAATTAGCGTTTCTAGTGACTCAAACCTTAGTGTTGAAGATTATTTAGAACCAGCCTT
TACCACTAGACTACCTAACAAATACAAAATTATAAAGCTGAAATTGTTTTTATAGTATTTGCGGCCGCAAGTTTGGGTTT
GGCACGCTTGTGCTTGTGACCGGTTTGTAAGTGTATGTGAGAAGTGAAAGCTATATAAAATCATATGTATTTAAACGTAT
TTAGAGCATCTCCAATGAAAAGAGTTCCTCATAGGATCTCTCTATTTTTTTAAGTATAAATTTCAAAAAAAGTTAAAAAG
AGAGCTTTAGTATTTTTAAAAAAAATTCATACTCCAGTCAAAGTTTCTCTTAGTGGGGTTCTCAGAAAAAAATATATTAT
TTTAAAATTTTTTTATTTAATAAGACTTAATAATTATTGTAATTCATAACATATTAAACATACATTATTTTGAAATATTT
TTTTAAAATAGATGTGCAAAAACAAAATTGAATATATTATCAAATTGTTGATCGAGTAATTGATCAAAACTTTACTCTAT
GACATCGTAAAATGGAATACGGGACGAAAAAGCCATATCGTTTGATAGCTTGTGGTAGAAAAAGAAAAAAAAAATTAAAG
AATGAAAACAAAAAAATCTCTTTATTTTTTGTTAAAAATATGCGTCCAATCACAAGACGACAAGTGTCAGACTCTATTAA
ATTCTCAAAGCTCTCTAGAGAGAGTCAATGCTCTCAATTATAATGAGTTTAGAAATATTTTTTTGAAATAAGTGAGAGAG
AATTCATCAAAAAAATAAAAATTGAATAGAACTCCCCATTGTTGATATTATGGTTCTCTTCTTGTTGTTGTTGATTTAGA
CTATAATTTGTAACGCTATACCTAATATATGTGTTGCTCCCCATTGTTGTCCTTAAGGAGATGCTATATACATATAGATA
CTAGCCATGCAAGGATCATTAGAAAATGAATGTGATTAAATTACAAATAGACCCTTCGAACAATGAGAATCTCATGGTTA
TTGTTATAATGACTAAAGATTACATAAACATAAATAACACAAACTAAACATTTGTAACAACATCAAATATCCTAACCTCC
GTACTATGCACGAATTTAACGTGTGAAAAATCGGGCCGGAGAACAAACTGTTTTAAAATAAACCCAAAAATTGAAATATG
AAACGTATAATATAATCTTAAATGTAGTATGAAATCTCCAAGAAAATACTAGTAATATTCAATCATATGAAGAAAAGCCA
TGCAACGGCTGCGAGAACAGAGCCCGAGACAGAGATCACAAGCGATGAGGCTCCTGCCGCAGGAGCCGAAGCTTCAGGGC
CGTCACTGGCGCCAGTTCCGTCATCGGAAGATGGAGACATTTCTGGAGTCGGAGCTGGCGGAGAGGAGGCGGTAGGTGCG
TCAGAGGAGCTGGTAGGACCTTCGGAAGAATCACCGGAGCTTGAGTCAGGGCTTGAAGCCGGAGTTTTGGCTGATGATGA
CTTTGGAGATGGGGAAGATGGGGAAGGGCTTGGAGTTCCGGTGGAATTTTTCTTGGCCATGGTTGGAGCAGCTGTAGGCG
GTGAGGTTGGGGCGGAGGCCGTGGGTGATTTTGGGGATGCTGCGGCGGCGGGAGAAGGAGAGGTAGAGTTCTTTTCGCCG
TTGGCTTTCGGTGCGTTTGCCGGTGTTGGAGGATCGGCGGCCAAGACGGCGGTGATGGCCAAGGCAGCCACGGCGAGAGA
TAGGAGTTTAAGTGTCATTGTCATTTTGTGGTGAATGTGAATTGCTTTTGTGGTGATTAATTATGTATTTTTGTGGTTTA
TGATTAGTGCTAAAAAAGATTAAAAAGAAGAAAAGAGTTATTTTTGAGAGATTAAGGAAGAGGTAAAATTTAATTTATAG
GGAATTCTACAGATTTGACCAAAGTTTTGGTTGACCGGGTCCATCGGAACTTGTCTTAAAATTTTATTGGTTTGATCTTT
TGTTAGTAAAAAGAGAACATGTGGTAATGATAATTCCCAACTTTCAAGAAACAATTGAGAACACGTGACTATTGAGATTG
ATTTTGTGGTAACTAAATGAGCACTGTTTCAACAAAAGTTAATTTTAATTTAAGCTATACAAAATACTAAGAATTAAAAC
TTGATTAACGTACCAGTTAGTCAATAACTCAATATTAAGTGGAAGTTCAATTGTTCAATACAAATTCATACACGTAACTG
AAGAAGCACATTTAAAAGTCAACGAAACATTTACATTTCGTAAACTAAAAATAAATAAATCTACTGCAATCTTGTGAATG
AGTCTAATTAGAGATGAGAAAGTAAACTGAGCCCAAAATAAATAAGGCCCATTTAAAATGTAAGGCCCATGATAATACTC
ATAAGCTTTGTAATCCACGACGCACGTGTTCCATAATGGCTAACATAAAAACGGCAAGCAGTCTACTTTTTTGTCGTTAT
CACTTTTTAACCCTTTTCGGCTTCTATCCGTCGATTCAAATCGGCGGCAGTTCCCAGCGACATTAATCTCCGGCGAGACA
GTTTACTCGGTGAGTTTCGCGGCTACATAGTTTTTTTGAACTTCCTTGAATTGTTCATTATTTCGGGATATAAACGGAAT
TTGCTTTTCCCCGATCGTCGTATCACTGTAGAGAAACCGATACTTGATTGGTTCTTCGCTATTTTTCTCTATTTTGATAT
GCAATTCGATTTCACACTCTCAAATTCATAATCCTAGTTTGTATAGTACTCTATCTCGTGAAATTGTCTGCTTTTATCGA
TTAAGGCGTTGTTGCGTACATTGCAGTGTTTATTGAAGCT
>AT3G27425.1 | chr3:10148058-10151057 FORWARD LENGTH=3000
GTTGACCGGGTCCATCGGAACTTGTCTTAAAATTTTATTGGTTTGATCTTTTGTTAGTAAAAAGAGAACATGTGGTAATG
ATAATTCCCAACTTTCAAGAAACAATTGAGAACACGTGACTATTGAGATTGATTTTGTGGTAACTAAATGAGCACTGTTT
CAACAAAAGTTAATTTTAATTTAAGCTATACAAAATACTAAGAATTAAAACTTGATTAACGTACCAGTTAGTCAATAACT
CAATATTAAGTGGAAGTTCAATTGTTCAATACAAATTCATACACGTAACTGAAGAAGCACATTTAAAAGTCAACGAAACA
TTTACATTTCGTAAACTAAAAATAAATAAATCTACTGCAATCTTGTGAATGAGTCTAATTAGAGATGAGAAAGTAAACTG
AGCCCAAAATAAATAAGGCCCATTTAAAATGTAAGGCCCATGATAATACTCATAAGCTTTGTAATCCACGACGCACGTGT
TCCATAATGGCTAACATAAAAACGGCAAGCAGTCTACTTTTTTGTCGTTATCACTTTTTAACCCTTTTCGGCTTCTATCC
GTCGATTCAAATCGGCGGCAGTTCCCAGCGACATTAATCTCCGGCGAGACAGTTTACTCGGTGAGTTTCGCGGCTACATA
GTTTTTTTGAACTTCCTTGAATTGTTCATTATTTCGGGATATAAACGGAATTTGCTTTTCCCCGATCGTCGTATCACTGT
AGAGAAACCGATACTTGATTGGTTCTTCGCTATTTTTCTCTATTTTGATATGCAATTCGATTTCACACTCTCAAATTCAT
AATCCTAGTTTGTATAGTACTCTATCTCGTGAAATTGTCTGCTTTTATCGATTAAGGCGTTGTTGCGTACATTGCAGTGT
TTATTGAAGCTATGCCTAAAAGAACAGCAGAAGCGTGTCCATCATCTGAAATCCAAAGAAGCAGAGGAGATACTTTTGGT
AGTTACAGATCTCAAGTAGCTGAGCTTTTGTCTCTAGGTGAGAGGATCTCACATCATGATCAACAAGAAGCCAATGAGAG
GCATTCTGAGAGTGTTATAGGAGCTGGGATGTCAAATGTTGAGAAAGATAATTTGAATGTTTTGTTAAGGCAGTGTGTGA
GGAATCTAAGTCCAGAAGTTGATGAGGTACTTCAGAGTTCTACTTCTAATATCGTATGATGAAAGAGTACTCAATATTAT
TGCAATTCGTTTGCAGATGCAGGAATGTGTACGCTCTCTGTATCTAATTTCTCAGCTAGGGAACAAATGTCAGTCATCGT
CGCCGAGCGATTTTGTTCCTGAAGAAACCGGAGGAGCGAGAGTTCGTCTTTTACTTATATGTTCTTAATCCTCTTGCTTG
AAACATACTTGTATATCTTTCATTTTGTTTTCTCAAAATTCCTTCAGGAAGATGATATTCAACTACTTCTGAGGTCTGAC
TCTGATATGGTCAAGAACATAACGTCACAGTATTCAAATGTTCTGCTGTCCAAAGTAATGTTCCACATTAGTATATCTAG
CTTGCAGAAAGATCAATCATCTAATATAGCTAACTTCTGCATATGTTTTGTTTTGAAAGCTGGACAATATGCAGCAGGAA
CTCGAGAGACTTCTTGACGATGTGGTGGCGACTTGCAGGTATAGTGTGGTCTAATTGATCTCTAGTTTGTGCCATTATAT
AATCAGTTAAAGAGTTTTCCTTATGAGAACATTCTTTGTTGGTGGTTACTTATGTGTTAGTTGTTAACTCTTTTAAAACA
GACCTATGACTCGTGGTGAAATTCGGGAGCTTCAGAAATCGATCAAGGAGCTGCCTGAGAGGAATCTCAACCGCGTCGCT
GAAATAGTAGGAAATCATTGCATAGCATCTGGCAGAGATTTCAACGATAAGGTTATCGTCAACCTTGATCAGGCGGTAAG
ACACAATCCGTAGTTAATTGATTCTCTGGTTCCGATGAGTATTAATGGAAAACTAACAGCATTTCAACCAAACTGTGTTT
TCTTCAGGACAAGGTCATGTTATGGAGATTGCATTTCTATGTAGGAGCAGTCAAGAGGCCCAGAAGCTCGCTCCCTAGCT
AACTTTGGCTGTATATATATGGACTGGGATGTTGAGATGGTGTGATGGGCTAAACCGGTTTAATATATTTCCTACTTTTT
TTGTTTTCCTGATTAGTCCGGTTAAGCCGTGTAGTAGTTGGTCTTACATGGACGGTTAACAAATGAAAATCGGTTCTGAT
TTGGTAAGACTTTGTCCTTCGTCCCATGAAGATTTCTCTAACAAAAAATCATTGACCACATCATGACATGAATCCAAAGA
AAACACATAGTTTGCTAATGTGTCTGTTAGACGATTAATCTCTTTAGATAGTGTGTATCAATTTCATTATTTTTGTTTTA
ATCGTCTGTCATTGTATCAGTTTCGGTTAGAAACTAAGATAGGGAAAATATTTCTCGTCCTATAAGATGTTTTACCTAAG
CACAAAAAATCATTAAAACGGTATTCAAGACTTTTAAATAAATCAAACAAAAACAAATTTTGATTTCAAAGTAAAACGAA
AAAAAAAATCGTAACATGAAAAAAAAAGATATTTTTATTTTATTTTATTTGGAAATAAAATCTGAATAATTATTTTATGA
CAGTCAATAAAAAGCTATGAAATATTTCTAGAGCTTTACTAATGGGGGAAGTTTGAACTAGCTGCTTGATATTAATATAA
TAATTTGATTATCAACAAAAAAGTTATATTTAAGAATTAAGATTGATATATGTTAAACTTTTGGTAATTTTGTTCTAAAA
CCAATATTCTTTGGTTGACTTGACTATTTTATTAATATATTAGTATAAATTGAGAATGTGAATCTCCTTTCCAAACTATT
CTTATAGGTTTTCTATATATATAATTTCCTACATAGCATCTAACAGATCCCCGAAAAAAGATCTCAACTACATACAATAC
CAACCCACAACAAAAATTTGCTTTTTCGATCTTCTCAAAA
>AT3G27430.2 | chr3:10149910-10152909 FORWARD LENGTH=3000
AATCATTGCATAGCATCTGGCAGAGATTTCAACGATAAGGTTATCGTCAACCTTGATCAGGCGGTAAGACACAATCCGTA
GTTAATTGATTCTCTGGTTCCGATGAGTATTAATGGAAAACTAACAGCATTTCAACCAAACTGTGTTTTCTTCAGGACAA
GGTCATGTTATGGAGATTGCATTTCTATGTAGGAGCAGTCAAGAGGCCCAGAAGCTCGCTCCCTAGCTAACTTTGGCTGT
ATATATATGGACTGGGATGTTGAGATGGTGTGATGGGCTAAACCGGTTTAATATATTTCCTACTTTTTTTGTTTTCCTGA
TTAGTCCGGTTAAGCCGTGTAGTAGTTGGTCTTACATGGACGGTTAACAAATGAAAATCGGTTCTGATTTGGTAAGACTT
TGTCCTTCGTCCCATGAAGATTTCTCTAACAAAAAATCATTGACCACATCATGACATGAATCCAAAGAAAACACATAGTT
TGCTAATGTGTCTGTTAGACGATTAATCTCTTTAGATAGTGTGTATCAATTTCATTATTTTTGTTTTAATCGTCTGTCAT
TGTATCAGTTTCGGTTAGAAACTAAGATAGGGAAAATATTTCTCGTCCTATAAGATGTTTTACCTAAGCACAAAAAATCA
TTAAAACGGTATTCAAGACTTTTAAATAAATCAAACAAAAACAAATTTTGATTTCAAAGTAAAACGAAAAAAAAAATCGT
AACATGAAAAAAAAAGATATTTTTATTTTATTTTATTTGGAAATAAAATCTGAATAATTATTTTATGACAGTCAATAAAA
AGCTATGAAATATTTCTAGAGCTTTACTAATGGGGGAAGTTTGAACTAGCTGCTTGATATTAATATAATAATTTGATTAT
CAACAAAAAAGTTATATTTAAGAATTAAGATTGATATATGTTAAACTTTTGGTAATTTTGTTCTAAAACCAATATTCTTT
GGTTGACTTGACTATTTTATTAATATATTAGTATAAATTGAGAATGTGAATCTCCTTTCCAAACTATTCTTATAGGTTTT
CTATATATATAATTTCCTACATAGCATCTAACAGATCCCCGAAAAAAGATCTCAACTACATACAATACCAACCCACAACA
AAAATTTGCTTTTTCGATCTTCTCAAAAATGAAACTAAAACAAACCAAAGTGATGTTTTTCTTGTTAGTCCTAATCTCTG
CATTAATATTGCAACAATCGAAAGCTCAGAAAAATTATTGTTCGAGAACCAACATAGACTATATACCGGGATGTTTCCAT
GCGTTGCAATTAGCGTATAACAAAGATTATAGTCTCCTAACAAGAAATTGTTGCAGAGCAGTGTTTTCACTTCCTACTAC
TTGTGCCTTGCTTGTCTATCCTGGCAAAACTTACCCTATTACTACCTTTAGATTAATTTGTATTTATAGCGATCCTCTTC
CAGCAATGTCTCCATTAAGTCTATAAGTTTTGTTTATCTCTTAATAATAATATAATAATAAAAATCATATTTACATTATA
ATTTTTTAACTTTGTTCAAGTTACACATAAAATCCCTAACTCTCTATACGTGTTGAATGTTTGAGGTCTCATATTTATCT
TACTCTTTCGGTTTTCAAAAGGATATCAACATAAATGTAAATATGTAATCATTCCTCATTTGTTGGAAATTAATTTATAA
ATTTTGATTTCAAAAATCAACTAATCCATTTGTAAACTATGTAAAATATTTATCAATTATATTATTATTTTTGCCACCTT
AGAAATATATGTTAACATTTGTGTAGTTAAAAGAAATCCCCAAATTAAATCATGTTTTGACTCACACTTATAATATTATC
GGATTTCATAAATAAATGGATAAACCATGTAAAAGATGAAATAACATACGATAAAAAATGATCTTAGTCAAAACATATGA
AAGCCGATAATAATAATGACATTTATTGGAAATTCAAGTCTAAAAATAAATAATAATAATAATAACAACATACGAGATGA
GATCGAGATAATATAGTATATAATAAATTAAATATAAATTACTAATAATAATGACATTTCTTACAAATTCAATAAGTGTT
TGTTTTTACTCATGAGTGTTTTTAACCCATTTATACTCTTATATTTTCATAAATAACCTACTTGTTATCACCATATTACA
CCAGTTAATATATTTGTAAAATTTTGAAAAAGATTGTATATATCAATCTCTATACATGACTCATAAGGTTAACATTTAAC
ATCGTTTAATTGTTTTGGAAGGTAGATTTAAATCCACCAACAATTCAAGGATGTGAAGAATTTTTAGATCAAATATATAT
TTAAATGTACAAGTGTTTTTTTCTAACAAAAAAAATTTGAGGTATTGAACGGATGGGTAATTTTCGGGTGTTTTTGCCGT
GTTATTGTAGCCGTCGATTAGTTGGGATGTATACTTATTGGGCCTAAGAAGCTTAATACCTTAATTGTACAATCGGATGG
ATATATAAATGGGCTCAACAACAAGGAAAAAGGCCCATTTAAACCTAAGAGTTCAAGCTCTATTTGTAGAAAGACCAAAG
TATCCCTAGATGTTTAAGTATGTCCTCTGTGTCTCTAAAGGTTAATTGGGGAAGAAGAAAACTCTCCTTCTTTTTGTAAC
TTTTGCTTCACCTCTCTCTTCTTCTCTTGTTCTATTTTTTTTCCCGATTCAAGCAAAATTCATCAAGGTAAATTTACTCT
TCTTCTCAAGCTGAGTTTTTTTGAATTGTTGGTATCTTCCTTCATCACTCTCGCACTTCTCTTCTTGAAGTCTCTCTTGC
TCGATTCGATTCTACGGTTTCTCTCGATCCGAGGGTTTTTGATTGAACTTTTATTGGTCTCTTTGATATTGAAGAAATTA
TTCAACCCTAATCTCAAATTGCTTCAGAAGATTTCGGGAAACTAGTTTATTCTTATGGGTAATCGTTTTGATGCTAAAGT
ACTTAACTTTTTGTGATTGTAGACTTGTCAATTTGAAAAA
>AT3G27430.1 | chr3:10149910-10152909 FORWARD LENGTH=3000
AATCATTGCATAGCATCTGGCAGAGATTTCAACGATAAGGTTATCGTCAACCTTGATCAGGCGGTAAGACACAATCCGTA
GTTAATTGATTCTCTGGTTCCGATGAGTATTAATGGAAAACTAACAGCATTTCAACCAAACTGTGTTTTCTTCAGGACAA
GGTCATGTTATGGAGATTGCATTTCTATGTAGGAGCAGTCAAGAGGCCCAGAAGCTCGCTCCCTAGCTAACTTTGGCTGT
ATATATATGGACTGGGATGTTGAGATGGTGTGATGGGCTAAACCGGTTTAATATATTTCCTACTTTTTTTGTTTTCCTGA
TTAGTCCGGTTAAGCCGTGTAGTAGTTGGTCTTACATGGACGGTTAACAAATGAAAATCGGTTCTGATTTGGTAAGACTT
TGTCCTTCGTCCCATGAAGATTTCTCTAACAAAAAATCATTGACCACATCATGACATGAATCCAAAGAAAACACATAGTT
TGCTAATGTGTCTGTTAGACGATTAATCTCTTTAGATAGTGTGTATCAATTTCATTATTTTTGTTTTAATCGTCTGTCAT
TGTATCAGTTTCGGTTAGAAACTAAGATAGGGAAAATATTTCTCGTCCTATAAGATGTTTTACCTAAGCACAAAAAATCA
TTAAAACGGTATTCAAGACTTTTAAATAAATCAAACAAAAACAAATTTTGATTTCAAAGTAAAACGAAAAAAAAAATCGT
AACATGAAAAAAAAAGATATTTTTATTTTATTTTATTTGGAAATAAAATCTGAATAATTATTTTATGACAGTCAATAAAA
AGCTATGAAATATTTCTAGAGCTTTACTAATGGGGGAAGTTTGAACTAGCTGCTTGATATTAATATAATAATTTGATTAT
CAACAAAAAAGTTATATTTAAGAATTAAGATTGATATATGTTAAACTTTTGGTAATTTTGTTCTAAAACCAATATTCTTT
GGTTGACTTGACTATTTTATTAATATATTAGTATAAATTGAGAATGTGAATCTCCTTTCCAAACTATTCTTATAGGTTTT
CTATATATATAATTTCCTACATAGCATCTAACAGATCCCCGAAAAAAGATCTCAACTACATACAATACCAACCCACAACA
AAAATTTGCTTTTTCGATCTTCTCAAAAATGAAACTAAAACAAACCAAAGTGATGTTTTTCTTGTTAGTCCTAATCTCTG
CATTAATATTGCAACAATCGAAAGCTCAGAAAAATTATTGTTCGAGAACCAACATAGACTATATACCGGGATGTTTCCAT
GCGTTGCAATTAGCGTATAACAAAGATTATAGTCTCCTAACAAGAAATTGTTGCAGAGCAGTGTTTTCACTTCCTACTAC
TTGTGCCTTGCTTGTCTATCCTGGCAAAACTTACCCTATTACTACCTTTAGATTAATTTGTATTTATAGCGATCCTCTTC
CAGCAATGTCTCCATTAAGTCTATAAGTTTTGTTTATCTCTTAATAATAATATAATAATAAAAATCATATTTACATTATA
ATTTTTTAACTTTGTTCAAGTTACACATAAAATCCCTAACTCTCTATACGTGTTGAATGTTTGAGGTCTCATATTTATCT
TACTCTTTCGGTTTTCAAAAGGATATCAACATAAATGTAAATATGTAATCATTCCTCATTTGTTGGAAATTAATTTATAA
ATTTTGATTTCAAAAATCAACTAATCCATTTGTAAACTATGTAAAATATTTATCAATTATATTATTATTTTTGCCACCTT
AGAAATATATGTTAACATTTGTGTAGTTAAAAGAAATCCCCAAATTAAATCATGTTTTGACTCACACTTATAATATTATC
GGATTTCATAAATAAATGGATAAACCATGTAAAAGATGAAATAACATACGATAAAAAATGATCTTAGTCAAAACATATGA
AAGCCGATAATAATAATGACATTTATTGGAAATTCAAGTCTAAAAATAAATAATAATAATAATAACAACATACGAGATGA
GATCGAGATAATATAGTATATAATAAATTAAATATAAATTACTAATAATAATGACATTTCTTACAAATTCAATAAGTGTT
TGTTTTTACTCATGAGTGTTTTTAACCCATTTATACTCTTATATTTTCATAAATAACCTACTTGTTATCACCATATTACA
CCAGTTAATATATTTGTAAAATTTTGAAAAAGATTGTATATATCAATCTCTATACATGACTCATAAGGTTAACATTTAAC
ATCGTTTAATTGTTTTGGAAGGTAGATTTAAATCCACCAACAATTCAAGGATGTGAAGAATTTTTAGATCAAATATATAT
TTAAATGTACAAGTGTTTTTTTCTAACAAAAAAAATTTGAGGTATTGAACGGATGGGTAATTTTCGGGTGTTTTTGCCGT
GTTATTGTAGCCGTCGATTAGTTGGGATGTATACTTATTGGGCCTAAGAAGCTTAATACCTTAATTGTACAATCGGATGG
ATATATAAATGGGCTCAACAACAAGGAAAAAGGCCCATTTAAACCTAAGAGTTCAAGCTCTATTTGTAGAAAGACCAAAG
TATCCCTAGATGTTTAAGTATGTCCTCTGTGTCTCTAAAGGTTAATTGGGGAAGAAGAAAACTCTCCTTCTTTTTGTAAC
TTTTGCTTCACCTCTCTCTTCTTCTCTTGTTCTATTTTTTTTCCCGATTCAAGCAAAATTCATCAAGGTAAATTTACTCT
TCTTCTCAAGCTGAGTTTTTTTGAATTGTTGGTATCTTCCTTCATCACTCTCGCACTTCTCTTCTTGAAGTCTCTCTTGC
TCGATTCGATTCTACGGTTTCTCTCGATCCGAGGGTTTTTGATTGAACTTTTATTGGTCTCTTTGATATTGAAGAAATTA
TTCAACCCTAATCTCAAATTGCTTCAGAAGATTTCGGGAAACTAGTTTATTCTTATGGGTAATCGTTTTGATGCTAAAGT
ACTTAACTTTTTGTGATTGTAGACTTGTCAATTTGAAAAA
>AT3G27430.3 | chr3:10149910-10152909 FORWARD LENGTH=3000
AATCATTGCATAGCATCTGGCAGAGATTTCAACGATAAGGTTATCGTCAACCTTGATCAGGCGGTAAGACACAATCCGTA
GTTAATTGATTCTCTGGTTCCGATGAGTATTAATGGAAAACTAACAGCATTTCAACCAAACTGTGTTTTCTTCAGGACAA
GGTCATGTTATGGAGATTGCATTTCTATGTAGGAGCAGTCAAGAGGCCCAGAAGCTCGCTCCCTAGCTAACTTTGGCTGT
ATATATATGGACTGGGATGTTGAGATGGTGTGATGGGCTAAACCGGTTTAATATATTTCCTACTTTTTTTGTTTTCCTGA
TTAGTCCGGTTAAGCCGTGTAGTAGTTGGTCTTACATGGACGGTTAACAAATGAAAATCGGTTCTGATTTGGTAAGACTT
TGTCCTTCGTCCCATGAAGATTTCTCTAACAAAAAATCATTGACCACATCATGACATGAATCCAAAGAAAACACATAGTT
TGCTAATGTGTCTGTTAGACGATTAATCTCTTTAGATAGTGTGTATCAATTTCATTATTTTTGTTTTAATCGTCTGTCAT
TGTATCAGTTTCGGTTAGAAACTAAGATAGGGAAAATATTTCTCGTCCTATAAGATGTTTTACCTAAGCACAAAAAATCA
TTAAAACGGTATTCAAGACTTTTAAATAAATCAAACAAAAACAAATTTTGATTTCAAAGTAAAACGAAAAAAAAAATCGT
AACATGAAAAAAAAAGATATTTTTATTTTATTTTATTTGGAAATAAAATCTGAATAATTATTTTATGACAGTCAATAAAA
AGCTATGAAATATTTCTAGAGCTTTACTAATGGGGGAAGTTTGAACTAGCTGCTTGATATTAATATAATAATTTGATTAT
CAACAAAAAAGTTATATTTAAGAATTAAGATTGATATATGTTAAACTTTTGGTAATTTTGTTCTAAAACCAATATTCTTT
GGTTGACTTGACTATTTTATTAATATATTAGTATAAATTGAGAATGTGAATCTCCTTTCCAAACTATTCTTATAGGTTTT
CTATATATATAATTTCCTACATAGCATCTAACAGATCCCCGAAAAAAGATCTCAACTACATACAATACCAACCCACAACA
AAAATTTGCTTTTTCGATCTTCTCAAAAATGAAACTAAAACAAACCAAAGTGATGTTTTTCTTGTTAGTCCTAATCTCTG
CATTAATATTGCAACAATCGAAAGCTCAGAAAAATTATTGTTCGAGAACCAACATAGACTATATACCGGGATGTTTCCAT
GCGTTGCAATTAGCGTATAACAAAGATTATAGTCTCCTAACAAGAAATTGTTGCAGAGCAGTGTTTTCACTTCCTACTAC
TTGTGCCTTGCTTGTCTATCCTGGCAAAACTTACCCTATTACTACCTTTAGATTAATTTGTATTTATAGCGATCCTCTTC
CAGCAATGTCTCCATTAAGTCTATAAGTTTTGTTTATCTCTTAATAATAATATAATAATAAAAATCATATTTACATTATA
ATTTTTTAACTTTGTTCAAGTTACACATAAAATCCCTAACTCTCTATACGTGTTGAATGTTTGAGGTCTCATATTTATCT
TACTCTTTCGGTTTTCAAAAGGATATCAACATAAATGTAAATATGTAATCATTCCTCATTTGTTGGAAATTAATTTATAA
ATTTTGATTTCAAAAATCAACTAATCCATTTGTAAACTATGTAAAATATTTATCAATTATATTATTATTTTTGCCACCTT
AGAAATATATGTTAACATTTGTGTAGTTAAAAGAAATCCCCAAATTAAATCATGTTTTGACTCACACTTATAATATTATC
GGATTTCATAAATAAATGGATAAACCATGTAAAAGATGAAATAACATACGATAAAAAATGATCTTAGTCAAAACATATGA
AAGCCGATAATAATAATGACATTTATTGGAAATTCAAGTCTAAAAATAAATAATAATAATAATAACAACATACGAGATGA
GATCGAGATAATATAGTATATAATAAATTAAATATAAATTACTAATAATAATGACATTTCTTACAAATTCAATAAGTGTT
TGTTTTTACTCATGAGTGTTTTTAACCCATTTATACTCTTATATTTTCATAAATAACCTACTTGTTATCACCATATTACA
CCAGTTAATATATTTGTAAAATTTTGAAAAAGATTGTATATATCAATCTCTATACATGACTCATAAGGTTAACATTTAAC
ATCGTTTAATTGTTTTGGAAGGTAGATTTAAATCCACCAACAATTCAAGGATGTGAAGAATTTTTAGATCAAATATATAT
TTAAATGTACAAGTGTTTTTTTCTAACAAAAAAAATTTGAGGTATTGAACGGATGGGTAATTTTCGGGTGTTTTTGCCGT
GTTATTGTAGCCGTCGATTAGTTGGGATGTATACTTATTGGGCCTAAGAAGCTTAATACCTTAATTGTACAATCGGATGG
ATATATAAATGGGCTCAACAACAAGGAAAAAGGCCCATTTAAACCTAAGAGTTCAAGCTCTATTTGTAGAAAGACCAAAG
TATCCCTAGATGTTTAAGTATGTCCTCTGTGTCTCTAAAGGTTAATTGGGGAAGAAGAAAACTCTCCTTCTTTTTGTAAC
TTTTGCTTCACCTCTCTCTTCTTCTCTTGTTCTATTTTTTTTCCCGATTCAAGCAAAATTCATCAAGGTAAATTTACTCT
TCTTCTCAAGCTGAGTTTTTTTGAATTGTTGGTATCTTCCTTCATCACTCTCGCACTTCTCTTCTTGAAGTCTCTCTTGC
TCGATTCGATTCTACGGTTTCTCTCGATCCGAGGGTTTTTGATTGAACTTTTATTGGTCTCTTTGATATTGAAGAAATTA
TTCAACCCTAATCTCAAATTGCTTCAGAAGATTTCGGGAAACTAGTTTATTCTTATGGGTAATCGTTTTGATGCTAAAGT
ACTTAACTTTTTGTGATTGTAGACTTGTCAATTTGAAAAA
>AT3G27440.1 | chr3:10152555-10155554 FORWARD LENGTH=3000
CTTCACCTCTCTCTTCTTCTCTTGTTCTATTTTTTTTCCCGATTCAAGCAAAATTCATCAAGGTAAATTTACTCTTCTTC
TCAAGCTGAGTTTTTTTGAATTGTTGGTATCTTCCTTCATCACTCTCGCACTTCTCTTCTTGAAGTCTCTCTTGCTCGAT
TCGATTCTACGGTTTCTCTCGATCCGAGGGTTTTTGATTGAACTTTTATTGGTCTCTTTGATATTGAAGAAATTATTCAA
CCCTAATCTCAAATTGCTTCAGAAGATTTCGGGAAACTAGTTTATTCTTATGGGTAATCGTTTTGATGCTAAAGTACTTA
ACTTTTTGTGATTGTAGACTTGTCAATTTGAAAAAATGTCGCAATCAACCGTAGATGTTCCGCCAAAGGGTGGGTTTAGC
TTCGATCTGTGTAAGAGAAATGATATGCTTACACAAAAGGGTCTTAAAGCTCCGTCTTTTTTGAAGACTGGAACAACCAT
TGTTGGTTTGATTTTCAAGGTATGGTTTTTTATTCTCTCACATTAGTTTCTTGTCCATAGATTGCATAGAGTAATAGTTT
CATGGGAACTGTTTTTGTTCTTAGTCAGCTGAGAACTAAGTTTTGTATTGTGGAAGTTAAAATTAGATCTTTTTAGAATT
GGTTAGTCAAGAAGTTGAGGCCTAAGACTGAGTCGCAGGCACATTGATTAGATTGCTCTACTATAATGTGATTGTTTACT
TGTGTCTGTTAAACTCTTTAGGGTCGTTATTGACGAGCACTTTCAGTTTCGCATGATAGATCCTTGTATGAGTTTCATCT
AAAGTAGGTTTTGCTTAGTGATAATGTGGTGGTTCTTATCGTTAGCTCTTGTCTCTCCGTATAGTTTAGAACATAGTATC
TAGACGTGTAAGATGTTTGAGTTCTTGTGTTCTAATTGTTGTCTTTTGATTGCTTTTTTTAGTAAATTATTGTGGAAGCT
GTGTAATATTGATTTTGATATTCGGGCTTTGTATAGGATGGTGTGATACTAGGGGCAGATACCCGAGCAACTGAGGGGCC
AATTGTTGCTGATAAGAACTGTGAGAAGATTCACTATATGGCACCAAACATATATTGCTGTGGTGCAGGAACTGCGGCTG
ATACTGAAGCAGTCACTGGTATATATACTTTCTACCTTCAGTGGGGCAGATTTTGTTTTCTCTGTCAAAGAAATCAGAAT
CTAACTGGCATAATGCATCACTTCATAGAAATTGATGCTTAGTTATCTTGGTTTCTTTCTTATTGTCCAGATATGGTCAG
CTCACAGCTGCGATTGCATCGTTACCAGACTGGTCGAGACTCTCGGGTCATTACTGCTTTGACCCTTCTCAAAAAACATC
TTTTCAGGTAAATTTGTTCTTTCTCCTCCAGAAACTCGTCTTAAAGAAACATAGATGATTTAACTGCCTAAGATTCATTT
CAGCTACCAAGGTCATGTCTCTGCTGCTCTTGTACTCGGTGGAGTTGATATCACTGGTCCACATCTGCATACTGTAAGTT
ATACATCCCCGACAGTATACTGAGAAGAGATTTTTTTGTTTGTTTGTTGTTATTCATATCATATTTGACCTGTTTATTTT
ATAAACAGATATACCCACACGGTTCAACTGACACTCTTCCATTCGCCACAATGGGTTCGGGTTCTCTTGCTGCTATGTCT
GTGTTTGAGGCAAAGTATAAAGAAGGCCTAACTGTAAGTAAGCCATTCACGTTTCAATATCCAGAGACGTTATTTTCATC
TGTCTGATTATTCTTGTTTACAAAATCCTCTAGAGGGATGAAGGAATTAAGCTGGTCGCTGAATCCATATGCTCGGGTAT
ATTCAATGACCTGGGTAGTGGTAGCAACGTGGACATCTGCGTGATCACAAAGGTTTGTCTTCACCCTACTTTAACCTGTA
CCTTTGATTAATCCACAAATCTACCTTTGGTCAGCATGTTAGACTCATAGTTTATCATCTCATAGACATAACAGTGACCA
AGTAAATCGCCATCAAACCTCACAAAACCCAACTCTTAGCATTGCCATTAAATAAAAGTAAAACAACCTCTCCATTTGGT
TTAATGCAATCCTAGACCTCAGTTCTGCATGTACATATTAAGCTGACCCAAGTTATTCACCACCAGATCAAACTCTTTTG
CATTACATGTGTATGTTTTGTTGCTTTTGAGCTTATTATTGGACACAATATTGGCAAACAGGGGAACAAGGAATATCTCA
GGAACTACATGGAACCAAACCCAAGAACCTATGTCAGCAGCAAAGGCTATTCCTTCACCAAGAAAACTGGTAAGTTACTC
TCAAACACACAACAAAGAAACTTGCATCGCCGCCCTCGCCTTTAGCTAGTCGAAATCCTCAGTTTTTCTCACTTCATTTT
TGTTGATTTATTGTGTAACAGAGGTTCTTCTCACCAAAATCACCCCATTGCTGGAGCGAGTCGAAATCACAGAAGTTGGT
GAAGCTATGGAGGAATAATTCAATCAATCTCATATATCTTCTTTTGCATTGATCTACATCAAGGCTCTGTGTACTCTCAT
GATCTCATCTTCCCAGTCTTGTCTTCTTCCCATGTTTAAGGATCATTCAAATCTTGTTACTCCTCTCTCTCCTTCTTAGA
TTTCAATAGAGAGGGTCAGACTCGAGAGACTTCGTCCTTTCGAAATAAAAAAACAACTTTCCCTAAATTATTATTGGTTT
GTGCAAACCGAATTGAATTGTACAAGCTGTTTAACCAAATCTCCTAATACGACGTCGCTTTTTGTCTCAGGATGACGTGT
TTTTGTTGCCGCTAATTTCTCTACACGCGAGTATATACATATATAGGAAATAGAGATACGAATTTATCATATAAGACGTT
ACTATAGAGCGACACTTATCTTTTATTTTTATTTTTCTTCAGATTTGTTTTTTTGTTTCTTCTTCTTTGATTTATCTGAG
TAAAAGCTTTTTAAAAACTAACATAGGATTGAAGAAGACG
>AT3G27440.2 | chr3:10152555-10155554 FORWARD LENGTH=3000
CTTCACCTCTCTCTTCTTCTCTTGTTCTATTTTTTTTCCCGATTCAAGCAAAATTCATCAAGGTAAATTTACTCTTCTTC
TCAAGCTGAGTTTTTTTGAATTGTTGGTATCTTCCTTCATCACTCTCGCACTTCTCTTCTTGAAGTCTCTCTTGCTCGAT
TCGATTCTACGGTTTCTCTCGATCCGAGGGTTTTTGATTGAACTTTTATTGGTCTCTTTGATATTGAAGAAATTATTCAA
CCCTAATCTCAAATTGCTTCAGAAGATTTCGGGAAACTAGTTTATTCTTATGGGTAATCGTTTTGATGCTAAAGTACTTA
ACTTTTTGTGATTGTAGACTTGTCAATTTGAAAAAATGTCGCAATCAACCGTAGATGTTCCGCCAAAGGGTGGGTTTAGC
TTCGATCTGTGTAAGAGAAATGATATGCTTACACAAAAGGGTCTTAAAGCTCCGTCTTTTTTGAAGACTGGAACAACCAT
TGTTGGTTTGATTTTCAAGGTATGGTTTTTTATTCTCTCACATTAGTTTCTTGTCCATAGATTGCATAGAGTAATAGTTT
CATGGGAACTGTTTTTGTTCTTAGTCAGCTGAGAACTAAGTTTTGTATTGTGGAAGTTAAAATTAGATCTTTTTAGAATT
GGTTAGTCAAGAAGTTGAGGCCTAAGACTGAGTCGCAGGCACATTGATTAGATTGCTCTACTATAATGTGATTGTTTACT
TGTGTCTGTTAAACTCTTTAGGGTCGTTATTGACGAGCACTTTCAGTTTCGCATGATAGATCCTTGTATGAGTTTCATCT
AAAGTAGGTTTTGCTTAGTGATAATGTGGTGGTTCTTATCGTTAGCTCTTGTCTCTCCGTATAGTTTAGAACATAGTATC
TAGACGTGTAAGATGTTTGAGTTCTTGTGTTCTAATTGTTGTCTTTTGATTGCTTTTTTTAGTAAATTATTGTGGAAGCT
GTGTAATATTGATTTTGATATTCGGGCTTTGTATAGGATGGTGTGATACTAGGGGCAGATACCCGAGCAACTGAGGGGCC
AATTGTTGCTGATAAGAACTGTGAGAAGATTCACTATATGGCACCAAACATATATTGCTGTGGTGCAGGAACTGCGGCTG
ATACTGAAGCAGTCACTGGTATATATACTTTCTACCTTCAGTGGGGCAGATTTTGTTTTCTCTGTCAAAGAAATCAGAAT
CTAACTGGCATAATGCATCACTTCATAGAAATTGATGCTTAGTTATCTTGGTTTCTTTCTTATTGTCCAGATATGGTCAG
CTCACAGCTGCGATTGCATCGTTACCAGACTGGTCGAGACTCTCGGGTCATTACTGCTTTGACCCTTCTCAAAAAACATC
TTTTCAGGTAAATTTGTTCTTTCTCCTCCAGAAACTCGTCTTAAAGAAACATAGATGATTTAACTGCCTAAGATTCATTT
CAGCTACCAAGGTCATGTCTCTGCTGCTCTTGTACTCGGTGGAGTTGATATCACTGGTCCACATCTGCATACTGTAAGTT
ATACATCCCCGACAGTATACTGAGAAGAGATTTTTTTGTTTGTTTGTTGTTATTCATATCATATTTGACCTGTTTATTTT
ATAAACAGATATACCCACACGGTTCAACTGACACTCTTCCATTCGCCACAATGGGTTCGGGTTCTCTTGCTGCTATGTCT
GTGTTTGAGGCAAAGTATAAAGAAGGCCTAACTGTAAGTAAGCCATTCACGTTTCAATATCCAGAGACGTTATTTTCATC
TGTCTGATTATTCTTGTTTACAAAATCCTCTAGAGGGATGAAGGAATTAAGCTGGTCGCTGAATCCATATGCTCGGGTAT
ATTCAATGACCTGGGTAGTGGTAGCAACGTGGACATCTGCGTGATCACAAAGGTTTGTCTTCACCCTACTTTAACCTGTA
CCTTTGATTAATCCACAAATCTACCTTTGGTCAGCATGTTAGACTCATAGTTTATCATCTCATAGACATAACAGTGACCA
AGTAAATCGCCATCAAACCTCACAAAACCCAACTCTTAGCATTGCCATTAAATAAAAGTAAAACAACCTCTCCATTTGGT
TTAATGCAATCCTAGACCTCAGTTCTGCATGTACATATTAAGCTGACCCAAGTTATTCACCACCAGATCAAACTCTTTTG
CATTACATGTGTATGTTTTGTTGCTTTTGAGCTTATTATTGGACACAATATTGGCAAACAGGGGAACAAGGAATATCTCA
GGAACTACATGGAACCAAACCCAAGAACCTATGTCAGCAGCAAAGGCTATTCCTTCACCAAGAAAACTGGTAAGTTACTC
TCAAACACACAACAAAGAAACTTGCATCGCCGCCCTCGCCTTTAGCTAGTCGAAATCCTCAGTTTTTCTCACTTCATTTT
TGTTGATTTATTGTGTAACAGAGGTTCTTCTCACCAAAATCACCCCATTGCTGGAGCGAGTCGAAATCACAGAAGTTGGT
GAAGCTATGGAGGAATAATTCAATCAATCTCATATATCTTCTTTTGCATTGATCTACATCAAGGCTCTGTGTACTCTCAT
GATCTCATCTTCCCAGTCTTGTCTTCTTCCCATGTTTAAGGATCATTCAAATCTTGTTACTCCTCTCTCTCCTTCTTAGA
TTTCAATAGAGAGGGTCAGACTCGAGAGACTTCGTCCTTTCGAAATAAAAAAACAACTTTCCCTAAATTATTATTGGTTT
GTGCAAACCGAATTGAATTGTACAAGCTGTTTAACCAAATCTCCTAATACGACGTCGCTTTTTGTCTCAGGATGACGTGT
TTTTGTTGCCGCTAATTTCTCTACACGCGAGTATATACATATATAGGAAATAGAGATACGAATTTATCATATAAGACGTT
ACTATAGAGCGACACTTATCTTTTATTTTTATTTTTCTTCAGATTTGTTTTTTTGTTTCTTCTTCTTTGATTTATCTGAG
TAAAAGCTTTTTAAAAACTAACATAGGATTGAAGAAGACG
>AT3G27440.3 | chr3:10152772-10155771 FORWARD LENGTH=3000
TTGATATTGAAGAAATTATTCAACCCTAATCTCAAATTGCTTCAGAAGATTTCGGGAAACTAGTTTATTCTTATGGGTAA
TCGTTTTGATGCTAAAGTACTTAACTTTTTGTGATTGTAGACTTGTCAATTTGAAAAAATGTCGCAATCAACCGTAGATG
TTCCGCCAAAGGGTGGGTTTAGCTTCGATCTGTGTAAGAGAAATGATATGCTTACACAAAAGGGTCTTAAAGCTCCGTCT
TTTTTGAAGACTGGAACAACCATTGTTGGTTTGATTTTCAAGGTATGGTTTTTTATTCTCTCACATTAGTTTCTTGTCCA
TAGATTGCATAGAGTAATAGTTTCATGGGAACTGTTTTTGTTCTTAGTCAGCTGAGAACTAAGTTTTGTATTGTGGAAGT
TAAAATTAGATCTTTTTAGAATTGGTTAGTCAAGAAGTTGAGGCCTAAGACTGAGTCGCAGGCACATTGATTAGATTGCT
CTACTATAATGTGATTGTTTACTTGTGTCTGTTAAACTCTTTAGGGTCGTTATTGACGAGCACTTTCAGTTTCGCATGAT
AGATCCTTGTATGAGTTTCATCTAAAGTAGGTTTTGCTTAGTGATAATGTGGTGGTTCTTATCGTTAGCTCTTGTCTCTC
CGTATAGTTTAGAACATAGTATCTAGACGTGTAAGATGTTTGAGTTCTTGTGTTCTAATTGTTGTCTTTTGATTGCTTTT
TTTAGTAAATTATTGTGGAAGCTGTGTAATATTGATTTTGATATTCGGGCTTTGTATAGGATGGTGTGATACTAGGGGCA
GATACCCGAGCAACTGAGGGGCCAATTGTTGCTGATAAGAACTGTGAGAAGATTCACTATATGGCACCAAACATATATTG
CTGTGGTGCAGGAACTGCGGCTGATACTGAAGCAGTCACTGGTATATATACTTTCTACCTTCAGTGGGGCAGATTTTGTT
TTCTCTGTCAAAGAAATCAGAATCTAACTGGCATAATGCATCACTTCATAGAAATTGATGCTTAGTTATCTTGGTTTCTT
TCTTATTGTCCAGATATGGTCAGCTCACAGCTGCGATTGCATCGTTACCAGACTGGTCGAGACTCTCGGGTCATTACTGC
TTTGACCCTTCTCAAAAAACATCTTTTCAGGTAAATTTGTTCTTTCTCCTCCAGAAACTCGTCTTAAAGAAACATAGATG
ATTTAACTGCCTAAGATTCATTTCAGCTACCAAGGTCATGTCTCTGCTGCTCTTGTACTCGGTGGAGTTGATATCACTGG
TCCACATCTGCATACTGTAAGTTATACATCCCCGACAGTATACTGAGAAGAGATTTTTTTGTTTGTTTGTTGTTATTCAT
ATCATATTTGACCTGTTTATTTTATAAACAGATATACCCACACGGTTCAACTGACACTCTTCCATTCGCCACAATGGGTT
CGGGTTCTCTTGCTGCTATGTCTGTGTTTGAGGCAAAGTATAAAGAAGGCCTAACTGTAAGTAAGCCATTCACGTTTCAA
TATCCAGAGACGTTATTTTCATCTGTCTGATTATTCTTGTTTACAAAATCCTCTAGAGGGATGAAGGAATTAAGCTGGTC
GCTGAATCCATATGCTCGGGTATATTCAATGACCTGGGTAGTGGTAGCAACGTGGACATCTGCGTGATCACAAAGGTTTG
TCTTCACCCTACTTTAACCTGTACCTTTGATTAATCCACAAATCTACCTTTGGTCAGCATGTTAGACTCATAGTTTATCA
TCTCATAGACATAACAGTGACCAAGTAAATCGCCATCAAACCTCACAAAACCCAACTCTTAGCATTGCCATTAAATAAAA
GTAAAACAACCTCTCCATTTGGTTTAATGCAATCCTAGACCTCAGTTCTGCATGTACATATTAAGCTGACCCAAGTTATT
CACCACCAGATCAAACTCTTTTGCATTACATGTGTATGTTTTGTTGCTTTTGAGCTTATTATTGGACACAATATTGGCAA
ACAGGGGAACAAGGAATATCTCAGGAACTACATGGAACCAAACCCAAGAACCTATGTCAGCAGCAAAGGCTATTCCTTCA
CCAAGAAAACTGGTAAGTTACTCTCAAACACACAACAAAGAAACTTGCATCGCCGCCCTCGCCTTTAGCTAGTCGAAATC
CTCAGTTTTTCTCACTTCATTTTTGTTGATTTATTGTGTAACAGAGGTTCTTCTCACCAAAATCACCCCATTGCTGGAGC
GAGTCGAAATCACAGAAGTTGGTGAAGCTATGGAGGAATAATTCAATCAATCTCATATATCTTCTTTTGCATTGATCTAC
ATCAAGGCTCTGTGTACTCTCATGATCTCATCTTCCCAGTCTTGTCTTCTTCCCATGTTTAAGGATCATTCAAATCTTGT
TACTCCTCTCTCTCCTTCTTAGATTTCAATAGAGAGGGTCAGACTCGAGAGACTTCGTCCTTTCGAAATAAAAAAACAAC
TTTCCCTAAATTATTATTGGTTTGTGCAAACCGAATTGAATTGTACAAGCTGTTTAACCAAATCTCCTAATACGACGTCG
CTTTTTGTCTCAGGATGACGTGTTTTTGTTGCCGCTAATTTCTCTACACGCGAGTATATACATATATAGGAAATAGAGAT
ACGAATTTATCATATAAGACGTTACTATAGAGCGACACTTATCTTTTATTTTTATTTTTCTTCAGATTTGTTTTTTTGTT
TCTTCTTCTTTGATTTATCTGAGTAAAAGCTTTTTAAAAACTAACATAGGATTGAAGAAGACGATGGAGAAATTATCTAA
TGGCGTTAGAGATCACTGTTTGATCAGTGACTATGTTTCTCCTTCAGCTCCTGCTCCTCTTAAACAACCTTTCGTGATCG
GTACGTTTTTCATTGATTTCTCAAATGATTCAAAATCTGATTTTCTCTGATTCCGTCAACGATCTGCTTATATCAGGTGT
TGCCGGAGGAACCGCCTCCGGGAAGACGACGGTTTGCAAT
>AT3G27450.1 | chr3:10159062-10162061 REVERSE LENGTH=3000
TTAGTTTGGTGGGTTTCTTTATCGGGATCGTTGTCGTGGATTTTTGTTTGTAGCAGCTTGAAAGACGATGTCGTCGTCGC
CGGACATTGCCGGAATCTTAGATAATACGAAGGAGCTTGATCGGTTAAGAAAAGAACAAGAGGAAGTTCTTGTGGAGATT
AATAAGATGCATAAGAAGCTTCAAGCTAGTAAGTGTTTCCATTTTCAGCCATAATTTTGTGATGAACCGAAGTAAGAAGC
TTTTGATCTTCTTCTCTTAGTCTGATTTTCAATTGGTTTAGTTATGGTATTTTGATAATTTGGGTTTGGATCTTGAAGTA
ATTAGTTAGAACTCTTTATTACATTGATTGAAATTAGATGTTGAAAAAGTTTGAATTTTGAATACAATTGTCAGGGAAGA
AAACCAAGTAAGAGACTTTAGTTATTCATGAAATTTTTTGTTGTAATGTAGAGATTGGCAAGTGAGGATTTAGCCAATTT
GGTAGTTTATCTTTCTGCATTTGTTCTTGTGGTTCTTTTAACTTGTTTATGAGTTTTAAAATTTCTCGATTAAGCCTTGG
TTTCGTACTTAGAAAGGATCGTCATAGCGGATTCGATATATCGGTTTATCTGTTATGGTAACAAATTAATGAGAATCTGA
AGCATTTTCAAGCGAAATTAGCTCGTCTTGAGGAGTAGATTCATGCTGAATAAAGCTTATTTCAGCTAAAGTGGATTGAA
GTTAATATGACTTTATGACTGATATTTGCTTTCAGTCGTATTAGATAGTACATATCCTCATTTGGTGGTATCAGATATAA
GTATTATTGAGCCTCTAATACTTATCTACTTGGTGAATTATCTGGCTGACTCTTGTGTATGTGTTGAAAATGCAGCGCCG
GAGATAGTTGAGAAGCCTGGTGATATTTCATTGTCAAAGCTTAAAAATTTGTACATTCAAGCAAAAGAGCTTTCAGAAAG
TGAAGTAACGTAAGCCATATTTCTTCATCATTTCCTTTCAGTTGTAACATCAGTTTTGAATGGTTTAGAGAGTGATGATA
CAACTAAAATGACACAATTTTTTGTGTGCCAAAAACAAATATCTAAAGCTTTGTGTACAATGCAGCGTTTCAAATATTCT
GCTTACTCAGTTGGATTCTCTGCTTCCATCTGGACCAACTGGGCAACAACGCAGAAAATTAGGTATACTTCCATTACTGT
TTAGACTCTTCTTTGAATATTTCAGGCTAGTCATGTAATGTATATACTCTTTGGGCGTTATTTGTTTTTGTGAGAAAGAT
AAGACTTGATACTCTCTTTTGTGTCTCAAACCTCTCCAATGATTTGATATATATATAAGAGGGATTAAGCTTTTTACGAT
GCTTGTAATGATATCACATAAGTGGCAGAAGGCAACGAACAGAAGAGAAAGAGAATGAAAGTAGATACAGATGTAACAAG
AGTTTCTCCTTCCATGAGAAATCAAATCGAGGCATATGCTAGTCTAAAGGGTGAACAGGTACAGCAACAACAGCTACTTC
TTTCTTTTGAGTTTCCACCAAAATTGGCTAACTTTTTTGTGGCATCTGATTTATGTAGGTTGCTGCAAGAGTCACAGCTG
AAGATGCCGAGAAGGATGAATGGTTTGTGGTGAAAGTTATTCACTTCGACAGAGAAACAAAAGAGTAAGCTCGAATCCTT
TTAGTAAGATTCTCTTATTGGTTAGGAGAGGGAACAGTCATCATTATCAAACAATTTTAGGTATATGTGTGTGCTAAAAG
AGAGATTTAGACAACTTTTAATGAATCTGATGGTTAATGGTCAAGTATCCATATAAACTGGTAGATAGCCGTTATGACGC
AGTTATGGTAAATATGTTGCTCTTCCATAGATTCATATATGGGTCTAAATAAAGTTTCAAACTTTTTTCACAGAGTTGAA
GTACTTGATGAAGAACCAGGAGATGATGAAGAAGGAGGTGGCCAGAGGTAACTAAGAGCTCTTTATAACTCAGAAACTTT
CGCAATGACATTGAGTAACTTGCTAATTATTCTCTTGTAATCTGAAGGACGTATAAACTATCAATGTCATGTATTTTACC
GTTTCCAAAACGGAATGATCCTTCAAGCACACAAGAGTTTATACCAGGGAAACACGTCTTAGCTGTATATCCAGGAACCA
CAGCCCTCTACAAGGCAACTGTTATAAGTACCCCACGAAAGGTTAGCTGTTTTTCACGCACCATTTCAGACTCATTTCAA
CAATGTATAAGAAACCAATAAGAACTAACCTCAAGCTATTCAAACCCGCATGATGCATATCTGGTTCCAGAGGAAATCTG
ACGAGTAAGTTCCTCCACACCTTTGTTCATATAGTTAAACATTTCTAGTTAAGATTTAAGAATCCCAAAGTGTTTAACTA
TGAACATTTCTGATTATATTAGGTACTTGCTAGAATTTGATGATGATGAAGAAGACGGAGCATTACCTCAAAGAACAGTG
CCATTCCACAAAGTGGTAGCTTTACCAGAAGGCCATCGCCAGTAATTTTAGATGGATACAATGAAATAAGAGACGATTTC
TTTGGGCCAGAGTGTAAGTTAAGAGTTGTTGCCTTTGTTTGTGATGATGACTTTGAAGAATAAAAAGGTATGTTTTAACT
TTTTATTATTTCAATTTGTGGCAAAACTACTCTAGCAACATTTGTAACATTTAAATGTGTATATATGAATGGAACCATGG
GTATGTATATCATATTGAGACACAATTTAAAAAAAAATTACATTTTTCTAAGATTTTGCGGTTTTCATCCATATCACAAA
AGCTTGTATTTGCGGTTAAATTCTGCATTTGCGGTTACTGAAACTACCATAAACGGACTCCCCATCGATGAATTTACCGA
ACATTCCTCGACAATCCATGCATATACGGTTAGTCTATTTTCCCGTAAAACTTACATCCAAGGTTGAAAACCGATAGACA
GGATTCTTCTCTTATTATAATGAGTCTTACTTAATCTGCA
>AT3G27460.1 | chr3:10161995-10164994 REVERSE LENGTH=3000
CGCTTAGCGTACCACCTTCAGGGAAAATTCATAGATTGTTAAGTAAATCTGTCATGACAAAGAAACTCCTACTAGGAAGA
AGATTGGCGTTCCTGCTTAGTAAAGAGGCCACTAACCATTTTGTTTGTTTCCGAATGCTCACATGAATGGCTCGCTTGGA
CCATTCAAACTCTTCCCATTCGCTTGCCCGGCCATCGTAGTGAAACAGCATTATAGAGAAGTTATCTGAGAACTGAGAAA
TGTAAAGTCAAGGAATGAGAAAAGGAAGGAAAGAAGAAGAATATGTATGGGAGGCAAGGCAGGATACCTTCTTCAACACA
GTGTCTATATTTTTCCTCTGATCATAGCCAACCGTAAATGTTACTAGATACCGCTGCTTGACTGTTAAATCCTGCATGCC
ATACCAACAAAATGTGCCATGATCTTGAAGCCATTCTCAAATAAAAGCAAGTAGATTCAAATTTATGAACCTCATTAGGG
TCGCCCCACAGTCGACGGAGGTAAAAATCTGATTCAGGCGTGACTATATCTGGTGGTAGCCTCTCAGCACCACGGGGGTT
AGTCGAAACCCATATCTGCAATAGCTCGAACGTTCTATCATCAACCTTTTTATATTAAAACATTGAAAGGTAAATAAGAA
GAGAACAAGAGAATCACAACCTTAGTGTCATTATAGTTATATGGAGGGTCAGGGATGTCATTCTTGAGTTTGAGGCCTTT
TGTCGAAGACCAAGAACCAAATAGTCTTTGTCTTGATATGTCAGAGTATTTATCCTCAATGTATGCAAGATCAATCGAGG
GAAACAATGTGGATGGAAGATTCATCTAACCATTTCAAAACAAAAAAGATAGAAACCATCACCGTGTAAGCAATGACATA
ATCAAGTTTGAAAATGAACGAAAAGGTATAGACATGTTGCACGAAGCAAAGATTTAACCTTACCTTAGTTAAAGTCAAGG
TTGGAAAAGTAATACCCATAAGGAAACCAACAATAACACCGAAAAAGGATGTTAATAGAAGCCTCATCATTTGACTAGGT
CTTCTCATATTTCCACTGTATATCATAAAGATAAATGTACACAATTCCAAAAGTTAACACAGATAATGATTCAAATAAAA
ATGGTATACAAATCACATAGATATTTGATATAATCAATGTACTGCCTATATTAGAGTATATACCTACAGGTTGTTATCTG
ATATCTATCTACAGTCTATGCACGCCAAAGTCGTGATACGAAGAACTACAACGCACTTTCATTCCTTCACTTGCATCACA
TTTTCATTCTTCGATGCTTCTAACTACAAAACACACACAAACATATAAACAGTAATAGTAAGAAATGAGCTTTGTTAAAA
GCCTATACTCAATACTTAAGCAATCACAAAGTGGAAAATTCAATATCCACAATAGAATCACAAAATTCAACTGTACAATT
CCAAATGGATTAACAATTGTTCCTTGTTTCTTGACAACAATAACCAAATATCATGTGTTCCAAATTAATCAAAAATTACA
CCAAATCACTTCAATCATATCAAAAAACAACAAATCCATTCTAAATTACACACCTAAACCTAAACGTAATTAGATTTTGC
TAACTCCTTTCCATTACTCAAAAGTCAGAATTTCAATTATGCATTCAAAATTCTATATACGGTAAAAACAATAAACACGA
CAACATAATCATGTACGACAATGGAAGAACATGCGATCATATACCAAAATAGAAAGAAAACCAGTTTCTGTCCTGTCTGA
CTAATTGGCGACAACACCAAATTCAGAATTCGATAAACACAAAACTCAGAAAGCGATCGATCACCATTAGTAAACGGATT
CTATCTTCACAATGTTTGGATCTTCTTCAGCTTTGGAATCCAGAAATGGTCCACGCTTTCTCGAAATTACTGCACGAAAA
CGGCAAAATCGGTAGCTCAAAAGAATAAAGCTCAAAAATTTTGTAACTCTCTCTGTTGACGAAAATTGTCATTACTACGT
TATCAACCAAGGCCCATTACAGGCCTACTTTATCTAAATTGGGCCTTTCATTCAGATACACATATCAGGCAAGGAGTTAG
GAGTTTATTATTAAACAGCAAAAAAGAAAGAAAAAAAAACTATTAAGCTAACCACGTGGCAGCTTAATAGATAATATTAT
GATAATTACTGATTTTTTTGTCTATGATTATGAATATATTATACCTAGATTAAAAATTAACCACACATCAACAAGTGTTC
AGTGCAATATATGTTTTTTCTTATCCTATAGTGTTCTTAAAAAAGGAAACAAAAATGTAAGTTACAAAATAGTATTATAA
AGTAAATTTAAAAAAATTAGTATAGGTTGTTTCTTATTCTATAAGTGTTGCCTTATAAATAAAAAATTTAAGTTTTCCAA
AAATAGTATAAATTAATCTTATAAGGTTTTAATTGTTTGACTCAAGTGATGATAAAATTTATTTTTATTTCTCTTAAAGA
ATTTTGTCCCAAAAGAATAAAGCTTTGATTAAGTAAATATGGTTCATACAAACTACAAAGTTACTTAATTTCCATAACCA
AGTTTTTTAAATCTGATTTTAGTATTTTACAGTAAAATTTTTACTTATATCTGTCTAATCTACATTTAAATTACACACTC
CTAAAGCTCATTAACTACAAATATATCTATTTAGAACTATAGAATATGCTTTGGAAAACTGTCCCTATATATAAAACGAA
GTCGTACTCATACTTGATCTGCCAATCACAAATTAACAGAAAACACAACTAAATTGCGATTTGAATTTATTAAATCGTAA
AACTGAGATCTTCTCTGAGATTTTTCTCCTCCTAAAGTTTGAAACTTTGAACATAAAAATTGTATTTTTTTTTTTGAAGT
TTCCAGCAAAAAAAAAATTGAAACTTTCAGTGATTGGAATTTTAATTTGTGTTTTAGTTTGGTGGGTTTCTTTATCGGGA
TCGTTGTCGTGGATTTTTGTTTGTAGCAGCTTGAAAGACG
>AT3G27460.4 | chr3:10161995-10164994 REVERSE LENGTH=3000
CGCTTAGCGTACCACCTTCAGGGAAAATTCATAGATTGTTAAGTAAATCTGTCATGACAAAGAAACTCCTACTAGGAAGA
AGATTGGCGTTCCTGCTTAGTAAAGAGGCCACTAACCATTTTGTTTGTTTCCGAATGCTCACATGAATGGCTCGCTTGGA
CCATTCAAACTCTTCCCATTCGCTTGCCCGGCCATCGTAGTGAAACAGCATTATAGAGAAGTTATCTGAGAACTGAGAAA
TGTAAAGTCAAGGAATGAGAAAAGGAAGGAAAGAAGAAGAATATGTATGGGAGGCAAGGCAGGATACCTTCTTCAACACA
GTGTCTATATTTTTCCTCTGATCATAGCCAACCGTAAATGTTACTAGATACCGCTGCTTGACTGTTAAATCCTGCATGCC
ATACCAACAAAATGTGCCATGATCTTGAAGCCATTCTCAAATAAAAGCAAGTAGATTCAAATTTATGAACCTCATTAGGG
TCGCCCCACAGTCGACGGAGGTAAAAATCTGATTCAGGCGTGACTATATCTGGTGGTAGCCTCTCAGCACCACGGGGGTT
AGTCGAAACCCATATCTGCAATAGCTCGAACGTTCTATCATCAACCTTTTTATATTAAAACATTGAAAGGTAAATAAGAA
GAGAACAAGAGAATCACAACCTTAGTGTCATTATAGTTATATGGAGGGTCAGGGATGTCATTCTTGAGTTTGAGGCCTTT
TGTCGAAGACCAAGAACCAAATAGTCTTTGTCTTGATATGTCAGAGTATTTATCCTCAATGTATGCAAGATCAATCGAGG
GAAACAATGTGGATGGAAGATTCATCTAACCATTTCAAAACAAAAAAGATAGAAACCATCACCGTGTAAGCAATGACATA
ATCAAGTTTGAAAATGAACGAAAAGGTATAGACATGTTGCACGAAGCAAAGATTTAACCTTACCTTAGTTAAAGTCAAGG
TTGGAAAAGTAATACCCATAAGGAAACCAACAATAACACCGAAAAAGGATGTTAATAGAAGCCTCATCATTTGACTAGGT
CTTCTCATATTTCCACTGTATATCATAAAGATAAATGTACACAATTCCAAAAGTTAACACAGATAATGATTCAAATAAAA
ATGGTATACAAATCACATAGATATTTGATATAATCAATGTACTGCCTATATTAGAGTATATACCTACAGGTTGTTATCTG
ATATCTATCTACAGTCTATGCACGCCAAAGTCGTGATACGAAGAACTACAACGCACTTTCATTCCTTCACTTGCATCACA
TTTTCATTCTTCGATGCTTCTAACTACAAAACACACACAAACATATAAACAGTAATAGTAAGAAATGAGCTTTGTTAAAA
GCCTATACTCAATACTTAAGCAATCACAAAGTGGAAAATTCAATATCCACAATAGAATCACAAAATTCAACTGTACAATT
CCAAATGGATTAACAATTGTTCCTTGTTTCTTGACAACAATAACCAAATATCATGTGTTCCAAATTAATCAAAAATTACA
CCAAATCACTTCAATCATATCAAAAAACAACAAATCCATTCTAAATTACACACCTAAACCTAAACGTAATTAGATTTTGC
TAACTCCTTTCCATTACTCAAAAGTCAGAATTTCAATTATGCATTCAAAATTCTATATACGGTAAAAACAATAAACACGA
CAACATAATCATGTACGACAATGGAAGAACATGCGATCATATACCAAAATAGAAAGAAAACCAGTTTCTGTCCTGTCTGA
CTAATTGGCGACAACACCAAATTCAGAATTCGATAAACACAAAACTCAGAAAGCGATCGATCACCATTAGTAAACGGATT
CTATCTTCACAATGTTTGGATCTTCTTCAGCTTTGGAATCCAGAAATGGTCCACGCTTTCTCGAAATTACTGCACGAAAA
CGGCAAAATCGGTAGCTCAAAAGAATAAAGCTCAAAAATTTTGTAACTCTCTCTGTTGACGAAAATTGTCATTACTACGT
TATCAACCAAGGCCCATTACAGGCCTACTTTATCTAAATTGGGCCTTTCATTCAGATACACATATCAGGCAAGGAGTTAG
GAGTTTATTATTAAACAGCAAAAAAGAAAGAAAAAAAAACTATTAAGCTAACCACGTGGCAGCTTAATAGATAATATTAT
GATAATTACTGATTTTTTTGTCTATGATTATGAATATATTATACCTAGATTAAAAATTAACCACACATCAACAAGTGTTC
AGTGCAATATATGTTTTTTCTTATCCTATAGTGTTCTTAAAAAAGGAAACAAAAATGTAAGTTACAAAATAGTATTATAA
AGTAAATTTAAAAAAATTAGTATAGGTTGTTTCTTATTCTATAAGTGTTGCCTTATAAATAAAAAATTTAAGTTTTCCAA
AAATAGTATAAATTAATCTTATAAGGTTTTAATTGTTTGACTCAAGTGATGATAAAATTTATTTTTATTTCTCTTAAAGA
ATTTTGTCCCAAAAGAATAAAGCTTTGATTAAGTAAATATGGTTCATACAAACTACAAAGTTACTTAATTTCCATAACCA
AGTTTTTTAAATCTGATTTTAGTATTTTACAGTAAAATTTTTACTTATATCTGTCTAATCTACATTTAAATTACACACTC
CTAAAGCTCATTAACTACAAATATATCTATTTAGAACTATAGAATATGCTTTGGAAAACTGTCCCTATATATAAAACGAA
GTCGTACTCATACTTGATCTGCCAATCACAAATTAACAGAAAACACAACTAAATTGCGATTTGAATTTATTAAATCGTAA
AACTGAGATCTTCTCTGAGATTTTTCTCCTCCTAAAGTTTGAAACTTTGAACATAAAAATTGTATTTTTTTTTTTGAAGT
TTCCAGCAAAAAAAAAATTGAAACTTTCAGTGATTGGAATTTTAATTTGTGTTTTAGTTTGGTGGGTTTCTTTATCGGGA
TCGTTGTCGTGGATTTTTGTTTGTAGCAGCTTGAAAGACG
>AT3G27460.2 | chr3:10161995-10164994 REVERSE LENGTH=3000
CGCTTAGCGTACCACCTTCAGGGAAAATTCATAGATTGTTAAGTAAATCTGTCATGACAAAGAAACTCCTACTAGGAAGA
AGATTGGCGTTCCTGCTTAGTAAAGAGGCCACTAACCATTTTGTTTGTTTCCGAATGCTCACATGAATGGCTCGCTTGGA
CCATTCAAACTCTTCCCATTCGCTTGCCCGGCCATCGTAGTGAAACAGCATTATAGAGAAGTTATCTGAGAACTGAGAAA
TGTAAAGTCAAGGAATGAGAAAAGGAAGGAAAGAAGAAGAATATGTATGGGAGGCAAGGCAGGATACCTTCTTCAACACA
GTGTCTATATTTTTCCTCTGATCATAGCCAACCGTAAATGTTACTAGATACCGCTGCTTGACTGTTAAATCCTGCATGCC
ATACCAACAAAATGTGCCATGATCTTGAAGCCATTCTCAAATAAAAGCAAGTAGATTCAAATTTATGAACCTCATTAGGG
TCGCCCCACAGTCGACGGAGGTAAAAATCTGATTCAGGCGTGACTATATCTGGTGGTAGCCTCTCAGCACCACGGGGGTT
AGTCGAAACCCATATCTGCAATAGCTCGAACGTTCTATCATCAACCTTTTTATATTAAAACATTGAAAGGTAAATAAGAA
GAGAACAAGAGAATCACAACCTTAGTGTCATTATAGTTATATGGAGGGTCAGGGATGTCATTCTTGAGTTTGAGGCCTTT
TGTCGAAGACCAAGAACCAAATAGTCTTTGTCTTGATATGTCAGAGTATTTATCCTCAATGTATGCAAGATCAATCGAGG
GAAACAATGTGGATGGAAGATTCATCTAACCATTTCAAAACAAAAAAGATAGAAACCATCACCGTGTAAGCAATGACATA
ATCAAGTTTGAAAATGAACGAAAAGGTATAGACATGTTGCACGAAGCAAAGATTTAACCTTACCTTAGTTAAAGTCAAGG
TTGGAAAAGTAATACCCATAAGGAAACCAACAATAACACCGAAAAAGGATGTTAATAGAAGCCTCATCATTTGACTAGGT
CTTCTCATATTTCCACTGTATATCATAAAGATAAATGTACACAATTCCAAAAGTTAACACAGATAATGATTCAAATAAAA
ATGGTATACAAATCACATAGATATTTGATATAATCAATGTACTGCCTATATTAGAGTATATACCTACAGGTTGTTATCTG
ATATCTATCTACAGTCTATGCACGCCAAAGTCGTGATACGAAGAACTACAACGCACTTTCATTCCTTCACTTGCATCACA
TTTTCATTCTTCGATGCTTCTAACTACAAAACACACACAAACATATAAACAGTAATAGTAAGAAATGAGCTTTGTTAAAA
GCCTATACTCAATACTTAAGCAATCACAAAGTGGAAAATTCAATATCCACAATAGAATCACAAAATTCAACTGTACAATT
CCAAATGGATTAACAATTGTTCCTTGTTTCTTGACAACAATAACCAAATATCATGTGTTCCAAATTAATCAAAAATTACA
CCAAATCACTTCAATCATATCAAAAAACAACAAATCCATTCTAAATTACACACCTAAACCTAAACGTAATTAGATTTTGC
TAACTCCTTTCCATTACTCAAAAGTCAGAATTTCAATTATGCATTCAAAATTCTATATACGGTAAAAACAATAAACACGA
CAACATAATCATGTACGACAATGGAAGAACATGCGATCATATACCAAAATAGAAAGAAAACCAGTTTCTGTCCTGTCTGA
CTAATTGGCGACAACACCAAATTCAGAATTCGATAAACACAAAACTCAGAAAGCGATCGATCACCATTAGTAAACGGATT
CTATCTTCACAATGTTTGGATCTTCTTCAGCTTTGGAATCCAGAAATGGTCCACGCTTTCTCGAAATTACTGCACGAAAA
CGGCAAAATCGGTAGCTCAAAAGAATAAAGCTCAAAAATTTTGTAACTCTCTCTGTTGACGAAAATTGTCATTACTACGT
TATCAACCAAGGCCCATTACAGGCCTACTTTATCTAAATTGGGCCTTTCATTCAGATACACATATCAGGCAAGGAGTTAG
GAGTTTATTATTAAACAGCAAAAAAGAAAGAAAAAAAAACTATTAAGCTAACCACGTGGCAGCTTAATAGATAATATTAT
GATAATTACTGATTTTTTTGTCTATGATTATGAATATATTATACCTAGATTAAAAATTAACCACACATCAACAAGTGTTC
AGTGCAATATATGTTTTTTCTTATCCTATAGTGTTCTTAAAAAAGGAAACAAAAATGTAAGTTACAAAATAGTATTATAA
AGTAAATTTAAAAAAATTAGTATAGGTTGTTTCTTATTCTATAAGTGTTGCCTTATAAATAAAAAATTTAAGTTTTCCAA
AAATAGTATAAATTAATCTTATAAGGTTTTAATTGTTTGACTCAAGTGATGATAAAATTTATTTTTATTTCTCTTAAAGA
ATTTTGTCCCAAAAGAATAAAGCTTTGATTAAGTAAATATGGTTCATACAAACTACAAAGTTACTTAATTTCCATAACCA
AGTTTTTTAAATCTGATTTTAGTATTTTACAGTAAAATTTTTACTTATATCTGTCTAATCTACATTTAAATTACACACTC
CTAAAGCTCATTAACTACAAATATATCTATTTAGAACTATAGAATATGCTTTGGAAAACTGTCCCTATATATAAAACGAA
GTCGTACTCATACTTGATCTGCCAATCACAAATTAACAGAAAACACAACTAAATTGCGATTTGAATTTATTAAATCGTAA
AACTGAGATCTTCTCTGAGATTTTTCTCCTCCTAAAGTTTGAAACTTTGAACATAAAAATTGTATTTTTTTTTTTGAAGT
TTCCAGCAAAAAAAAAATTGAAACTTTCAGTGATTGGAATTTTAATTTGTGTTTTAGTTTGGTGGGTTTCTTTATCGGGA
TCGTTGTCGTGGATTTTTGTTTGTAGCAGCTTGAAAGACG
>AT3G27460.5 | chr3:10161995-10164994 REVERSE LENGTH=3000
CGCTTAGCGTACCACCTTCAGGGAAAATTCATAGATTGTTAAGTAAATCTGTCATGACAAAGAAACTCCTACTAGGAAGA
AGATTGGCGTTCCTGCTTAGTAAAGAGGCCACTAACCATTTTGTTTGTTTCCGAATGCTCACATGAATGGCTCGCTTGGA
CCATTCAAACTCTTCCCATTCGCTTGCCCGGCCATCGTAGTGAAACAGCATTATAGAGAAGTTATCTGAGAACTGAGAAA
TGTAAAGTCAAGGAATGAGAAAAGGAAGGAAAGAAGAAGAATATGTATGGGAGGCAAGGCAGGATACCTTCTTCAACACA
GTGTCTATATTTTTCCTCTGATCATAGCCAACCGTAAATGTTACTAGATACCGCTGCTTGACTGTTAAATCCTGCATGCC
ATACCAACAAAATGTGCCATGATCTTGAAGCCATTCTCAAATAAAAGCAAGTAGATTCAAATTTATGAACCTCATTAGGG
TCGCCCCACAGTCGACGGAGGTAAAAATCTGATTCAGGCGTGACTATATCTGGTGGTAGCCTCTCAGCACCACGGGGGTT
AGTCGAAACCCATATCTGCAATAGCTCGAACGTTCTATCATCAACCTTTTTATATTAAAACATTGAAAGGTAAATAAGAA
GAGAACAAGAGAATCACAACCTTAGTGTCATTATAGTTATATGGAGGGTCAGGGATGTCATTCTTGAGTTTGAGGCCTTT
TGTCGAAGACCAAGAACCAAATAGTCTTTGTCTTGATATGTCAGAGTATTTATCCTCAATGTATGCAAGATCAATCGAGG
GAAACAATGTGGATGGAAGATTCATCTAACCATTTCAAAACAAAAAAGATAGAAACCATCACCGTGTAAGCAATGACATA
ATCAAGTTTGAAAATGAACGAAAAGGTATAGACATGTTGCACGAAGCAAAGATTTAACCTTACCTTAGTTAAAGTCAAGG
TTGGAAAAGTAATACCCATAAGGAAACCAACAATAACACCGAAAAAGGATGTTAATAGAAGCCTCATCATTTGACTAGGT
CTTCTCATATTTCCACTGTATATCATAAAGATAAATGTACACAATTCCAAAAGTTAACACAGATAATGATTCAAATAAAA
ATGGTATACAAATCACATAGATATTTGATATAATCAATGTACTGCCTATATTAGAGTATATACCTACAGGTTGTTATCTG
ATATCTATCTACAGTCTATGCACGCCAAAGTCGTGATACGAAGAACTACAACGCACTTTCATTCCTTCACTTGCATCACA
TTTTCATTCTTCGATGCTTCTAACTACAAAACACACACAAACATATAAACAGTAATAGTAAGAAATGAGCTTTGTTAAAA
GCCTATACTCAATACTTAAGCAATCACAAAGTGGAAAATTCAATATCCACAATAGAATCACAAAATTCAACTGTACAATT
CCAAATGGATTAACAATTGTTCCTTGTTTCTTGACAACAATAACCAAATATCATGTGTTCCAAATTAATCAAAAATTACA
CCAAATCACTTCAATCATATCAAAAAACAACAAATCCATTCTAAATTACACACCTAAACCTAAACGTAATTAGATTTTGC
TAACTCCTTTCCATTACTCAAAAGTCAGAATTTCAATTATGCATTCAAAATTCTATATACGGTAAAAACAATAAACACGA
CAACATAATCATGTACGACAATGGAAGAACATGCGATCATATACCAAAATAGAAAGAAAACCAGTTTCTGTCCTGTCTGA
CTAATTGGCGACAACACCAAATTCAGAATTCGATAAACACAAAACTCAGAAAGCGATCGATCACCATTAGTAAACGGATT
CTATCTTCACAATGTTTGGATCTTCTTCAGCTTTGGAATCCAGAAATGGTCCACGCTTTCTCGAAATTACTGCACGAAAA
CGGCAAAATCGGTAGCTCAAAAGAATAAAGCTCAAAAATTTTGTAACTCTCTCTGTTGACGAAAATTGTCATTACTACGT
TATCAACCAAGGCCCATTACAGGCCTACTTTATCTAAATTGGGCCTTTCATTCAGATACACATATCAGGCAAGGAGTTAG
GAGTTTATTATTAAACAGCAAAAAAGAAAGAAAAAAAAACTATTAAGCTAACCACGTGGCAGCTTAATAGATAATATTAT
GATAATTACTGATTTTTTTGTCTATGATTATGAATATATTATACCTAGATTAAAAATTAACCACACATCAACAAGTGTTC
AGTGCAATATATGTTTTTTCTTATCCTATAGTGTTCTTAAAAAAGGAAACAAAAATGTAAGTTACAAAATAGTATTATAA
AGTAAATTTAAAAAAATTAGTATAGGTTGTTTCTTATTCTATAAGTGTTGCCTTATAAATAAAAAATTTAAGTTTTCCAA
AAATAGTATAAATTAATCTTATAAGGTTTTAATTGTTTGACTCAAGTGATGATAAAATTTATTTTTATTTCTCTTAAAGA
ATTTTGTCCCAAAAGAATAAAGCTTTGATTAAGTAAATATGGTTCATACAAACTACAAAGTTACTTAATTTCCATAACCA
AGTTTTTTAAATCTGATTTTAGTATTTTACAGTAAAATTTTTACTTATATCTGTCTAATCTACATTTAAATTACACACTC
CTAAAGCTCATTAACTACAAATATATCTATTTAGAACTATAGAATATGCTTTGGAAAACTGTCCCTATATATAAAACGAA
GTCGTACTCATACTTGATCTGCCAATCACAAATTAACAGAAAACACAACTAAATTGCGATTTGAATTTATTAAATCGTAA
AACTGAGATCTTCTCTGAGATTTTTCTCCTCCTAAAGTTTGAAACTTTGAACATAAAAATTGTATTTTTTTTTTTGAAGT
TTCCAGCAAAAAAAAAATTGAAACTTTCAGTGATTGGAATTTTAATTTGTGTTTTAGTTTGGTGGGTTTCTTTATCGGGA
TCGTTGTCGTGGATTTTTGTTTGTAGCAGCTTGAAAGACG
>AT3G27460.3 | chr3:10161995-10164994 REVERSE LENGTH=3000
CGCTTAGCGTACCACCTTCAGGGAAAATTCATAGATTGTTAAGTAAATCTGTCATGACAAAGAAACTCCTACTAGGAAGA
AGATTGGCGTTCCTGCTTAGTAAAGAGGCCACTAACCATTTTGTTTGTTTCCGAATGCTCACATGAATGGCTCGCTTGGA
CCATTCAAACTCTTCCCATTCGCTTGCCCGGCCATCGTAGTGAAACAGCATTATAGAGAAGTTATCTGAGAACTGAGAAA
TGTAAAGTCAAGGAATGAGAAAAGGAAGGAAAGAAGAAGAATATGTATGGGAGGCAAGGCAGGATACCTTCTTCAACACA
GTGTCTATATTTTTCCTCTGATCATAGCCAACCGTAAATGTTACTAGATACCGCTGCTTGACTGTTAAATCCTGCATGCC
ATACCAACAAAATGTGCCATGATCTTGAAGCCATTCTCAAATAAAAGCAAGTAGATTCAAATTTATGAACCTCATTAGGG
TCGCCCCACAGTCGACGGAGGTAAAAATCTGATTCAGGCGTGACTATATCTGGTGGTAGCCTCTCAGCACCACGGGGGTT
AGTCGAAACCCATATCTGCAATAGCTCGAACGTTCTATCATCAACCTTTTTATATTAAAACATTGAAAGGTAAATAAGAA
GAGAACAAGAGAATCACAACCTTAGTGTCATTATAGTTATATGGAGGGTCAGGGATGTCATTCTTGAGTTTGAGGCCTTT
TGTCGAAGACCAAGAACCAAATAGTCTTTGTCTTGATATGTCAGAGTATTTATCCTCAATGTATGCAAGATCAATCGAGG
GAAACAATGTGGATGGAAGATTCATCTAACCATTTCAAAACAAAAAAGATAGAAACCATCACCGTGTAAGCAATGACATA
ATCAAGTTTGAAAATGAACGAAAAGGTATAGACATGTTGCACGAAGCAAAGATTTAACCTTACCTTAGTTAAAGTCAAGG
TTGGAAAAGTAATACCCATAAGGAAACCAACAATAACACCGAAAAAGGATGTTAATAGAAGCCTCATCATTTGACTAGGT
CTTCTCATATTTCCACTGTATATCATAAAGATAAATGTACACAATTCCAAAAGTTAACACAGATAATGATTCAAATAAAA
ATGGTATACAAATCACATAGATATTTGATATAATCAATGTACTGCCTATATTAGAGTATATACCTACAGGTTGTTATCTG
ATATCTATCTACAGTCTATGCACGCCAAAGTCGTGATACGAAGAACTACAACGCACTTTCATTCCTTCACTTGCATCACA
TTTTCATTCTTCGATGCTTCTAACTACAAAACACACACAAACATATAAACAGTAATAGTAAGAAATGAGCTTTGTTAAAA
GCCTATACTCAATACTTAAGCAATCACAAAGTGGAAAATTCAATATCCACAATAGAATCACAAAATTCAACTGTACAATT
CCAAATGGATTAACAATTGTTCCTTGTTTCTTGACAACAATAACCAAATATCATGTGTTCCAAATTAATCAAAAATTACA
CCAAATCACTTCAATCATATCAAAAAACAACAAATCCATTCTAAATTACACACCTAAACCTAAACGTAATTAGATTTTGC
TAACTCCTTTCCATTACTCAAAAGTCAGAATTTCAATTATGCATTCAAAATTCTATATACGGTAAAAACAATAAACACGA
CAACATAATCATGTACGACAATGGAAGAACATGCGATCATATACCAAAATAGAAAGAAAACCAGTTTCTGTCCTGTCTGA
CTAATTGGCGACAACACCAAATTCAGAATTCGATAAACACAAAACTCAGAAAGCGATCGATCACCATTAGTAAACGGATT
CTATCTTCACAATGTTTGGATCTTCTTCAGCTTTGGAATCCAGAAATGGTCCACGCTTTCTCGAAATTACTGCACGAAAA
CGGCAAAATCGGTAGCTCAAAAGAATAAAGCTCAAAAATTTTGTAACTCTCTCTGTTGACGAAAATTGTCATTACTACGT
TATCAACCAAGGCCCATTACAGGCCTACTTTATCTAAATTGGGCCTTTCATTCAGATACACATATCAGGCAAGGAGTTAG
GAGTTTATTATTAAACAGCAAAAAAGAAAGAAAAAAAAACTATTAAGCTAACCACGTGGCAGCTTAATAGATAATATTAT
GATAATTACTGATTTTTTTGTCTATGATTATGAATATATTATACCTAGATTAAAAATTAACCACACATCAACAAGTGTTC
AGTGCAATATATGTTTTTTCTTATCCTATAGTGTTCTTAAAAAAGGAAACAAAAATGTAAGTTACAAAATAGTATTATAA
AGTAAATTTAAAAAAATTAGTATAGGTTGTTTCTTATTCTATAAGTGTTGCCTTATAAATAAAAAATTTAAGTTTTCCAA
AAATAGTATAAATTAATCTTATAAGGTTTTAATTGTTTGACTCAAGTGATGATAAAATTTATTTTTATTTCTCTTAAAGA
ATTTTGTCCCAAAAGAATAAAGCTTTGATTAAGTAAATATGGTTCATACAAACTACAAAGTTACTTAATTTCCATAACCA
AGTTTTTTAAATCTGATTTTAGTATTTTACAGTAAAATTTTTACTTATATCTGTCTAATCTACATTTAAATTACACACTC
CTAAAGCTCATTAACTACAAATATATCTATTTAGAACTATAGAATATGCTTTGGAAAACTGTCCCTATATATAAAACGAA
GTCGTACTCATACTTGATCTGCCAATCACAAATTAACAGAAAACACAACTAAATTGCGATTTGAATTTATTAAATCGTAA
AACTGAGATCTTCTCTGAGATTTTTCTCCTCCTAAAGTTTGAAACTTTGAACATAAAAATTGTATTTTTTTTTTTGAAGT
TTCCAGCAAAAAAAAAATTGAAACTTTCAGTGATTGGAATTTTAATTTGTGTTTTAGTTTGGTGGGTTTCTTTATCGGGA
TCGTTGTCGTGGATTTTTGTTTGTAGCAGCTTGAAAGACG
>AT3G27470.3 | chr3:10160947-10163946 FORWARD LENGTH=3000
ATTTGAAACGCTGCATTGTACACAAAGCTTTAGATATTTGTTTTTGGCACACAAAAAATTGTGTCATTTTAGTTGTATCA
TCACTCTCTAAACCATTCAAAACTGATGTTACAACTGAAAGGAAATGATGAAGAAATATGGCTTACGTTACTTCACTTTC
TGAAAGCTCTTTTGCTTGAATGTACAAATTTTTAAGCTTTGACAATGAAATATCACCAGGCTTCTCAACTATCTCCGGCG
CTGCATTTTCAACACATACACAAGAGTCAGCCAGATAATTCACCAAGTAGATAAGTATTAGAGGCTCAATAATACTTATA
TCTGATACCACCAAATGAGGATATGTACTATCTAATACGACTGAAAGCAAATATCAGTCATAAAGTCATATTAACTTCAA
TCCACTTTAGCTGAAATAAGCTTTATTCAGCATGAATCTACTCCTCAAGACGAGCTAATTTCGCTTGAAAATGCTTCAGA
TTCTCATTAATTTGTTACCATAACAGATAAACCGATATATCGAATCCGCTATGACGATCCTTTCTAAGTACGAAACCAAG
GCTTAATCGAGAAATTTTAAAACTCATAAACAAGTTAAAAGAACCACAAGAACAAATGCAGAAAGATAAACTACCAAATT
GGCTAAATCCTCACTTGCCAATCTCTACATTACAACAAAAAATTTCATGAATAACTAAAGTCTCTTACTTGGTTTTCTTC
CCTGACAATTGTATTCAAAATTCAAACTTTTTCAACATCTAATTTCAATCAATGTAATAAAGAGTTCTAACTAATTACTT
CAAGATCCAAACCCAAATTATCAAAATACCATAACTAAACCAATTGAAAATCAGACTAAGAGAAGAAGATCAAAAGCTTC
TTACTTCGGTTCATCACAAAATTATGGCTGAAAATGGAAACACTTACTAGCTTGAAGCTTCTTATGCATCTTATTAATCT
CCACAAGAACTTCCTCTTGTTCTTTTCTTAACCGATCAAGCTCCTTCGTATTATCTAAGATTCCGGCAATGTCCGGCGAC
GACGACATCGTCTTTCAAGCTGCTACAAACAAAAATCCACGACAACGATCCCGATAAAGAAACCCACCAAACTAAAACAC
AAATTAAAATTCCAATCACTGAAAGTTTCAATTTTTTTTTTGCTGGAAACTTCAAAAAAAAAAATACAATTTTTATGTTC
AAAGTTTCAAACTTTAGGAGGAGAAAAATCTCAGAGAAGATCTCAGTTTTACGATTTAATAAATTCAAATCGCAATTTAG
TTGTGTTTTCTGTTAATTTGTGATTGGCAGATCAAGTATGAGTACGACTTCGTTTTATATATAGGGACAGTTTTCCAAAG
CATATTCTATAGTTCTAAATAGATATATTTGTAGTTAATGAGCTTTAGGAGTGTGTAATTTAAATGTAGATTAGACAGAT
ATAAGTAAAAATTTTACTGTAAAATACTAAAATCAGATTTAAAAAACTTGGTTATGGAAATTAAGTAACTTTGTAGTTTG
TATGAACCATATTTACTTAATCAAAGCTTTATTCTTTTGGGACAAAATTCTTTAAGAGAAATAAAAATAAATTTTATCAT
CACTTGAGTCAAACAATTAAAACCTTATAAGATTAATTTATACTATTTTTGGAAAACTTAAATTTTTTATTTATAAGGCA
ACACTTATAGAATAAGAAACAACCTATACTAATTTTTTTAAATTTACTTTATAATACTATTTTGTAACTTACATTTTTGT
TTCCTTTTTTAAGAACACTATAGGATAAGAAAAAACATATATTGCACTGAACACTTGTTGATGTGTGGTTAATTTTTAAT
CTAGGTATAATATATTCATAATCATAGACAAAAAAATCAGTAATTATCATAATATTATCTATTAAGCTGCCACGTGGTTA
GCTTAATAGTTTTTTTTTCTTTCTTTTTTGCTGTTTAATAATAAACTCCTAACTCCTTGCCTGATATGTGTATCTGAATG
AAAGGCCCAATTTAGATAAAGTAGGCCTGTAATGGGCCTTGGTTGATAACGTAGTAATGACAATTTTCGTCAACAGAGAG
AGTTACAAAATTTTTGAGCTTTATTCTTTTGAGCTACCGATTTTGCCGTTTTCGTGCAGTAATTTCGAGAAAGCGTGGAC
CATTTCTGGATTCCAAAGCTGAAGAAGATCCAAACATTGTGAAGATAGAATCCGTTTACTAATGGTGATCGATCGCTTTC
TGAGTTTTGTGTTTATCGAATTCTGAATTTGGTGTTGTCGCCAATTAGTCAGACAGGACAGAAACTGGTTTTCTTTCTAT
TTTGGTATATGATCGCATGTTCTTCCATTGTCGTACATGATTATGTTGTCGTGTTTATTGTTTTTACCGTATATAGAATT
TTGAATGCATAATTGAAATTCTGACTTTTGAGTAATGGAAAGGAGTTAGCAAAATCTAATTACGTTTAGGTTTAGGTGTG
TAATTTAGAATGGATTTGTTGTTTTTTGATATGATTGAAGTGATTTGGTGTAATTTTTGATTAATTTGGAACACATGATA
TTTGGTTATTGTTGTCAAGAAACAAGGAACAATTGTTAATCCATTTGGAATTGTACAGTTGAATTTTGTGATTCTATTGT
GGATATTGAATTTTCCACTTTGTGATTGCTTAAGTATTGAGTATAGGCTTTTAACAAAGCTCATTTCTTACTATTACTGT
TTATATGTTTGTGTGTGTTTTGTAGTTAGAAGCATCGAAGAATGAAAATGTGATGCAAGTGAAGGAATGAAAGTGCGTTG
TAGTTCTTCGTATCACGACTTTGGCGTGCATAGACTGTAGATAGATATCAGATAACAACCTGTAGGTATATACTCTAATA
TAGGCAGTACATTGATTATATCAAATATCTATGTGATTTGTATACCATTTTTATTTGAATCATTATCTGTGTTAACTTTT
GGAATTGTGTACATTTATCTTTATGATATACAGTGGAAAT
>AT3G27470.1 | chr3:10160947-10163946 FORWARD LENGTH=3000
ATTTGAAACGCTGCATTGTACACAAAGCTTTAGATATTTGTTTTTGGCACACAAAAAATTGTGTCATTTTAGTTGTATCA
TCACTCTCTAAACCATTCAAAACTGATGTTACAACTGAAAGGAAATGATGAAGAAATATGGCTTACGTTACTTCACTTTC
TGAAAGCTCTTTTGCTTGAATGTACAAATTTTTAAGCTTTGACAATGAAATATCACCAGGCTTCTCAACTATCTCCGGCG
CTGCATTTTCAACACATACACAAGAGTCAGCCAGATAATTCACCAAGTAGATAAGTATTAGAGGCTCAATAATACTTATA
TCTGATACCACCAAATGAGGATATGTACTATCTAATACGACTGAAAGCAAATATCAGTCATAAAGTCATATTAACTTCAA
TCCACTTTAGCTGAAATAAGCTTTATTCAGCATGAATCTACTCCTCAAGACGAGCTAATTTCGCTTGAAAATGCTTCAGA
TTCTCATTAATTTGTTACCATAACAGATAAACCGATATATCGAATCCGCTATGACGATCCTTTCTAAGTACGAAACCAAG
GCTTAATCGAGAAATTTTAAAACTCATAAACAAGTTAAAAGAACCACAAGAACAAATGCAGAAAGATAAACTACCAAATT
GGCTAAATCCTCACTTGCCAATCTCTACATTACAACAAAAAATTTCATGAATAACTAAAGTCTCTTACTTGGTTTTCTTC
CCTGACAATTGTATTCAAAATTCAAACTTTTTCAACATCTAATTTCAATCAATGTAATAAAGAGTTCTAACTAATTACTT
CAAGATCCAAACCCAAATTATCAAAATACCATAACTAAACCAATTGAAAATCAGACTAAGAGAAGAAGATCAAAAGCTTC
TTACTTCGGTTCATCACAAAATTATGGCTGAAAATGGAAACACTTACTAGCTTGAAGCTTCTTATGCATCTTATTAATCT
CCACAAGAACTTCCTCTTGTTCTTTTCTTAACCGATCAAGCTCCTTCGTATTATCTAAGATTCCGGCAATGTCCGGCGAC
GACGACATCGTCTTTCAAGCTGCTACAAACAAAAATCCACGACAACGATCCCGATAAAGAAACCCACCAAACTAAAACAC
AAATTAAAATTCCAATCACTGAAAGTTTCAATTTTTTTTTTGCTGGAAACTTCAAAAAAAAAAATACAATTTTTATGTTC
AAAGTTTCAAACTTTAGGAGGAGAAAAATCTCAGAGAAGATCTCAGTTTTACGATTTAATAAATTCAAATCGCAATTTAG
TTGTGTTTTCTGTTAATTTGTGATTGGCAGATCAAGTATGAGTACGACTTCGTTTTATATATAGGGACAGTTTTCCAAAG
CATATTCTATAGTTCTAAATAGATATATTTGTAGTTAATGAGCTTTAGGAGTGTGTAATTTAAATGTAGATTAGACAGAT
ATAAGTAAAAATTTTACTGTAAAATACTAAAATCAGATTTAAAAAACTTGGTTATGGAAATTAAGTAACTTTGTAGTTTG
TATGAACCATATTTACTTAATCAAAGCTTTATTCTTTTGGGACAAAATTCTTTAAGAGAAATAAAAATAAATTTTATCAT
CACTTGAGTCAAACAATTAAAACCTTATAAGATTAATTTATACTATTTTTGGAAAACTTAAATTTTTTATTTATAAGGCA
ACACTTATAGAATAAGAAACAACCTATACTAATTTTTTTAAATTTACTTTATAATACTATTTTGTAACTTACATTTTTGT
TTCCTTTTTTAAGAACACTATAGGATAAGAAAAAACATATATTGCACTGAACACTTGTTGATGTGTGGTTAATTTTTAAT
CTAGGTATAATATATTCATAATCATAGACAAAAAAATCAGTAATTATCATAATATTATCTATTAAGCTGCCACGTGGTTA
GCTTAATAGTTTTTTTTTCTTTCTTTTTTGCTGTTTAATAATAAACTCCTAACTCCTTGCCTGATATGTGTATCTGAATG
AAAGGCCCAATTTAGATAAAGTAGGCCTGTAATGGGCCTTGGTTGATAACGTAGTAATGACAATTTTCGTCAACAGAGAG
AGTTACAAAATTTTTGAGCTTTATTCTTTTGAGCTACCGATTTTGCCGTTTTCGTGCAGTAATTTCGAGAAAGCGTGGAC
CATTTCTGGATTCCAAAGCTGAAGAAGATCCAAACATTGTGAAGATAGAATCCGTTTACTAATGGTGATCGATCGCTTTC
TGAGTTTTGTGTTTATCGAATTCTGAATTTGGTGTTGTCGCCAATTAGTCAGACAGGACAGAAACTGGTTTTCTTTCTAT
TTTGGTATATGATCGCATGTTCTTCCATTGTCGTACATGATTATGTTGTCGTGTTTATTGTTTTTACCGTATATAGAATT
TTGAATGCATAATTGAAATTCTGACTTTTGAGTAATGGAAAGGAGTTAGCAAAATCTAATTACGTTTAGGTTTAGGTGTG
TAATTTAGAATGGATTTGTTGTTTTTTGATATGATTGAAGTGATTTGGTGTAATTTTTGATTAATTTGGAACACATGATA
TTTGGTTATTGTTGTCAAGAAACAAGGAACAATTGTTAATCCATTTGGAATTGTACAGTTGAATTTTGTGATTCTATTGT
GGATATTGAATTTTCCACTTTGTGATTGCTTAAGTATTGAGTATAGGCTTTTAACAAAGCTCATTTCTTACTATTACTGT
TTATATGTTTGTGTGTGTTTTGTAGTTAGAAGCATCGAAGAATGAAAATGTGATGCAAGTGAAGGAATGAAAGTGCGTTG
TAGTTCTTCGTATCACGACTTTGGCGTGCATAGACTGTAGATAGATATCAGATAACAACCTGTAGGTATATACTCTAATA
TAGGCAGTACATTGATTATATCAAATATCTATGTGATTTGTATACCATTTTTATTTGAATCATTATCTGTGTTAACTTTT
GGAATTGTGTACATTTATCTTTATGATATACAGTGGAAAT
>AT3G27470.2 | chr3:10160947-10163946 FORWARD LENGTH=3000
ATTTGAAACGCTGCATTGTACACAAAGCTTTAGATATTTGTTTTTGGCACACAAAAAATTGTGTCATTTTAGTTGTATCA
TCACTCTCTAAACCATTCAAAACTGATGTTACAACTGAAAGGAAATGATGAAGAAATATGGCTTACGTTACTTCACTTTC
TGAAAGCTCTTTTGCTTGAATGTACAAATTTTTAAGCTTTGACAATGAAATATCACCAGGCTTCTCAACTATCTCCGGCG
CTGCATTTTCAACACATACACAAGAGTCAGCCAGATAATTCACCAAGTAGATAAGTATTAGAGGCTCAATAATACTTATA
TCTGATACCACCAAATGAGGATATGTACTATCTAATACGACTGAAAGCAAATATCAGTCATAAAGTCATATTAACTTCAA
TCCACTTTAGCTGAAATAAGCTTTATTCAGCATGAATCTACTCCTCAAGACGAGCTAATTTCGCTTGAAAATGCTTCAGA
TTCTCATTAATTTGTTACCATAACAGATAAACCGATATATCGAATCCGCTATGACGATCCTTTCTAAGTACGAAACCAAG
GCTTAATCGAGAAATTTTAAAACTCATAAACAAGTTAAAAGAACCACAAGAACAAATGCAGAAAGATAAACTACCAAATT
GGCTAAATCCTCACTTGCCAATCTCTACATTACAACAAAAAATTTCATGAATAACTAAAGTCTCTTACTTGGTTTTCTTC
CCTGACAATTGTATTCAAAATTCAAACTTTTTCAACATCTAATTTCAATCAATGTAATAAAGAGTTCTAACTAATTACTT
CAAGATCCAAACCCAAATTATCAAAATACCATAACTAAACCAATTGAAAATCAGACTAAGAGAAGAAGATCAAAAGCTTC
TTACTTCGGTTCATCACAAAATTATGGCTGAAAATGGAAACACTTACTAGCTTGAAGCTTCTTATGCATCTTATTAATCT
CCACAAGAACTTCCTCTTGTTCTTTTCTTAACCGATCAAGCTCCTTCGTATTATCTAAGATTCCGGCAATGTCCGGCGAC
GACGACATCGTCTTTCAAGCTGCTACAAACAAAAATCCACGACAACGATCCCGATAAAGAAACCCACCAAACTAAAACAC
AAATTAAAATTCCAATCACTGAAAGTTTCAATTTTTTTTTTGCTGGAAACTTCAAAAAAAAAAATACAATTTTTATGTTC
AAAGTTTCAAACTTTAGGAGGAGAAAAATCTCAGAGAAGATCTCAGTTTTACGATTTAATAAATTCAAATCGCAATTTAG
TTGTGTTTTCTGTTAATTTGTGATTGGCAGATCAAGTATGAGTACGACTTCGTTTTATATATAGGGACAGTTTTCCAAAG
CATATTCTATAGTTCTAAATAGATATATTTGTAGTTAATGAGCTTTAGGAGTGTGTAATTTAAATGTAGATTAGACAGAT
ATAAGTAAAAATTTTACTGTAAAATACTAAAATCAGATTTAAAAAACTTGGTTATGGAAATTAAGTAACTTTGTAGTTTG
TATGAACCATATTTACTTAATCAAAGCTTTATTCTTTTGGGACAAAATTCTTTAAGAGAAATAAAAATAAATTTTATCAT
CACTTGAGTCAAACAATTAAAACCTTATAAGATTAATTTATACTATTTTTGGAAAACTTAAATTTTTTATTTATAAGGCA
ACACTTATAGAATAAGAAACAACCTATACTAATTTTTTTAAATTTACTTTATAATACTATTTTGTAACTTACATTTTTGT
TTCCTTTTTTAAGAACACTATAGGATAAGAAAAAACATATATTGCACTGAACACTTGTTGATGTGTGGTTAATTTTTAAT
CTAGGTATAATATATTCATAATCATAGACAAAAAAATCAGTAATTATCATAATATTATCTATTAAGCTGCCACGTGGTTA
GCTTAATAGTTTTTTTTTCTTTCTTTTTTGCTGTTTAATAATAAACTCCTAACTCCTTGCCTGATATGTGTATCTGAATG
AAAGGCCCAATTTAGATAAAGTAGGCCTGTAATGGGCCTTGGTTGATAACGTAGTAATGACAATTTTCGTCAACAGAGAG
AGTTACAAAATTTTTGAGCTTTATTCTTTTGAGCTACCGATTTTGCCGTTTTCGTGCAGTAATTTCGAGAAAGCGTGGAC
CATTTCTGGATTCCAAAGCTGAAGAAGATCCAAACATTGTGAAGATAGAATCCGTTTACTAATGGTGATCGATCGCTTTC
TGAGTTTTGTGTTTATCGAATTCTGAATTTGGTGTTGTCGCCAATTAGTCAGACAGGACAGAAACTGGTTTTCTTTCTAT
TTTGGTATATGATCGCATGTTCTTCCATTGTCGTACATGATTATGTTGTCGTGTTTATTGTTTTTACCGTATATAGAATT
TTGAATGCATAATTGAAATTCTGACTTTTGAGTAATGGAAAGGAGTTAGCAAAATCTAATTACGTTTAGGTTTAGGTGTG
TAATTTAGAATGGATTTGTTGTTTTTTGATATGATTGAAGTGATTTGGTGTAATTTTTGATTAATTTGGAACACATGATA
TTTGGTTATTGTTGTCAAGAAACAAGGAACAATTGTTAATCCATTTGGAATTGTACAGTTGAATTTTGTGATTCTATTGT
GGATATTGAATTTTCCACTTTGTGATTGCTTAAGTATTGAGTATAGGCTTTTAACAAAGCTCATTTCTTACTATTACTGT
TTATATGTTTGTGTGTGTTTTGTAGTTAGAAGCATCGAAGAATGAAAATGTGATGCAAGTGAAGGAATGAAAGTGCGTTG
TAGTTCTTCGTATCACGACTTTGGCGTGCATAGACTGTAGATAGATATCAGATAACAACCTGTAGGTATATACTCTAATA
TAGGCAGTACATTGATTATATCAAATATCTATGTGATTTGTATACCATTTTTATTTGAATCATTATCTGTGTTAACTTTT
GGAATTGTGTACATTTATCTTTATGATATACAGTGGAAAT
>AT3G27470.4 | chr3:10160947-10163946 FORWARD LENGTH=3000
ATTTGAAACGCTGCATTGTACACAAAGCTTTAGATATTTGTTTTTGGCACACAAAAAATTGTGTCATTTTAGTTGTATCA
TCACTCTCTAAACCATTCAAAACTGATGTTACAACTGAAAGGAAATGATGAAGAAATATGGCTTACGTTACTTCACTTTC
TGAAAGCTCTTTTGCTTGAATGTACAAATTTTTAAGCTTTGACAATGAAATATCACCAGGCTTCTCAACTATCTCCGGCG
CTGCATTTTCAACACATACACAAGAGTCAGCCAGATAATTCACCAAGTAGATAAGTATTAGAGGCTCAATAATACTTATA
TCTGATACCACCAAATGAGGATATGTACTATCTAATACGACTGAAAGCAAATATCAGTCATAAAGTCATATTAACTTCAA
TCCACTTTAGCTGAAATAAGCTTTATTCAGCATGAATCTACTCCTCAAGACGAGCTAATTTCGCTTGAAAATGCTTCAGA
TTCTCATTAATTTGTTACCATAACAGATAAACCGATATATCGAATCCGCTATGACGATCCTTTCTAAGTACGAAACCAAG
GCTTAATCGAGAAATTTTAAAACTCATAAACAAGTTAAAAGAACCACAAGAACAAATGCAGAAAGATAAACTACCAAATT
GGCTAAATCCTCACTTGCCAATCTCTACATTACAACAAAAAATTTCATGAATAACTAAAGTCTCTTACTTGGTTTTCTTC
CCTGACAATTGTATTCAAAATTCAAACTTTTTCAACATCTAATTTCAATCAATGTAATAAAGAGTTCTAACTAATTACTT
CAAGATCCAAACCCAAATTATCAAAATACCATAACTAAACCAATTGAAAATCAGACTAAGAGAAGAAGATCAAAAGCTTC
TTACTTCGGTTCATCACAAAATTATGGCTGAAAATGGAAACACTTACTAGCTTGAAGCTTCTTATGCATCTTATTAATCT
CCACAAGAACTTCCTCTTGTTCTTTTCTTAACCGATCAAGCTCCTTCGTATTATCTAAGATTCCGGCAATGTCCGGCGAC
GACGACATCGTCTTTCAAGCTGCTACAAACAAAAATCCACGACAACGATCCCGATAAAGAAACCCACCAAACTAAAACAC
AAATTAAAATTCCAATCACTGAAAGTTTCAATTTTTTTTTTGCTGGAAACTTCAAAAAAAAAAATACAATTTTTATGTTC
AAAGTTTCAAACTTTAGGAGGAGAAAAATCTCAGAGAAGATCTCAGTTTTACGATTTAATAAATTCAAATCGCAATTTAG
TTGTGTTTTCTGTTAATTTGTGATTGGCAGATCAAGTATGAGTACGACTTCGTTTTATATATAGGGACAGTTTTCCAAAG
CATATTCTATAGTTCTAAATAGATATATTTGTAGTTAATGAGCTTTAGGAGTGTGTAATTTAAATGTAGATTAGACAGAT
ATAAGTAAAAATTTTACTGTAAAATACTAAAATCAGATTTAAAAAACTTGGTTATGGAAATTAAGTAACTTTGTAGTTTG
TATGAACCATATTTACTTAATCAAAGCTTTATTCTTTTGGGACAAAATTCTTTAAGAGAAATAAAAATAAATTTTATCAT
CACTTGAGTCAAACAATTAAAACCTTATAAGATTAATTTATACTATTTTTGGAAAACTTAAATTTTTTATTTATAAGGCA
ACACTTATAGAATAAGAAACAACCTATACTAATTTTTTTAAATTTACTTTATAATACTATTTTGTAACTTACATTTTTGT
TTCCTTTTTTAAGAACACTATAGGATAAGAAAAAACATATATTGCACTGAACACTTGTTGATGTGTGGTTAATTTTTAAT
CTAGGTATAATATATTCATAATCATAGACAAAAAAATCAGTAATTATCATAATATTATCTATTAAGCTGCCACGTGGTTA
GCTTAATAGTTTTTTTTTCTTTCTTTTTTGCTGTTTAATAATAAACTCCTAACTCCTTGCCTGATATGTGTATCTGAATG
AAAGGCCCAATTTAGATAAAGTAGGCCTGTAATGGGCCTTGGTTGATAACGTAGTAATGACAATTTTCGTCAACAGAGAG
AGTTACAAAATTTTTGAGCTTTATTCTTTTGAGCTACCGATTTTGCCGTTTTCGTGCAGTAATTTCGAGAAAGCGTGGAC
CATTTCTGGATTCCAAAGCTGAAGAAGATCCAAACATTGTGAAGATAGAATCCGTTTACTAATGGTGATCGATCGCTTTC
TGAGTTTTGTGTTTATCGAATTCTGAATTTGGTGTTGTCGCCAATTAGTCAGACAGGACAGAAACTGGTTTTCTTTCTAT
TTTGGTATATGATCGCATGTTCTTCCATTGTCGTACATGATTATGTTGTCGTGTTTATTGTTTTTACCGTATATAGAATT
TTGAATGCATAATTGAAATTCTGACTTTTGAGTAATGGAAAGGAGTTAGCAAAATCTAATTACGTTTAGGTTTAGGTGTG
TAATTTAGAATGGATTTGTTGTTTTTTGATATGATTGAAGTGATTTGGTGTAATTTTTGATTAATTTGGAACACATGATA
TTTGGTTATTGTTGTCAAGAAACAAGGAACAATTGTTAATCCATTTGGAATTGTACAGTTGAATTTTGTGATTCTATTGT
GGATATTGAATTTTCCACTTTGTGATTGCTTAAGTATTGAGTATAGGCTTTTAACAAAGCTCATTTCTTACTATTACTGT
TTATATGTTTGTGTGTGTTTTGTAGTTAGAAGCATCGAAGAATGAAAATGTGATGCAAGTGAAGGAATGAAAGTGCGTTG
TAGTTCTTCGTATCACGACTTTGGCGTGCATAGACTGTAGATAGATATCAGATAACAACCTGTAGGTATATACTCTAATA
TAGGCAGTACATTGATTATATCAAATATCTATGTGATTTGTATACCATTTTTATTTGAATCATTATCTGTGTTAACTTTT
GGAATTGTGTACATTTATCTTTATGATATACAGTGGAAAT
>AT3G27470.5 | chr3:10160947-10163946 FORWARD LENGTH=3000
ATTTGAAACGCTGCATTGTACACAAAGCTTTAGATATTTGTTTTTGGCACACAAAAAATTGTGTCATTTTAGTTGTATCA
TCACTCTCTAAACCATTCAAAACTGATGTTACAACTGAAAGGAAATGATGAAGAAATATGGCTTACGTTACTTCACTTTC
TGAAAGCTCTTTTGCTTGAATGTACAAATTTTTAAGCTTTGACAATGAAATATCACCAGGCTTCTCAACTATCTCCGGCG
CTGCATTTTCAACACATACACAAGAGTCAGCCAGATAATTCACCAAGTAGATAAGTATTAGAGGCTCAATAATACTTATA
TCTGATACCACCAAATGAGGATATGTACTATCTAATACGACTGAAAGCAAATATCAGTCATAAAGTCATATTAACTTCAA
TCCACTTTAGCTGAAATAAGCTTTATTCAGCATGAATCTACTCCTCAAGACGAGCTAATTTCGCTTGAAAATGCTTCAGA
TTCTCATTAATTTGTTACCATAACAGATAAACCGATATATCGAATCCGCTATGACGATCCTTTCTAAGTACGAAACCAAG
GCTTAATCGAGAAATTTTAAAACTCATAAACAAGTTAAAAGAACCACAAGAACAAATGCAGAAAGATAAACTACCAAATT
GGCTAAATCCTCACTTGCCAATCTCTACATTACAACAAAAAATTTCATGAATAACTAAAGTCTCTTACTTGGTTTTCTTC
CCTGACAATTGTATTCAAAATTCAAACTTTTTCAACATCTAATTTCAATCAATGTAATAAAGAGTTCTAACTAATTACTT
CAAGATCCAAACCCAAATTATCAAAATACCATAACTAAACCAATTGAAAATCAGACTAAGAGAAGAAGATCAAAAGCTTC
TTACTTCGGTTCATCACAAAATTATGGCTGAAAATGGAAACACTTACTAGCTTGAAGCTTCTTATGCATCTTATTAATCT
CCACAAGAACTTCCTCTTGTTCTTTTCTTAACCGATCAAGCTCCTTCGTATTATCTAAGATTCCGGCAATGTCCGGCGAC
GACGACATCGTCTTTCAAGCTGCTACAAACAAAAATCCACGACAACGATCCCGATAAAGAAACCCACCAAACTAAAACAC
AAATTAAAATTCCAATCACTGAAAGTTTCAATTTTTTTTTTGCTGGAAACTTCAAAAAAAAAAATACAATTTTTATGTTC
AAAGTTTCAAACTTTAGGAGGAGAAAAATCTCAGAGAAGATCTCAGTTTTACGATTTAATAAATTCAAATCGCAATTTAG
TTGTGTTTTCTGTTAATTTGTGATTGGCAGATCAAGTATGAGTACGACTTCGTTTTATATATAGGGACAGTTTTCCAAAG
CATATTCTATAGTTCTAAATAGATATATTTGTAGTTAATGAGCTTTAGGAGTGTGTAATTTAAATGTAGATTAGACAGAT
ATAAGTAAAAATTTTACTGTAAAATACTAAAATCAGATTTAAAAAACTTGGTTATGGAAATTAAGTAACTTTGTAGTTTG
TATGAACCATATTTACTTAATCAAAGCTTTATTCTTTTGGGACAAAATTCTTTAAGAGAAATAAAAATAAATTTTATCAT
CACTTGAGTCAAACAATTAAAACCTTATAAGATTAATTTATACTATTTTTGGAAAACTTAAATTTTTTATTTATAAGGCA
ACACTTATAGAATAAGAAACAACCTATACTAATTTTTTTAAATTTACTTTATAATACTATTTTGTAACTTACATTTTTGT
TTCCTTTTTTAAGAACACTATAGGATAAGAAAAAACATATATTGCACTGAACACTTGTTGATGTGTGGTTAATTTTTAAT
CTAGGTATAATATATTCATAATCATAGACAAAAAAATCAGTAATTATCATAATATTATCTATTAAGCTGCCACGTGGTTA
GCTTAATAGTTTTTTTTTCTTTCTTTTTTGCTGTTTAATAATAAACTCCTAACTCCTTGCCTGATATGTGTATCTGAATG
AAAGGCCCAATTTAGATAAAGTAGGCCTGTAATGGGCCTTGGTTGATAACGTAGTAATGACAATTTTCGTCAACAGAGAG
AGTTACAAAATTTTTGAGCTTTATTCTTTTGAGCTACCGATTTTGCCGTTTTCGTGCAGTAATTTCGAGAAAGCGTGGAC
CATTTCTGGATTCCAAAGCTGAAGAAGATCCAAACATTGTGAAGATAGAATCCGTTTACTAATGGTGATCGATCGCTTTC
TGAGTTTTGTGTTTATCGAATTCTGAATTTGGTGTTGTCGCCAATTAGTCAGACAGGACAGAAACTGGTTTTCTTTCTAT
TTTGGTATATGATCGCATGTTCTTCCATTGTCGTACATGATTATGTTGTCGTGTTTATTGTTTTTACCGTATATAGAATT
TTGAATGCATAATTGAAATTCTGACTTTTGAGTAATGGAAAGGAGTTAGCAAAATCTAATTACGTTTAGGTTTAGGTGTG
TAATTTAGAATGGATTTGTTGTTTTTTGATATGATTGAAGTGATTTGGTGTAATTTTTGATTAATTTGGAACACATGATA
TTTGGTTATTGTTGTCAAGAAACAAGGAACAATTGTTAATCCATTTGGAATTGTACAGTTGAATTTTGTGATTCTATTGT
GGATATTGAATTTTCCACTTTGTGATTGCTTAAGTATTGAGTATAGGCTTTTAACAAAGCTCATTTCTTACTATTACTGT
TTATATGTTTGTGTGTGTTTTGTAGTTAGAAGCATCGAAGAATGAAAATGTGATGCAAGTGAAGGAATGAAAGTGCGTTG
TAGTTCTTCGTATCACGACTTTGGCGTGCATAGACTGTAGATAGATATCAGATAACAACCTGTAGGTATATACTCTAATA
TAGGCAGTACATTGATTATATCAAATATCTATGTGATTTGTATACCATTTTTATTTGAATCATTATCTGTGTTAACTTTT
GGAATTGTGTACATTTATCTTTATGATATACAGTGGAAAT
>AT3G27473.4 | chr3:10170756-10173755 REVERSE LENGTH=3000
AATATCTGTGAGGGGGGTTTTGTGCTACCTAACAATAGTTCTACACGACCAATTTGCTACAATTGTCATTGTCGTTGCCC
AGGTACCTTCATTGTTTTAGGTTGGGTCGACTATGACCCCGAGTTCTTCTGTTCTTTTTACTGTTTCAAATCTCACCTAA
AGTTCCATTTTGACGAATATCATACCGTCTGCCCTCCATGGGCGTTAGAGTTAGAATCGAATACGAGCTGGTAGTTTTTT
TTTTCTTTTTTCTTTTTTTGTCAACGTCGTACTTTTGTTCTTTTTTGTTATTTGTTTTTATAAGGTGGTACGTAGTTAAT
GTTCGAGTTTGGAACTTATTTGTTATTTTTGTTGTTTTTATTTATGAACTGGAATCGGTTGTTGTTGTTGTTGTTGTATT
ATTTTGTGCGTACCTACATTTAAAATTACACATGATCGTATTCTTACATACGGTCATATGCAGCTTTGGCTCGTGCACTT
TCTTCTTTTTTATGTCACTTGAATTTGTATTAGAAACATAAATGATGTATTGGATTACAAATCTGGTGAAGACAAGGATA
TCACCGGATACTAAAGCCCACAGAAAGTAGACACAAGCCGAAACGTTAGAAACCTTCGGATCCAGTGACTAACAACCAAA
AGATAGAGCTCATTAAAGAAACAGACAAATATCAAATCACTAACAGAACTAGAGAGAGATCCACTAAGGTTTCTCATAAA
ACATGTGAACGTCGGATAGCACCAATAAGACCGGATAAGCCACAACTCAATTAGAAAACCGTAGTCAAAACCAATAGCAA
CACAGACATGAGTGACAGCAAAACTCAAATGATACCAGAGAAATAGCTACCATCACGCCACACAAAAACAGACAAGGAGA
GAAACCTGAGATTCAACTTTTGTCCACTCTCTCCTGCATCTTTCTAATTTTCTAATTATATATGTGTAGGCTTTGAGCTT
GAGAAGTATGATTAGAAGAGTATATGTGAATATTTACTTAAGGGGTTAATTGTAATTATATAGAGTCTTGAAGGGGACTA
GTTTTTCCTATGATATATATTCAACGGAGTTCTGTAATACAATTGCCAAAGGCTGTCCACAAAATGCAAAATCTTAGTTC
TGGAATTTGCTGAAGACAGTGATTTTTGAGTCACTTTTACAGAGAGAAGAAAGGGAATTTGTTTCTATTACATACCTGAA
TCATATGCCATACACAGCGCCATGCCTTGCGAGAGAAAACATGAACCATGATCTCCACAAATCTGATTTTGGTTTTAATA
GCAAGAATGATGAGACTAGTCACTTTCTATGCAAATCCCTTTTGCTAAATTCATTTATACCCATTCCTCTCCTCGATATT
GAATAATTGGATTTTGCTGAAAAATAAAGCATTTAAACATCTCTTCTCTTCGCGTCGTTAGAATTCGATCTGCTTTCTTT
TGAGTTTCACCAGTATTCTCTTCTTCCGTATCCTTCGCCTCATCTCATCTGCCTAGAGTTGTCAAAATGGGGGGACTGCT
CGTTTCCAATGCTTAATGGATAGGTATGGACAAGCCCATTATGAAGCGGGCATTAATGGTCATGGTCGTTAACGGACATG
GGCTTTAGCGGACTGGATGTGATGGACATGGGCGGCCCAATAGTCATAAAATATTAGGTTAAGTGATTTGGGAGAAAATA
GAAAAACATCAATTCGTCAAATATTTGTGTCTTAGTTTCTTCGGTGATTACTTCCGCGATTTCCTTCCTACGGCGACTTC
TTTCTCCGACGAATCTCGGCTCCTGTTTAATCTAGGTTCGAATCTCGTCTCCATATCTTTAATCGTTTTTTTTGGGACTT
CATCTTCTTCGTCAATGCAAAAATCAATCAGCAGCTGGAAATATTGATTCGAGATCCTTATTTCTAAAAGGGACTTAAAG
AAGATTCAAACTCTGGTTTATATGAATATTTCATCCACATTTAACCACGATACTAAGCTAATATATTTGTAAAGTTTAAA
ACTAGATTGTGTATGTATTCTTAAAAACCATGAGTTAAGTTTCAACTATAATTAAAGCATCCATTAACTCGGATATGTGA
TTTTGCTAAAATTTAAATAAACGAAAATTTAAAAGACATAAAAATTAATTCATATATTGTTTTAGAAAATTTAATATTAC
ATATATTAAAAAGAAAAAGAAAAAATAAATAAGTTTTTTTCGGATTATTTCCCCGCAAAAATAATATTTTAAAAAATAAA
AGTCGAAGACTCGAAGTCAACAAACTAACATGGCAAACAAAACCTGAACGGGACCATCGATATTAGTGTTTAAATTAAAC
AAAGACTAAAGACGTGCCCACTAGGTAGCGTTACTAATGTTTATTTGTCATCTATATTATTACTAATATATTAATGTATA
TGATAATCTAACAAGTAGCGTTGCTATAATTAGAGTATATATAGAGAAATAACAATAATATTACAGAAACCCAAACTGTT
ATTACCCCAAACCTTAATTTTCTTTCTCTGCTATCCACAACCGCCATGACTTTTAGGCTAGAAGGACACGAGCATCGTGT
ATCCATTGTTAGCTCTGGTGATAGTTTGGAATGTGATGCTTGCGATCGATCGTCTGGTGATGGGTTCTCTTGCAGTGAAT
GCAAGTTTACTGTTCACCGGAAATGTGCGTTTGTGTTCATGACAGAAGATATATTCCACCACCCTTCTCATGATGGGCAT
TGTCTTAAACTTCTCACAACCGGAGCTCCTGTTCACACCGACTCAAAATGCCATCTCTGCGGTAAAAACACCAAACACCT
TCTTTATCATTGCTATGATTGTAAAGTCAATTTGGACATTGATTGCATGATTGATGGCATATGTACCCTAGCCCGTCTGA
GTAAGCCATGGCATCCCCATCTTCTACTCATGGTTGATTTTAGCTCTGATATGTGGTGCGATTTTTGTTATGAGGGTGGC
AAACATGGCTATTTCTGCCCTCGTTGCAGGTTGGTGATTC
>AT3G27473.2 | chr3:10170756-10173755 REVERSE LENGTH=3000
AATATCTGTGAGGGGGGTTTTGTGCTACCTAACAATAGTTCTACACGACCAATTTGCTACAATTGTCATTGTCGTTGCCC
AGGTACCTTCATTGTTTTAGGTTGGGTCGACTATGACCCCGAGTTCTTCTGTTCTTTTTACTGTTTCAAATCTCACCTAA
AGTTCCATTTTGACGAATATCATACCGTCTGCCCTCCATGGGCGTTAGAGTTAGAATCGAATACGAGCTGGTAGTTTTTT
TTTTCTTTTTTCTTTTTTTGTCAACGTCGTACTTTTGTTCTTTTTTGTTATTTGTTTTTATAAGGTGGTACGTAGTTAAT
GTTCGAGTTTGGAACTTATTTGTTATTTTTGTTGTTTTTATTTATGAACTGGAATCGGTTGTTGTTGTTGTTGTTGTATT
ATTTTGTGCGTACCTACATTTAAAATTACACATGATCGTATTCTTACATACGGTCATATGCAGCTTTGGCTCGTGCACTT
TCTTCTTTTTTATGTCACTTGAATTTGTATTAGAAACATAAATGATGTATTGGATTACAAATCTGGTGAAGACAAGGATA
TCACCGGATACTAAAGCCCACAGAAAGTAGACACAAGCCGAAACGTTAGAAACCTTCGGATCCAGTGACTAACAACCAAA
AGATAGAGCTCATTAAAGAAACAGACAAATATCAAATCACTAACAGAACTAGAGAGAGATCCACTAAGGTTTCTCATAAA
ACATGTGAACGTCGGATAGCACCAATAAGACCGGATAAGCCACAACTCAATTAGAAAACCGTAGTCAAAACCAATAGCAA
CACAGACATGAGTGACAGCAAAACTCAAATGATACCAGAGAAATAGCTACCATCACGCCACACAAAAACAGACAAGGAGA
GAAACCTGAGATTCAACTTTTGTCCACTCTCTCCTGCATCTTTCTAATTTTCTAATTATATATGTGTAGGCTTTGAGCTT
GAGAAGTATGATTAGAAGAGTATATGTGAATATTTACTTAAGGGGTTAATTGTAATTATATAGAGTCTTGAAGGGGACTA
GTTTTTCCTATGATATATATTCAACGGAGTTCTGTAATACAATTGCCAAAGGCTGTCCACAAAATGCAAAATCTTAGTTC
TGGAATTTGCTGAAGACAGTGATTTTTGAGTCACTTTTACAGAGAGAAGAAAGGGAATTTGTTTCTATTACATACCTGAA
TCATATGCCATACACAGCGCCATGCCTTGCGAGAGAAAACATGAACCATGATCTCCACAAATCTGATTTTGGTTTTAATA
GCAAGAATGATGAGACTAGTCACTTTCTATGCAAATCCCTTTTGCTAAATTCATTTATACCCATTCCTCTCCTCGATATT
GAATAATTGGATTTTGCTGAAAAATAAAGCATTTAAACATCTCTTCTCTTCGCGTCGTTAGAATTCGATCTGCTTTCTTT
TGAGTTTCACCAGTATTCTCTTCTTCCGTATCCTTCGCCTCATCTCATCTGCCTAGAGTTGTCAAAATGGGGGGACTGCT
CGTTTCCAATGCTTAATGGATAGGTATGGACAAGCCCATTATGAAGCGGGCATTAATGGTCATGGTCGTTAACGGACATG
GGCTTTAGCGGACTGGATGTGATGGACATGGGCGGCCCAATAGTCATAAAATATTAGGTTAAGTGATTTGGGAGAAAATA
GAAAAACATCAATTCGTCAAATATTTGTGTCTTAGTTTCTTCGGTGATTACTTCCGCGATTTCCTTCCTACGGCGACTTC
TTTCTCCGACGAATCTCGGCTCCTGTTTAATCTAGGTTCGAATCTCGTCTCCATATCTTTAATCGTTTTTTTTGGGACTT
CATCTTCTTCGTCAATGCAAAAATCAATCAGCAGCTGGAAATATTGATTCGAGATCCTTATTTCTAAAAGGGACTTAAAG
AAGATTCAAACTCTGGTTTATATGAATATTTCATCCACATTTAACCACGATACTAAGCTAATATATTTGTAAAGTTTAAA
ACTAGATTGTGTATGTATTCTTAAAAACCATGAGTTAAGTTTCAACTATAATTAAAGCATCCATTAACTCGGATATGTGA
TTTTGCTAAAATTTAAATAAACGAAAATTTAAAAGACATAAAAATTAATTCATATATTGTTTTAGAAAATTTAATATTAC
ATATATTAAAAAGAAAAAGAAAAAATAAATAAGTTTTTTTCGGATTATTTCCCCGCAAAAATAATATTTTAAAAAATAAA
AGTCGAAGACTCGAAGTCAACAAACTAACATGGCAAACAAAACCTGAACGGGACCATCGATATTAGTGTTTAAATTAAAC
AAAGACTAAAGACGTGCCCACTAGGTAGCGTTACTAATGTTTATTTGTCATCTATATTATTACTAATATATTAATGTATA
TGATAATCTAACAAGTAGCGTTGCTATAATTAGAGTATATATAGAGAAATAACAATAATATTACAGAAACCCAAACTGTT
ATTACCCCAAACCTTAATTTTCTTTCTCTGCTATCCACAACCGCCATGACTTTTAGGCTAGAAGGACACGAGCATCGTGT
ATCCATTGTTAGCTCTGGTGATAGTTTGGAATGTGATGCTTGCGATCGATCGTCTGGTGATGGGTTCTCTTGCAGTGAAT
GCAAGTTTACTGTTCACCGGAAATGTGCGTTTGTGTTCATGACAGAAGATATATTCCACCACCCTTCTCATGATGGGCAT
TGTCTTAAACTTCTCACAACCGGAGCTCCTGTTCACACCGACTCAAAATGCCATCTCTGCGGTAAAAACACCAAACACCT
TCTTTATCATTGCTATGATTGTAAAGTCAATTTGGACATTGATTGCATGATTGATGGCATATGTACCCTAGCCCGTCTGA
GTAAGCCATGGCATCCCCATCTTCTACTCATGGTTGATTTTAGCTCTGATATGTGGTGCGATTTTTGTTATGAGGGTGGC
AAACATGGCTATTTCTGCCCTCGTTGCAGGTTGGTGATTC
>AT3G27473.1 | chr3:10171231-10174230 REVERSE LENGTH=3000
ACAGTCTGATGACTCGCCAACAGCTTGTTCTGCATGTCTTCAAGTTTGTTCTGAAGGATTCGTCTATGACCATGATACAT
ATGGGACTTTTGACTTGCTATGCAGTTCCATTGATGTGCCTTTTATCCATGGAAGTCATCCTCATCCTTTACTCTACCTT
AAACTACAACACGGTCACTTTAAGACTTGTCAGAGCTGCGGCATCGATCATACTAAAGTCGTCATAGGTTGCCTCAAGTG
CAATTATTTTTTGGATTTTCGTTGCGCCACTCTACCATTAACGGTTAGCCTTCCTAGGTATGATGATCATCCACTCACTC
TCTGTTACGGTGAAAAATCGAGCGACAAATATTGGTGTGATATTTGTGAAAGAGAAACGAATACAGAGACTTGGTTCTAC
ACTGGTTCAGAAAGCGGGGTCACTTTGCATATTTTATGTGTACTTGGAGATATCAGGTATGCCAAACCAGGAGGAAATAT
CTGTGAGGGGGGTTTTGTGCTACCTAACAATAGTTCTACACGACCAATTTGCTACAATTGTCATTGTCGTTGCCCAGGTA
CCTTCATTGTTTTAGGTTGGGTCGACTATGACCCCGAGTTCTTCTGTTCTTTTTACTGTTTCAAATCTCACCTAAAGTTC
CATTTTGACGAATATCATACCGTCTGCCCTCCATGGGCGTTAGAGTTAGAATCGAATACGAGCTGGTAGTTTTTTTTTTC
TTTTTTCTTTTTTTGTCAACGTCGTACTTTTGTTCTTTTTTGTTATTTGTTTTTATAAGGTGGTACGTAGTTAATGTTCG
AGTTTGGAACTTATTTGTTATTTTTGTTGTTTTTATTTATGAACTGGAATCGGTTGTTGTTGTTGTTGTTGTATTATTTT
GTGCGTACCTACATTTAAAATTACACATGATCGTATTCTTACATACGGTCATATGCAGCTTTGGCTCGTGCACTTTCTTC
TTTTTTATGTCACTTGAATTTGTATTAGAAACATAAATGATGTATTGGATTACAAATCTGGTGAAGACAAGGATATCACC
GGATACTAAAGCCCACAGAAAGTAGACACAAGCCGAAACGTTAGAAACCTTCGGATCCAGTGACTAACAACCAAAAGATA
GAGCTCATTAAAGAAACAGACAAATATCAAATCACTAACAGAACTAGAGAGAGATCCACTAAGGTTTCTCATAAAACATG
TGAACGTCGGATAGCACCAATAAGACCGGATAAGCCACAACTCAATTAGAAAACCGTAGTCAAAACCAATAGCAACACAG
ACATGAGTGACAGCAAAACTCAAATGATACCAGAGAAATAGCTACCATCACGCCACACAAAAACAGACAAGGAGAGAAAC
CTGAGATTCAACTTTTGTCCACTCTCTCCTGCATCTTTCTAATTTTCTAATTATATATGTGTAGGCTTTGAGCTTGAGAA
GTATGATTAGAAGAGTATATGTGAATATTTACTTAAGGGGTTAATTGTAATTATATAGAGTCTTGAAGGGGACTAGTTTT
TCCTATGATATATATTCAACGGAGTTCTGTAATACAATTGCCAAAGGCTGTCCACAAAATGCAAAATCTTAGTTCTGGAA
TTTGCTGAAGACAGTGATTTTTGAGTCACTTTTACAGAGAGAAGAAAGGGAATTTGTTTCTATTACATACCTGAATCATA
TGCCATACACAGCGCCATGCCTTGCGAGAGAAAACATGAACCATGATCTCCACAAATCTGATTTTGGTTTTAATAGCAAG
AATGATGAGACTAGTCACTTTCTATGCAAATCCCTTTTGCTAAATTCATTTATACCCATTCCTCTCCTCGATATTGAATA
ATTGGATTTTGCTGAAAAATAAAGCATTTAAACATCTCTTCTCTTCGCGTCGTTAGAATTCGATCTGCTTTCTTTTGAGT
TTCACCAGTATTCTCTTCTTCCGTATCCTTCGCCTCATCTCATCTGCCTAGAGTTGTCAAAATGGGGGGACTGCTCGTTT
CCAATGCTTAATGGATAGGTATGGACAAGCCCATTATGAAGCGGGCATTAATGGTCATGGTCGTTAACGGACATGGGCTT
TAGCGGACTGGATGTGATGGACATGGGCGGCCCAATAGTCATAAAATATTAGGTTAAGTGATTTGGGAGAAAATAGAAAA
ACATCAATTCGTCAAATATTTGTGTCTTAGTTTCTTCGGTGATTACTTCCGCGATTTCCTTCCTACGGCGACTTCTTTCT
CCGACGAATCTCGGCTCCTGTTTAATCTAGGTTCGAATCTCGTCTCCATATCTTTAATCGTTTTTTTTGGGACTTCATCT
TCTTCGTCAATGCAAAAATCAATCAGCAGCTGGAAATATTGATTCGAGATCCTTATTTCTAAAAGGGACTTAAAGAAGAT
TCAAACTCTGGTTTATATGAATATTTCATCCACATTTAACCACGATACTAAGCTAATATATTTGTAAAGTTTAAAACTAG
ATTGTGTATGTATTCTTAAAAACCATGAGTTAAGTTTCAACTATAATTAAAGCATCCATTAACTCGGATATGTGATTTTG
CTAAAATTTAAATAAACGAAAATTTAAAAGACATAAAAATTAATTCATATATTGTTTTAGAAAATTTAATATTACATATA
TTAAAAAGAAAAAGAAAAAATAAATAAGTTTTTTTCGGATTATTTCCCCGCAAAAATAATATTTTAAAAAATAAAAGTCG
AAGACTCGAAGTCAACAAACTAACATGGCAAACAAAACCTGAACGGGACCATCGATATTAGTGTTTAAATTAAACAAAGA
CTAAAGACGTGCCCACTAGGTAGCGTTACTAATGTTTATTTGTCATCTATATTATTACTAATATATTAATGTATATGATA
ATCTAACAAGTAGCGTTGCTATAATTAGAGTATATATAGAGAAATAACAATAATATTACAGAAACCCAAACTGTTATTAC
CCCAAACCTTAATTTTCTTTCTCTGCTATCCACAACCGCC
>AT3G27473.3 | chr3:10171078-10174077 REVERSE LENGTH=3000
CTACCTTAAACTACAACACGGTCACTTTAAGACTTGTCAGAGCTGCGGCATCGATCATACTAAAGTCGTCATAGGTTGCC
TCAAGTGCAATTATTTTTTGGATTTTCGTTGCGCCACTCTACCATTAACGGTTAGCCTTCCTAGGTATGATGATCATCCA
CTCACTCTCTGTTACGGTGAAAAATCGAGCGACAAATATTGGTGTGATATTTGTGAAAGAGAAACGAATACAGAGACTTG
GTTCTACACTGGTTCAGAAAGCGGGGTCACTTTGCATATTTTATGTGTACTTGGAGATATCAGGTATGCCAAACCAGGAG
GAAATATCTGTGAGGGGGGTTTTGTGCTACCTAACAATAGTTCTACACGACCAATTTGCTACAATTGTCATTGTCGTTGC
CCAGGTACCTTCATTGTTTTAGGTTGGGTCGACTATGACCCCGAGTTCTTCTGTTCTTTTTACTGTTTCAAATCTCACCT
AAAGTTCCATTTTGACGAATATCATACCGTCTGCCCTCCATGGGCGTTAGAGTTAGAATCGAATACGAGCTGGTAGTTTT
TTTTTTCTTTTTTCTTTTTTTGTCAACGTCGTACTTTTGTTCTTTTTTGTTATTTGTTTTTATAAGGTGGTACGTAGTTA
ATGTTCGAGTTTGGAACTTATTTGTTATTTTTGTTGTTTTTATTTATGAACTGGAATCGGTTGTTGTTGTTGTTGTTGTA
TTATTTTGTGCGTACCTACATTTAAAATTACACATGATCGTATTCTTACATACGGTCATATGCAGCTTTGGCTCGTGCAC
TTTCTTCTTTTTTATGTCACTTGAATTTGTATTAGAAACATAAATGATGTATTGGATTACAAATCTGGTGAAGACAAGGA
TATCACCGGATACTAAAGCCCACAGAAAGTAGACACAAGCCGAAACGTTAGAAACCTTCGGATCCAGTGACTAACAACCA
AAAGATAGAGCTCATTAAAGAAACAGACAAATATCAAATCACTAACAGAACTAGAGAGAGATCCACTAAGGTTTCTCATA
AAACATGTGAACGTCGGATAGCACCAATAAGACCGGATAAGCCACAACTCAATTAGAAAACCGTAGTCAAAACCAATAGC
AACACAGACATGAGTGACAGCAAAACTCAAATGATACCAGAGAAATAGCTACCATCACGCCACACAAAAACAGACAAGGA
GAGAAACCTGAGATTCAACTTTTGTCCACTCTCTCCTGCATCTTTCTAATTTTCTAATTATATATGTGTAGGCTTTGAGC
TTGAGAAGTATGATTAGAAGAGTATATGTGAATATTTACTTAAGGGGTTAATTGTAATTATATAGAGTCTTGAAGGGGAC
TAGTTTTTCCTATGATATATATTCAACGGAGTTCTGTAATACAATTGCCAAAGGCTGTCCACAAAATGCAAAATCTTAGT
TCTGGAATTTGCTGAAGACAGTGATTTTTGAGTCACTTTTACAGAGAGAAGAAAGGGAATTTGTTTCTATTACATACCTG
AATCATATGCCATACACAGCGCCATGCCTTGCGAGAGAAAACATGAACCATGATCTCCACAAATCTGATTTTGGTTTTAA
TAGCAAGAATGATGAGACTAGTCACTTTCTATGCAAATCCCTTTTGCTAAATTCATTTATACCCATTCCTCTCCTCGATA
TTGAATAATTGGATTTTGCTGAAAAATAAAGCATTTAAACATCTCTTCTCTTCGCGTCGTTAGAATTCGATCTGCTTTCT
TTTGAGTTTCACCAGTATTCTCTTCTTCCGTATCCTTCGCCTCATCTCATCTGCCTAGAGTTGTCAAAATGGGGGGACTG
CTCGTTTCCAATGCTTAATGGATAGGTATGGACAAGCCCATTATGAAGCGGGCATTAATGGTCATGGTCGTTAACGGACA
TGGGCTTTAGCGGACTGGATGTGATGGACATGGGCGGCCCAATAGTCATAAAATATTAGGTTAAGTGATTTGGGAGAAAA
TAGAAAAACATCAATTCGTCAAATATTTGTGTCTTAGTTTCTTCGGTGATTACTTCCGCGATTTCCTTCCTACGGCGACT
TCTTTCTCCGACGAATCTCGGCTCCTGTTTAATCTAGGTTCGAATCTCGTCTCCATATCTTTAATCGTTTTTTTTGGGAC
TTCATCTTCTTCGTCAATGCAAAAATCAATCAGCAGCTGGAAATATTGATTCGAGATCCTTATTTCTAAAAGGGACTTAA
AGAAGATTCAAACTCTGGTTTATATGAATATTTCATCCACATTTAACCACGATACTAAGCTAATATATTTGTAAAGTTTA
AAACTAGATTGTGTATGTATTCTTAAAAACCATGAGTTAAGTTTCAACTATAATTAAAGCATCCATTAACTCGGATATGT
GATTTTGCTAAAATTTAAATAAACGAAAATTTAAAAGACATAAAAATTAATTCATATATTGTTTTAGAAAATTTAATATT
ACATATATTAAAAAGAAAAAGAAAAAATAAATAAGTTTTTTTCGGATTATTTCCCCGCAAAAATAATATTTTAAAAAATA
AAAGTCGAAGACTCGAAGTCAACAAACTAACATGGCAAACAAAACCTGAACGGGACCATCGATATTAGTGTTTAAATTAA
ACAAAGACTAAAGACGTGCCCACTAGGTAGCGTTACTAATGTTTATTTGTCATCTATATTATTACTAATATATTAATGTA
TATGATAATCTAACAAGTAGCGTTGCTATAATTAGAGTATATATAGAGAAATAACAATAATATTACAGAAACCCAAACTG
TTATTACCCCAAACCTTAATTTTCTTTCTCTGCTATCCACAACCGCCATGACTTTTAGGCTAGAAGGACACGAGCATCGT
GTATCCATTGTTAGCTCTGGTGATAGTTTGGAATGTGATGCTTGCGATCGATCGTCTGGTGATGGGTTCTCTTGCAGTGA
ATGCAAGTTTACTGTTCACCGGAAATGTGCGTTTGTGTTC
>AT3G27475.1 | chr3:10169507-10172506 FORWARD LENGTH=3000
TCTTTACAAGTATAGAACCAAGTTTTTGGATTTGTTTCCCTTTCACAAATATCACACCAATATTTGCCGCTTGCGTTTTC
ATCACCATAACAAAGAGTGAGTGGATGATCATCGTATCTGGGAAGCATTACCGTTTTTGGTAGAGTGGCACAACAAAAAT
CCAAATAATAATTGCATTTGCTACAACCAAGTACTTCTGTTTCATCAATACCGCAGTTCTGACAAGTCTTCACTTGACCA
TATCGTAGTTTGTAGTAGAGTAAATGATGATCATGACTTCCATGAATAAAAGGCACGGTAATCGAACTGCACAATAAGTC
AAACTTATCCCTATATGAATTGTAGATGAATCCTTCGCTAAACATTTGACGACAAGCTCGACATCTCCCTAAGACGTATG
GTATCCATTGGAGGCTAAGATCCAGAGGCTGTGGGCTAAGAAAATGTCGTTTCTTTGTAGCAAGATTAGCACACCTTTCA
TGGAGAAAAAAACCGCAATATGATTTTGAACACTTGTAGAATGTGTAAGAGCCGATGGGATGAACACATGCTCCACATAA
GCTGCTTTCTTCATCGTCATTGTGGAGGCTAAGGTTATGTTCATGAGCGAAATGAGTGATCGTGTTGTCATCATTCCTCT
TAAATGGCTCAATATCTTCAACTTCTTCAGGTACTCCATCAAGCTCTTTTCCATCCCATACATCTTTCCTTGTTGCACAC
AGTGAATGAATAGCATAATTAGGACAAAGAGAGCATGAATAAGCCCCATATGACCAATCAATCTCTTCCCAACAAACTCC
ACATCTCCATTCTCCAGGACCAAGAGGATACTTGTACGAAACACGGTGATCATGGTGATTAACATGAATGACACGTGGTA
AACGAGCACACTTTTGATGGAACATCCTGAAATCACATTGAACACATACGTAAGGAGCACGGTCGCCTTTCGTCCCACAA
GCATCACAAATGAAGGATATCAATCTTGGCATGAGTGTGAGTGTATGCTCATGGACCTTGAGATCTGAAAGAGCGACTGG
TATGGGATTTTCAACCGCGCATTCCATATCCAAGTTGAACTTACAAATATCGCAATGATAAAGTAAGTTTCCAGTTTCTT
TTCCACATATATGACAACTTCGGTCTTCCGTGTAATCTGGAGCTCCATTGGTGATAAGCTTAAGAGGGTGACTGAGATGA
GAAGGATGATTAATCTCTGGTGAGTCAAATACGGAAACACAACTCTCATGAATCACCAACCTGCAACGAGGGCAGAAATA
GCCATGTTTGCCACCCTCATAACAAAAATCGCACCACATATCAGAGCTAAAATCAACCATGAGTAGAAGATGGGGATGCC
ATGGCTTACTCAGACGGGCTAGGGTACATATGCCATCAATCATGCAATCAATGTCCAAATTGACTTTACAATCATAGCAA
TGATAAAGAAGGTGTTTGGTGTTTTTACCGCAGAGATGGCATTTTGAGTCGGTGTGAACAGGAGCTCCGGTTGTGAGAAG
TTTAAGACAATGCCCATCATGAGAAGGGTGGTGGAATATATCTTCTGTCATGAACACAAACGCACATTTCCGGTGAACAG
TAAACTTGCATTCACTGCAAGAGAACCCATCACCAGACGATCGATCGCAAGCATCACATTCCAAACTATCACCAGAGCTA
ACAATGGATACACGATGCTCGTGTCCTTCTAGCCTAAAAGTCATGGCGGTTGTGGATAGCAGAGAAAGAAAATTAAGGTT
TGGGGTAATAACAGTTTGGGTTTCTGTAATATTATTGTTATTTCTCTATATATACTCTAATTATAGCAACGCTACTTGTT
AGATTATCATATACATTAATATATTAGTAATAATATAGATGACAAATAAACATTAGTAACGCTACCTAGTGGGCACGTCT
TTAGTCTTTGTTTAATTTAAACACTAATATCGATGGTCCCGTTCAGGTTTTGTTTGCCATGTTAGTTTGTTGACTTCGAG
TCTTCGACTTTTATTTTTTAAAATATTATTTTTGCGGGGAAATAATCCGAAAAAAACTTATTTATTTTTTCTTTTTCTTT
TTAATATATGTAATATTAAATTTTCTAAAACAATATATGAATTAATTTTTATGTCTTTTAAATTTTCGTTTATTTAAATT
TTAGCAAAATCACATATCCGAGTTAATGGATGCTTTAATTATAGTTGAAACTTAACTCATGGTTTTTAAGAATACATACA
CAATCTAGTTTTAAACTTTACAAATATATTAGCTTAGTATCGTGGTTAAATGTGGATGAAATATTCATATAAACCAGAGT
TTGAATCTTCTTTAAGTCCCTTTTAGAAATAAGGATCTCGAATCAATATTTCCAGCTGCTGATTGATTTTTGCATTGACG
AAGAAGATGAAGTCCCAAAAAAAACGATTAAAGATATGGAGACGAGATTCGAACCTAGATTAAACAGGAGCCGAGATTCG
TCGGAGAAAGAAGTCGCCGTAGGAAGGAAATCGCGGAAGTAATCACCGAAGAAACTAAGACACAAATATTTGACGAATTG
ATGTTTTTCTATTTTCTCCCAAATCACTTAACCTAATATTTTATGACTATTGGGCCGCCCATGTCCATCACATCCAGTCC
GCTAAAGCCCATGTCCGTTAACGACCATGACCATTAATGCCCGCTTCATAATGGGCTTGTCCATACCTATCCATTAAGCA
TTGGAAACGAGCAGTCCCCCCATTTTGACAACTCTAGGCAGATGAGATGAGGCGAAGGATACGGAAGAAGAGAATACTGG
TGAAACTCAAAAGAAAGCAGATCGAATTCTAACGACGCGAAGAGAAGAGATGTTTAAATGCTTTATTTTTCAGCAAAATC
CAATTATTCAATATCGAGGAGAGGAATGGGTATAAATGAATTTAGCAAAAGGGATTTGCATAGAAAGTGACTAGTCTCAT
CATTCTTGCTATTAAAACCAAAATCAGATTTGTGGAGATC
>AT3G27475.2 | chr3:10169507-10172506 FORWARD LENGTH=3000
TCTTTACAAGTATAGAACCAAGTTTTTGGATTTGTTTCCCTTTCACAAATATCACACCAATATTTGCCGCTTGCGTTTTC
ATCACCATAACAAAGAGTGAGTGGATGATCATCGTATCTGGGAAGCATTACCGTTTTTGGTAGAGTGGCACAACAAAAAT
CCAAATAATAATTGCATTTGCTACAACCAAGTACTTCTGTTTCATCAATACCGCAGTTCTGACAAGTCTTCACTTGACCA
TATCGTAGTTTGTAGTAGAGTAAATGATGATCATGACTTCCATGAATAAAAGGCACGGTAATCGAACTGCACAATAAGTC
AAACTTATCCCTATATGAATTGTAGATGAATCCTTCGCTAAACATTTGACGACAAGCTCGACATCTCCCTAAGACGTATG
GTATCCATTGGAGGCTAAGATCCAGAGGCTGTGGGCTAAGAAAATGTCGTTTCTTTGTAGCAAGATTAGCACACCTTTCA
TGGAGAAAAAAACCGCAATATGATTTTGAACACTTGTAGAATGTGTAAGAGCCGATGGGATGAACACATGCTCCACATAA
GCTGCTTTCTTCATCGTCATTGTGGAGGCTAAGGTTATGTTCATGAGCGAAATGAGTGATCGTGTTGTCATCATTCCTCT
TAAATGGCTCAATATCTTCAACTTCTTCAGGTACTCCATCAAGCTCTTTTCCATCCCATACATCTTTCCTTGTTGCACAC
AGTGAATGAATAGCATAATTAGGACAAAGAGAGCATGAATAAGCCCCATATGACCAATCAATCTCTTCCCAACAAACTCC
ACATCTCCATTCTCCAGGACCAAGAGGATACTTGTACGAAACACGGTGATCATGGTGATTAACATGAATGACACGTGGTA
AACGAGCACACTTTTGATGGAACATCCTGAAATCACATTGAACACATACGTAAGGAGCACGGTCGCCTTTCGTCCCACAA
GCATCACAAATGAAGGATATCAATCTTGGCATGAGTGTGAGTGTATGCTCATGGACCTTGAGATCTGAAAGAGCGACTGG
TATGGGATTTTCAACCGCGCATTCCATATCCAAGTTGAACTTACAAATATCGCAATGATAAAGTAAGTTTCCAGTTTCTT
TTCCACATATATGACAACTTCGGTCTTCCGTGTAATCTGGAGCTCCATTGGTGATAAGCTTAAGAGGGTGACTGAGATGA
GAAGGATGATTAATCTCTGGTGAGTCAAATACGGAAACACAACTCTCATGAATCACCAACCTGCAACGAGGGCAGAAATA
GCCATGTTTGCCACCCTCATAACAAAAATCGCACCACATATCAGAGCTAAAATCAACCATGAGTAGAAGATGGGGATGCC
ATGGCTTACTCAGACGGGCTAGGGTACATATGCCATCAATCATGCAATCAATGTCCAAATTGACTTTACAATCATAGCAA
TGATAAAGAAGGTGTTTGGTGTTTTTACCGCAGAGATGGCATTTTGAGTCGGTGTGAACAGGAGCTCCGGTTGTGAGAAG
TTTAAGACAATGCCCATCATGAGAAGGGTGGTGGAATATATCTTCTGTCATGAACACAAACGCACATTTCCGGTGAACAG
TAAACTTGCATTCACTGCAAGAGAACCCATCACCAGACGATCGATCGCAAGCATCACATTCCAAACTATCACCAGAGCTA
ACAATGGATACACGATGCTCGTGTCCTTCTAGCCTAAAAGTCATGGCGGTTGTGGATAGCAGAGAAAGAAAATTAAGGTT
TGGGGTAATAACAGTTTGGGTTTCTGTAATATTATTGTTATTTCTCTATATATACTCTAATTATAGCAACGCTACTTGTT
AGATTATCATATACATTAATATATTAGTAATAATATAGATGACAAATAAACATTAGTAACGCTACCTAGTGGGCACGTCT
TTAGTCTTTGTTTAATTTAAACACTAATATCGATGGTCCCGTTCAGGTTTTGTTTGCCATGTTAGTTTGTTGACTTCGAG
TCTTCGACTTTTATTTTTTAAAATATTATTTTTGCGGGGAAATAATCCGAAAAAAACTTATTTATTTTTTCTTTTTCTTT
TTAATATATGTAATATTAAATTTTCTAAAACAATATATGAATTAATTTTTATGTCTTTTAAATTTTCGTTTATTTAAATT
TTAGCAAAATCACATATCCGAGTTAATGGATGCTTTAATTATAGTTGAAACTTAACTCATGGTTTTTAAGAATACATACA
CAATCTAGTTTTAAACTTTACAAATATATTAGCTTAGTATCGTGGTTAAATGTGGATGAAATATTCATATAAACCAGAGT
TTGAATCTTCTTTAAGTCCCTTTTAGAAATAAGGATCTCGAATCAATATTTCCAGCTGCTGATTGATTTTTGCATTGACG
AAGAAGATGAAGTCCCAAAAAAAACGATTAAAGATATGGAGACGAGATTCGAACCTAGATTAAACAGGAGCCGAGATTCG
TCGGAGAAAGAAGTCGCCGTAGGAAGGAAATCGCGGAAGTAATCACCGAAGAAACTAAGACACAAATATTTGACGAATTG
ATGTTTTTCTATTTTCTCCCAAATCACTTAACCTAATATTTTATGACTATTGGGCCGCCCATGTCCATCACATCCAGTCC
GCTAAAGCCCATGTCCGTTAACGACCATGACCATTAATGCCCGCTTCATAATGGGCTTGTCCATACCTATCCATTAAGCA
TTGGAAACGAGCAGTCCCCCCATTTTGACAACTCTAGGCAGATGAGATGAGGCGAAGGATACGGAAGAAGAGAATACTGG
TGAAACTCAAAAGAAAGCAGATCGAATTCTAACGACGCGAAGAGAAGAGATGTTTAAATGCTTTATTTTTCAGCAAAATC
CAATTATTCAATATCGAGGAGAGGAATGGGTATAAATGAATTTAGCAAAAGGGATTTGCATAGAAAGTGACTAGTCTCAT
CATTCTTGCTATTAAAACCAAAATCAGATTTGTGGAGATC
>AT3G27480.2 | chr3:10175556-10178555 REVERSE LENGTH=3000
TGTGCCACACTACCGTTAACAGTCAGTCTTCCCAGATACGATGATCATCCGCTCACTCTCTGTTATGGTGAAAAGGCGAG
CGGCAAATATTGGTGTGATATTTGTGAAAGAGAAACGAATCCAGAGACTTGGTTCTACACTGGTTTAGAAAGCGGGGTCA
CTTTGCATATTTTATGTGTACTTGGGGATATCAGGTACGCCAAACCAGGAGGAAATATCTGTGAGGGGTTTGAATTGCAA
CTTAACAGTAGTTCTACACGACCAATTTGTCTCAACTGTAAATGTCGTTGCCCAGGTACCTTTTTTATTAATTTTGTTGG
CTACGGCGAGGATCATGATGGCTACAACGTGTTCTTCTGTTCTTTTTATTGTTTAAAACATGTCATATTTCGTTATAGCA
ACGACTATCATATCATGTGCCCTCCATGGGTTAAGAAGTTAGAACTCAAGACATGATGAGGTGGTAATTAACTTTTGAGT
GTGGAACTCATATGTTGCCCTTGTCAATGGTTAGTCTACAGCCAAATCAAGTGGCCTATTTTGGTGGCGAATTTCACTTT
TGTTTTAGGGTCTTGAGATCCATTTTTCTATCATGTTGTATTAGTCTTAAGTTTGTTTTTATCAATATCCGGATAATTTG
TTTAGCTACTAAAATAAGAACCCATGTATCTTTTGTTTTTCATATAAATTTATTGGTTTCCGATTGGCTCTCTCTAAAAG
AATATGTATCTTTAAACAAAAAAGAACACTCATATGTGGTTTTTGTGCTTTTATTTATATTAGGTGAGTACCCACGCTAC
GCGTGGGTTGTTGTTTGAAATTTGTTTAAAAATAATTATGTTTAACTATTTTTATTTCTAATTTATGTTATTTTCGTGTA
TGTTATTATGTAGTTAATAAAGTTATATTCATTTTATGTAATTATATTTGTATAGTTAGATTCACTTTTGATTCAAATAT
CAATTATATTTTTTTCATGTATAAATCTTTTTATCTATATACCCAAGTTTCTAAATTTTTTTAACTATCATGAAATACTT
ACATCAACAATATGATATAATGGTATGCAATTATGCTACTTATTTGGTTTGAAAGTTGTCTAACTTGATTCTAAGCAAAT
AATTTCTTGTTCCATGTATTCTCTCCTAATCTAGTATTCCAATCACATCATGATAGGCTCATGGCTAAATATTGGATTGA
CATAATTTGAATAACAAATATATAAACTACTCATTTGTTTTAAAAGTTTTCACATGAAAAAAAAAAAATCAGAAATTAAA
TAGTCTTTTGAGTCAACACTTTTAGGTTTTTCTTTTTTCATTTGCATATATCCATATTAGAGAAAGGGTCGTATATTGAA
CTTTTTGGTATATCTAACATCTCAAAAGATCACTATTTAACAAAAGATGCATGTCAGTATTAATGTTACCAATTTATCAT
AAACACACAAAAAGACCATATCATGTAAACAAAAAAAGGTAATAAAAAGAAAAGACTAAGTTAAAATTTCTAAACTAAGG
AAGGTTAAATAACAAAACAGTTAAGTTGTAATGCACGAAAATTTCTAGTCATTATCAAATAATGACTATTATAAAAATAG
CAAAAATAAGAAAAGTAAAATGAGAGTAGTGTTTGATACATTAACATGATTTTTTGTATTTTTTCTTTTAAATGAAGATA
TTTTGTTAAGAGTGAGATTAGTGGATAATTTAATGCAATGTGAAACTTTTAAATTTTTATCACTAAGTTTTGTTATACTT
TAATGATAGTAATTTAGAGAGTGATGATGATGATACTAAATTTTTATCACTAAGTTTTGGCACTTACTGGTGTGATGATG
TGTCACCCATATAGAGAGAGTTAGCCAATTTTGATATATATATATGATTTTATTGTATGAGTTTGAATTGAATGTTGTTG
ACTTGTTGTAAACTATTCACGAAAGTTATTAGTCTGCTTACATTTTACATTACCCGACGACTTCAACGTGATCACACACG
ATCATATTTATCTTGCCTTGCCTCGGTGCAGCTTCGGTTCGGGACTACAATTTCTCCCTATTTTCTTAACTCTTTTTTTA
GCGAACAATTCTTGGATCTACTTTTAGGAGTGAACCATTGTAGTCACCCCTTTTAGTTTAATTAAATCATTATGCCATAT
CATACAATACAAAAATAGACATGTTTACATACACAAAACAAAAGTTTCACAAAAAAACAAAAAGAGCAAGACATGAAATA
TTTTTGTACTCAACGAACAAAGATCAATAGTCTAACTTAAGTTTTTGTATGTTTGTGGTTAATCAATGGCAAATGTGTTA
ATATTTTATCATGCATACTCAACTTTTTCTGATAAACCATAAGTTAATAATAATACATGCAATTTTTATGTTAATACTAG
TTTTAACAATAATCCTAAAGACAACATATCGTTACCTCTCTTTTTTTTTTTTATATATTCCACACAATTTAAGGTCTAGT
GTTAAGTGTTAGAGTACATATATAGAATTAATGTAACAAGTATCGTTGATATAATTAGAGTTTATAGAGAAACAAGAGAA
GACTAAACAAAAACAGTGTGATTTCTGTTACAGACTAATTATCATCATCGACTCAATGTTAGCTGTCATGAATTTGACTT
ATTCCTTCTATGATCTGGATTGATACAACGAAATCAATCTTCTTTTATCATCAGGTAAAAAAGAAAGCAAACTTGGTAAT
AAAGAAGTTCAAATAAACGAACTATAACATATGGCAGACAAAACCTGAGCGAGACAATTGATATTAGTGTTTAAACTAAA
CAAAGACTAACGACTTGCCCACTTGTTGTCTTACTATATATTTGTCAACGTGAATATTAACGCAGCAGCAAGTAGCATTT
ATATAATTAGAGTATATAGAGGAACAACAACTATATTGATTCATTATTACATTAAACCAAAGTGCTATTACCCCAAACAT
AAACTTTCTTCTCTCTCCACCTCTGCTAACCGCAAACGCC
>AT3G27480.1 | chr3:10175556-10178555 REVERSE LENGTH=3000
TGTGCCACACTACCGTTAACAGTCAGTCTTCCCAGATACGATGATCATCCGCTCACTCTCTGTTATGGTGAAAAGGCGAG
CGGCAAATATTGGTGTGATATTTGTGAAAGAGAAACGAATCCAGAGACTTGGTTCTACACTGGTTTAGAAAGCGGGGTCA
CTTTGCATATTTTATGTGTACTTGGGGATATCAGGTACGCCAAACCAGGAGGAAATATCTGTGAGGGGTTTGAATTGCAA
CTTAACAGTAGTTCTACACGACCAATTTGTCTCAACTGTAAATGTCGTTGCCCAGGTACCTTTTTTATTAATTTTGTTGG
CTACGGCGAGGATCATGATGGCTACAACGTGTTCTTCTGTTCTTTTTATTGTTTAAAACATGTCATATTTCGTTATAGCA
ACGACTATCATATCATGTGCCCTCCATGGGTTAAGAAGTTAGAACTCAAGACATGATGAGGTGGTAATTAACTTTTGAGT
GTGGAACTCATATGTTGCCCTTGTCAATGGTTAGTCTACAGCCAAATCAAGTGGCCTATTTTGGTGGCGAATTTCACTTT
TGTTTTAGGGTCTTGAGATCCATTTTTCTATCATGTTGTATTAGTCTTAAGTTTGTTTTTATCAATATCCGGATAATTTG
TTTAGCTACTAAAATAAGAACCCATGTATCTTTTGTTTTTCATATAAATTTATTGGTTTCCGATTGGCTCTCTCTAAAAG
AATATGTATCTTTAAACAAAAAAGAACACTCATATGTGGTTTTTGTGCTTTTATTTATATTAGGTGAGTACCCACGCTAC
GCGTGGGTTGTTGTTTGAAATTTGTTTAAAAATAATTATGTTTAACTATTTTTATTTCTAATTTATGTTATTTTCGTGTA
TGTTATTATGTAGTTAATAAAGTTATATTCATTTTATGTAATTATATTTGTATAGTTAGATTCACTTTTGATTCAAATAT
CAATTATATTTTTTTCATGTATAAATCTTTTTATCTATATACCCAAGTTTCTAAATTTTTTTAACTATCATGAAATACTT
ACATCAACAATATGATATAATGGTATGCAATTATGCTACTTATTTGGTTTGAAAGTTGTCTAACTTGATTCTAAGCAAAT
AATTTCTTGTTCCATGTATTCTCTCCTAATCTAGTATTCCAATCACATCATGATAGGCTCATGGCTAAATATTGGATTGA
CATAATTTGAATAACAAATATATAAACTACTCATTTGTTTTAAAAGTTTTCACATGAAAAAAAAAAAATCAGAAATTAAA
TAGTCTTTTGAGTCAACACTTTTAGGTTTTTCTTTTTTCATTTGCATATATCCATATTAGAGAAAGGGTCGTATATTGAA
CTTTTTGGTATATCTAACATCTCAAAAGATCACTATTTAACAAAAGATGCATGTCAGTATTAATGTTACCAATTTATCAT
AAACACACAAAAAGACCATATCATGTAAACAAAAAAAGGTAATAAAAAGAAAAGACTAAGTTAAAATTTCTAAACTAAGG
AAGGTTAAATAACAAAACAGTTAAGTTGTAATGCACGAAAATTTCTAGTCATTATCAAATAATGACTATTATAAAAATAG
CAAAAATAAGAAAAGTAAAATGAGAGTAGTGTTTGATACATTAACATGATTTTTTGTATTTTTTCTTTTAAATGAAGATA
TTTTGTTAAGAGTGAGATTAGTGGATAATTTAATGCAATGTGAAACTTTTAAATTTTTATCACTAAGTTTTGTTATACTT
TAATGATAGTAATTTAGAGAGTGATGATGATGATACTAAATTTTTATCACTAAGTTTTGGCACTTACTGGTGTGATGATG
TGTCACCCATATAGAGAGAGTTAGCCAATTTTGATATATATATATGATTTTATTGTATGAGTTTGAATTGAATGTTGTTG
ACTTGTTGTAAACTATTCACGAAAGTTATTAGTCTGCTTACATTTTACATTACCCGACGACTTCAACGTGATCACACACG
ATCATATTTATCTTGCCTTGCCTCGGTGCAGCTTCGGTTCGGGACTACAATTTCTCCCTATTTTCTTAACTCTTTTTTTA
GCGAACAATTCTTGGATCTACTTTTAGGAGTGAACCATTGTAGTCACCCCTTTTAGTTTAATTAAATCATTATGCCATAT
CATACAATACAAAAATAGACATGTTTACATACACAAAACAAAAGTTTCACAAAAAAACAAAAAGAGCAAGACATGAAATA
TTTTTGTACTCAACGAACAAAGATCAATAGTCTAACTTAAGTTTTTGTATGTTTGTGGTTAATCAATGGCAAATGTGTTA
ATATTTTATCATGCATACTCAACTTTTTCTGATAAACCATAAGTTAATAATAATACATGCAATTTTTATGTTAATACTAG
TTTTAACAATAATCCTAAAGACAACATATCGTTACCTCTCTTTTTTTTTTTTATATATTCCACACAATTTAAGGTCTAGT
GTTAAGTGTTAGAGTACATATATAGAATTAATGTAACAAGTATCGTTGATATAATTAGAGTTTATAGAGAAACAAGAGAA
GACTAAACAAAAACAGTGTGATTTCTGTTACAGACTAATTATCATCATCGACTCAATGTTAGCTGTCATGAATTTGACTT
ATTCCTTCTATGATCTGGATTGATACAACGAAATCAATCTTCTTTTATCATCAGGTAAAAAAGAAAGCAAACTTGGTAAT
AAAGAAGTTCAAATAAACGAACTATAACATATGGCAGACAAAACCTGAGCGAGACAATTGATATTAGTGTTTAAACTAAA
CAAAGACTAACGACTTGCCCACTTGTTGTCTTACTATATATTTGTCAACGTGAATATTAACGCAGCAGCAAGTAGCATTT
ATATAATTAGAGTATATAGAGGAACAACAACTATATTGATTCATTATTACATTAAACCAAAGTGCTATTACCCCAAACAT
AAACTTTCTTCTCTCTCCACCTCTGCTAACCGCAAACGCC
>AT3G27490.1 | chr3:10180149-10183148 REVERSE LENGTH=3000
GTGGAGAATATTACATATTCTTTTGTTCTTATTATTGTTACATAATCACCAAAAGTAAGAAGGAGTACTCCAAAATTAAG
TTGAGATGTCCTCCTTGGAGAAGTGGACATCAAAGCCAATTGATGGAGTTGCAAAACGACCAGTAAACTGATTTGTGTTT
TCTTTCTTTTTTAGTTTAATTATGTTATTTGCTTCAATTAGAAATAAGATGAGAATCTGTTCTCCTTATGTTTAGGATCA
GAGCCATCTCGTTCATATTTTCCTTGCTTGTAGTTGTTGGAGCTACGACTCCACTTTGCTTCCTGTTTTGTCTGTTTCTA
AAAAAAAAAGGCAATCTTAATTGCCAAACAAAGTGTTATTGTGTTCTTACTCTAAAAGCTTTGGTAGAGATCAAAGCTAA
CACCAATACTTGGCCGTTGATTTTTAGATTTTATCTTTGTATTCTTATGACCTTGTATTGAATTATTTTTAAATTTCTAT
TGATTGTTGCTATGATGACTATTCACCAAAAAATGATTCAATTGAAAATCGTTTATATATCGTTACGTACAGTGTACACC
ACTTGACGAAAACATGATCATAAGATTATGTGTTTCCCCAACAAACCTGGACCTTTCCACAGTCATGCCTTTATGATGTC
AGACCTCATATCCCCTGTAACTTGTGATTGGGACAGGGAGAAAATAAGAGAAGCCTTACTTGACTTAGAGCAGGAGATTC
TGAGTTTAAAGCTGAGTACTAATGGAGCCGAGGATACTTATATTGATCAAGACTCAAATAAGAAAGGCCTAGTATTGGAT
ATGTACTACAAGAGAGTGGGCCGAACATATGAGAAGTCTATGAAGAGCTTCTAGAAGAGGTGAAGGCACACAAATATCTC
TTGTAGCCGTTGAAGAGGACTCACGAGTGTCTTTAGCAACAAGGTCAACCAATGACCAGTCACTCTCATCACCAAGACCA
AGGAACCTCTTCTCTTATGTCTCTTTCAGTCTTACGTTAATTGTAAACGGTCATATTCTCTTTGTGTGTCTTTAAAGCAT
TGTAAACACACAAAGGTTACAATTCTAATTCTATCAACATGATTTGGTCTCATATTCTCTCACATACAAACTCTCTTGTT
CTTCATAACTCTCTTAATCTTTAATACAATTCCGCATATTCTTTCAACTTATGCTTGGCTACCACAAAAATTTGGGATCT
ACACGGCTAAATCACCTTCAAGGAGCTAACAATGGCTTTAACTGGACAAAAGAGAATTGGAATACTATGAAGATCTGGGA
AGTGGCTCCACTAAAACATTCGATATTCACTACATCAAAAACTCCTACTAGGAAGAAGATTGGCGTTCCAGCTTAGGTAA
GTAGCCACTAACCAATTTATTTGTTTCAGAATGTTCACATGAATGGCTTGCTTGGACCATTCAAACTCTTCTCATTGGAC
CGGCCATCGTAGTTAAACAGCATTATAGAGAAGTTATATGAGAACTGAGAAATGTAAAGTCAAGGAATGAGCCAAGAAGC
ATAAGAAGAAGATTCATCTAAACATTGTCAAACCAAGGAGAAAGAACAACCATTACCATGTCCGTGTAATCAATTCAGTA
CTGCCTTCTGCCCGAAGAACTACATTACGCGATTACTCGTGTCACGCACCGGTTTGGTTTCATTGATATTGCATAACACA
ACGGATACAAATTGAAGAGCTTAACTTAGACATAAATATTAAAACTAAATAAAAATTTATCAAATTTTTTAGGTGAAAAC
GAAATCAGTGGGATTTTTGTTTTCTTTTGCATTTTTTTCGAATTGATATGTTGAAACTTTCAAACTGAACTCGTATATTT
TTTCTAAGGTGGCCACCATGTCACATAGCTAGAGAGAATCCTTCAGTATATTTGTTTTTGAAAACTTCGTCATATCAAAA
TTTTCTGATACAAACCGCGTGATTTTATATTTTAATGATTAATCTTCAGAGGTGTCATCATCGGCTCAATGTTAGCTGTT
ATGACTTTTCACATCTTCCATCAATGATCTGAATTTGATACAGCTAATGAAATCAATTTTTTTCTATCTTCTTTTTTTTT
GTTAAAGGGTTTGATTCTTTTCTATCTTCAAGGTAATTATTATTTTTGTTATAACCAAATCGTCAAAGTCCAGTGGCAAA
AGAAAAAGAAGTTTCTGTCTCTTTCTTTGAGTAGTATTGATTCGGGTTCGAATCAAACATGATTTCCCCGAATCTCATAG
TTAATTTTGGGCTTAAATGTTTTTGGAAAATTTGTGATAGTATCTATTTTCTAATACTTTTTGTAATAATACTTTTTTTA
AAACCTTTGAAAATCAATTTAAAACTGGTCGTATGACATTTTTTGTTTTTTTCCAGGTAAGCCCTGCTCAAACCATTACT
AAAGTTATTGAGCAGCAAAGTTGGGAAGAGGAAGAGCAAAGATCATAAAATAAAGAAGTCGAAATAAACAATCTAACGGG
GCAGACAAAAGTAAGAAAATTATACAAATTCGATATGAATTTTTATTTAAATAAAGATTAAACAAATTTGATACCATCTA
ATTAAATAGTCATTTCAATATATTTTATGAAACAAAACAAGAGAAAACTAATCAAAAATCTCGAAGGTATCAATTATCAT
CGTTGGGCTCAATGTTAGCTGTCATGACTTTTGTTGTCTTAATTAATTAAACAACTTGTTATTGAATTAAAAAAAAAGGA
ATAAAACTTGCATGAGAGTTTGAAAAGCAAAGATAGGAAAATAAATAAAAGTCGTAGTAAACTAACTAACATGGTTGTAT
TACTATACAAATCAAACAAATAATAACGACGTACGTGCCCACTAGTTGTATTACTAATTTACTATAGACATGTCAACGTC
AAAATTAATGTAGTATCTGATAATGTAACAAGTAGCATTGCTATAACTAGAGTATATAGAAACACGACTATATTGATCCA
TTAGAACACAAAACCAAAGTGCTACTATCCAAACATAAAT
>AT3G27490.2 | chr3:10180149-10183148 REVERSE LENGTH=3000
GTGGAGAATATTACATATTCTTTTGTTCTTATTATTGTTACATAATCACCAAAAGTAAGAAGGAGTACTCCAAAATTAAG
TTGAGATGTCCTCCTTGGAGAAGTGGACATCAAAGCCAATTGATGGAGTTGCAAAACGACCAGTAAACTGATTTGTGTTT
TCTTTCTTTTTTAGTTTAATTATGTTATTTGCTTCAATTAGAAATAAGATGAGAATCTGTTCTCCTTATGTTTAGGATCA
GAGCCATCTCGTTCATATTTTCCTTGCTTGTAGTTGTTGGAGCTACGACTCCACTTTGCTTCCTGTTTTGTCTGTTTCTA
AAAAAAAAAGGCAATCTTAATTGCCAAACAAAGTGTTATTGTGTTCTTACTCTAAAAGCTTTGGTAGAGATCAAAGCTAA
CACCAATACTTGGCCGTTGATTTTTAGATTTTATCTTTGTATTCTTATGACCTTGTATTGAATTATTTTTAAATTTCTAT
TGATTGTTGCTATGATGACTATTCACCAAAAAATGATTCAATTGAAAATCGTTTATATATCGTTACGTACAGTGTACACC
ACTTGACGAAAACATGATCATAAGATTATGTGTTTCCCCAACAAACCTGGACCTTTCCACAGTCATGCCTTTATGATGTC
AGACCTCATATCCCCTGTAACTTGTGATTGGGACAGGGAGAAAATAAGAGAAGCCTTACTTGACTTAGAGCAGGAGATTC
TGAGTTTAAAGCTGAGTACTAATGGAGCCGAGGATACTTATATTGATCAAGACTCAAATAAGAAAGGCCTAGTATTGGAT
ATGTACTACAAGAGAGTGGGCCGAACATATGAGAAGTCTATGAAGAGCTTCTAGAAGAGGTGAAGGCACACAAATATCTC
TTGTAGCCGTTGAAGAGGACTCACGAGTGTCTTTAGCAACAAGGTCAACCAATGACCAGTCACTCTCATCACCAAGACCA
AGGAACCTCTTCTCTTATGTCTCTTTCAGTCTTACGTTAATTGTAAACGGTCATATTCTCTTTGTGTGTCTTTAAAGCAT
TGTAAACACACAAAGGTTACAATTCTAATTCTATCAACATGATTTGGTCTCATATTCTCTCACATACAAACTCTCTTGTT
CTTCATAACTCTCTTAATCTTTAATACAATTCCGCATATTCTTTCAACTTATGCTTGGCTACCACAAAAATTTGGGATCT
ACACGGCTAAATCACCTTCAAGGAGCTAACAATGGCTTTAACTGGACAAAAGAGAATTGGAATACTATGAAGATCTGGGA
AGTGGCTCCACTAAAACATTCGATATTCACTACATCAAAAACTCCTACTAGGAAGAAGATTGGCGTTCCAGCTTAGGTAA
GTAGCCACTAACCAATTTATTTGTTTCAGAATGTTCACATGAATGGCTTGCTTGGACCATTCAAACTCTTCTCATTGGAC
CGGCCATCGTAGTTAAACAGCATTATAGAGAAGTTATATGAGAACTGAGAAATGTAAAGTCAAGGAATGAGCCAAGAAGC
ATAAGAAGAAGATTCATCTAAACATTGTCAAACCAAGGAGAAAGAACAACCATTACCATGTCCGTGTAATCAATTCAGTA
CTGCCTTCTGCCCGAAGAACTACATTACGCGATTACTCGTGTCACGCACCGGTTTGGTTTCATTGATATTGCATAACACA
ACGGATACAAATTGAAGAGCTTAACTTAGACATAAATATTAAAACTAAATAAAAATTTATCAAATTTTTTAGGTGAAAAC
GAAATCAGTGGGATTTTTGTTTTCTTTTGCATTTTTTTCGAATTGATATGTTGAAACTTTCAAACTGAACTCGTATATTT
TTTCTAAGGTGGCCACCATGTCACATAGCTAGAGAGAATCCTTCAGTATATTTGTTTTTGAAAACTTCGTCATATCAAAA
TTTTCTGATACAAACCGCGTGATTTTATATTTTAATGATTAATCTTCAGAGGTGTCATCATCGGCTCAATGTTAGCTGTT
ATGACTTTTCACATCTTCCATCAATGATCTGAATTTGATACAGCTAATGAAATCAATTTTTTTCTATCTTCTTTTTTTTT
GTTAAAGGGTTTGATTCTTTTCTATCTTCAAGGTAATTATTATTTTTGTTATAACCAAATCGTCAAAGTCCAGTGGCAAA
AGAAAAAGAAGTTTCTGTCTCTTTCTTTGAGTAGTATTGATTCGGGTTCGAATCAAACATGATTTCCCCGAATCTCATAG
TTAATTTTGGGCTTAAATGTTTTTGGAAAATTTGTGATAGTATCTATTTTCTAATACTTTTTGTAATAATACTTTTTTTA
AAACCTTTGAAAATCAATTTAAAACTGGTCGTATGACATTTTTTGTTTTTTTCCAGGTAAGCCCTGCTCAAACCATTACT
AAAGTTATTGAGCAGCAAAGTTGGGAAGAGGAAGAGCAAAGATCATAAAATAAAGAAGTCGAAATAAACAATCTAACGGG
GCAGACAAAAGTAAGAAAATTATACAAATTCGATATGAATTTTTATTTAAATAAAGATTAAACAAATTTGATACCATCTA
ATTAAATAGTCATTTCAATATATTTTATGAAACAAAACAAGAGAAAACTAATCAAAAATCTCGAAGGTATCAATTATCAT
CGTTGGGCTCAATGTTAGCTGTCATGACTTTTGTTGTCTTAATTAATTAAACAACTTGTTATTGAATTAAAAAAAAAGGA
ATAAAACTTGCATGAGAGTTTGAAAAGCAAAGATAGGAAAATAAATAAAAGTCGTAGTAAACTAACTAACATGGTTGTAT
TACTATACAAATCAAACAAATAATAACGACGTACGTGCCCACTAGTTGTATTACTAATTTACTATAGACATGTCAACGTC
AAAATTAATGTAGTATCTGATAATGTAACAAGTAGCATTGCTATAACTAGAGTATATAGAAACACGACTATATTGATCCA
TTAGAACACAAAACCAAAGTGCTACTATCCAAACATAAAT
>AT3G27495.1 | chr3:10182562-10185561 REVERSE LENGTH=3000
CGAATCTGTTAAATTTGAACTTATTTCACAACTTGGAAAAGACACTCTATGATATAACATGTTTTTTTTTACTTTTAAGT
AATAACCCTAATTATAACTTTTGTAGAACAAAATATTTTATTGTTGTATGCAATGTTCAAAACGGTAGCTGGCAGACAAA
ACTACTCGATTTACGTGTTGAGCGGTGAAAGAGGAAAGGTAAGAATATAAAAGGTCCAAGTAAATAAACTAATATGGCAG
ACAAAACCTGAGTGGGACAATCGATATTAGTGTTTAAACTAAACAAAGACCAGCCATGTGCCCACTAGTTGTACTGATAT
ATATTTGTCAAAGTCATATATGATAATGTAACAAGTAGCATTGATTTATTTAGAGTATATAAAGAAACAACTATATTGAT
CCATTATTACATGAAACCGAAGTTCTATTACCCCCAAACATTATTTTGCATCCTCTTCGTCTCTGCTAACCGCATCCGCC
ATGACTTATGAGTTAGAAGAGTTAGAAGGACACGAGCATCTTGTTTCCCGCGTTAAACATCATGATGGTCTGGAATGCGA
TGCTTGTGATCGATTGAATGTTGATGGCTATTCATGCAGCGAATGCAAGTTTAATATTCATGTAGCATGTACATTTGTGT
TCGATAAACAAGAGATAGTCGACCACCCTTCTCATGATGGACATTCTCTTAAGCTTCTTACAACTGGAGCTCCTGATCAC
ACAGATCCAAAATGTCATCTCTGCGGTAATAACACCAAGCGCCTTCTTTTTCATTGCTCTGTTTGTCAACTCAATTTGGA
CATTTTTTGCATAGCTGATCACCTATTAGGCCCAGAATATCTGAATATGCCATGGCACCCCCATCCTCTACTATGTTTTG
ATTTTGGATCTAGAAATTGGTGCGACTTTTGTAACGAGAATTATGAAGGACAAGGTTACCTCTGCTATCGTTGCGGGTTG
AGGATTCATGAGAAATGTGTAGTTGAATTACAAGAGATCACTCAACACCCTTCTCATGTCAGGCACCCTCTTAAGCTTCT
CACCAGTGGAGCTCCAAATTACACAAACCCAAGATGTCATATATGTGGAGAGGACACTGGAAACTTACTTTATCATTGTG
ATATTTGTAAGTTCAATTTGGATTTGCAGTGTGCGATAAAAAGCTCTCCACCCGTTGCTCTTTCAAATATGAAGGTCCAT
GAGCATACACTCACACTCATGCCAAAATTGATCTCCTTCGTTTGTGATGCTTGTGGAACAAAAGGCGATCGTTCTCCTTA
CATATGTGTACAATGTGATTTCATGACCTTCCATCAAAAGTGTGCTCGTTTACCACGTGTCATTCATGTCAATCACCATG
ACCACCGAGTTTCCTTCAAGTATCCTCTTGGTCCTGGAGATTGGAGATGTGGAGTTTGTTGGGATGAGATTGATTGGTCA
TACGGGGCTTACTCATGTTCTCTTTGTTCTCGTTATGCTATTCATTCACTATGTGCAACAAGAGATGACGTGTGGGATGG
GGAAGAGCTTGATGGAGTACCTGAAGAAATTGAAGACATCGAGCCATTCAAGAGGAATGATGACAACACAATCGATCATT
TCTCTCATCGACATAACCACATGAGCCTCGACAAAGGTGGTGAAGAAAGTAGCTTCTGTAAAGCATGTGCTCATCCCATC
GGTTCTTCTTCCTCACTCTACAAGTGTTCAGAATGCAGTTTCATTCTTCATGAAACATGTGCTAATCTTCCGATGAAGAA
GCGACATTTTCTGAGCCCACAACCACTGACTCTTAGCTATCATCGCCTTCAACGCCGTTGGGGAGTAGAAATTTGCGAAG
CTTGTCAGCAAATTTTTTGCAAAGGATTCATCTACTCGTCGTATTTAGAAGAGAACTTTGACTTACCATGCAGTTCAATT
ACTGTGCCTTTTATCCATGGAAGTCATGATCATCATTTACTCTACCTCAAACTAGAAAACGGTAACGTGAAGACTTGCCA
GGGTTGCGGTATCGATGAAAAAAGAGTCGCCATAGGTTGTACCAAATGCAATTATTTTTTGGATTTCCGCTGTGCCACTC
TACCATTAACGGTAACACTTTCCAGGTACGATGATCATCCACTCACTCTTTGTTATGGTGACGAAAAAGCAAGCGGCAAA
TATTGGTGTGATATTTGTGAAAGAGAGACCAATCCAAAAACTTGGTTCTACACTTGTAACGATTGCGGGGTCACTTTACA
TGTTTTGTGTGTAGTTGGAGATGTTAGATACGCCAAACCAAAAGCAATGATCGAGTACTATATAGAATTGCTGTCAAACA
ATAGCTCTTCAAGACCATTTTGCCACAACTGCTATTGTCGCTGCCCAGGCCCCTTCATTCTTAGGATAAGAAAGCAACAT
GACGCCCATCTTGGTGGAGAATATTACATATTCTTTTGTTCTTATTATTGTTACATAATCACCAAAAGTAAGAAGGAGTA
CTCCAAAATTAAGTTGAGATGTCCTCCTTGGAGAAGTGGACATCAAAGCCAATTGATGGAGTTGCAAAACGACCAGTAAA
CTGATTTGTGTTTTCTTTCTTTTTTAGTTTAATTATGTTATTTGCTTCAATTAGAAATAAGATGAGAATCTGTTCTCCTT
ATGTTTAGGATCAGAGCCATCTCGTTCATATTTTCCTTGCTTGTAGTTGTTGGAGCTACGACTCCACTTTGCTTCCTGTT
TTGTCTGTTTCTAAAAAAAAAAGGCAATCTTAATTGCCAAACAAAGTGTTATTGTGTTCTTACTCTAAAAGCTTTGGTAG
AGATCAAAGCTAACACCAATACTTGGCCGTTGATTTTTAGATTTTATCTTTGTATTCTTATGACCTTGTATTGAATTATT
TTTAAATTTCTATTGATTGTTGCTATGATGACTATTCACCAAAAAATGATTCAATTGAAAATCGTTTATATATCGTTACG
TACAGTGTACACCACTTGACGAAAACATGATCATAAGATT
>AT3G27500.1 | chr3:10185082-10188081 REVERSE LENGTH=3000
GTTCTCCTTATGTTTAGGAGCCATCTCTTCCACTCATTTTTCTTGCTTCCTGTTTTGTCTGTTTCTAAAAAATGAAAAAG
CTAAAAAATAAGGCAATCTTAATTGCTAGACAAAAGTGTCATTGTGTTTTTGCTATAAAGCTTTGGTTAAGATCAAAGTT
AACACCAATACTTGGCTGTTGATGTTCAAGTTTGAAAATCATCTATTAGATTTTATTTTTGTATTTTTCTTATGAGTTTG
TATTGAGTGTTGGTAGTATATATATGACTCTTCACCAATATATGACACTTGCTTATGCAACTTATCCCAAACTTTCATCT
TTTCAAATAGTGTTTCTGTTGATTGTAGCCTATACTATCATTCTTTTATGTCATATTCAAAATTTATACTATCATATTCG
TTGTTTCAACAAATAGACTTAAACAAACAGTTCCAACATCACTATCCATCAGGTGGCAGTTAATGTTAGAGTTTGAAACT
CATTTTTGCTTTTTTTTTCTTGGGTTGAAATGCTAAATTTATAAGTCAACAAAAGAGATTATATATGTACAAAAAGTTGG
ACCATGATGAAGAAAACAGGGAAACAGAAAACAGGAAGCTGCGTAGAAGCATTGCTGTGAGAAGATGCTTCAAAATAAAC
TTTTTTTTTTGTTAACAATGTGAAGATTTATACCATTCTCGTAATTTTTTGACGGAAATTACAAAGACATACAAATAGTT
GAAAAGACCAAAATCTAATAAAAAAATAACAAAATTACAACACAATACAAACAATGGGAGCACAAGCAAAAACCCACGAG
CAGAGTCCTAGAACGAAACACCGATTCCGAAAACCAAAAAAATCGGACATTTGCGTGATTTCCAATTTATAATCGTTAAA
ACATTTAATTATCTGCAATAACATCTCTTAGTGTAAGTTTCCATAAATCATTATTTTTCATTACTAAAAAAATATATTTT
AAATAAAATGTAACCGTTTAATCAAATCGATATAACATTTGAAATCTTATATTAATATGTAAGAACCAATAATCTTTAGT
AAAAGAAAAATAATTAATGCAAGAAAACCAAATTATTCTATCATTGAATGTTAAGTCGATAAAAATAACATTTTCTACTA
ACAACATAAATTTAACAAAAACTTTTGAAATACCATCAGTTTGTACAATATACTATAAATGTTTTTATAAAACAATGTTA
TCAAGAAAAGTTTACTACTCCATCTGATCCATGAAAATTGATGTTGTAGGTATTTATTTTTGTTCCACCAAGATTGATGT
TTTGTGTCATTATTATTGTTCCTTTTTGTTTGTGACCAATAGAAAGAAGATAGAAGTTTTAAAATTAATATTATTATACA
AACAAAATAATTATTAAAAATATGGAAAAGTATAAAATAGACCATCAATCTTTTCTCTCTAGTTGACTTTTTTTTCTACC
ACATTTCTTTTCCATTTTTAGGGTTCTCTTTAATTTGGTAAAAAAATTATATCTATTTTTAGTTTGTGTGAAGTATATTT
AATAAGATTTCAACAAGTTTTTGCAAGTTAGATGCCTAAATTTTTATTATATTTTTTTAATAATGAGATATACTACTTCA
TTTATAGTTTTCTGTTTTCTCATATTCCTCCAAACAAACCTTGTTAAAGGTATATTTCTTTTATATAGATTTTTTTTTAT
ATAGATTTAAACACTATGTTTTAATATAGATTTTAACACTGTGTTTTTTTATATAGATTTTAAGGCTAAGATAGGAAATT
GTGATTCTTTCTTTAAGAAATGGTGGTTTTTAATTTAAACATAAACTTTTAATATTTTGGTAGTATTAGATGTTTACTTT
AAATGCTAAAAACCTTGTTCTAAAAAGTTTTCTCTTTTCATATTATGAACAGGACGAACGATAAGAATATGTGACCGTAA
GGTGGAGGGTAATGGAACATGTGGGCCTAACAGTAATAATATATGTTTAGACGAATTTTGGAAAAATCCTCCTTCTCCCA
GATTAGCAAAGAGTTTAGAAGGTTGCACATGTGAACCCAGAGGTAAGAGACCAAAATTCAAGGGGCTATCTCATGTGTGT
TGGTGTTGTTGGAGTTATAACTCGAGTAATCCGGCCGGATGATTGAAGAATTAGTCTCTTGAGACTACATCATTGTTTGT
TTTGTTGTTGATTTGGTGAATAAGGCGAAGTTGTACGAATTGAGCCGCGTTAGATAAGTTAACTTTGTTATCTTTGTTTT
TTGTATTTCTATGTCTTGTAAGACTATATAAACCCATTTCAAATATAATTCTAATATATAAGATCATTATTTCTTAGAAA
CTAACAAGTATTGTTTTTCAATTTGGGTATGAGAACCCTCTCGAGAAGGGTTCAACATAATGAAACATGAGAGAGTTAGT
GTACAAAAGTGAGCAAATTTTCATTAGAAATTATATGCACTTACTATATTAACCGCACCAAACTCCACCTAATCAAGAGC
AAAATCAGTTTGTTTGTTCTTTTTTTTTTTTTGTTTAAAACGAATCTGTTAAATTTGAACTTATTTCACAACTTGGAAAA
GACACTCTATGATATAACATGTTTTTTTTTACTTTTAAGTAATAACCCTAATTATAACTTTTGTAGAACAAAATATTTTA
TTGTTGTATGCAATGTTCAAAACGGTAGCTGGCAGACAAAACTACTCGATTTACGTGTTGAGCGGTGAAAGAGGAAAGGT
AAGAATATAAAAGGTCCAAGTAAATAAACTAATATGGCAGACAAAACCTGAGTGGGACAATCGATATTAGTGTTTAAACT
AAACAAAGACCAGCCATGTGCCCACTAGTTGTACTGATATATATTTGTCAAAGTCATATATGATAATGTAACAAGTAGCA
TTGATTTATTTAGAGTATATAAAGAAACAACTATATTGATCCATTATTACATGAAACCGAAGTTCTATTACCCCCAAACA
TTATTTTGCATCCTCTTCGTCTCTGCTAACCGCATCCGCC
>AT3G27500.3 | chr3:10185082-10188081 REVERSE LENGTH=3000
GTTCTCCTTATGTTTAGGAGCCATCTCTTCCACTCATTTTTCTTGCTTCCTGTTTTGTCTGTTTCTAAAAAATGAAAAAG
CTAAAAAATAAGGCAATCTTAATTGCTAGACAAAAGTGTCATTGTGTTTTTGCTATAAAGCTTTGGTTAAGATCAAAGTT
AACACCAATACTTGGCTGTTGATGTTCAAGTTTGAAAATCATCTATTAGATTTTATTTTTGTATTTTTCTTATGAGTTTG
TATTGAGTGTTGGTAGTATATATATGACTCTTCACCAATATATGACACTTGCTTATGCAACTTATCCCAAACTTTCATCT
TTTCAAATAGTGTTTCTGTTGATTGTAGCCTATACTATCATTCTTTTATGTCATATTCAAAATTTATACTATCATATTCG
TTGTTTCAACAAATAGACTTAAACAAACAGTTCCAACATCACTATCCATCAGGTGGCAGTTAATGTTAGAGTTTGAAACT
CATTTTTGCTTTTTTTTTCTTGGGTTGAAATGCTAAATTTATAAGTCAACAAAAGAGATTATATATGTACAAAAAGTTGG
ACCATGATGAAGAAAACAGGGAAACAGAAAACAGGAAGCTGCGTAGAAGCATTGCTGTGAGAAGATGCTTCAAAATAAAC
TTTTTTTTTTGTTAACAATGTGAAGATTTATACCATTCTCGTAATTTTTTGACGGAAATTACAAAGACATACAAATAGTT
GAAAAGACCAAAATCTAATAAAAAAATAACAAAATTACAACACAATACAAACAATGGGAGCACAAGCAAAAACCCACGAG
CAGAGTCCTAGAACGAAACACCGATTCCGAAAACCAAAAAAATCGGACATTTGCGTGATTTCCAATTTATAATCGTTAAA
ACATTTAATTATCTGCAATAACATCTCTTAGTGTAAGTTTCCATAAATCATTATTTTTCATTACTAAAAAAATATATTTT
AAATAAAATGTAACCGTTTAATCAAATCGATATAACATTTGAAATCTTATATTAATATGTAAGAACCAATAATCTTTAGT
AAAAGAAAAATAATTAATGCAAGAAAACCAAATTATTCTATCATTGAATGTTAAGTCGATAAAAATAACATTTTCTACTA
ACAACATAAATTTAACAAAAACTTTTGAAATACCATCAGTTTGTACAATATACTATAAATGTTTTTATAAAACAATGTTA
TCAAGAAAAGTTTACTACTCCATCTGATCCATGAAAATTGATGTTGTAGGTATTTATTTTTGTTCCACCAAGATTGATGT
TTTGTGTCATTATTATTGTTCCTTTTTGTTTGTGACCAATAGAAAGAAGATAGAAGTTTTAAAATTAATATTATTATACA
AACAAAATAATTATTAAAAATATGGAAAAGTATAAAATAGACCATCAATCTTTTCTCTCTAGTTGACTTTTTTTTCTACC
ACATTTCTTTTCCATTTTTAGGGTTCTCTTTAATTTGGTAAAAAAATTATATCTATTTTTAGTTTGTGTGAAGTATATTT
AATAAGATTTCAACAAGTTTTTGCAAGTTAGATGCCTAAATTTTTATTATATTTTTTTAATAATGAGATATACTACTTCA
TTTATAGTTTTCTGTTTTCTCATATTCCTCCAAACAAACCTTGTTAAAGGTATATTTCTTTTATATAGATTTTTTTTTAT
ATAGATTTAAACACTATGTTTTAATATAGATTTTAACACTGTGTTTTTTTATATAGATTTTAAGGCTAAGATAGGAAATT
GTGATTCTTTCTTTAAGAAATGGTGGTTTTTAATTTAAACATAAACTTTTAATATTTTGGTAGTATTAGATGTTTACTTT
AAATGCTAAAAACCTTGTTCTAAAAAGTTTTCTCTTTTCATATTATGAACAGGACGAACGATAAGAATATGTGACCGTAA
GGTGGAGGGTAATGGAACATGTGGGCCTAACAGTAATAATATATGTTTAGACGAATTTTGGAAAAATCCTCCTTCTCCCA
GATTAGCAAAGAGTTTAGAAGGTTGCACATGTGAACCCAGAGGTAAGAGACCAAAATTCAAGGGGCTATCTCATGTGTGT
TGGTGTTGTTGGAGTTATAACTCGAGTAATCCGGCCGGATGATTGAAGAATTAGTCTCTTGAGACTACATCATTGTTTGT
TTTGTTGTTGATTTGGTGAATAAGGCGAAGTTGTACGAATTGAGCCGCGTTAGATAAGTTAACTTTGTTATCTTTGTTTT
TTGTATTTCTATGTCTTGTAAGACTATATAAACCCATTTCAAATATAATTCTAATATATAAGATCATTATTTCTTAGAAA
CTAACAAGTATTGTTTTTCAATTTGGGTATGAGAACCCTCTCGAGAAGGGTTCAACATAATGAAACATGAGAGAGTTAGT
GTACAAAAGTGAGCAAATTTTCATTAGAAATTATATGCACTTACTATATTAACCGCACCAAACTCCACCTAATCAAGAGC
AAAATCAGTTTGTTTGTTCTTTTTTTTTTTTTGTTTAAAACGAATCTGTTAAATTTGAACTTATTTCACAACTTGGAAAA
GACACTCTATGATATAACATGTTTTTTTTTACTTTTAAGTAATAACCCTAATTATAACTTTTGTAGAACAAAATATTTTA
TTGTTGTATGCAATGTTCAAAACGGTAGCTGGCAGACAAAACTACTCGATTTACGTGTTGAGCGGTGAAAGAGGAAAGGT
AAGAATATAAAAGGTCCAAGTAAATAAACTAATATGGCAGACAAAACCTGAGTGGGACAATCGATATTAGTGTTTAAACT
AAACAAAGACCAGCCATGTGCCCACTAGTTGTACTGATATATATTTGTCAAAGTCATATATGATAATGTAACAAGTAGCA
TTGATTTATTTAGAGTATATAAAGAAACAACTATATTGATCCATTATTACATGAAACCGAAGTTCTATTACCCCCAAACA
TTATTTTGCATCCTCTTCGTCTCTGCTAACCGCATCCGCC
>AT3G27500.2 | chr3:10185082-10188081 REVERSE LENGTH=3000
GTTCTCCTTATGTTTAGGAGCCATCTCTTCCACTCATTTTTCTTGCTTCCTGTTTTGTCTGTTTCTAAAAAATGAAAAAG
CTAAAAAATAAGGCAATCTTAATTGCTAGACAAAAGTGTCATTGTGTTTTTGCTATAAAGCTTTGGTTAAGATCAAAGTT
AACACCAATACTTGGCTGTTGATGTTCAAGTTTGAAAATCATCTATTAGATTTTATTTTTGTATTTTTCTTATGAGTTTG
TATTGAGTGTTGGTAGTATATATATGACTCTTCACCAATATATGACACTTGCTTATGCAACTTATCCCAAACTTTCATCT
TTTCAAATAGTGTTTCTGTTGATTGTAGCCTATACTATCATTCTTTTATGTCATATTCAAAATTTATACTATCATATTCG
TTGTTTCAACAAATAGACTTAAACAAACAGTTCCAACATCACTATCCATCAGGTGGCAGTTAATGTTAGAGTTTGAAACT
CATTTTTGCTTTTTTTTTCTTGGGTTGAAATGCTAAATTTATAAGTCAACAAAAGAGATTATATATGTACAAAAAGTTGG
ACCATGATGAAGAAAACAGGGAAACAGAAAACAGGAAGCTGCGTAGAAGCATTGCTGTGAGAAGATGCTTCAAAATAAAC
TTTTTTTTTTGTTAACAATGTGAAGATTTATACCATTCTCGTAATTTTTTGACGGAAATTACAAAGACATACAAATAGTT
GAAAAGACCAAAATCTAATAAAAAAATAACAAAATTACAACACAATACAAACAATGGGAGCACAAGCAAAAACCCACGAG
CAGAGTCCTAGAACGAAACACCGATTCCGAAAACCAAAAAAATCGGACATTTGCGTGATTTCCAATTTATAATCGTTAAA
ACATTTAATTATCTGCAATAACATCTCTTAGTGTAAGTTTCCATAAATCATTATTTTTCATTACTAAAAAAATATATTTT
AAATAAAATGTAACCGTTTAATCAAATCGATATAACATTTGAAATCTTATATTAATATGTAAGAACCAATAATCTTTAGT
AAAAGAAAAATAATTAATGCAAGAAAACCAAATTATTCTATCATTGAATGTTAAGTCGATAAAAATAACATTTTCTACTA
ACAACATAAATTTAACAAAAACTTTTGAAATACCATCAGTTTGTACAATATACTATAAATGTTTTTATAAAACAATGTTA
TCAAGAAAAGTTTACTACTCCATCTGATCCATGAAAATTGATGTTGTAGGTATTTATTTTTGTTCCACCAAGATTGATGT
TTTGTGTCATTATTATTGTTCCTTTTTGTTTGTGACCAATAGAAAGAAGATAGAAGTTTTAAAATTAATATTATTATACA
AACAAAATAATTATTAAAAATATGGAAAAGTATAAAATAGACCATCAATCTTTTCTCTCTAGTTGACTTTTTTTTCTACC
ACATTTCTTTTCCATTTTTAGGGTTCTCTTTAATTTGGTAAAAAAATTATATCTATTTTTAGTTTGTGTGAAGTATATTT
AATAAGATTTCAACAAGTTTTTGCAAGTTAGATGCCTAAATTTTTATTATATTTTTTTAATAATGAGATATACTACTTCA
TTTATAGTTTTCTGTTTTCTCATATTCCTCCAAACAAACCTTGTTAAAGGTATATTTCTTTTATATAGATTTTTTTTTAT
ATAGATTTAAACACTATGTTTTAATATAGATTTTAACACTGTGTTTTTTTATATAGATTTTAAGGCTAAGATAGGAAATT
GTGATTCTTTCTTTAAGAAATGGTGGTTTTTAATTTAAACATAAACTTTTAATATTTTGGTAGTATTAGATGTTTACTTT
AAATGCTAAAAACCTTGTTCTAAAAAGTTTTCTCTTTTCATATTATGAACAGGACGAACGATAAGAATATGTGACCGTAA
GGTGGAGGGTAATGGAACATGTGGGCCTAACAGTAATAATATATGTTTAGACGAATTTTGGAAAAATCCTCCTTCTCCCA
GATTAGCAAAGAGTTTAGAAGGTTGCACATGTGAACCCAGAGGTAAGAGACCAAAATTCAAGGGGCTATCTCATGTGTGT
TGGTGTTGTTGGAGTTATAACTCGAGTAATCCGGCCGGATGATTGAAGAATTAGTCTCTTGAGACTACATCATTGTTTGT
TTTGTTGTTGATTTGGTGAATAAGGCGAAGTTGTACGAATTGAGCCGCGTTAGATAAGTTAACTTTGTTATCTTTGTTTT
TTGTATTTCTATGTCTTGTAAGACTATATAAACCCATTTCAAATATAATTCTAATATATAAGATCATTATTTCTTAGAAA
CTAACAAGTATTGTTTTTCAATTTGGGTATGAGAACCCTCTCGAGAAGGGTTCAACATAATGAAACATGAGAGAGTTAGT
GTACAAAAGTGAGCAAATTTTCATTAGAAATTATATGCACTTACTATATTAACCGCACCAAACTCCACCTAATCAAGAGC
AAAATCAGTTTGTTTGTTCTTTTTTTTTTTTTGTTTAAAACGAATCTGTTAAATTTGAACTTATTTCACAACTTGGAAAA
GACACTCTATGATATAACATGTTTTTTTTTACTTTTAAGTAATAACCCTAATTATAACTTTTGTAGAACAAAATATTTTA
TTGTTGTATGCAATGTTCAAAACGGTAGCTGGCAGACAAAACTACTCGATTTACGTGTTGAGCGGTGAAAGAGGAAAGGT
AAGAATATAAAAGGTCCAAGTAAATAAACTAATATGGCAGACAAAACCTGAGTGGGACAATCGATATTAGTGTTTAAACT
AAACAAAGACCAGCCATGTGCCCACTAGTTGTACTGATATATATTTGTCAAAGTCATATATGATAATGTAACAAGTAGCA
TTGATTTATTTAGAGTATATAAAGAAACAACTATATTGATCCATTATTACATGAAACCGAAGTTCTATTACCCCCAAACA
TTATTTTGCATCCTCTTCGTCTCTGCTAACCGCATCCGCC
>AT3G27503.1 | chr3:10186500-10189499 REVERSE LENGTH=3000
ATCTGTGTTCAATGTGATTTCATGATCTTCCATCAAAAGTGTGCTCGTTTACCACAGGTTATAAACGTCAATCACCATGA
CCACCGCGTTTCCTTCAAATATCCGCTTGGTCCTGGAGAATGGAGATGTGGAGTTTGTTGGGAAGAGATTGATTGGTCAT
ATGGGGCTTATTCTTGTTCTGTTTGTCCTCGTTATGCTATTCATTCACTATGTGCAACAAGGAGAGACGTATGGGATGGG
AAAGAGCTTAATAGAGTACCGGAAAAGGTTGAATATATCGAACCATTCAAGAGAAATGATGACAACACAATCACTCATTT
TGCTCATGAACATAACCTCACGAGCCTCGGTCAAGGTGGTGAAGAAAGTAGCTTGTGTGGAGGATGTGTTTGTCCCATAG
GTTCTTGCACATTCTACAAGTGTTTAGAATCGAAATGCAGTTTCATTCTCCATGAAACGTGTGCTAATCTACGTAAGAAG
AAACGGCATTTTCTGAGCCCACAACCTTTGACGCTTTGCCTCGAAAGTTACCTCCTCCCATATTCTTGCGAAGCTTGTCA
TCAAGTTTTTTTCCACGGATTTAGTTACTCTACATATTTAAGAAAATCCTTGGACATATTTTGCAGTTCAATTACCGTGC
CATTAATCCATGGAAGTCACGATCATCATTTACTCTACCTCAAACAACGATTCGGTGACGTGAAGACTTGCCAGAGCTGC
GGCATGGATGAAACAGAAGTTGTCATAGGTTGTATGAAATGTGATTACTTTTTGGATTTCCGTTGTGCCACTCTACCATT
AACAGTAACGCTACCCAGGTACGATGATCATCCACTCACTCTATGTTATGGTGAGGAAAAGGCAAGCGGAAAATATTGGT
GTGATATTTGCGAAAGAGAAACAAATCCAAAGACTTGGTTCTACACTTGTAAAGATTGCGGGATCACTTTACATGTCTTT
TGCGTAGTTGGAGATATCATATACGCCAAAGAAGGGAAACATATTATCTATGATGATAACAGTTTGCTGTCTAACAATAG
CTCTTCACGACCACTTTGCCACAACTGCCATTGCCGTTGCCCAGGTTCCTTCATTCTTAGGGCAGAAAAGTGGGGCTACA
GTGAAAAAAGGAGAGAAGTCAAATTCTTTTGTTCTTATTATTGTTTCATAATCTCGGGGTACGCCGAAAGGGAGGTCTCC
AAAATTAAGTTGAGAAGTCCTCCTTGGACAATTGGAAATCAAATCCAATTGATGGAGTAGCAAAACCATCAATAAAACTA
GTACGTCGAACATAAGTGAGAAATAGATGATTTATGTTTTCTTTCTCTTTCTTTCTTTCTTTCTTTTTTTTTTTTTTTTT
TTTTTTTTTTTTTTTTTTGTTATGTTATTTGCTTCCGTTAGAAATAAGAGGAGAATCGGTTCTCCTTATGTTTAGGAGCC
ATCTCTTCCACTCATTTTTCTTGCTTCCTGTTTTGTCTGTTTCTAAAAAATGAAAAAGCTAAAAAATAAGGCAATCTTAA
TTGCTAGACAAAAGTGTCATTGTGTTTTTGCTATAAAGCTTTGGTTAAGATCAAAGTTAACACCAATACTTGGCTGTTGA
TGTTCAAGTTTGAAAATCATCTATTAGATTTTATTTTTGTATTTTTCTTATGAGTTTGTATTGAGTGTTGGTAGTATATA
TATGACTCTTCACCAATATATGACACTTGCTTATGCAACTTATCCCAAACTTTCATCTTTTCAAATAGTGTTTCTGTTGA
TTGTAGCCTATACTATCATTCTTTTATGTCATATTCAAAATTTATACTATCATATTCGTTGTTTCAACAAATAGACTTAA
ACAAACAGTTCCAACATCACTATCCATCAGGTGGCAGTTAATGTTAGAGTTTGAAACTCATTTTTGCTTTTTTTTTCTTG
GGTTGAAATGCTAAATTTATAAGTCAACAAAAGAGATTATATATGTACAAAAAGTTGGACCATGATGAAGAAAACAGGGA
AACAGAAAACAGGAAGCTGCGTAGAAGCATTGCTGTGAGAAGATGCTTCAAAATAAACTTTTTTTTTTGTTAACAATGTG
AAGATTTATACCATTCTCGTAATTTTTTGACGGAAATTACAAAGACATACAAATAGTTGAAAAGACCAAAATCTAATAAA
AAAATAACAAAATTACAACACAATACAAACAATGGGAGCACAAGCAAAAACCCACGAGCAGAGTCCTAGAACGAAACACC
GATTCCGAAAACCAAAAAAATCGGACATTTGCGTGATTTCCAATTTATAATCGTTAAAACATTTAATTATCTGCAATAAC
ATCTCTTAGTGTAAGTTTCCATAAATCATTATTTTTCATTACTAAAAAAATATATTTTAAATAAAATGTAACCGTTTAAT
CAAATCGATATAACATTTGAAATCTTATATTAATATGTAAGAACCAATAATCTTTAGTAAAAGAAAAATAATTAATGCAA
GAAAACCAAATTATTCTATCATTGAATGTTAAGTCGATAAAAATAACATTTTCTACTAACAACATAAATTTAACAAAAAC
TTTTGAAATACCATCAGTTTGTACAATATACTATAAATGTTTTTATAAAACAATGTTATCAAGAAAAGTTTACTACTCCA
TCTGATCCATGAAAATTGATGTTGTAGGTATTTATTTTTGTTCCACCAAGATTGATGTTTTGTGTCATTATTATTGTTCC
TTTTTGTTTGTGACCAATAGAAAGAAGATAGAAGTTTTAAAATTAATATTATTATACAAACAAAATAATTATTAAAAATA
TGGAAAAGTATAAAATAGACCATCAATCTTTTCTCTCTAGTTGACTTTTTTTTCTACCACATTTCTTTTCCATTTTTAGG
GTTCTCTTTAATTTGGTAAAAAAATTATATCTATTTTTAGTTTGTGTGAAGTATATTTAATAAGATTTCAACAAGTTTTT
GCAAGTTAGATGCCTAAATTTTTATTATATTTTTTTAATA
>AT3G27510.1 | chr3:10189563-10192562 REVERSE LENGTH=3000
TGTAAACGAAGCCATCGTCTTCGTAACATTCCCAATCTTCGTCTCCGTCTATGGAACTCGTTGACATCGGTGAGTCCATT
CGCCGTAGAGATGCAGTGGAGCGGGAAAATTCTGAGTAGCGAATTTCAGAAAAAAGTGAGTGACTTTGGATCTCGAAACT
GAAAGATTTTAGAGATTAGCTTCGGATTCACCAAACTCCCGTTATCGTTAAATGCTTATGGGCCGATAACTAAATACTTA
AGGCCCAATAGTATATTCGTGTAAAATATAAGTTAACCCACAAAAAAGCCAATTATTAAGCACACCGTTTAATACCGTTC
TTAACATTATTATAGCACACACCATGGTCTTTATTTAATGACTAATCTCGAATGTGTTATCGACGGCTCAATGTTAGCTG
TCATGACATTGACTTCTTCCTTCAATGATCAAGATTCATACAACTGCTGAAATAAATATTTCTTTTATCTTCAGTGTAAT
GATTTTCTATTATTTAATTAAAAAGAAAGAAAGAAAACTTGTCTATTGAGAGTTCTTAGAAGAGCAAAGATACAAAAATG
AATAAGTCAAAGTAAACTAACTAACATGGCAGGCCAAACTTCGATATTAGCGTTTAAATTAAACAAAGACTAACAAATAT
TAAAATAGGAATCAATACAGTATGGTTTTTTCAAGTTGACATCTCATTTTAATTATCATCAATAGAAAACATTTTCATTC
ATACAAATCAACGTGCTTCAGTTTACCATATCAGCTTTCCTACCACATAAATATTTTATTTATTAAAACACATTATTTTT
AGAAAAACAACCAATCAAATTTAAACAAATAGTATACACACTGAGTACAACTTTATATAACAAAATATAAATTACTCTGT
TTTATAATTCAATATTTACAAAAAAAATTTTATCCTCTTTATTTTTGAAAAAGTTGTTTGATATCAATTGGTTTTTAGAG
AACAACATGTATGAGGTAAATCTAATAAATAGTTTACACTGCATATAGCTTTTGTATAATTTTGTTTCAATATAAGTATT
TATGGTTCTTCGGATTTTGTATTTTATTTTTGTTCATGTTTTAATTTAAATTTTTTTTATATAAATGTCTATATTTAGGA
TTGTTAAAACTGGGTTAAAATCCGATGGATACCCAAAATATATGTTTATTATTAAACATGCATGAGACTTGTTTTTTGTA
TTAAAAAAAAAACAGATTTAAAATAGGTGGATACCCAAAAAAAATATAATTTTACTCGGATTTACCCTATAAAAAATTTT
GGGTACCCACCGAGTTTTTTCTTTCTTAAAGTGATGTAGTTTCACTTCCCTAGAACTAAAACACGAGCCTCAAATTCTAT
TGAAGCACAAACTCAGTTTATTTCTTTAATCGATTGATTAATATCGAGAGATATCTCATTTTTTTTTGTCATCTGCTTTT
AATAAAAACTCAAAAGAGTTATTTATGTGAAATATTGTTTACATAGATAATTTGATGCGGCTCAGAACGGATTTTCCGTG
CCAAATTATTTATTTTTACATTTGCGATTCTCTTTCAAGAGAATAAAGATAAAGAGAAGTATGAAAACTCATCCTTGTCG
CTCAGAAATTCCTTTTATTTTGAAAATGCTGGCTATTCAGTTGGGGAAGACACCATCTTCACCAGGTTTGAACAGTCTGT
AAAGAACGCTACATCTTGATTATCTGCACCGATCATACACTTCATCGCCCAAAGAAGAGCTTCGACTTTTGATGGAGTAG
GAGAGACTTCTACGGAGATTAACAGCGCCCATACTTGATGTTTCGTCATTTGATGATGTATAAAACCATCATAATCCTGA
AAACTTATCACTCTCTTTCGAGGATCTGTATACGAAATCCTGCATACACATTATCTTCTGAGATATATTCTAAACAACGA
TATAATTTAGGTATAAATTTAAACATAGTACAATTATGAAAGTATAAAAAAACAGATTTCCCATTATAATGATATCAAAT
CTTCTTTTACCTTGAGGGCAACATTTTTTTGTTATTTAATTAAATTTGAAATAAACAAATTAACATGACATACACAAACT
TAGCGGGACAATCAATACTAAATAGTGCTTAAATTAAACGAATGGTAGCGACGTGCCCACTAGTTGTCAACGTTAACGTC
AGATATGATAATATAAATGAACAACTATATTGATCCATTATTATTACACAAAACCAAAGTGATTTTATTCCAACAATAAA
TTTGCATTCTCTCCATCTCTGCTAACCGCAACAGCCATGACTTATGTGCTAGAAGGACACGAGCATCGTGTATCCGACGT
TAACGAAGGTTTTGAATGCGATGCTTGCAATCGATCCTACGGTGATGGCTACTCATGTGGTGAATGCAAGTTTACGATAC
ACAAGAAATGTGTATTCGTGTTCAACATACAAGCGAGAATCAACCACCCTTCTCATGATGGGCATAGTCTTGAGTTTCTG
ACAACCGGAGCTCCTGATCACACAGACCCGAAATGCCATCTATGCGGTAAAAACACGAAGCGCCTTCTCTATCATTGCTA
TGATTGTAAAGTCAATTTGGATATCGATTGCATAATTGATTCCTTGTGTGCTCGATCTGATCTGAATATGGAGTGGCACC
ACCATCCCCTACTGATGGTTGACTTAAAAGCTTCTCTTATGTCATGCGACTTTTGTCATGGTACTAGCAAACATGGATAT
TGCTGCCCTCGTTGCAGGTTGGTGATTCATGAGGGATGTGTCTCTGTATTTGAATCACCAGAGATTATTCACCCTTCTCA
TGTCAGACACCCTCTTAAGCTTATCTCCAGTGGAGCTCCAGATTATACGGACCGAAGTTGTGATATATGTGGAGGCACTA
CTGGGAACTTACTATATCATTGTGATATATGTAAGTTCAGCTTGGATCTGGATTGCGCGACTGAAGGCCCTCCACCAGTT
TCTCTATCAAATATGAAGATCCATAAGCATACACTCACAC
>AT3G27510.2 | chr3:10189563-10192562 REVERSE LENGTH=3000
TGTAAACGAAGCCATCGTCTTCGTAACATTCCCAATCTTCGTCTCCGTCTATGGAACTCGTTGACATCGGTGAGTCCATT
CGCCGTAGAGATGCAGTGGAGCGGGAAAATTCTGAGTAGCGAATTTCAGAAAAAAGTGAGTGACTTTGGATCTCGAAACT
GAAAGATTTTAGAGATTAGCTTCGGATTCACCAAACTCCCGTTATCGTTAAATGCTTATGGGCCGATAACTAAATACTTA
AGGCCCAATAGTATATTCGTGTAAAATATAAGTTAACCCACAAAAAAGCCAATTATTAAGCACACCGTTTAATACCGTTC
TTAACATTATTATAGCACACACCATGGTCTTTATTTAATGACTAATCTCGAATGTGTTATCGACGGCTCAATGTTAGCTG
TCATGACATTGACTTCTTCCTTCAATGATCAAGATTCATACAACTGCTGAAATAAATATTTCTTTTATCTTCAGTGTAAT
GATTTTCTATTATTTAATTAAAAAGAAAGAAAGAAAACTTGTCTATTGAGAGTTCTTAGAAGAGCAAAGATACAAAAATG
AATAAGTCAAAGTAAACTAACTAACATGGCAGGCCAAACTTCGATATTAGCGTTTAAATTAAACAAAGACTAACAAATAT
TAAAATAGGAATCAATACAGTATGGTTTTTTCAAGTTGACATCTCATTTTAATTATCATCAATAGAAAACATTTTCATTC
ATACAAATCAACGTGCTTCAGTTTACCATATCAGCTTTCCTACCACATAAATATTTTATTTATTAAAACACATTATTTTT
AGAAAAACAACCAATCAAATTTAAACAAATAGTATACACACTGAGTACAACTTTATATAACAAAATATAAATTACTCTGT
TTTATAATTCAATATTTACAAAAAAAATTTTATCCTCTTTATTTTTGAAAAAGTTGTTTGATATCAATTGGTTTTTAGAG
AACAACATGTATGAGGTAAATCTAATAAATAGTTTACACTGCATATAGCTTTTGTATAATTTTGTTTCAATATAAGTATT
TATGGTTCTTCGGATTTTGTATTTTATTTTTGTTCATGTTTTAATTTAAATTTTTTTTATATAAATGTCTATATTTAGGA
TTGTTAAAACTGGGTTAAAATCCGATGGATACCCAAAATATATGTTTATTATTAAACATGCATGAGACTTGTTTTTTGTA
TTAAAAAAAAAACAGATTTAAAATAGGTGGATACCCAAAAAAAATATAATTTTACTCGGATTTACCCTATAAAAAATTTT
GGGTACCCACCGAGTTTTTTCTTTCTTAAAGTGATGTAGTTTCACTTCCCTAGAACTAAAACACGAGCCTCAAATTCTAT
TGAAGCACAAACTCAGTTTATTTCTTTAATCGATTGATTAATATCGAGAGATATCTCATTTTTTTTTGTCATCTGCTTTT
AATAAAAACTCAAAAGAGTTATTTATGTGAAATATTGTTTACATAGATAATTTGATGCGGCTCAGAACGGATTTTCCGTG
CCAAATTATTTATTTTTACATTTGCGATTCTCTTTCAAGAGAATAAAGATAAAGAGAAGTATGAAAACTCATCCTTGTCG
CTCAGAAATTCCTTTTATTTTGAAAATGCTGGCTATTCAGTTGGGGAAGACACCATCTTCACCAGGTTTGAACAGTCTGT
AAAGAACGCTACATCTTGATTATCTGCACCGATCATACACTTCATCGCCCAAAGAAGAGCTTCGACTTTTGATGGAGTAG
GAGAGACTTCTACGGAGATTAACAGCGCCCATACTTGATGTTTCGTCATTTGATGATGTATAAAACCATCATAATCCTGA
AAACTTATCACTCTCTTTCGAGGATCTGTATACGAAATCCTGCATACACATTATCTTCTGAGATATATTCTAAACAACGA
TATAATTTAGGTATAAATTTAAACATAGTACAATTATGAAAGTATAAAAAAACAGATTTCCCATTATAATGATATCAAAT
CTTCTTTTACCTTGAGGGCAACATTTTTTTGTTATTTAATTAAATTTGAAATAAACAAATTAACATGACATACACAAACT
TAGCGGGACAATCAATACTAAATAGTGCTTAAATTAAACGAATGGTAGCGACGTGCCCACTAGTTGTCAACGTTAACGTC
AGATATGATAATATAAATGAACAACTATATTGATCCATTATTATTACACAAAACCAAAGTGATTTTATTCCAACAATAAA
TTTGCATTCTCTCCATCTCTGCTAACCGCAACAGCCATGACTTATGTGCTAGAAGGACACGAGCATCGTGTATCCGACGT
TAACGAAGGTTTTGAATGCGATGCTTGCAATCGATCCTACGGTGATGGCTACTCATGTGGTGAATGCAAGTTTACGATAC
ACAAGAAATGTGTATTCGTGTTCAACATACAAGCGAGAATCAACCACCCTTCTCATGATGGGCATAGTCTTGAGTTTCTG
ACAACCGGAGCTCCTGATCACACAGACCCGAAATGCCATCTATGCGGTAAAAACACGAAGCGCCTTCTCTATCATTGCTA
TGATTGTAAAGTCAATTTGGATATCGATTGCATAATTGATTCCTTGTGTGCTCGATCTGATCTGAATATGGAGTGGCACC
ACCATCCCCTACTGATGGTTGACTTAAAAGCTTCTCTTATGTCATGCGACTTTTGTCATGGTACTAGCAAACATGGATAT
TGCTGCCCTCGTTGCAGGTTGGTGATTCATGAGGGATGTGTCTCTGTATTTGAATCACCAGAGATTATTCACCCTTCTCA
TGTCAGACACCCTCTTAAGCTTATCTCCAGTGGAGCTCCAGATTATACGGACCGAAGTTGTGATATATGTGGAGGCACTA
CTGGGAACTTACTATATCATTGTGATATATGTAAGTTCAGCTTGGATCTGGATTGCGCGACTGAAGGCCCTCCACCAGTT
TCTCTATCAAATATGAAGATCCATAAGCATACACTCACAC
>AT3G27520.1 | chr3:10189484-10192483 FORWARD LENGTH=3000
CACATTGAACACAGATGTAAGGAGAACGATCGCCTTTCGTCCCACAAGCATCACACACGAAGGAGATCAATTTTGGCATG
TGTGAGTGTATGCTTATGGATCTTCATATTTGATAGAGAAACTGGTGGAGGGCCTTCAGTCGCGCAATCCAGATCCAAGC
TGAACTTACATATATCACAATGATATAGTAAGTTCCCAGTAGTGCCTCCACATATATCACAACTTCGGTCCGTATAATCT
GGAGCTCCACTGGAGATAAGCTTAAGAGGGTGTCTGACATGAGAAGGGTGAATAATCTCTGGTGATTCAAATACAGAGAC
ACATCCCTCATGAATCACCAACCTGCAACGAGGGCAGCAATATCCATGTTTGCTAGTACCATGACAAAAGTCGCATGACA
TAAGAGAAGCTTTTAAGTCAACCATCAGTAGGGGATGGTGGTGCCACTCCATATTCAGATCAGATCGAGCACACAAGGAA
TCAATTATGCAATCGATATCCAAATTGACTTTACAATCATAGCAATGATAGAGAAGGCGCTTCGTGTTTTTACCGCATAG
ATGGCATTTCGGGTCTGTGTGATCAGGAGCTCCGGTTGTCAGAAACTCAAGACTATGCCCATCATGAGAAGGGTGGTTGA
TTCTCGCTTGTATGTTGAACACGAATACACATTTCTTGTGTATCGTAAACTTGCATTCACCACATGAGTAGCCATCACCG
TAGGATCGATTGCAAGCATCGCATTCAAAACCTTCGTTAACGTCGGATACACGATGCTCGTGTCCTTCTAGCACATAAGT
CATGGCTGTTGCGGTTAGCAGAGATGGAGAGAATGCAAATTTATTGTTGGAATAAAATCACTTTGGTTTTGTGTAATAAT
AATGGATCAATATAGTTGTTCATTTATATTATCATATCTGACGTTAACGTTGACAACTAGTGGGCACGTCGCTACCATTC
GTTTAATTTAAGCACTATTTAGTATTGATTGTCCCGCTAAGTTTGTGTATGTCATGTTAATTTGTTTATTTCAAATTTAA
TTAAATAACAAAAAAATGTTGCCCTCAAGGTAAAAGAAGATTTGATATCATTATAATGGGAAATCTGTTTTTTTATACTT
TCATAATTGTACTATGTTTAAATTTATACCTAAATTATATCGTTGTTTAGAATATATCTCAGAAGATAATGTGTATGCAG
GATTTCGTATACAGATCCTCGAAAGAGAGTGATAAGTTTTCAGGATTATGATGGTTTTATACATCATCAAATGACGAAAC
ATCAAGTATGGGCGCTGTTAATCTCCGTAGAAGTCTCTCCTACTCCATCAAAAGTCGAAGCTCTTCTTTGGGCGATGAAG
TGTATGATCGGTGCAGATAATCAAGATGTAGCGTTCTTTACAGACTGTTCAAACCTGGTGAAGATGGTGTCTTCCCCAAC
TGAATAGCCAGCATTTTCAAAATAAAAGGAATTTCTGAGCGACAAGGATGAGTTTTCATACTTCTCTTTATCTTTATTCT
CTTGAAAGAGAATCGCAAATGTAAAAATAAATAATTTGGCACGGAAAATCCGTTCTGAGCCGCATCAAATTATCTATGTA
AACAATATTTCACATAAATAACTCTTTTGAGTTTTTATTAAAAGCAGATGACAAAAAAAAATGAGATATCTCTCGATATT
AATCAATCGATTAAAGAAATAAACTGAGTTTGTGCTTCAATAGAATTTGAGGCTCGTGTTTTAGTTCTAGGGAAGTGAAA
CTACATCACTTTAAGAAAGAAAAAACTCGGTGGGTACCCAAAATTTTTTATAGGGTAAATCCGAGTAAAATTATATTTTT
TTTGGGTATCCACCTATTTTAAATCTGTTTTTTTTTTAATACAAAAAACAAGTCTCATGCATGTTTAATAATAAACATAT
ATTTTGGGTATCCATCGGATTTTAACCCAGTTTTAACAATCCTAAATATAGACATTTATATAAAAAAAATTTAAATTAAA
ACATGAACAAAAATAAAATACAAAATCCGAAGAACCATAAATACTTATATTGAAACAAAATTATACAAAAGCTATATGCA
GTGTAAACTATTTATTAGATTTACCTCATACATGTTGTTCTCTAAAAACCAATTGATATCAAACAACTTTTTCAAAAATA
AAGAGGATAAAATTTTTTTTGTAAATATTGAATTATAAAACAGAGTAATTTATATTTTGTTATATAAAGTTGTACTCAGT
GTGTATACTATTTGTTTAAATTTGATTGGTTGTTTTTCTAAAAATAATGTGTTTTAATAAATAAAATATTTATGTGGTAG
GAAAGCTGATATGGTAAACTGAAGCACGTTGATTTGTATGAATGAAAATGTTTTCTATTGATGATAATTAAAATGAGATG
TCAACTTGAAAAAACCATACTGTATTGATTCCTATTTTAATATTTGTTAGTCTTTGTTTAATTTAAACGCTAATATCGAA
GTTTGGCCTGCCATGTTAGTTAGTTTACTTTGACTTATTCATTTTTGTATCTTTGCTCTTCTAAGAACTCTCAATAGACA
AGTTTTCTTTCTTTCTTTTTAATTAAATAATAGAAAATCATTACACTGAAGATAAAAGAAATATTTATTTCAGCAGTTGT
ATGAATCTTGATCATTGAAGGAAGAAGTCAATGTCATGACAGCTAACATTGAGCCGTCGATAACACATTCGAGATTAGTC
ATTAAATAAAGACCATGGTGTGTGCTATAATAATGTTAAGAACGGTATTAAACGGTGTGCTTAATAATTGGCTTTTTTGT
GGGTTAACTTATATTTTACACGAATATACTATTGGGCCTTAAGTATTTAGTTATCGGCCCATAAGCATTTAACGATAACG
GGAGTTTGGTGAATCCGAAGCTAATCTCTAAAATCTTTCAGTTTCGAGATCCAAAGTCACTCACTTTTTTCTGAAATTCG
CTACTCAGAATTTTCCCGCTCCACTGCATCTCTACGGCGA
>AT3G27530.1 | chr3:10199660-10202659 REVERSE LENGTH=3000
ATTTTAATATTTTCTGTCAGGTGGCTATTATTATTATTAATCATATATGTGAAAGTTGGTCAACTCTTTTCTCTATATGA
GTGACACATCATCACACAAGAAAATGATATGTGTTATTCTACATTAATTAAATAAAAAAATCATTAAATCTAATTGAGGG
AAAATCAAAAGTCTTTTGCTGTGTTAAATTCTCTATTAATCTCACTTTTAAAATGATTTTTTTAAAAACATTCAATAAAT
AAAAATCATAATAATGTATTAAGTACTACTTTCATTCTATTTTACTTATTGTTTGAGTTTTGTTTATCAATAGTTATTAA
TCCATAATGGCTAAAAATTTACGTGTGTTGTAGTTTAGATGTTTGCGATCTAACCTCATATTAATTTAGTAATTTTAGTT
GGATATTTTCTTATTATTACGTTATGTGAATATGATTTATTATATGACATTCTTTCTGTTTATTTTTGTGCGGTCTGATA
ACTTGATAACATTGATATACAATTTTTTCACGTAATGGTCATCTGAGACATTAGACATATCCACACAAAATACGAGACTC
TATATGGCTATTTGCAAGGGAAGAAAATTAAAGTGTTGACTTAAATTATTAGCATATCATGATGTGGTTGGTGTACTAGA
TGACGAAAAAATATATGGAATAAAGAATTATTTGTTAAAATTAAATTAGACAAGTTTCAAAATACATAAGTAATATAACT
ACATATTAATATATCATATAATTTTGTTGTATGTGTTCATGATAGTGAAATATTTGAATAATAGGTATATAAATATTCAT
ATTATAGTAAAATTAATATTTCAAATTATAGATAAATTTAATCATAAAAACTTATAACTATATAAAATAGATATGAATTT
ATTAATTACAAATTAACACACACACAAATGAACATCAAAATCAACAAAAGACCATAATCATATATTCCAACAATTTTAAA
AATAAAAACCCATGCATAGCATGAGTGTTCATCTAGAATAACAAATTAACTAATAATAACAAATATGTAGGTAATTTTAT
AAAAATTGTATATATAAAGATCATAAGTTTATAAATTATCTATATGTGGTGTAATCATATATATGAAAGTTGGCCAACTC
TCTTTATATGAATGACACATCATCACTTAGCTTTTGCCACATGTCCACTTAATAATTAATGTAAGTTAATTGTTTATGGT
GATTTATTATTTATTTATATATATTATAAATTTTTACATAATTAATTGTATGAATAATAATTTTCTTTTATTTTGTATGT
TTTTTTTCTTAAATTAAATTATTTAATTGATTCTCATACTCTTGGATATTTTCCCCTAAATTTTATCATTTTAAGTCAAA
ATATGATTAAATAATTTTATAGTGGATTAGCTAATAGTTTCCGTAGGTTGTTCTTTTTCTATAGAATATATTAAAAATGG
TGAGAAGTACTTGAGAACTCTAGCATCAAATTCTTGGACTCAAATCCTCACTGATAGAGTTTTTCGGTTATGGACTTCGT
ATTATTTTGTTTTGTTTTTGCAAAAGTGGCAACAATGAAAATTAAAAGAAGAAAATTATTTTACATTTATGTTTCAAAAA
ATCAATAAGGCTTATCAAGGTTTGGTTCTATTTGTCTATTTACTATAACTTAATAACTCTTTTTATTTAAACGAAACGAC
AGCCCGATAATCAATGCTTAATTTTCCTACTTAAATACTACCACAATGAATTTCAGAGCGGGTACTCCGATCTTCTTTGC
ATTTTGTCTTTTTTTTTTTTGGTTTAAGGTTGACACAAATGAAAAAAAATCTGAAAATAATGTTTACTAAGAAAATATTT
TGTTAGGAATTTAAATGCAAAATGCAAAAAAAAAATGATGATTTATGGAGCTTAGTATCAAATAGGAATTCTGTCTTCTT
GCCTATTAAAAAAATAACCTAAATTTTATATTTAAATACTTTTAAATTACGAAATATAAAGTGAAAGCCCGCACGTGGTG
CGGATACTCATCTAGTTATTAATATTTGCCAAGATTTGTGTTGAAAACATTACGAGTAGGCCTTGGCAAATAAACAGAAA
CAACAGAACCAAAAATTTAAAAATAACTAAAAATTCGAAACCGAATCGGTACCGAACCGAATATTTTGGATAACCAAAAA
TATCTAAAATATAATTATATTTTTAAAAGTATTAGTTATTTTTAAACTAAATAATAAAAAAATACTTGAGAATATATATA
AGTAAAAATACTCAAAAATCACTGAAAATATTCAAAAATAACCGAAATATACGAAAATATACGAAATAAAATAACCGAAT
GCATACTAAATTTAAAAACCGAAAAAAACAGAATCGAATTGAAACCAAACAAAAATTTCAAAATAATCAAATGGATACTA
AATTTTAGAACCGAAAAAACTGATAACCGAACACCGATGACTAAAGTCTATGAGCATAACACAATCCACAAAAAATAAAC
CTCCACAGTTTTACTGGCTATGCCATAAAAGCCCACTGGACCTAAATGGGCCCATATTCAAGCATCCTGTAATCTCACAA
GAGCTAGTTATCTGGTGCGGGCATGAGTATAATACGTTATCAATCTTCCTCTTCGACCATTAAAGAAGAAAAAAAACAAT
ATCATCGTGACGAATCGAACGGTTTATCAGCTCTTCTGACTTTGCTTGAATAGATCGGTCAGGTGAAAAACACGAGAGAC
TCTGTGAAGAAGAGATCGCTGCGATCTATCACGGTTCCATTGCCTGGAGGATTCTTCTTCCTTGTTTTGATCTTGTTCTT
ATCAACATAGTCTGTGTAAGCTGTTCGATTCTCGCCATTTTCAATTTCTGTTTTCCCTCTCTGTGATAAATTTCGGAGTT
CTAGGGTTTTGTAGTTTGATTCTCCGTTTTTGTACTGGTTTGTGTTGTTGCTATTTCAATTTTGGTTGAAAATTTCTTGA
TTTTTGTTGTTTCAGGTGATTTTATTGGCTATAACGAGAT
>AT3G27540.1 | chr3:10202489-10205488 FORWARD LENGTH=3000
CTTTTGATTTTCCCTCAATTAGATTTAATGATTTTTTTATTTAATTAATGTAGAATAACACATATCATTTTCTTGTGTGA
TGATGTGTCACTCATATAGAGAAAAGAGTTGACCAACTTTCACATATATGATTAATAATAATAATAGCCACCTGACAGAA
AATATTAAAATTTACGTCTTAGCATAGTCAACAAAATTCAATATTCAAGAAAGCAAGATTTGAATTGAACCAATCAATAA
AAACTAAGGTGGAGTTAGAATCGTAGATTAATTATTCACTCGCTTACTTCTATTAGTTCTATATGAAAAAAAAAAAATGC
AAAATAATATAACAATGATAATGGTCTAATAAGACGTCGTTAATCCGTGTGTAATATAATGGTCGAAGATATTTTAGCGT
AAACTCATAGAGATTTTAGATTTTATTCGAACAAAGATGATATATAGTTGTAATTACCTAGACTTGAGGCCGAATGTTTT
TACCTGTCATAGGTTTACGGAATACTCATGCCTATACATTATTTCTTCGCTCTTGGATGAATAGGATTTAACCCGGATAC
TTATGCTAATTAACCAAAAGAGAAAGAAGAAGACATCGTTAGTGACAGAGACTTAACAAAAGACATATTTAGATGATGTG
TTTACCATTGGCACGTAAAGTCTATGCTTACGTATTTGTATCCAATGCGTCACTTTAGATGTTATTTTATGAGTTGATTG
GACGAATATATGGTGGTCGAAATCAAAGAAATGGTATATGTAAGAAAAGTTATATCCACAATATTCATTGTTGACAAGGC
TAACTAGTCGTTTTTAAATGTAATATAACGATCAATAGACGTAATTGTTTAAAAATATATATGTTAGTCTATAATAATCA
TTTCAATTTGCATAAATACGGAATCTTGAAAAGATTAAATTTACTAGTTTATAACTTCTAATATTTAACAAATTTTGAAA
TTTATCAACCTTGTCGAGTTTTTGGATGTAACTTGCTTCAAGTTTTTTAGCTTGTTACAAAACCTATTGCAAATTTTCAC
ACAAGACACTAATGAAAGAAAGTTAAAAGTTTGGAACATGTTTAGGCCAAGCCTAAACGATAACAATCACAACTAATTAT
ATAGTGACGGGAATAAAAGAATATGCTTTGATGAAAATGAAGTCTCCAAATAAATCCAATATGAGTGGTAATACATCGCT
GGGGTCTGGGGATGAGGCATGTTCGTTGCACGTCTTGGAGTCTCTTAATTAATATTTTTATTAAGAAGATACACTTTGAA
AGTAATGTACTATATAAAGTTACATCATCCACATGTGTTATGTGTAAACATGTAATTGGATTATTTAGATTGATTCTATA
TTGCTTTTACTTTTTCTATCAGTTAGGCCATAAACGACGACGACAAGATTGCACATGTCTTTTGCAAATATTCAACTATA
GTAAGAACTTGTACCACACAAATATGTGTGATGTTCAGTTTGGTAGATTTTTCATATTCTAGTCCTTGTCTACATAATGA
CAACCTCGGTTTTGTTTGTATGAACGACCCATCGATATATATATACATTATATACATGATGGATGGTTGATTTATTTATG
CAACATAAATGATTTAATTTTGAAAGAACATTTGTAGTTAAACTTAAAGCAATTTGAATTTGACAGTTTATATTTTTACT
AAATTTGAAACAGTGAGCGACGTGCAATAAAAAATTTAGACAACGATTAAGATCATCTCCAATGGTTCGTAACTTTGCAT
TTTAACAATGATTAAAATTAAAATTTTGGAACATGACACATAACTGTTTTTATTACTTATAAAAAAACTCTTAACTAAGA
AGCAAATCTTAGTTTTTAATCTGTTTTAATTTATTTTTCAGAATTTAATTCTAAGATATTAGCCTAAGTTACACTTAAAG
ATACATTATGGGAAGTGCTTTAATATTTTAGAGTTTATGGATTTGTAAACAGTAAACTCATAGAATACTTACATACTATG
TTTTAATAAAATTTGCATTGTGGTGAACCGGATCATCCAAACAAGGCCGTAATCAATTAACTCATAAGCAACGCTCCAAA
TTCCAAACATAAATCTATTCTAAATCTCTGCAAATTTACGTCTTGGAGACCTAGGTTATCATCATTCCATCCAACCACTA
TAGCAGAGCTAGCAAAGTATATATGATATTTTCTCTACCAAAAGCATTTGAACCAAGTGCCTCCAAGCATAAAATGCAAG
AGTACCACTAGAATACAAGCCTGTTGAATTAAAATCCATGGTACACATGATTTTCTTGATTTCTTTTTTGCTAAACAAGA
TAAGATAACTTTTATTTTATAACTATAGTATAGAAGATGCTTTCGTTTTACAATGTCGAACAATAAAACATGTTGGTGGT
CGCTATCGCTATTGCTAACTATTGTTGTGAAGCGAAGACGACCTAATTAAAACCACATAAACCAAAGTACCAAAGCTACT
ACAGCCTGTCTGGAAAACAAACGAGACGACGTCGTTTTCCAAGTTAAAATCGTAAAACGGCGAGAAAACGGCTGGTCGTC
ACTTCACGATGCGTTGGCACTTACCGTTAAAACAAAAACGTCGAGTCACGTTTGCAAAACCCGACGCGTCAACTAAACTT
CAACCGTAGGATTTCTTTACTTAAAAATCCAACGGTTTCAACGCGTTTCTAAAATCTGAAACGCTGAAACGGAAAGTTTC
TTCGTAAAGTCCCGATTCTATTTTTTTTCCTGTGGAGAACATTAAAAACGAAATCTAGTGTTTATTTATCTATCTATCGC
CTTTTGTCTTTTCGTATTACGAGATTCCCATTACTTCTAAATTTCATTCATTCTTTTTTTTTTCTTTCTTCCACACAGAT
TCGTAACGAGTTCTTCATTTTCATATATCTCCGTTTCTGGGTTTTTTTTTTCCCTTTCAAGTTTCAATTTTTTCTTCTGG
GTTTTTAATTTGGTGATCAAACGTTTGCATTAGACGAATC
>AT3G27550.1 | chr3:10209900-10212899 REVERSE LENGTH=3000
AACACGAATCATCAAAATTTTGACCATTTCTCCATCAGTTCCAGTGTCAACTTCAGTTCTTCTTCCCATTCTTCTCTCAA
ATTCCCATCTTTGCCGTTCAATGTTTTTGTTTTCTTTATGTAGTTGACGAAATTAGGATTTTGATTGTCGTGTTTCTTTC
TTTATTCTGTGTTCGGGGAATCCTTTGATAATTTTCTCTCTTTATATTCCACCAAAAAAAAAAGCATCTTTTTTGTTTCT
TTATCTATCTGATTGTTGTATAGTTTCTCAATTCCAAAACCAAACAGAATGATTAATCAATCAAAAAGGGCCCAGCTTTG
ACATATCTCTCTCTTTCTCTCTTTAGCCAACTAGGGTTTTTGTGATTTTTGTTCTGGGGTTGTTGTGGGAAAATGGGATC
TGCAAGTGGGTTTTACTCGAACGAAGAGTTTGAATTGGATCCTAAATGGCTTGTTGATCCTCGTCATCTCTTTGTTGGTC
CTAAGATCGGTGAAGGTGCTCATGCCAAAGTTTATGAGGGAAAGTAAGCTTTGACTTACAATCTTTATCATCCATATATA
CTAAGAATCAAAAGTTAAAAGTTGTCTCTTTTTATCTATAATCATTGCTTGCTACAGAAATTTCAAATCTTTGTTTAAGT
TTGAAAAAAAAGAACTTAGTCTTGAAAAAAGTTTGACTCTTTGCGTATATGAAGCACAAGAGAATCTTTTATTGTCTGGT
TCAGTTACTTATTAGGCTAATTGGTTTAATCTTTCTTTCTAGTATTTATTGAAGCTTATCTGTTTCTGGAGATGCTTGAA
GATTGTTGTTTGATGGATTGAAAATGTGTTTTTTGTTTTGTTTAGGTATAGAAACCAAACAGTGGCGATTAAGATTATTA
AAAGAGGAGAGTCCCCTGAAGAGATTGCTAAACGAGATAACCGGTTTGCGAGAGAGATTGCTATGTTGTCTAAAGTCCAG
CACAAGAATTTAGTCAAGGTTTTTCAATTTTTTCTATCCACCAACTCTGTTCATTTGGCTAATCAGAGAGTATTGGGTTG
TAATCAACAACGTTTGGTAATTTGTATAGTTCATTGGAGCGTGCAAAGAACCCATGATGGTTATAGTTACTGAGCTTCTA
CTAGGCGGTACATTGCGTAAATATCTAGTCAGCTTACGGCCAAAGCGTTTAGACATTCGTTTGGCTGTTGGTTTTGCTCT
TGACATTGCTCGTGCAATGGAATGTTTACATTCCCACGGTATCATTCACCGCGATCTTAAACCAGGTAAATGGAAAGAAA
TCTAAATCCGTGACTTCTAAGTATGTATGGAAAGCTTATGATCTTATTGCATCTGCAGAGAATTTGATCTTATCAGCGGA
TCATAAGACAGTGAAACTCGCTGATTTCGGTTTAGCTAGAGAAGAATCATTAACCGAGATGATGACCGCAGAGACTGGTA
CATACCGATGGATGGCCCCCGAGGTAACTATATTACTACTAACCCGGGATTTTTCTTTTCTTTTCGCGGTTGTCTTATCG
GACATCTTGGTTAATGAATGATACAGCTCTACAGTACGGTTACGTTAAGGCAAGGAGAGAAGAAACACTATAATCATAAA
GTAGATGCTTACAGCTTTGCCATTGTCTTGTGGGAACTTATTCTCAACAAGTTACCATTTGAAGGCATGTCAAATCTACA
AGCAGCATATGCTGCTGCATTCAAGGTAATAATTCATCTCTCAATCGGTTCTGAAGCAAAACTGAATTACAAACTAAGAC
CGAATAGACGAACTCATCATCGACACGAAAAACCAAACCGAAACTTAGATTGAACTCCCTTGTATCTCTGCTGTGGCCTC
TCTGCATTTGATCTTTACTTATTTGGAAGATCCTTGGATTCGTGTATCAAAATTTGTCATTTCTTGGTTACCAAATTGAT
GAATTCAAAGTAATGAAACCGGCATTGTGACTAATTTGTGTTTGTTTTTATGATAGAACTTGAGGCCAAGTGCAGAGGAT
TTACCAGGAGACTTAGAGATGATTGTAACTTCATGCTGGAAAGAAGATCCTAACGAACGGCCAAATTTCACAGAGATAAT
TCAAATGCTCCTCCGTTACCTCACCACTGTTTCGGCACCACAGATCATTCCTCCACCGAATCGACGAGTCTTCTCATCAG
AAAACATAGTTTTATCACCGGAATCTCCCGGAACTTGCTCTCTGATGTCTGTCAGAGACGGAGACGTTTCTCGTCAGACC
GTTAACACTGCTGATTCATCGGAGAAACAAACAAAAGGAAGCTTCTTCTCCTGCTGCTCATAGATGATGTATTTCGTTGT
GTAATCTGTAAAGAAAACGAGAGGAAAGTGTTTATGATGGAAAAAAGTATAATGTATTAAGATTAGAAATTTAGATCACA
GTCACAAGAAATTGTTCGTGTATAAAAAATATTGAGCCTGAAACATTAATAATGTTTACGTTTTTGCATAAATGTCGAAA
AAGAGTTAAATTAAAAACTACGCCGTTGCCGGGGATCGAACCCGGGTCACCCGCGTGACAGGCGGGAATACTTACCACTA
TACTACAACGACTTTGATGTTCAATCTCTAGAGGTTAAGCATATATATTACAATTTTATTGGATTGTCTTCTAAAACCCT
GAAACCCTTGAGAAGATCTCTCTTGTTCGAAAGATTTGCCACTTCGTTTGCAGAAGCGAAATGTTTGTCTCTAGGAGTCT
CTCGAGACACTGCTGGAGGACTTGTAAATGGTCTTTATTTTCTCTCCTCCAATCCGATTCCTGTGTTAGGTAACTTCAGA
TTCTAACTCCATTTCTGATTCTGATTTCTCTCTGATTATTGAGATTTATCCAATACCCATCTCCCAGATTCGTTTAATTC
CTCAAAGCTTAAAACTTTATTATCCGATTTTGATCTTGAAGGAATCTGGTTTCGTCATCGAATCCGGTTACGAGCATTGG
TAACTCAAGTGAAGGTAATTCGAATTCGTTTCAGCCGTTG
>AT3G27550.3 | chr3:10209900-10212899 REVERSE LENGTH=3000
AACACGAATCATCAAAATTTTGACCATTTCTCCATCAGTTCCAGTGTCAACTTCAGTTCTTCTTCCCATTCTTCTCTCAA
ATTCCCATCTTTGCCGTTCAATGTTTTTGTTTTCTTTATGTAGTTGACGAAATTAGGATTTTGATTGTCGTGTTTCTTTC
TTTATTCTGTGTTCGGGGAATCCTTTGATAATTTTCTCTCTTTATATTCCACCAAAAAAAAAAGCATCTTTTTTGTTTCT
TTATCTATCTGATTGTTGTATAGTTTCTCAATTCCAAAACCAAACAGAATGATTAATCAATCAAAAAGGGCCCAGCTTTG
ACATATCTCTCTCTTTCTCTCTTTAGCCAACTAGGGTTTTTGTGATTTTTGTTCTGGGGTTGTTGTGGGAAAATGGGATC
TGCAAGTGGGTTTTACTCGAACGAAGAGTTTGAATTGGATCCTAAATGGCTTGTTGATCCTCGTCATCTCTTTGTTGGTC
CTAAGATCGGTGAAGGTGCTCATGCCAAAGTTTATGAGGGAAAGTAAGCTTTGACTTACAATCTTTATCATCCATATATA
CTAAGAATCAAAAGTTAAAAGTTGTCTCTTTTTATCTATAATCATTGCTTGCTACAGAAATTTCAAATCTTTGTTTAAGT
TTGAAAAAAAAGAACTTAGTCTTGAAAAAAGTTTGACTCTTTGCGTATATGAAGCACAAGAGAATCTTTTATTGTCTGGT
TCAGTTACTTATTAGGCTAATTGGTTTAATCTTTCTTTCTAGTATTTATTGAAGCTTATCTGTTTCTGGAGATGCTTGAA
GATTGTTGTTTGATGGATTGAAAATGTGTTTTTTGTTTTGTTTAGGTATAGAAACCAAACAGTGGCGATTAAGATTATTA
AAAGAGGAGAGTCCCCTGAAGAGATTGCTAAACGAGATAACCGGTTTGCGAGAGAGATTGCTATGTTGTCTAAAGTCCAG
CACAAGAATTTAGTCAAGGTTTTTCAATTTTTTCTATCCACCAACTCTGTTCATTTGGCTAATCAGAGAGTATTGGGTTG
TAATCAACAACGTTTGGTAATTTGTATAGTTCATTGGAGCGTGCAAAGAACCCATGATGGTTATAGTTACTGAGCTTCTA
CTAGGCGGTACATTGCGTAAATATCTAGTCAGCTTACGGCCAAAGCGTTTAGACATTCGTTTGGCTGTTGGTTTTGCTCT
TGACATTGCTCGTGCAATGGAATGTTTACATTCCCACGGTATCATTCACCGCGATCTTAAACCAGGTAAATGGAAAGAAA
TCTAAATCCGTGACTTCTAAGTATGTATGGAAAGCTTATGATCTTATTGCATCTGCAGAGAATTTGATCTTATCAGCGGA
TCATAAGACAGTGAAACTCGCTGATTTCGGTTTAGCTAGAGAAGAATCATTAACCGAGATGATGACCGCAGAGACTGGTA
CATACCGATGGATGGCCCCCGAGGTAACTATATTACTACTAACCCGGGATTTTTCTTTTCTTTTCGCGGTTGTCTTATCG
GACATCTTGGTTAATGAATGATACAGCTCTACAGTACGGTTACGTTAAGGCAAGGAGAGAAGAAACACTATAATCATAAA
GTAGATGCTTACAGCTTTGCCATTGTCTTGTGGGAACTTATTCTCAACAAGTTACCATTTGAAGGCATGTCAAATCTACA
AGCAGCATATGCTGCTGCATTCAAGGTAATAATTCATCTCTCAATCGGTTCTGAAGCAAAACTGAATTACAAACTAAGAC
CGAATAGACGAACTCATCATCGACACGAAAAACCAAACCGAAACTTAGATTGAACTCCCTTGTATCTCTGCTGTGGCCTC
TCTGCATTTGATCTTTACTTATTTGGAAGATCCTTGGATTCGTGTATCAAAATTTGTCATTTCTTGGTTACCAAATTGAT
GAATTCAAAGTAATGAAACCGGCATTGTGACTAATTTGTGTTTGTTTTTATGATAGAACTTGAGGCCAAGTGCAGAGGAT
TTACCAGGAGACTTAGAGATGATTGTAACTTCATGCTGGAAAGAAGATCCTAACGAACGGCCAAATTTCACAGAGATAAT
TCAAATGCTCCTCCGTTACCTCACCACTGTTTCGGCACCACAGATCATTCCTCCACCGAATCGACGAGTCTTCTCATCAG
AAAACATAGTTTTATCACCGGAATCTCCCGGAACTTGCTCTCTGATGTCTGTCAGAGACGGAGACGTTTCTCGTCAGACC
GTTAACACTGCTGATTCATCGGAGAAACAAACAAAAGGAAGCTTCTTCTCCTGCTGCTCATAGATGATGTATTTCGTTGT
GTAATCTGTAAAGAAAACGAGAGGAAAGTGTTTATGATGGAAAAAAGTATAATGTATTAAGATTAGAAATTTAGATCACA
GTCACAAGAAATTGTTCGTGTATAAAAAATATTGAGCCTGAAACATTAATAATGTTTACGTTTTTGCATAAATGTCGAAA
AAGAGTTAAATTAAAAACTACGCCGTTGCCGGGGATCGAACCCGGGTCACCCGCGTGACAGGCGGGAATACTTACCACTA
TACTACAACGACTTTGATGTTCAATCTCTAGAGGTTAAGCATATATATTACAATTTTATTGGATTGTCTTCTAAAACCCT
GAAACCCTTGAGAAGATCTCTCTTGTTCGAAAGATTTGCCACTTCGTTTGCAGAAGCGAAATGTTTGTCTCTAGGAGTCT
CTCGAGACACTGCTGGAGGACTTGTAAATGGTCTTTATTTTCTCTCCTCCAATCCGATTCCTGTGTTAGGTAACTTCAGA
TTCTAACTCCATTTCTGATTCTGATTTCTCTCTGATTATTGAGATTTATCCAATACCCATCTCCCAGATTCGTTTAATTC
CTCAAAGCTTAAAACTTTATTATCCGATTTTGATCTTGAAGGAATCTGGTTTCGTCATCGAATCCGGTTACGAGCATTGG
TAACTCAAGTGAAGGTAATTCGAATTCGTTTCAGCCGTTG
>AT3G27550.2 | chr3:10210200-10213199 REVERSE LENGTH=3000
TTCTTAAACCACCCACTTAGTTCAATATGTACTATTATTTCTCAATAATACAAAATAGATTACAAATAGTTTTGAATTAT
GATTGTATTTTTAAGAAGAAGAAAGACACTAAAAAAAAGGATGAAAAAGACCCGTAAGTGTTTTTTCTTAAGAGATAGAG
GAGATTTCTGGTCACCTCACCCCTCACTGACGCCTACGCGGAAAAAGCAAACAACTTTCGATTTCTTTACTCCTTTTTTT
CCTTCTCTCTCAAAACCCCTAAAATAAGAAACTTCAAAAAAAATAATCATTAACCAAACCAACACGAATCATCAAAATTT
TGACCATTTCTCCATCAGTTCCAGTGTCAACTTCAGTTCTTCTTCCCATTCTTCTCTCAAATTCCCATCTTTGCCGTTCA
ATGTTTTTGTTTTCTTTATGTAGTTGACGAAATTAGGATTTTGATTGTCGTGTTTCTTTCTTTATTCTGTGTTCGGGGAA
TCCTTTGATAATTTTCTCTCTTTATATTCCACCAAAAAAAAAAGCATCTTTTTTGTTTCTTTATCTATCTGATTGTTGTA
TAGTTTCTCAATTCCAAAACCAAACAGAATGATTAATCAATCAAAAAGGGCCCAGCTTTGACATATCTCTCTCTTTCTCT
CTTTAGCCAACTAGGGTTTTTGTGATTTTTGTTCTGGGGTTGTTGTGGGAAAATGGGATCTGCAAGTGGGTTTTACTCGA
ACGAAGAGTTTGAATTGGATCCTAAATGGCTTGTTGATCCTCGTCATCTCTTTGTTGGTCCTAAGATCGGTGAAGGTGCT
CATGCCAAAGTTTATGAGGGAAAGTAAGCTTTGACTTACAATCTTTATCATCCATATATACTAAGAATCAAAAGTTAAAA
GTTGTCTCTTTTTATCTATAATCATTGCTTGCTACAGAAATTTCAAATCTTTGTTTAAGTTTGAAAAAAAAGAACTTAGT
CTTGAAAAAAGTTTGACTCTTTGCGTATATGAAGCACAAGAGAATCTTTTATTGTCTGGTTCAGTTACTTATTAGGCTAA
TTGGTTTAATCTTTCTTTCTAGTATTTATTGAAGCTTATCTGTTTCTGGAGATGCTTGAAGATTGTTGTTTGATGGATTG
AAAATGTGTTTTTTGTTTTGTTTAGGTATAGAAACCAAACAGTGGCGATTAAGATTATTAAAAGAGGAGAGTCCCCTGAA
GAGATTGCTAAACGAGATAACCGGTTTGCGAGAGAGATTGCTATGTTGTCTAAAGTCCAGCACAAGAATTTAGTCAAGGT
TTTTCAATTTTTTCTATCCACCAACTCTGTTCATTTGGCTAATCAGAGAGTATTGGGTTGTAATCAACAACGTTTGGTAA
TTTGTATAGTTCATTGGAGCGTGCAAAGAACCCATGATGGTTATAGTTACTGAGCTTCTACTAGGCGGTACATTGCGTAA
ATATCTAGTCAGCTTACGGCCAAAGCGTTTAGACATTCGTTTGGCTGTTGGTTTTGCTCTTGACATTGCTCGTGCAATGG
AATGTTTACATTCCCACGGTATCATTCACCGCGATCTTAAACCAGGTAAATGGAAAGAAATCTAAATCCGTGACTTCTAA
GTATGTATGGAAAGCTTATGATCTTATTGCATCTGCAGAGAATTTGATCTTATCAGCGGATCATAAGACAGTGAAACTCG
CTGATTTCGGTTTAGCTAGAGAAGAATCATTAACCGAGATGATGACCGCAGAGACTGGTACATACCGATGGATGGCCCCC
GAGGTAACTATATTACTACTAACCCGGGATTTTTCTTTTCTTTTCGCGGTTGTCTTATCGGACATCTTGGTTAATGAATG
ATACAGCTCTACAGTACGGTTACGTTAAGGCAAGGAGAGAAGAAACACTATAATCATAAAGTAGATGCTTACAGCTTTGC
CATTGTCTTGTGGGAACTTATTCTCAACAAGTTACCATTTGAAGGCATGTCAAATCTACAAGCAGCATATGCTGCTGCAT
TCAAGGTAATAATTCATCTCTCAATCGGTTCTGAAGCAAAACTGAATTACAAACTAAGACCGAATAGACGAACTCATCAT
CGACACGAAAAACCAAACCGAAACTTAGATTGAACTCCCTTGTATCTCTGCTGTGGCCTCTCTGCATTTGATCTTTACTT
ATTTGGAAGATCCTTGGATTCGTGTATCAAAATTTGTCATTTCTTGGTTACCAAATTGATGAATTCAAAGTAATGAAACC
GGCATTGTGACTAATTTGTGTTTGTTTTTATGATAGAACTTGAGGCCAAGTGCAGAGGATTTACCAGGAGACTTAGAGAT
GATTGTAACTTCATGCTGGAAAGAAGATCCTAACGAACGGCCAAATTTCACAGAGATAATTCAAATGCTCCTCCGTTACC
TCACCACTGTTTCGGCACCACAGATCATTCCTCCACCGAATCGACGAGTCTTCTCATCAGAAAACATAGTTTTATCACCG
GAATCTCCCGGAACTTGCTCTCTGATGTCTGTCAGAGACGGAGACGTTTCTCGTCAGACCGTTAACACTGCTGATTCATC
GGAGAAACAAACAAAAGGAAGCTTCTTCTCCTGCTGCTCATAGATGATGTATTTCGTTGTGTAATCTGTAAAGAAAACGA
GAGGAAAGTGTTTATGATGGAAAAAAGTATAATGTATTAAGATTAGAAATTTAGATCACAGTCACAAGAAATTGTTCGTG
TATAAAAAATATTGAGCCTGAAACATTAATAATGTTTACGTTTTTGCATAAATGTCGAAAAAGAGTTAAATTAAAAACTA
CGCCGTTGCCGGGGATCGAACCCGGGTCACCCGCGTGACAGGCGGGAATACTTACCACTATACTACAACGACTTTGATGT
TCAATCTCTAGAGGTTAAGCATATATATTACAATTTTATTGGATTGTCTTCTAAAACCCTGAAACCCTTGAGAAGATCTC
TCTTGTTCGAAAGATTTGCCACTTCGTTTGCAGAAGCGAA
>AT3G27560.1 | chr3:10212508-10215507 REVERSE LENGTH=3000
GGAAGATGTGCTTGTGAAAGGAAAAACATGGACTTCTGGGATTCAGGAAGAGTTGACTGGTTCCTTTGTGTTTGTGTGCG
CTCATGGTAGCCGAGACAAGAGATGTGGTGTTTGTGGACCAGTTCTTATGGAGAAGTTCGAGCAGGAGATAAGTTCACGT
GGACTTTCAGACAAAATCTTTGTTTTGCCGTGTTCTCATATCGGTGGGCACAAGTATGCTGGAAATTTGATTGTCTTCAG
CCCTGATTCAGCTGGAAATGTTTCTGGCCATTGGTAAGAAAATGTCAAATTCAACTTGCATATATAATTCAGAAAAGTAA
TTGAATGTAATATATTATGCATAACGATCTTGGTTTTATGCAGGTATGGCTATGTGACTCCTGATGACGTGCCTGCAATG
CTTGATCAGCATATTGCAAAAGGAGAAATCATTCAAAACCTTTCCAGGTCTGTTTTCCAACTTCTTGTTTCTAGATTGTT
GCAGATATGTCTCTGTTAAAACAGCTTTACATTTCCTCGTGTACATTGTACTTTTTATATCGATATCCATGGTTGTAGTA
AACCTTACACTAGACATATACCCTCGTGTTTGAACTGAAACGGTTTTTCAACAGACAAAAACTATTGTTTGCTAATGAAT
GTTGCAACTCCGTATATGTATAACTAGTATGATACTGCAATGTAGTCAAGAAGTTTCTGCGTGTAATGGTACTTTCGCTG
AGGTTTTTGTTTGCCCAACTAGGAAGCTCATAACCCTTTACTCACCCATTTTATCTAATAAAATATTGTTATCACTTTAT
TTCTAGAACCATAGTCAACAAGTTTCAGGTTCATACCTTGTCTGATTGCTTATCTTCATTTAACGCTGTGTTTTCAATTG
ACCAACATTGTTTAACGAAAATAATTTCTATTTCAGAGGCCAGATGAGACTAAGACCCGAGGGTGAGGAAGCTGAGAAAG
AGGATGAGCATAAAATCCCAAACGGAAACAGTGTAATGGTGGAAGAACGCGAACCTGTGGAGCAGAAAGGGTTCACAGGA
GGTTGTTGCCAAGGTGCAAACGGAGTTTCATGTTGCCAAGAACAAGCTGCAGAGCCAGTCAAGAAAGAAGGATGCATGAA
GCTAAACTGGTTGAAATCGATGGGGAAAGAAGAGGTTCTCTTGGGAGCAGCAGTAGTTTCAGCTGTCGCAACCGTTGCCG
TGGCTTACAGCATTTACAGAAGGTCAGGTTAAGAACCTGAACCACCCTCCTCTTTTTACACTTTTAAGAAGAAACTTTAT
TTTTGGTAGCCATATTATAGAAGTAAAGGAAGAAAAGAAAACATGGAGAGGTAATAATCTTTTGGAACTATATAACCATC
ATTTGGTTTCGGTATGGGCAATGCAGGAATGGGATGTAATCTTGCTTTTGACTCGGTTTAGTTTGGTTTATCTTATTATG
TTGTCATTGGAATATATCAATCTTCTCTAGTTTTGAGTATACGTATATGAAATTAGCAGGTGAGGGAGCTACTTATTTTA
GTTATACTGGCCCACGCGTTGAGGCAATACAAAAGTCACAGTTAGGAGTTAAGCAAAAAAATGTCATTTAATTTCCCGAG
TGGTCGTTTAAAACATGAACTAACTTTTGAGACATGAGAATTCGTTGATTAAGTCAAAATAAACATGTCTTTATCAGTCG
TTAATGGAACCTCTAACGTCCATTATCACCTCTAACGATTTTATTAATCAGCTTTCAAATTGTAGACATTTTAAATATCA
ACTTTGTATGTGACCATTTAAAACATAAATTAAATATTAACTAATATTTGAAAACATGAGAAATTTGTTGACCATACCAA
AATAAACATATCATCATAATACTTTAAAGAAACTTATAACATCCGTTAACGAAAGTAGAAACTGGAAATATATAATAAAA
CCATATATTATTTGGGTCAAACGACACAATTTGGTTTAGTTTCAAGCTTGATTTTGATTATGGGACAATGTTACCATTCA
ACAAAATTATAAGCAAAGGACCAAAAAAAAGATCAATGAGTAATTCATAATCGACAAAATAATTTTATTGATTAATATAA
AAAGAGTATAAAAATGGGTTTGAAAACATGAAAAATAGATATCTGCGAAGGTACACACACAAGGACAGTCGTAAGCTAGG
TAAATGGATCCCACCTACCTCATTCTTTTTCACCGACGAGATTTTTCTATTCACATTTCAGTTTTTGGTCTTATTTTAGT
TGTTGCTTCACTATTCATATGTTCATTATATCAATGGCTTCTAGTCTTCTTCTAGAAATCGATCTTAATTCTTAAACCAC
CCACTTAGTTCAATATGTACTATTATTTCTCAATAATACAAAATAGATTACAAATAGTTTTGAATTATGATTGTATTTTT
AAGAAGAAGAAAGACACTAAAAAAAAGGATGAAAAAGACCCGTAAGTGTTTTTTCTTAAGAGATAGAGGAGATTTCTGGT
CACCTCACCCCTCACTGACGCCTACGCGGAAAAAGCAAACAACTTTCGATTTCTTTACTCCTTTTTTTCCTTCTCTCTCA
AAACCCCTAAAATAAGAAACTTCAAAAAAAATAATCATTAACCAAACCAACACGAATCATCAAAATTTTGACCATTTCTC
CATCAGTTCCAGTGTCAACTTCAGTTCTTCTTCCCATTCTTCTCTCAAATTCCCATCTTTGCCGTTCAATGTTTTTGTTT
TCTTTATGTAGTTGACGAAATTAGGATTTTGATTGTCGTGTTTCTTTCTTTATTCTGTGTTCGGGGAATCCTTTGATAAT
TTTCTCTCTTTATATTCCACCAAAAAAAAAAGCATCTTTTTTGTTTCTTTATCTATCTGATTGTTGTATAGTTTCTCAAT
TCCAAAACCAAACAGAATGATTAATCAATCAAAAAGGGCCCAGCTTTGACATATCTCTCTCTTTCTCTCTTTAGCCAACT
AGGGTTTTTGTGATTTTTGTTCTGGGGTTGTTGTGGGAAA
>AT3G27570.2 | chr3:10216565-10219564 REVERSE LENGTH=3000
CACTTTTTTCGATTTCTTTATTCGGGTTTGAAGTTAACTTTTAAAAACCTTTCTTTCAGGAATTTTGTCGAACACCTTCA
ATGGATTCTTCTTCATCAGTCGTTTACGTTGGTTCATCATCCAAATCCAGAAACTTTCAATCTAAATCCAAAGGTTCGAT
TACATCTTTCTCAATCGATTCAAGAGGCACCAAGAAATCAATGAAGACGTTATTAATCCCAGAACCAGAACCAACTTCCC
CTGAAGTTATAGAAAGTTCTGTGTCCTCTGTTTCAGCTGAATCCGAGACACCAATTTCGATTATACGTAAGAAGAAACAA
TCAGAGCCAAGGTTTTACTCTAGCCCAACCAACACGTTTTACACAGAAGCAAAACAAAGCTTTACCAACACAGAATTCAG
TGAATGTGCAAGCATAAGCACTATTGGTATAGGTGGTATTGATTTGGAGAAGAATGGTGTAATGATATACAGAGGAAGTA
TAGGGAGTGATGTTAGTGATGAGAGTAGCTCAAGTGGTCTGAGTAATGCAGCTTACAAGCCACATAGAGATAATAACGAT
AAGCGTTGGGTTGCGATTCAGGAGGTTCGTTCTCGGGTTGGTTCGTCGCTTGAGGCTAAAGATTTCAAGCTGATTAAGAA
GTTAGGAGGAGGTGATATTGGTAATGTTTACTTAGCTGAGTTGATTGGAACTGGAGTGAGTTTTGCTGTGAAAGTTATGG
AGAAAGCTGCTATTGCAGCGAGGAAGAAGCTTGTTAGAGCTCAGACTGAGAAAGAGATACTTCAATCGTTAGATCATCCT
TTCTTGCCTACGCTTTACTCACATTTCGAAACAGAGATGAATTCTTGTTTGGTTATGGAGTTTTGTCCTGGTGGTGATTT
ACATTCTCTTAGACAAAAACAGCGTGGAAAGTACTTCCCTGAGCAAGCTGCTAGGTAAAAATTCGAGACTTTACGGTTAA
TGTTTTCGTTATTAGCTGAAAGTTTTGATCTTTTTGCTGTCTTGTTTGTAGATTTTATGTTGCTGAAGTTCTTCTTGCTA
TGGAGTATCTACATATGCTTGGGATCATATACAGAGACCTTAAGCCTGAGAATGTTTTAGTTCGTGAAGATGGACATATA
ATGCTATCTGATTTCGACCTCTCTTTGAGATGTGCAGTCTCTCCAACGTTGGTTCGGTTCGCAGCAATCACGCTTGAGTC
CAAAAGCTCAAGCTACTGTATCCAACCAACATGTGTAGACCAATCGAGCTGCATTGTTCAGCCTGACTGCATCCAGCCAG
TGTGTTTCACTCCTCGGTTCTTGTCTAAAGGAAAGCACAGGAAGAAGTCGAACGATATGAGCCGCCAAATCAGACCGCTT
CCTGAGCTGATAGCTGAACCGACTAGCGCAAGGTCAATGTCGTTTGTTGGTACACACGAGTACCTAGCACCAGAGATTAT
CAAAGGAGAAGGTCATGGAAGCGCGGTTGACTGGTGGACATTCGGGATATTCCTCTATGAGCTTCTATTTGGGATAACAC
CGTTTAGAGGAGGCGATAACAGAGCGACACTCTTTAACGTAGTTGGACAGCCATTGCGGTTTCCCGAGCATCCAAATGTG
AGCTTTGCAGCTAGAGATTTGATCAGAGGATTGCTAGTGAAAGAGCCTCAGCATCGGTTGGCTTATAGAAGAGGAGCTAC
TGAGATTAAGCAGCATCCGTTTTTCCAAAGTGTGAATTGGGCTTTGATCAGATGCACCAGTCCACCACAGATTCCTCAAC
CGGTTAAACCAATGGATCAAGCTCACAGTGTTCGTCATGGTTTTAGTCAAGGACATGGACATGTTGGTTATGATAAGCCT
CCTACTGTGGATGTGAAGCCTTCTGGTAATTATTTGGAAATTGATTTCTTCTGATTTGTGATTTCTTTCACTATCAGTTT
TGGTTGGTTCAATCTGATACCGGCGTATTATGTTTGCTTTTGAGGTTTGTGTCTAGATTTTTGTGTTACTGATGTGTTTG
GTCTTACCAAATATTTGACTGTTGTGTTCTTCACATTGTGGTGAGGTTGTATCTAGTTTTTCCAATACAAGTGTCTTTTA
ATTTGCAACTAAGGAAATGTAAATTTTAATCATCAATAGATGTGTTCTTTTAATCATTAAACAGATTAGTGTTACTGAAA
ATTGAAAAAGAATCTAAAAAAATGGTAAAATTAGAGTAAAAACACAAAATATGATTATTCTCTTAGTTTTTGTTATTCGA
AAGAAAATACCTATCAGTGCACCAAATTAAAAAAAAAATCTTAAAAGTAAAAGAATTTACAAACATTAATGTTCATCTTT
AGTAAAATTTCCTATAAGGGATCTAGAAAAAAGCAGAGAAAAAGAATCTTAAAAGAAACGGTAAATTAGAGATGTAAAGA
CAAAATAATATTTGACTTGCTCAATAAAAATGATCCCTCTTGTGAAAAAAAAAAGACAAAATAATTATTCTCATTATTTT
TTAATTAAAAATCTGTGTAATTAATACTTTAATAGTCTAAAAATTTATATAAAATAAAAGTCAGACAATATAACTTGCAA
AAATGAATTTAATTACGTGTGGTGTTTCCTAATTGATAATTTAATTAGTTGAGCATAAACACTTCAAAACAATCAAAAGA
GTATTATCTAATTTTAACTAAAGTAACCGTCTGTCACCGTAGCAGTTGGACGGGCGAGTAGAGATTGGTTGGTAGGTACG
AATCCATTCTGTGAGCTGGGGGTTGGTAAAAGACTTATGTAACCGTCCAGTCACTATAACATCAGGCCCAATTGGCGTGG
AGCTGTGAGAGACGGTTGGTTTCAGATTCCCCACAGATTTTTTAGCACAAATCAAAATGTTTCTTTTTCGAAAATTTATT
TAAATGATAACGAAATTTACATCTCCATTTCGATTGATTCGCTTCTTCAACTCTCTCTCTTCTTCTTCTTCTATTTGCTT
CTGTGAAACCCTAGATTTTGGTGTGAGGAAGAAGACTTCA
>AT3G27570.1 | chr3:10216682-10219681 REVERSE LENGTH=3000
TCAAAATTTTGCGGGAAAAAAAAATCGAAACTTTTTCTTTCTCTCTACGTTGTCTCGGCGGTTACTTGAAATTGATTCGT
TGATTGAGTTTAAGTAACCCTAATCATTGCTGGGTTTCACTTTTTTCGATTTCTTTATTCGGGTTTGAAGTTAACTTTTA
AAAACCTTTCTTTCAGGAATTTTGTCGAACACCTTCAATGGATTCTTCTTCATCAGTCGTTTACGTTGGTTCATCATCCA
AATCCAGAAACTTTCAATCTAAATCCAAAGGTTCGATTACATCTTTCTCAATCGATTCAAGAGGCACCAAGAAATCAATG
AAGACGTTATTAATCCCAGAACCAGAACCAACTTCCCCTGAAGTTATAGAAAGTTCTGTGTCCTCTGTTTCAGCTGAATC
CGAGACACCAATTTCGATTATACGTAAGAAGAAACAATCAGAGCCAAGGTTTTACTCTAGCCCAACCAACACGTTTTACA
CAGAAGCAAAACAAAGCTTTACCAACACAGAATTCAGTGAATGTGCAAGCATAAGCACTATTGGTATAGGTGGTATTGAT
TTGGAGAAGAATGGTGTAATGATATACAGAGGAAGTATAGGGAGTGATGTTAGTGATGAGAGTAGCTCAAGTGGTCTGAG
TAATGCAGCTTACAAGCCACATAGAGATAATAACGATAAGCGTTGGGTTGCGATTCAGGAGGTTCGTTCTCGGGTTGGTT
CGTCGCTTGAGGCTAAAGATTTCAAGCTGATTAAGAAGTTAGGAGGAGGTGATATTGGTAATGTTTACTTAGCTGAGTTG
ATTGGAACTGGAGTGAGTTTTGCTGTGAAAGTTATGGAGAAAGCTGCTATTGCAGCGAGGAAGAAGCTTGTTAGAGCTCA
GACTGAGAAAGAGATACTTCAATCGTTAGATCATCCTTTCTTGCCTACGCTTTACTCACATTTCGAAACAGAGATGAATT
CTTGTTTGGTTATGGAGTTTTGTCCTGGTGGTGATTTACATTCTCTTAGACAAAAACAGCGTGGAAAGTACTTCCCTGAG
CAAGCTGCTAGGTAAAAATTCGAGACTTTACGGTTAATGTTTTCGTTATTAGCTGAAAGTTTTGATCTTTTTGCTGTCTT
GTTTGTAGATTTTATGTTGCTGAAGTTCTTCTTGCTATGGAGTATCTACATATGCTTGGGATCATATACAGAGACCTTAA
GCCTGAGAATGTTTTAGTTCGTGAAGATGGACATATAATGCTATCTGATTTCGACCTCTCTTTGAGATGTGCAGTCTCTC
CAACGTTGGTTCGGTTCGCAGCAATCACGCTTGAGTCCAAAAGCTCAAGCTACTGTATCCAACCAACATGTGTAGACCAA
TCGAGCTGCATTGTTCAGCCTGACTGCATCCAGCCAGTGTGTTTCACTCCTCGGTTCTTGTCTAAAGGAAAGCACAGGAA
GAAGTCGAACGATATGAGCCGCCAAATCAGACCGCTTCCTGAGCTGATAGCTGAACCGACTAGCGCAAGGTCAATGTCGT
TTGTTGGTACACACGAGTACCTAGCACCAGAGATTATCAAAGGAGAAGGTCATGGAAGCGCGGTTGACTGGTGGACATTC
GGGATATTCCTCTATGAGCTTCTATTTGGGATAACACCGTTTAGAGGAGGCGATAACAGAGCGACACTCTTTAACGTAGT
TGGACAGCCATTGCGGTTTCCCGAGCATCCAAATGTGAGCTTTGCAGCTAGAGATTTGATCAGAGGATTGCTAGTGAAAG
AGCCTCAGCATCGGTTGGCTTATAGAAGAGGAGCTACTGAGATTAAGCAGCATCCGTTTTTCCAAAGTGTGAATTGGGCT
TTGATCAGATGCACCAGTCCACCACAGATTCCTCAACCGGTTAAACCAATGGATCAAGCTCACAGTGTTCGTCATGGTTT
TAGTCAAGGACATGGACATGTTGGTTATGATAAGCCTCCTACTGTGGATGTGAAGCCTTCTGGTAATTATTTGGAAATTG
ATTTCTTCTGATTTGTGATTTCTTTCACTATCAGTTTTGGTTGGTTCAATCTGATACCGGCGTATTATGTTTGCTTTTGA
GGTTTGTGTCTAGATTTTTGTGTTACTGATGTGTTTGGTCTTACCAAATATTTGACTGTTGTGTTCTTCACATTGTGGTG
AGGTTGTATCTAGTTTTTCCAATACAAGTGTCTTTTAATTTGCAACTAAGGAAATGTAAATTTTAATCATCAATAGATGT
GTTCTTTTAATCATTAAACAGATTAGTGTTACTGAAAATTGAAAAAGAATCTAAAAAAATGGTAAAATTAGAGTAAAAAC
ACAAAATATGATTATTCTCTTAGTTTTTGTTATTCGAAAGAAAATACCTATCAGTGCACCAAATTAAAAAAAAAATCTTA
AAAGTAAAAGAATTTACAAACATTAATGTTCATCTTTAGTAAAATTTCCTATAAGGGATCTAGAAAAAAGCAGAGAAAAA
GAATCTTAAAAGAAACGGTAAATTAGAGATGTAAAGACAAAATAATATTTGACTTGCTCAATAAAAATGATCCCTCTTGT
GAAAAAAAAAAGACAAAATAATTATTCTCATTATTTTTTAATTAAAAATCTGTGTAATTAATACTTTAATAGTCTAAAAA
TTTATATAAAATAAAAGTCAGACAATATAACTTGCAAAAATGAATTTAATTACGTGTGGTGTTTCCTAATTGATAATTTA
ATTAGTTGAGCATAAACACTTCAAAACAATCAAAAGAGTATTATCTAATTTTAACTAAAGTAACCGTCTGTCACCGTAGC
AGTTGGACGGGCGAGTAGAGATTGGTTGGTAGGTACGAATCCATTCTGTGAGCTGGGGGTTGGTAAAAGACTTATGTAAC
CGTCCAGTCACTATAACATCAGGCCCAATTGGCGTGGAGCTGTGAGAGACGGTTGGTTTCAGATTCCCCACAGATTTTTT
AGCACAAATCAAAATGTTTCTTTTTCGAAAATTTATTTAA
>AT3G27580.1 | chr3:10219485-10222484 REVERSE LENGTH=3000
AGATTCGGCTGATATGTCCGAGCCTACTTTGCATCATCTCTTCTAAATTTGTTCACCATTACCTTACCTGATTCTTTGCA
TTCCATTATCAGTCTATATCATGACGTGACGTAGAGTTCGGGCCGGGTCACTGTTAACTTTAAAATTAGAAACTCTTTTA
TTTAAATATTTCGAATAAAAAAATAAGTGTTTTAAATTTAAATGATCGAACTTCAACCCAACTTCCACCAGAGTGATTAC
GGCCATTCGTCACATCAATCTTTTAATGACCTATTGGCCTCACTATTTTATCTAATAATTACACTTTATCCAATATTAAT
TATTGAGTATATTATGTGGCTTTGATAATTGGCCGAGTTGGATAAAATAGTGAGGTTTATACTAATATTGTTGTTAAGTT
ACTATTCAGATTCAAACTCGTAAAATTTTATGTAATTGACAAAAGGGTAAGTTGGTTTGATATAACTACGCCATTATTCT
TTCCCAAGAGACAAGAAGTTTGCAAGGGCAAGATAATAAAAAGGTGTTATGGGTATGGTTGCATTGACAATTTAGGTTTA
GTATGGATATAAGTTTGGTTGATTCGAAATTTGTTCGGTTAGTTTTTTTTTTTTTTTTTTTAATTTTAAATTTCCTTTAA
AAGAGAACATACAATGCCAAAAGGCTAAAAAGGCACACAGGCCTGAACAGAACAAGGCAAAAGCCCAACACAGGCACGCA
GGCCCCAAAAGAAAGAGGAAGAGAGGAAGGAAAAAAGGAGATAGAGACCTTACCCGAACAACCTAAACCAGGTTGAGAGA
ACCGACGATCCCGGTCTGGCTAACCGTTGGGCACGAGCCAACGGATCAAGGCGCGCCTTCAAGATAACCTTAATCTCCTT
GACAATAGTTAAGGAAGTTTTCTGAGAGGAGGAATGAATTCTTTGGTTCCGCTCCTTCCACACAAGATAGACTGAGGCTT
GAAAGGCTAATTTGATGATCAACGCCGTATTAGGTTTTAGTTTGTTTGGTTTTACTTTGGTTTGTGTTGGAGTTGATTCC
CAAAGATTTTAAACATTCAAAAGTAATTTTCTGTGCTCTTATATACCAAACAATTTTCCAAATAAACTTCATCGTTTGGT
TTAGTAAAAAGTTTATTAATCAAACATCAACATGCAACGATTGTGACATGGTTTGGGTTAGACTAGTTCGGTTTAGTTTG
ACTTGGTTCAGTTAAAATACTCACCTGTACCCGAGACGAGGATATTAGAAGCGCAAAATAATAAAATACGCCGGAGGACG
ACGACAGCCGTCGTCCACGTGCTGTTGCCGGTAGTCCACGTGCGTCCATGTGAGGCATTGAGGCGCCTCGGTCGTAACTT
CCGCCTACTTCCTACATTATGTTAACTCAATTTTTAAGTGTAATTAATTACTAATCACTATTCAGTTTTTGTTTTGTTAA
CATGATTTCTCGTTTTTTTTTTTTGTTGAATAATTTTTAGATTCATCCTCGTAAAATGGTTTAACTAATGGAGTCATTTT
AAACAGTAAAATTAATTATTTCTAGAAATAAAGAAGAACATGCATAGTTATTTAAGTTTTAATAAATTTATTATCAGTGG
TTCAATGTACCAGCCATCTCGAATTCTTAGGAGGACATGTCTCCTGATAGAAAAATATTTTAATTAAAATCTACCAACAA
GATTGCATTGGTGCAATTAATATCTAATGATTATGATTCCATGTTGTATAATCTCATTGCATAGATATTGATTCGAAATA
GAATTTTCAAATCACGAAAATATGAAAATGGATAACCTTGTCAGTTGTTTCATGAGTCATGACCCTCTCATCTATGTTTC
GTTTAACTTAATTTAAGAACACAATTTTTTTCTCATGCACAAATAATTAGTTTAAGAGTTTAATGCGTAGGGTAATCCAA
CACCAAGAGTGAATTTTCTCTTCTTAGCTTAAACAAATTATACATCATAAAAAATAGCTAATCTCAGTTTTATAAAAATT
TCAAACTAATTTTTTATTATTGTACTTTAAAATCCTTAACAATTTTCAAAACCGTAAAATGAAACCACATTCAACTAAAA
ATTGGATTATTTACACAAACATAGAACATTTAGTAAAACTCTGAATGATAACATACAGTTTAACTGCACATAAAGTGCGA
TGCAGTTCTAATAATAACAAAAAATATATATAGATTTTTTGTTACTATTACAACCGTACCGCATGATGCGGTTCTGTCTC
TATTCGTAGCCTAGAGATCAGTCGATTTCATATTTTAAAATTTGGATTTCAGATTCGTCGAATATGACCAAAATGAACGT
GACCCTACAATCATTTTTTACGGACCTACTACTAAATCTATACTAATACTCAAACTTTATAGCCTAGACATAACAAAAAC
ATAACACGAAGATTCATACACAACGAGTGTATAATATAATCTTACTAATTAGTGCTTAGATGCGGCTCCCTACTTAATTA
CAGTAATTAAATTTGCTTTTGAGGGAACATCGCAAGATCGAGAGTTTAAAAAGTTGCTTAAAAAAACTTTCCCATTAAAC
GACGAAACATCGAACTTTCTCTTTATCTTCTTCATTCACCTGAAGAAAGCAAATTTAAAGAATACGAAAGAAAGAAACAT
CTTCTTCTTCTTCTTCTTCTCTCTCGGACACTAATCGGATCGGATCTAACAAAACTCGTCAAAGAGAAAGAAAATATTTT
CATAAACCACTGATTTGTCTATGATCAGGTTATAGTTTCTTTCCTTCTTCTTCCTCTATGTTTCTGCAACTTTTACCGGA
ACTTCAAAATTTTGCGGGAAAAAAAAATCGAAACTTTTTCTTTCTCTCTACGTTGTCTCGGCGGTTACTTGAAATTGATT
CGTTGATTGAGTTTAAGTAACCCTAATCATTGCTGGGTTTCACTTTTTTCGATTTCTTTATTCGGGTTTGAAGTTAACTT
TTAAAAACCTTTCTTTCAGGAATTTTGTCGAACACCTTCA
>AT3G27580.2 | chr3:10219485-10222484 REVERSE LENGTH=3000
AGATTCGGCTGATATGTCCGAGCCTACTTTGCATCATCTCTTCTAAATTTGTTCACCATTACCTTACCTGATTCTTTGCA
TTCCATTATCAGTCTATATCATGACGTGACGTAGAGTTCGGGCCGGGTCACTGTTAACTTTAAAATTAGAAACTCTTTTA
TTTAAATATTTCGAATAAAAAAATAAGTGTTTTAAATTTAAATGATCGAACTTCAACCCAACTTCCACCAGAGTGATTAC
GGCCATTCGTCACATCAATCTTTTAATGACCTATTGGCCTCACTATTTTATCTAATAATTACACTTTATCCAATATTAAT
TATTGAGTATATTATGTGGCTTTGATAATTGGCCGAGTTGGATAAAATAGTGAGGTTTATACTAATATTGTTGTTAAGTT
ACTATTCAGATTCAAACTCGTAAAATTTTATGTAATTGACAAAAGGGTAAGTTGGTTTGATATAACTACGCCATTATTCT
TTCCCAAGAGACAAGAAGTTTGCAAGGGCAAGATAATAAAAAGGTGTTATGGGTATGGTTGCATTGACAATTTAGGTTTA
GTATGGATATAAGTTTGGTTGATTCGAAATTTGTTCGGTTAGTTTTTTTTTTTTTTTTTTTAATTTTAAATTTCCTTTAA
AAGAGAACATACAATGCCAAAAGGCTAAAAAGGCACACAGGCCTGAACAGAACAAGGCAAAAGCCCAACACAGGCACGCA
GGCCCCAAAAGAAAGAGGAAGAGAGGAAGGAAAAAAGGAGATAGAGACCTTACCCGAACAACCTAAACCAGGTTGAGAGA
ACCGACGATCCCGGTCTGGCTAACCGTTGGGCACGAGCCAACGGATCAAGGCGCGCCTTCAAGATAACCTTAATCTCCTT
GACAATAGTTAAGGAAGTTTTCTGAGAGGAGGAATGAATTCTTTGGTTCCGCTCCTTCCACACAAGATAGACTGAGGCTT
GAAAGGCTAATTTGATGATCAACGCCGTATTAGGTTTTAGTTTGTTTGGTTTTACTTTGGTTTGTGTTGGAGTTGATTCC
CAAAGATTTTAAACATTCAAAAGTAATTTTCTGTGCTCTTATATACCAAACAATTTTCCAAATAAACTTCATCGTTTGGT
TTAGTAAAAAGTTTATTAATCAAACATCAACATGCAACGATTGTGACATGGTTTGGGTTAGACTAGTTCGGTTTAGTTTG
ACTTGGTTCAGTTAAAATACTCACCTGTACCCGAGACGAGGATATTAGAAGCGCAAAATAATAAAATACGCCGGAGGACG
ACGACAGCCGTCGTCCACGTGCTGTTGCCGGTAGTCCACGTGCGTCCATGTGAGGCATTGAGGCGCCTCGGTCGTAACTT
CCGCCTACTTCCTACATTATGTTAACTCAATTTTTAAGTGTAATTAATTACTAATCACTATTCAGTTTTTGTTTTGTTAA
CATGATTTCTCGTTTTTTTTTTTTGTTGAATAATTTTTAGATTCATCCTCGTAAAATGGTTTAACTAATGGAGTCATTTT
AAACAGTAAAATTAATTATTTCTAGAAATAAAGAAGAACATGCATAGTTATTTAAGTTTTAATAAATTTATTATCAGTGG
TTCAATGTACCAGCCATCTCGAATTCTTAGGAGGACATGTCTCCTGATAGAAAAATATTTTAATTAAAATCTACCAACAA
GATTGCATTGGTGCAATTAATATCTAATGATTATGATTCCATGTTGTATAATCTCATTGCATAGATATTGATTCGAAATA
GAATTTTCAAATCACGAAAATATGAAAATGGATAACCTTGTCAGTTGTTTCATGAGTCATGACCCTCTCATCTATGTTTC
GTTTAACTTAATTTAAGAACACAATTTTTTTCTCATGCACAAATAATTAGTTTAAGAGTTTAATGCGTAGGGTAATCCAA
CACCAAGAGTGAATTTTCTCTTCTTAGCTTAAACAAATTATACATCATAAAAAATAGCTAATCTCAGTTTTATAAAAATT
TCAAACTAATTTTTTATTATTGTACTTTAAAATCCTTAACAATTTTCAAAACCGTAAAATGAAACCACATTCAACTAAAA
ATTGGATTATTTACACAAACATAGAACATTTAGTAAAACTCTGAATGATAACATACAGTTTAACTGCACATAAAGTGCGA
TGCAGTTCTAATAATAACAAAAAATATATATAGATTTTTTGTTACTATTACAACCGTACCGCATGATGCGGTTCTGTCTC
TATTCGTAGCCTAGAGATCAGTCGATTTCATATTTTAAAATTTGGATTTCAGATTCGTCGAATATGACCAAAATGAACGT
GACCCTACAATCATTTTTTACGGACCTACTACTAAATCTATACTAATACTCAAACTTTATAGCCTAGACATAACAAAAAC
ATAACACGAAGATTCATACACAACGAGTGTATAATATAATCTTACTAATTAGTGCTTAGATGCGGCTCCCTACTTAATTA
CAGTAATTAAATTTGCTTTTGAGGGAACATCGCAAGATCGAGAGTTTAAAAAGTTGCTTAAAAAAACTTTCCCATTAAAC
GACGAAACATCGAACTTTCTCTTTATCTTCTTCATTCACCTGAAGAAAGCAAATTTAAAGAATACGAAAGAAAGAAACAT
CTTCTTCTTCTTCTTCTTCTCTCTCGGACACTAATCGGATCGGATCTAACAAAACTCGTCAAAGAGAAAGAAAATATTTT
CATAAACCACTGATTTGTCTATGATCAGGTTATAGTTTCTTTCCTTCTTCTTCCTCTATGTTTCTGCAACTTTTACCGGA
ACTTCAAAATTTTGCGGGAAAAAAAAATCGAAACTTTTTCTTTCTCTCTACGTTGTCTCGGCGGTTACTTGAAATTGATT
CGTTGATTGAGTTTAAGTAACCCTAATCATTGCTGGGTTTCACTTTTTTCGATTTCTTTATTCGGGTTTGAAGTTAACTT
TTAAAAACCTTTCTTTCAGGAATTTTGTCGAACACCTTCA
>AT3G27590.1 | chr3:10217415-10220414 FORWARD LENGTH=3000
ACTAATCTGTTTAATGATTAAAAGAACACATCTATTGATGATTAAAATTTACATTTCCTTAGTTGCAAATTAAAAGACAC
TTGTATTGGAAAAACTAGATACAACCTCACCACAATGTGAAGAACACAACAGTCAAATATTTGGTAAGACCAAACACATC
AGTAACACAAAAATCTAGACACAAACCTCAAAAGCAAACATAATACGCCGGTATCAGATTGAACCAACCAAAACTGATAG
TGAAAGAAATCACAAATCAGAAGAAATCAATTTCCAAATAATTACCAGAAGGCTTCACATCCACAGTAGGAGGCTTATCA
TAACCAACATGTCCATGTCCTTGACTAAAACCATGACGAACACTGTGAGCTTGATCCATTGGTTTAACCGGTTGAGGAAT
CTGTGGTGGACTGGTGCATCTGATCAAAGCCCAATTCACACTTTGGAAAAACGGATGCTGCTTAATCTCAGTAGCTCCTC
TTCTATAAGCCAACCGATGCTGAGGCTCTTTCACTAGCAATCCTCTGATCAAATCTCTAGCTGCAAAGCTCACATTTGGA
TGCTCGGGAAACCGCAATGGCTGTCCAACTACGTTAAAGAGTGTCGCTCTGTTATCGCCTCCTCTAAACGGTGTTATCCC
AAATAGAAGCTCATAGAGGAATATCCCGAATGTCCACCAGTCAACCGCGCTTCCATGACCTTCTCCTTTGATAATCTCTG
GTGCTAGGTACTCGTGTGTACCAACAAACGACATTGACCTTGCGCTAGTCGGTTCAGCTATCAGCTCAGGAAGCGGTCTG
ATTTGGCGGCTCATATCGTTCGACTTCTTCCTGTGCTTTCCTTTAGACAAGAACCGAGGAGTGAAACACACTGGCTGGAT
GCAGTCAGGCTGAACAATGCAGCTCGATTGGTCTACACATGTTGGTTGGATACAGTAGCTTGAGCTTTTGGACTCAAGCG
TGATTGCTGCGAACCGAACCAACGTTGGAGAGACTGCACATCTCAAAGAGAGGTCGAAATCAGATAGCATTATATGTCCA
TCTTCACGAACTAAAACATTCTCAGGCTTAAGGTCTCTGTATATGATCCCAAGCATATGTAGATACTCCATAGCAAGAAG
AACTTCAGCAACATAAAATCTACAAACAAGACAGCAAAAAGATCAAAACTTTCAGCTAATAACGAAAACATTAACCGTAA
AGTCTCGAATTTTTACCTAGCAGCTTGCTCAGGGAAGTACTTTCCACGCTGTTTTTGTCTAAGAGAATGTAAATCACCAC
CAGGACAAAACTCCATAACCAAACAAGAATTCATCTCTGTTTCGAAATGTGAGTAAAGCGTAGGCAAGAAAGGATGATCT
AACGATTGAAGTATCTCTTTCTCAGTCTGAGCTCTAACAAGCTTCTTCCTCGCTGCAATAGCAGCTTTCTCCATAACTTT
CACAGCAAAACTCACTCCAGTTCCAATCAACTCAGCTAAGTAAACATTACCAATATCACCTCCTCCTAACTTCTTAATCA
GCTTGAAATCTTTAGCCTCAAGCGACGAACCAACCCGAGAACGAACCTCCTGAATCGCAACCCAACGCTTATCGTTATTA
TCTCTATGTGGCTTGTAAGCTGCATTACTCAGACCACTTGAGCTACTCTCATCACTAACATCACTCCCTATACTTCCTCT
GTATATCATTACACCATTCTTCTCCAAATCAATACCACCTATACCAATAGTGCTTATGCTTGCACATTCACTGAATTCTG
TGTTGGTAAAGCTTTGTTTTGCTTCTGTGTAAAACGTGTTGGTTGGGCTAGAGTAAAACCTTGGCTCTGATTGTTTCTTC
TTACGTATAATCGAAATTGGTGTCTCGGATTCAGCTGAAACAGAGGACACAGAACTTTCTATAACTTCAGGGGAAGTTGG
TTCTGGTTCTGGGATTAATAACGTCTTCATTGATTTCTTGGTGCCTCTTGAATCGATTGAGAAAGATGTAATCGAACCTT
TGGATTTAGATTGAAAGTTTCTGGATTTGGATGATGAACCAACGTAAACGACTGATGAAGAAGAATCCATTGAAGGTGTT
CGACAAAATTCCTGAAAGAAAGGTTTTTAAAAGTTAACTTCAAACCCGAATAAAGAAATCGAAAAAAGTGAAACCCAGCA
ATGATTAGGGTTACTTAAACTCAATCAACGAATCAATTTCAAGTAACCGCCGAGACAACGTAGAGAGAAAGAAAAAGTTT
CGATTTTTTTTTCCCGCAAAATTTTGAAGTTCCGGTAAAAGTTGCAGAAACATAGAGGAAGAAGAAGGAAAGAAACTATA
ACCTGATCATAGACAAATCAGTGGTTTATGAAAATATTTTCTTTCTCTTTGACGAGTTTTGTTAGATCCGATCCGATTAG
TGTCCGAGAGAGAAGAAGAAGAAGAAGAAGATGTTTCTTTCTTTCGTATTCTTTAAATTTGCTTTCTTCAGGTGAATGAA
GAAGATAAAGAGAAAGTTCGATGTTTCGTCGTTTAATGGGAAAGTTTTTTTAAGCAACTTTTTAAACTCTCGATCTTGCG
ATGTTCCCTCAAAAGCAAATTTAATTACTGTAATTAAGTAGGGAGCCGCATCTAAGCACTAATTAGTAAGATTATATTAT
ACACTCGTTGTGTATGAATCTTCGTGTTATGTTTTTGTTATGTCTAGGCTATAAAGTTTGAGTATTAGTATAGATTTAGT
AGTAGGTCCGTAAAAAATGATTGTAGGGTCACGTTCATTTTGGTCATATTCGACGAATCTGAAATCCAAATTTTAAAATA
TGAAATCGACTGATCTCTAGGCTACGAATAGAGACAGAACCGCATCATGCGGTACGGTTGTAATAGTAACAAAAAATCTA
TATATATTTTTTGTTATTATTAGAACTGCATCGCACTTTATGTGCAGTTAAACTGTATGTTATCATTCAGAGTTTTACTA
AATGTTCTATGTTTGTGTAAATAATCCAATTTTTAGTTGA
>AT3G27600.1 | chr3:10224949-10227948 REVERSE LENGTH=3000
CACACTTCTCGAAGCCGTGGTTCCGTATTCCATGATCTCTATGGTTCAATTACTCGGCAGGGTTTATTCTCAAAACCTCC
AATCTAATGATCAAATCGTTTCTCTTTCCCGACTATAACCAGATTTTATCATCCTCTTAGGTTCCGAACCAACACTGTAG
CCAATCAATGGCGAATGAAATGGCTTTGTTAGCTTATAATCGTGCTCTTAAGCTTTCTAAGCCAGGTTTTTTAACTTTAC
CATTTCCTTCTTTAACATTGTTGTGTTGCTTAGTAACGTTTTGTTAGTTGATTTCAATGGTGAGAGTGGTGGTTTTAACT
TTCATATCATGCTTTACTCGGGTATGTACGGGATTAGACATAGAGATCTTGGTTATAACTTGCTAATTTGGTGGAAAGGA
TGTGCGGTTCTTGGTGTTGGTTTTACTGGAACGTTAGCAACTTCTCGTCCAAAGCGTGGGGATCATAGGTTATATGTCAT
GTTCTGAAGAAATACAATCATAGCAAGGGATTTAGATTTTATATTATACTCATATAACTCTGTTTGTTATGATGAGTAGG
TTCTTTTTGTCGATAAGAGCTTCCAACCGGATATGGGAAACTTCAGTTACTCTAACAAAGGTGATTGCAACAATCTTTCT
CATGTCTTGCTTTACTCTTTATTGTTATCTTATTGTGGAAAATTTTAGGGAAAACGAAGCCGAGAGGAAGAAGATAAAGT
GGCAAGCTCTGTACTGATTCAGGTGTGTTATAGAAAGATAGTTACAACCTTGTACCTGCCTAAGGGATAACATTTTCAAA
AAGCATTTTACTTTGAGATACTCATGAGTTCTTAAAACCTTTTTCTGGTCATTATTACTTTAGGCTATGGCTAAGGCATG
CCAAGTTTCTGAGACACTTGACTCTGGCTTGACTGATTCTGAGGTGCTTAATGAGTCTGTAATCCAGTTTAGTGAAGAAG
AAGAACTAGAACAGCTTATAGATGGACAAATATGCTCTAAGATCTATCCATTTTCTAAAGGTAAGATTTTGGTTATTTGA
CTCAATAAAACTTACTTTGAAGGTTTTTTCAACTGTTTCTTGCATTGGCCATTAATGATGTAGTTTTATACCTTTATAGC
AGAATCATACGGGTCGGATAAAGATAGAAAGATTATACTGCCTGGTTCTTTTAACCCATTACATGACGGTGATCTCAAGC
TGTTGGAAGCTGCTATGAGGTAAGCTAGTCTGTCTTCATTATTTAATCATTATTTTCTTTGACTCATTGTTGATTCTCTG
TTTCTTAGTTAATCTGATATGCTATATTATGCAAGGTAATTAGTAATTTGATCATTTATTTAGTTGTGCGATATGAATCT
ATTTCCTTGATCGGATAACAAAATGTAAACAATCTCACAAGCATATATGTTGATGCAGTGTTTCTGAGGAAGGAGGGTAT
CCATGTTTTGAAATATCTGCACTGAATGCAGACAAACCATCGCTTACAGTTACAGAGATTAAAGATCGTGTCAAACAATT
TGAAGTACTTGGTACGGCGAAATCTTCATTTCTCACTCACTAGTTATTCATGTTTTCAATCTTGTGCACCACTTTTTCTT
ACATCTCATCATGCCATCGTTTTGATATTGGTTTGGTATCCGGTTTGCAGAAAAGACGGTAATAGTTTCAAATCAGCCTT
TCTTCTACAAGAAAGCTGAACTCTTCCCAGGAAGCAGTTTTGTAATTGGTGCTGATACTGCAGCAAGGATTGTTAATGTA
TGTACCTTTAGCCTGGTCCTCTTTTTGCTTCTCTCTTTAAACCCTACAAATAGAGCTAAACTGTTGCGATCATCGATGTT
TAAAGAAGAAATAATAAGAAATTTTAACTTCTTGCAGCCAAAGTACTATGAAGGAAGCCACAAAAGGATGTTGGAGGTAC
TAGGTGATTGCAAACGAACAGGTTGCAAGTTCCTTGTTGGTGGCCGTAATGTAGATAGTGTATTCAAGGTTTGATCTCAA
CACTAGAATCTCAAGCAACACATTTGTACTATCATGCAAGCATTGTCTATGAGATTTTATGCCTTATGCCTTACTTATCC
TTGCTCCTCTGCAGGTTCTTGACGATCATGAGATTCCAAAGGAAATAAGTACAATGTTTACCTCAATTTCAGCAGATACA
TTCCGTATGGATATATCCTCTACAGAGCTAAGAAAGAACCAAGGAGGTGTTATTTCATAATGCAGAAGCTTGGAAAAAGA
ATATTGGCTTTTGTTCTTGAAAAAAATAAAATAATAAGAAGCAAAGTTGTAGATGATGTTTTCATCAACTGTTATTAATA
TGGACTGAAAATAGAGGCCCAATTAATAAAGGCCCGTTGGAAAACCTAAGACACGTGTCGTTAAAGGTTCAACTTTATAT
ATATATATATATATATTGTATAGATTTTAGGGTTTATATTGATTTAATCTTCTTCGTTTCTCGTCGGTTGTTTCGATTTC
TCCAAATCGTTCGTTCTCCTCTTTTTAGGTTGGTTATCGCGGGACTGTTTCTTGCCGGCTAAGGTGTCGGTGTTTCTTAT
CTCTCTCCAAAAGCCTAAGTGGATTACTTGTGGCAATTTTTTATTTAAGTCAAAAACTGAAATTCCAAGGGTCTGATTTA
AAGGTTTTTTGTTTGTTTGTAGAAAAAAAAATGTCCACTTCGACACAGATGGATTTGCAAATCATCTCAGATAAAGCAGA
GTCTGAACGAATTGTTAAGAACGTAGCACGTTGCGTTGCGAGAAAAGGGTTGACGTTTGAGAAGAGGATAATGACCAACG
TCAAAGATCCAAGAATCAACTTTCTGAGGAACCCTGAAGATCCCTTTCACGGATATTACAAGCAGAAGCTTAGTGAATAC
CATTCTCATATTCAACAAAATGGAACTATCGTTGAAGATTTTGGTCACATTCCAACAAGGAATGTTAGTACATAAGTCAC
TGAGCCACCTCCAGGTATCATCAGAAATAATATCGAGATG
>AT3G27610.1 | chr3:10228153-10231152 REVERSE LENGTH=3000
AGATTTCGAGTTGGTGTTTATACAACGCCGTTAATGTAAAAAGATATAAAAAGAGTTTCTGAGTTTGGTTTTTATTTTGT
GTGTGTTCTCAAGTCATAATCATTTTTTACATACTCTTATGGTTGATTTGCTTCCCAAGTTATCTCCAAGGTAACATAAC
GACCAACAGTTTCACTCGGACAAATGATCTTCACGACTTCCCGATCCGATAGGATCCTTGGAAGCTAACAAAACCCACAA
ACTAAACAAATTATCACCAAGAACAATGTTTCTGTCTAAAAAAAACAAACCCTTTCACTGTGTATCTCTCGAGTAAAGTT
TTCTTCTCAATAGTGGAAAGACCCAATGGGCCTTATGCGCATGGGCTATATTGAAGGCCTAATGAGCTAGTTGGACACAT
ATCTTCAGTTAATGTTTTGACATCGTCCACACTGTTCTTGTTAAAGAACTATTTTGTCTTCTTCTTCTCCTCTTTAATCC
CCTGATTCCCCAAACTTTAGGGTTTTACGTTTTCCTTATCAACAAAAACCAAAACAAATCTCCCTTGAATCCGAAAAATG
ATCACTACATTACTCCGTCGCTCTCTCCTTGACGCATCAAAGCAAGCGACATCCATTAATGGAATTCTATTTCACCAACT
TGCTCCAGCGAAATATTTTAGGGTTCCGGCAGTGGGAGGTCTGAGAGATTTCAGCAAGATGACATTTGAAAAGAAGAAAA
CATCGGAAGAAGAGGAAGGATCCGGTGACGGCGTCAAGGTTAATGATCAAGGTAACAAAGGGGAACAATTAATAGTTAGT
TATTGGGGCGTGAAGCCAATGAAAATCACCAAAGAAGATGGAACTGAATGGAAATGGAGTTGCTTTCGGGTACATAGCAT
ATTTTTACTACATGTTTTGGTGTCTTGTTACTTACTCTTGGTCGATTTATAAGTATTTTTTGTGTTTTTGTCGAATAATG
GTAGCCATGGGAGACTTATAAAGCTGATCTAACGATAGATTTGAAGAAGCATCATGTTCCTTCAACTTTACCGGACAAAA
TAGCTTATTGGATGGTTAAATCTCTTCGATGGCCTACCGATCTTTTCTTCCAGGTACACTCTTAGGTTTCTATTGTTCCA
ACCGCTAACTAAGTCTTTAACTAGTGAAAACTGTTTTAGAAGATTTGGTAGCTAGCTATCATTTTTAGAAGATTTTAGTA
TGGACTAATTCTTGGCAATGACTTAACGCAGAGGAGGTATGGTTGCCGAGCGATTATGCTAGAGACGGTTGCAGCGGTTC
CAGGAATGGTTGGAGGGATGCTTATGCACTTCAAATCTCTCAGGCGTTTCGAACAAAGTGGGGGTTGGATCAAAGCCCTT
CTCGAAGAAGCAGAGAATGAGAGAATGCACTTAATGACATTCATGGAAGTAGCGAAACCCAAATGGTACGAACGAGCTCT
TGTGATCTCTGTTCAAGGGGTTTTCTTCAACGCTTATTTAATCGGATACATAATCTCTCCCAAGTTTGCTCATCGTATGG
TTGGATACCTTGAGGAAGAAGCAATACATTCTTACACTGAGTTTCTCAAAGAACTCGATAACGGTAACATCGAAAATGTT
CCTGCACCGGCTATCGCTGTTGATTACTGGAGGCTTGAAGCTGATGCAACGCTTCGTGATGTTGTCATGGTGGTTCGTGC
TGATGAGGCGCATCACCGTGACGTTAACCACTATGCATCCGTAAGTGTATACTCTAAATGAATGGAAATTATATAAGTTA
AAGATCGATGCTTAATTCTTATAATATGTTTGTATAAATTGCAGGATATTCACTACCAAGGTCATGAGCTGAAAGAAGCT
CCAGCTCCTATAGGATATCACTGAATCAGAAGAGCTTCTAGTTTTGTTTTGTCGCTCTTAAGCTAACACGGTCCAGATTT
CTTTTGTTGAAGTACTCATGACTCCTTTTTAATTGGATGGTACGGTGGAGATGAGCCACCACCACATTATTTAGTTTCCT
TTCTACTTTTGTTTTGGAAAATCTTAGTTTCTCTACATTACGTAACCAAAATCCCACTATATAGTTCACGTTTGCTCAAT
GGTTTTTCATTCGAAGCTCTCCTCCGTGAAAGTGGCTCTGTTTTGCTCTGTTTTAAGGTTCAAATTACTCTGTTTTTTCA
GTTCCTAAACATGTTTTAAATTAGCTAAACTGTCTCAAACTCTTGTTATTATTTTTCTTTTTTGTTGATTAATTAATTTA
ACATTCAAAAAAAAAAATCCCACTACAGTATATATGAAATATAAAAGTAGTAAGTTAAAAGAAAATTCCAATACAGTAAC
TTCAACATGTAACATAATCTGTGTAAATTTTTAAGTATTATTTATTTTGCTAAATGTTTTTTTGTCATCATTGTTTTGCT
AAGTGTTTATTATTAACTTTTTATGGACCAGGTTTCTATTTTTAAAGTATCATATATTCTTACCAATAGGGTTTTGTCAT
CCTCTCATTGGTTCACCCAGATTTGTTTTTTAATTTTTTAATTTTTTTGACAGCAATTTGTTTTTTAAATTTAAATTGTA
GAGTTTGTAAATATATTATATTATACTAAATTTAATCATTATTAAAAATTTAACTCTTATTTTAGTCATTTATTAGCTTT
TTCAACTCAACATTTAATTATTATTATATATATATATATTTTTTCTGTTTCTTATTAATTGATTTTTTTTTTTATAAATA
TTTATGTATTATTTATTAGTCATTATTGATGAATTTTAAAGTTTAAAACAAATAATTGAATATTATTGGTTTAGAATTAT
AAAAAATATAACTCATAAAAGTTACTACATTTATAATATATTTTTTTAATCTCTGTGTTTATAATATAGTTGGCAATTAG
ATTTATGGTCAACATCAAACTCTCGAATCAAAGTCAGCTTCTTCGAGAATGAAATTGGAATTTTAAAGTCCAACTTTTAA
AATTTATCTTTCTGCTTTCACAGAGACGACGAGAGAAACA
>AT3G27610.9 | chr3:10227621-10230620 REVERSE LENGTH=3000
AACAAATCTCCCTTGAATCCGAAAAATGATCACTACATTACTCCGTCGCTCTCTCCTTGACGCATCAAAGCAAGCGACAT
CCATTAATGGAATTCTATTTCACCAACTTGCTCCAGCGAAATATTTTAGGGTTCCGGCAGTGGGAGGTCTGAGAGATTTC
AGCAAGATGACATTTGAAAAGAAGAAAACATCGGAAGAAGAGGAAGGATCCGGTGACGGCGTCAAGGTTAATGATCAAGG
TAACAAAGGGGAACAATTAATAGTTAGTTATTGGGGCGTGAAGCCAATGAAAATCACCAAAGAAGATGGAACTGAATGGA
AATGGAGTTGCTTTCGGGTACATAGCATATTTTTACTACATGTTTTGGTGTCTTGTTACTTACTCTTGGTCGATTTATAA
GTATTTTTTGTGTTTTTGTCGAATAATGGTAGCCATGGGAGACTTATAAAGCTGATCTAACGATAGATTTGAAGAAGCAT
CATGTTCCTTCAACTTTACCGGACAAAATAGCTTATTGGATGGTTAAATCTCTTCGATGGCCTACCGATCTTTTCTTCCA
GGTACACTCTTAGGTTTCTATTGTTCCAACCGCTAACTAAGTCTTTAACTAGTGAAAACTGTTTTAGAAGATTTGGTAGC
TAGCTATCATTTTTAGAAGATTTTAGTATGGACTAATTCTTGGCAATGACTTAACGCAGAGGAGGTATGGTTGCCGAGCG
ATTATGCTAGAGACGGTTGCAGCGGTTCCAGGAATGGTTGGAGGGATGCTTATGCACTTCAAATCTCTCAGGCGTTTCGA
ACAAAGTGGGGGTTGGATCAAAGCCCTTCTCGAAGAAGCAGAGAATGAGAGAATGCACTTAATGACATTCATGGAAGTAG
CGAAACCCAAATGGTACGAACGAGCTCTTGTGATCTCTGTTCAAGGGGTTTTCTTCAACGCTTATTTAATCGGATACATA
ATCTCTCCCAAGTTTGCTCATCGTATGGTTGGATACCTTGAGGAAGAAGCAATACATTCTTACACTGAGTTTCTCAAAGA
ACTCGATAACGGTAACATCGAAAATGTTCCTGCACCGGCTATCGCTGTTGATTACTGGAGGCTTGAAGCTGATGCAACGC
TTCGTGATGTTGTCATGGTGGTTCGTGCTGATGAGGCGCATCACCGTGACGTTAACCACTATGCATCCGTAAGTGTATAC
TCTAAATGAATGGAAATTATATAAGTTAAAGATCGATGCTTAATTCTTATAATATGTTTGTATAAATTGCAGGATATTCA
CTACCAAGGTCATGAGCTGAAAGAAGCTCCAGCTCCTATAGGATATCACTGAATCAGAAGAGCTTCTAGTTTTGTTTTGT
CGCTCTTAAGCTAACACGGTCCAGATTTCTTTTGTTGAAGTACTCATGACTCCTTTTTAATTGGATGGTACGGTGGAGAT
GAGCCACCACCACATTATTTAGTTTCCTTTCTACTTTTGTTTTGGAAAATCTTAGTTTCTCTACATTACGTAACCAAAAT
CCCACTATATAGTTCACGTTTGCTCAATGGTTTTTCATTCGAAGCTCTCCTCCGTGAAAGTGGCTCTGTTTTGCTCTGTT
TTAAGGTTCAAATTACTCTGTTTTTTCAGTTCCTAAACATGTTTTAAATTAGCTAAACTGTCTCAAACTCTTGTTATTAT
TTTTCTTTTTTGTTGATTAATTAATTTAACATTCAAAAAAAAAAATCCCACTACAGTATATATGAAATATAAAAGTAGTA
AGTTAAAAGAAAATTCCAATACAGTAACTTCAACATGTAACATAATCTGTGTAAATTTTTAAGTATTATTTATTTTGCTA
AATGTTTTTTTGTCATCATTGTTTTGCTAAGTGTTTATTATTAACTTTTTATGGACCAGGTTTCTATTTTTAAAGTATCA
TATATTCTTACCAATAGGGTTTTGTCATCCTCTCATTGGTTCACCCAGATTTGTTTTTTAATTTTTTAATTTTTTTGACA
GCAATTTGTTTTTTAAATTTAAATTGTAGAGTTTGTAAATATATTATATTATACTAAATTTAATCATTATTAAAAATTTA
ACTCTTATTTTAGTCATTTATTAGCTTTTTCAACTCAACATTTAATTATTATTATATATATATATATTTTTTCTGTTTCT
TATTAATTGATTTTTTTTTTTATAAATATTTATGTATTATTTATTAGTCATTATTGATGAATTTTAAAGTTTAAAACAAA
TAATTGAATATTATTGGTTTAGAATTATAAAAAATATAACTCATAAAAGTTACTACATTTATAATATATTTTTTTAATCT
CTGTGTTTATAATATAGTTGGCAATTAGATTTATGGTCAACATCAAACTCTCGAATCAAAGTCAGCTTCTTCGAGAATGA
AATTGGAATTTTAAAGTCCAACTTTTAAAATTTATCTTTCTGCTTTCACAGAGACGACGAGAGAAACAATGGCGGAGTCT
GCGATCCGAACCATCGTCGAATCAATTCACTCATCGCCGACGCAAGCCGTCGTGTATCTCTCCGGCGGTGCCTCTCAGGT
TTCTCTCTTATATCTCTCTATATTTACCAAATTCATGTAATTTTACTTCGAGTAATCCAAAACTTCAAATTCAGTCTTTA
GGTTGGTTAATGTCAGTTCCTGGAGCTTCGAACACACTTCTCGAAGCCGTGGTTCCGTATTCCATGATCTCTATGGTTCA
ATTACTCGGCAGGGTTTATTCTCAAAACCTCCAATCTAATGATCAAATCGTTTCTCTTTCCCGACTATAACCAGATTTTA
TCATCCTCTTAGGTTCCGAACCAACACTGTAGCCAATCAATGGCGAATGAAATGGCTTTGTTAGCTTATAATCGTGCTCT
TAAGCTTTCTAAGCCAGGTTTTTTAACTTTACCATTTCCTTCTTTAACATTGTTGTGTTGCTTAGTAACGTTTTGTTAGT
TGATTTCAATGGTGAGAGTGGTGGTTTTAACTTTCATATC
>AT3G27610.5 | chr3:10227401-10230400 REVERSE LENGTH=3000
GTCAAGGTTAATGATCAAGGTAACAAAGGGGAACAATTAATAGTTAGTTATTGGGGCGTGAAGCCAATGAAAATCACCAA
AGAAGATGGAACTGAATGGAAATGGAGTTGCTTTCGGGTACATAGCATATTTTTACTACATGTTTTGGTGTCTTGTTACT
TACTCTTGGTCGATTTATAAGTATTTTTTGTGTTTTTGTCGAATAATGGTAGCCATGGGAGACTTATAAAGCTGATCTAA
CGATAGATTTGAAGAAGCATCATGTTCCTTCAACTTTACCGGACAAAATAGCTTATTGGATGGTTAAATCTCTTCGATGG
CCTACCGATCTTTTCTTCCAGGTACACTCTTAGGTTTCTATTGTTCCAACCGCTAACTAAGTCTTTAACTAGTGAAAACT
GTTTTAGAAGATTTGGTAGCTAGCTATCATTTTTAGAAGATTTTAGTATGGACTAATTCTTGGCAATGACTTAACGCAGA
GGAGGTATGGTTGCCGAGCGATTATGCTAGAGACGGTTGCAGCGGTTCCAGGAATGGTTGGAGGGATGCTTATGCACTTC
AAATCTCTCAGGCGTTTCGAACAAAGTGGGGGTTGGATCAAAGCCCTTCTCGAAGAAGCAGAGAATGAGAGAATGCACTT
AATGACATTCATGGAAGTAGCGAAACCCAAATGGTACGAACGAGCTCTTGTGATCTCTGTTCAAGGGGTTTTCTTCAACG
CTTATTTAATCGGATACATAATCTCTCCCAAGTTTGCTCATCGTATGGTTGGATACCTTGAGGAAGAAGCAATACATTCT
TACACTGAGTTTCTCAAAGAACTCGATAACGGTAACATCGAAAATGTTCCTGCACCGGCTATCGCTGTTGATTACTGGAG
GCTTGAAGCTGATGCAACGCTTCGTGATGTTGTCATGGTGGTTCGTGCTGATGAGGCGCATCACCGTGACGTTAACCACT
ATGCATCCGTAAGTGTATACTCTAAATGAATGGAAATTATATAAGTTAAAGATCGATGCTTAATTCTTATAATATGTTTG
TATAAATTGCAGGATATTCACTACCAAGGTCATGAGCTGAAAGAAGCTCCAGCTCCTATAGGATATCACTGAATCAGAAG
AGCTTCTAGTTTTGTTTTGTCGCTCTTAAGCTAACACGGTCCAGATTTCTTTTGTTGAAGTACTCATGACTCCTTTTTAA
TTGGATGGTACGGTGGAGATGAGCCACCACCACATTATTTAGTTTCCTTTCTACTTTTGTTTTGGAAAATCTTAGTTTCT
CTACATTACGTAACCAAAATCCCACTATATAGTTCACGTTTGCTCAATGGTTTTTCATTCGAAGCTCTCCTCCGTGAAAG
TGGCTCTGTTTTGCTCTGTTTTAAGGTTCAAATTACTCTGTTTTTTCAGTTCCTAAACATGTTTTAAATTAGCTAAACTG
TCTCAAACTCTTGTTATTATTTTTCTTTTTTGTTGATTAATTAATTTAACATTCAAAAAAAAAAATCCCACTACAGTATA
TATGAAATATAAAAGTAGTAAGTTAAAAGAAAATTCCAATACAGTAACTTCAACATGTAACATAATCTGTGTAAATTTTT
AAGTATTATTTATTTTGCTAAATGTTTTTTTGTCATCATTGTTTTGCTAAGTGTTTATTATTAACTTTTTATGGACCAGG
TTTCTATTTTTAAAGTATCATATATTCTTACCAATAGGGTTTTGTCATCCTCTCATTGGTTCACCCAGATTTGTTTTTTA
ATTTTTTAATTTTTTTGACAGCAATTTGTTTTTTAAATTTAAATTGTAGAGTTTGTAAATATATTATATTATACTAAATT
TAATCATTATTAAAAATTTAACTCTTATTTTAGTCATTTATTAGCTTTTTCAACTCAACATTTAATTATTATTATATATA
TATATATTTTTTCTGTTTCTTATTAATTGATTTTTTTTTTTATAAATATTTATGTATTATTTATTAGTCATTATTGATGA
ATTTTAAAGTTTAAAACAAATAATTGAATATTATTGGTTTAGAATTATAAAAAATATAACTCATAAAAGTTACTACATTT
ATAATATATTTTTTTAATCTCTGTGTTTATAATATAGTTGGCAATTAGATTTATGGTCAACATCAAACTCTCGAATCAAA
GTCAGCTTCTTCGAGAATGAAATTGGAATTTTAAAGTCCAACTTTTAAAATTTATCTTTCTGCTTTCACAGAGACGACGA
GAGAAACAATGGCGGAGTCTGCGATCCGAACCATCGTCGAATCAATTCACTCATCGCCGACGCAAGCCGTCGTGTATCTC
TCCGGCGGTGCCTCTCAGGTTTCTCTCTTATATCTCTCTATATTTACCAAATTCATGTAATTTTACTTCGAGTAATCCAA
AACTTCAAATTCAGTCTTTAGGTTGGTTAATGTCAGTTCCTGGAGCTTCGAACACACTTCTCGAAGCCGTGGTTCCGTAT
TCCATGATCTCTATGGTTCAATTACTCGGCAGGGTTTATTCTCAAAACCTCCAATCTAATGATCAAATCGTTTCTCTTTC
CCGACTATAACCAGATTTTATCATCCTCTTAGGTTCCGAACCAACACTGTAGCCAATCAATGGCGAATGAAATGGCTTTG
TTAGCTTATAATCGTGCTCTTAAGCTTTCTAAGCCAGGTTTTTTAACTTTACCATTTCCTTCTTTAACATTGTTGTGTTG
CTTAGTAACGTTTTGTTAGTTGATTTCAATGGTGAGAGTGGTGGTTTTAACTTTCATATCATGCTTTACTCGGGTATGTA
CGGGATTAGACATAGAGATCTTGGTTATAACTTGCTAATTTGGTGGAAAGGATGTGCGGTTCTTGGTGTTGGTTTTACTG
GAACGTTAGCAACTTCTCGTCCAAAGCGTGGGGATCATAGGTTATATGTCATGTTCTGAAGAAATACAATCATAGCAAGG
GATTTAGATTTTATATTATACTCATATAACTCTGTTTGTT
>AT3G27610.7 | chr3:10227621-10230620 REVERSE LENGTH=3000
AACAAATCTCCCTTGAATCCGAAAAATGATCACTACATTACTCCGTCGCTCTCTCCTTGACGCATCAAAGCAAGCGACAT
CCATTAATGGAATTCTATTTCACCAACTTGCTCCAGCGAAATATTTTAGGGTTCCGGCAGTGGGAGGTCTGAGAGATTTC
AGCAAGATGACATTTGAAAAGAAGAAAACATCGGAAGAAGAGGAAGGATCCGGTGACGGCGTCAAGGTTAATGATCAAGG
TAACAAAGGGGAACAATTAATAGTTAGTTATTGGGGCGTGAAGCCAATGAAAATCACCAAAGAAGATGGAACTGAATGGA
AATGGAGTTGCTTTCGGGTACATAGCATATTTTTACTACATGTTTTGGTGTCTTGTTACTTACTCTTGGTCGATTTATAA
GTATTTTTTGTGTTTTTGTCGAATAATGGTAGCCATGGGAGACTTATAAAGCTGATCTAACGATAGATTTGAAGAAGCAT
CATGTTCCTTCAACTTTACCGGACAAAATAGCTTATTGGATGGTTAAATCTCTTCGATGGCCTACCGATCTTTTCTTCCA
GGTACACTCTTAGGTTTCTATTGTTCCAACCGCTAACTAAGTCTTTAACTAGTGAAAACTGTTTTAGAAGATTTGGTAGC
TAGCTATCATTTTTAGAAGATTTTAGTATGGACTAATTCTTGGCAATGACTTAACGCAGAGGAGGTATGGTTGCCGAGCG
ATTATGCTAGAGACGGTTGCAGCGGTTCCAGGAATGGTTGGAGGGATGCTTATGCACTTCAAATCTCTCAGGCGTTTCGA
ACAAAGTGGGGGTTGGATCAAAGCCCTTCTCGAAGAAGCAGAGAATGAGAGAATGCACTTAATGACATTCATGGAAGTAG
CGAAACCCAAATGGTACGAACGAGCTCTTGTGATCTCTGTTCAAGGGGTTTTCTTCAACGCTTATTTAATCGGATACATA
ATCTCTCCCAAGTTTGCTCATCGTATGGTTGGATACCTTGAGGAAGAAGCAATACATTCTTACACTGAGTTTCTCAAAGA
ACTCGATAACGGTAACATCGAAAATGTTCCTGCACCGGCTATCGCTGTTGATTACTGGAGGCTTGAAGCTGATGCAACGC
TTCGTGATGTTGTCATGGTGGTTCGTGCTGATGAGGCGCATCACCGTGACGTTAACCACTATGCATCCGTAAGTGTATAC
TCTAAATGAATGGAAATTATATAAGTTAAAGATCGATGCTTAATTCTTATAATATGTTTGTATAAATTGCAGGATATTCA
CTACCAAGGTCATGAGCTGAAAGAAGCTCCAGCTCCTATAGGATATCACTGAATCAGAAGAGCTTCTAGTTTTGTTTTGT
CGCTCTTAAGCTAACACGGTCCAGATTTCTTTTGTTGAAGTACTCATGACTCCTTTTTAATTGGATGGTACGGTGGAGAT
GAGCCACCACCACATTATTTAGTTTCCTTTCTACTTTTGTTTTGGAAAATCTTAGTTTCTCTACATTACGTAACCAAAAT
CCCACTATATAGTTCACGTTTGCTCAATGGTTTTTCATTCGAAGCTCTCCTCCGTGAAAGTGGCTCTGTTTTGCTCTGTT
TTAAGGTTCAAATTACTCTGTTTTTTCAGTTCCTAAACATGTTTTAAATTAGCTAAACTGTCTCAAACTCTTGTTATTAT
TTTTCTTTTTTGTTGATTAATTAATTTAACATTCAAAAAAAAAAATCCCACTACAGTATATATGAAATATAAAAGTAGTA
AGTTAAAAGAAAATTCCAATACAGTAACTTCAACATGTAACATAATCTGTGTAAATTTTTAAGTATTATTTATTTTGCTA
AATGTTTTTTTGTCATCATTGTTTTGCTAAGTGTTTATTATTAACTTTTTATGGACCAGGTTTCTATTTTTAAAGTATCA
TATATTCTTACCAATAGGGTTTTGTCATCCTCTCATTGGTTCACCCAGATTTGTTTTTTAATTTTTTAATTTTTTTGACA
GCAATTTGTTTTTTAAATTTAAATTGTAGAGTTTGTAAATATATTATATTATACTAAATTTAATCATTATTAAAAATTTA
ACTCTTATTTTAGTCATTTATTAGCTTTTTCAACTCAACATTTAATTATTATTATATATATATATATTTTTTCTGTTTCT
TATTAATTGATTTTTTTTTTTATAAATATTTATGTATTATTTATTAGTCATTATTGATGAATTTTAAAGTTTAAAACAAA
TAATTGAATATTATTGGTTTAGAATTATAAAAAATATAACTCATAAAAGTTACTACATTTATAATATATTTTTTTAATCT
CTGTGTTTATAATATAGTTGGCAATTAGATTTATGGTCAACATCAAACTCTCGAATCAAAGTCAGCTTCTTCGAGAATGA
AATTGGAATTTTAAAGTCCAACTTTTAAAATTTATCTTTCTGCTTTCACAGAGACGACGAGAGAAACAATGGCGGAGTCT
GCGATCCGAACCATCGTCGAATCAATTCACTCATCGCCGACGCAAGCCGTCGTGTATCTCTCCGGCGGTGCCTCTCAGGT
TTCTCTCTTATATCTCTCTATATTTACCAAATTCATGTAATTTTACTTCGAGTAATCCAAAACTTCAAATTCAGTCTTTA
GGTTGGTTAATGTCAGTTCCTGGAGCTTCGAACACACTTCTCGAAGCCGTGGTTCCGTATTCCATGATCTCTATGGTTCA
ATTACTCGGCAGGGTTTATTCTCAAAACCTCCAATCTAATGATCAAATCGTTTCTCTTTCCCGACTATAACCAGATTTTA
TCATCCTCTTAGGTTCCGAACCAACACTGTAGCCAATCAATGGCGAATGAAATGGCTTTGTTAGCTTATAATCGTGCTCT
TAAGCTTTCTAAGCCAGGTTTTTTAACTTTACCATTTCCTTCTTTAACATTGTTGTGTTGCTTAGTAACGTTTTGTTAGT
TGATTTCAATGGTGAGAGTGGTGGTTTTAACTTTCATATC
>AT3G27610.2 | chr3:10227782-10230781 REVERSE LENGTH=3000
TGAAGGCCTAATGAGCTAGTTGGACACATATCTTCAGTTAATGTTTTGACATCGTCCACACTGTTCTTGTTAAAGAACTA
TTTTGTCTTCTTCTTCTCCTCTTTAATCCCCTGATTCCCCAAACTTTAGGGTTTTACGTTTTCCTTATCAACAAAAACCA
AAACAAATCTCCCTTGAATCCGAAAAATGATCACTACATTACTCCGTCGCTCTCTCCTTGACGCATCAAAGCAAGCGACA
TCCATTAATGGAATTCTATTTCACCAACTTGCTCCAGCGAAATATTTTAGGGTTCCGGCAGTGGGAGGTCTGAGAGATTT
CAGCAAGATGACATTTGAAAAGAAGAAAACATCGGAAGAAGAGGAAGGATCCGGTGACGGCGTCAAGGTTAATGATCAAG
GTAACAAAGGGGAACAATTAATAGTTAGTTATTGGGGCGTGAAGCCAATGAAAATCACCAAAGAAGATGGAACTGAATGG
AAATGGAGTTGCTTTCGGGTACATAGCATATTTTTACTACATGTTTTGGTGTCTTGTTACTTACTCTTGGTCGATTTATA
AGTATTTTTTGTGTTTTTGTCGAATAATGGTAGCCATGGGAGACTTATAAAGCTGATCTAACGATAGATTTGAAGAAGCA
TCATGTTCCTTCAACTTTACCGGACAAAATAGCTTATTGGATGGTTAAATCTCTTCGATGGCCTACCGATCTTTTCTTCC
AGGTACACTCTTAGGTTTCTATTGTTCCAACCGCTAACTAAGTCTTTAACTAGTGAAAACTGTTTTAGAAGATTTGGTAG
CTAGCTATCATTTTTAGAAGATTTTAGTATGGACTAATTCTTGGCAATGACTTAACGCAGAGGAGGTATGGTTGCCGAGC
GATTATGCTAGAGACGGTTGCAGCGGTTCCAGGAATGGTTGGAGGGATGCTTATGCACTTCAAATCTCTCAGGCGTTTCG
AACAAAGTGGGGGTTGGATCAAAGCCCTTCTCGAAGAAGCAGAGAATGAGAGAATGCACTTAATGACATTCATGGAAGTA
GCGAAACCCAAATGGTACGAACGAGCTCTTGTGATCTCTGTTCAAGGGGTTTTCTTCAACGCTTATTTAATCGGATACAT
AATCTCTCCCAAGTTTGCTCATCGTATGGTTGGATACCTTGAGGAAGAAGCAATACATTCTTACACTGAGTTTCTCAAAG
AACTCGATAACGGTAACATCGAAAATGTTCCTGCACCGGCTATCGCTGTTGATTACTGGAGGCTTGAAGCTGATGCAACG
CTTCGTGATGTTGTCATGGTGGTTCGTGCTGATGAGGCGCATCACCGTGACGTTAACCACTATGCATCCGTAAGTGTATA
CTCTAAATGAATGGAAATTATATAAGTTAAAGATCGATGCTTAATTCTTATAATATGTTTGTATAAATTGCAGGATATTC
ACTACCAAGGTCATGAGCTGAAAGAAGCTCCAGCTCCTATAGGATATCACTGAATCAGAAGAGCTTCTAGTTTTGTTTTG
TCGCTCTTAAGCTAACACGGTCCAGATTTCTTTTGTTGAAGTACTCATGACTCCTTTTTAATTGGATGGTACGGTGGAGA
TGAGCCACCACCACATTATTTAGTTTCCTTTCTACTTTTGTTTTGGAAAATCTTAGTTTCTCTACATTACGTAACCAAAA
TCCCACTATATAGTTCACGTTTGCTCAATGGTTTTTCATTCGAAGCTCTCCTCCGTGAAAGTGGCTCTGTTTTGCTCTGT
TTTAAGGTTCAAATTACTCTGTTTTTTCAGTTCCTAAACATGTTTTAAATTAGCTAAACTGTCTCAAACTCTTGTTATTA
TTTTTCTTTTTTGTTGATTAATTAATTTAACATTCAAAAAAAAAAATCCCACTACAGTATATATGAAATATAAAAGTAGT
AAGTTAAAAGAAAATTCCAATACAGTAACTTCAACATGTAACATAATCTGTGTAAATTTTTAAGTATTATTTATTTTGCT
AAATGTTTTTTTGTCATCATTGTTTTGCTAAGTGTTTATTATTAACTTTTTATGGACCAGGTTTCTATTTTTAAAGTATC
ATATATTCTTACCAATAGGGTTTTGTCATCCTCTCATTGGTTCACCCAGATTTGTTTTTTAATTTTTTAATTTTTTTGAC
AGCAATTTGTTTTTTAAATTTAAATTGTAGAGTTTGTAAATATATTATATTATACTAAATTTAATCATTATTAAAAATTT
AACTCTTATTTTAGTCATTTATTAGCTTTTTCAACTCAACATTTAATTATTATTATATATATATATATTTTTTCTGTTTC
TTATTAATTGATTTTTTTTTTTATAAATATTTATGTATTATTTATTAGTCATTATTGATGAATTTTAAAGTTTAAAACAA
ATAATTGAATATTATTGGTTTAGAATTATAAAAAATATAACTCATAAAAGTTACTACATTTATAATATATTTTTTTAATC
TCTGTGTTTATAATATAGTTGGCAATTAGATTTATGGTCAACATCAAACTCTCGAATCAAAGTCAGCTTCTTCGAGAATG
AAATTGGAATTTTAAAGTCCAACTTTTAAAATTTATCTTTCTGCTTTCACAGAGACGACGAGAGAAACAATGGCGGAGTC
TGCGATCCGAACCATCGTCGAATCAATTCACTCATCGCCGACGCAAGCCGTCGTGTATCTCTCCGGCGGTGCCTCTCAGG
TTTCTCTCTTATATCTCTCTATATTTACCAAATTCATGTAATTTTACTTCGAGTAATCCAAAACTTCAAATTCAGTCTTT
AGGTTGGTTAATGTCAGTTCCTGGAGCTTCGAACACACTTCTCGAAGCCGTGGTTCCGTATTCCATGATCTCTATGGTTC
AATTACTCGGCAGGGTTTATTCTCAAAACCTCCAATCTAATGATCAAATCGTTTCTCTTTCCCGACTATAACCAGATTTT
ATCATCCTCTTAGGTTCCGAACCAACACTGTAGCCAATCA
>AT3G27610.3 | chr3:10227401-10230400 REVERSE LENGTH=3000
GTCAAGGTTAATGATCAAGGTAACAAAGGGGAACAATTAATAGTTAGTTATTGGGGCGTGAAGCCAATGAAAATCACCAA
AGAAGATGGAACTGAATGGAAATGGAGTTGCTTTCGGGTACATAGCATATTTTTACTACATGTTTTGGTGTCTTGTTACT
TACTCTTGGTCGATTTATAAGTATTTTTTGTGTTTTTGTCGAATAATGGTAGCCATGGGAGACTTATAAAGCTGATCTAA
CGATAGATTTGAAGAAGCATCATGTTCCTTCAACTTTACCGGACAAAATAGCTTATTGGATGGTTAAATCTCTTCGATGG
CCTACCGATCTTTTCTTCCAGGTACACTCTTAGGTTTCTATTGTTCCAACCGCTAACTAAGTCTTTAACTAGTGAAAACT
GTTTTAGAAGATTTGGTAGCTAGCTATCATTTTTAGAAGATTTTAGTATGGACTAATTCTTGGCAATGACTTAACGCAGA
GGAGGTATGGTTGCCGAGCGATTATGCTAGAGACGGTTGCAGCGGTTCCAGGAATGGTTGGAGGGATGCTTATGCACTTC
AAATCTCTCAGGCGTTTCGAACAAAGTGGGGGTTGGATCAAAGCCCTTCTCGAAGAAGCAGAGAATGAGAGAATGCACTT
AATGACATTCATGGAAGTAGCGAAACCCAAATGGTACGAACGAGCTCTTGTGATCTCTGTTCAAGGGGTTTTCTTCAACG
CTTATTTAATCGGATACATAATCTCTCCCAAGTTTGCTCATCGTATGGTTGGATACCTTGAGGAAGAAGCAATACATTCT
TACACTGAGTTTCTCAAAGAACTCGATAACGGTAACATCGAAAATGTTCCTGCACCGGCTATCGCTGTTGATTACTGGAG
GCTTGAAGCTGATGCAACGCTTCGTGATGTTGTCATGGTGGTTCGTGCTGATGAGGCGCATCACCGTGACGTTAACCACT
ATGCATCCGTAAGTGTATACTCTAAATGAATGGAAATTATATAAGTTAAAGATCGATGCTTAATTCTTATAATATGTTTG
TATAAATTGCAGGATATTCACTACCAAGGTCATGAGCTGAAAGAAGCTCCAGCTCCTATAGGATATCACTGAATCAGAAG
AGCTTCTAGTTTTGTTTTGTCGCTCTTAAGCTAACACGGTCCAGATTTCTTTTGTTGAAGTACTCATGACTCCTTTTTAA
TTGGATGGTACGGTGGAGATGAGCCACCACCACATTATTTAGTTTCCTTTCTACTTTTGTTTTGGAAAATCTTAGTTTCT
CTACATTACGTAACCAAAATCCCACTATATAGTTCACGTTTGCTCAATGGTTTTTCATTCGAAGCTCTCCTCCGTGAAAG
TGGCTCTGTTTTGCTCTGTTTTAAGGTTCAAATTACTCTGTTTTTTCAGTTCCTAAACATGTTTTAAATTAGCTAAACTG
TCTCAAACTCTTGTTATTATTTTTCTTTTTTGTTGATTAATTAATTTAACATTCAAAAAAAAAAATCCCACTACAGTATA
TATGAAATATAAAAGTAGTAAGTTAAAAGAAAATTCCAATACAGTAACTTCAACATGTAACATAATCTGTGTAAATTTTT
AAGTATTATTTATTTTGCTAAATGTTTTTTTGTCATCATTGTTTTGCTAAGTGTTTATTATTAACTTTTTATGGACCAGG
TTTCTATTTTTAAAGTATCATATATTCTTACCAATAGGGTTTTGTCATCCTCTCATTGGTTCACCCAGATTTGTTTTTTA
ATTTTTTAATTTTTTTGACAGCAATTTGTTTTTTAAATTTAAATTGTAGAGTTTGTAAATATATTATATTATACTAAATT
TAATCATTATTAAAAATTTAACTCTTATTTTAGTCATTTATTAGCTTTTTCAACTCAACATTTAATTATTATTATATATA
TATATATTTTTTCTGTTTCTTATTAATTGATTTTTTTTTTTATAAATATTTATGTATTATTTATTAGTCATTATTGATGA
ATTTTAAAGTTTAAAACAAATAATTGAATATTATTGGTTTAGAATTATAAAAAATATAACTCATAAAAGTTACTACATTT
ATAATATATTTTTTTAATCTCTGTGTTTATAATATAGTTGGCAATTAGATTTATGGTCAACATCAAACTCTCGAATCAAA
GTCAGCTTCTTCGAGAATGAAATTGGAATTTTAAAGTCCAACTTTTAAAATTTATCTTTCTGCTTTCACAGAGACGACGA
GAGAAACAATGGCGGAGTCTGCGATCCGAACCATCGTCGAATCAATTCACTCATCGCCGACGCAAGCCGTCGTGTATCTC
TCCGGCGGTGCCTCTCAGGTTTCTCTCTTATATCTCTCTATATTTACCAAATTCATGTAATTTTACTTCGAGTAATCCAA
AACTTCAAATTCAGTCTTTAGGTTGGTTAATGTCAGTTCCTGGAGCTTCGAACACACTTCTCGAAGCCGTGGTTCCGTAT
TCCATGATCTCTATGGTTCAATTACTCGGCAGGGTTTATTCTCAAAACCTCCAATCTAATGATCAAATCGTTTCTCTTTC
CCGACTATAACCAGATTTTATCATCCTCTTAGGTTCCGAACCAACACTGTAGCCAATCAATGGCGAATGAAATGGCTTTG
TTAGCTTATAATCGTGCTCTTAAGCTTTCTAAGCCAGGTTTTTTAACTTTACCATTTCCTTCTTTAACATTGTTGTGTTG
CTTAGTAACGTTTTGTTAGTTGATTTCAATGGTGAGAGTGGTGGTTTTAACTTTCATATCATGCTTTACTCGGGTATGTA
CGGGATTAGACATAGAGATCTTGGTTATAACTTGCTAATTTGGTGGAAAGGATGTGCGGTTCTTGGTGTTGGTTTTACTG
GAACGTTAGCAACTTCTCGTCCAAAGCGTGGGGATCATAGGTTATATGTCATGTTCTGAAGAAATACAATCATAGCAAGG
GATTTAGATTTTATATTATACTCATATAACTCTGTTTGTT
>AT3G27610.8 | chr3:10227401-10230400 REVERSE LENGTH=3000
GTCAAGGTTAATGATCAAGGTAACAAAGGGGAACAATTAATAGTTAGTTATTGGGGCGTGAAGCCAATGAAAATCACCAA
AGAAGATGGAACTGAATGGAAATGGAGTTGCTTTCGGGTACATAGCATATTTTTACTACATGTTTTGGTGTCTTGTTACT
TACTCTTGGTCGATTTATAAGTATTTTTTGTGTTTTTGTCGAATAATGGTAGCCATGGGAGACTTATAAAGCTGATCTAA
CGATAGATTTGAAGAAGCATCATGTTCCTTCAACTTTACCGGACAAAATAGCTTATTGGATGGTTAAATCTCTTCGATGG
CCTACCGATCTTTTCTTCCAGGTACACTCTTAGGTTTCTATTGTTCCAACCGCTAACTAAGTCTTTAACTAGTGAAAACT
GTTTTAGAAGATTTGGTAGCTAGCTATCATTTTTAGAAGATTTTAGTATGGACTAATTCTTGGCAATGACTTAACGCAGA
GGAGGTATGGTTGCCGAGCGATTATGCTAGAGACGGTTGCAGCGGTTCCAGGAATGGTTGGAGGGATGCTTATGCACTTC
AAATCTCTCAGGCGTTTCGAACAAAGTGGGGGTTGGATCAAAGCCCTTCTCGAAGAAGCAGAGAATGAGAGAATGCACTT
AATGACATTCATGGAAGTAGCGAAACCCAAATGGTACGAACGAGCTCTTGTGATCTCTGTTCAAGGGGTTTTCTTCAACG
CTTATTTAATCGGATACATAATCTCTCCCAAGTTTGCTCATCGTATGGTTGGATACCTTGAGGAAGAAGCAATACATTCT
TACACTGAGTTTCTCAAAGAACTCGATAACGGTAACATCGAAAATGTTCCTGCACCGGCTATCGCTGTTGATTACTGGAG
GCTTGAAGCTGATGCAACGCTTCGTGATGTTGTCATGGTGGTTCGTGCTGATGAGGCGCATCACCGTGACGTTAACCACT
ATGCATCCGTAAGTGTATACTCTAAATGAATGGAAATTATATAAGTTAAAGATCGATGCTTAATTCTTATAATATGTTTG
TATAAATTGCAGGATATTCACTACCAAGGTCATGAGCTGAAAGAAGCTCCAGCTCCTATAGGATATCACTGAATCAGAAG
AGCTTCTAGTTTTGTTTTGTCGCTCTTAAGCTAACACGGTCCAGATTTCTTTTGTTGAAGTACTCATGACTCCTTTTTAA
TTGGATGGTACGGTGGAGATGAGCCACCACCACATTATTTAGTTTCCTTTCTACTTTTGTTTTGGAAAATCTTAGTTTCT
CTACATTACGTAACCAAAATCCCACTATATAGTTCACGTTTGCTCAATGGTTTTTCATTCGAAGCTCTCCTCCGTGAAAG
TGGCTCTGTTTTGCTCTGTTTTAAGGTTCAAATTACTCTGTTTTTTCAGTTCCTAAACATGTTTTAAATTAGCTAAACTG
TCTCAAACTCTTGTTATTATTTTTCTTTTTTGTTGATTAATTAATTTAACATTCAAAAAAAAAAATCCCACTACAGTATA
TATGAAATATAAAAGTAGTAAGTTAAAAGAAAATTCCAATACAGTAACTTCAACATGTAACATAATCTGTGTAAATTTTT
AAGTATTATTTATTTTGCTAAATGTTTTTTTGTCATCATTGTTTTGCTAAGTGTTTATTATTAACTTTTTATGGACCAGG
TTTCTATTTTTAAAGTATCATATATTCTTACCAATAGGGTTTTGTCATCCTCTCATTGGTTCACCCAGATTTGTTTTTTA
ATTTTTTAATTTTTTTGACAGCAATTTGTTTTTTAAATTTAAATTGTAGAGTTTGTAAATATATTATATTATACTAAATT
TAATCATTATTAAAAATTTAACTCTTATTTTAGTCATTTATTAGCTTTTTCAACTCAACATTTAATTATTATTATATATA
TATATATTTTTTCTGTTTCTTATTAATTGATTTTTTTTTTTATAAATATTTATGTATTATTTATTAGTCATTATTGATGA
ATTTTAAAGTTTAAAACAAATAATTGAATATTATTGGTTTAGAATTATAAAAAATATAACTCATAAAAGTTACTACATTT
ATAATATATTTTTTTAATCTCTGTGTTTATAATATAGTTGGCAATTAGATTTATGGTCAACATCAAACTCTCGAATCAAA
GTCAGCTTCTTCGAGAATGAAATTGGAATTTTAAAGTCCAACTTTTAAAATTTATCTTTCTGCTTTCACAGAGACGACGA
GAGAAACAATGGCGGAGTCTGCGATCCGAACCATCGTCGAATCAATTCACTCATCGCCGACGCAAGCCGTCGTGTATCTC
TCCGGCGGTGCCTCTCAGGTTTCTCTCTTATATCTCTCTATATTTACCAAATTCATGTAATTTTACTTCGAGTAATCCAA
AACTTCAAATTCAGTCTTTAGGTTGGTTAATGTCAGTTCCTGGAGCTTCGAACACACTTCTCGAAGCCGTGGTTCCGTAT
TCCATGATCTCTATGGTTCAATTACTCGGCAGGGTTTATTCTCAAAACCTCCAATCTAATGATCAAATCGTTTCTCTTTC
CCGACTATAACCAGATTTTATCATCCTCTTAGGTTCCGAACCAACACTGTAGCCAATCAATGGCGAATGAAATGGCTTTG
TTAGCTTATAATCGTGCTCTTAAGCTTTCTAAGCCAGGTTTTTTAACTTTACCATTTCCTTCTTTAACATTGTTGTGTTG
CTTAGTAACGTTTTGTTAGTTGATTTCAATGGTGAGAGTGGTGGTTTTAACTTTCATATCATGCTTTACTCGGGTATGTA
CGGGATTAGACATAGAGATCTTGGTTATAACTTGCTAATTTGGTGGAAAGGATGTGCGGTTCTTGGTGTTGGTTTTACTG
GAACGTTAGCAACTTCTCGTCCAAAGCGTGGGGATCATAGGTTATATGTCATGTTCTGAAGAAATACAATCATAGCAAGG
GATTTAGATTTTATATTATACTCATATAACTCTGTTTGTT
>AT3G27610.6 | chr3:10227621-10230620 REVERSE LENGTH=3000
AACAAATCTCCCTTGAATCCGAAAAATGATCACTACATTACTCCGTCGCTCTCTCCTTGACGCATCAAAGCAAGCGACAT
CCATTAATGGAATTCTATTTCACCAACTTGCTCCAGCGAAATATTTTAGGGTTCCGGCAGTGGGAGGTCTGAGAGATTTC
AGCAAGATGACATTTGAAAAGAAGAAAACATCGGAAGAAGAGGAAGGATCCGGTGACGGCGTCAAGGTTAATGATCAAGG
TAACAAAGGGGAACAATTAATAGTTAGTTATTGGGGCGTGAAGCCAATGAAAATCACCAAAGAAGATGGAACTGAATGGA
AATGGAGTTGCTTTCGGGTACATAGCATATTTTTACTACATGTTTTGGTGTCTTGTTACTTACTCTTGGTCGATTTATAA
GTATTTTTTGTGTTTTTGTCGAATAATGGTAGCCATGGGAGACTTATAAAGCTGATCTAACGATAGATTTGAAGAAGCAT
CATGTTCCTTCAACTTTACCGGACAAAATAGCTTATTGGATGGTTAAATCTCTTCGATGGCCTACCGATCTTTTCTTCCA
GGTACACTCTTAGGTTTCTATTGTTCCAACCGCTAACTAAGTCTTTAACTAGTGAAAACTGTTTTAGAAGATTTGGTAGC
TAGCTATCATTTTTAGAAGATTTTAGTATGGACTAATTCTTGGCAATGACTTAACGCAGAGGAGGTATGGTTGCCGAGCG
ATTATGCTAGAGACGGTTGCAGCGGTTCCAGGAATGGTTGGAGGGATGCTTATGCACTTCAAATCTCTCAGGCGTTTCGA
ACAAAGTGGGGGTTGGATCAAAGCCCTTCTCGAAGAAGCAGAGAATGAGAGAATGCACTTAATGACATTCATGGAAGTAG
CGAAACCCAAATGGTACGAACGAGCTCTTGTGATCTCTGTTCAAGGGGTTTTCTTCAACGCTTATTTAATCGGATACATA
ATCTCTCCCAAGTTTGCTCATCGTATGGTTGGATACCTTGAGGAAGAAGCAATACATTCTTACACTGAGTTTCTCAAAGA
ACTCGATAACGGTAACATCGAAAATGTTCCTGCACCGGCTATCGCTGTTGATTACTGGAGGCTTGAAGCTGATGCAACGC
TTCGTGATGTTGTCATGGTGGTTCGTGCTGATGAGGCGCATCACCGTGACGTTAACCACTATGCATCCGTAAGTGTATAC
TCTAAATGAATGGAAATTATATAAGTTAAAGATCGATGCTTAATTCTTATAATATGTTTGTATAAATTGCAGGATATTCA
CTACCAAGGTCATGAGCTGAAAGAAGCTCCAGCTCCTATAGGATATCACTGAATCAGAAGAGCTTCTAGTTTTGTTTTGT
CGCTCTTAAGCTAACACGGTCCAGATTTCTTTTGTTGAAGTACTCATGACTCCTTTTTAATTGGATGGTACGGTGGAGAT
GAGCCACCACCACATTATTTAGTTTCCTTTCTACTTTTGTTTTGGAAAATCTTAGTTTCTCTACATTACGTAACCAAAAT
CCCACTATATAGTTCACGTTTGCTCAATGGTTTTTCATTCGAAGCTCTCCTCCGTGAAAGTGGCTCTGTTTTGCTCTGTT
TTAAGGTTCAAATTACTCTGTTTTTTCAGTTCCTAAACATGTTTTAAATTAGCTAAACTGTCTCAAACTCTTGTTATTAT
TTTTCTTTTTTGTTGATTAATTAATTTAACATTCAAAAAAAAAAATCCCACTACAGTATATATGAAATATAAAAGTAGTA
AGTTAAAAGAAAATTCCAATACAGTAACTTCAACATGTAACATAATCTGTGTAAATTTTTAAGTATTATTTATTTTGCTA
AATGTTTTTTTGTCATCATTGTTTTGCTAAGTGTTTATTATTAACTTTTTATGGACCAGGTTTCTATTTTTAAAGTATCA
TATATTCTTACCAATAGGGTTTTGTCATCCTCTCATTGGTTCACCCAGATTTGTTTTTTAATTTTTTAATTTTTTTGACA
GCAATTTGTTTTTTAAATTTAAATTGTAGAGTTTGTAAATATATTATATTATACTAAATTTAATCATTATTAAAAATTTA
ACTCTTATTTTAGTCATTTATTAGCTTTTTCAACTCAACATTTAATTATTATTATATATATATATATTTTTTCTGTTTCT
TATTAATTGATTTTTTTTTTTATAAATATTTATGTATTATTTATTAGTCATTATTGATGAATTTTAAAGTTTAAAACAAA
TAATTGAATATTATTGGTTTAGAATTATAAAAAATATAACTCATAAAAGTTACTACATTTATAATATATTTTTTTAATCT
CTGTGTTTATAATATAGTTGGCAATTAGATTTATGGTCAACATCAAACTCTCGAATCAAAGTCAGCTTCTTCGAGAATGA
AATTGGAATTTTAAAGTCCAACTTTTAAAATTTATCTTTCTGCTTTCACAGAGACGACGAGAGAAACAATGGCGGAGTCT
GCGATCCGAACCATCGTCGAATCAATTCACTCATCGCCGACGCAAGCCGTCGTGTATCTCTCCGGCGGTGCCTCTCAGGT
TTCTCTCTTATATCTCTCTATATTTACCAAATTCATGTAATTTTACTTCGAGTAATCCAAAACTTCAAATTCAGTCTTTA
GGTTGGTTAATGTCAGTTCCTGGAGCTTCGAACACACTTCTCGAAGCCGTGGTTCCGTATTCCATGATCTCTATGGTTCA
ATTACTCGGCAGGGTTTATTCTCAAAACCTCCAATCTAATGATCAAATCGTTTCTCTTTCCCGACTATAACCAGATTTTA
TCATCCTCTTAGGTTCCGAACCAACACTGTAGCCAATCAATGGCGAATGAAATGGCTTTGTTAGCTTATAATCGTGCTCT
TAAGCTTTCTAAGCCAGGTTTTTTAACTTTACCATTTCCTTCTTTAACATTGTTGTGTTGCTTAGTAACGTTTTGTTAGT
TGATTTCAATGGTGAGAGTGGTGGTTTTAACTTTCATATC
>AT3G27610.4 | chr3:10227621-10230620 REVERSE LENGTH=3000
AACAAATCTCCCTTGAATCCGAAAAATGATCACTACATTACTCCGTCGCTCTCTCCTTGACGCATCAAAGCAAGCGACAT
CCATTAATGGAATTCTATTTCACCAACTTGCTCCAGCGAAATATTTTAGGGTTCCGGCAGTGGGAGGTCTGAGAGATTTC
AGCAAGATGACATTTGAAAAGAAGAAAACATCGGAAGAAGAGGAAGGATCCGGTGACGGCGTCAAGGTTAATGATCAAGG
TAACAAAGGGGAACAATTAATAGTTAGTTATTGGGGCGTGAAGCCAATGAAAATCACCAAAGAAGATGGAACTGAATGGA
AATGGAGTTGCTTTCGGGTACATAGCATATTTTTACTACATGTTTTGGTGTCTTGTTACTTACTCTTGGTCGATTTATAA
GTATTTTTTGTGTTTTTGTCGAATAATGGTAGCCATGGGAGACTTATAAAGCTGATCTAACGATAGATTTGAAGAAGCAT
CATGTTCCTTCAACTTTACCGGACAAAATAGCTTATTGGATGGTTAAATCTCTTCGATGGCCTACCGATCTTTTCTTCCA
GGTACACTCTTAGGTTTCTATTGTTCCAACCGCTAACTAAGTCTTTAACTAGTGAAAACTGTTTTAGAAGATTTGGTAGC
TAGCTATCATTTTTAGAAGATTTTAGTATGGACTAATTCTTGGCAATGACTTAACGCAGAGGAGGTATGGTTGCCGAGCG
ATTATGCTAGAGACGGTTGCAGCGGTTCCAGGAATGGTTGGAGGGATGCTTATGCACTTCAAATCTCTCAGGCGTTTCGA
ACAAAGTGGGGGTTGGATCAAAGCCCTTCTCGAAGAAGCAGAGAATGAGAGAATGCACTTAATGACATTCATGGAAGTAG
CGAAACCCAAATGGTACGAACGAGCTCTTGTGATCTCTGTTCAAGGGGTTTTCTTCAACGCTTATTTAATCGGATACATA
ATCTCTCCCAAGTTTGCTCATCGTATGGTTGGATACCTTGAGGAAGAAGCAATACATTCTTACACTGAGTTTCTCAAAGA
ACTCGATAACGGTAACATCGAAAATGTTCCTGCACCGGCTATCGCTGTTGATTACTGGAGGCTTGAAGCTGATGCAACGC
TTCGTGATGTTGTCATGGTGGTTCGTGCTGATGAGGCGCATCACCGTGACGTTAACCACTATGCATCCGTAAGTGTATAC
TCTAAATGAATGGAAATTATATAAGTTAAAGATCGATGCTTAATTCTTATAATATGTTTGTATAAATTGCAGGATATTCA
CTACCAAGGTCATGAGCTGAAAGAAGCTCCAGCTCCTATAGGATATCACTGAATCAGAAGAGCTTCTAGTTTTGTTTTGT
CGCTCTTAAGCTAACACGGTCCAGATTTCTTTTGTTGAAGTACTCATGACTCCTTTTTAATTGGATGGTACGGTGGAGAT
GAGCCACCACCACATTATTTAGTTTCCTTTCTACTTTTGTTTTGGAAAATCTTAGTTTCTCTACATTACGTAACCAAAAT
CCCACTATATAGTTCACGTTTGCTCAATGGTTTTTCATTCGAAGCTCTCCTCCGTGAAAGTGGCTCTGTTTTGCTCTGTT
TTAAGGTTCAAATTACTCTGTTTTTTCAGTTCCTAAACATGTTTTAAATTAGCTAAACTGTCTCAAACTCTTGTTATTAT
TTTTCTTTTTTGTTGATTAATTAATTTAACATTCAAAAAAAAAAATCCCACTACAGTATATATGAAATATAAAAGTAGTA
AGTTAAAAGAAAATTCCAATACAGTAACTTCAACATGTAACATAATCTGTGTAAATTTTTAAGTATTATTTATTTTGCTA
AATGTTTTTTTGTCATCATTGTTTTGCTAAGTGTTTATTATTAACTTTTTATGGACCAGGTTTCTATTTTTAAAGTATCA
TATATTCTTACCAATAGGGTTTTGTCATCCTCTCATTGGTTCACCCAGATTTGTTTTTTAATTTTTTAATTTTTTTGACA
GCAATTTGTTTTTTAAATTTAAATTGTAGAGTTTGTAAATATATTATATTATACTAAATTTAATCATTATTAAAAATTTA
ACTCTTATTTTAGTCATTTATTAGCTTTTTCAACTCAACATTTAATTATTATTATATATATATATATTTTTTCTGTTTCT
TATTAATTGATTTTTTTTTTTATAAATATTTATGTATTATTTATTAGTCATTATTGATGAATTTTAAAGTTTAAAACAAA
TAATTGAATATTATTGGTTTAGAATTATAAAAAATATAACTCATAAAAGTTACTACATTTATAATATATTTTTTTAATCT
CTGTGTTTATAATATAGTTGGCAATTAGATTTATGGTCAACATCAAACTCTCGAATCAAAGTCAGCTTCTTCGAGAATGA
AATTGGAATTTTAAAGTCCAACTTTTAAAATTTATCTTTCTGCTTTCACAGAGACGACGAGAGAAACAATGGCGGAGTCT
GCGATCCGAACCATCGTCGAATCAATTCACTCATCGCCGACGCAAGCCGTCGTGTATCTCTCCGGCGGTGCCTCTCAGGT
TTCTCTCTTATATCTCTCTATATTTACCAAATTCATGTAATTTTACTTCGAGTAATCCAAAACTTCAAATTCAGTCTTTA
GGTTGGTTAATGTCAGTTCCTGGAGCTTCGAACACACTTCTCGAAGCCGTGGTTCCGTATTCCATGATCTCTATGGTTCA
ATTACTCGGCAGGGTTTATTCTCAAAACCTCCAATCTAATGATCAAATCGTTTCTCTTTCCCGACTATAACCAGATTTTA
TCATCCTCTTAGGTTCCGAACCAACACTGTAGCCAATCAATGGCGAATGAAATGGCTTTGTTAGCTTATAATCGTGCTCT
TAAGCTTTCTAAGCCAGGTTTTTTAACTTTACCATTTCCTTCTTTAACATTGTTGTGTTGCTTAGTAACGTTTTGTTAGT
TGATTTCAATGGTGAGAGTGGTGGTTTTAACTTTCATATC
>AT3G27620.1 | chr3:10230596-10233595 REVERSE LENGTH=3000
ATCTTAAATCCCACAACGCAAAACATCCATCTCTTGAACCAGATACAAGAAGATCTGTAAACAACAAGAGTCAGAACCAT
CTTGACCAGATACATAAATAAGTTAAACAAGATCAGATATATGCAAGACACGAACCAGAATTCGTTGGATGTGAACACAT
AGATTTTACAGTTCCTGTATGTCCAATAAGAACTCCAGTACACTTATTCTCCTCTACATCCCATACTTTAATCTGCATTC
AAGCATATATAAATATCAGTATCACAAACTTCGTCCTCAAAAACTATTCAATCAAAAACATTGAGTCACACAACTTACAG
TTTGATCACCAGAAGCAGTCAGAAGACAACTATCTCCCTGCAACAAAATTTGCAATAAGTAAACATCAAATGAGTTTCTT
CTTAAATCCACAAAAAAATTCTTGTTTCATTCGCAGACATAATATAACACACCTTGATCCAAGAAATGTCAAAGATAGCA
TTATAATGAGCAATCCAGTCACGAAATCTAGCTTTCTCTACACATTTGAAACAAACACAAATCAGTAATCTCTTAAACTC
CAGAGAAAATCAGGGTTCTAACAGGGACGAGACAATACCTGTATTCTCTTGGTGAGTTGCAGAAGAAGCAAACTTCTTAC
TGGAAGAATTAAACAAGCTCACATGGCCGTCTTCATCAGAGACGGCGAACAATTGCGAATTCCTGCTAGTCTGTACAAAA
TCGTTAAACCTAAATCACAAACGACCAAAAGTGGGGTATAGATTTCTGTAAATCTACTAGATTCCAGAAAAGAATCAAAA
AAAAGATTTCATCGAGCGTTGAGATTGGATCTAGCTACATTGAGTAATCAACAGAACCAGAATTTGGACTATACCTTACA
AAACGAAACAGCCAACGGCGGAGTCCAAATCCCGTCGTGTTCCACGGCTACGCCGGCGATTTCTCTGCAAATCAGCTCGG
AGTCTGCGAAGAACGGTCTCTTCCGTACTGAAACCAAGGAAAAAAAAGTTCGATTAAGAATAATCCGAAGAAGCTGAAAC
TCAGATATACAGTAGAAGAAGGAATTTGTATGTAAATAACCTCGAAATCCGTTGAGTTCTCTGAGTCCGATGTTGACGAA
GACGGATCTAGATCTGGAGGATTCCATCGGAGAGTCTCTGAAGCAATCGAGGTAAAGAGAGAAGCGGCGGAGAGATATGA
GTTTATGGTTTGATATTTGCCGGTGGAGAAAAAGTTTATTACCTGAATCCGGCGGGATACTGGATTTTTTGGGCGGTGTG
GTCTCTCATTTGACGCGGGAAAATTAATTTTTCCCCAAAATCGAAAATGTTTTTGTTTGACCTCTTATGCTGAGAGGAAT
AGAGAAAGACTCATTTAAGTTCATCTTCAAAGATACATTTTAAGTTATTGTAAGGCCCATATATGATGGCCCATTTGGTT
TGGAGATCATGTATTAAATAAATGACTTTACATGTCATTTATTTCGAAAGTCAACAAAACGTTTACGATCTATTTGTCTT
CCGGAAAATTCAAAATTAAATCGTTCCAAATTTAAAAATTCGTGATTTTTTTTTAACATTTTTCCCATTTATTTTTTAAG
TTTATTATGTTAATTGAACTAATTTTTATCATTAAAACAAAATTTGATGTCATTTTTATAGAATTTATCAAAATAAACCT
GATTATATCAAAATTTATGAAAAAAATACCAAAATTCTTCTAAAATCGATAACTAAAACGAACCGATAACTAAATCAAAT
CAAACCAAATACTTTTTCAGGTAATTTAATTTCGGTAGTATTTTTAAAACCGAACACTGATTAACCAAAAAAAAATAAAA
AATTAGGAACCACTGTTATTAAAATAGTCTCAAAACCATGGCGCCAAATATTAAAAAGAAAGATTATTGACTACCCGTAG
CTTTCCCGGGCTGAACATTATTATCATTTCCAATTGTACCCTTTCCTCTACTTGCACCTAATAATCTTCCTCTGAAAGCT
TCATTCTCTTTTAATTCCTGGGGAAGCAACCAAATTGAAAAGGCAAAACTCTTTCCTTTAAGAAGAAGAAACTCTTTCAC
CTACTTTACACTTATCCCTTCTTCCTTCTTTGTTTTTCTTTTTCTTGTTTCCTCATCTTCAAAACATTGTACTAGTCTCA
ATCTCCAACTGTTTTAAATGGGAATTTCGAAAAAATCTCAAGTTAGCAGAGAATTAGACACCGATGGAAAAAAGTTTATC
TTCGCCAAAACATCGATTCGGGCTTCACTAAAGCCGGTGAAGACGAAACTCATTAAGCCTGAGAGAGAATCAGAAGATGG
AATTTGTATCACTCCCACGGCGAGAGGAGCAAAGACTCCGGAGTGTCCGGCGGCTCCAAGGAAACGCCCACCGGTGTTGA
AATGTCAGAACAATATTCGTATAGAGTACTTTGTGCCTCCTTCAGATTTCGAGTTGGTGTTTATACAACGCCGTTAATGT
AAAAAGATATAAAAAGAGTTTCTGAGTTTGGTTTTTATTTTGTGTGTGTTCTCAAGTCATAATCATTTTTTACATACTCT
TATGGTTGATTTGCTTCCCAAGTTATCTCCAAGGTAACATAACGACCAACAGTTTCACTCGGACAAATGATCTTCACGAC
TTCCCGATCCGATAGGATCCTTGGAAGCTAACAAAACCCACAAACTAAACAAATTATCACCAAGAACAATGTTTCTGTCT
AAAAAAAACAAACCCTTTCACTGTGTATCTCTCGAGTAAAGTTTTCTTCTCAATAGTGGAAAGACCCAATGGGCCTTATG
CGCATGGGCTATATTGAAGGCCTAATGAGCTAGTTGGACACATATCTTCAGTTAATGTTTTGACATCGTCCACACTGTTC
TTGTTAAAGAACTATTTTGTCTTCTTCTTCTCCTCTTTAATCCCCTGATTCCCCAAACTTTAGGGTTTTACGTTTTCCTT
ATCAACAAAAACCAAAACAAATCTCCCTTGAATCCGAAAA
>AT3G27630.1 | chr3:10231419-10234418 REVERSE LENGTH=3000
TTGGTTAGAGCTGGACTGTTTGACGACTGACGAGGACTAACTCACTAAGAAAAGTTATAAAGTAAGAATCTTAAAAGTCT
AACCTATTGTCCTTGCATGATGCTGTGAGATAGGTTCCACTTGAGTCCTGGGACAAGGAAACTATACCATGTGATCTCTT
TTCCTGCACAAATTAAAAACCAGGATACAGGTCAATCTAGTTTCCATTCAAATCATTCAGTGCCTAATTCACAGTGAAAC
CATTCAGAAGAAACATGAGTCTAGGAATAAGATGCTTGGCTTACCTTAGTATTTGTTGGGTCTGATTGTGGAGAGGCTTG
AGCAAAAGGAGCTTTCAGCTTTCTTATATCCCAAAATTTCAAGGCACTAAAAGAATGGCAGAAAAAAACATATAAAGAAC
GTTAACAACATTTCTATATGCTTTAAGGAGTTGGACTAGCTTCACATGAATCCAATAAATGTTATGCAAGTAAGTACCTA
TCAGGTGCTCCAGCAGTAGCAATTGTGATCTCGTCCTTGACATAAAGCACAGAGGTAATGCTTGACGAAGCAGCCTGAAA
ACATGAACCCATTAGCAGAGAAGATAGGACAAATAGATTAGAAGTGAAGAGTCAGGACTTAGCAGGAATCAAACCTTGCG
ACGTCTGATTCGTTTTGAAAGTGGAGATAGATGAGCTCCTTTAACCATGCCAGTAGAGCTGTGTGAATGTAAGTAAGACT
ATCAAGATGATATTAACGGGAATAAAAACCAAAAAAAATCATCACAACTAAGTTTAGAGGACTTACTTGATACAAAATTC
CTCTTTATGAGAGCTACTTTTACATCTTAAATCCCACAACGCAAAACATCCATCTCTTGAACCAGATACAAGAAGATCTG
TAAACAACAAGAGTCAGAACCATCTTGACCAGATACATAAATAAGTTAAACAAGATCAGATATATGCAAGACACGAACCA
GAATTCGTTGGATGTGAACACATAGATTTTACAGTTCCTGTATGTCCAATAAGAACTCCAGTACACTTATTCTCCTCTAC
ATCCCATACTTTAATCTGCATTCAAGCATATATAAATATCAGTATCACAAACTTCGTCCTCAAAAACTATTCAATCAAAA
ACATTGAGTCACACAACTTACAGTTTGATCACCAGAAGCAGTCAGAAGACAACTATCTCCCTGCAACAAAATTTGCAATA
AGTAAACATCAAATGAGTTTCTTCTTAAATCCACAAAAAAATTCTTGTTTCATTCGCAGACATAATATAACACACCTTGA
TCCAAGAAATGTCAAAGATAGCATTATAATGAGCAATCCAGTCACGAAATCTAGCTTTCTCTACACATTTGAAACAAACA
CAAATCAGTAATCTCTTAAACTCCAGAGAAAATCAGGGTTCTAACAGGGACGAGACAATACCTGTATTCTCTTGGTGAGT
TGCAGAAGAAGCAAACTTCTTACTGGAAGAATTAAACAAGCTCACATGGCCGTCTTCATCAGAGACGGCGAACAATTGCG
AATTCCTGCTAGTCTGTACAAAATCGTTAAACCTAAATCACAAACGACCAAAAGTGGGGTATAGATTTCTGTAAATCTAC
TAGATTCCAGAAAAGAATCAAAAAAAAGATTTCATCGAGCGTTGAGATTGGATCTAGCTACATTGAGTAATCAACAGAAC
CAGAATTTGGACTATACCTTACAAAACGAAACAGCCAACGGCGGAGTCCAAATCCCGTCGTGTTCCACGGCTACGCCGGC
GATTTCTCTGCAAATCAGCTCGGAGTCTGCGAAGAACGGTCTCTTCCGTACTGAAACCAAGGAAAAAAAAGTTCGATTAA
GAATAATCCGAAGAAGCTGAAACTCAGATATACAGTAGAAGAAGGAATTTGTATGTAAATAACCTCGAAATCCGTTGAGT
TCTCTGAGTCCGATGTTGACGAAGACGGATCTAGATCTGGAGGATTCCATCGGAGAGTCTCTGAAGCAATCGAGGTAAAG
AGAGAAGCGGCGGAGAGATATGAGTTTATGGTTTGATATTTGCCGGTGGAGAAAAAGTTTATTACCTGAATCCGGCGGGA
TACTGGATTTTTTGGGCGGTGTGGTCTCTCATTTGACGCGGGAAAATTAATTTTTCCCCAAAATCGAAAATGTTTTTGTT
TGACCTCTTATGCTGAGAGGAATAGAGAAAGACTCATTTAAGTTCATCTTCAAAGATACATTTTAAGTTATTGTAAGGCC
CATATATGATGGCCCATTTGGTTTGGAGATCATGTATTAAATAAATGACTTTACATGTCATTTATTTCGAAAGTCAACAA
AACGTTTACGATCTATTTGTCTTCCGGAAAATTCAAAATTAAATCGTTCCAAATTTAAAAATTCGTGATTTTTTTTTAAC
ATTTTTCCCATTTATTTTTTAAGTTTATTATGTTAATTGAACTAATTTTTATCATTAAAACAAAATTTGATGTCATTTTT
ATAGAATTTATCAAAATAAACCTGATTATATCAAAATTTATGAAAAAAATACCAAAATTCTTCTAAAATCGATAACTAAA
ACGAACCGATAACTAAATCAAATCAAACCAAATACTTTTTCAGGTAATTTAATTTCGGTAGTATTTTTAAAACCGAACAC
TGATTAACCAAAAAAAAATAAAAAATTAGGAACCACTGTTATTAAAATAGTCTCAAAACCATGGCGCCAAATATTAAAAA
GAAAGATTATTGACTACCCGTAGCTTTCCCGGGCTGAACATTATTATCATTTCCAATTGTACCCTTTCCTCTACTTGCAC
CTAATAATCTTCCTCTGAAAGCTTCATTCTCTTTTAATTCCTGGGGAAGCAACCAAATTGAAAAGGCAAAACTCTTTCCT
TTAAGAAGAAGAAACTCTTTCACCTACTTTACACTTATCCCTTCTTCCTTCTTTGTTTTTCTTTTTCTTGTTTCCTCATC
TTCAAAACATTGTACTAGTCTCAATCTCCAACTGTTTTAA
>AT3G27640.1 | chr3:10229307-10232306 FORWARD LENGTH=3000
AGCTGGAGCTTCTTTCAGCTCATGACCTTGGTAGTGAATATCCTGCAATTTATACAAACATATTATAAGAATTAAGCATC
GATCTTTAACTTATATAATTTCCATTCATTTAGAGTATACACTTACGGATGCATAGTGGTTAACGTCACGGTGATGCGCC
TCATCAGCACGAACCACCATGACAACATCACGAAGCGTTGCATCAGCTTCAAGCCTCCAGTAATCAACAGCGATAGCCGG
TGCAGGAACATTTTCGATGTTACCGTTATCGAGTTCTTTGAGAAACTCAGTGTAAGAATGTATTGCTTCTTCCTCAAGGT
ATCCAACCATACGATGAGCAAACTTGGGAGAGATTATGTATCCGATTAAATAAGCGTTGAAGAAAACCCCTTGAACAGAG
ATCACAAGAGCTCGTTCGTACCATTTGGGTTTCGCTACTTCCATGAATGTCATTAAGTGCATTCTCTCATTCTCTGCTTC
TTCGAGAAGGGCTTTGATCCAACCCCCACTTTGTTCGAAACGCCTGAGAGATTTGAAGTGCATAAGCATCCCTCCAACCA
TTCCTGGAACCGCTGCAACCGTCTCTAGCATAATCGCTCGGCAACCATACCTCCTCTGCGTTAAGTCATTGCCAAGAATT
AGTCCATACTAAAATCTTCTAAAAATGATAGCTAGCTACCAAATCTTCTAAAACAGTTTTCACTAGTTAAAGACTTAGTT
AGCGGTTGGAACAATAGAAACCTAAGAGTGTACCTGGAAGAAAAGATCGGTAGGCCATCGAAGAGATTTAACCATCCAAT
AAGCTATTTTGTCCGGTAAAGTTGAAGGAACATGATGCTTCTTCAAATCTATCGTTAGATCAGCTTTATAAGTCTCCCAT
GGCTACCATTATTCGACAAAAACACAAAAAATACTTATAAATCGACCAAGAGTAAGTAACAAGACACCAAAACATGTAGT
AAAAATATGCTATGTACCCGAAAGCAACTCCATTTCCATTCAGTTCCATCTTCTTTGGTGATTTTCATTGGCTTCACGCC
CCAATAACTAACTATTAATTGTTCCCCTTTGTTACCTTGATCATTAACCTTGACGCCGTCACCGGATCCTTCCTCTTCTT
CCGATGTTTTCTTCTTTTCAAATGTCATCTTGCTGAAATCTCTCAGACCTCCCACTGCCGGAACCCTAAAATATTTCGCT
GGAGCAAGTTGGTGAAATAGAATTCCATTAATGGATGTCGCTTGCTTTGATGCGTCAAGGAGAGAGCGACGGAGTAATGT
AGTGATCATTTTTCGGATTCAAGGGAGATTTGTTTTGGTTTTTGTTGATAAGGAAAACGTAAAACCCTAAAGTTTGGGGA
ATCAGGGGATTAAAGAGGAGAAGAAGAAGACAAAATAGTTCTTTAACAAGAACAGTGTGGACGATGTCAAAACATTAACT
GAAGATATGTGTCCAACTAGCTCATTAGGCCTTCAATATAGCCCATGCGCATAAGGCCCATTGGGTCTTTCCACTATTGA
GAAGAAAACTTTACTCGAGAGATACACAGTGAAAGGGTTTGTTTTTTTTAGACAGAAACATTGTTCTTGGTGATAATTTG
TTTAGTTTGTGGGTTTTGTTAGCTTCCAAGGATCCTATCGGATCGGGAAGTCGTGAAGATCATTTGTCCGAGTGAAACTG
TTGGTCGTTATGTTACCTTGGAGATAACTTGGGAAGCAAATCAACCATAAGAGTATGTAAAAAATGATTATGACTTGAGA
ACACACACAAAATAAAAACCAAACTCAGAAACTCTTTTTATATCTTTTTACATTAACGGCGTTGTATAAACACCAACTCG
AAATCTGAAGGAGGCACAAAGTACTCTATACGAATATTGTTCTGACATTTCAACACCGGTGGGCGTTTCCTTGGAGCCGC
CGGACACTCCGGAGTCTTTGCTCCTCTCGCCGTGGGAGTGATACAAATTCCATCTTCTGATTCTCTCTCAGGCTTAATGA
GTTTCGTCTTCACCGGCTTTAGTGAAGCCCGAATCGATGTTTTGGCGAAGATAAACTTTTTTCCATCGGTGTCTAATTCT
CTGCTAACTTGAGATTTTTTCGAAATTCCCATTTAAAACAGTTGGAGATTGAGACTAGTACAATGTTTTGAAGATGAGGA
AACAAGAAAAAGAAAAACAAAGAAGGAAGAAGGGATAAGTGTAAAGTAGGTGAAAGAGTTTCTTCTTCTTAAAGGAAAGA
GTTTTGCCTTTTCAATTTGGTTGCTTCCCCAGGAATTAAAAGAGAATGAAGCTTTCAGAGGAAGATTATTAGGTGCAAGT
AGAGGAAAGGGTACAATTGGAAATGATAATAATGTTCAGCCCGGGAAAGCTACGGGTAGTCAATAATCTTTCTTTTTAAT
ATTTGGCGCCATGGTTTTGAGACTATTTTAATAACAGTGGTTCCTAATTTTTTATTTTTTTTTGGTTAATCAGTGTTCGG
TTTTAAAAATACTACCGAAATTAAATTACCTGAAAAAGTATTTGGTTTGATTTGATTTAGTTATCGGTTCGTTTTAGTTA
TCGATTTTAGAAGAATTTTGGTATTTTTTTCATAAATTTTGATATAATCAGGTTTATTTTGATAAATTCTATAAAAATGA
CATCAAATTTTGTTTTAATGATAAAAATTAGTTCAATTAACATAATAAACTTAAAAAATAAATGGGAAAAATGTTAAAAA
AAAATCACGAATTTTTAAATTTGGAACGATTTAATTTTGAATTTTCCGGAAGACAAATAGATCGTAAACGTTTTGTTGAC
TTTCGAAATAAATGACATGTAAAGTCATTTATTTAATACATGATCTCCAAACCAAATGGGCCATCATATATGGGCCTTAC
AATAACTTAAAATGTATCTTTGAAGATGAACTTAAATGAGTCTTTCTCTATTCCTCTCAGCATAAGAGGTCAAACAAAAA
CATTTTCGATTTTGGGGAAAAATTAATTTTCCCGCGTCAA
>AT3G27640.2 | chr3:10229449-10232448 FORWARD LENGTH=3000
ACGTCACGGTGATGCGCCTCATCAGCACGAACCACCATGACAACATCACGAAGCGTTGCATCAGCTTCAAGCCTCCAGTA
ATCAACAGCGATAGCCGGTGCAGGAACATTTTCGATGTTACCGTTATCGAGTTCTTTGAGAAACTCAGTGTAAGAATGTA
TTGCTTCTTCCTCAAGGTATCCAACCATACGATGAGCAAACTTGGGAGAGATTATGTATCCGATTAAATAAGCGTTGAAG
AAAACCCCTTGAACAGAGATCACAAGAGCTCGTTCGTACCATTTGGGTTTCGCTACTTCCATGAATGTCATTAAGTGCAT
TCTCTCATTCTCTGCTTCTTCGAGAAGGGCTTTGATCCAACCCCCACTTTGTTCGAAACGCCTGAGAGATTTGAAGTGCA
TAAGCATCCCTCCAACCATTCCTGGAACCGCTGCAACCGTCTCTAGCATAATCGCTCGGCAACCATACCTCCTCTGCGTT
AAGTCATTGCCAAGAATTAGTCCATACTAAAATCTTCTAAAAATGATAGCTAGCTACCAAATCTTCTAAAACAGTTTTCA
CTAGTTAAAGACTTAGTTAGCGGTTGGAACAATAGAAACCTAAGAGTGTACCTGGAAGAAAAGATCGGTAGGCCATCGAA
GAGATTTAACCATCCAATAAGCTATTTTGTCCGGTAAAGTTGAAGGAACATGATGCTTCTTCAAATCTATCGTTAGATCA
GCTTTATAAGTCTCCCATGGCTACCATTATTCGACAAAAACACAAAAAATACTTATAAATCGACCAAGAGTAAGTAACAA
GACACCAAAACATGTAGTAAAAATATGCTATGTACCCGAAAGCAACTCCATTTCCATTCAGTTCCATCTTCTTTGGTGAT
TTTCATTGGCTTCACGCCCCAATAACTAACTATTAATTGTTCCCCTTTGTTACCTTGATCATTAACCTTGACGCCGTCAC
CGGATCCTTCCTCTTCTTCCGATGTTTTCTTCTTTTCAAATGTCATCTTGCTGAAATCTCTCAGACCTCCCACTGCCGGA
ACCCTAAAATATTTCGCTGGAGCAAGTTGGTGAAATAGAATTCCATTAATGGATGTCGCTTGCTTTGATGCGTCAAGGAG
AGAGCGACGGAGTAATGTAGTGATCATTTTTCGGATTCAAGGGAGATTTGTTTTGGTTTTTGTTGATAAGGAAAACGTAA
AACCCTAAAGTTTGGGGAATCAGGGGATTAAAGAGGAGAAGAAGAAGACAAAATAGTTCTTTAACAAGAACAGTGTGGAC
GATGTCAAAACATTAACTGAAGATATGTGTCCAACTAGCTCATTAGGCCTTCAATATAGCCCATGCGCATAAGGCCCATT
GGGTCTTTCCACTATTGAGAAGAAAACTTTACTCGAGAGATACACAGTGAAAGGGTTTGTTTTTTTTAGACAGAAACATT
GTTCTTGGTGATAATTTGTTTAGTTTGTGGGTTTTGTTAGCTTCCAAGGATCCTATCGGATCGGGAAGTCGTGAAGATCA
TTTGTCCGAGTGAAACTGTTGGTCGTTATGTTACCTTGGAGATAACTTGGGAAGCAAATCAACCATAAGAGTATGTAAAA
AATGATTATGACTTGAGAACACACACAAAATAAAAACCAAACTCAGAAACTCTTTTTATATCTTTTTACATTAACGGCGT
TGTATAAACACCAACTCGAAATCTGAAGGAGGCACAAAGTACTCTATACGAATATTGTTCTGACATTTCAACACCGGTGG
GCGTTTCCTTGGAGCCGCCGGACACTCCGGAGTCTTTGCTCCTCTCGCCGTGGGAGTGATACAAATTCCATCTTCTGATT
CTCTCTCAGGCTTAATGAGTTTCGTCTTCACCGGCTTTAGTGAAGCCCGAATCGATGTTTTGGCGAAGATAAACTTTTTT
CCATCGGTGTCTAATTCTCTGCTAACTTGAGATTTTTTCGAAATTCCCATTTAAAACAGTTGGAGATTGAGACTAGTACA
ATGTTTTGAAGATGAGGAAACAAGAAAAAGAAAAACAAAGAAGGAAGAAGGGATAAGTGTAAAGTAGGTGAAAGAGTTTC
TTCTTCTTAAAGGAAAGAGTTTTGCCTTTTCAATTTGGTTGCTTCCCCAGGAATTAAAAGAGAATGAAGCTTTCAGAGGA
AGATTATTAGGTGCAAGTAGAGGAAAGGGTACAATTGGAAATGATAATAATGTTCAGCCCGGGAAAGCTACGGGTAGTCA
ATAATCTTTCTTTTTAATATTTGGCGCCATGGTTTTGAGACTATTTTAATAACAGTGGTTCCTAATTTTTTATTTTTTTT
TGGTTAATCAGTGTTCGGTTTTAAAAATACTACCGAAATTAAATTACCTGAAAAAGTATTTGGTTTGATTTGATTTAGTT
ATCGGTTCGTTTTAGTTATCGATTTTAGAAGAATTTTGGTATTTTTTTCATAAATTTTGATATAATCAGGTTTATTTTGA
TAAATTCTATAAAAATGACATCAAATTTTGTTTTAATGATAAAAATTAGTTCAATTAACATAATAAACTTAAAAAATAAA
TGGGAAAAATGTTAAAAAAAAATCACGAATTTTTAAATTTGGAACGATTTAATTTTGAATTTTCCGGAAGACAAATAGAT
CGTAAACGTTTTGTTGACTTTCGAAATAAATGACATGTAAAGTCATTTATTTAATACATGATCTCCAAACCAAATGGGCC
ATCATATATGGGCCTTACAATAACTTAAAATGTATCTTTGAAGATGAACTTAAATGAGTCTTTCTCTATTCCTCTCAGCA
TAAGAGGTCAAACAAAAACATTTTCGATTTTGGGGAAAAATTAATTTTCCCGCGTCAAATGAGAGACCACACCGCCCAAA
AAATCCAGTATCCCGCCGGATTCAGGTAATAAACTTTTTCTCCACCGGCAAATATCAAACCATAAACTCATATCTCTCCG
CCGCTTCTCTCTTTACCTCGATTGCTTCAGAGACTCTCCG
>AT3G27650.1 | chr3:10235731-10238730 FORWARD LENGTH=3000
TAAATCCGAAATACTTTAATCTAACATCCATATAATAAATTAGACCGTTTACATACAAAACATGTTAAAGGAAAATATTA
CATAGGTCATAACAATGAAGTATAAAGGTCATCCAAACATGTCAGAAAATTTACACAAATAATTTATTTGTTCCATTGCT
ATTTTCTTAATTGCTCTTCTAAATTTTATCATTGGTTGCAAATACTATGATCTTAAAAAACATGAAATAATTAGTTGAAT
TATTAGCAAAATAAAATAAAATATAGTTGACACTTGACAATAAGAGTGGACATCACTAAAACTAATCGTATATATTGGGT
TCGATGTATATGTATAATGTAATAAGAAAATAGGTGTTTAACAAAAATAAAGTAAGAAAGGGTGTGTGTGTTTTTTTGGT
GAAATGAAAGGAGGTGTGTAGCCAAAAACAAAAGAAGAGAAGAGGTGCATTATTTCTAAATAAATTTTGATCAAATAATT
GTGCTTATGTAATGATTGTTGAGGACATATCACACTTGACTTGCAATCATTCCGTCGACATTTTTCTGTATTATACATTT
CGTCAACAACCAATCCACAAAACCCCAACCTATGATAACTAAATCACAAAAGTACATTTGGTTTTATGGGTTGATACAAA
CTTGAGATCAAGCTAGGTATAAATTAATCTCAAAAGTAATCGCAATTAATAGGATTCATTCGTTAGTTAATCGATCATAT
CCTGTATAAATTTTGTTGTAACAACCATGCAATTTTCTCTAGGATTTAAGCTATTGTCAAATTTCCTTTCAAAATAATTA
TCGAAAATTTTTAGTTCGAAAAATTTAACGTATAACATCACTTTTAATTTTCATTATTCGTATACGCTATACTTACATTT
AAACCATTTATTTATTTATTTATAAAGTTTATATATGTATATAGAGAACTTACCAGGTTTTGTTATCCCAATTGTCCAAT
TGATAATTAAAGTATACCGACTTCTAGTTATAGGACTTCTAGGTGCATGCATGATACATACATGATGCATTATGCATATA
CATGAATTCTTCTAAAATGGATACATAATTAATTAGCACACACACTATCTTGGCTTCTTCGTTTCTTGGACGTCTTGGCT
TTTTTTGGTCGACCCACATTAGCTTATTTTATATACACGATAAGAGACATACATTTTCATTCGCCAGGCCTGATCTTATA
TATTTATGTATAGCCGTATAGGGATATTTGTATGCATGCGTATTCAAGTGCTTCTTCTTTTCCGATCTGAATTGGTCCTT
CTCTTTTCATATTTTCTTCACTTTTTCTTTCAATTTTCTATTATTTTTATACTTTCTTTGTACACATACTATATGAAGCA
TATCTGTATACACTGAAATCTAATCAGGAAATACGTAAAGTATCGTTACAAGAAATACGTAAAATAATGCTTGCCAATGA
TTGATTATCTTATCTAATCATTGGTATAATCTATATACGCACTTGCTACCAAATATTGCACTTATATGGAATATGAAGCA
TATATATGTTTATGGAAACAATAATGCCTTGGTATCATCATCACTTATATATATCATTTTAATTTTGTAAGTGCACTTGG
ATTAGAAAGGATATATAATTATATATCAACTACTTTGTTTGGTATATCTTTTAGGTCTTAATTTCGTTGGATGATTAAAG
TTGTAGCTGACCAATACTATGCTAAGTCGCTAAATATTTTAATTATAGGAAATATAAGATCTATAATACAACCACAAGAG
TTATCCAACAAACAACAACCTTTTTTGTGAATGGTATCTATATTCGTTGAAAATGACGGTATAATTTTAAATAGAAATTG
ATTACAGTTTTTTCTTTTCTTTGTTATGCACTATAGAAACTTTTTTTTTTTTTTGGATTCAAGCATGTGGCTCAACCATC
AGGGTATGTCAAATTTTTTGAATGAACACATCAACTAATTAAAAGAACGTAAAAGTTAATAACTATTTTTCAGAAATGTA
AACAGTAAAATCAAGACGTTAACAGTTAAATTCAATCAAGCAAAATGACAGTACACATGTCGGATTTGCTCAGATCCTCA
ATAGTTCTGATGTTCTTGTAAGTTTGTATCCCAAAACTTTCTGAAATTTAGTTTAAACAATATATTTAAGTGGTCCAAAG
ACTTCACAAACATTTTTTTTTTACGGAATAATAAAACGTGGAAAGGTCAAAGGTAAATAAATAATACTAATAGCTTACTA
ATTAAGGTTTATCATTAGTTTTAAATAAATAATACTAATAGCTTACTAATTAAGGTTTATCATTAGTTTCTTTATAAAAT
GGTTCGGACTCCTGAGGGTATATGGCTGTACCTTAATTTAAATACATGAAAGTATTGGTTTACTATCATTTGATTTTCTT
TCATTGTTAAATTATCTCATATATTCTTAAGTTACATAATAAAAGAGTATTTTTTCATGACAAATTATCGCTTTTATATT
TTACATACTTACTGAACCGTATCATATCACATATATAAACAATATTATATACTAATGGCTCGTTTAATTTTTTTCTTTTT
AATAAATTAGTTGACAAAAATTATAAATTAGTTTTTTAAAATTTAATAGAAAATACGTTATGCTGTCAAAATTAAAAATA
AGATAGAAAATATGTTGTATATTTAGTTATTTACTAAAAGCAATTGAATGGAGTAAAATTTGCCACGGTCAGAGTTATTC
TTTCTTAAGTTCACTATTTTAGGTCCTCAATTAATTGAGGCCAATTTGTCTTTTTGTAATCTCATTATATTCATCTTCTT
TCTCTTTCTCATCGCACCAAAAATGCCTTTTGCCCCTCTCTCTCTATATCCAACCCATGTCTCCTCTTTATCTCTCTAAC
TTTCCCCTTAGAGAGATTCCTCTTTCTCTCAAACTAGGGTTTCCTCTCTGAAAACAACAAAAATATCCCAATAATTGCAA
AATCTACTTGAAGATTTTTCATTCTCCTTTCTTATAATTA
>AT3G27660.2 | chr3:10240851-10243850 FORWARD LENGTH=3000
TGTCGACGGTTTTGTATAGACTCATAGGAATGTAGGCTAATAATTGGTTGTTTGATTACACACACTAGTCACTGGTCAGA
AACACAAAGTTGCTAATATTTTAAGTTAATTGAGTGATTTTATATATTTGTCGACTTGAAAAAAGTTTAAATAAATTAAT
CAATTTAGAAACACCAAAATTTTGTAGCTTTAATTTAGGCACATGTCTTCATAGGGAATCTCTTTTTAAAGTCGGTCCTT
TTATAATTTTATGTCATTTGGGGCGAACTAACAACCACATATATTTACATACAAATCAACTAATCTTGTCAAAAGAAGAA
AATAACAAATGGAACTTTTCTTTTTGATGAGTAAGATTGCTTATAGTTTTTTAAGATTGAGTATGATGATACCCTAATAA
TAAGTTAAACCAAAAGCTCAATTATTCATGTATCTTAAGATACGGTATAGTTTCGGGTAGGGCTAAGCACGATTATTTGT
TACTCGATCCTGTATCCATTATTTGCCTCATATCTGTTTTGAAAAACAAGTCTATATCCTTGTCGATACAAGTAATAATT
AATATAATTTATATACTTTTAAATACAAGTCAAGTAGCAAATAACTAAACAAAACTCATATATAACCCGATTGTTTTATC
CTAATCATTTTATTGTTAATAATAAAAATTAGTGATGCCAAAACCAGTAACACTATTACTTTTGTACTAGTACTACTTTT
TACCACTTATTTTTTGAAATTATTTCGTTATTTTTACTGTTATGTCGTTTTTTTTTGTACCACTCTATTTATTGGTTACA
AAATTGCCCAAAGAAATACCAAATGACGCATCATATTTATGCTGTAATACTCTTTACATCAATTGTGCTTGGAACAAATA
GCGACAATTTTAAGAGAATCAATTGAGTTAGTTAACAAGCATCTTTTGTCCAAAAAAAAAAAAAGTTAACGAGCATCTAG
TCGAATGTGTATATATTGTTCACATGTTGATATATTGAATGCCAATTATGCAGGACAAATAGTCATACGTAGAGTTCTTT
GACTTCCATGCGTGGATTAACAAATTACATGTCGACGAGACAGGGGGATTCAAGATTTGTGTACCAAACAAACATGAGTC
AGTTTCAGAAACAGTAACTAAAGGTACATTCATTTGTTTAACTCTTTTTAAACAACATTATATTTTTTTATTATCACACT
ATCACTATCTACTGCAGAAATATGATTGTTTTGCCATGTGATAAATCATATCAAATTGTACTCATTTAAAGACTTTTCCT
CAATTATTCCTTCCATCACTTTCATTCTCCCTAAAATCTCTCATAATTTTTCTTTTCTCATCGATGATATCTTTTTTTAT
ACAATACCTAAATAACTAATCATGAAATAAAGTGTAGTAGTTTGTGCTAATTGATGGTATTGTGTCACTATAAATGTTGA
TTTCAAAGAAAACTAAACAATGATAACAAATCCTTATATTTTCAACAAAAATTCTTATCTTATGCAATTGAGAAAGAAAA
ATCTATAGTTTATTTTTTCTCACACATTATTCTTACAATTAAACTTTTGTATATTCAAGAAGTGGACTTGTGACCATATA
ATAATCAAGAGAAACTATTGTACTAGTGTCCCCATGTATAGAAAACCTACTGTTTTAGTACTTGCTATTTGAGCAAATAG
ACATAACTTTTTACAGGTTAAATCCAAGTTTGAAATCAATCTCATCGTTAAAAAGGTGAAGATCACACAAAGAAAACGTC
AAATGGATCATACTGGGCCCATTTTGCAGACCAAGAGAAAGTGAGAGAGAGTTGTCCTCTCGTTATCAAGTAACAGTAGA
CCACCACTAAACCGCCCAATAGCTTATAATCAAAATAGAAAGGTCTAATAACAGAAACAAATGAAAAAGCCTTGTTCCAT
GGACTGCCTACCCGAATTGATTGATTCGACTAGTTTTTCTTCTTCTTTGATTAAGACCTCCGTAAGAAAAATGGTACTAC
TAAAGCCACTCGCTACCAAAACTAAACCATTCCAGACTGTAACTGGACCAATATTTCTAAACTGTAACCAGACTCTAAAC
ATATAAACTAATTAAGAACTATAACCATTAACCGTAAAAATAAATTTACTACAGTAAAAAATTATACTAATTTCAGCTAT
GATGGAATTTCAGCTCTTAAGAGTTGTGGAAATCAAGTAAAATTAAAATCATAATAATATTCTTCATCCTTATTTTTGTT
TCACATGCATGCTGTCCAATCTGTTATTAGCATTTGAAAGCCTAAAATTCTATATACAGTACAATAAATCTAATTAATTT
TCATTACTAATAAAATGCTTCATATATACTCTTGTATTTATAAATCATCCGTTATCGTTACTATACCTTTATACATCATC
CTACATTCATACCTAAGCTAGCAAAGCAAACTACTAAAAGGGTCGTCAACGACAAGTTATTTGCTAGTTGGTGCATACTA
CACACGGCTACGGCAACATTAAGTAACACATTAAGAGGTGTTTTCTTAATGTAGTATGGTAATTATATTTATTTCGAAAC
TTGGATTAGATATAAAGGTACAGTTAGTGAAAATATTTGGTTAGCGGGTTGAATTAACCGGATATAGGAGTCATATATAC
AACTGTGAAAAAAGGATAAATACAAAAAGGGAAGATGTTTTTCCGACACACAAGCTAATTAAGTGCATCGAGAGGAGAGC
AATTGTAAAATGAATGTTTTGTTTGTTTTTGTACGGTGGAGAGAAGAACGAAAAGATGATCAGGTAAAAAATGAAACTTG
GAAATCATGCAAAGCCACACCTCTCCCTTCAACACATTCTTACGTGTCGTCTTCTCTTCACTCCATATCTCCTTTTTATT
ACCAACAAATATATTTCAATCCCATTTATATGTACGTTCTCGTAGACTTATCTCTATATACCCCCTTTAATTTGTTTGCT
CTTAGCCTTTACTTTATAGTTTTATATCATATCAATCGAC
>AT3G27660.1 | chr3:10240851-10243850 FORWARD LENGTH=3000
TGTCGACGGTTTTGTATAGACTCATAGGAATGTAGGCTAATAATTGGTTGTTTGATTACACACACTAGTCACTGGTCAGA
AACACAAAGTTGCTAATATTTTAAGTTAATTGAGTGATTTTATATATTTGTCGACTTGAAAAAAGTTTAAATAAATTAAT
CAATTTAGAAACACCAAAATTTTGTAGCTTTAATTTAGGCACATGTCTTCATAGGGAATCTCTTTTTAAAGTCGGTCCTT
TTATAATTTTATGTCATTTGGGGCGAACTAACAACCACATATATTTACATACAAATCAACTAATCTTGTCAAAAGAAGAA
AATAACAAATGGAACTTTTCTTTTTGATGAGTAAGATTGCTTATAGTTTTTTAAGATTGAGTATGATGATACCCTAATAA
TAAGTTAAACCAAAAGCTCAATTATTCATGTATCTTAAGATACGGTATAGTTTCGGGTAGGGCTAAGCACGATTATTTGT
TACTCGATCCTGTATCCATTATTTGCCTCATATCTGTTTTGAAAAACAAGTCTATATCCTTGTCGATACAAGTAATAATT
AATATAATTTATATACTTTTAAATACAAGTCAAGTAGCAAATAACTAAACAAAACTCATATATAACCCGATTGTTTTATC
CTAATCATTTTATTGTTAATAATAAAAATTAGTGATGCCAAAACCAGTAACACTATTACTTTTGTACTAGTACTACTTTT
TACCACTTATTTTTTGAAATTATTTCGTTATTTTTACTGTTATGTCGTTTTTTTTTGTACCACTCTATTTATTGGTTACA
AAATTGCCCAAAGAAATACCAAATGACGCATCATATTTATGCTGTAATACTCTTTACATCAATTGTGCTTGGAACAAATA
GCGACAATTTTAAGAGAATCAATTGAGTTAGTTAACAAGCATCTTTTGTCCAAAAAAAAAAAAAGTTAACGAGCATCTAG
TCGAATGTGTATATATTGTTCACATGTTGATATATTGAATGCCAATTATGCAGGACAAATAGTCATACGTAGAGTTCTTT
GACTTCCATGCGTGGATTAACAAATTACATGTCGACGAGACAGGGGGATTCAAGATTTGTGTACCAAACAAACATGAGTC
AGTTTCAGAAACAGTAACTAAAGGTACATTCATTTGTTTAACTCTTTTTAAACAACATTATATTTTTTTATTATCACACT
ATCACTATCTACTGCAGAAATATGATTGTTTTGCCATGTGATAAATCATATCAAATTGTACTCATTTAAAGACTTTTCCT
CAATTATTCCTTCCATCACTTTCATTCTCCCTAAAATCTCTCATAATTTTTCTTTTCTCATCGATGATATCTTTTTTTAT
ACAATACCTAAATAACTAATCATGAAATAAAGTGTAGTAGTTTGTGCTAATTGATGGTATTGTGTCACTATAAATGTTGA
TTTCAAAGAAAACTAAACAATGATAACAAATCCTTATATTTTCAACAAAAATTCTTATCTTATGCAATTGAGAAAGAAAA
ATCTATAGTTTATTTTTTCTCACACATTATTCTTACAATTAAACTTTTGTATATTCAAGAAGTGGACTTGTGACCATATA
ATAATCAAGAGAAACTATTGTACTAGTGTCCCCATGTATAGAAAACCTACTGTTTTAGTACTTGCTATTTGAGCAAATAG
ACATAACTTTTTACAGGTTAAATCCAAGTTTGAAATCAATCTCATCGTTAAAAAGGTGAAGATCACACAAAGAAAACGTC
AAATGGATCATACTGGGCCCATTTTGCAGACCAAGAGAAAGTGAGAGAGAGTTGTCCTCTCGTTATCAAGTAACAGTAGA
CCACCACTAAACCGCCCAATAGCTTATAATCAAAATAGAAAGGTCTAATAACAGAAACAAATGAAAAAGCCTTGTTCCAT
GGACTGCCTACCCGAATTGATTGATTCGACTAGTTTTTCTTCTTCTTTGATTAAGACCTCCGTAAGAAAAATGGTACTAC
TAAAGCCACTCGCTACCAAAACTAAACCATTCCAGACTGTAACTGGACCAATATTTCTAAACTGTAACCAGACTCTAAAC
ATATAAACTAATTAAGAACTATAACCATTAACCGTAAAAATAAATTTACTACAGTAAAAAATTATACTAATTTCAGCTAT
GATGGAATTTCAGCTCTTAAGAGTTGTGGAAATCAAGTAAAATTAAAATCATAATAATATTCTTCATCCTTATTTTTGTT
TCACATGCATGCTGTCCAATCTGTTATTAGCATTTGAAAGCCTAAAATTCTATATACAGTACAATAAATCTAATTAATTT
TCATTACTAATAAAATGCTTCATATATACTCTTGTATTTATAAATCATCCGTTATCGTTACTATACCTTTATACATCATC
CTACATTCATACCTAAGCTAGCAAAGCAAACTACTAAAAGGGTCGTCAACGACAAGTTATTTGCTAGTTGGTGCATACTA
CACACGGCTACGGCAACATTAAGTAACACATTAAGAGGTGTTTTCTTAATGTAGTATGGTAATTATATTTATTTCGAAAC
TTGGATTAGATATAAAGGTACAGTTAGTGAAAATATTTGGTTAGCGGGTTGAATTAACCGGATATAGGAGTCATATATAC
AACTGTGAAAAAAGGATAAATACAAAAAGGGAAGATGTTTTTCCGACACACAAGCTAATTAAGTGCATCGAGAGGAGAGC
AATTGTAAAATGAATGTTTTGTTTGTTTTTGTACGGTGGAGAGAAGAACGAAAAGATGATCAGGTAAAAAATGAAACTTG
GAAATCATGCAAAGCCACACCTCTCCCTTCAACACATTCTTACGTGTCGTCTTCTCTTCACTCCATATCTCCTTTTTATT
ACCAACAAATATATTTCAATCCCATTTATATGTACGTTCTCGTAGACTTATCTCTATATACCCCCTTTAATTTGTTTGCT
CTTAGCCTTTACTTTATAGTTTTATATCATATCAATCGAC
>AT3G27670.1 | chr3:10242338-10245337 FORWARD LENGTH=3000
AAAATTCTTATCTTATGCAATTGAGAAAGAAAAATCTATAGTTTATTTTTTCTCACACATTATTCTTACAATTAAACTTT
TGTATATTCAAGAAGTGGACTTGTGACCATATAATAATCAAGAGAAACTATTGTACTAGTGTCCCCATGTATAGAAAACC
TACTGTTTTAGTACTTGCTATTTGAGCAAATAGACATAACTTTTTACAGGTTAAATCCAAGTTTGAAATCAATCTCATCG
TTAAAAAGGTGAAGATCACACAAAGAAAACGTCAAATGGATCATACTGGGCCCATTTTGCAGACCAAGAGAAAGTGAGAG
AGAGTTGTCCTCTCGTTATCAAGTAACAGTAGACCACCACTAAACCGCCCAATAGCTTATAATCAAAATAGAAAGGTCTA
ATAACAGAAACAAATGAAAAAGCCTTGTTCCATGGACTGCCTACCCGAATTGATTGATTCGACTAGTTTTTCTTCTTCTT
TGATTAAGACCTCCGTAAGAAAAATGGTACTACTAAAGCCACTCGCTACCAAAACTAAACCATTCCAGACTGTAACTGGA
CCAATATTTCTAAACTGTAACCAGACTCTAAACATATAAACTAATTAAGAACTATAACCATTAACCGTAAAAATAAATTT
ACTACAGTAAAAAATTATACTAATTTCAGCTATGATGGAATTTCAGCTCTTAAGAGTTGTGGAAATCAAGTAAAATTAAA
ATCATAATAATATTCTTCATCCTTATTTTTGTTTCACATGCATGCTGTCCAATCTGTTATTAGCATTTGAAAGCCTAAAA
TTCTATATACAGTACAATAAATCTAATTAATTTTCATTACTAATAAAATGCTTCATATATACTCTTGTATTTATAAATCA
TCCGTTATCGTTACTATACCTTTATACATCATCCTACATTCATACCTAAGCTAGCAAAGCAAACTACTAAAAGGGTCGTC
AACGACAAGTTATTTGCTAGTTGGTGCATACTACACACGGCTACGGCAACATTAAGTAACACATTAAGAGGTGTTTTCTT
AATGTAGTATGGTAATTATATTTATTTCGAAACTTGGATTAGATATAAAGGTACAGTTAGTGAAAATATTTGGTTAGCGG
GTTGAATTAACCGGATATAGGAGTCATATATACAACTGTGAAAAAAGGATAAATACAAAAAGGGAAGATGTTTTTCCGAC
ACACAAGCTAATTAAGTGCATCGAGAGGAGAGCAATTGTAAAATGAATGTTTTGTTTGTTTTTGTACGGTGGAGAGAAGA
ACGAAAAGATGATCAGGTAAAAAATGAAACTTGGAAATCATGCAAAGCCACACCTCTCCCTTCAACACATTCTTACGTGT
CGTCTTCTCTTCACTCCATATCTCCTTTTTATTACCAACAAATATATTTCAATCCCATTTATATGTACGTTCTCGTAGAC
TTATCTCTATATACCCCCTTTAATTTGTTTGCTCTTAGCCTTTACTTTATAGTTTTATATCATATCAATCGACATGGCGA
ATGTGGATCGTGATCGGCGTGTGCATGTAGACCGTACTGACAAACGTGTTCATCAGCCAAACTACGAAGATGATGTCGGT
TTTGGTGGCTATGGCGGTTATGGTGCTGGTTCTGATTATAAGAGTCGCGGCCCCTCCACTAACCAAGTATTTTTGTGGTC
TCTTTAGTTTTTCTTGTGTTTTCCTATGATCACGCTCTCCAAACTATTTGAAGATTTTCTGTAAATTCATTTTAAACAGA
AAGATAAATAAAATAGTGAAGAACCATAGGAATCGTACGTTACGTTAATTATTTCCTTTTAGTTCTTAAGTCCTAATTAG
GATTCCTTTAAAAGATGCAACAATCTAATTGTTCACAAAATGAGTAAAGTTTGAAACAGATTTTTATACACCACTTGCAT
ATGTTTATCATGGTGATGCATGCATGGATCATATCTAGAGATTTATGGTTGGATATATATTTAACATTTTGATATTAGCT
TTTAAAAAGGTCTGAATAAACAACACTTGTTAGATAAACTCGATATAATCAATACATGCAGATCTTGGCACTTATAGCAG
GAGTTCCCATTGGTGGCACACTGCTAACCCTAGCTGGACTCACTCTAGCCGGTTCGGTGATCGGCTTGCTAGTCTCCATA
CCCCTCTTCCTCCTCTTCAGTCCGGTGATAGTCCCGGCGGCTCTCACTATTGGGCTTGCTGTGACGGGAATCTTGGCTTC
TGGTTTGTTTGGGTTGACGGGTCTGAGCTCGGTCTCGTGGGTCCTCAACTACCTCCGTGGGACGAGTGATACAGTGCCAG
AGCAATTGGACTACGCTAAACGGCGTATGGCTGATGCGGTAGGCTATGCTGGTATGAAGGGAAAAGAGATGGGTCAGTAT
GTGCAAGATAAGGCTCATGAGGCTCGTGAGACTGAGTTCATGACTGAGACCCATGAGCCGGGTAAGGCCAGGAGAGGCTC
ATAAGCTAATATAAATTGCGGGAGTCAGTTGGAAACGCGATAAATGTAGTTTTACTTTTATGTCCCAGTTTCTTTCCTCT
TTTAAGAATATCTTTGTCTATATATGTGTTCGTTCGTTTTGTCTTGTCCAAATAAAAATCCTTGTTAGTGAAATAAGAAA
TGAAATAAATATGTTTTCTTTTTTGAGATAACCAGAAATCTCATACTATTTTCTATTGTAACGAGTTTTCTTGTATTAAA
TTTAGAAGAATATACAAAACTAAATAATTAAATCGAATCAAAATAAATCACAATCTTAGACTCCTAGTACGGACTTGAAT
TAATAATTTTGATTCTCTGAGTTCTTGAATTAATAATTTTGGGTCGGTTCGGTTTCTCTATTATCTTATTGGGCCAAATC
GGACGGCCCATTATCTAGCTCCGGCTTATCGGACTTCCTCTTCCCCGGCGCTGTAAATTCCAAGTCCCTCCGTTCACGTC
TCCAAACTAGCCGTTGCCTTCTCTCTCTCCAGCCAAAGCG
>AT3G27680.1 | chr3:10255291-10258290 REVERSE LENGTH=3000
TTAAAGACTACTAAATTATAGGTTTATTTTAGTCACTGACTCACTTACTGAGTTTTGAATTATTTTTTACCTCCAGGTTG
CTGTCGTAAAGGAACATTTTTCATCTTACGGCGAAGTCTCAAAAGTGGAACTGGAAGACAATGCATCGATTGATAGTGGC
AAGGATCATGAAACACAGAACGAAAGCCGTGCAGCTTGTGTCACATTTGTGAAACGCAGCGCAGCAGAGAAAGCGTTTGC
TAATGCAAAGTGTTGGCAAGAACACACGTTGCAGCTCGTGTGGGTAACACGTCAAAGCAACAGAGAGAGCAACAATAACA
ATAACAATAGTAATAGTCTCTCTGTTTCTCGTGACAACCTTAGCAGCAAAAACAAGTGCGCTTCTGTCTCTAATGACCCA
AAACCAGCAGTTGAAGTCAAGACCTCCTCTACGGAAGAACCAGAGAATACAAATGTTTCTGGAGACAACGACAGTACTTT
GGATAAACAAGAGACCAAAGAAAGCGACAATGATAACAATAAAAGTAACCACGAGTCCATCGAAGGAGCTTCTGAGGTGA
TTGCAACTGCAGGAACTGATGAAGAACAATCTGAACAAATTCATCAGTGAGGTAATATTTTTGTCTCAGAAACATATCTT
TTGAGCTTGGATCTGGTATTTTAGTGATCTTTTTCTCCGACTTAGGCTTTTAAGCCAATTCGTGAGACGTTAATATTTGT
TGGTAGCAAAAGATATATACATATCTAAGTATTTTGTTTTCCTTTTTTCGATAGTAGAATGTGAAAAAGAAAAGAGAAGA
CAAAAAAAAAAAAAAAGAAGTGTATTGTTACATTTGGCCTTCCAAGAACATTTGGTTGGGTCTTTGTACCAGCAGATCTT
TGTTCCTTTTTTTCAGTCATTAGCTGCTATAATTATTTCAATTTCTGTTGTAAATAGTCTGGACATTTTGATTCCTTGTC
ATTTAGAAAAAAAATTGTGGAATCCAGAATCGGAAGCCATTTTGAAAGTTTATGCAGTGTTTTGGTAGACTTGTATTATT
TTTTCCCTAGATTTAGAATCTTGCAACTACATTGTTTTTTCATTCAGTTTTAGCATAGGGACAGTTGTAGATAAACAAAC
ATTTGTAATTCAATGTCTCTCAACTATTGAATTTGGAAACTTAAGCACGTTTATAACTGCCTTGTAATTCAGTGTCTTAT
GTTTCGAATGTCTTAGCCTTTTAAACGTACTGCCAAGTTGCTAGCAAACGAGAATTCTAACCAAAGCAAAAAAAAAAAAA
ATGGAACCGATGTATCAAATATAGGGATAACTTTAATGCATTGATAAATGTTTAAAAGATATAATTTACATAAATTATCC
GATCAAACTCTATTTTCCGGGGACGAAGTTGGTGGCGTAAGCCCAAGCATTGTTAGCCACAGGGTCTGCAATGTGATCGA
ACAGATTTTCGATCGGACCTTTACCGGTAACTATGGCTTGGACAAAGAATCCAAACATTGAGAACATAGCAAGACGACCG
TTTTTAAGCTCCTTCACTTTCAACTCTGAAAACGCTTCTGGATCCTCCGCTAAGTTCAACGGGTCGAAGGCCCCGCCCGG
GTAAAGCGGGTCAAGCCCTTCCCCAAGAGGACCACCTCCGATTCTGTACCCTTCAATGAATCCCATTAGCACAACTTGAC
ACGCCCATATAGCTAATATGCTTTGCGCGTGGATCAAGTTAGGGTTTCCGAGGTAGTCAAGCCCTCCTTCTGAGAAGATT
TGAGATCCTGCCTTGAACCACACGGCTTCACCGAATTTGACTCCGTTTTTTGAGAGAATTTCAGGGAAGGTGCAGCCTAA
AGCTCCCAACATTGCCCATCTACTGTGGATCACTTCGAGCTCACGATTCTTTGCGAATGTTTCTGGATCGGCTGAGAGAC
CAGCGGTGTCCCAACCGTAGTCTCCAGGGTATTCTCCGGTTAGGTATGATGGTGTGTTTTCGGAAAATGGTCCTAGGTAT
TTGGGACGGTCTGGTCCGTACCTGTCACAAATGTTTTGTTGGGTACTAAATTAGATGGTTGGCATTTGTAATAAATGGAA
AATCTCTTTCAAGAATAACAAAGATTAGGTCATTTAATAGAGAGAGTGTGAGGTTGGAACCAGATGCTCTGAGGAGTAGA
CTTGACGGTACGACGCATGATGATGCGGCCACCGCCATTGGAGGCTCCGATTTTGCGGAGGAGATCGTTGGATGGCTTTA
GGGTCGTTTGGCCAGCGAAAGAAGAGTGTTGGATTGCTGAAGTGGCCATTGCTTCTTCTAAACAAGAACACAAAAAAAGA
AAAGAAGTAAGTGAGAATGAGATGTTGTTGAATTGGAGACGCCGTTTATATAGTAAAGTGTTCATTACTCCATTTTGTGG
GAAGATTAACATATAGACACGTCAGCGAGTGTAGATTGGTTGGTTTTAGATTTCCACAAACTAGATTCACGTGTAGAAGA
TATGTAGAGATTGTGGTTATGCAGCGTGGGAGTGGAAGATCTCGTGGCAGTGAAAAATGTCCACGTAAGCGAACAAGTGG
ATAGTGTTGTTCCCAACATGCTCATGATCACTCTCTTATTGGTTTAGTGGCAATGCTTGCTATTGCGTTGATAAATAATT
ATAAACAAAGTTATATTACGTACACAAAGAGTATATCATAAGATTTTTTTCTATCTTTCTTTGGCTAAGTGATTTTCATT
GAATTTCATATAAAGTAAGCCAACGTAATGTTTATCTTTTTTTCTTCAAAATTCAATTCCGATAGATTTATGTATACCTA
GTACTCTAGTACGTTTATTATAAGATATCTTTATATGTAAGATATCATATTTGTTATAACTTAGAACTAATAAAGAAAGA
TATATCGTGCAAATAATAGTAATACAGATATGTGTTTGTATATATAGTACCAGAGAAACACAAAAATCAAGGTAACAAAA
CAAAACATCTAAACATCTACCCTAAACAAAAAAAAAATAA
>AT3G27690.2 | chr3:10252906-10255905 FORWARD LENGTH=3000
TCTCCTTTCTGATCCAAGCTATGAAGTGGTCACAGAGCCTTTCATCTCGTTTCTATGGACTTCATTGGAACGTGTTTACA
GTTTTGCAACTGAATCTGACGCTAATGCAAGGCTAAGCTCACAGCAAATTGCGCAAAGCGAGAGAGATAAAGCACCAATG
CTTGTGAAAGTGATGCATTACATTTGTGTAGCCTTCAGAGATCATTTGCCTCTTGAGAAACAGCTTAGACTTGCTTCTAT
GGACATGTCTTAATTCCTTAAAACCTATTGTATAGTTTTTATATTTAGGAGTATTTTGTTGTATTTTTAATTTTTAGCGG
GAATTTCATTGCCCACACTGTTGTATTTTTGAAAGATATATAAGAAAGTGAATATGAAGGTTGAATACAAATTTCAAATG
AGGTACATCGACATAGTAGCCAACTTTATCATAATTAAAGATGTCTATGATTGCTGATTAGGAGAAAACTAATTGAAGAA
GTTAATGAGTATGAAAGCAATAACTCGTGTTTTCCCGTATCTTATTATGTATCTAAACAATGTACTATTTCCAGATGGGG
TTTCAGAAGTGTTGTCTTTCATTTAAAACCATGGCTTTCGAATAATAACTTAAAAGTTGTTAAGAAAAATGAATGCTGCC
TTTTTTTCATTGGTCAACAACATAGCGAATAAGAGCTTCATATTTTCGTATTTTTTTTTTATCATTTAAGATGTGAGTTT
TTTTGTTCTGATTATTTTTGTTGATGCTATTATTATGAAATTTTCATATATGTCTTTTCGGAAAGAATTCATCAAACCAA
ATTATGATATCATTTTCTTATATATTTATATGAACCAGAATAATATTTTTATTTATCATGGGTGGCATTGGCAATCGCAA
TTCCCAAGCAAAGCCAATAATAACCAATAAGAATCGTAAGACCATCCTTATTGATGAGTTCTTAGTAGAATTCTTAACAT
TTTGGATAGACAAAATAATATTTAAATATTAAATAGTTCTTAATAAGAAGAGAAAGTGTATCAATAATCTCTTATTTAAG
AGCCAATTTTATTTTTCTAAAAACCCTTTTCTATTTTTTATTTGTATTTTATTTTATATAATATTTTAAGAGTTTTTCTA
AAGTTTTTAAGAACCTATTGATAATGATGCTCTAAAAACATCTTTAATGGAAGGTTTTAAGATGAATGGATTCTTAAACA
AAGTAATAAAAAAATAAAAATTTGAATGAAAGAAGAAAAAGAATGAAGAAAGGCTTTTAGCTAAAAGCATCAAGAAGAAT
TTTTGATACTCAACTAAACCCATTTAAATGACTTGTCTCTCATACATTGGTTCACTTTTTTTCTAAAATTAAAATTTTAG
TTATATAATAAAATTACAATAAAATAATTATTTTTGTTGTTGTTAAGAGTCTCTTAGAAATGCTTATTGTCGAGGATGGT
CTAAAATAGAGTTGGATTAAAACACTACCGTCTTGCTCGCTGACATGCCCATATTCCACAGCCACAAAATCTTCAACTGA
CACGTGGCATAACTAAAGCCTCTACATATCTCAGGCACGTGAATCTACTTTGTGAAAACACTGAATCCAATGTTTCCAGT
GTGTGCATAGAGTTTTATTTTTAGATGTCAAGATGTTTAACTTGGTTGGTATAAGATATCCTTCTGTATTAGTTCTTACT
AATAGCAAATATGAGATCTTACAAGTAAAGATATCTTAAATAGTCTTATTAGGTATACATAAATCTATCAGAAATGGATT
AAAAAGAAAAAAGGATAAAATCAAGTAACATTTGTGGAAAATCAAAGATAATAAAAATAGAATTTAAAAATAGAATTTCT
TTTTGATAATATCTTATATATATATAATTAATTTAACAAATAGTTTTTGTTACATTTTGTTGATGATGCTTACCCATATA
AATGTTTTATTTATAAATAATAATACAACTTTTTTATTCTCTAATAGCTCGTTAAATTTTTTAATTTATCCAATCATATA
CTTTATTCATATCAACCGACTTTTTTAAGCCACCTTCTTTCTTTAAATAGATTCCATCTTCTCTCGCTCTCCAATCCCAA
TCAGCTCCATTATCATAAGCAGTATATTGTTTAAATGCGGTAAAATTTTGATAATGTCTATAGTTTGGTCTTTGTTTCAA
AGTACACATGAAACGAGTCGTACCCCAAATGTTAGCGCGAAAACTATTCACGTAATCATATCCCACTGGTATTATTTTTG
GACCTATTACATCATTTTTGGAATAACACCTCATCCATAAGTTTTTATGAGATTTGAGTTCGTTCACGATTCTAATTCCG
GTGCCGGATACATGACCAAAAATGTAAATACTAAAAACAAATAGAAAAACTGAAAGGATTTTCATTTATTTTTTTTTTGT
TTAGGGTAGATGTTTAGATGTTTTGTTTTGTTACCTTGATTTTTGTGTTTCTCTGGTACTATATATACAAACACATATCT
GTATTACTATTATTTGCACGATATATCTTTCTTTATTAGTTCTAAGTTATAACAAATATGATATCTTACATATAAAGATA
TCTTATAATAAACGTACTAGAGTACTAGGTATACATAAATCTATCGGAATTGAATTTTGAAGAAAAAAAGATAAACATTA
CGTTGGCTTACTTTATATGAAATTCAATGAAAATCACTTAGCCAAAGAAAGATAGAAAAAAATCTTATGATATACTCTTT
GTGTACGTAATATAACTTTGTTTATAATTATTTATCAACGCAATAGCAAGCATTGCCACTAAACCAATAAGAGAGTGATC
ATGAGCATGTTGGGAACAACACTATCCACTTGTTCGCTTACGTGGACATTTTTCACTGCCACGAGATCTTCCACTCCCAC
GCTGCATAACCACAATCTCTACATATCTTCTACACGTGAATCTAGTTTGTGGAAATCTAAAACCAACCAATCTACACTCG
CTGACGTGTCTATATGTTAATCTTCCCACAAAATGGAGTA
>AT3G27690.1 | chr3:10253002-10256001 FORWARD LENGTH=3000
TGACGCTAATGCAAGGCTAAGCTCACAGCAAATTGCGCAAAGCGAGAGAGATAAAGCACCAATGCTTGTGAAAGTGATGC
ATTACATTTGTGTAGCCTTCAGAGATCATTTGCCTCTTGAGAAACAGCTTAGACTTGCTTCTATGGACATGTCTTAATTC
CTTAAAACCTATTGTATAGTTTTTATATTTAGGAGTATTTTGTTGTATTTTTAATTTTTAGCGGGAATTTCATTGCCCAC
ACTGTTGTATTTTTGAAAGATATATAAGAAAGTGAATATGAAGGTTGAATACAAATTTCAAATGAGGTACATCGACATAG
TAGCCAACTTTATCATAATTAAAGATGTCTATGATTGCTGATTAGGAGAAAACTAATTGAAGAAGTTAATGAGTATGAAA
GCAATAACTCGTGTTTTCCCGTATCTTATTATGTATCTAAACAATGTACTATTTCCAGATGGGGTTTCAGAAGTGTTGTC
TTTCATTTAAAACCATGGCTTTCGAATAATAACTTAAAAGTTGTTAAGAAAAATGAATGCTGCCTTTTTTTCATTGGTCA
ACAACATAGCGAATAAGAGCTTCATATTTTCGTATTTTTTTTTTATCATTTAAGATGTGAGTTTTTTTGTTCTGATTATT
TTTGTTGATGCTATTATTATGAAATTTTCATATATGTCTTTTCGGAAAGAATTCATCAAACCAAATTATGATATCATTTT
CTTATATATTTATATGAACCAGAATAATATTTTTATTTATCATGGGTGGCATTGGCAATCGCAATTCCCAAGCAAAGCCA
ATAATAACCAATAAGAATCGTAAGACCATCCTTATTGATGAGTTCTTAGTAGAATTCTTAACATTTTGGATAGACAAAAT
AATATTTAAATATTAAATAGTTCTTAATAAGAAGAGAAAGTGTATCAATAATCTCTTATTTAAGAGCCAATTTTATTTTT
CTAAAAACCCTTTTCTATTTTTTATTTGTATTTTATTTTATATAATATTTTAAGAGTTTTTCTAAAGTTTTTAAGAACCT
ATTGATAATGATGCTCTAAAAACATCTTTAATGGAAGGTTTTAAGATGAATGGATTCTTAAACAAAGTAATAAAAAAATA
AAAATTTGAATGAAAGAAGAAAAAGAATGAAGAAAGGCTTTTAGCTAAAAGCATCAAGAAGAATTTTTGATACTCAACTA
AACCCATTTAAATGACTTGTCTCTCATACATTGGTTCACTTTTTTTCTAAAATTAAAATTTTAGTTATATAATAAAATTA
CAATAAAATAATTATTTTTGTTGTTGTTAAGAGTCTCTTAGAAATGCTTATTGTCGAGGATGGTCTAAAATAGAGTTGGA
TTAAAACACTACCGTCTTGCTCGCTGACATGCCCATATTCCACAGCCACAAAATCTTCAACTGACACGTGGCATAACTAA
AGCCTCTACATATCTCAGGCACGTGAATCTACTTTGTGAAAACACTGAATCCAATGTTTCCAGTGTGTGCATAGAGTTTT
ATTTTTAGATGTCAAGATGTTTAACTTGGTTGGTATAAGATATCCTTCTGTATTAGTTCTTACTAATAGCAAATATGAGA
TCTTACAAGTAAAGATATCTTAAATAGTCTTATTAGGTATACATAAATCTATCAGAAATGGATTAAAAAGAAAAAAGGAT
AAAATCAAGTAACATTTGTGGAAAATCAAAGATAATAAAAATAGAATTTAAAAATAGAATTTCTTTTTGATAATATCTTA
TATATATATAATTAATTTAACAAATAGTTTTTGTTACATTTTGTTGATGATGCTTACCCATATAAATGTTTTATTTATAA
ATAATAATACAACTTTTTTATTCTCTAATAGCTCGTTAAATTTTTTAATTTATCCAATCATATACTTTATTCATATCAAC
CGACTTTTTTAAGCCACCTTCTTTCTTTAAATAGATTCCATCTTCTCTCGCTCTCCAATCCCAATCAGCTCCATTATCAT
AAGCAGTATATTGTTTAAATGCGGTAAAATTTTGATAATGTCTATAGTTTGGTCTTTGTTTCAAAGTACACATGAAACGA
GTCGTACCCCAAATGTTAGCGCGAAAACTATTCACGTAATCATATCCCACTGGTATTATTTTTGGACCTATTACATCATT
TTTGGAATAACACCTCATCCATAAGTTTTTATGAGATTTGAGTTCGTTCACGATTCTAATTCCGGTGCCGGATACATGAC
CAAAAATGTAAATACTAAAAACAAATAGAAAAACTGAAAGGATTTTCATTTATTTTTTTTTTGTTTAGGGTAGATGTTTA
GATGTTTTGTTTTGTTACCTTGATTTTTGTGTTTCTCTGGTACTATATATACAAACACATATCTGTATTACTATTATTTG
CACGATATATCTTTCTTTATTAGTTCTAAGTTATAACAAATATGATATCTTACATATAAAGATATCTTATAATAAACGTA
CTAGAGTACTAGGTATACATAAATCTATCGGAATTGAATTTTGAAGAAAAAAAGATAAACATTACGTTGGCTTACTTTAT
ATGAAATTCAATGAAAATCACTTAGCCAAAGAAAGATAGAAAAAAATCTTATGATATACTCTTTGTGTACGTAATATAAC
TTTGTTTATAATTATTTATCAACGCAATAGCAAGCATTGCCACTAAACCAATAAGAGAGTGATCATGAGCATGTTGGGAA
CAACACTATCCACTTGTTCGCTTACGTGGACATTTTTCACTGCCACGAGATCTTCCACTCCCACGCTGCATAACCACAAT
CTCTACATATCTTCTACACGTGAATCTAGTTTGTGGAAATCTAAAACCAACCAATCTACACTCGCTGACGTGTCTATATG
TTAATCTTCCCACAAAATGGAGTAATGAACACTTTACTATATAAACGGCGTCTCCAATTCAACAACATCTCATTCTCACT
TACTTCTTTTCTTTTTTTGTGTTCTTGTTTAGAAGAAGCA
>AT3G27700.2 | chr3:10261331-10264330 REVERSE LENGTH=3000
GATAGTTGATTCCTAACTATTCCTCCAAAAAGCAAATAAATTGTTCTATCTTTGAAAATAGAAAAAGATAATTAATTTTA
ACAAGTATAAACAACTAGGTGACACTAACAACAAATATTTATAATTCAACACACTGAAATTTATGAGCGATATATAGACT
AAAATAAAGGTAAATGAAAATAAAACTTCCAAATGGCAATATTATAATGAAAAACAAATTTTCAAACTTTTTAAAAATTT
TTTTAACACTATAGCCATAGTAACATCAAAATTCTCTACAATCAATCGTTTATAGTAAAAATCTTTGAGAATATTACATT
ATAGGGAACTTTTATAAAACATATTACACGTTTAGGAACTTTCTAAAAAGTAGGCACTTTGTATAAATAAATTTAGCTAT
TTACCCTTTAACTATTTCTCTTTCCTTATAATCTTTGTCTCTCTCCTAGTTTCTCTTCTCTCTCTCTTTCTCTCCCTTTT
CGACAAACACAAAATCACTCTCTCCTCATTTCTCTTCTCTCTCTCTTTCTCTCTCTTTGTCGACGAATACAAAATCAAGC
GGAAGATAATGGATTCGCTACAATCACGACTTGGGTTAAGGATCTGTACCATAGATTTTTTGCTTTGTATGTGTTTACTT
ACGTAATTTAAGATCATGGGTTCTGCCCAAACTTCACTCATTATTCAATTTTATGAGTTTTGTAGCTCTGAAACCTTAAT
TGAAGCTTTTATTTTTCTTCCAATTCTTTACTTGCTAGATCTTAGAATTTCAGAAACTTAAAATAAATAGAACAAATAAC
CATATGAGTCAAACAATGACCATATGGATTGCACCGCTCGGACAAACATCTATGGACAATATTATCTTTGTTTACTACTA
ATGTGTTTTATCACTAGATAAAATATTCTATGTATAGTATGGATCCATTTTATAATGATGGTTGTGTCCATACACAAGCA
AATATTGGTCAAAGAAAAATGGACGGTGTACTTTTAACTGATGATTATCGTGTGTATTGATATGAATTGATTATGTTAAT
TACTAGATGACCATTTGGACTTGACTTCTTGGACACTTGTCAATGGACAACTATGTCTTTGATTTGCTGCGAGTGCGTTT
TATTGTTTAGTAAAGTTATCACCCCTTTTTTTTATGATTACGATATATTTATATGGTTTCAGGGAGAGAATCGTTCTACG
TAGAGATTATTTGGGTGAATGAAGTAGAAGGAGCAGATTTATACAAAAATTTGGTATAGAATGGATATGACTCAGTAAAA
AAAGTTTCTCTATGGACACATATGAATGGACTTGTTATTATGTACACTGAAAATTTATTTTTTGATTTTTGTTTAAATTT
GCAGAGATCTTTACCTTCAAGACAGTAGATTGAGGCTACGAGAATAGATCATATGCATCAGATCTCGTCGTCTTCACAAC
ACACAATTTCGCTAATGTGAATCATATTTTCACAAAATAAAAAAAGAAAACAAAATTGTGTTCATTAAATAAAGGTAACA
AACCTACACAAAATCGAAATCTAGAGAGGCTTCTCCGTAAAGTAAATACATAAGGTACACTATCTTCACAAACTCCATCG
TTGCTCTCAGCACACACACTCAGCACTTACAAATCTTCAACTCGCCATTTAAATTTTGGATTTATTTAGAGAGAGTGATA
GAAAAGACATGGTTCTTTGTAGAGAAGAAGAGAGAGATGTTCTTATCAGATTTAGATAACCAGAGAATAATTTATTTTTA
TTTCATCTTAGCCATAGATCTGAAAATATATATTTTTAATTCAACGGTCTATATTAAAAAGAACATAATCAGCCACAATA
AAAAAGGAAGGTTAGTTAATTTACGTCAAAATCGCAGGGGTAATTTTGTCCATTTTTTCACCAAAAGTAAAGTAAAGTGC
CTAAACTCTTGGAAGTGCCTAAAACGTCAAAACATTTTCCAAAAGTGCCTAATAGTGTCACATTCCCAAAATCTTTATCA
ATCAGCACCATAATCATAAAGGTATGAATGGTTGTGACGGTTATAGCCGCTTTTTATTTACTATTCATAAACTATAATCT
ATAACAATCTAGATTAGAAAAAATTGAACAAATCCACGAAATACTAACTTTGAACCGCTTTTACATAACTTTAAACAGAG
TGGTTTACTTTGCTAACAGTTTAGTCCGCTTTGTTCAAAGCCGGACGAGTTTTAAATTTTTATAATTTCATAATAAATTA
CGAATACGAAAGAAATATTGGGGCAATTTGTAAACTTAAATAAATATTGGGTCAATTTGTAAAATTAAAGAATTTTTGGG
GTAGAAAATAAAACATTTTCCAGTCTAGTTTCTGTCTTCCTCGCCTTTCCTTGTGTTACTTGCAATAACAAATAAGCCCC
TCTTTCTCTCTCTACCCTCTCTCTCTCTTTCTCAGCTATTCCACAGCTCCATCAAACCCTAACGACGAGACCAGTCGCTA
TCGGCGACGTTGATTCTCCTACTAATTCCGAAACCTCGACGGCGCGGCCAAAAATCTCCGCCGTGGATTCAATCTTCATT
GACGATTCCTCCAATTTTGTCCAATTTCTTCCCCAAATGTTCCATCCATTGTTTTTTATTTAGGTTTTCGTCGTCGTCGG
AGCCGAAACCGATTTTGTTTGTCTGTGAAGAGGAGCGAACAGAGTCACTGATTATTCCAAGAGAACCTGTAAGATTTATT
TCCTTTTTTTTTTTGAAGATTTCTGAAAGCTCTCTAGGTTCGTATAAACCCTAAGTTCTTATGCTGCTTGTAGTTAGAAT
TCTGGAGTTAGTCTTAATTGATTAGTGTTTTCGAGTTGTTGTGGGAATTATGAACTTAATCGATAGTATATACGTTAGGA
TTTGAGTATTGATTGCTTTAGGATTTCGTTTTGGTATTATACTCTTTGATCTGATGGATGCGAAATTGTATCAGAGTTTT
GTATGAGAGACAAGAAGCTCTGCAATATTGAAGTGGTTTC
>AT3G27700.1 | chr3:10261331-10264330 REVERSE LENGTH=3000
GATAGTTGATTCCTAACTATTCCTCCAAAAAGCAAATAAATTGTTCTATCTTTGAAAATAGAAAAAGATAATTAATTTTA
ACAAGTATAAACAACTAGGTGACACTAACAACAAATATTTATAATTCAACACACTGAAATTTATGAGCGATATATAGACT
AAAATAAAGGTAAATGAAAATAAAACTTCCAAATGGCAATATTATAATGAAAAACAAATTTTCAAACTTTTTAAAAATTT
TTTTAACACTATAGCCATAGTAACATCAAAATTCTCTACAATCAATCGTTTATAGTAAAAATCTTTGAGAATATTACATT
ATAGGGAACTTTTATAAAACATATTACACGTTTAGGAACTTTCTAAAAAGTAGGCACTTTGTATAAATAAATTTAGCTAT
TTACCCTTTAACTATTTCTCTTTCCTTATAATCTTTGTCTCTCTCCTAGTTTCTCTTCTCTCTCTCTTTCTCTCCCTTTT
CGACAAACACAAAATCACTCTCTCCTCATTTCTCTTCTCTCTCTCTTTCTCTCTCTTTGTCGACGAATACAAAATCAAGC
GGAAGATAATGGATTCGCTACAATCACGACTTGGGTTAAGGATCTGTACCATAGATTTTTTGCTTTGTATGTGTTTACTT
ACGTAATTTAAGATCATGGGTTCTGCCCAAACTTCACTCATTATTCAATTTTATGAGTTTTGTAGCTCTGAAACCTTAAT
TGAAGCTTTTATTTTTCTTCCAATTCTTTACTTGCTAGATCTTAGAATTTCAGAAACTTAAAATAAATAGAACAAATAAC
CATATGAGTCAAACAATGACCATATGGATTGCACCGCTCGGACAAACATCTATGGACAATATTATCTTTGTTTACTACTA
ATGTGTTTTATCACTAGATAAAATATTCTATGTATAGTATGGATCCATTTTATAATGATGGTTGTGTCCATACACAAGCA
AATATTGGTCAAAGAAAAATGGACGGTGTACTTTTAACTGATGATTATCGTGTGTATTGATATGAATTGATTATGTTAAT
TACTAGATGACCATTTGGACTTGACTTCTTGGACACTTGTCAATGGACAACTATGTCTTTGATTTGCTGCGAGTGCGTTT
TATTGTTTAGTAAAGTTATCACCCCTTTTTTTTATGATTACGATATATTTATATGGTTTCAGGGAGAGAATCGTTCTACG
TAGAGATTATTTGGGTGAATGAAGTAGAAGGAGCAGATTTATACAAAAATTTGGTATAGAATGGATATGACTCAGTAAAA
AAAGTTTCTCTATGGACACATATGAATGGACTTGTTATTATGTACACTGAAAATTTATTTTTTGATTTTTGTTTAAATTT
GCAGAGATCTTTACCTTCAAGACAGTAGATTGAGGCTACGAGAATAGATCATATGCATCAGATCTCGTCGTCTTCACAAC
ACACAATTTCGCTAATGTGAATCATATTTTCACAAAATAAAAAAAGAAAACAAAATTGTGTTCATTAAATAAAGGTAACA
AACCTACACAAAATCGAAATCTAGAGAGGCTTCTCCGTAAAGTAAATACATAAGGTACACTATCTTCACAAACTCCATCG
TTGCTCTCAGCACACACACTCAGCACTTACAAATCTTCAACTCGCCATTTAAATTTTGGATTTATTTAGAGAGAGTGATA
GAAAAGACATGGTTCTTTGTAGAGAAGAAGAGAGAGATGTTCTTATCAGATTTAGATAACCAGAGAATAATTTATTTTTA
TTTCATCTTAGCCATAGATCTGAAAATATATATTTTTAATTCAACGGTCTATATTAAAAAGAACATAATCAGCCACAATA
AAAAAGGAAGGTTAGTTAATTTACGTCAAAATCGCAGGGGTAATTTTGTCCATTTTTTCACCAAAAGTAAAGTAAAGTGC
CTAAACTCTTGGAAGTGCCTAAAACGTCAAAACATTTTCCAAAAGTGCCTAATAGTGTCACATTCCCAAAATCTTTATCA
ATCAGCACCATAATCATAAAGGTATGAATGGTTGTGACGGTTATAGCCGCTTTTTATTTACTATTCATAAACTATAATCT
ATAACAATCTAGATTAGAAAAAATTGAACAAATCCACGAAATACTAACTTTGAACCGCTTTTACATAACTTTAAACAGAG
TGGTTTACTTTGCTAACAGTTTAGTCCGCTTTGTTCAAAGCCGGACGAGTTTTAAATTTTTATAATTTCATAATAAATTA
CGAATACGAAAGAAATATTGGGGCAATTTGTAAACTTAAATAAATATTGGGTCAATTTGTAAAATTAAAGAATTTTTGGG
GTAGAAAATAAAACATTTTCCAGTCTAGTTTCTGTCTTCCTCGCCTTTCCTTGTGTTACTTGCAATAACAAATAAGCCCC
TCTTTCTCTCTCTACCCTCTCTCTCTCTTTCTCAGCTATTCCACAGCTCCATCAAACCCTAACGACGAGACCAGTCGCTA
TCGGCGACGTTGATTCTCCTACTAATTCCGAAACCTCGACGGCGCGGCCAAAAATCTCCGCCGTGGATTCAATCTTCATT
GACGATTCCTCCAATTTTGTCCAATTTCTTCCCCAAATGTTCCATCCATTGTTTTTTATTTAGGTTTTCGTCGTCGTCGG
AGCCGAAACCGATTTTGTTTGTCTGTGAAGAGGAGCGAACAGAGTCACTGATTATTCCAAGAGAACCTGTAAGATTTATT
TCCTTTTTTTTTTTGAAGATTTCTGAAAGCTCTCTAGGTTCGTATAAACCCTAAGTTCTTATGCTGCTTGTAGTTAGAAT
TCTGGAGTTAGTCTTAATTGATTAGTGTTTTCGAGTTGTTGTGGGAATTATGAACTTAATCGATAGTATATACGTTAGGA
TTTGAGTATTGATTGCTTTAGGATTTCGTTTTGGTATTATACTCTTTGATCTGATGGATGCGAAATTGTATCAGAGTTTT
GTATGAGAGACAAGAAGCTCTGCAATATTGAAGTGGTTTC
>AT3G27710.1 | chr3:10266304-10269303 FORWARD LENGTH=3000
GAATCTTGAAAGAATAATGTAAATATATCTGTTGATATCTTTTGAGAACTCTAAAACAAAATCACAACAGATTACAAAAA
CATTTTTACCACAAAAAAAACTCTACAAATAATAATAAACTAATACATTTGAGTCACCAACATCACTTTTCATAGATAAG
TTATGATAAAATCTCTTAAGCATAATGAAATTATCTTCCCATAACTCTAAACAAAAAATTCTGTAGATTACAGAAACATT
TTTTATCACACAATAAACAAAAATCCCAACAAAAGATAGACCCCTTTAATCAAACTAATACATTTAATCACCCAAATCAC
TCTTCATCGTCAAAACTCGGTAACTAATCCTTTAAACTTGCAGCTCACCAGCTAGTCTTTAAAGTGAATTCTACTATTTA
AAAAAAAAATCCTAGTATAAACCTACAAAGTGAAACATTTTCCAAACTATATAAAATCTCCAACTTTTTTTGTTGTCCAT
ATAAAACAATCAAGTATAAACACTTTTCTAAAGAAAATCTTAAATATTTGTTTCCATGAAAAATTTCCAACTAATTAACT
TTGTCTAAATAAACTTTCAAGTTGCGAAATTTGTGCTCGAACAGTATTGGACTTAGCGATAATTTTGTTTATAATAGTAA
ACGGTCGTTGGCGACATAATTTTTTGTTTATATAGTTTCCAAAATTTCTATGTACCTTAAAAATTAGAAACAAATGTATT
CTACATAGTTCGTATTTAAGCTTTTTAACTTTTCTATTGTGAGTTTGTGACTAACTTGTATAAATTTTGAAAACGAAATA
AACGGCAAAACAAGTCGTTAAAAGCCGTTTACGATTACTCAACCATTGATCATGTTCCGATTTGATGACCAGTTTCTTTA
GGAAAAAAAAAATAATTGGAGATTTTATTTGGGAACAAAAGAAAATATGAAGTTTTCATTGGACCGAAAAAGAATTAATT
TGGAGGTTTAAATGGGAACAAAAAAAGCTGGAGGTTTTACTTTGGAAAACGTTTCTACTTGGAGATTATTTTTGGGATTT
TTCCAAAGCAAATCTATGTGATTTTGATATGGGCAAGTCTCTAAAATATAACTAGAATGAGATTTTGTTTCAAAAGTACC
ATCACTAGTTTTTTTTTCTCAAAAATACCACTAGATGATATTTGTTTTTAAAAATACCCCAAACTAAAATTAAACTTTGA
ACCTTCCAAACTAAATCATAAACCCTATAACAATCATCAACCCTGAACCCAAAATTTTAAGTTATCAATCCTTAATAGTC
AGTTTTAGTGTTTGTGGTGAATTTGGACTAAAAATATTGGAGCTATACTTTTGAAAGAAAAAATTAATAATGATAGTTTT
AGAAAGAAAAAAAACTTAGTTTAGTGGTATTTTAGGGTATTTCTCATTTGTGAGATTTCACCAGTGTAAAAAAATGTACT
AGGCAGTCTTCGGTCGAGTAAAGTCGCATAAGTTTTGTTTAAAAGCATATTTTCTAATTTTCAAATACTTAAATTTAAAT
TATGTAATACCCAGTGGTAATAATAAGTATATCATATATTATCAAAAATATCAAAATAAATGAAAATATTACTAAATTAT
TTTTGACTACAACTATTATACAATTATTTTTAAAACAATAACAAAAACAAAGATACTATATTGACAAAACAAATCAAGTA
AAAATATGCAAAACATAGCAAAAAACTTTATAATTTTAGATAAGACTTACATAATAAATTAATATATTTCATATAATTAA
TTAAATGACGTGTAAATTTGTTTGTTTCTAAGACTTTTAATTTTTATAGCAAACACTATGAGAAATGATATATTCTTTAA
ATTTATATTTTTTCTTTGACTAATTTGAATAATTACCTTACAAAAAATATTTTTACAATGCTAGTTATCAATTGTATAAT
TTCTTTAGTCATAGAAATATATATTTGCTTTTCTAAAATAATCCTTTATTAAAATTAGTAATCTATTGAATAATTTCCAT
ATAATATGTTTACAAATTACAAAATCTTTAATCAATATTGTATAATTTCTACATAATGTTTTTACAAATGTCAAAATCTT
TAATCAATAGATATGACACGTATCTATTGATTAACAAATAATAATACGTGTATACTGATTATGATTATGGTAGTTAGCAA
CTTTGAATATATAATATGATCTTTAGTCATAGAAATATATATTTGCTTTTCTAAAAAATCCTTTATTAAAATTAGTAATC
TAATGAATAATTTCCTTATAATATGTTTACAAATTACAAAATCTCTAATTAGTATTGTATAATTTCTACATAATGGTTTT
ACAAATGTCAAAATCATCAATAGATATGACACGTATCTATTGATTAACAAATAATAAGACGTGTATACTGATTATGATTA
TGGTAGTTAGCAATTTTGAATATGTAATAAGATCTTTAGTCATAGAAATATATATTTGATTTTCTAAAAAATCCTTTATT
AAAATTAGTAATCTAATGAATAATTTCCTTATAATATGTTTACAAATTACAAAATCTCTAATCAGTATTGTAGAATTTCT
ACATAATGTTTTTACACATGTCAAAATCTTTAATCAATAGATATGACGTGTATCTATTGATTAACAAATAATAATACGTG
TATACTGATTATGATTTTGGTAGTTAGAAATTTTTAAAAATATACTTTATATAATAAGATATTAAAATTAGAGATAACAA
CAGAAACTAAAATAAAGAAAAATTAAACTCAATTTAAAAAATAAGAAAAAAACAAAGATTTATTTCAATAATAAGGAAAT
GGATTTTGCACCCAAAAAAAAGAAAATGAATTAAGGTCATCTAAAAAAGAAACTAGAATGCCCTAATATAAATGGTGTTA
TTGAGTCCATAGTCTCAAAGATCTCGCCAACATATCTATGCGACTTTTCTTCTTCACTCTTTCCCTTGTTTTGGCTGTTG
ATAATCGTCTCCTCTGACGATTATCAAAATTTGTTGATCG
>AT3G27720.1 | chr3:10268876-10271875 FORWARD LENGTH=3000
TACACATGTCAAAATCTTTAATCAATAGATATGACGTGTATCTATTGATTAACAAATAATAATACGTGTATACTGATTAT
GATTTTGGTAGTTAGAAATTTTTAAAAATATACTTTATATAATAAGATATTAAAATTAGAGATAACAACAGAAACTAAAA
TAAAGAAAAATTAAACTCAATTTAAAAAATAAGAAAAAAACAAAGATTTATTTCAATAATAAGGAAATGGATTTTGCACC
CAAAAAAAAGAAAATGAATTAAGGTCATCTAAAAAAGAAACTAGAATGCCCTAATATAAATGGTGTTATTGAGTCCATAG
TCTCAAAGATCTCGCCAACATATCTATGCGACTTTTCTTCTTCACTCTTTCCCTTGTTTTGGCTGTTGATAATCGTCTCC
TCTGACGATTATCAAAATTTGTTGATCGATGGATGACGACTATATGATGTTAGATGATGATTACGGCGAGGAAGAGGATG
AGAATTACTCGGAAGATGATAATTACAGCGAGGCAGAAGTCGATTTGCAACCCGTGACCTCGACAAAATCTACTAGCCAG
GTGATAAAAAAGGAATCTCTAGTAGCAGCACAAAAAGAAATTCTGGTTAGGGTTATGGAATTGTTATCGGTTAAGGAGAA
CCAAGCTAGGACTCTTCTTATTTATTACCAATGGAACGTTGAGAAGTTGTTCTCTGTGTTTGCTGATCAAGGCAAAGATC
GTATGTTTTCTTGTGCTGGTCTTACTGTTTTTGTTCCTTCTTTAGTTACTTCGAAGAAGACTATGAAATGTGATGTCTGC
ATGGAAGATGATTTACCAAGTAATGTGATGACGAGAATGGAATGTGGTCATAGGTTTTGCAATGATTGTTGGATAGGGCA
TTTTACTGTGAAGATTAATGAAGGTGAAAGCAAGAGGATTCTATGTATGGCTCATGAATGCAAAGCGATTTGCGATGAAG
ATGTTGTTAGGAAGCTAGTTAGTCCTGAATTAGCTGACAGGTATGATCGTTTCCTTATTGAATCTTATGTGGAAGATAAC
AATATGGTGAAGTGGTGTCCAAGTAAACCGCATTGCGGGAGTGCGATACGGAAAATCGAAGATGGTCATGACGTCGTTGA
GGTTGGATGTTCATGTGGACTTCAGTTCTGTTTCAGTTGTTTGAGTGAGTCTCACTCTCCTTGCTCTTGTTTGATGTGGA
AGCTATGGAAAAAGAAGTGTGAAGACGAGTCTGAGACGGTTAATTGGATAACCGTTAACACAAAGCTGTGTCCCAAATGT
AGCAAACCTATTCAAAAGAGAGACGGTTGCAATCTCATGACTTGTAAGTGTGGGCAGCATTTTTGCTGGCTGTGTGGTCA
AGCTACTGGAAGAGATCATACTTATACTAGTATTGCCGGTCATAGTTGTGGTCGGTACAAAGATGAAAAAGTGAGGCAAT
TGGAGAGAGCTCAAAGGGATTTAGACAGGTATACACATTACCATTACCGCTACAAAGCACATATCGATTCATTAAAGCTA
GAGGATAAACTTAGGAAGAGTATCCTTGAGAAGGCAGTATCAAATTCTGAAACCAAGGATCAAAAGGTGTTTAAAGAATA
CAGCTGGGTTACAGATGCAGTCAACCGGTTATTCATATCGCGGCGGATTCTTTCGCAATCGTATCCTTTCGCGTTCTATA
TGTTCGGTGAAGAGCTGTTCAAAGATGAGATGAGTGAAAAAGAGAGAGAGATAAAGAAGAATCTGTTTGAAGATCAGCAG
CAGCAACTTGAAGGTAATGTTGAGAAACTTTCCAAGATTTTAGAAGAGCCTTTTGATGAGTATGATCATGAAAAAGTTGT
GGAGATGATGAGACACCTCACCAATTTGACTGCTGTGGTTGATAACCTCTGCAAGGAAATGTATGAGTGCATTGAGAATG
AGTTATTAGGTCCAATACAATTTGGAAACCACAACATTGCACCTTACAGATCAAAGGGAATAGAACAAGCAACTGAGTTT
TGTGCTGAATCTTCTGATTGTGGTTCAAGCGGATCTTCGTAGAATAAGAAGTTACTTCAATTATCTTTGTTTAACTATCT
TTTTTATTTCATAGACATATGATGCAGCGTAGAATAGAAATGGTTCTTGGTTGTTATGGTTGGTTCTTGGTTGTCTATTC
TTAATGCGAATTGTTTTCTGATTAGTTCATAAAAAGTCACATATCCCTCTAGCTCATACTATGTTAGAAAGGCGCACATG
GCGGGTACGTACGAGAGAGCATTCAAATGCTGATAAAGAGCTGGAATGTTATATGAGTCATTGCTAAGGAGGACTAGGTC
ATCTGTCGAAAACTGCTCGCAGGACGACTCAGCTTGTCTCTTAATAGTAGAACTGATGTTCACGAGTTGCTTGGTGATAG
CTAGGAGGATGCAAAACTATATATGACAACTCACTGTCAAATACTTTACCTAGTTTATTTCCTAGCATCATTCTTGCAAG
ACAAGTTCACATTATGATATCGAGATTCGGATTTGGATTATTTAAAAAATAAAAATAAAATTAAATAGTATGATAAAATT
ATATTAAAAGTTTTTAAAAATAAAATCTGCTGCGTTATAAAAATGATATTTACAATTTACATATTAAAAAGCTTTACTAT
TAAGTAATTATGTTATATATATACTGTATATTCTTTATTTTTATAATAAGATACTTATTAAAGAAAAAGTTTATTATTAT
TTTTCATGTTTACATTTTTTAGTAGAAGAAAAATATAAAAATATGTAAAAATATTAAAAATTACAGATAATAGTAGAAAT
CTAAAATAAGGAAATCATAAATTCAATAGGAAAAAAAGAGAATTTACTTCAAATAAAAATAAGAAAATAGTTAATTTCAT
CTTAAAAAATCAACAATTACCTACAACAATTCTCTCTATACATCTCGCCAGTGTATGAAACTTGTCGTCTCAACTTCAAC
AAAACATACGCTCTTGAGAGTCTCTTAATTGTTTTGATCG
>AT3G27730.4 | chr3:10280214-10283213 REVERSE LENGTH=3000
GTGCTAATGACAAACCCACAAATTGGTAATACTGGTGTCAATCCTGGTAAGTGGCAGTTTCGAAACTTTCGTATACACTA
GGAACTTATGTTCTCAATGTTTCTTATTACATTTGTAAATGTTTGTTGTAGATGATGAAGAATCTGGGCAATGCTTTCTT
ACTGGTTTGGTGATAAGAAACCTAAGCATTAGGTAAGCATTTTCCTTGATGTGTCTTTCCATTATCCTCCATTTTAATGT
CCCTGACTTCTTGAATTGTGAAATGTTCAGTACCTCAAACTGGAGATGCACGAAGACACTTGCTGATTATCTAACCGAAA
GGGACATCATGGGAGTTTGTAAGTTCCTTGTATTCAACATACTATTTAGATTGTGCATGAGATAAAGTTGCATTTGAAAA
CATCTCTGATTACTCTATTTTGGGATGTTTTTGTAAACACTATCAGATGATCTTGACACTCGAGCAATAACCCGTCGGTT
AAGAGAAGATGGTAGTCTTATCGGGGTGTTGAGCACAGAACAGTCCAAAACAGATGATGAACTTCTGCAAATGTCTCGTT
CATGGGATATCGTAGGTCAGATTTCTCCTGCCATTTCCTGTTTTTGGCAATTATAATATAACACTTGGAATATTGAACTC
CTTCTGTCTGCTTTTTTGAATCTTTGAATCTTTGTAGGTATTGATCTAATAAGTGATGTTTCATGTAAATCTCCCTATGA
ATGGGTTGACAAAACAAACGCTGAATGGGATTTCAACACGAATTCACGAGATGGGAAATCCTACAAAGTGAGTATTACTT
CTCTACTTTTGCTCTTATCGATGCTTTTTACTCTCTCTTTCTATACTTTTCTTACTCTCTCTTTCTATACTTTGTCTCTT
GAATTCAAAGGTTATTGCTTACGATTTTGGAATCAAGCAAAACATCCTAAGACGCCTTTCATCTTACGGATGTCAAATCA
CTGTTGTTCCGTCCACATTTCCAGCTGCCGAGGCGCTGAAAATGAATCCAGATGGGATTTTGTTCAGCAACGGTCCTGGA
GACCCTTCTGCTGTGCCATATGCTGTTGAGACAGTTAAAGAGCTTCTCGGTAAAGTCCCTGTTTACGGAATCTGTATGGG
CCATCAGTTGCTTGGTCAAGCTTTGGGGGGTAAAACCTTCAAGATGAAGTTTGGTCATCATGGAGGAAACCACCCAGTTC
GTAACAACAGAACTGGTCAGGTGGAGATCAGTGCTCAGGTACCAATACCCAACCTCAAAATGTTCCATTTAATTCCAAGC
ATACTACCAACTAAGGATTTGAACTTCCACATTCAAAGTTCGGATAATTATCTGATAAAACGACTGTGCTAGGAACATTG
TTACAAGCTTGACAAAATCTAAATATGGTGTATCATTGTCTTTTTTTCTGTAATTCTTGGCAGAATCACAACTATGCGGT
TGATCCAGCTTCACTTCCCGGAGGCGTAGAAGTAACACATGTCAATCTCAATGATGGAAGCTGTGCGGGTCTATCTTTCC
CGGAAATGAATGTTATGTCACTCCAGTACCACCCTGAAGCCTCCCCTGGACCTCACGACTCTGATAACGGTAACTGTCCT
CTTTATTCCAGTCACTTGGTGAAAGACACTTATGCTTCAGTCGTACTGAAAAACCAGAAGATTAATGTGATTATTTTTTT
GCTTATGAATGCAGCATTTAGAGAGTTCATAGAGCTTATGAAGAGATCGAAACAAAGCTCCTGATCAATGAGAAGTACTC
TTTGTTTTTGTACGTTGCTGTTTTTAATCATGGCACTTAAATTAAAACCAACTGTTTTGTTAGTGATAATGGATTGGCAT
TATTGTTTCTTTGCTTTGACTGTATTGAGCAACCATCCAACCTATAAAATAAGTAAGATTTTGTAAAAGTAATAAAGAGA
TAAAGAGATGTGAGAGTTTGTGTCTTTTGATATAAGAAAGCTGGGAAACTCTTGTGACTTGGGGTCAATTCTTGGAACAT
TTCATGATCCTCCATCCTAGTACCCTCGATAACCCCATTGGCCAGAATGAGGTTCAAATGGCTCAACGTAACAGATGATA
GGAACTGATTAACACATAGCAAACAATTGGTGTTTCTAACTCTGGCTCTCTGACCTTGGAGCCTTAGAGAACAACCTTGC
CGTTCTTCCTCCAATGGTCCACTAGTTGAAACTAAAGTTGTATCAATCATTTATCAGTGAATTAGGATTTACTTTGAATG
CAGTTATTTAGAAATGAAAGTTATGAAAAACAAAAGAATCTGAAGCAAAAACCGGATTAAAACAGATCTAAATTTTTTTA
TCATTCTGTAATTTGCAAAGTATTGGCTACCGCCAAAAAACTTGTTCCCTTTTGTTTTGTATTACATGACCAAAAGTGCG
TGGCGTTTTTTGTTTTTGGGATTTTTAAATTTTCGGAGAGATCCAAACTGCGTGACGTTTTGTGTTTCGGGATCTTTAGT
TTTGAAATAGATCAAAACTGCGTGATGTTTTCTTATATGGGACGCAGCGTTTTCGGCCATTAACTAGTAATTTTAGCTTG
CTCTTCTTCACAACAACGGCCCTTGAATTTGAATTCCGCTCTCTCACTTGTATCTTCATCTCTCTAAGAGATCGTTGCTC
TTCAAGTTTGGTCTCGCGCAAGCTTTTCATGGTGATTTAACGGTGAGATTTTTGTTTCTCTGTTCAATTTTGCTTGATTC
GTGATCGGTTTTAATGGAGTACTTTGTGAGTTCCGACTTGTTCAATGTTCCGTAACTTCCTCACACGTTTCTCTGAAATT
TCGCTAGCGTAATATCTTTCTCAGTTTAAACTTGGCGAAATTGAGATTTCAATTGGTGATCGGAGCAGATGTCGGATTGG
ATTTATGTTAATGATGTTTCTGATGTACGGATAGATTTATGAAGTGATTGCTATCGGAGATTTAGGATTCTGATTTTCAC
GCTATTGGAATCTGTAGAAATCCTCAAATTAGCATTGGTC
>AT3G27730.2 | chr3:10280214-10283213 REVERSE LENGTH=3000
GTGCTAATGACAAACCCACAAATTGGTAATACTGGTGTCAATCCTGGTAAGTGGCAGTTTCGAAACTTTCGTATACACTA
GGAACTTATGTTCTCAATGTTTCTTATTACATTTGTAAATGTTTGTTGTAGATGATGAAGAATCTGGGCAATGCTTTCTT
ACTGGTTTGGTGATAAGAAACCTAAGCATTAGGTAAGCATTTTCCTTGATGTGTCTTTCCATTATCCTCCATTTTAATGT
CCCTGACTTCTTGAATTGTGAAATGTTCAGTACCTCAAACTGGAGATGCACGAAGACACTTGCTGATTATCTAACCGAAA
GGGACATCATGGGAGTTTGTAAGTTCCTTGTATTCAACATACTATTTAGATTGTGCATGAGATAAAGTTGCATTTGAAAA
CATCTCTGATTACTCTATTTTGGGATGTTTTTGTAAACACTATCAGATGATCTTGACACTCGAGCAATAACCCGTCGGTT
AAGAGAAGATGGTAGTCTTATCGGGGTGTTGAGCACAGAACAGTCCAAAACAGATGATGAACTTCTGCAAATGTCTCGTT
CATGGGATATCGTAGGTCAGATTTCTCCTGCCATTTCCTGTTTTTGGCAATTATAATATAACACTTGGAATATTGAACTC
CTTCTGTCTGCTTTTTTGAATCTTTGAATCTTTGTAGGTATTGATCTAATAAGTGATGTTTCATGTAAATCTCCCTATGA
ATGGGTTGACAAAACAAACGCTGAATGGGATTTCAACACGAATTCACGAGATGGGAAATCCTACAAAGTGAGTATTACTT
CTCTACTTTTGCTCTTATCGATGCTTTTTACTCTCTCTTTCTATACTTTTCTTACTCTCTCTTTCTATACTTTGTCTCTT
GAATTCAAAGGTTATTGCTTACGATTTTGGAATCAAGCAAAACATCCTAAGACGCCTTTCATCTTACGGATGTCAAATCA
CTGTTGTTCCGTCCACATTTCCAGCTGCCGAGGCGCTGAAAATGAATCCAGATGGGATTTTGTTCAGCAACGGTCCTGGA
GACCCTTCTGCTGTGCCATATGCTGTTGAGACAGTTAAAGAGCTTCTCGGTAAAGTCCCTGTTTACGGAATCTGTATGGG
CCATCAGTTGCTTGGTCAAGCTTTGGGGGGTAAAACCTTCAAGATGAAGTTTGGTCATCATGGAGGAAACCACCCAGTTC
GTAACAACAGAACTGGTCAGGTGGAGATCAGTGCTCAGGTACCAATACCCAACCTCAAAATGTTCCATTTAATTCCAAGC
ATACTACCAACTAAGGATTTGAACTTCCACATTCAAAGTTCGGATAATTATCTGATAAAACGACTGTGCTAGGAACATTG
TTACAAGCTTGACAAAATCTAAATATGGTGTATCATTGTCTTTTTTTCTGTAATTCTTGGCAGAATCACAACTATGCGGT
TGATCCAGCTTCACTTCCCGGAGGCGTAGAAGTAACACATGTCAATCTCAATGATGGAAGCTGTGCGGGTCTATCTTTCC
CGGAAATGAATGTTATGTCACTCCAGTACCACCCTGAAGCCTCCCCTGGACCTCACGACTCTGATAACGGTAACTGTCCT
CTTTATTCCAGTCACTTGGTGAAAGACACTTATGCTTCAGTCGTACTGAAAAACCAGAAGATTAATGTGATTATTTTTTT
GCTTATGAATGCAGCATTTAGAGAGTTCATAGAGCTTATGAAGAGATCGAAACAAAGCTCCTGATCAATGAGAAGTACTC
TTTGTTTTTGTACGTTGCTGTTTTTAATCATGGCACTTAAATTAAAACCAACTGTTTTGTTAGTGATAATGGATTGGCAT
TATTGTTTCTTTGCTTTGACTGTATTGAGCAACCATCCAACCTATAAAATAAGTAAGATTTTGTAAAAGTAATAAAGAGA
TAAAGAGATGTGAGAGTTTGTGTCTTTTGATATAAGAAAGCTGGGAAACTCTTGTGACTTGGGGTCAATTCTTGGAACAT
TTCATGATCCTCCATCCTAGTACCCTCGATAACCCCATTGGCCAGAATGAGGTTCAAATGGCTCAACGTAACAGATGATA
GGAACTGATTAACACATAGCAAACAATTGGTGTTTCTAACTCTGGCTCTCTGACCTTGGAGCCTTAGAGAACAACCTTGC
CGTTCTTCCTCCAATGGTCCACTAGTTGAAACTAAAGTTGTATCAATCATTTATCAGTGAATTAGGATTTACTTTGAATG
CAGTTATTTAGAAATGAAAGTTATGAAAAACAAAAGAATCTGAAGCAAAAACCGGATTAAAACAGATCTAAATTTTTTTA
TCATTCTGTAATTTGCAAAGTATTGGCTACCGCCAAAAAACTTGTTCCCTTTTGTTTTGTATTACATGACCAAAAGTGCG
TGGCGTTTTTTGTTTTTGGGATTTTTAAATTTTCGGAGAGATCCAAACTGCGTGACGTTTTGTGTTTCGGGATCTTTAGT
TTTGAAATAGATCAAAACTGCGTGATGTTTTCTTATATGGGACGCAGCGTTTTCGGCCATTAACTAGTAATTTTAGCTTG
CTCTTCTTCACAACAACGGCCCTTGAATTTGAATTCCGCTCTCTCACTTGTATCTTCATCTCTCTAAGAGATCGTTGCTC
TTCAAGTTTGGTCTCGCGCAAGCTTTTCATGGTGATTTAACGGTGAGATTTTTGTTTCTCTGTTCAATTTTGCTTGATTC
GTGATCGGTTTTAATGGAGTACTTTGTGAGTTCCGACTTGTTCAATGTTCCGTAACTTCCTCACACGTTTCTCTGAAATT
TCGCTAGCGTAATATCTTTCTCAGTTTAAACTTGGCGAAATTGAGATTTCAATTGGTGATCGGAGCAGATGTCGGATTGG
ATTTATGTTAATGATGTTTCTGATGTACGGATAGATTTATGAAGTGATTGCTATCGGAGATTTAGGATTCTGATTTTCAC
GCTATTGGAATCTGTAGAAATCCTCAAATTAGCATTGGTC
>AT3G27730.5 | chr3:10280214-10283213 REVERSE LENGTH=3000
GTGCTAATGACAAACCCACAAATTGGTAATACTGGTGTCAATCCTGGTAAGTGGCAGTTTCGAAACTTTCGTATACACTA
GGAACTTATGTTCTCAATGTTTCTTATTACATTTGTAAATGTTTGTTGTAGATGATGAAGAATCTGGGCAATGCTTTCTT
ACTGGTTTGGTGATAAGAAACCTAAGCATTAGGTAAGCATTTTCCTTGATGTGTCTTTCCATTATCCTCCATTTTAATGT
CCCTGACTTCTTGAATTGTGAAATGTTCAGTACCTCAAACTGGAGATGCACGAAGACACTTGCTGATTATCTAACCGAAA
GGGACATCATGGGAGTTTGTAAGTTCCTTGTATTCAACATACTATTTAGATTGTGCATGAGATAAAGTTGCATTTGAAAA
CATCTCTGATTACTCTATTTTGGGATGTTTTTGTAAACACTATCAGATGATCTTGACACTCGAGCAATAACCCGTCGGTT
AAGAGAAGATGGTAGTCTTATCGGGGTGTTGAGCACAGAACAGTCCAAAACAGATGATGAACTTCTGCAAATGTCTCGTT
CATGGGATATCGTAGGTCAGATTTCTCCTGCCATTTCCTGTTTTTGGCAATTATAATATAACACTTGGAATATTGAACTC
CTTCTGTCTGCTTTTTTGAATCTTTGAATCTTTGTAGGTATTGATCTAATAAGTGATGTTTCATGTAAATCTCCCTATGA
ATGGGTTGACAAAACAAACGCTGAATGGGATTTCAACACGAATTCACGAGATGGGAAATCCTACAAAGTGAGTATTACTT
CTCTACTTTTGCTCTTATCGATGCTTTTTACTCTCTCTTTCTATACTTTTCTTACTCTCTCTTTCTATACTTTGTCTCTT
GAATTCAAAGGTTATTGCTTACGATTTTGGAATCAAGCAAAACATCCTAAGACGCCTTTCATCTTACGGATGTCAAATCA
CTGTTGTTCCGTCCACATTTCCAGCTGCCGAGGCGCTGAAAATGAATCCAGATGGGATTTTGTTCAGCAACGGTCCTGGA
GACCCTTCTGCTGTGCCATATGCTGTTGAGACAGTTAAAGAGCTTCTCGGTAAAGTCCCTGTTTACGGAATCTGTATGGG
CCATCAGTTGCTTGGTCAAGCTTTGGGGGGTAAAACCTTCAAGATGAAGTTTGGTCATCATGGAGGAAACCACCCAGTTC
GTAACAACAGAACTGGTCAGGTGGAGATCAGTGCTCAGGTACCAATACCCAACCTCAAAATGTTCCATTTAATTCCAAGC
ATACTACCAACTAAGGATTTGAACTTCCACATTCAAAGTTCGGATAATTATCTGATAAAACGACTGTGCTAGGAACATTG
TTACAAGCTTGACAAAATCTAAATATGGTGTATCATTGTCTTTTTTTCTGTAATTCTTGGCAGAATCACAACTATGCGGT
TGATCCAGCTTCACTTCCCGGAGGCGTAGAAGTAACACATGTCAATCTCAATGATGGAAGCTGTGCGGGTCTATCTTTCC
CGGAAATGAATGTTATGTCACTCCAGTACCACCCTGAAGCCTCCCCTGGACCTCACGACTCTGATAACGGTAACTGTCCT
CTTTATTCCAGTCACTTGGTGAAAGACACTTATGCTTCAGTCGTACTGAAAAACCAGAAGATTAATGTGATTATTTTTTT
GCTTATGAATGCAGCATTTAGAGAGTTCATAGAGCTTATGAAGAGATCGAAACAAAGCTCCTGATCAATGAGAAGTACTC
TTTGTTTTTGTACGTTGCTGTTTTTAATCATGGCACTTAAATTAAAACCAACTGTTTTGTTAGTGATAATGGATTGGCAT
TATTGTTTCTTTGCTTTGACTGTATTGAGCAACCATCCAACCTATAAAATAAGTAAGATTTTGTAAAAGTAATAAAGAGA
TAAAGAGATGTGAGAGTTTGTGTCTTTTGATATAAGAAAGCTGGGAAACTCTTGTGACTTGGGGTCAATTCTTGGAACAT
TTCATGATCCTCCATCCTAGTACCCTCGATAACCCCATTGGCCAGAATGAGGTTCAAATGGCTCAACGTAACAGATGATA
GGAACTGATTAACACATAGCAAACAATTGGTGTTTCTAACTCTGGCTCTCTGACCTTGGAGCCTTAGAGAACAACCTTGC
CGTTCTTCCTCCAATGGTCCACTAGTTGAAACTAAAGTTGTATCAATCATTTATCAGTGAATTAGGATTTACTTTGAATG
CAGTTATTTAGAAATGAAAGTTATGAAAAACAAAAGAATCTGAAGCAAAAACCGGATTAAAACAGATCTAAATTTTTTTA
TCATTCTGTAATTTGCAAAGTATTGGCTACCGCCAAAAAACTTGTTCCCTTTTGTTTTGTATTACATGACCAAAAGTGCG
TGGCGTTTTTTGTTTTTGGGATTTTTAAATTTTCGGAGAGATCCAAACTGCGTGACGTTTTGTGTTTCGGGATCTTTAGT
TTTGAAATAGATCAAAACTGCGTGATGTTTTCTTATATGGGACGCAGCGTTTTCGGCCATTAACTAGTAATTTTAGCTTG
CTCTTCTTCACAACAACGGCCCTTGAATTTGAATTCCGCTCTCTCACTTGTATCTTCATCTCTCTAAGAGATCGTTGCTC
TTCAAGTTTGGTCTCGCGCAAGCTTTTCATGGTGATTTAACGGTGAGATTTTTGTTTCTCTGTTCAATTTTGCTTGATTC
GTGATCGGTTTTAATGGAGTACTTTGTGAGTTCCGACTTGTTCAATGTTCCGTAACTTCCTCACACGTTTCTCTGAAATT
TCGCTAGCGTAATATCTTTCTCAGTTTAAACTTGGCGAAATTGAGATTTCAATTGGTGATCGGAGCAGATGTCGGATTGG
ATTTATGTTAATGATGTTTCTGATGTACGGATAGATTTATGAAGTGATTGCTATCGGAGATTTAGGATTCTGATTTTCAC
GCTATTGGAATCTGTAGAAATCCTCAAATTAGCATTGGTC
>AT3G27730.3 | chr3:10280214-10283213 REVERSE LENGTH=3000
GTGCTAATGACAAACCCACAAATTGGTAATACTGGTGTCAATCCTGGTAAGTGGCAGTTTCGAAACTTTCGTATACACTA
GGAACTTATGTTCTCAATGTTTCTTATTACATTTGTAAATGTTTGTTGTAGATGATGAAGAATCTGGGCAATGCTTTCTT
ACTGGTTTGGTGATAAGAAACCTAAGCATTAGGTAAGCATTTTCCTTGATGTGTCTTTCCATTATCCTCCATTTTAATGT
CCCTGACTTCTTGAATTGTGAAATGTTCAGTACCTCAAACTGGAGATGCACGAAGACACTTGCTGATTATCTAACCGAAA
GGGACATCATGGGAGTTTGTAAGTTCCTTGTATTCAACATACTATTTAGATTGTGCATGAGATAAAGTTGCATTTGAAAA
CATCTCTGATTACTCTATTTTGGGATGTTTTTGTAAACACTATCAGATGATCTTGACACTCGAGCAATAACCCGTCGGTT
AAGAGAAGATGGTAGTCTTATCGGGGTGTTGAGCACAGAACAGTCCAAAACAGATGATGAACTTCTGCAAATGTCTCGTT
CATGGGATATCGTAGGTCAGATTTCTCCTGCCATTTCCTGTTTTTGGCAATTATAATATAACACTTGGAATATTGAACTC
CTTCTGTCTGCTTTTTTGAATCTTTGAATCTTTGTAGGTATTGATCTAATAAGTGATGTTTCATGTAAATCTCCCTATGA
ATGGGTTGACAAAACAAACGCTGAATGGGATTTCAACACGAATTCACGAGATGGGAAATCCTACAAAGTGAGTATTACTT
CTCTACTTTTGCTCTTATCGATGCTTTTTACTCTCTCTTTCTATACTTTTCTTACTCTCTCTTTCTATACTTTGTCTCTT
GAATTCAAAGGTTATTGCTTACGATTTTGGAATCAAGCAAAACATCCTAAGACGCCTTTCATCTTACGGATGTCAAATCA
CTGTTGTTCCGTCCACATTTCCAGCTGCCGAGGCGCTGAAAATGAATCCAGATGGGATTTTGTTCAGCAACGGTCCTGGA
GACCCTTCTGCTGTGCCATATGCTGTTGAGACAGTTAAAGAGCTTCTCGGTAAAGTCCCTGTTTACGGAATCTGTATGGG
CCATCAGTTGCTTGGTCAAGCTTTGGGGGGTAAAACCTTCAAGATGAAGTTTGGTCATCATGGAGGAAACCACCCAGTTC
GTAACAACAGAACTGGTCAGGTGGAGATCAGTGCTCAGGTACCAATACCCAACCTCAAAATGTTCCATTTAATTCCAAGC
ATACTACCAACTAAGGATTTGAACTTCCACATTCAAAGTTCGGATAATTATCTGATAAAACGACTGTGCTAGGAACATTG
TTACAAGCTTGACAAAATCTAAATATGGTGTATCATTGTCTTTTTTTCTGTAATTCTTGGCAGAATCACAACTATGCGGT
TGATCCAGCTTCACTTCCCGGAGGCGTAGAAGTAACACATGTCAATCTCAATGATGGAAGCTGTGCGGGTCTATCTTTCC
CGGAAATGAATGTTATGTCACTCCAGTACCACCCTGAAGCCTCCCCTGGACCTCACGACTCTGATAACGGTAACTGTCCT
CTTTATTCCAGTCACTTGGTGAAAGACACTTATGCTTCAGTCGTACTGAAAAACCAGAAGATTAATGTGATTATTTTTTT
GCTTATGAATGCAGCATTTAGAGAGTTCATAGAGCTTATGAAGAGATCGAAACAAAGCTCCTGATCAATGAGAAGTACTC
TTTGTTTTTGTACGTTGCTGTTTTTAATCATGGCACTTAAATTAAAACCAACTGTTTTGTTAGTGATAATGGATTGGCAT
TATTGTTTCTTTGCTTTGACTGTATTGAGCAACCATCCAACCTATAAAATAAGTAAGATTTTGTAAAAGTAATAAAGAGA
TAAAGAGATGTGAGAGTTTGTGTCTTTTGATATAAGAAAGCTGGGAAACTCTTGTGACTTGGGGTCAATTCTTGGAACAT
TTCATGATCCTCCATCCTAGTACCCTCGATAACCCCATTGGCCAGAATGAGGTTCAAATGGCTCAACGTAACAGATGATA
GGAACTGATTAACACATAGCAAACAATTGGTGTTTCTAACTCTGGCTCTCTGACCTTGGAGCCTTAGAGAACAACCTTGC
CGTTCTTCCTCCAATGGTCCACTAGTTGAAACTAAAGTTGTATCAATCATTTATCAGTGAATTAGGATTTACTTTGAATG
CAGTTATTTAGAAATGAAAGTTATGAAAAACAAAAGAATCTGAAGCAAAAACCGGATTAAAACAGATCTAAATTTTTTTA
TCATTCTGTAATTTGCAAAGTATTGGCTACCGCCAAAAAACTTGTTCCCTTTTGTTTTGTATTACATGACCAAAAGTGCG
TGGCGTTTTTTGTTTTTGGGATTTTTAAATTTTCGGAGAGATCCAAACTGCGTGACGTTTTGTGTTTCGGGATCTTTAGT
TTTGAAATAGATCAAAACTGCGTGATGTTTTCTTATATGGGACGCAGCGTTTTCGGCCATTAACTAGTAATTTTAGCTTG
CTCTTCTTCACAACAACGGCCCTTGAATTTGAATTCCGCTCTCTCACTTGTATCTTCATCTCTCTAAGAGATCGTTGCTC
TTCAAGTTTGGTCTCGCGCAAGCTTTTCATGGTGATTTAACGGTGAGATTTTTGTTTCTCTGTTCAATTTTGCTTGATTC
GTGATCGGTTTTAATGGAGTACTTTGTGAGTTCCGACTTGTTCAATGTTCCGTAACTTCCTCACACGTTTCTCTGAAATT
TCGCTAGCGTAATATCTTTCTCAGTTTAAACTTGGCGAAATTGAGATTTCAATTGGTGATCGGAGCAGATGTCGGATTGG
ATTTATGTTAATGATGTTTCTGATGTACGGATAGATTTATGAAGTGATTGCTATCGGAGATTTAGGATTCTGATTTTCAC
GCTATTGGAATCTGTAGAAATCCTCAAATTAGCATTGGTC
>AT3G27730.1 | chr3:10280214-10283213 REVERSE LENGTH=3000
GTGCTAATGACAAACCCACAAATTGGTAATACTGGTGTCAATCCTGGTAAGTGGCAGTTTCGAAACTTTCGTATACACTA
GGAACTTATGTTCTCAATGTTTCTTATTACATTTGTAAATGTTTGTTGTAGATGATGAAGAATCTGGGCAATGCTTTCTT
ACTGGTTTGGTGATAAGAAACCTAAGCATTAGGTAAGCATTTTCCTTGATGTGTCTTTCCATTATCCTCCATTTTAATGT
CCCTGACTTCTTGAATTGTGAAATGTTCAGTACCTCAAACTGGAGATGCACGAAGACACTTGCTGATTATCTAACCGAAA
GGGACATCATGGGAGTTTGTAAGTTCCTTGTATTCAACATACTATTTAGATTGTGCATGAGATAAAGTTGCATTTGAAAA
CATCTCTGATTACTCTATTTTGGGATGTTTTTGTAAACACTATCAGATGATCTTGACACTCGAGCAATAACCCGTCGGTT
AAGAGAAGATGGTAGTCTTATCGGGGTGTTGAGCACAGAACAGTCCAAAACAGATGATGAACTTCTGCAAATGTCTCGTT
CATGGGATATCGTAGGTCAGATTTCTCCTGCCATTTCCTGTTTTTGGCAATTATAATATAACACTTGGAATATTGAACTC
CTTCTGTCTGCTTTTTTGAATCTTTGAATCTTTGTAGGTATTGATCTAATAAGTGATGTTTCATGTAAATCTCCCTATGA
ATGGGTTGACAAAACAAACGCTGAATGGGATTTCAACACGAATTCACGAGATGGGAAATCCTACAAAGTGAGTATTACTT
CTCTACTTTTGCTCTTATCGATGCTTTTTACTCTCTCTTTCTATACTTTTCTTACTCTCTCTTTCTATACTTTGTCTCTT
GAATTCAAAGGTTATTGCTTACGATTTTGGAATCAAGCAAAACATCCTAAGACGCCTTTCATCTTACGGATGTCAAATCA
CTGTTGTTCCGTCCACATTTCCAGCTGCCGAGGCGCTGAAAATGAATCCAGATGGGATTTTGTTCAGCAACGGTCCTGGA
GACCCTTCTGCTGTGCCATATGCTGTTGAGACAGTTAAAGAGCTTCTCGGTAAAGTCCCTGTTTACGGAATCTGTATGGG
CCATCAGTTGCTTGGTCAAGCTTTGGGGGGTAAAACCTTCAAGATGAAGTTTGGTCATCATGGAGGAAACCACCCAGTTC
GTAACAACAGAACTGGTCAGGTGGAGATCAGTGCTCAGGTACCAATACCCAACCTCAAAATGTTCCATTTAATTCCAAGC
ATACTACCAACTAAGGATTTGAACTTCCACATTCAAAGTTCGGATAATTATCTGATAAAACGACTGTGCTAGGAACATTG
TTACAAGCTTGACAAAATCTAAATATGGTGTATCATTGTCTTTTTTTCTGTAATTCTTGGCAGAATCACAACTATGCGGT
TGATCCAGCTTCACTTCCCGGAGGCGTAGAAGTAACACATGTCAATCTCAATGATGGAAGCTGTGCGGGTCTATCTTTCC
CGGAAATGAATGTTATGTCACTCCAGTACCACCCTGAAGCCTCCCCTGGACCTCACGACTCTGATAACGGTAACTGTCCT
CTTTATTCCAGTCACTTGGTGAAAGACACTTATGCTTCAGTCGTACTGAAAAACCAGAAGATTAATGTGATTATTTTTTT
GCTTATGAATGCAGCATTTAGAGAGTTCATAGAGCTTATGAAGAGATCGAAACAAAGCTCCTGATCAATGAGAAGTACTC
TTTGTTTTTGTACGTTGCTGTTTTTAATCATGGCACTTAAATTAAAACCAACTGTTTTGTTAGTGATAATGGATTGGCAT
TATTGTTTCTTTGCTTTGACTGTATTGAGCAACCATCCAACCTATAAAATAAGTAAGATTTTGTAAAAGTAATAAAGAGA
TAAAGAGATGTGAGAGTTTGTGTCTTTTGATATAAGAAAGCTGGGAAACTCTTGTGACTTGGGGTCAATTCTTGGAACAT
TTCATGATCCTCCATCCTAGTACCCTCGATAACCCCATTGGCCAGAATGAGGTTCAAATGGCTCAACGTAACAGATGATA
GGAACTGATTAACACATAGCAAACAATTGGTGTTTCTAACTCTGGCTCTCTGACCTTGGAGCCTTAGAGAACAACCTTGC
CGTTCTTCCTCCAATGGTCCACTAGTTGAAACTAAAGTTGTATCAATCATTTATCAGTGAATTAGGATTTACTTTGAATG
CAGTTATTTAGAAATGAAAGTTATGAAAAACAAAAGAATCTGAAGCAAAAACCGGATTAAAACAGATCTAAATTTTTTTA
TCATTCTGTAATTTGCAAAGTATTGGCTACCGCCAAAAAACTTGTTCCCTTTTGTTTTGTATTACATGACCAAAAGTGCG
TGGCGTTTTTTGTTTTTGGGATTTTTAAATTTTCGGAGAGATCCAAACTGCGTGACGTTTTGTGTTTCGGGATCTTTAGT
TTTGAAATAGATCAAAACTGCGTGATGTTTTCTTATATGGGACGCAGCGTTTTCGGCCATTAACTAGTAATTTTAGCTTG
CTCTTCTTCACAACAACGGCCCTTGAATTTGAATTCCGCTCTCTCACTTGTATCTTCATCTCTCTAAGAGATCGTTGCTC
TTCAAGTTTGGTCTCGCGCAAGCTTTTCATGGTGATTTAACGGTGAGATTTTTGTTTCTCTGTTCAATTTTGCTTGATTC
GTGATCGGTTTTAATGGAGTACTTTGTGAGTTCCGACTTGTTCAATGTTCCGTAACTTCCTCACACGTTTCTCTGAAATT
TCGCTAGCGTAATATCTTTCTCAGTTTAAACTTGGCGAAATTGAGATTTCAATTGGTGATCGGAGCAGATGTCGGATTGG
ATTTATGTTAATGATGTTTCTGATGTACGGATAGATTTATGAAGTGATTGCTATCGGAGATTTAGGATTCTGATTTTCAC
GCTATTGGAATCTGTAGAAATCCTCAAATTAGCATTGGTC
>AT3G27730.7 | chr3:10280214-10283213 REVERSE LENGTH=3000
GTGCTAATGACAAACCCACAAATTGGTAATACTGGTGTCAATCCTGGTAAGTGGCAGTTTCGAAACTTTCGTATACACTA
GGAACTTATGTTCTCAATGTTTCTTATTACATTTGTAAATGTTTGTTGTAGATGATGAAGAATCTGGGCAATGCTTTCTT
ACTGGTTTGGTGATAAGAAACCTAAGCATTAGGTAAGCATTTTCCTTGATGTGTCTTTCCATTATCCTCCATTTTAATGT
CCCTGACTTCTTGAATTGTGAAATGTTCAGTACCTCAAACTGGAGATGCACGAAGACACTTGCTGATTATCTAACCGAAA
GGGACATCATGGGAGTTTGTAAGTTCCTTGTATTCAACATACTATTTAGATTGTGCATGAGATAAAGTTGCATTTGAAAA
CATCTCTGATTACTCTATTTTGGGATGTTTTTGTAAACACTATCAGATGATCTTGACACTCGAGCAATAACCCGTCGGTT
AAGAGAAGATGGTAGTCTTATCGGGGTGTTGAGCACAGAACAGTCCAAAACAGATGATGAACTTCTGCAAATGTCTCGTT
CATGGGATATCGTAGGTCAGATTTCTCCTGCCATTTCCTGTTTTTGGCAATTATAATATAACACTTGGAATATTGAACTC
CTTCTGTCTGCTTTTTTGAATCTTTGAATCTTTGTAGGTATTGATCTAATAAGTGATGTTTCATGTAAATCTCCCTATGA
ATGGGTTGACAAAACAAACGCTGAATGGGATTTCAACACGAATTCACGAGATGGGAAATCCTACAAAGTGAGTATTACTT
CTCTACTTTTGCTCTTATCGATGCTTTTTACTCTCTCTTTCTATACTTTTCTTACTCTCTCTTTCTATACTTTGTCTCTT
GAATTCAAAGGTTATTGCTTACGATTTTGGAATCAAGCAAAACATCCTAAGACGCCTTTCATCTTACGGATGTCAAATCA
CTGTTGTTCCGTCCACATTTCCAGCTGCCGAGGCGCTGAAAATGAATCCAGATGGGATTTTGTTCAGCAACGGTCCTGGA
GACCCTTCTGCTGTGCCATATGCTGTTGAGACAGTTAAAGAGCTTCTCGGTAAAGTCCCTGTTTACGGAATCTGTATGGG
CCATCAGTTGCTTGGTCAAGCTTTGGGGGGTAAAACCTTCAAGATGAAGTTTGGTCATCATGGAGGAAACCACCCAGTTC
GTAACAACAGAACTGGTCAGGTGGAGATCAGTGCTCAGGTACCAATACCCAACCTCAAAATGTTCCATTTAATTCCAAGC
ATACTACCAACTAAGGATTTGAACTTCCACATTCAAAGTTCGGATAATTATCTGATAAAACGACTGTGCTAGGAACATTG
TTACAAGCTTGACAAAATCTAAATATGGTGTATCATTGTCTTTTTTTCTGTAATTCTTGGCAGAATCACAACTATGCGGT
TGATCCAGCTTCACTTCCCGGAGGCGTAGAAGTAACACATGTCAATCTCAATGATGGAAGCTGTGCGGGTCTATCTTTCC
CGGAAATGAATGTTATGTCACTCCAGTACCACCCTGAAGCCTCCCCTGGACCTCACGACTCTGATAACGGTAACTGTCCT
CTTTATTCCAGTCACTTGGTGAAAGACACTTATGCTTCAGTCGTACTGAAAAACCAGAAGATTAATGTGATTATTTTTTT
GCTTATGAATGCAGCATTTAGAGAGTTCATAGAGCTTATGAAGAGATCGAAACAAAGCTCCTGATCAATGAGAAGTACTC
TTTGTTTTTGTACGTTGCTGTTTTTAATCATGGCACTTAAATTAAAACCAACTGTTTTGTTAGTGATAATGGATTGGCAT
TATTGTTTCTTTGCTTTGACTGTATTGAGCAACCATCCAACCTATAAAATAAGTAAGATTTTGTAAAAGTAATAAAGAGA
TAAAGAGATGTGAGAGTTTGTGTCTTTTGATATAAGAAAGCTGGGAAACTCTTGTGACTTGGGGTCAATTCTTGGAACAT
TTCATGATCCTCCATCCTAGTACCCTCGATAACCCCATTGGCCAGAATGAGGTTCAAATGGCTCAACGTAACAGATGATA
GGAACTGATTAACACATAGCAAACAATTGGTGTTTCTAACTCTGGCTCTCTGACCTTGGAGCCTTAGAGAACAACCTTGC
CGTTCTTCCTCCAATGGTCCACTAGTTGAAACTAAAGTTGTATCAATCATTTATCAGTGAATTAGGATTTACTTTGAATG
CAGTTATTTAGAAATGAAAGTTATGAAAAACAAAAGAATCTGAAGCAAAAACCGGATTAAAACAGATCTAAATTTTTTTA
TCATTCTGTAATTTGCAAAGTATTGGCTACCGCCAAAAAACTTGTTCCCTTTTGTTTTGTATTACATGACCAAAAGTGCG
TGGCGTTTTTTGTTTTTGGGATTTTTAAATTTTCGGAGAGATCCAAACTGCGTGACGTTTTGTGTTTCGGGATCTTTAGT
TTTGAAATAGATCAAAACTGCGTGATGTTTTCTTATATGGGACGCAGCGTTTTCGGCCATTAACTAGTAATTTTAGCTTG
CTCTTCTTCACAACAACGGCCCTTGAATTTGAATTCCGCTCTCTCACTTGTATCTTCATCTCTCTAAGAGATCGTTGCTC
TTCAAGTTTGGTCTCGCGCAAGCTTTTCATGGTGATTTAACGGTGAGATTTTTGTTTCTCTGTTCAATTTTGCTTGATTC
GTGATCGGTTTTAATGGAGTACTTTGTGAGTTCCGACTTGTTCAATGTTCCGTAACTTCCTCACACGTTTCTCTGAAATT
TCGCTAGCGTAATATCTTTCTCAGTTTAAACTTGGCGAAATTGAGATTTCAATTGGTGATCGGAGCAGATGTCGGATTGG
ATTTATGTTAATGATGTTTCTGATGTACGGATAGATTTATGAAGTGATTGCTATCGGAGATTTAGGATTCTGATTTTCAC
GCTATTGGAATCTGTAGAAATCCTCAAATTAGCATTGGTC
>AT3G27730.6 | chr3:10280214-10283213 REVERSE LENGTH=3000
GTGCTAATGACAAACCCACAAATTGGTAATACTGGTGTCAATCCTGGTAAGTGGCAGTTTCGAAACTTTCGTATACACTA
GGAACTTATGTTCTCAATGTTTCTTATTACATTTGTAAATGTTTGTTGTAGATGATGAAGAATCTGGGCAATGCTTTCTT
ACTGGTTTGGTGATAAGAAACCTAAGCATTAGGTAAGCATTTTCCTTGATGTGTCTTTCCATTATCCTCCATTTTAATGT
CCCTGACTTCTTGAATTGTGAAATGTTCAGTACCTCAAACTGGAGATGCACGAAGACACTTGCTGATTATCTAACCGAAA
GGGACATCATGGGAGTTTGTAAGTTCCTTGTATTCAACATACTATTTAGATTGTGCATGAGATAAAGTTGCATTTGAAAA
CATCTCTGATTACTCTATTTTGGGATGTTTTTGTAAACACTATCAGATGATCTTGACACTCGAGCAATAACCCGTCGGTT
AAGAGAAGATGGTAGTCTTATCGGGGTGTTGAGCACAGAACAGTCCAAAACAGATGATGAACTTCTGCAAATGTCTCGTT
CATGGGATATCGTAGGTCAGATTTCTCCTGCCATTTCCTGTTTTTGGCAATTATAATATAACACTTGGAATATTGAACTC
CTTCTGTCTGCTTTTTTGAATCTTTGAATCTTTGTAGGTATTGATCTAATAAGTGATGTTTCATGTAAATCTCCCTATGA
ATGGGTTGACAAAACAAACGCTGAATGGGATTTCAACACGAATTCACGAGATGGGAAATCCTACAAAGTGAGTATTACTT
CTCTACTTTTGCTCTTATCGATGCTTTTTACTCTCTCTTTCTATACTTTTCTTACTCTCTCTTTCTATACTTTGTCTCTT
GAATTCAAAGGTTATTGCTTACGATTTTGGAATCAAGCAAAACATCCTAAGACGCCTTTCATCTTACGGATGTCAAATCA
CTGTTGTTCCGTCCACATTTCCAGCTGCCGAGGCGCTGAAAATGAATCCAGATGGGATTTTGTTCAGCAACGGTCCTGGA
GACCCTTCTGCTGTGCCATATGCTGTTGAGACAGTTAAAGAGCTTCTCGGTAAAGTCCCTGTTTACGGAATCTGTATGGG
CCATCAGTTGCTTGGTCAAGCTTTGGGGGGTAAAACCTTCAAGATGAAGTTTGGTCATCATGGAGGAAACCACCCAGTTC
GTAACAACAGAACTGGTCAGGTGGAGATCAGTGCTCAGGTACCAATACCCAACCTCAAAATGTTCCATTTAATTCCAAGC
ATACTACCAACTAAGGATTTGAACTTCCACATTCAAAGTTCGGATAATTATCTGATAAAACGACTGTGCTAGGAACATTG
TTACAAGCTTGACAAAATCTAAATATGGTGTATCATTGTCTTTTTTTCTGTAATTCTTGGCAGAATCACAACTATGCGGT
TGATCCAGCTTCACTTCCCGGAGGCGTAGAAGTAACACATGTCAATCTCAATGATGGAAGCTGTGCGGGTCTATCTTTCC
CGGAAATGAATGTTATGTCACTCCAGTACCACCCTGAAGCCTCCCCTGGACCTCACGACTCTGATAACGGTAACTGTCCT
CTTTATTCCAGTCACTTGGTGAAAGACACTTATGCTTCAGTCGTACTGAAAAACCAGAAGATTAATGTGATTATTTTTTT
GCTTATGAATGCAGCATTTAGAGAGTTCATAGAGCTTATGAAGAGATCGAAACAAAGCTCCTGATCAATGAGAAGTACTC
TTTGTTTTTGTACGTTGCTGTTTTTAATCATGGCACTTAAATTAAAACCAACTGTTTTGTTAGTGATAATGGATTGGCAT
TATTGTTTCTTTGCTTTGACTGTATTGAGCAACCATCCAACCTATAAAATAAGTAAGATTTTGTAAAAGTAATAAAGAGA
TAAAGAGATGTGAGAGTTTGTGTCTTTTGATATAAGAAAGCTGGGAAACTCTTGTGACTTGGGGTCAATTCTTGGAACAT
TTCATGATCCTCCATCCTAGTACCCTCGATAACCCCATTGGCCAGAATGAGGTTCAAATGGCTCAACGTAACAGATGATA
GGAACTGATTAACACATAGCAAACAATTGGTGTTTCTAACTCTGGCTCTCTGACCTTGGAGCCTTAGAGAACAACCTTGC
CGTTCTTCCTCCAATGGTCCACTAGTTGAAACTAAAGTTGTATCAATCATTTATCAGTGAATTAGGATTTACTTTGAATG
CAGTTATTTAGAAATGAAAGTTATGAAAAACAAAAGAATCTGAAGCAAAAACCGGATTAAAACAGATCTAAATTTTTTTA
TCATTCTGTAATTTGCAAAGTATTGGCTACCGCCAAAAAACTTGTTCCCTTTTGTTTTGTATTACATGACCAAAAGTGCG
TGGCGTTTTTTGTTTTTGGGATTTTTAAATTTTCGGAGAGATCCAAACTGCGTGACGTTTTGTGTTTCGGGATCTTTAGT
TTTGAAATAGATCAAAACTGCGTGATGTTTTCTTATATGGGACGCAGCGTTTTCGGCCATTAACTAGTAATTTTAGCTTG
CTCTTCTTCACAACAACGGCCCTTGAATTTGAATTCCGCTCTCTCACTTGTATCTTCATCTCTCTAAGAGATCGTTGCTC
TTCAAGTTTGGTCTCGCGCAAGCTTTTCATGGTGATTTAACGGTGAGATTTTTGTTTCTCTGTTCAATTTTGCTTGATTC
GTGATCGGTTTTAATGGAGTACTTTGTGAGTTCCGACTTGTTCAATGTTCCGTAACTTCCTCACACGTTTCTCTGAAATT
TCGCTAGCGTAATATCTTTCTCAGTTTAAACTTGGCGAAATTGAGATTTCAATTGGTGATCGGAGCAGATGTCGGATTGG
ATTTATGTTAATGATGTTTCTGATGTACGGATAGATTTATGAAGTGATTGCTATCGGAGATTTAGGATTCTGATTTTCAC
GCTATTGGAATCTGTAGAAATCCTCAAATTAGCATTGGTC
>AT3G27740.2 | chr3:10283793-10286792 REVERSE LENGTH=3000
GAGAAAAACTTCTGGTTCGGAAGCACTAAAGTCATATGTTCATCTCTTCCAGATTATATATCAGGTAGACAGATTCCTTT
GGTTATTATGATGTATAGTTTGCAACTTTCAGATTTCTTGTTTCATTAGTGTATATATGATCACTGATACTTGTGTGTTT
TGGTTTGTTGAAAAACAGATGGGTGCTGGAGCAGCTGTGCTTACAGACAGTATATATTGGACCGTGATTTTCCCGTTTCT
GTCTTTACAGGACTATGAGATGAGTTTCGTAAGTTTTCGCGCCATTTACCGTATATTAGTTAAAGCTTGTACACTGCTGA
TGGCACTTTCTACGTTGCACTTGACCCTCTTGAACTTAGTCTCAACTTCTCTAGTGTCAAAATTCTGTGTTTTCAGATGA
CTGTGAATTTGCACACAAGCAACCTCGTTTTGCTGCTTATTGACACGTTTCTAAACCGTCTGGTAAAACAATTCTTTCCT
CTGCATTTACGACGAGTTTTCGTTTTCATTAATGTGTTGAACCTGAGGTCTTTTTGTGATGTTGCTTTGCAGAAATTTCC
ATTGTTCAGGTTCTCTTACTTCATCTTATGGACAGGATGTTTCGTTCTTTTCCAGTGGATTCTCCACATGTTTATCTCCG
TTGGGTAAAACTCTTCTCTGTCATCTTTTGTATGTTACACTTACCGTCTTGATTAATCTTACACTTGTATTCCTCGATTG
ACTTAGGTGGCCATATCCATTTCTCAACCTGTCATTAGACATGGCTCCAGTGTGGTAAGCCTTGAAAACATTTACATACT
AGACACTAGTCAGGATTGGTTTATATCATAATGTTTCATTCCTTAGAATGATTACGCCTATCCTTAATATTTTAATTCAT
GCATCTGCAGGTATTTGTTGGTGGCACTCCTGCATCTTCCTTCTTATGGCCTCTTTGCATTAATCGTCAAAATCAAATAC
AAACTCATTTCTTGAAGTCATTTCGAATCCAAGAGTTTCTGCCCCGTAAGAGTCAGTGCTCAAGGGTTACAACAATCAAA
GAAACAATTTTTTACCCCATATGTCTAAAATCTTCAAAACAGATCATTGTAAACGCCACAACATTTCAATGCATAAACTA
TTTACTTCCGATCCAATTCGCATATCGCAATGAACCATTTCGTAAATTTTTCGCTACCCGAATTGATTTCAGCTCGAACC
AAATCGAAAGAACTAACCATAGCAACAGAATATAGTGCAATCTTTGCCAAAAGTGTATGAACTTAATCAAAAACCGAACC
AAACCAAACCGAAAACCCGAAAATTCAAGGTTTTAGAATTGAAGATTTGAGTGAGACTTGAGAAGCCAAGTCTGGCTCTC
CTAGTCTCAAGAGACCCTTACTCAAAACCTCAGCGACATACTCATCAGCCTCCCATGACTCAGACCCCCAACCACTTTCC
CTCATCAAGGTATAAACCCTAACCACCGACTCTCTCCTCTCAGCTCCAACCACAGCCCTAATCAACTTAGCTAAAGCCTT
ATCATCACTTCTTTGATCAATTCCATCAATTTCACCAATAAGACGATCTATCTCATCGAACTCTTTATTCCTCGTAAGAG
CATTAACAATGTCTGCGTATAGAACAAGGTCAAGAGGAGGATACTCTGTACGGAGAGTGGAGAGTACATGGACAGCGAGT
GTGCAATAGTCTTGACGGAGAAGCTCACGGAGGACGGAGATGAGATCGGATTTTATGAGACGGCGGAGAGGACGGAGGGT
AAGGGAGAGGGAGACACCGGTTCGATGAGCTCGTTTGAGAGATTGGATTGATTGGATTGCTTCGGTGCTTAGGATTCGGC
CTTTGAGAAGTGGTCCGCGGTTGTCTCGTGGACCGCATCGGATCGAAACGAACGTTCTCTTAGGAACGATGACGCTAAGG
GTATGGCTATGGCTAAGGCTTGGTGGTCGAGTCTGGCTGAGAGAAAGCGCCATTATTAATCACACCAATCTTTACGAGTG
TGGTTGTGTGAGTGAGAGAGATGGTCTTTCATTGGGCAAGCCCATATTAATTTATAAAAGGCCCATATGTGACACAAAAT
TAATTAATTTATACTTTCTAATTATGCGTCGTTTATATTTCTGTTCCCGCTAATTTCTCTACACGAGTCTATCATTACAC
TTGCAAGAGCGACTCTATCTTCTTCTTTTTTTTCAAATTCTTGTTTCGTTAAAAAGTTAAATTTTATACCAATTTGACGA
CTTTATCTTCTTCTTTTTTTTTCAGATTGTTTTTTTTTTTGTTAAAAAGTTAAATTTTATACCAATTTTAATTTTTAACA
TAATTACAAAGATTACAAAATACATATAAAAATAATCTACAGAAAAATAAATACAACATTACTACTAAAAAAGGTTTGGA
TCGCTTCTAAGCAAAGAAAGCCAAGTTACAAAGAGAACCACCGAATTCGATCTTGTAAAACTTAAGAATTCGCGTGATTT
TACCATATGACCTAAGTACTGGAATCTTCATATTTGTTGCCACAATTCTAACTGAAATCAGTCTTCAAAAAATCAAGATA
GAATGCTAGCAACATTCTATCTTAAATCTTATATTTCTTTAACTCGTTTAATTACTAATATCCTAAAACATTTTTACCTT
ATTAAAATATAAATATATGATTTTTTTACTTTTATTTAACCTTATATTTATTCTATTTCGAATTTATATAAAATCTATTT
ATATATATAATTATTTAAATATTAAATTTAGACATATATTCGATACTTTATTCTATTTTTATAATAAACAAAACTATGAT
TTTCATCCCTTTTTATTTAGCAACAAAACTATGATTATGTGACCAAATTTACTAGAGAAAAAAGTCAACAAAAGTCAAAG
CAAGATACTGTAATAATAACAACGAATTAATTTCAAAAAAAGAGCTATCGACCCACCAACCCTAAAAAACCTTGACGCCG
TTTTCTTCTTCGATCTTCTTCTTCCTCCAGAGAAAACAAC
>AT3G27740.1 | chr3:10283793-10286792 REVERSE LENGTH=3000
GAGAAAAACTTCTGGTTCGGAAGCACTAAAGTCATATGTTCATCTCTTCCAGATTATATATCAGGTAGACAGATTCCTTT
GGTTATTATGATGTATAGTTTGCAACTTTCAGATTTCTTGTTTCATTAGTGTATATATGATCACTGATACTTGTGTGTTT
TGGTTTGTTGAAAAACAGATGGGTGCTGGAGCAGCTGTGCTTACAGACAGTATATATTGGACCGTGATTTTCCCGTTTCT
GTCTTTACAGGACTATGAGATGAGTTTCGTAAGTTTTCGCGCCATTTACCGTATATTAGTTAAAGCTTGTACACTGCTGA
TGGCACTTTCTACGTTGCACTTGACCCTCTTGAACTTAGTCTCAACTTCTCTAGTGTCAAAATTCTGTGTTTTCAGATGA
CTGTGAATTTGCACACAAGCAACCTCGTTTTGCTGCTTATTGACACGTTTCTAAACCGTCTGGTAAAACAATTCTTTCCT
CTGCATTTACGACGAGTTTTCGTTTTCATTAATGTGTTGAACCTGAGGTCTTTTTGTGATGTTGCTTTGCAGAAATTTCC
ATTGTTCAGGTTCTCTTACTTCATCTTATGGACAGGATGTTTCGTTCTTTTCCAGTGGATTCTCCACATGTTTATCTCCG
TTGGGTAAAACTCTTCTCTGTCATCTTTTGTATGTTACACTTACCGTCTTGATTAATCTTACACTTGTATTCCTCGATTG
ACTTAGGTGGCCATATCCATTTCTCAACCTGTCATTAGACATGGCTCCAGTGTGGTAAGCCTTGAAAACATTTACATACT
AGACACTAGTCAGGATTGGTTTATATCATAATGTTTCATTCCTTAGAATGATTACGCCTATCCTTAATATTTTAATTCAT
GCATCTGCAGGTATTTGTTGGTGGCACTCCTGCATCTTCCTTCTTATGGCCTCTTTGCATTAATCGTCAAAATCAAATAC
AAACTCATTTCTTGAAGTCATTTCGAATCCAAGAGTTTCTGCCCCGTAAGAGTCAGTGCTCAAGGGTTACAACAATCAAA
GAAACAATTTTTTACCCCATATGTCTAAAATCTTCAAAACAGATCATTGTAAACGCCACAACATTTCAATGCATAAACTA
TTTACTTCCGATCCAATTCGCATATCGCAATGAACCATTTCGTAAATTTTTCGCTACCCGAATTGATTTCAGCTCGAACC
AAATCGAAAGAACTAACCATAGCAACAGAATATAGTGCAATCTTTGCCAAAAGTGTATGAACTTAATCAAAAACCGAACC
AAACCAAACCGAAAACCCGAAAATTCAAGGTTTTAGAATTGAAGATTTGAGTGAGACTTGAGAAGCCAAGTCTGGCTCTC
CTAGTCTCAAGAGACCCTTACTCAAAACCTCAGCGACATACTCATCAGCCTCCCATGACTCAGACCCCCAACCACTTTCC
CTCATCAAGGTATAAACCCTAACCACCGACTCTCTCCTCTCAGCTCCAACCACAGCCCTAATCAACTTAGCTAAAGCCTT
ATCATCACTTCTTTGATCAATTCCATCAATTTCACCAATAAGACGATCTATCTCATCGAACTCTTTATTCCTCGTAAGAG
CATTAACAATGTCTGCGTATAGAACAAGGTCAAGAGGAGGATACTCTGTACGGAGAGTGGAGAGTACATGGACAGCGAGT
GTGCAATAGTCTTGACGGAGAAGCTCACGGAGGACGGAGATGAGATCGGATTTTATGAGACGGCGGAGAGGACGGAGGGT
AAGGGAGAGGGAGACACCGGTTCGATGAGCTCGTTTGAGAGATTGGATTGATTGGATTGCTTCGGTGCTTAGGATTCGGC
CTTTGAGAAGTGGTCCGCGGTTGTCTCGTGGACCGCATCGGATCGAAACGAACGTTCTCTTAGGAACGATGACGCTAAGG
GTATGGCTATGGCTAAGGCTTGGTGGTCGAGTCTGGCTGAGAGAAAGCGCCATTATTAATCACACCAATCTTTACGAGTG
TGGTTGTGTGAGTGAGAGAGATGGTCTTTCATTGGGCAAGCCCATATTAATTTATAAAAGGCCCATATGTGACACAAAAT
TAATTAATTTATACTTTCTAATTATGCGTCGTTTATATTTCTGTTCCCGCTAATTTCTCTACACGAGTCTATCATTACAC
TTGCAAGAGCGACTCTATCTTCTTCTTTTTTTTCAAATTCTTGTTTCGTTAAAAAGTTAAATTTTATACCAATTTGACGA
CTTTATCTTCTTCTTTTTTTTTCAGATTGTTTTTTTTTTTGTTAAAAAGTTAAATTTTATACCAATTTTAATTTTTAACA
TAATTACAAAGATTACAAAATACATATAAAAATAATCTACAGAAAAATAAATACAACATTACTACTAAAAAAGGTTTGGA
TCGCTTCTAAGCAAAGAAAGCCAAGTTACAAAGAGAACCACCGAATTCGATCTTGTAAAACTTAAGAATTCGCGTGATTT
TACCATATGACCTAAGTACTGGAATCTTCATATTTGTTGCCACAATTCTAACTGAAATCAGTCTTCAAAAAATCAAGATA
GAATGCTAGCAACATTCTATCTTAAATCTTATATTTCTTTAACTCGTTTAATTACTAATATCCTAAAACATTTTTACCTT
ATTAAAATATAAATATATGATTTTTTTACTTTTATTTAACCTTATATTTATTCTATTTCGAATTTATATAAAATCTATTT
ATATATATAATTATTTAAATATTAAATTTAGACATATATTCGATACTTTATTCTATTTTTATAATAAACAAAACTATGAT
TTTCATCCCTTTTTATTTAGCAACAAAACTATGATTATGTGACCAAATTTACTAGAGAAAAAAGTCAACAAAAGTCAAAG
CAAGATACTGTAATAATAACAACGAATTAATTTCAAAAAAAGAGCTATCGACCCACCAACCCTAAAAAACCTTGACGCCG
TTTTCTTCTTCGATCTTCTTCTTCCTCCAGAGAAAACAAC
>AT3G27750.1 | chr3:10281820-10284819 FORWARD LENGTH=3000
GATACACCATATTTAGATTTTGTCAAGCTTGTAACAATGTTCCTAGCACAGTCGTTTTATCAGATAATTATCCGAACTTT
GAATGTGGAAGTTCAAATCCTTAGTTGGTAGTATGCTTGGAATTAAATGGAACATTTTGAGGTTGGGTATTGGTACCTGA
GCACTGATCTCCACCTGACCAGTTCTGTTGTTACGAACTGGGTGGTTTCCTCCATGATGACCAAACTTCATCTTGAAGGT
TTTACCCCCCAAAGCTTGACCAAGCAACTGATGGCCCATACAGATTCCGTAAACAGGGACTTTACCGAGAAGCTCTTTAA
CTGTCTCAACAGCATATGGCACAGCAGAAGGGTCTCCAGGACCGTTGCTGAACAAAATCCCATCTGGATTCATTTTCAGC
GCCTCGGCAGCTGGAAATGTGGACGGAACAACAGTGATTTGACATCCGTAAGATGAAAGGCGTCTTAGGATGTTTTGCTT
GATTCCAAAATCGTAAGCAATAACCTTTGAATTCAAGAGACAAAGTATAGAAAGAGAGAGTAAGAAAAGTATAGAAAGAG
AGAGTAAAAAGCATCGATAAGAGCAAAAGTAGAGAAGTAATACTCACTTTGTAGGATTTCCCATCTCGTGAATTCGTGTT
GAAATCCCATTCAGCGTTTGTTTTGTCAACCCATTCATAGGGAGATTTACATGAAACATCACTTATTAGATCAATACCTA
CAAAGATTCAAAGATTCAAAAAAGCAGACAGAAGGAGTTCAATATTCCAAGTGTTATATTATAATTGCCAAAAACAGGAA
ATGGCAGGAGAAATCTGACCTACGATATCCCATGAACGAGACATTTGCAGAAGTTCATCATCTGTTTTGGACTGTTCTGT
GCTCAACACCCCGATAAGACTACCATCTTCTCTTAACCGACGGGTTATTGCTCGAGTGTCAAGATCATCTGATAGTGTTT
ACAAAAACATCCCAAAATAGAGTAATCAGAGATGTTTTCAAATGCAACTTTATCTCATGCACAATCTAAATAGTATGTTG
AATACAAGGAACTTACAAACTCCCATGATGTCCCTTTCGGTTAGATAATCAGCAAGTGTCTTCGTGCATCTCCAGTTTGA
GGTACTGAACATTTCACAATTCAAGAAGTCAGGGACATTAAAATGGAGGATAATGGAAAGACACATCAAGGAAAATGCTT
ACCTAATGCTTAGGTTTCTTATCACCAAACCAGTAAGAAAGCATTGCCCAGATTCTTCATCATCTACAACAAACATTTAC
AAATGTAATAAGAAACATTGAGAACATAAGTTCCTAGTGTATACGAAAGTTTCGAAACTGCCACTTACCAGGATTGACAC
CAGTATTACCAATTTGTGGGTTTGTCATTAGCACAAACTGCCCAGCATAACTAGGATCAGTTAAAATTTCTTGATACCTT
CCAAAAACAAACAAAATCTAAGATTCAGTAAGCTAAAATCAACAATCTTTGAGGTGATATAATGAAATCAAAGAACAAAA
CATACCCTGTCAAGGAAGTGTTAAACACCAATTCAGCAATACGGGTTCCAGGAGCACCAAAAGACTTAGCAGGCCAGATA
GAACCATCTTCTAACACAAGCCTAGCATTGTACGAAGTCCAAGGTTTCTCCACAACACCTACGATGTGCAAAAATCAAAA
CTTTCACTAAAAGGTTTTGGCACTAATTCTTAAGACAGAGACTTTCTCGATCAAACGAAAAATCCAAGCTTTACCCTTTA
TTCAAGAACTAAAACCCAATGGAGACAATACACAATTTCATCAATTTTGAAACGGAAATGAAGGCAAAATTTACCAGAAG
TGGGAAAAGTGAGTGGAGAAGTGGAGCAACGGATGACAGAAACCCTAAATCCACCGCCGCGACGGTCGAAGGAAGGCTGG
GAAGATAAGCTCGTAGGCAAAACAAAGCCTAGAGTCCTTGTTGCCATGGCCATGTTGTTTTCTCTGGAGGAAGAAGAAGA
TCGAAGAAGAAAACGGCGTCAAGGTTTTTTAGGGTTGGTGGGTCGATAGCTCTTTTTTTGAAATTAATTCGTTGTTATTA
TTACAGTATCTTGCTTTGACTTTTGTTGACTTTTTTCTCTAGTAAATTTGGTCACATAATCATAGTTTTGTTGCTAAATA
AAAAGGGATGAAAATCATAGTTTTGTTTATTATAAAAATAGAATAAAGTATCGAATATATGTCTAAATTTAATATTTAAA
TAATTATATATATAAATAGATTTTATATAAATTCGAAATAGAATAAATATAAGGTTAAATAAAAGTAAAAAAATCATATA
TTTATATTTTAATAAGGTAAAAATGTTTTAGGATATTAGTAATTAAACGAGTTAAAGAAATATAAGATTTAAGATAGAAT
GTTGCTAGCATTCTATCTTGATTTTTTGAAGACTGATTTCAGTTAGAATTGTGGCAACAAATATGAAGATTCCAGTACTT
AGGTCATATGGTAAAATCACGCGAATTCTTAAGTTTTACAAGATCGAATTCGGTGGTTCTCTTTGTAACTTGGCTTTCTT
TGCTTAGAAGCGATCCAAACCTTTTTTAGTAGTAATGTTGTATTTATTTTTCTGTAGATTATTTTTATATGTATTTTGTA
ATCTTTGTAATTATGTTAAAAATTAAAATTGGTATAAAATTTAACTTTTTAACAAAAAAAAAAACAATCTGAAAAAAAAA
GAAGAAGATAAAGTCGTCAAATTGGTATAAAATTTAACTTTTTAACGAAACAAGAATTTGAAAAAAAAGAAGAAGATAGA
GTCGCTCTTGCAAGTGTAATGATAGACTCGTGTAGAGAAATTAGCGGGAACAGAAATATAAACGACGCATAATTAGAAAG
TATAAATTAATTAATTTTGTGTCACATATGGGCCTTTTATAAATTAATATGGGCTTGCCCAATGAAAGACCATCTCTCTC
ACTCACACAACCACACTCGTAAAGATTGGTGTGATTAATA
>AT3G27770.2 | chr3:10287462-10290461 REVERSE LENGTH=3000
GCCTCACACATATGAAATACCATCAAAAGAAACCATTAGGGGCATCACTCCTTCTCCATGCACTGAAGCTTTCGAGGCAT
GTTTTCATGGCACATCCAACGACCATGTTTTTTTTGGCATGGCCTATACCACCCCACCAACTATTGAACCCAACGTTTCA
CATGTCTCACATGACAATACTATGTGGGAAAACGATCAAAACCAAGGATTCATCTTTGGAACCGAGTCAACCCTCAATCA
AGCCATGGCGGACTCTAATCAATTCAATATGCCAAAACCACTCTTGAGCGCAAACGAAGACACCATCATGAATCGACGTC
AAAATAACCAGGTAATGATCAAGACCGAGCAGATCAAGAAGAAGAACAAGAGATTTCAGATGAGGAGGATATGTAAACCC
ACAAAAAAAGCTAGCATCATCAAAGGACAATGGACTCCTGAAGAAGACAAGTAAATTCAACATCTAATTTTTTGGAATTC
TCATAAATAATTTTCTTAATCTAGTATGATATTGTTTTTAATATTAATATTTTCTAATGATTCTACCTATATTTAGGTTA
TTGGTGCAGCTAGTGGACCTTCACGGAACTAAAAAATGGTCTCAGATTGCTAAGATGCTTCAAGGACGAGTTGGAAAACA
GTGCAGAGAAAGGTGGCATAACCATCTCCGTCCCGATATCAAGGTCTCTTATTTTATTTTATTTTCATTTTCTTATTTTC
ATAGGAGAAACAAAAACAAAATATCATCTTCGATACTTTCAAATTCATTACATGATACATTGAGAATCTTCTAAGAGAAT
ATTAACAAACTTTTTTCACACTTGTCAACATGTATACGGTTTTATTTCATGCATGAATACTTTAAACTTTTGTTTGTATA
TACATATATGTCTATGACAATTCTTTAAGGCATTTTGTCTTCTTGTTGCGGACAAAACTTCACAATTGGTAAGACATTTA
AACTAAAGTCATTGTCACTTGGATTCTCTCATATAATTCAACAAACATAAAAGAGAAAAAAACATATAAAAAATAAAAAT
ATTTGTTTAATATTGTATGTATTATTTACATATAAAGCATATTTTATGTGGTATGTTACAGAAAGATGGATGGACTGAAG
AAGAGGATATAATACTGATAAAAGCCCATAAGGAGATTGGGAACAGATGGGCTGAGATAGCTCGAAAACTCCCGGGACGC
ACTGAAAATACGATCAAGAACCATTGGAACGCGACTAAACGTCGACAACACTCGAGGAGGACTAAAGGAAAAGATGAAAT
TTCCCTTTCACTTGGTAGCAACACTCTTCAGAACTACATTAGGTCTGTTACCTACAATGATGATCCTTTCATGACCGCAA
ATGCAAACGCAAACATTGGTCCAAGAAACATGAGAGGTAAAGGTAAGAATGTAATGGTTGCGGTCTCGGAGTATGATGAG
GGTGAATGTAAGTATATTGTGGATGGTGTGAATAACTTGGGTTTAGAAGATGGAAGGATCAAGATGCCGTCATTGGCGGC
TATGTCGGCCTCCGGATCAGCGTCTACTTCTGGTTCTGCGTCTGGTTCTGGAAGTGGTGTGACCATGGAGATTGATGAGC
CGATGACTGATAGCTGGATGGTGATGCATGGATGTGATGAAGTTATGATGAACGAGATTGCTTTGCTGGAGATGATTGCT
CATGGTCGTCTTTAGACCGTGCAATATAAACAAGTCGAACTTGATTATATCTACCTATATAATTATGCTATTTATGAAAT
TATGTTTGTGCTTTTAATTGAAGAATTGGACATGTAATATATATTGTGGTTTAATTGAAGGTTTCTTTTGGACTAAACAA
AAATTGAAGGTTTTCTTGCTTTATCAGATTTTTTTTTTGTTATTCTCTAATTTCATTTTAATTAAGAATCTATATATATT
GTTAAATTTTCTGTTATACTATATGAATGGTAATTGCGTTTGCGGTTAGGAGAAGACGACCATTAGGTCCACAACAAGTA
CATTTAGTCACTAAAGAATAATTTTATATCGACTATGCTAAAGAAAAAAAGTACTAGTTGTTTACAAAATATCTGGTTAG
TATGATGTAATATGGGATAATATGTGTATGGTCCGTTGTATTGTAATTTTCTGGAATTTGTTACCTTACCGTCATAATGA
CTATATGGTCCGTCGTATTGTAATACCAGAAATTTTAGGCAAAACACAAACAAAAAAAAACGTAATGAGAGTTTTGTATA
CATTATATTTTGGTTTTCCATTTGTTTTGTATATCACCATTCGAAAAGTCATACATAACTAAAAGAAAAATACATAAAAC
TTTTGGGATCTATATTCATTAATGATATTTTGACTAACTACATAGAAAATTGAGATCTTAACCAAATACAATAAACCATT
ACTTCTTATTCTTTTTGTGCAATTCCTCCAACAAAAAAAGAAAAAAAACTTAACAATTTTAGTCTTAACTACAAATAGTT
AAAAATAATAATGGGCTTGTAGATATCTTTCCATTTATATGAGATTTGTGATTTAGGCCTATTTAAGTAAAATACACACG
AAACCAAATCGACGTCGTTTGGCAACTAAGCGTTGGACAAACGGAGAAGGTCCCACCTGTCCTTGTCTCCACTCTGTGTT
CTCCGATTCCAGTGGGCCTCTGACACCGCCATTGGATTGTTCTTCAGATTTATACATATCTCATATCTCATCACCTTCCA
AGTTTCAATTTGACTTCTCCATCACACACAACAACAAGAACAAGGACAAGCTTCTACATTTCTCTTAACATAACGTAAGT
ATCAAGAATCAAAGCTACTTAATCTTAACACTAATATCTCTATATGTAAATCAATTAAGCTACTTTTAACTCCTCTGCAG
AGACAGTTTTTGATCTGGGTTTTCAAGTCCGGTGTTGATCCCATTGAGTTTCGGATCTAAAAGATCCGAATATTCAGACG
GATCAACAAGAGAACAAGAAAAAAAAAATGAATCTTGAGA
>AT3G27770.1 | chr3:10287475-10290474 REVERSE LENGTH=3000
ACTTTGATATGCAGCCTCACACATATGAAATACCATCAAAAGAAACCATTAGGGGCATCACTCCTTCTCCATGCACTGAA
GCTTTCGAGGCATGTTTTCATGGCACATCCAACGACCATGTTTTTTTTGGCATGGCCTATACCACCCCACCAACTATTGA
ACCCAACGTTTCACATGTCTCACATGACAATACTATGTGGGAAAACGATCAAAACCAAGGATTCATCTTTGGAACCGAGT
CAACCCTCAATCAAGCCATGGCGGACTCTAATCAATTCAATATGCCAAAACCACTCTTGAGCGCAAACGAAGACACCATC
ATGAATCGACGTCAAAATAACCAGGTAATGATCAAGACCGAGCAGATCAAGAAGAAGAACAAGAGATTTCAGATGAGGAG
GATATGTAAACCCACAAAAAAAGCTAGCATCATCAAAGGACAATGGACTCCTGAAGAAGACAAGTAAATTCAACATCTAA
TTTTTTGGAATTCTCATAAATAATTTTCTTAATCTAGTATGATATTGTTTTTAATATTAATATTTTCTAATGATTCTACC
TATATTTAGGTTATTGGTGCAGCTAGTGGACCTTCACGGAACTAAAAAATGGTCTCAGATTGCTAAGATGCTTCAAGGAC
GAGTTGGAAAACAGTGCAGAGAAAGGTGGCATAACCATCTCCGTCCCGATATCAAGGTCTCTTATTTTATTTTATTTTCA
TTTTCTTATTTTCATAGGAGAAACAAAAACAAAATATCATCTTCGATACTTTCAAATTCATTACATGATACATTGAGAAT
CTTCTAAGAGAATATTAACAAACTTTTTTCACACTTGTCAACATGTATACGGTTTTATTTCATGCATGAATACTTTAAAC
TTTTGTTTGTATATACATATATGTCTATGACAATTCTTTAAGGCATTTTGTCTTCTTGTTGCGGACAAAACTTCACAATT
GGTAAGACATTTAAACTAAAGTCATTGTCACTTGGATTCTCTCATATAATTCAACAAACATAAAAGAGAAAAAAACATAT
AAAAAATAAAAATATTTGTTTAATATTGTATGTATTATTTACATATAAAGCATATTTTATGTGGTATGTTACAGAAAGAT
GGATGGACTGAAGAAGAGGATATAATACTGATAAAAGCCCATAAGGAGATTGGGAACAGATGGGCTGAGATAGCTCGAAA
ACTCCCGGGACGCACTGAAAATACGATCAAGAACCATTGGAACGCGACTAAACGTCGACAACACTCGAGGAGGACTAAAG
GAAAAGATGAAATTTCCCTTTCACTTGGTAGCAACACTCTTCAGAACTACATTAGGTCTGTTACCTACAATGATGATCCT
TTCATGACCGCAAATGCAAACGCAAACATTGGTCCAAGAAACATGAGAGGTAAAGGTAAGAATGTAATGGTTGCGGTCTC
GGAGTATGATGAGGGTGAATGTAAGTATATTGTGGATGGTGTGAATAACTTGGGTTTAGAAGATGGAAGGATCAAGATGC
CGTCATTGGCGGCTATGTCGGCCTCCGGATCAGCGTCTACTTCTGGTTCTGCGTCTGGTTCTGGAAGTGGTGTGACCATG
GAGATTGATGAGCCGATGACTGATAGCTGGATGGTGATGCATGGATGTGATGAAGTTATGATGAACGAGATTGCTTTGCT
GGAGATGATTGCTCATGGTCGTCTTTAGACCGTGCAATATAAACAAGTCGAACTTGATTATATCTACCTATATAATTATG
CTATTTATGAAATTATGTTTGTGCTTTTAATTGAAGAATTGGACATGTAATATATATTGTGGTTTAATTGAAGGTTTCTT
TTGGACTAAACAAAAATTGAAGGTTTTCTTGCTTTATCAGATTTTTTTTTTGTTATTCTCTAATTTCATTTTAATTAAGA
ATCTATATATATTGTTAAATTTTCTGTTATACTATATGAATGGTAATTGCGTTTGCGGTTAGGAGAAGACGACCATTAGG
TCCACAACAAGTACATTTAGTCACTAAAGAATAATTTTATATCGACTATGCTAAAGAAAAAAAGTACTAGTTGTTTACAA
AATATCTGGTTAGTATGATGTAATATGGGATAATATGTGTATGGTCCGTTGTATTGTAATTTTCTGGAATTTGTTACCTT
ACCGTCATAATGACTATATGGTCCGTCGTATTGTAATACCAGAAATTTTAGGCAAAACACAAACAAAAAAAAACGTAATG
AGAGTTTTGTATACATTATATTTTGGTTTTCCATTTGTTTTGTATATCACCATTCGAAAAGTCATACATAACTAAAAGAA
AAATACATAAAACTTTTGGGATCTATATTCATTAATGATATTTTGACTAACTACATAGAAAATTGAGATCTTAACCAAAT
ACAATAAACCATTACTTCTTATTCTTTTTGTGCAATTCCTCCAACAAAAAAAGAAAAAAAACTTAACAATTTTAGTCTTA
ACTACAAATAGTTAAAAATAATAATGGGCTTGTAGATATCTTTCCATTTATATGAGATTTGTGATTTAGGCCTATTTAAG
TAAAATACACACGAAACCAAATCGACGTCGTTTGGCAACTAAGCGTTGGACAAACGGAGAAGGTCCCACCTGTCCTTGTC
TCCACTCTGTGTTCTCCGATTCCAGTGGGCCTCTGACACCGCCATTGGATTGTTCTTCAGATTTATACATATCTCATATC
TCATCACCTTCCAAGTTTCAATTTGACTTCTCCATCACACACAACAACAAGAACAAGGACAAGCTTCTACATTTCTCTTA
ACATAACGTAAGTATCAAGAATCAAAGCTACTTAATCTTAACACTAATATCTCTATATGTAAATCAATTAAGCTACTTTT
AACTCCTCTGCAGAGACAGTTTTTGATCTGGGTTTTCAAGTCCGGTGTTGATCCCATTGAGTTTCGGATCTAAAAGATCC
GAATATTCAGACGGATCAACAAGAGAACAAGAAAAAAAAA
>AT3G27785.1 | chr3:10290713-10293712 REVERSE LENGTH=3000
AGGTTTAAAAAGGGGTTTTAAAGTATTTACCTATGTTTTTAAAGACTTTATAAAGATTTTAAGAGGTTTTAAAATGATTT
ACAAGGGTTTTTAGCAACTACCAAAGCTTTTAAAAAACTTTACAAGGTTTTTTAAAAGAGTTTATAAAAAATTTACAAGG
ATTTTTAAAAGCATTTTTTTGGCTGGGAAAAAACATTTACGAGAAAAAATTTTGGCGGAAATTTTTTTTTGGGCGGGAAC
TTTTTTTTTGGCGGGAAAAAAAGTTTGGCGGAATTTTTTTTTGGCGGGAAAAATAAATTTTAGCGCCAAAAATTTGGCGG
GAAACTTTCAGTTTCCAATTACATGTTCTTAATAGATGAGGGTAATTTGGTCATTCTGTTCAAGGGAATGGATATTTTTA
AAAATGAACAATATAAAAGGGTATTGTTGCAAAAAGGTAGTAAAAAAAGGTAGTTTTGTAAATCTCCCCATTTTAAATGA
TTCTCTATGCAATAAAATTTAAATATTCTTGTTCTAGATAATGCCAAATTTATATTCAAAATCATAGTTTTGTAACATTG
AATTTTGAACATCGGTTAAAGCATGGTTACAAATATTAGATCCAAAAAACCATATTTAATACATAATTTAGAATCAATTA
TTATCTAACAATGAATTAGGTTATTGAATAACACTATGTCACTGAAAAATCATAGAAGCTCATTGTCCAACTTACAAATT
CTTTATTTCACTACTCATTCACAACAAGTTGGATGCTCTCTCACTGACCCAATAAACATTAGATGTGTTCGTATGAAGAG
AATCATTATATTCAATAGTTAGCCGAGCATTGCATTTTTTTCTTCTAATAGATGTGATACATCGAAAAGCTATTTTGTTG
CACTATAGCTAGCAACATCATATCCCATTTGCTAAACTAAAACATGTCGTAGTTGGTCACCTTACATTTAACAGCTAAAG
TGACTCCACCAAACCACTCAACACACATTTGATCACTAGACCTCGGTAAATCTTTCTAAATTTTAATACACAAAACACAA
ACACCATTCAAAAAGACATTACATCTAAGATTTGCTCTCTCTTATTGTTTTTTAAGAAAGACTGTTTCAACACCTTAAAA
CCATTATATGCTCACTAAAGGAGAATTGAGCCTATAATCACCTCTTGACCTAAGATGACTCTTATATTACCCATGTGGTA
TTTTCTTATTCTGACCATTTGAAAAAGTATTCTCCTTTTCTACACCAGAGGCCTCGCCCTTGTAGAACATCCTTCACATA
CGGGCGGACTGTGCAACACCGATGCAACAATACAAAAGCCTAATTAACAATAAAGAAGGGGATAAACGTGAAAAAGTTCT
CTCCTTTGAAAAAAAAATACGGTGGAAAAGATCTCTGATGGCCACTGACATGATGAATTTTGGTAACGAGGTTACAAATT
CCAACTAGTTAAAAACTGTTATTAAAAGAGTTGAACCAATGTAATTTGGTAGCGAGTTTGTTTTTGGTATAAAACTGCAC
GGGTTCAAATCATATCATCGTTATTGTTATGGTATTTACTATTACCTATAAGGCTTACAAAATTGATTTTTCTATCTAAT
ACTGTTATTTGGTTTCTAAGGTGTACTTCCATGCTTGAATTTTTAAAGTAGAGTAATTTCAAATTTATCTACATGTCTTG
AGTTTCTTGTATTGAAAAAATTGACTTTTATTTTTGGAAACCTATGGAATTCTTTAGATATTCTTAAATTTTTATTAAAA
AATATTTTCCACCTGAAAGAATTATTGTTTTGCAATATCTTTCAACCGTTTTTCCAAATACTTCAAGATAATTGAGTCAT
TACTCTTTTAACATTCAATATCATCACATTAAATATTCTTTTATTTTTGGAAATGTCAAATTTATTAATCAACAAAAAAA
TATATTTTCAAGTGGAAGGGAATAAAAATCAAAACCATAGCGGCATACCCTAAAGATACCCTCAAACTTGTGAAGATATT
TTGTAACTCAATTTTTTTTTTCTACTACACAAATCACATATATTATTTAGATAAAGGGTTTTGTGGAACATAAAATTCAT
CTATGGAATTTTTATTTCTAATAGACGATATGTTGAATATCATTTTAAATTGTTAAAGTTGGAAATATATGATATTTTTT
TCTTCTCAACATACATTAATTAATTAAAATTTTCAAAAAACCAAACCAAATTTATAGAGAAATGATATTTATTTTTAAAT
ACTTTAATTTTTTTTAAAGTAACTACCTATTGCTAAAAAGTGAAGATATAAATTAAACTAAATGTGTAGTATCATTAATT
TATATATATACTTTTCATCATCTTAGATTTCTTGGTCAATGTTTTAGAGTTGGACCTTGTGGGACCAACTAATTTGTGGA
CCCTATGCTGATACGAACCATTAGATTGACATTGCAACACCAAAAAGATAATCACACGGCTAGTAGAAATTATAATGCTT
ACATGTTTTACACTTGTCACAAATATGCCCGAGAATTTTCCGCAACAATACAAACTACCTTATAACGACTTCATGATTAT
TACATGACAAATTTTAGTGACCAATTTACCCTTGGACTATCATTTTGTTTTTAAAGTAACTTTTTAACTCACCCAAGTTA
TCAAAGGTTAGATCTTTGCCAACTCATCGCTCTTCACAGTTGTTCTTGTTTATAAAGTCTTAATATTTTACCCTTACCTT
TACTTCTCCCTGTTTTTCCTCTTCCTTAAATTCATCTTCAAGCTTGAATTTCATTTCACTAATCAATTACTTTCCTCGTT
ATCCTTTTTTGCAGTCAAGTTAAATTGCTCTCTTTCAAGACTTGTGTTCTTTAAACCAAAAAAAAAAAAAAAGTATCTGT
GTTCATCACCAACTCATTCTTCTTTCAGATCTAGGGTTTCATGCTTCACTCAATTTTTTTTTGTTTAGGTAGTTCCATCT
TCTAAACGTTGTATTTTTTTTTTTTTGCCATCATAATCAT
>AT3G27810.1 | chr3:10304596-10307595 FORWARD LENGTH=3000
GATTTTTTTTAGTGTCTTTAAAAACACGAGTTCAAGTTTAGATAATAGAGAACATTTTGATAGAGTATTTATACTAGAAT
TTTCACACATATGAAAACGAATATAATTTTGGAAATTTTAAATTTTCTCTTTTCAAAAACAAATTAACAGAAGATGTTAG
TTTGTAATATGTTGGTAATTGTGATTTTCAAAGTTTTAAATTCTGGAATTTTCAATTACAATTTTCTACTTGGTGTACAT
AAAGCTTGTAGTAAATTTGTTAATTCGGAAGTTAATGGATTTTTTGTAACAAGAAAATAAAAATGATTAGTACTTGAGAG
TTGACATTAGCCAGTAGGGAAGTGCATATAACGCGCTTAAGAGGGAAGTAATTAAGAAAAGAGTCGTTTCCACTTAATTA
AATCGTAGCCACAAATAATGGGGTTTCTTAAAAATGGCTTAAGTGTACTTAAACTTTTGTATGATACGCCAAATTATGTG
CCCTTTCAAATATGGAAACTATTTAGTTATGCTTTAACGAGTAGGTTTTCAATCACTCATAACCCTTGCTATAAAATCTA
AAATATATCATTTTTATTTTATTTTGCAAATATGAAAATCTAATGGTCTTATTAGCTCCATAGATCATTCACCTCCTCAA
AGATAACATAGTTATTATTATTTTTTAAAGTTACTTATCAAATAAAAGTGCACCAATTCAGATGTTTGGTATACGGGTCC
GGTACCATGGACTTGGCCCTTGGGTCTACCCATATTCGACTCGTACCCAAACGTTTATTTTGTTCTTTTCAATTGAACTA
ACAAACTAAGCATCTTAAGTATAAAAAAATCGTTAATTGTAATGTAAAAGCCAAAAACCAACAGACAAATATTGATTTTT
GCGTTTGTGCTTAACATAATTATTTAATGAAAAAATTATATGTTTTAATTTTATAACTCAAAACCTATTTCTTAAACTGA
TGTTGAATTGTCGAAAAACTAAATTAATAATGTTGGCAGATATATATGGTCACGTCAAAGTCTATCTAATCAGGACTTTT
GTTTTTAATCTTGATAAACGCATGTTATCGCATTAAAAATGAAAAGAGATGGGATGTGGCAACAAAAGCAAGTATTTGCT
ACTTGAAGTGTGAAGGACCATACATTTGATTAATTTTGGATGTGTTTTTGGTTAGGAATTAGTCACTTTTCACTTTAAGA
TAATGGATTTCGAATTTGGTTGGGATTAGAGTGAGATAACTTTTTAGAGTGTCAAGATCGTCGCGTCTCCATCTTAATTT
GTACTTTCTTTGTCATGTTCTTAATTTGTTTACTAATAGAGTATAATAAGTTCAGTTACCTACAATTAATTAAGTTAATT
TGGCGTCATTATTTATTACTATAAAGTAGTAAACTAATGTACTTTTATCGATTTCTTTATGAGACATGCCCTACTACAAA
AGCATATAAAGATCATTGAGTTGTTGAAGTACATAGCAAATTTATTCTACCAATTTAATTACCATCCAATCTTTTTTTCG
TCAACTATGACTTGAATATATGGACAATATGGTTGACTAAAGAAACGACAAGGAGTCTCATGCCGAAAACTTAGTACGTC
GAGGCTTGTGTGTGGTAACGATGGAAGAAATAGATTGAGAAAAAAAAGTGAAACGGCAAGCAGTCTGTTTATGAAGTCTT
TGGATCTCTTAAACCGGGCTTTGTCCAAAATTAGAATGGAAAAAAAAAAAGAAGGATCCCTTAAACCGGTAAGCAACCCG
ATTAAATTCAATATGTGTACAGAAACTTAATTTGATTTTTTTATAAAATTTAAATCAAGACTAATATGGAGACTTACAAA
AGTTAATTATATGAATTGTATGTTACAGATTGAGTGCGAAAGGATGTTCCACGTTCAATCCACTAGCGAAACAAAAAAAT
CATTTATTTAACTGATTGTCTTCGTAAGTTTACTTAGTAATATCATGTTGAAACATTAAATCTGATATATGTGCCACTAT
GTAAATCATTTAGTTAACTTATAATTGAAACAAGAAATGTTATGTGTGCCACTATGTAACTTTTATTAGTACATATATAA
AGGAAATAGCGTTTAATAAATCGACTGCTAATCTAAAACTAACAAGATAATTAATTATGATCACTAAGCTTCATTCTAAC
AAATCAGTTTATAGAGGACAAGAAAGCTTATAATTACTCCACCTTCTTTTGTCTTTTTGTTTGTGAAAGAGAAATATCTG
ATGGTAAAAAAGCCCAAGAAGACCTCCTCTCTACACCTTTAAAGTTTATGCAAATTTAGAAACAAACAAAACGGACCACT
ATAGCTAATTATCTTATATAGATAAGATATGTAGAAGGAGGGATATACATATGTATAATAACAATCTTGATATATAACTT
CCATCATCCATGGTTAAGATTGTAACACCATGAGTTGGTGCGAGGATAATTCATATATACAAACCAAAAATCACGCGTAT
GTATGTTATTGCATGCATGTCTTGCATCATCCATGCATGAATGCATCAAAGAGTCTCCAGTCTTTAATATACATATCTAC
ATGGATGGATGAAAGTCATGAAACCATGTTATTAAAACCCTTTTTCAAAACAAATAATAATGAAACCATGTTGTTATAAT
TGGTTAGGTTTGAAGAGATATACATAGATAGTCCCCATGCATGTGTTATTAGTAGTGTTTAGGATGAAAATAACCCCTAA
TACATAAATTAATTTTATGATTAATTAACACTCTAAGATTAAGGTAAAACATAATTAATTAAGACTTTAGATTAATTAAG
GGTTAGTAATCACGCGGTGAATTTAGTCTCTATAAAAGCAGTACCTCACCTTCCACAACCTTCAATATCAACTCACCCAC
ATCTTTCTCTCTTATTCTCTCACTCTTTTTTTTTTATATTCCTCTCTCTCTAAATCTATAAAATATATTTAAAAACTTGA
TCGTATATAATAAAGTAAATAAAGAATAATAACAAAAAAA
>AT3G27809.1 | chr3:10308384-10311383 REVERSE LENGTH=3000
GAGTTAGGCTCACGTCGGGTTCTACATGTTGAATGGCGATGCCCAAAAATGGATAAAAATTGTTGAATAAAGGCAACGTG
AACTGTACCAAAAACTTTCTATTTTGAGCATCAATGTGATACGTGTCTTATTGCGATTGGTAAGAGTAGGTGCTATATGT
TTCATGATGAGTACGTCATGTGATATGTACACACATCGATCCACATGTTACATGTATTATGTATATGTATATACATGCCT
AACTCATATGTGTATCAGTGTATGTGTTTGCATATATATATGGATGAACATTGAAGGTGCTTCTCGATTTGATCATACAC
CTAAAATTATTGCTCTGTTTTAACCTTATTGCTTTGACGTCTTGCTCTGATTTAACCTTCCAGAAAAAGAAAAACTGTAT
ACAAATTATATGATGTGTTTAACTATAAATTCTTATGTAACTATATCAATTGGTTAACGGATAATTGTACTGGTCGAGTA
TGACATGAGATATATATGCGGATAAAGGCTTTTGTTTAAGATCCGCCGCATACATTATGGTTGTAAAATTAAGAAAAGTG
CATCTTACGAGGTTGGTGCAATCATTTGCACTGAATTCAGAGTCACTTAAACTTAAGAGTACTTTACAAATACAATTATT
ACCTTTTCACAGAAATTAACAAATTCATTAAAGGATCATGTTATAGATTGCACAAAAACAATTTGACCATGTTATAAACT
TATTTGTTGCTTTATGAAAATTGATGTTTTGTTAATTTTTATGTATAGCGGATTTATATTTTACCAAACCCATCTTTTGT
ATAACTTTTAATGTTTTATCGTAATTTAAAAGTATCCAATATAGTAATTATATTATGATTATAATTTGACATTATATTTT
GGTATGCTTTATAATATATGTGAAAACCTCTAGCGGAGGGAGTAAATAACAACTTTTATATGATATATACATTAAACTAA
TCATAGATTCATAGGTCATCAACAAAACAAAACTAAATGATGTTCTCATATATACATGGTACGTACGAACATTCCTAAGA
AAAATTACTTCAATAAAACAAAAGATATCCGGAAATATGACCCCTTCAACAATTTTATTTATGTATAACATGGGTTCAAT
AAAGATCCAAATATGTATCAAGGTTGCATATTAGATAACATTATATATTAATTATAACCCCAAACCTCTACAACGAGGCA
AAAACATATACATGTCACGTACTAATAATAGTACTCCTAAAAATCATATATAATACTCAATTAATATTCCATGTTTTGTC
CACCGATCAATCAATTACCATTCAATAAATGCATTGATGACCAAATATCATCCATGCCCCAATAGTTTTCACCGGTTTGA
TCATCAACGGTCATCGGTACTGGATAATCCACGGTTGCCGTCACTGCCGCGGCCGAATAGTTACCATAGTTGAATTCCAT
ATTGGTATGTTGATATGATGTCGGTGTAGGAGAATAAGTCTCCATCGCTTGATCTTGTGTACAAAAGACATTATGGCTCG
ACGTGCTTGCAGCTTGATCGTTGATCTCTGAGCTATGATGAGATCCAACGGACGATGTTGTTGTTACATCCGATTGCTTG
ATGTATTTTTGAATTCTTGTCCTCCAGAAATTTTTGATCTCGTTGTCCGTTCTTCCTGGAAGATGTTTGGCGATTTTCGA
CCACCTAATCATACAATTAAGAGGAAATTGCATTAGTGACATCATTATTTAACTATTAGTGTTAGTTTATTATGATGAGC
TAATGATTGTTGTGGGGTAAAGAGATTTAATATGCGAATGCATAGGACCAAAGTTAGTACGTCTAGATGAAGCCAAAACA
TTAAGGTTTACGTCTATTTCAGTTGTGTCTGTCATGAGCTAGGCTTTTTGGTTTTGTACTATTATTACATGTACAATGTT
TGGATCTTTTTCAATTTCTAGATTATTTTTTTCTTTCTTTCTGATAAGCCTTATAAATTATATAATTTATTTGTTGTTAA
AACTTAAAAGCGTTACAATTTTTTGTTTGTTTGTTAAAAGTGTTAATAAACGGTACTTCTAAGATTAACTGATAAAAGCT
AGATGTCAATTAAACTGTAGAGATTAGGAAAATGAAACTAGTTTAAAACCAACCCAAAAAGAGTAACTTATAAAATAACT
GAAAATTTAAATAAAAGAATTATGAAAATACAAATTAAATGAATATTTTTTGGTTCTTCCCTTGATAAAATTTTGACCTT
AAATAATAAGAATCAAATTCGTAATTAGTTAATTGCAGATAACATGAAACTATACTATAAAAAAATATATATATATATAT
ATAACTATACTAGTTTAGATGATAAAATATGTAAGTCTATTCGCACTTACTTAAAAACAAAATATACCATTTAATTTGTT
GAATTAGAGAATCATGTACCTTGTACTTTGGGCCATATTTTCCAGCTCTATATACATATAAAACAAATAAATATAGAATT
CGAATAAAAAACATAGATAAATTAAAGAAAAATATCTTCCAGAAACGTGGGAAATCACTTGAATAAATTTGACACACTTA
TATACTTCAAAAAAATAAAAATAAAAATATTGGGGAAAAATCTAGCCATGTCGACGCTGACGCATGAGCATGGAGGAGAA
ATAGGCACGATTTTCAAATGTTATTTTGATAAAACCCACGAGGTTTAATGTGAGTGGCTAAGAAAATTTGACACGTGCAC
AAAAACTCTTAGCTACGTCTAAGAACAAACTTCGATCAAGCTTATCACAAAGGAAATAAACACTTTTTGCTTTAGTCACC
AAATGTCTTGCTTTCTTGTCTTTTCATAGATTTACGTGGCATATTGGCAGCTTCAGAGTATATAAACGATTCAAAGTTGG
AAGAATTTGCCTTTGTTTGTCTTTTTCTCTAGTTACACATAGTGTATATGTATGTATATATAATTGTTTATATATATTCT
ACGACAAGTAAATTAAAACCAACCTGTTTCCCCACTTAGC
>AT3G27810.2 | chr3:10305261-10308260 FORWARD LENGTH=3000
TAAAGTTACTTATCAAATAAAAGTGCACCAATTCAGATGTTTGGTATACGGGTCCGGTACCATGGACTTGGCCCTTGGGT
CTACCCATATTCGACTCGTACCCAAACGTTTATTTTGTTCTTTTCAATTGAACTAACAAACTAAGCATCTTAAGTATAAA
AAAATCGTTAATTGTAATGTAAAAGCCAAAAACCAACAGACAAATATTGATTTTTGCGTTTGTGCTTAACATAATTATTT
AATGAAAAAATTATATGTTTTAATTTTATAACTCAAAACCTATTTCTTAAACTGATGTTGAATTGTCGAAAAACTAAATT
AATAATGTTGGCAGATATATATGGTCACGTCAAAGTCTATCTAATCAGGACTTTTGTTTTTAATCTTGATAAACGCATGT
TATCGCATTAAAAATGAAAAGAGATGGGATGTGGCAACAAAAGCAAGTATTTGCTACTTGAAGTGTGAAGGACCATACAT
TTGATTAATTTTGGATGTGTTTTTGGTTAGGAATTAGTCACTTTTCACTTTAAGATAATGGATTTCGAATTTGGTTGGGA
TTAGAGTGAGATAACTTTTTAGAGTGTCAAGATCGTCGCGTCTCCATCTTAATTTGTACTTTCTTTGTCATGTTCTTAAT
TTGTTTACTAATAGAGTATAATAAGTTCAGTTACCTACAATTAATTAAGTTAATTTGGCGTCATTATTTATTACTATAAA
GTAGTAAACTAATGTACTTTTATCGATTTCTTTATGAGACATGCCCTACTACAAAAGCATATAAAGATCATTGAGTTGTT
GAAGTACATAGCAAATTTATTCTACCAATTTAATTACCATCCAATCTTTTTTTCGTCAACTATGACTTGAATATATGGAC
AATATGGTTGACTAAAGAAACGACAAGGAGTCTCATGCCGAAAACTTAGTACGTCGAGGCTTGTGTGTGGTAACGATGGA
AGAAATAGATTGAGAAAAAAAAGTGAAACGGCAAGCAGTCTGTTTATGAAGTCTTTGGATCTCTTAAACCGGGCTTTGTC
CAAAATTAGAATGGAAAAAAAAAAAGAAGGATCCCTTAAACCGGTAAGCAACCCGATTAAATTCAATATGTGTACAGAAA
CTTAATTTGATTTTTTTATAAAATTTAAATCAAGACTAATATGGAGACTTACAAAAGTTAATTATATGAATTGTATGTTA
CAGATTGAGTGCGAAAGGATGTTCCACGTTCAATCCACTAGCGAAACAAAAAAATCATTTATTTAACTGATTGTCTTCGT
AAGTTTACTTAGTAATATCATGTTGAAACATTAAATCTGATATATGTGCCACTATGTAAATCATTTAGTTAACTTATAAT
TGAAACAAGAAATGTTATGTGTGCCACTATGTAACTTTTATTAGTACATATATAAAGGAAATAGCGTTTAATAAATCGAC
TGCTAATCTAAAACTAACAAGATAATTAATTATGATCACTAAGCTTCATTCTAACAAATCAGTTTATAGAGGACAAGAAA
GCTTATAATTACTCCACCTTCTTTTGTCTTTTTGTTTGTGAAAGAGAAATATCTGATGGTAAAAAAGCCCAAGAAGACCT
CCTCTCTACACCTTTAAAGTTTATGCAAATTTAGAAACAAACAAAACGGACCACTATAGCTAATTATCTTATATAGATAA
GATATGTAGAAGGAGGGATATACATATGTATAATAACAATCTTGATATATAACTTCCATCATCCATGGTTAAGATTGTAA
CACCATGAGTTGGTGCGAGGATAATTCATATATACAAACCAAAAATCACGCGTATGTATGTTATTGCATGCATGTCTTGC
ATCATCCATGCATGAATGCATCAAAGAGTCTCCAGTCTTTAATATACATATCTACATGGATGGATGAAAGTCATGAAACC
ATGTTATTAAAACCCTTTTTCAAAACAAATAATAATGAAACCATGTTGTTATAATTGGTTAGGTTTGAAGAGATATACAT
AGATAGTCCCCATGCATGTGTTATTAGTAGTGTTTAGGATGAAAATAACCCCTAATACATAAATTAATTTTATGATTAAT
TAACACTCTAAGATTAAGGTAAAACATAATTAATTAAGACTTTAGATTAATTAAGGGTTAGTAATCACGCGGTGAATTTA
GTCTCTATAAAAGCAGTACCTCACCTTCCACAACCTTCAATATCAACTCACCCACATCTTTCTCTCTTATTCTCTCACTC
TTTTTTTTTTATATTCCTCTCTCTCTAAATCTATAAAATATATTTAAAAACTTGATCGTATATAATAAAGTAAATAAAGA
ATAATAACAAAAAAAATGGAGAAAAGAGGAGGAGGAAGTAGTGGAGGTTCGGGATCATCAGCAGAAGCAGAAGTGAGAAA
AGGACCATGGACGATGGAAGAAGATCTTATTCTTATCAACTATATCGCCAACCACGGCGATGGTGTTTGGAATTCTCTCG
CCAAATCTGCAGGTTCGTTTAATTTCTTCTTAAAATCAAATTCAATTATTTATAGTTATATACATATATGGTGTATGAAC
TAGGGTTTCGTCATAACATGCAAAGGTATATATCCTATACGACAAAAGCAGACTTTTTTTTTGTTAAGGTAAAATACTTT
TTCTTACGTACGTTCATTTCTTTTATATATAAATCTATCTACACAGATATTAATTATATTTTCATAACTAGATTTTTTTT
TTAAACGTGTATATATATATGCTCTATTATATTCGTTCTTTGTTAAAGAATCAATCTAAATATTAAAACGTTTTCATGTG
TTGGATACTTGGATATATGATGCTTTAATGATGGCCTAGTGGTAGAGTAAAATAATGTAAAATACTTTTTTAAAACATCA
AAAATAAATGATACACGTATTTTTATACTCATATGTCATATGTGCTACTACTAATTATAATTATGTGAATATATATCCAC
GTAGTAAGAGTCATATTGATTGTGATGATTGATAATATGA
>AT3G27820.1 | chr3:10312249-10315248 FORWARD LENGTH=3000
GTTCATTGTTATAGCCTCATGCCTTAGCTGTACTTTCTGTATATAGCAAAAACCATTTTCTTCCCGTCTCAATGAGTTTG
ACATAATCTTTATTCAATGTTGAACAGTTGAAGTCGGCGAATATCTAAGAAGATTTTCATAACTATCGACTTACTAAATT
ATATCATGTGCAGTAACTATCTTTGAAATCAAAGAAGATCTTCCATTAAAGATACATAAGCAAATATTCTTTTTAGTGAA
TATGGTTTTTAATTTCACTATACTAGGGTAATATATTTTTCGGTTCATGCAATATTCATTCAATTAAACTATCATGCCTT
TACCATTACAATTCACTTGGTTCCGGTTAGATCAACTTTGTTTTTGGCTTTGGTCGATTATTAACTTGGCCCAAGTCATG
CATTCCACGCATGAAGCACCCTCCGAAGTTCCTTTCCTATGTTCTCTCTAATCTTGAACCTGAGGGATTGATTGAGAGTG
ACAACTCTTTCGGTTGAGAGCAATAAACTCATTTGATGAATAAGGTTTTCGACCTTTGCATCCATTTTTTTTTTCCTTTA
ATCTAGAGGGTTGTCGATTCAGAAGCAAGAGTCAAAACTAAATTTGGAAGTTTAGTTCCACCTAATTCAAACAATGATAT
ATATGTTAAACCAAGGTTAATAATGTTAAACATAGTTTCTTACACTATTATGTCTATTATATGTAGGAATTGATTGATTA
TTATTTTTAATTATTATGAAAATGTCTACTGAAAAAAATTAAGAGTTTTGGCTAATTAAAAAGCTAGACAAAAAAAGTTT
TTGGCCATTTTCTCTATAGAATTTGCTCTTTCTGTTGTTACTTACATTAAATGCTGTCTTGCACCTATATGGCCTGAATG
TGAGGAAGGCCCATATCTATTGGTGAAAGAGCCCAAAGGTTAGGCCATTCAGTATTTTTCTGTTCTTGAACCTGATATGG
ATCTTCTTGAGTTTATTTGCCTCACTATTCCTGAGCCTATTATCATCACATTATATCATACAGTTGCATCAATTCAAAGC
CTAAACAATTGCATTAACGTGTTTCTAATAAAAAAGGATCGGAGGATTATTGATAGTTATATCTTATTTTAAGCCCAAAA
GATAAACACATTTGTGGTGGTTGTTTACTTCGCGTATGTGTCCTTACCATTCAGACACAAAGTTATACTGTATTATTTAA
TGTATCTTATGAGCCACTTGGCAGAGAGATATGGAACGTATGAACTCGTACTTACCACACGTCTACGATAAAAGCTTAGT
TTTGTCTATCGATAAATATAAATTATTCGATTTGTAACGTTTTGGATTTTAATATATCATCGGAACATCATCCTCATCTC
GACCACACTTCCCAAGACCAACCACATCATGGTTTTTGACACTTGACATACGATAATTCGTCATTTCATTTTTCTTTGTT
TTAACATGTACAAACTATACAAGTTGTTATTTTGTTCCTATAGTCAAATTTACTAAAGAATATATAGAACGATCCTTTGA
AATTTTAGTATTATGCGGAGAAGATAATTTATTTGAGATGAAAATTTATTATAGAAGTTGTACTGCATTAATTGTTACCA
TTCACAAAAACTTAATTATAAATGTTATAAATTTTTTTACTTGTAATTTTATTGTACAACTCTTTTCTACCGCTTTCCAC
TATTCCAAAAAAATTACAACTTCAACTAACAACTAAAAATTTAAATTTTTGTACAGTTTTATGTAATCAAACTGGATTTA
GAGTTTTTTTTGTTTATCTCATGATTGAGTGGGTGATTGGTTGGGCTGTAACTGTAAAGTTTTTGCTGTAGAGATTTTGG
TGTAGCTGTGTTAGCTGTAACTGTAACTTTTATTGTTGTAGAATTATTGCTGTAAGTTTTTTTATTTTAAATAATTTATA
AAAAAGAACTAATAAAATATAATAGTTGTAATACACTTTTTTTATATAGTAAATAAAATGCCTTGCATTACTAATTTAAA
TAAATATATTATGATGATATAAAAGTAAAATATAGTAAATATTTTTTTTGTTATATATTTATGTTGATAATTTTAATTTC
TTAGATTTATTTAATGAATTAAAATTTCTACACCAAAAAAAATTTGGCTTTGAGAATTTACTCTCCTACAACCTTAAAAA
TAAAATTAAAAAAAATTGGGCTGTAGGTTTAAAAATAAAGCTACAACATGATTAGTACGTAATCAATACTTTTAAAAAAA
TTAAGGATGTAAGTTAGACTTATACGCCAACCAATCATGCACTGAATAACATCAACTCTTATCATTTCTACACAAATTAT
TCTAAAGTATTTGATTGAATATAATTTCAGTTAAATTTGATCATTATTCTTTATCATCTAAAATATATATACTTTTAAAA
AGATGAAAGCATATGCATCAGCAGAGAAAAAAAAAGATGTTCAATGCAGAAAAAAATATTTAATTTTCGGAATTAAATTT
AAAAAATAAAACAAATTTAAATAAACCCCATTAAAGCTTCCTACCAAAATAAAAACCTTTAAAGCTTATTTTATTTATCA
CTAAAATCATAAAACCACTAATTATTACCTAAATCGTTGAATATTTCAATTTGATGTAATTTTACTTTTAACGAATTAAA
TAATAATTATACCAATGATGATGGGCCAAGCAAGTCGTGCAAGCAAAGAGTTAAGCTAGGTCCCACTCTCATAATAAGTC
CAGAAAATGGACGATCTAGATCTAGTGTAGTCTCTATCCAACTCTAATCTTCACCGTTTGTTATTACACAAGTCAAATAA
GGATAAAACTGTAAATTCACAACAAAATCGTCGAAATATCATATCATTCACTGGTGGAGGAAACTGAAGAAAACGATCCG
ATAACAGCATTTTCTATTTTCTTCTGTGCCTCAAAAAATCATAATTTTCTCGGAAAATTAAAAATCATGTTTAAGATTTT
CTCGAGAAAGTAAAAAAAGGAAGAAGAAGAAGAAGAAACC
>AT3G27830.2 | chr3:10315576-10318575 FORWARD LENGTH=3000
TTAGGTTTGTATTTGCTTGAGCTTCTGATACTTATAATTAGAAAGTCTCAAACGATTAAGATATAATCAGGTGTTACTAA
ACGTATTTTTAGTGTGAGTTTCGTTAAAGATTAGGGTTTTGCTCAAGATTCATTCTAATATTTGCTTTGTCTAGGTTGCA
CCGTATGAGAGGCCTGCCTTAAGCAAAGGTTTTCTGCTGCCAGAAGGTAAGAAAAAACCCGGTAGCTTGCGGTTTTCTAC
ATTTGGAGTTAGGGAAAGCTAAGATGTATGGAATTTGGTTATATAGTTCATTCATTAGGCTCTGTAAAGGTTACTCATGA
TCTTATCTGCAGCTCCTGCACGGCTTCCTTCTTTCCACACTTGTGTTGGAGCTAATGATGAGAAGCTTACACCGAAATGG
TACAAGGATCATGGTAATTACATTTGCACTTTCGATTTGGAGAAACTACTGTTTTACTTGGTGGTATGTCTACGGGATTC
TTTTCTGATAATACTTTTGTCAGGAATTGAATTGGTACTTGGAACTCGTGTTAAGTCCGTTGATGTGAGGAGGAAGACTC
TTTTATCGAGCACAGGGGAGACTATAAGTTACAAATTCTTGATCATTGCAACAGGTGCCCGGGTATGGCTTGCACAATAA
TATTTATGTTTTCGTTTATCCAAAGTAAGAGTGTGTTCCGGTGACTATTAGCATAAACGATAAATCACTGGTTTTTAACA
ACGTATTATCCTCTTTATGATTTTGTAATTAATTGGCTGAAGACAATGGGTTTTTGTAATAGTTGAATGTCTAGTAGATG
TTGTGAACATTGTTGTAGGCAAATCTGCTCACTCCTGAAAATTGCCAAAGGAATTTGTGCTATTTTAAAACATAGAACAT
TAAACTGCTAAAGTTGTGGCCTTATTCTTGTCACATTTGGCTCGTGCAACTAGGCGTTGAAGCTTGAAGAATTTGGGGTG
GAAGGCTCAGATGCTGAAAATGTTTGTTACTTACGAGATCTAGCTGATGCAAATAGGCTTGCCACTGTGATTCAATCAAG
CTCCAACGGGAATGCGGTTGTTATCGGCGGTGGCTATATCGGTATGGAGTGTGCTGCATCTTTAGTGATCAACAAAATCA
ATGTGACGATGGTTTTCCCAGAGGCTCACTGCAGTAAGTTCTCTCGATTATTACTAAACTTACGTGTACGAGAGAAAGGT
TGTGTATTTAGCTTGACCTTTTTAGTTTCTTATGACAGTGGCACGTCTCTTTACGCCCAAGATTGCAAGTTTGTATGAAG
ACTACTACAGGGCTAAAGGCGTAAAATTTATAAAAGGAACGGTTTTGACATCATTTGAGTTTGACTCGAACAAAAAGGTA
AGATCGTTTCTTTTAGCTTGAGATTCAACTCGAAAAATGTCTGGTACGTTGCATCTATGTATACAACTAAGGATGGCAAG
AATCAGTAGAACCACAGATACTTCTGGTCCAGTACTCAAACTATGAAATCTTGAGCCTTGTTCAATGTATTTGTTTATTG
ATATGAGGTTTTTTGGTTTTCGATTTACAGGTTACTGCAGTTAATCTCAAAGACGGGAGCCACTTACCAGCCGACTTGGT
TGTGGTTGGTATCGGGATACGACCAAACACAAGCTTGTTTGAAGGACAGTTAACAATAGAGAAAGGAGGGATAAAAGTGA
ACAGCAGAATGCAGTCAAGTGACAGCTCAGTGTATGCAATAGGCGATGTAGCTACATTTCCAGTGAAACTATTTGGCGAA
ATGAGGAGGCTTGAGCACGTGGACTCAGCTAGGAAATCTGCGCGACACGCAGTTTCAGCCATCATGGATCCAATAAAGAC
CGGAGACTTTGATTACTTACCATTTTTCTACTCAAGGGTCTTCGCATTCTCATGGCAATTCTATGGAGACCCTACAGGTG
ATGTTGTGCACTTTGGAGAGTATGAAGACGGGAAATCATTTGGAGCGTATTGGGTTAAAAAGGGTCACCTTGTTGGATCT
TTTCTTGAAGGAGGCACTAAAGAAGAATATGAAACTATCTCAAAGGCGACACAATTGAAACCAGCTGTGACTATTGATTT
GGAAGAATTGGAAAGAGAAGGACTCGGGTTTGCTCACACGGTTGTGAGTCAGCAGAAAGTTCCTGAAGTTAAGGATATTC
CGAGCGCTGAGATGGTGAAGCAATCTGCAAGTGTGGTCATGATAAAGAAGCCTTTGTATGTATGGCACGCAGCTACTGGA
GTCGTTGTGGCTGCATCTGTGGCTGCGTTCGCGTTTTGGTATGGGAGGAGACGCCGTAGATGGTGAGGAAAAAAAAAACT
CTTCAAGTGTTGGATTCATTGGAAATGGAACTTGCTGTTGTTTGTAGCATTGGTGGGAGAAATATAGAAGGGAGAGTCCA
AACTACTCAATGTGATTACATTGGTATACGATTATTATATGCTTCTTTTAAAATGCATAAACGTTTCCACTACAAACTTT
GATTCAACGTCTTTGAAGCCCTTTGTTACTTGTTAGTGTTCATAATCTTGTGATTATTGGTAGAGTTAATTCGGCAATAC
GGCAATACCCATAAAATTAGAAAAATAGCAATGAGGAGCTAGCTAACAAATAATTTTGCACACTTATTTAATTGTTATGA
CAGAAATCATAATTAATAAACAAACTAAATGTGATTAGAACAACAAGGGCGTTTGGTCTAGTGGTATGATTCTCGCTTTG
GGTGCGAGAGGTCCCGAGTTCGATTCTCGGAACGCCCCTTTTTATTTTTTTAACTCCTCAACGTCAGGCCTCACGGGTAT
TTTCGTAAACATACAAACGATACAACCTCATCTATTTGTATATGCGCATGATAGCAAACGTACGCAATATTCTATTCCCC
AAAATACCCCTTATCCATCATTTTTCTATCCTCTCATCTTTCATCTTCCTCACACACAATCCAATCAAAACACACAGAGA
GAAGAAAAACTCAGAAGAAAAGCCAAAGAGTGAAACAAAA
>AT3G27830.1 | chr3:10315576-10318575 FORWARD LENGTH=3000
TTAGGTTTGTATTTGCTTGAGCTTCTGATACTTATAATTAGAAAGTCTCAAACGATTAAGATATAATCAGGTGTTACTAA
ACGTATTTTTAGTGTGAGTTTCGTTAAAGATTAGGGTTTTGCTCAAGATTCATTCTAATATTTGCTTTGTCTAGGTTGCA
CCGTATGAGAGGCCTGCCTTAAGCAAAGGTTTTCTGCTGCCAGAAGGTAAGAAAAAACCCGGTAGCTTGCGGTTTTCTAC
ATTTGGAGTTAGGGAAAGCTAAGATGTATGGAATTTGGTTATATAGTTCATTCATTAGGCTCTGTAAAGGTTACTCATGA
TCTTATCTGCAGCTCCTGCACGGCTTCCTTCTTTCCACACTTGTGTTGGAGCTAATGATGAGAAGCTTACACCGAAATGG
TACAAGGATCATGGTAATTACATTTGCACTTTCGATTTGGAGAAACTACTGTTTTACTTGGTGGTATGTCTACGGGATTC
TTTTCTGATAATACTTTTGTCAGGAATTGAATTGGTACTTGGAACTCGTGTTAAGTCCGTTGATGTGAGGAGGAAGACTC
TTTTATCGAGCACAGGGGAGACTATAAGTTACAAATTCTTGATCATTGCAACAGGTGCCCGGGTATGGCTTGCACAATAA
TATTTATGTTTTCGTTTATCCAAAGTAAGAGTGTGTTCCGGTGACTATTAGCATAAACGATAAATCACTGGTTTTTAACA
ACGTATTATCCTCTTTATGATTTTGTAATTAATTGGCTGAAGACAATGGGTTTTTGTAATAGTTGAATGTCTAGTAGATG
TTGTGAACATTGTTGTAGGCAAATCTGCTCACTCCTGAAAATTGCCAAAGGAATTTGTGCTATTTTAAAACATAGAACAT
TAAACTGCTAAAGTTGTGGCCTTATTCTTGTCACATTTGGCTCGTGCAACTAGGCGTTGAAGCTTGAAGAATTTGGGGTG
GAAGGCTCAGATGCTGAAAATGTTTGTTACTTACGAGATCTAGCTGATGCAAATAGGCTTGCCACTGTGATTCAATCAAG
CTCCAACGGGAATGCGGTTGTTATCGGCGGTGGCTATATCGGTATGGAGTGTGCTGCATCTTTAGTGATCAACAAAATCA
ATGTGACGATGGTTTTCCCAGAGGCTCACTGCAGTAAGTTCTCTCGATTATTACTAAACTTACGTGTACGAGAGAAAGGT
TGTGTATTTAGCTTGACCTTTTTAGTTTCTTATGACAGTGGCACGTCTCTTTACGCCCAAGATTGCAAGTTTGTATGAAG
ACTACTACAGGGCTAAAGGCGTAAAATTTATAAAAGGAACGGTTTTGACATCATTTGAGTTTGACTCGAACAAAAAGGTA
AGATCGTTTCTTTTAGCTTGAGATTCAACTCGAAAAATGTCTGGTACGTTGCATCTATGTATACAACTAAGGATGGCAAG
AATCAGTAGAACCACAGATACTTCTGGTCCAGTACTCAAACTATGAAATCTTGAGCCTTGTTCAATGTATTTGTTTATTG
ATATGAGGTTTTTTGGTTTTCGATTTACAGGTTACTGCAGTTAATCTCAAAGACGGGAGCCACTTACCAGCCGACTTGGT
TGTGGTTGGTATCGGGATACGACCAAACACAAGCTTGTTTGAAGGACAGTTAACAATAGAGAAAGGAGGGATAAAAGTGA
ACAGCAGAATGCAGTCAAGTGACAGCTCAGTGTATGCAATAGGCGATGTAGCTACATTTCCAGTGAAACTATTTGGCGAA
ATGAGGAGGCTTGAGCACGTGGACTCAGCTAGGAAATCTGCGCGACACGCAGTTTCAGCCATCATGGATCCAATAAAGAC
CGGAGACTTTGATTACTTACCATTTTTCTACTCAAGGGTCTTCGCATTCTCATGGCAATTCTATGGAGACCCTACAGGTG
ATGTTGTGCACTTTGGAGAGTATGAAGACGGGAAATCATTTGGAGCGTATTGGGTTAAAAAGGGTCACCTTGTTGGATCT
TTTCTTGAAGGAGGCACTAAAGAAGAATATGAAACTATCTCAAAGGCGACACAATTGAAACCAGCTGTGACTATTGATTT
GGAAGAATTGGAAAGAGAAGGACTCGGGTTTGCTCACACGGTTGTGAGTCAGCAGAAAGTTCCTGAAGTTAAGGATATTC
CGAGCGCTGAGATGGTGAAGCAATCTGCAAGTGTGGTCATGATAAAGAAGCCTTTGTATGTATGGCACGCAGCTACTGGA
GTCGTTGTGGCTGCATCTGTGGCTGCGTTCGCGTTTTGGTATGGGAGGAGACGCCGTAGATGGTGAGGAAAAAAAAAACT
CTTCAAGTGTTGGATTCATTGGAAATGGAACTTGCTGTTGTTTGTAGCATTGGTGGGAGAAATATAGAAGGGAGAGTCCA
AACTACTCAATGTGATTACATTGGTATACGATTATTATATGCTTCTTTTAAAATGCATAAACGTTTCCACTACAAACTTT
GATTCAACGTCTTTGAAGCCCTTTGTTACTTGTTAGTGTTCATAATCTTGTGATTATTGGTAGAGTTAATTCGGCAATAC
GGCAATACCCATAAAATTAGAAAAATAGCAATGAGGAGCTAGCTAACAAATAATTTTGCACACTTATTTAATTGTTATGA
CAGAAATCATAATTAATAAACAAACTAAATGTGATTAGAACAACAAGGGCGTTTGGTCTAGTGGTATGATTCTCGCTTTG
GGTGCGAGAGGTCCCGAGTTCGATTCTCGGAACGCCCCTTTTTATTTTTTTAACTCCTCAACGTCAGGCCTCACGGGTAT
TTTCGTAAACATACAAACGATACAACCTCATCTATTTGTATATGCGCATGATAGCAAACGTACGCAATATTCTATTCCCC
AAAATACCCCTTATCCATCATTTTTCTATCCTCTCATCTTTCATCTTCCTCACACACAATCCAATCAAAACACACAGAGA
GAAGAAAAACTCAGAAGAAAAGCCAAAGAGTGAAACAAAA
>AT3G27831.1 | chr3:10320093-10323092 REVERSE LENGTH=3000
GTTAGATATGAGAATTATTTTCTTTGGACAGCCGTTTCACAATGGTTTAGATTCCTTATAGTTATAGGGACAACTTGTGT
CTCTCGAGAGTTGCTTGTCTCTTTGTTTCTCTGTTTCAGTCTTATCTTAATAATATCAGTTCTATATCTAAGCTTTTAAC
TCCATTTGTAGTAACATCGTTTCAATAAGGCCTTTAAAGGGGTTTTTAGTGCTGGCATCTAGATGTGATGAGGAAATTAA
CCCTATCTTTATTTAGGGTTCGTGACTTCGTATATTTGAATATTTATGATTTGAATAGATAATTTTCATAGATTTTGAGT
TTGTTGATGAAGAGACGGTTTTCGGATTTTGGGTTTTATAAGATTTAATTTGAATTAGTATTTTTTTCTTCAATCCTATT
AAATCTTATAACAATTATTATTAGCTATGCTTAAATCCTATTAAATAATTTAATAAAAATAATATTTCTGCTTCAATCTT
GTGATTAAATACCCAAAAAAGTTATCATAAGGAAAGTAAACCAATAGAAGAAATTGAATCTAAATCCTATAATCATCACT
AAATAAATCCATCCCATCCCATATCATGATTATTAAAACTTTCATATATGTATAATAAAGCCATAACTTAATGCAATAAA
TTATCCTAGATTAAAGTAGAAAAGAATCCAATTTTATTTACAAAAGAAAAAACTCATCATATTTCTCTATATATATTCAT
AAGAGTTTTGAGTAATATTATGTTCCATTAGCAAATATTAGAAAAATAAACAATACAAAACCAAAAATGGCATCATCAGG
CAAATGTGTCTTCCTTGTGTTCTTATGCATGGTTGCTCTTCTTGCCCCAAGTATGCCAAAAAAACGTTTATATTTTTTTC
TGTTTAATTATATCTCAAAATAGCAAAATTCATGAGTTAACACTAACTAGCAAACCAAATGTTTATTTTATATCAAATTT
TGTATCATATCTCCACACATATAGTTAAAGATATTGTATACACTTTATTTTCACAATACATTGTGATATTAAGCTTTTAC
AAATAAAAAATACATTGTGATATTGCGTTGTAACCCATTGAAAGAGATTCTTGTCGAGTGATTTTTTTTTTTTTTTTTGC
CTTTTATGTTCAACAATTTTTTTTTTAATATTACAATAATTTTTGGAAAACAATAGGTGAAGTACACGCGAAATCTATGG
TCGAAGTTAACGCTGCTCACAAATGGTACATTGTCGAAGGTCTATGCTCAAAATTTCCGGACTGCAATAAGCACTGCAAA
GAACAAAAATTTCCAGGTGGAACATGTCTCAAACTTGGTGTTAATATGATGTGTACTTGTATTTATTCATAATCTCGTTT
ATAATCAATTTAAAATATTTCATGAGTGTTACAATATTTTAAAAAGTAAAAAATGTTGCAAAATAATTTGCAAAATGTTG
CAGTGACATTTGTTCTTATTACTTTTAATTCTGTTTATGTTAAGCACATATATCGTTTATAATCTATTTAAAATATTTAT
AGGATTTAATTTTAATTAGTATTTTACTTCAACCCTATTAAATCTTATAAAAATTATTATTAGCAATTCTTAAATCCTAT
GAAATCATTTAATAAGAATAATAATATTTATGCTTCAATCTTAATGATTAAACTAGATTTTAACCCGCGGTATACCGCGG
GACGATTTATTTTTTAAAAGTAATATATATTAAAACTTGCAAATTTTTATTTTTATAAACTATTTATATTTACAGTTTAT
AATTGTTACCGCAGTTTTTAAGTTAAAGTTTTATATTTTATTGTTTAATTTTATATATAGTAACATTATACATACCATAT
AACAATTTTGGTTTTATATAATTTTTTCTAAATTAGGATGATTTGATATGTTTAATATTAGTGGTCTTAAAAAATAATAA
ATTAAAGATTTAACTCGTACTGAAATGGTGGATTAATTATATTTTACTTTTTTATTAATGTTGATTCAAAAACCCGTCCC
TCCAAATCCGTCTTGCCAAAAAGCCATTTATTTGATTAATATTAATTTTATTTATGATATGACTCTGAATTATAATCTAA
ACATTTTAGCTAATAACATATGAGTGCACCATATTTATTTAATAGAGAATGTACCATATGACCCGAATGCACTTTTACCC
AAATCTACCAAAAAAGTCTTGCAAAAATACTATAGAGATAAGAAACGATAGTCGGTTTTGATAGGTATAAGATTAGAAAA
TATATTAGTTAGCTTAAATTAGTTAAAGAATACAAATTGAAAAGGTATATTACACTTTATTCGAATATACTATCAAAACT
TATATAACACAGAGATTTGATAATTTTTTAATGGTTGAATACTTTTTTTTTGTGCTAATTTTTATGTGATTAAGATTTAG
TTGATTTCGTATATAAAATATGAAATTCTTTTACGAACTTATTTGTTTATAATTTGCTAACAGATAGATATTTGAATATT
CAGTATATTTTGCTAACCCGTCTGTAGATCCAATAAACCCTATAATTAAGAGATTAATATTGTCGTTAAATGATTTTGGT
AACCTTAATGACGTCATTAAAGGATTTTTTTTATTAAACTTTTCTAATGGCATTGTCATGTAATTAATTACAAAAGTTAA
GGTTACATTTAAAATGTACTTCCTAAATAATATAGTAGGATACCTAAAGTTATCATAATGAAAATAAACTAATAGAAAAA
ATTGAATCTAAATCCTATAATCATCACTAATTAAATCCACCCCATCCCATATCATGATTATTAAAAATTTCATATATATA
AAATAAAACCATAACTTAAATGTAATAAAATATCCTAGATTAAATAAGAAAAGAATCCAATTTTATTTACAAAGTAAAAA
ACTCATCATATTTCTCTCTCTATATATACAGATATATATATATATATATTAATAAGGGTTTTGAGTAATATTGTGTTCCA
TTAGCAAATATTAGAAAAATAAACAATACAAAAACCAAAA
>AT3G27835.1 | chr3:10322307-10325306 REVERSE LENGTH=3000
TGCAATACGAGAACTACTCGGAACTTCATTGATAACCACATCGAACTCTGTTTGCTCCTCCACTACAGCCGCCGCGCCAC
CGTCGGCTGGAGCTGCAACGGCCGCTGCTGCGGGGGCTAAGGAGAGTGGGGAGACACCGAATTTGTCTTGGAGATAGTCG
ACGAGGATACGAGCTTCTTCGAGGGTTAAGGAGGAGATTTCGGATCCGATTTTCTCGATTTTCTCCGGAGCTTCGACGGC
GGAGATAGGACGGAGGTTGATTGCACGGTGGCTAGAAGAAGAGCTGAGACGAAATGGGAATTCGATTGCGGTGGGTTTGG
AAAGGAAGTGATGAGTGGAAGCGGAAGTGAGAGGAGAAGAGGAACGGATTGTTGTTGCGATTGAGAGAGTCGTCGACGCC
ATTGTTTCTCACTCTCTTCTTCTTCTTCCTCTGAAGCTTTGGGATTTGTTTTGTGTGTCTCTGTGAGTGTGTTTGTAGAA
GATGAGGAGGATAAAAAAACAAAAGATAAGGGGTATTTTTGTCATTAAAAGTAATGCGCAGACTTTGCTATCATGCGCGT
GTATATACGATCTAAAAAGTTGAAAAAAACTAAATAGGGGCGTTCCGAGAATCGAACTCGGGACCTCTCGCACCCAAAGC
GAGAATCATACCACTAGACCAAACGCCCTTTCTTTATGATTTCATGATAATGCAATTTTGACCCAATAGTTTTCTCAGTT
TTCCTACCCGCGCTTTTATTCAAATCATGTATACTCGGATTTCATAATATATAGTTTTTTAAAAAAGAAAAAAATGTCGT
GACAAGAAGGTCAACGACGTATGAAGAGGAAGGAACAAAGTCAACAGAAGAGATGTTGGGCTTTGTGTTTTGTTGTAATG
GGCTGCAGATGAATTAGGCTCAAATATGTTTAGTTAATGAGTGTTGGGTTGTTAGTCTAAGATAGAGTCTAAAGATGTTG
TGTAAGAGTGAATTAAGGAGTTGGGAGTTCCAACATAGCTAAGTAGGTCATGTAAGTCTTAGGACAATGATGCGGTCTAG
AGTCTAAGTATGTGTAGTGTAGCAAGTGGAGCTAAACCACTATATGTATGTGTGTCTTTGTGTTGAGTAAGATTATCAAG
TTTATTATCAATGAAGACATTAAAGTGTTTAAACGTGTTCTTGTATTTTCTGTTTTAACAAGAACAAAAACAGAGGTTGC
GAGAAAAACAGAGAGTTTGTGGTGAGAATTACAACAAACTTTATAATAAGACAAACACTAGAAATGAAAAAAGCACCTTA
TATGTGTCTCTTGAAACAAATAAATGGATCTATGAAAGTCTAGAAAAGAAAAGAAAACACATCATATTTTAAAAACTCCG
ATTGTTAAAACTTAAACAATGGAAACCTTGGCACCAGCTTCTTCGAGCTGTGTCTTGTCTTCTTCTGCTTCATCTTTGGT
CACGCCTTCTTTAAACTTCTTCGGAAACCCTTCTATTAGCTCTTTCGATTCACTCAACGACAAGCTAGTCATAGCCCTAA
TGGCTGTGATCACGGCAATACGATTACCACGTGGAACGTCATTGATAACCACATCGAATGTGGTCTGCCTCTCCACAGAA
GCCGTCGCACCACCATTGTCAAGGGGAGGAGGTAAAGCCGCTGCAGCAGGTGCTGAAAAGAGTATTGAAACACCGAACTT
GTCCTGGACATAGTCGACGAGGATGCGGGATTCTTCGAGGGTTAGAGACGAGATCTCGGATCCAATCTTCTTAATTTTCT
TAGGAGTTTTGACAGCGGATATAGGATGGAGGTAGATTGCACGGTGGCTGAGCGTAGAAGAAGAAGAAACACCAAAGCTA
AAGGGGAATTCTATCGAGAGGGGTCGAGAAGGGAAGTGATGTGCGGAAGCAAGACCGGAAGAAAAAGATGAGGAACGGAT
TGTGGTTGCGATGGAAAGAGTCGTAGCTGCCATTTTACTTCTTCTTTGTTTGTTTTTTTGTTTGTGTGTCTCTGTGTGCG
TTCCTTGGGCTGCACGAGAGAAGAAGATGAGGAAGAAAAACAAGATAAACCCTAACTTTTTCTTATTGAAAGATGCAAAA
GTAAAAACCTAACTTTATGCCTTTATGAAACTGTGGATGATAGGTTTTTACTTTTTGATAATTTCTACTTTCTAAAGTCA
TTTGATTTGTTTCCATTTCTATATATTAGGGTTTGTGTTAAAGAAGGCAAGGACGTTAGATATGAGAATTATTTTCTTTG
GACAGCCGTTTCACAATGGTTTAGATTCCTTATAGTTATAGGGACAACTTGTGTCTCTCGAGAGTTGCTTGTCTCTTTGT
TTCTCTGTTTCAGTCTTATCTTAATAATATCAGTTCTATATCTAAGCTTTTAACTCCATTTGTAGTAACATCGTTTCAAT
AAGGCCTTTAAAGGGGTTTTTAGTGCTGGCATCTAGATGTGATGAGGAAATTAACCCTATCTTTATTTAGGGTTCGTGAC
TTCGTATATTTGAATATTTATGATTTGAATAGATAATTTTCATAGATTTTGAGTTTGTTGATGAAGAGACGGTTTTCGGA
TTTTGGGTTTTATAAGATTTAATTTGAATTAGTATTTTTTTCTTCAATCCTATTAAATCTTATAACAATTATTATTAGCT
ATGCTTAAATCCTATTAAATAATTTAATAAAAATAATATTTCTGCTTCAATCTTGTGATTAAATACCCAAAAAAGTTATC
ATAAGGAAAGTAAACCAATAGAAGAAATTGAATCTAAATCCTATAATCATCACTAAATAAATCCATCCCATCCCATATCA
TGATTATTAAAACTTTCATATATGTATAATAAAGCCATAACTTAATGCAATAAATTATCCTAGATTAAAGTAGAAAAGAA
TCCAATTTTATTTACAAAAGAAAAAACTCATCATATTTCTCTATATATATTCATAAGAGTTTTGAGTAATATTATGTTCC
ATTAGCAAATATTAGAAAAATAAACAATACAAAACCAAAA
>AT3G27840.1 | chr3:10320354-10323353 FORWARD LENGTH=3000
TATAGGATTTAGATTCAATTTTTTCTATTAGTTTATTTTCATTATGATAACTTTAGGTATCCTACTATATTATTTAGGAA
GTACATTTTAAATGTAACCTTAACTTTTGTAATTAATTACATGACAATGCCATTAGAAAAGTTTAATAAAAAAAATCCTT
TAATGACGTCATTAAGGTTACCAAAATCATTTAACGACAATATTAATCTCTTAATTATAGGGTTTATTGGATCTACAGAC
GGGTTAGCAAAATATACTGAATATTCAAATATCTATCTGTTAGCAAATTATAAACAAATAAGTTCGTAAAAGAATTTCAT
ATTTTATATACGAAATCAACTAAATCTTAATCACATAAAAATTAGCACAAAAAAAAAGTATTCAACCATTAAAAAATTAT
CAAATCTCTGTGTTATATAAGTTTTGATAGTATATTCGAATAAAGTGTAATATACCTTTTCAATTTGTATTCTTTAACTA
ATTTAAGCTAACTAATATATTTTCTAATCTTATACCTATCAAAACCGACTATCGTTTCTTATCTCTATAGTATTTTTGCA
AGACTTTTTTGGTAGATTTGGGTAAAAGTGCATTCGGGTCATATGGTACATTCTCTATTAAATAAATATGGTGCACTCAT
ATGTTATTAGCTAAAATGTTTAGATTATAATTCAGAGTCATATCATAAATAAAATTAATATTAATCAAATAAATGGCTTT
TTGGCAAGACGGATTTGGAGGGACGGGTTTTTGAATCAACATTAATAAAAAAGTAAAATATAATTAATCCACCATTTCAG
TACGAGTTAAATCTTTAATTTATTATTTTTTAAGACCACTAATATTAAACATATCAAATCATCCTAATTTAGAAAAAATT
ATATAAAACCAAAATTGTTATATGGTATGTATAATGTTACTATATATAAAATTAAACAATAAAATATAAAACTTTAACTT
AAAAACTGCGGTAACAATTATAAACTGTAAATATAAATAGTTTATAAAAATAAAAATTTGCAAGTTTTAATATATATTAC
TTTTAAAAAATAAATCGTCCCGCGGTATACCGCGGGTTAAAATCTAGTTTAATCATTAAGATTGAAGCATAAATATTATT
ATTCTTATTAAATGATTTCATAGGATTTAAGAATTGCTAATAATAATTTTTATAAGATTTAATAGGGTTGAAGTAAAATA
CTAATTAAAATTAAATCCTATAAATATTTTAAATAGATTATAAACGATATATGTGCTTAACATAAACAGAATTAAAAGTA
ATAAGAACAAATGTCACTGCAACATTTTGCAAATTATTTTGCAACATTTTTTACTTTTTAAAATATTGTAACACTCATGA
AATATTTTAAATTGATTATAAACGAGATTATGAATAAATACAAGTACACATCATATTAACACCAAGTTTGAGACATGTTC
CACCTGGAAATTTTTGTTCTTTGCAGTGCTTATTGCAGTCCGGAAATTTTGAGCATAGACCTTCGACAATGTACCATTTG
TGAGCAGCGTTAACTTCGACCATAGATTTCGCGTGTACTTCACCTATTGTTTTCCAAAAATTATTGTAATATTAAAAAAA
AAATTGTTGAACATAAAAGGCAAAAAAAAAAAAAAAAATCACTCGACAAGAATCTCTTTCAATGGGTTACAACGCAATAT
CACAATGTATTTTTTATTTGTAAAAGCTTAATATCACAATGTATTGTGAAAATAAAGTGTATACAATATCTTTAACTATA
TGTGTGGAGATATGATACAAAATTTGATATAAAATAAACATTTGGTTTGCTAGTTAGTGTTAACTCATGAATTTTGCTAT
TTTGAGATATAATTAAACAGAAAAAAATATAAACGTTTTTTTGGCATACTTGGGGCAAGAAGAGCAACCATGCATAAGAA
CACAAGGAAGACACATTTGCCTGATGATGCCATTTTTGGTTTTGTATTGTTTATTTTTCTAATATTTGCTAATGGAACAT
AATATTACTCAAAACTCTTATGAATATATATAGAGAAATATGATGAGTTTTTTCTTTTGTAAATAAAATTGGATTCTTTT
CTACTTTAATCTAGGATAATTTATTGCATTAAGTTATGGCTTTATTATACATATATGAAAGTTTTAATAATCATGATATG
GGATGGGATGGATTTATTTAGTGATGATTATAGGATTTAGATTCAATTTCTTCTATTGGTTTACTTTCCTTATGATAACT
TTTTTGGGTATTTAATCACAAGATTGAAGCAGAAATATTATTTTTATTAAATTATTTAATAGGATTTAAGCATAGCTAAT
AATAATTGTTATAAGATTTAATAGGATTGAAGAAAAAAATACTAATTCAAATTAAATCTTATAAAACCCAAAATCCGAAA
ACCGTCTCTTCATCAACAAACTCAAAATCTATGAAAATTATCTATTCAAATCATAAATATTCAAATATACGAAGTCACGA
ACCCTAAATAAAGATAGGGTTAATTTCCTCATCACATCTAGATGCCAGCACTAAAAACCCCTTTAAAGGCCTTATTGAAA
CGATGTTACTACAAATGGAGTTAAAAGCTTAGATATAGAACTGATATTATTAAGATAAGACTGAAACAGAGAAACAAAGA
GACAAGCAACTCTCGAGAGACACAAGTTGTCCCTATAACTATAAGGAATCTAAACCATTGTGAAACGGCTGTCCAAAGAA
AATAATTCTCATATCTAACGTCCTTGCCTTCTTTAACACAAACCCTAATATATAGAAATGGAAACAAATCAAATGACTTT
AGAAAGTAGAAATTATCAAAAAGTAAAAACCTATCATCCACAGTTTCATAAAGGCATAAAGTTAGGTTTTTACTTTTGCA
TCTTTCAATAAGAAAAAGTTAGGGTTTATCTTGTTTTTCTTCCTCATCTTCTTCTCTCGTGCAGCCCAAGGAACGCACAC
AGAGACACACAAACAAAAAAACAAACAAAGAAGAAGTAAA
>AT3G27850.1 | chr3:10321905-10324904 FORWARD LENGTH=3000
CGTGTACTTCACCTATTGTTTTCCAAAAATTATTGTAATATTAAAAAAAAAATTGTTGAACATAAAAGGCAAAAAAAAAA
AAAAAAATCACTCGACAAGAATCTCTTTCAATGGGTTACAACGCAATATCACAATGTATTTTTTATTTGTAAAAGCTTAA
TATCACAATGTATTGTGAAAATAAAGTGTATACAATATCTTTAACTATATGTGTGGAGATATGATACAAAATTTGATATA
AAATAAACATTTGGTTTGCTAGTTAGTGTTAACTCATGAATTTTGCTATTTTGAGATATAATTAAACAGAAAAAAATATA
AACGTTTTTTTGGCATACTTGGGGCAAGAAGAGCAACCATGCATAAGAACACAAGGAAGACACATTTGCCTGATGATGCC
ATTTTTGGTTTTGTATTGTTTATTTTTCTAATATTTGCTAATGGAACATAATATTACTCAAAACTCTTATGAATATATAT
AGAGAAATATGATGAGTTTTTTCTTTTGTAAATAAAATTGGATTCTTTTCTACTTTAATCTAGGATAATTTATTGCATTA
AGTTATGGCTTTATTATACATATATGAAAGTTTTAATAATCATGATATGGGATGGGATGGATTTATTTAGTGATGATTAT
AGGATTTAGATTCAATTTCTTCTATTGGTTTACTTTCCTTATGATAACTTTTTTGGGTATTTAATCACAAGATTGAAGCA
GAAATATTATTTTTATTAAATTATTTAATAGGATTTAAGCATAGCTAATAATAATTGTTATAAGATTTAATAGGATTGAA
GAAAAAAATACTAATTCAAATTAAATCTTATAAAACCCAAAATCCGAAAACCGTCTCTTCATCAACAAACTCAAAATCTA
TGAAAATTATCTATTCAAATCATAAATATTCAAATATACGAAGTCACGAACCCTAAATAAAGATAGGGTTAATTTCCTCA
TCACATCTAGATGCCAGCACTAAAAACCCCTTTAAAGGCCTTATTGAAACGATGTTACTACAAATGGAGTTAAAAGCTTA
GATATAGAACTGATATTATTAAGATAAGACTGAAACAGAGAAACAAAGAGACAAGCAACTCTCGAGAGACACAAGTTGTC
CCTATAACTATAAGGAATCTAAACCATTGTGAAACGGCTGTCCAAAGAAAATAATTCTCATATCTAACGTCCTTGCCTTC
TTTAACACAAACCCTAATATATAGAAATGGAAACAAATCAAATGACTTTAGAAAGTAGAAATTATCAAAAAGTAAAAACC
TATCATCCACAGTTTCATAAAGGCATAAAGTTAGGTTTTTACTTTTGCATCTTTCAATAAGAAAAAGTTAGGGTTTATCT
TGTTTTTCTTCCTCATCTTCTTCTCTCGTGCAGCCCAAGGAACGCACACAGAGACACACAAACAAAAAAACAAACAAAGA
AGAAGTAAAATGGCAGCTACGACTCTTTCCATCGCAACCACAATCCGTTCCTCATCTTTTTCTTCCGGTCTTGCTTCCGC
ACATCACTTCCCTTCTCGACCCCTCTCGATAGAATTCCCCTTTAGCTTTGGTGTTTCTTCTTCTTCTACGCTCAGCCACC
GTGCAATCTACCTCCATCCTATATCCGCTGTCAAAACTCCTAAGAAAATTAAGAAGATTGGATCCGAGATCTCGTCTCTA
ACCCTCGAAGAATCCCGCATCCTCGTCGACTATGTCCAGGACAAGTTCGGTGTTTCAATACTCTTTTCAGCACCTGCTGC
AGCGGCTTTACCTCCTCCCCTTGACAATGGTGGTGCGACGGCTTCTGTGGAGAGGCAGACCACATTCGATGTGGTTATCA
ATGACGTTCCACGTGGTAATCGTATTGCCGTGATCACAGCCATTAGGGCTATGACTAGCTTGTCGTTGAGTGAATCGAAA
GAGCTAATAGAAGGGTTTCCGAAGAAGTTTAAAGAAGGCGTGACCAAAGATGAAGCAGAAGAAGACAAGACACAGCTCGA
AGAAGCTGGTGCCAAGGTTTCCATTGTTTAAGTTTTAACAATCGGAGTTTTTAAAATATGATGTGTTTTCTTTTCTTTTC
TAGACTTTCATAGATCCATTTATTTGTTTCAAGAGACACATATAAGGTGCTTTTTTCATTTCTAGTGTTTGTCTTATTAT
AAAGTTTGTTGTAATTCTCACCACAAACTCTCTGTTTTTCTCGCAACCTCTGTTTTTGTTCTTGTTAAAACAGAAAATAC
AAGAACACGTTTAAACACTTTAATGTCTTCATTGATAATAAACTTGATAATCTTACTCAACACAAAGACACACATACATA
TAGTGGTTTAGCTCCACTTGCTACACTACACATACTTAGACTCTAGACCGCATCATTGTCCTAAGACTTACATGACCTAC
TTAGCTATGTTGGAACTCCCAACTCCTTAATTCACTCTTACACAACATCTTTAGACTCTATCTTAGACTAACAACCCAAC
ACTCATTAACTAAACATATTTGAGCCTAATTCATCTGCAGCCCATTACAACAAAACACAAAGCCCAACATCTCTTCTGTT
GACTTTGTTCCTTCCTCTTCATACGTCGTTGACCTTCTTGTCACGACATTTTTTTCTTTTTTAAAAAACTATATATTATG
AAATCCGAGTATACATGATTTGAATAAAAGCGCGGGTAGGAAAACTGAGAAAACTATTGGGTCAAAATTGCATTATCATG
AAATCATAAAGAAAGGGCGTTTGGTCTAGTGGTATGATTCTCGCTTTGGGTGCGAGAGGTCCCGAGTTCGATTCTCGGAA
CGCCCCTATTTAGTTTTTTTCAACTTTTTAGATCGTATATACACGCGCATGATAGCAAAGTCTGCGCATTACTTTTAATG
ACAAAAATACCCCTTATCTTTTGTTTTTTTATCCTCCTCATCTTCTACAAACACACTCACAGAGACACACAAAACAAATC
CCAAAGCTTCAGAGGAAGAAGAAGAAGAGAGTGAGAAACA
>AT3G27860.1 | chr3:10323128-10326127 FORWARD LENGTH=3000
GAAATGGAAACAAATCAAATGACTTTAGAAAGTAGAAATTATCAAAAAGTAAAAACCTATCATCCACAGTTTCATAAAGG
CATAAAGTTAGGTTTTTACTTTTGCATCTTTCAATAAGAAAAAGTTAGGGTTTATCTTGTTTTTCTTCCTCATCTTCTTC
TCTCGTGCAGCCCAAGGAACGCACACAGAGACACACAAACAAAAAAACAAACAAAGAAGAAGTAAAATGGCAGCTACGAC
TCTTTCCATCGCAACCACAATCCGTTCCTCATCTTTTTCTTCCGGTCTTGCTTCCGCACATCACTTCCCTTCTCGACCCC
TCTCGATAGAATTCCCCTTTAGCTTTGGTGTTTCTTCTTCTTCTACGCTCAGCCACCGTGCAATCTACCTCCATCCTATA
TCCGCTGTCAAAACTCCTAAGAAAATTAAGAAGATTGGATCCGAGATCTCGTCTCTAACCCTCGAAGAATCCCGCATCCT
CGTCGACTATGTCCAGGACAAGTTCGGTGTTTCAATACTCTTTTCAGCACCTGCTGCAGCGGCTTTACCTCCTCCCCTTG
ACAATGGTGGTGCGACGGCTTCTGTGGAGAGGCAGACCACATTCGATGTGGTTATCAATGACGTTCCACGTGGTAATCGT
ATTGCCGTGATCACAGCCATTAGGGCTATGACTAGCTTGTCGTTGAGTGAATCGAAAGAGCTAATAGAAGGGTTTCCGAA
GAAGTTTAAAGAAGGCGTGACCAAAGATGAAGCAGAAGAAGACAAGACACAGCTCGAAGAAGCTGGTGCCAAGGTTTCCA
TTGTTTAAGTTTTAACAATCGGAGTTTTTAAAATATGATGTGTTTTCTTTTCTTTTCTAGACTTTCATAGATCCATTTAT
TTGTTTCAAGAGACACATATAAGGTGCTTTTTTCATTTCTAGTGTTTGTCTTATTATAAAGTTTGTTGTAATTCTCACCA
CAAACTCTCTGTTTTTCTCGCAACCTCTGTTTTTGTTCTTGTTAAAACAGAAAATACAAGAACACGTTTAAACACTTTAA
TGTCTTCATTGATAATAAACTTGATAATCTTACTCAACACAAAGACACACATACATATAGTGGTTTAGCTCCACTTGCTA
CACTACACATACTTAGACTCTAGACCGCATCATTGTCCTAAGACTTACATGACCTACTTAGCTATGTTGGAACTCCCAAC
TCCTTAATTCACTCTTACACAACATCTTTAGACTCTATCTTAGACTAACAACCCAACACTCATTAACTAAACATATTTGA
GCCTAATTCATCTGCAGCCCATTACAACAAAACACAAAGCCCAACATCTCTTCTGTTGACTTTGTTCCTTCCTCTTCATA
CGTCGTTGACCTTCTTGTCACGACATTTTTTTCTTTTTTAAAAAACTATATATTATGAAATCCGAGTATACATGATTTGA
ATAAAAGCGCGGGTAGGAAAACTGAGAAAACTATTGGGTCAAAATTGCATTATCATGAAATCATAAAGAAAGGGCGTTTG
GTCTAGTGGTATGATTCTCGCTTTGGGTGCGAGAGGTCCCGAGTTCGATTCTCGGAACGCCCCTATTTAGTTTTTTTCAA
CTTTTTAGATCGTATATACACGCGCATGATAGCAAAGTCTGCGCATTACTTTTAATGACAAAAATACCCCTTATCTTTTG
TTTTTTTATCCTCCTCATCTTCTACAAACACACTCACAGAGACACACAAAACAAATCCCAAAGCTTCAGAGGAAGAAGAA
GAAGAGAGTGAGAAACAATGGCGTCGACGACTCTCTCAATCGCAACAACAATCCGTTCCTCTTCTCCTCTCACTTCCGCT
TCCACTCATCACTTCCTTTCCAAACCCACCGCAATCGAATTCCCATTTCGTCTCAGCTCTTCTTCTAGCCACCGTGCAAT
CAACCTCCGTCCTATCTCCGCCGTCGAAGCTCCGGAGAAAATCGAGAAAATCGGATCCGAAATCTCCTCCTTAACCCTCG
AAGAAGCTCGTATCCTCGTCGACTATCTCCAAGACAAATTCGGTGTCTCCCCACTCTCCTTAGCCCCCGCAGCAGCGGCC
GTTGCAGCTCCAGCCGACGGTGGCGCGGCGGCTGTAGTGGAGGAGCAAACAGAGTTCGATGTGGTTATCAATGAAGTTCC
GAGTAGTTCTCGTATTGCAGTAATTAAAGCTGTTAGGGCTTTGACTAGCTTGGCGTTGAAGGAAGCTAAGGAGCTAATCG
AAGGATTACCAAAGAAGTTTAAAGAAGGTATCACTAAAGATGAAGCTGAAGAAGCTAAGAAGACTCTTGAAGAAGCTGGT
GCTAAAGTCTCCATTGCTTAAGTTTCTTCAACAATCGGAAAAAAAAAAATGTGATATTTTCGGAATTTATGAGTCTTTTT
GTTGTTTAGTATAGTTTGTGTTTGAGTTATTGATTCAGCTTTTGAGAAATTGTTGTACTTTGAATCAATTTGGTTTCGTA
TTACAGTTTTAGTCTTCAACAAGTTCTTCCTCTAGATGCACATAACCTGTTTGTTGAAATGCCTAGCTCAAAAAACACAC
AAAACAGAATAAACTTGCTTTTGCATAAAAATCTGATATATCTTTATAAACTTGCTTTGTCTATAAAACATAAGTTTAAC
ATTTTGTTAAATAGCGTATGACAAACGAAATCGAAAAGGAATATTTAAGGAAATCTAAAACATTAATCAGACAAGTCTAA
ACCTTTTTCTTCTCGTTTTTATATTCTCCAGAGGAAAAAACCGAAAACTTTACGCCGCAGGAAACGAGGAAGACGGTGTT
TCTAGATTCGCTGCTTCTTCAGGTGATTTTGATTCCCTTGTTCTTCCAAAGGTGTAAACTTTACGTGTTTTTCTCGTGAA
AAATAAAAACCCTTTTTTTCAATTACCAAGTTTCTTCTGTTTGTCTTAGGTTTATGTTTGGTTTCTAATCATTGTCGTTG
TCTAAATATGTAGAGAATCAAGAAGAATCTTTCTGGTTCT
>AT3G27860.2 | chr3:10323128-10326127 FORWARD LENGTH=3000
GAAATGGAAACAAATCAAATGACTTTAGAAAGTAGAAATTATCAAAAAGTAAAAACCTATCATCCACAGTTTCATAAAGG
CATAAAGTTAGGTTTTTACTTTTGCATCTTTCAATAAGAAAAAGTTAGGGTTTATCTTGTTTTTCTTCCTCATCTTCTTC
TCTCGTGCAGCCCAAGGAACGCACACAGAGACACACAAACAAAAAAACAAACAAAGAAGAAGTAAAATGGCAGCTACGAC
TCTTTCCATCGCAACCACAATCCGTTCCTCATCTTTTTCTTCCGGTCTTGCTTCCGCACATCACTTCCCTTCTCGACCCC
TCTCGATAGAATTCCCCTTTAGCTTTGGTGTTTCTTCTTCTTCTACGCTCAGCCACCGTGCAATCTACCTCCATCCTATA
TCCGCTGTCAAAACTCCTAAGAAAATTAAGAAGATTGGATCCGAGATCTCGTCTCTAACCCTCGAAGAATCCCGCATCCT
CGTCGACTATGTCCAGGACAAGTTCGGTGTTTCAATACTCTTTTCAGCACCTGCTGCAGCGGCTTTACCTCCTCCCCTTG
ACAATGGTGGTGCGACGGCTTCTGTGGAGAGGCAGACCACATTCGATGTGGTTATCAATGACGTTCCACGTGGTAATCGT
ATTGCCGTGATCACAGCCATTAGGGCTATGACTAGCTTGTCGTTGAGTGAATCGAAAGAGCTAATAGAAGGGTTTCCGAA
GAAGTTTAAAGAAGGCGTGACCAAAGATGAAGCAGAAGAAGACAAGACACAGCTCGAAGAAGCTGGTGCCAAGGTTTCCA
TTGTTTAAGTTTTAACAATCGGAGTTTTTAAAATATGATGTGTTTTCTTTTCTTTTCTAGACTTTCATAGATCCATTTAT
TTGTTTCAAGAGACACATATAAGGTGCTTTTTTCATTTCTAGTGTTTGTCTTATTATAAAGTTTGTTGTAATTCTCACCA
CAAACTCTCTGTTTTTCTCGCAACCTCTGTTTTTGTTCTTGTTAAAACAGAAAATACAAGAACACGTTTAAACACTTTAA
TGTCTTCATTGATAATAAACTTGATAATCTTACTCAACACAAAGACACACATACATATAGTGGTTTAGCTCCACTTGCTA
CACTACACATACTTAGACTCTAGACCGCATCATTGTCCTAAGACTTACATGACCTACTTAGCTATGTTGGAACTCCCAAC
TCCTTAATTCACTCTTACACAACATCTTTAGACTCTATCTTAGACTAACAACCCAACACTCATTAACTAAACATATTTGA
GCCTAATTCATCTGCAGCCCATTACAACAAAACACAAAGCCCAACATCTCTTCTGTTGACTTTGTTCCTTCCTCTTCATA
CGTCGTTGACCTTCTTGTCACGACATTTTTTTCTTTTTTAAAAAACTATATATTATGAAATCCGAGTATACATGATTTGA
ATAAAAGCGCGGGTAGGAAAACTGAGAAAACTATTGGGTCAAAATTGCATTATCATGAAATCATAAAGAAAGGGCGTTTG
GTCTAGTGGTATGATTCTCGCTTTGGGTGCGAGAGGTCCCGAGTTCGATTCTCGGAACGCCCCTATTTAGTTTTTTTCAA
CTTTTTAGATCGTATATACACGCGCATGATAGCAAAGTCTGCGCATTACTTTTAATGACAAAAATACCCCTTATCTTTTG
TTTTTTTATCCTCCTCATCTTCTACAAACACACTCACAGAGACACACAAAACAAATCCCAAAGCTTCAGAGGAAGAAGAA
GAAGAGAGTGAGAAACAATGGCGTCGACGACTCTCTCAATCGCAACAACAATCCGTTCCTCTTCTCCTCTCACTTCCGCT
TCCACTCATCACTTCCTTTCCAAACCCACCGCAATCGAATTCCCATTTCGTCTCAGCTCTTCTTCTAGCCACCGTGCAAT
CAACCTCCGTCCTATCTCCGCCGTCGAAGCTCCGGAGAAAATCGAGAAAATCGGATCCGAAATCTCCTCCTTAACCCTCG
AAGAAGCTCGTATCCTCGTCGACTATCTCCAAGACAAATTCGGTGTCTCCCCACTCTCCTTAGCCCCCGCAGCAGCGGCC
GTTGCAGCTCCAGCCGACGGTGGCGCGGCGGCTGTAGTGGAGGAGCAAACAGAGTTCGATGTGGTTATCAATGAAGTTCC
GAGTAGTTCTCGTATTGCAGTAATTAAAGCTGTTAGGGCTTTGACTAGCTTGGCGTTGAAGGAAGCTAAGGAGCTAATCG
AAGGATTACCAAAGAAGTTTAAAGAAGGTATCACTAAAGATGAAGCTGAAGAAGCTAAGAAGACTCTTGAAGAAGCTGGT
GCTAAAGTCTCCATTGCTTAAGTTTCTTCAACAATCGGAAAAAAAAAAATGTGATATTTTCGGAATTTATGAGTCTTTTT
GTTGTTTAGTATAGTTTGTGTTTGAGTTATTGATTCAGCTTTTGAGAAATTGTTGTACTTTGAATCAATTTGGTTTCGTA
TTACAGTTTTAGTCTTCAACAAGTTCTTCCTCTAGATGCACATAACCTGTTTGTTGAAATGCCTAGCTCAAAAAACACAC
AAAACAGAATAAACTTGCTTTTGCATAAAAATCTGATATATCTTTATAAACTTGCTTTGTCTATAAAACATAAGTTTAAC
ATTTTGTTAAATAGCGTATGACAAACGAAATCGAAAAGGAATATTTAAGGAAATCTAAAACATTAATCAGACAAGTCTAA
ACCTTTTTCTTCTCGTTTTTATATTCTCCAGAGGAAAAAACCGAAAACTTTACGCCGCAGGAAACGAGGAAGACGGTGTT
TCTAGATTCGCTGCTTCTTCAGGTGATTTTGATTCCCTTGTTCTTCCAAAGGTGTAAACTTTACGTGTTTTTCTCGTGAA
AAATAAAAACCCTTTTTTTCAATTACCAAGTTTCTTCTGTTTGTCTTAGGTTTATGTTTGGTTTCTAATCATTGTCGTTG
TCTAAATATGTAGAGAATCAAGAAGAATCTTTCTGGTTCT
>AT3G27870.2 | chr3:10327950-10330949 FORWARD LENGTH=3000
AGTGTTTGAAAGAGAAGCTCGAGGGGATAAGAGCATTGTTAGATCAATCAGAGGGAAAGATTACGGAAGAATTGAAAATG
AAACTTGAAGATGAATCAAGAAACTTGCTTGACAAGGTAAGGAAGATGATTATTTGATCCTCTTAGTTAGTATTGTTTTT
AATATTAGTTTAAAGGAAGACTTTTAGCTCTTAGGAGACGATAGGTGTCAAAACCTGTGAGTGAGACTATTTTGTGCAGA
CAAAACACAAAAGCTTGTAACGTGATAAATTTCAAGGCCCAATGGGCTTTTGATCTGAACCTTTATGGAATAGCTGGATT
TTTCTGTTTTTCTCTTGTCGGCGAGAATATAAACCTAAAGAGGGTAACCCGGTAAAATGAGTCCGAGGGTTACACTTTAA
TGGGCCTTTAATAAGCCCATTAAGTATCTATAAATACCGTACATGATTCTTCGTCTTTTTCATCATTCACTGAAACAAAA
ACCCTAATTCCTATGCTTCTTTCTCCGCCGCTTCTCTGTTTTTGGCTAATTAGATTTCGTTTTATTAGGAACTCTGTTTT
GGCGATGATGATCAATGCTTAATTTCTGACACCTCTTGTATGAGAAGAGCTTGATAACCTCTTCTTTGAGCACATTATGC
AATACTCTGAGCCTTACCAATGATTTTTTTACAAAGACAAGTTTTTTGGATCTGAATTAGGGTTTAAGAGTGCTATGATT
GTAAAAGTAATTCCTCGTACTGAAAGCCAATGGCTTGAAAGACTCACATTACTACCCATAGAATATGAGCACTCACTCTT
CTAAATCCAGTTTTGGTTTTGTTGTTTAGCATTGCAAAGTTGTGGCTTTAATTCTTTGGTTTTGTTTTTTAGCATTGTCC
CTTTGTCTTTTAAGAGCCATGTTTTGAATTGTTGTTGATAGAATTAGTTTCGTTGAGCAATGCCCATTTTGTTGCATTGA
TAGTGATTACTGATTAGTGTTTCGTTTATTATTTATGGTGTTGTTGTATGTGTAGAGTAGTGGTGGTAATTGGCGAGGAT
GAATAATGCTAAATTTCTGACACCTCTTGTATGAGGAGAGATTGATAACCTCTCCTTTGAGCACATTATGCAATACTCTG
AGCCTATCATTATCATTAGGTTTGTTTTGTGTTTGTAGATGAGTGTGGATATGAATTGGGTTGGATGCTATGATTGTAAA
AGTAATTCCTCGTACTGAATGCTCATAAGGCATGATAGACTTACATTACTACCCATAGAATATGAGCATCACCCTTTTCT
TCTGATCAAATTTTCCTTTCATTGTTTATTGTTTGTTTTTGGTTCCTTTCAATAGCATTAAAGAATAAGTTGTTCATTCT
GGTTCCTTGATTGTATCGGTAGTTGGCTTACTGCTTTTTATTGATCTTCATTTTGAAGATTTTGTTGAGGATTATGAATA
TTGGATGAAAAGTGTGTCTCAAGCTAAAGTAAACCTCTAGTGATTTTCCAAAGTGCTATGGGGAAATTCCGAACCTGTAA
TGGCAAACCTGACACGCAGTCTAAAAACTGTGTCTCGAGCTGTCTATTGTGTATAAGCTCCTCTACTGTCTGTGGTTGCT
TTTTGTTATGTTGGGATTGGTGGAAGGATCCATAGAGAGACTTCAATCTGCCTATGTTGTTGATGTTTCGTTACCATTGT
CTAATCATCTGTTGTGCACCATAAGCAGATGTTTCTGTGTATTTTTACGCTTTAAAATTAATGTTGAACTTGCCTAGTTC
TTCAAGAGCTACCATTATGTAAACTGCCCTTAAAGAACTAGGATATGTGTACAAATTGGTAACTGCTTGTGTTTTTTGAA
TCTTTCAATAGCAGGAAAGAAACAAGCTGGATTGTGTTTTATCATTCACATAAGTTTTTCTCAGTTTAAGAGTCCATAGA
GCATCGACATCTGCCACTATGAAGTATAAACGTTCCTGTTTCATATAATGGAACAGCTGGGGGTGGCTACTAACAATATG
AGCCTTTCAAGGTGTCATTCCCGTTGATGAATGTAAAGCATTGTTTTACCAGAACCATAGACATTTTAGCCAATGGTGGT
GAACAAAACACCTTTGTTGAACTATATCCATCCAATGTGTAAGTAACTCTAAAATGGTGCGATTCAAATCTACAACCAAA
ACCAACGTTACATTTTCAATAATTAATCACTTATCTGTAAGATACCACGATTAACCTTAATTAAGCCACCAATATTCAAA
TCTACATCCAAACCGAATTTGTGACAACTAGTCAACTACAGGGTTTACAATTTAATTAATCAGCAAAAACGGTGCGGTGC
CTAATCTAAATCCAAACCAAACGTTATATATATGTCCCAATAAAGAAATGACACATACTATATATTGCCACGTGTCATAG
TATTCACGTTCGACTCGTCAGAGACCGACAAATGTCACAAGCTCTTCACTAAAACCGTAAAATGTACGGTTAAGACAAAA
CACAACAGAAGAAAAATTACACAAGAAAAAAATAAATGTAAGAAAATAAGATCAATACAGTTGAAAATAAACTAAAAAAA
TGTGAGATAAAAATAGAAAAAATGTTAAAAGAATCTTATTTTGAAAAAGTGAACTTAAAAATAAAAATAAAAATTTCGGC
AATTGCTTCTCGTCGTTTACTTACACAAGAGGCAAAGTTGAGTACTACTAAGAGCAAGAACATACTCTTTCTCTTTCTCT
CTATCTCTGCAAGTAAGAGATCTTTCAGACAATTTTATTTTTGACTTTGTTTAATAATATATCTGGAATTGATAGTTACT
GTTTAGTGCAGCTTCTAGATTTCCTTATCCAAGATTTTGAGTGCCTTTTTCCTCTCTTAATTAGATTCTAGCTACTTCTC
CTTATCTACTACATTTAGTGATCTGGTGAGTGATTGTTACTGAGATTTGTGGTTAATTAGTTGTGGAATTTTTCAATAAA
AAAAGTTTGATTGCTAGAAGATATTTTCTTGATCTTATAT
>AT3G27870.1 | chr3:10327950-10330949 FORWARD LENGTH=3000
AGTGTTTGAAAGAGAAGCTCGAGGGGATAAGAGCATTGTTAGATCAATCAGAGGGAAAGATTACGGAAGAATTGAAAATG
AAACTTGAAGATGAATCAAGAAACTTGCTTGACAAGGTAAGGAAGATGATTATTTGATCCTCTTAGTTAGTATTGTTTTT
AATATTAGTTTAAAGGAAGACTTTTAGCTCTTAGGAGACGATAGGTGTCAAAACCTGTGAGTGAGACTATTTTGTGCAGA
CAAAACACAAAAGCTTGTAACGTGATAAATTTCAAGGCCCAATGGGCTTTTGATCTGAACCTTTATGGAATAGCTGGATT
TTTCTGTTTTTCTCTTGTCGGCGAGAATATAAACCTAAAGAGGGTAACCCGGTAAAATGAGTCCGAGGGTTACACTTTAA
TGGGCCTTTAATAAGCCCATTAAGTATCTATAAATACCGTACATGATTCTTCGTCTTTTTCATCATTCACTGAAACAAAA
ACCCTAATTCCTATGCTTCTTTCTCCGCCGCTTCTCTGTTTTTGGCTAATTAGATTTCGTTTTATTAGGAACTCTGTTTT
GGCGATGATGATCAATGCTTAATTTCTGACACCTCTTGTATGAGAAGAGCTTGATAACCTCTTCTTTGAGCACATTATGC
AATACTCTGAGCCTTACCAATGATTTTTTTACAAAGACAAGTTTTTTGGATCTGAATTAGGGTTTAAGAGTGCTATGATT
GTAAAAGTAATTCCTCGTACTGAAAGCCAATGGCTTGAAAGACTCACATTACTACCCATAGAATATGAGCACTCACTCTT
CTAAATCCAGTTTTGGTTTTGTTGTTTAGCATTGCAAAGTTGTGGCTTTAATTCTTTGGTTTTGTTTTTTAGCATTGTCC
CTTTGTCTTTTAAGAGCCATGTTTTGAATTGTTGTTGATAGAATTAGTTTCGTTGAGCAATGCCCATTTTGTTGCATTGA
TAGTGATTACTGATTAGTGTTTCGTTTATTATTTATGGTGTTGTTGTATGTGTAGAGTAGTGGTGGTAATTGGCGAGGAT
GAATAATGCTAAATTTCTGACACCTCTTGTATGAGGAGAGATTGATAACCTCTCCTTTGAGCACATTATGCAATACTCTG
AGCCTATCATTATCATTAGGTTTGTTTTGTGTTTGTAGATGAGTGTGGATATGAATTGGGTTGGATGCTATGATTGTAAA
AGTAATTCCTCGTACTGAATGCTCATAAGGCATGATAGACTTACATTACTACCCATAGAATATGAGCATCACCCTTTTCT
TCTGATCAAATTTTCCTTTCATTGTTTATTGTTTGTTTTTGGTTCCTTTCAATAGCATTAAAGAATAAGTTGTTCATTCT
GGTTCCTTGATTGTATCGGTAGTTGGCTTACTGCTTTTTATTGATCTTCATTTTGAAGATTTTGTTGAGGATTATGAATA
TTGGATGAAAAGTGTGTCTCAAGCTAAAGTAAACCTCTAGTGATTTTCCAAAGTGCTATGGGGAAATTCCGAACCTGTAA
TGGCAAACCTGACACGCAGTCTAAAAACTGTGTCTCGAGCTGTCTATTGTGTATAAGCTCCTCTACTGTCTGTGGTTGCT
TTTTGTTATGTTGGGATTGGTGGAAGGATCCATAGAGAGACTTCAATCTGCCTATGTTGTTGATGTTTCGTTACCATTGT
CTAATCATCTGTTGTGCACCATAAGCAGATGTTTCTGTGTATTTTTACGCTTTAAAATTAATGTTGAACTTGCCTAGTTC
TTCAAGAGCTACCATTATGTAAACTGCCCTTAAAGAACTAGGATATGTGTACAAATTGGTAACTGCTTGTGTTTTTTGAA
TCTTTCAATAGCAGGAAAGAAACAAGCTGGATTGTGTTTTATCATTCACATAAGTTTTTCTCAGTTTAAGAGTCCATAGA
GCATCGACATCTGCCACTATGAAGTATAAACGTTCCTGTTTCATATAATGGAACAGCTGGGGGTGGCTACTAACAATATG
AGCCTTTCAAGGTGTCATTCCCGTTGATGAATGTAAAGCATTGTTTTACCAGAACCATAGACATTTTAGCCAATGGTGGT
GAACAAAACACCTTTGTTGAACTATATCCATCCAATGTGTAAGTAACTCTAAAATGGTGCGATTCAAATCTACAACCAAA
ACCAACGTTACATTTTCAATAATTAATCACTTATCTGTAAGATACCACGATTAACCTTAATTAAGCCACCAATATTCAAA
TCTACATCCAAACCGAATTTGTGACAACTAGTCAACTACAGGGTTTACAATTTAATTAATCAGCAAAAACGGTGCGGTGC
CTAATCTAAATCCAAACCAAACGTTATATATATGTCCCAATAAAGAAATGACACATACTATATATTGCCACGTGTCATAG
TATTCACGTTCGACTCGTCAGAGACCGACAAATGTCACAAGCTCTTCACTAAAACCGTAAAATGTACGGTTAAGACAAAA
CACAACAGAAGAAAAATTACACAAGAAAAAAATAAATGTAAGAAAATAAGATCAATACAGTTGAAAATAAACTAAAAAAA
TGTGAGATAAAAATAGAAAAAATGTTAAAAGAATCTTATTTTGAAAAAGTGAACTTAAAAATAAAAATAAAAATTTCGGC
AATTGCTTCTCGTCGTTTACTTACACAAGAGGCAAAGTTGAGTACTACTAAGAGCAAGAACATACTCTTTCTCTTTCTCT
CTATCTCTGCAAGTAAGAGATCTTTCAGACAATTTTATTTTTGACTTTGTTTAATAATATATCTGGAATTGATAGTTACT
GTTTAGTGCAGCTTCTAGATTTCCTTATCCAAGATTTTGAGTGCCTTTTTCCTCTCTTAATTAGATTCTAGCTACTTCTC
CTTATCTACTACATTTAGTGATCTGGTGAGTGATTGTTACTGAGATTTGTGGTTAATTAGTTGTGGAATTTTTCAATAAA
AAAAGTTTGATTGCTAGAAGATATTTTCTTGATCTTATAT
>AT3G27870.3 | chr3:10328587-10331586 FORWARD LENGTH=3000
TGCAATACTCTGAGCCTTACCAATGATTTTTTTACAAAGACAAGTTTTTTGGATCTGAATTAGGGTTTAAGAGTGCTATG
ATTGTAAAAGTAATTCCTCGTACTGAAAGCCAATGGCTTGAAAGACTCACATTACTACCCATAGAATATGAGCACTCACT
CTTCTAAATCCAGTTTTGGTTTTGTTGTTTAGCATTGCAAAGTTGTGGCTTTAATTCTTTGGTTTTGTTTTTTAGCATTG
TCCCTTTGTCTTTTAAGAGCCATGTTTTGAATTGTTGTTGATAGAATTAGTTTCGTTGAGCAATGCCCATTTTGTTGCAT
TGATAGTGATTACTGATTAGTGTTTCGTTTATTATTTATGGTGTTGTTGTATGTGTAGAGTAGTGGTGGTAATTGGCGAG
GATGAATAATGCTAAATTTCTGACACCTCTTGTATGAGGAGAGATTGATAACCTCTCCTTTGAGCACATTATGCAATACT
CTGAGCCTATCATTATCATTAGGTTTGTTTTGTGTTTGTAGATGAGTGTGGATATGAATTGGGTTGGATGCTATGATTGT
AAAAGTAATTCCTCGTACTGAATGCTCATAAGGCATGATAGACTTACATTACTACCCATAGAATATGAGCATCACCCTTT
TCTTCTGATCAAATTTTCCTTTCATTGTTTATTGTTTGTTTTTGGTTCCTTTCAATAGCATTAAAGAATAAGTTGTTCAT
TCTGGTTCCTTGATTGTATCGGTAGTTGGCTTACTGCTTTTTATTGATCTTCATTTTGAAGATTTTGTTGAGGATTATGA
ATATTGGATGAAAAGTGTGTCTCAAGCTAAAGTAAACCTCTAGTGATTTTCCAAAGTGCTATGGGGAAATTCCGAACCTG
TAATGGCAAACCTGACACGCAGTCTAAAAACTGTGTCTCGAGCTGTCTATTGTGTATAAGCTCCTCTACTGTCTGTGGTT
GCTTTTTGTTATGTTGGGATTGGTGGAAGGATCCATAGAGAGACTTCAATCTGCCTATGTTGTTGATGTTTCGTTACCAT
TGTCTAATCATCTGTTGTGCACCATAAGCAGATGTTTCTGTGTATTTTTACGCTTTAAAATTAATGTTGAACTTGCCTAG
TTCTTCAAGAGCTACCATTATGTAAACTGCCCTTAAAGAACTAGGATATGTGTACAAATTGGTAACTGCTTGTGTTTTTT
GAATCTTTCAATAGCAGGAAAGAAACAAGCTGGATTGTGTTTTATCATTCACATAAGTTTTTCTCAGTTTAAGAGTCCAT
AGAGCATCGACATCTGCCACTATGAAGTATAAACGTTCCTGTTTCATATAATGGAACAGCTGGGGGTGGCTACTAACAAT
ATGAGCCTTTCAAGGTGTCATTCCCGTTGATGAATGTAAAGCATTGTTTTACCAGAACCATAGACATTTTAGCCAATGGT
GGTGAACAAAACACCTTTGTTGAACTATATCCATCCAATGTGTAAGTAACTCTAAAATGGTGCGATTCAAATCTACAACC
AAAACCAACGTTACATTTTCAATAATTAATCACTTATCTGTAAGATACCACGATTAACCTTAATTAAGCCACCAATATTC
AAATCTACATCCAAACCGAATTTGTGACAACTAGTCAACTACAGGGTTTACAATTTAATTAATCAGCAAAAACGGTGCGG
TGCCTAATCTAAATCCAAACCAAACGTTATATATATGTCCCAATAAAGAAATGACACATACTATATATTGCCACGTGTCA
TAGTATTCACGTTCGACTCGTCAGAGACCGACAAATGTCACAAGCTCTTCACTAAAACCGTAAAATGTACGGTTAAGACA
AAACACAACAGAAGAAAAATTACACAAGAAAAAAATAAATGTAAGAAAATAAGATCAATACAGTTGAAAATAAACTAAAA
AAATGTGAGATAAAAATAGAAAAAATGTTAAAAGAATCTTATTTTGAAAAAGTGAACTTAAAAATAAAAATAAAAATTTC
GGCAATTGCTTCTCGTCGTTTACTTACACAAGAGGCAAAGTTGAGTACTACTAAGAGCAAGAACATACTCTTTCTCTTTC
TCTCTATCTCTGCAAGTAAGAGATCTTTCAGACAATTTTATTTTTGACTTTGTTTAATAATATATCTGGAATTGATAGTT
ACTGTTTAGTGCAGCTTCTAGATTTCCTTATCCAAGATTTTGAGTGCCTTTTTCCTCTCTTAATTAGATTCTAGCTACTT
CTCCTTATCTACTACATTTAGTGATCTGGTGAGTGATTGTTACTGAGATTTGTGGTTAATTAGTTGTGGAATTTTTCAAT
AAAAAAAGTTTGATTGCTAGAAGATATTTTCTTGATCTTATATATGGCTGGAGAGAGGAGAAAAGGGATGAAATTCAGTA
AATTATATTCTTTCAAGTGTTTTAAACCATTCTCTAGAGAAGATCATTCTCAGATTGGTTCAAGAGGTTACTCAAGAGTT
GTGTTCTGTAATGATCCTGATAATCCTGAAGCTCTTCAGCTTAATTACAGAGGAAATTATGTGTCAACCACTAAGTATAC
TGCTGCTAATTTCATCCCAAAGTCTTTGTTTGAGCAGTTTAGAAGAGTTGCAAATATATATTTCCTCGTTGTTGCTTTCG
TTTCTTTTAGTCCTTTGGCTCCTTATACCGCTCCTAGCGTTCTTGCACCGCTCTTGATTGTTATCGGTGCTACCATGGTT
AAAGAAGGTGTTGAAGATTTGAGGAGAAGAAAACAAGTATGGCCTTTTATAATATTCTGATGTTTTTTTATTGTTTATTA
ATGTGTTCTTGTTTTGTTAGGATGTTGAAGCTAACAATAGGAAAGTTGAAGTTCTTGGTAAAACCGGAACATTTGTCGAA
ACGAAGTGGAAAAATCTCCGTGTTGGTGATCTTGTGAAGGTTCATAAAGATGAGTACTTCCCTGCTGATCTTCTACTGCT
TTCATCTAGCTATGAAGATGGGATTTGTTATGTTGAAACT
>AT3G27880.1 | chr3:10335429-10338428 FORWARD LENGTH=3000
AAATGGATGCTATAAATTTGATAATTTAATAGATAAAAAAGTTCGACATTGTGATATTTGAAGGAAAATCGAAGCCAAGA
TATGGTGTATGATCTAACACAAGCTCAAAGGCAATGCAATAAATGTTTTTAATGCAATTGGTGTATGAATCTCGTTTTCA
ATAATCAATTTGGTTATTTTGTTTCTTATGTGCTCATGACAACTCACAATTTTAGAGATACTATTTCATCATCGGTCAAC
GTTTTCTTAATGAATAGGTATTTTAATAACATTTGAGATTTACAACTACGCAAAACAATATAGAATTCTATATTAGTACT
GAATCCGGATAATGTGACGATATGGTCTAATGGTGGAAGAAAATAATGTAAGAAAGATCGTTGATTTGATTTTGATAGCG
ATTACAAGTCTCTTTTGTGGCTCATAAGACTTCGTCAAGAAAAGTGATAACGACTTCTAGAAGTATAGCGAGTTACAACA
ATTTGATCTTATGCAAGAATTTTTGTTTTGGATGCTACAAATTTTAATGTTTTAGCTTAGATCAAAAAAGAATATTTTCT
TTTTTTTTAGCTTAGAGAAATATGTTTGGTATATAAAAAAAAATGGTGACATTGTAGAATTTGTTCATGTAGATCAAGGA
AAATCGAAACCAAAGACTTTGAAGTGTATATTTATTCGACATCTACAATGGATTAAGAGTTATATAAGGTGTAGTTGCTT
TATATCAATAAGGGTTATTCGCGGTAATCTAGTATTTGATGAAGAAAAGTTGTACAAAGACCTATTTCATGAGCTAAAAA
TGGTTTTGATTAGCGTAATTATACTCAACTCAAGCACGAGTTTGTGCATATAGGCAATACAACTGTTTTATAAACCGATA
TATAATATGAATCTCGTTTTCAATATACAAGTAATCAATTTGGTTATTTGTTTCTAATACTCACAATTCTAGAGATATTA
TCTCCAAGGTCAACGTTTTCTAAATATATAATATTTCAAAAATATTTGTAAATTTACAAATACGCAAAACAATGGTTAAA
TTGTAAATTGGTAATCCATTATAAAAGCTGTACATTTTATACAGGTTTAATAGTTATCTATCATAAAAACTTTATAATAA
ACGTTACAAAAAAATTTATTATTAGTTTTTTGTATATCGTATAACTATTTCGTAGAGTTTGCACTATTCTATAAAAAGCT
TACCATTCCAAATAACAGGTAAAGTTTTTGTATAGTTTTGTGTTACTAAATAGATCCAATATTTAATTAACATAACAGAA
TTTTATAACACTTATACCGGATGATAATGTGACGCTTTGGTCTAATGGTGGAAGAAAATCGTTTGATTTGATTTTGATAG
CGATTACAAGTCTCTTTTGTTTGGCTCATAAGACTTCGTCTAAAAAAGTGATAACGACTTCTAGAAGTATTTTTATACGT
ACATTTACGTGCCCATGTGAGAAATTTGCTTGTGTACAGTATCCTATTTATTGCTGTCAATTATTTTATCTTGCGTTATA
AAATGCAACAAAAACAAACAATTTCGAACGTTCGTTTTCGAGAAGCTAAGATTAAACTACATTAAAAAGGAAAAATTTGA
TTCAACGCAGCAGCCATGATTCATGATTCATGATTTCTATTGGCTTTGTCAGCAATTACGTATGCATTTTCCTATATTGA
GTAGATTTGGACTAAAATTCAACTTTACACATACACACACATATAAACCACATAAATAAATTTATGGTTAATTGATATAA
AACATGAAAATGTTACTTTAACATGGCTGTTGAAGTAATTGACGTAAGTGATAGCGATGATTTATGCCCTATTTATTATG
TAAATATAATATCGTACTAATATATACGTGTCCAAAGGTTCTTGAATGGTCGACATTTTGTTGAAACTAAAAATATCTCT
ACCTGTACTTTTACTTTCTTAATTCTTAATCAAAGGAATTGATTTAAATATCTTGTTTTCATATACACAAAGCTATATTT
TAATTTACCCATTTTACTAATTTTTGCTAAAATACAAAATTTGTTTGAGTTAAAGAATCATACATATTTCCGCCAATTAA
TCAACGAATTCCAAGTTTAATAACGTCAAGACCATCACTAATTTTCAATAGTAAACTTTTCAGTTAGGCGAACTGACAAA
CTGAATGTACCATAGCAAAAAAAACAGATCGAATAAATTTTTTGAAAATAATCGAATGGATATTAAATATTAGAACAAAA
ATAACTGGAACCGATTTGATAGCGAACCAAAGTATTTTAAGTAGCTTAAAATATTTGAAATACAGTTATATTCAAAAATA
TTAATTACTTATAGACCAAATAATAAAAAATATTTGAAAATATATAAAAATAATAAAATATTTGAAAATAATCAAAAAAA
TATCCGAAAGTACACCAAATAACCAAAAATATCGGAAAATATTCAAAATAAAATAACTGAATAGATACAAAATTTTAAAA
CCGAAAGGACCAAAACCAAACCAAAAACCGAACTAAAAAAATAGTAAACTCTAAAATTAAAATCTAATGAACCAAACTGA
TAATCAAACGCCCAAAAGTACTTTTTATATTTTATCAAAGAATCTTCTACAATGATTCCAGATATTAAAAATAGTAATAA
ACATGAACTTATTTTCGTAGATACTACATCATTGTCAAATGATTTGAATACATTTTAAAAAATTACTACCAAAACTTGTG
GATCAAGTAGCATGATTCGCTTCTAGAAAATCCACGTTATGCTTCTTCTCTAAATCTTTTGATACAAATACACAATTGAG
TCACATTAATAACTATCTTACACTTTAATTACCAAAATTGCCATTTCCATGTGCCCCCAACCACTTCCTCCTATATATAC
GGCTATTTATACAACAAGACAAAAAAAAAAAAACTCCATTAAAGCAAAAAACTCCAAAACCTCTCTCTCTTTCTTCCTCA
CACGCTTTTTTCATTTCTCAACTGTAAAAAATCTGATCCA
>AT3G27890.1 | chr3:10351939-10354938 REVERSE LENGTH=3000
CGTTAAACTACATTTATATAAAAAGAAGTAATAAATGATAAAAAGAAAAACAAGATACGGTAAATAAATATACTCTCTCT
CTTTTTATATAAATGTAGTTTAAGGATTTTTATTTTTTCTCAAGATAAATGTTGTTTTTAGCTTTTTATGCAAATAATAA
ATGTATTTAAATTTTTCTAACCTACTATACTTAATTATATATTTTTTATTGGTTAAATTGGTTATAATAAATGATGTTTT
TATATAAAAAGATAGATTAAATGAGATTTTTATAATTTTTTAGTATGTTTGTAAATAATTTAAACTACAACTAATACGAA
GAGTGGGAGTATAAAGTTTGAAATTAAAAACAGAATATGTTGACATGTAATAGCTCACATACCCAAAGATGCAATTATAA
ATACATTTTTTACCAAGTTTTGCTGCAATTACAATTTTTTCGGATAGTTTGACTACTTTACCTAGAACGGGAACCAGTTT
TGAATGTAAATATCTTAACTGACTCGAACTTAAAAAAATTTATAAATTTATAAATTTCGAATGGGTCTTAAACTTCATTA
CCTGAAAAATCGGAACTCTATTTTGTTTTTAAGAATTACACAAAATAAAAAAGATTCATAGTTCATACGAAAATATGACA
AAGAATTAGGTTGTTTGCCTCGTATAAGGTATTGACATACTTTATTCGCTTCAGCGCTAAAACGGACATTGATGATTTGG
ATTTTGGACGGCGTAGCTAATGGCATTATCAGCTACTGGCTTGAGATAATAAGACATCGATCTAGGAGGCTTTTCTATCG
TCAGCTACAAAATTTCCTCATAAATATTTCATTTTCGTTTCATAAGCATTTTTCTTGTTATTATATACTTGTCAAAGACG
ATTAGATTAATTATTAATTAAAACCCAAATCGAATAGTAAATGGATTTAAGAAACTAGTATTTTTCTCTAATTTAAAACA
AAATTATTTCCTTTTCTTGCCGGCAAAAAAAAACAATTTCCTTTTTTTTTATGAATGTAAAAAACTTATTTCCTTTTCTT
GTCCTCTAATTAATTATATATATAGACGCTATATACTCTCTATTATTTGTCAAAGAAAATTAGATTTGATTGGCTAGGTT
TTCAGAGAACACTACAACGATTGCATCGTTACTTCTCTTTCAAGGAATTTAGATTTGATATCATTCAAGGGTTTCGTATT
GAAGATTAAAGTTACGATCTAGGGTTCTTCTCTCATCACTCACTGTATCTGGATCCCTCCTCGATGAATTCTTCAGACAT
CTCGATCATCTCGGAAAAGATGGAATCTATGTCAATGAATCACCGTGTTGTGCGTCACTGTCACAACAAGAAATTACAAC
AGTCTAGATATTCTCCGTACAGTAAAGAGAATATCATCAGTACCATTGAGAAGGAGATGCAGAAAGATGAGGCTATACGA
TTGGGAGTTGAGCTCTCGCTCTTTGTGGCTGAAACAATGGTCTTATTATCTGACAACCTACGTTCTATGTTACTGTTCTG
TCTTTGGGTATTGACGAATGCAGAGTGCACATATTTCACCGATCCCGTGGTAGGAAGGTTGCATTGTGTTATGCTATATG
TGTTAGAAACATATATCAAACCTAAGAATGGTGTCTATCTGGCTGATGTCAAATCGAACCAATGGGAAGTTTTCGTAAAG
TCTTGCAAGAGTTTTGTTTTTGGAATCAGAGAATTGGATCGCATTGTATTGATTCTCGGAAAGAGAGAAAGCTCTTCTTG
TGAGGTAGTGAAAACGTCTGATTTTGAACACTGTAACCAAGAGCTGAAGAAGCTAGAGGAGACGTTGAGGTCTGCCAAAG
ATGTTTCAGAAGCGAATGGATTCGCGAGAGAAGTGATAAAGTCTAACATACTTTGTTTGTGGAAGTCTCTCTTTGAAACA
TCACAACCCAAGGTGATAAACCTTAAGAATAGAACTCTTGATATGTTTAAGCCTCTCTTGAACCAAGCAAGGGAGATTAC
TTGCTCTAGTCTTATTGCTTCATTACACATATGAATTAACGTTTCTTAGATTCGATGATTTTCATTTAAGAATTGAGTGT
TGTTACATATTGGTGTTTGCCTTTTATTCAGCTTATATATTTTTATACGTTTCAAACTTTTCTGTGTACATCATCCCGTA
AGTGTACGTAAGACAAAAATCATGAGTTAGAAGAAGGTGGTAATAATCAATGGTGTTAAAACTCTACTTATGAAGCATCA
TCAAGTATGGTGTGTTATCAAAATATGAATTAACGTTTCTTAGATTCGATGATTTTCATTATGCATATTGCTCTTTGCCT
TTTATTCAGCTTATCTATTTCTATACGTTTCAAACTTTTCTGTGTACATCATCACGTAAGTGTAAGATAAAAATCATGAG
TAGAAGAAGGTGGTAATAATCAAATGGCGTTAAAACTCTACGATAAGAAGCATCATCAAGTATGGTGTGTTATCAAAATA
GTGTACATGTTGTCAATTATATACTTTTACATCTTTTGTTGTTATAAACTCCACAACATGTGAGAGATCATGGGCAAGGA
AGCTAGGGAATGAAATCCATACCTTCTTCCTCCGATACAGCTTTCATGTAACGGATCATTCGATTTGGCGGGAGCGCAAT
GGAAGGAAACACGGCGAGATTCCGACTCCTGCTACACATCTTGCCAAATGGATAGATAAACAAATGAGAAACAAACTCTC
GGTCATTAGGAAGGAGGAAGACATAAGATACGAACCAAGCCTCCAAGCATGGTTTGCATCTAAAGACCCTTCGAAGCTCT
CTTGTATAGTTTAATAATAATGCTTGCGAGTGATGTCACTAATCATTATTAGTTAAAGACTTTTTTGAGGATATAATAAG
TTTAATTAACTCCAAAGCCAAAATTAGTGGACTCTCTGTCTTTTTATGTATTCCTTCACCTAATCTCTCATCCTTTCTTC
ATCGGTCAACATTTTCTCAAACTCTCTCTAATCCATAAAA
>AT3G27900.3 | chr3:10353676-10356675 REVERSE LENGTH=3000
TATTGATTCTTTAATCGATTTAAATTATATTATTTCTTCTTATAATTTATCGAATACAAGAAATATTCATAAACTTTTTT
AATATATACAAATCTTTGAGTTTGTTAAGATTTGCCTTCATAAACATATATGTAAAGTTCAACTAGTATTACATTTTAGT
ATTTGTACAAAAATAACATGTGAATTTTTTTTTCTAGTCTTGGTGACTTAAAAAGCTCCTAGGCACCGAAATCGAGACAC
TCTCGACAACCATGCTCTCTGACGCCGGGGGTGGTTCCGATTGCCGGCGTCGGGACTTATCAACTCCCATCAACCTTCAT
GTGTTCTATATAAGCTTTATCTTCATTGAATCTTCCTCCGTTATCTCAAATCTCTCAAAATATCTAAATCTCCTTTTTTA
TGTGAGCTTCTTCACTGAAAGTTTTCTTTGTGACGGAAGAGTATATCGATGCTCTATTGGCTCCGATCTGACTCAGATCT
TGGATGCATCTCTGTCTTCGAACCCAAAACAAGAAAATTCACAACAGTCCAACAGCTCCTCTTCTCAAACATCAGAGCAA
GACTTCATCAACTTATCAAAAAGCTCTAGATCTGGACTAGCACCAACACCACCTTTGGTTTCTTCTCACCGGTTTTCGTT
GATGGCAGGAGTATCTCTTGGACCATCAGATGTGCTTCTTCCGCTGGGAACGTCGACGGCACACGACGAGCTCAAACGCT
GGCAATGGTCACCCTATATGATTCACAGTCGCCCATCATTCCAATTCTTCAGAATGACGGAGGCGCTTTCCTTATCCCGA
CAACATCAACCCTAGGGTTTGATTGGATGAGCCTCATCTTTCATTAAAGCCCAATATCTCCCATGTGGCCCATATCCAGG
TCTGATTTCCCTATCAATTTGCATAGTCTCTCTTTGCTTTGTTTCTCGACAAAGGATGGTCGTCGACTCCATTCAGCTTT
AGGAACAATGCATCTAGAGGGGATTTGCTTATTCAATTATCGAAACCTTATGATTGTTTATCACTAGATGCATATCTAAT
TTGGAAACTTAGACCATCCCCAATGGTTAAGAACCAATTGGTTCTTAACCTTGCATCTTCACAATTGTTTAAATTAAAAT
TTTGAAACATGACATGTAAGAAGCAAATCTTAGTTTTTAATTCATAAAAACTTCTTAGATATGAAGCAAATCTTAGTTTT
TAATCTGTTTTGATTTACTTTTAAAATTTAATTCTAAGATATTAGTGTAAGTCTGTAAGATACATCTAAGTTACACCCAT
AGAGGTGCTCTTAGGGGATTAGTATAGTTCTCAAACCTTAAATGTTGTGATGCGATGAAAGCATCTGCTCTTTTATTTGG
TTATACTTTGAGATTTGATATTTCCTCTAGAAAGCCTAACCATGGCTTCCCAAGACTAATGGGCGAAGCATCCCAACCCT
CTCGAACCTTTTGGATAAAAACGCGTCGGTATGTTCGATCAATTCTTCTCTCAACCCTCCTTAAACTGAACGACTTATGC
CTTGATTTGAATGGAAGAAATCTCCAATCGAGTCCTGCTGCATTTGCTGCGTTTTGGACTTGTGATACTCTTTGGCGAAT
CCAACAACCTTACTCCTCTAAGGAGATACCTTCGTCGGAACCTTATTTTGACAGTGGGAAAAAGTTTCCACCCGTAGCTT
CCATGGAGCACTTCTACGAAAGCTTTTTGGCGTCAATCGCACGATAAAAAGAAAAATCGTTAAACTACATTTATATAAAA
AGAAGTAATAAATGATAAAAAGAAAAACAAGATACGGTAAATAAATATACTCTCTCTCTTTTTATATAAATGTAGTTTAA
GGATTTTTATTTTTTCTCAAGATAAATGTTGTTTTTAGCTTTTTATGCAAATAATAAATGTATTTAAATTTTTCTAACCT
ACTATACTTAATTATATATTTTTTATTGGTTAAATTGGTTATAATAAATGATGTTTTTATATAAAAAGATAGATTAAATG
AGATTTTTATAATTTTTTAGTATGTTTGTAAATAATTTAAACTACAACTAATACGAAGAGTGGGAGTATAAAGTTTGAAA
TTAAAAACAGAATATGTTGACATGTAATAGCTCACATACCCAAAGATGCAATTATAAATACATTTTTTACCAAGTTTTGC
TGCAATTACAATTTTTTCGGATAGTTTGACTACTTTACCTAGAACGGGAACCAGTTTTGAATGTAAATATCTTAACTGAC
TCGAACTTAAAAAAATTTATAAATTTATAAATTTCGAATGGGTCTTAAACTTCATTACCTGAAAAATCGGAACTCTATTT
TGTTTTTAAGAATTACACAAAATAAAAAAGATTCATAGTTCATACGAAAATATGACAAAGAATTAGGTTGTTTGCCTCGT
ATAAGGTATTGACATACTTTATTCGCTTCAGCGCTAAAACGGACATTGATGATTTGGATTTTGGACGGCGTAGCTAATGG
CATTATCAGCTACTGGCTTGAGATAATAAGACATCGATCTAGGAGGCTTTTCTATCGTCAGCTACAAAATTTCCTCATAA
ATATTTCATTTTCGTTTCATAAGCATTTTTCTTGTTATTATATACTTGTCAAAGACGATTAGATTAATTATTAATTAAAA
CCCAAATCGAATAGTAAATGGATTTAAGAAACTAGTATTTTTCTCTAATTTAAAACAAAATTATTTCCTTTTCTTGCCGG
CAAAAAAAAACAATTTCCTTTTTTTTTATGAATGTAAAAAACTTATTTCCTTTTCTTGTCCTCTAATTAATTATATATAT
AGACGCTATATACTCTCTATTATTTGTCAAAGAAAATTAGATTTGATTGGCTAGGTTTTCAGAGAACACTACAACGATTG
CATCGTTACTTCTCTTTCAAGGAATTTAGATTTGATATCATTCAAGGGTTTCGTATTGAAGATTAAAGTTACGATCTAGG
GTTCTTCTCTCATCACTCACTGTATCTGGATCCCTCCTCG
>AT3G27900.2 | chr3:10353676-10356675 REVERSE LENGTH=3000
TATTGATTCTTTAATCGATTTAAATTATATTATTTCTTCTTATAATTTATCGAATACAAGAAATATTCATAAACTTTTTT
AATATATACAAATCTTTGAGTTTGTTAAGATTTGCCTTCATAAACATATATGTAAAGTTCAACTAGTATTACATTTTAGT
ATTTGTACAAAAATAACATGTGAATTTTTTTTTCTAGTCTTGGTGACTTAAAAAGCTCCTAGGCACCGAAATCGAGACAC
TCTCGACAACCATGCTCTCTGACGCCGGGGGTGGTTCCGATTGCCGGCGTCGGGACTTATCAACTCCCATCAACCTTCAT
GTGTTCTATATAAGCTTTATCTTCATTGAATCTTCCTCCGTTATCTCAAATCTCTCAAAATATCTAAATCTCCTTTTTTA
TGTGAGCTTCTTCACTGAAAGTTTTCTTTGTGACGGAAGAGTATATCGATGCTCTATTGGCTCCGATCTGACTCAGATCT
TGGATGCATCTCTGTCTTCGAACCCAAAACAAGAAAATTCACAACAGTCCAACAGCTCCTCTTCTCAAACATCAGAGCAA
GACTTCATCAACTTATCAAAAAGCTCTAGATCTGGACTAGCACCAACACCACCTTTGGTTTCTTCTCACCGGTTTTCGTT
GATGGCAGGAGTATCTCTTGGACCATCAGATGTGCTTCTTCCGCTGGGAACGTCGACGGCACACGACGAGCTCAAACGCT
GGCAATGGTCACCCTATATGATTCACAGTCGCCCATCATTCCAATTCTTCAGAATGACGGAGGCGCTTTCCTTATCCCGA
CAACATCAACCCTAGGGTTTGATTGGATGAGCCTCATCTTTCATTAAAGCCCAATATCTCCCATGTGGCCCATATCCAGG
TCTGATTTCCCTATCAATTTGCATAGTCTCTCTTTGCTTTGTTTCTCGACAAAGGATGGTCGTCGACTCCATTCAGCTTT
AGGAACAATGCATCTAGAGGGGATTTGCTTATTCAATTATCGAAACCTTATGATTGTTTATCACTAGATGCATATCTAAT
TTGGAAACTTAGACCATCCCCAATGGTTAAGAACCAATTGGTTCTTAACCTTGCATCTTCACAATTGTTTAAATTAAAAT
TTTGAAACATGACATGTAAGAAGCAAATCTTAGTTTTTAATTCATAAAAACTTCTTAGATATGAAGCAAATCTTAGTTTT
TAATCTGTTTTGATTTACTTTTAAAATTTAATTCTAAGATATTAGTGTAAGTCTGTAAGATACATCTAAGTTACACCCAT
AGAGGTGCTCTTAGGGGATTAGTATAGTTCTCAAACCTTAAATGTTGTGATGCGATGAAAGCATCTGCTCTTTTATTTGG
TTATACTTTGAGATTTGATATTTCCTCTAGAAAGCCTAACCATGGCTTCCCAAGACTAATGGGCGAAGCATCCCAACCCT
CTCGAACCTTTTGGATAAAAACGCGTCGGTATGTTCGATCAATTCTTCTCTCAACCCTCCTTAAACTGAACGACTTATGC
CTTGATTTGAATGGAAGAAATCTCCAATCGAGTCCTGCTGCATTTGCTGCGTTTTGGACTTGTGATACTCTTTGGCGAAT
CCAACAACCTTACTCCTCTAAGGAGATACCTTCGTCGGAACCTTATTTTGACAGTGGGAAAAAGTTTCCACCCGTAGCTT
CCATGGAGCACTTCTACGAAAGCTTTTTGGCGTCAATCGCACGATAAAAAGAAAAATCGTTAAACTACATTTATATAAAA
AGAAGTAATAAATGATAAAAAGAAAAACAAGATACGGTAAATAAATATACTCTCTCTCTTTTTATATAAATGTAGTTTAA
GGATTTTTATTTTTTCTCAAGATAAATGTTGTTTTTAGCTTTTTATGCAAATAATAAATGTATTTAAATTTTTCTAACCT
ACTATACTTAATTATATATTTTTTATTGGTTAAATTGGTTATAATAAATGATGTTTTTATATAAAAAGATAGATTAAATG
AGATTTTTATAATTTTTTAGTATGTTTGTAAATAATTTAAACTACAACTAATACGAAGAGTGGGAGTATAAAGTTTGAAA
TTAAAAACAGAATATGTTGACATGTAATAGCTCACATACCCAAAGATGCAATTATAAATACATTTTTTACCAAGTTTTGC
TGCAATTACAATTTTTTCGGATAGTTTGACTACTTTACCTAGAACGGGAACCAGTTTTGAATGTAAATATCTTAACTGAC
TCGAACTTAAAAAAATTTATAAATTTATAAATTTCGAATGGGTCTTAAACTTCATTACCTGAAAAATCGGAACTCTATTT
TGTTTTTAAGAATTACACAAAATAAAAAAGATTCATAGTTCATACGAAAATATGACAAAGAATTAGGTTGTTTGCCTCGT
ATAAGGTATTGACATACTTTATTCGCTTCAGCGCTAAAACGGACATTGATGATTTGGATTTTGGACGGCGTAGCTAATGG
CATTATCAGCTACTGGCTTGAGATAATAAGACATCGATCTAGGAGGCTTTTCTATCGTCAGCTACAAAATTTCCTCATAA
ATATTTCATTTTCGTTTCATAAGCATTTTTCTTGTTATTATATACTTGTCAAAGACGATTAGATTAATTATTAATTAAAA
CCCAAATCGAATAGTAAATGGATTTAAGAAACTAGTATTTTTCTCTAATTTAAAACAAAATTATTTCCTTTTCTTGCCGG
CAAAAAAAAACAATTTCCTTTTTTTTTATGAATGTAAAAAACTTATTTCCTTTTCTTGTCCTCTAATTAATTATATATAT
AGACGCTATATACTCTCTATTATTTGTCAAAGAAAATTAGATTTGATTGGCTAGGTTTTCAGAGAACACTACAACGATTG
CATCGTTACTTCTCTTTCAAGGAATTTAGATTTGATATCATTCAAGGGTTTCGTATTGAAGATTAAAGTTACGATCTAGG
GTTCTTCTCTCATCACTCACTGTATCTGGATCCCTCCTCG
>AT3G27900.1 | chr3:10353640-10356639 REVERSE LENGTH=3000
TTCTTATAATTTATCGAATACAAGAAATATTCATAAACTTTTTTAATATATACAAATCTTTGAGTTTGTTAAGATTTGCC
TTCATAAACATATATGTAAAGTTCAACTAGTATTACATTTTAGTATTTGTACAAAAATAACATGTGAATTTTTTTTTCTA
GTCTTGGTGACTTAAAAAGCTCCTAGGCACCGAAATCGAGACACTCTCGACAACCATGCTCTCTGACGCCGGGGGTGGTT
CCGATTGCCGGCGTCGGGACTTATCAACTCCCATCAACCTTCATGTGTTCTATATAAGCTTTATCTTCATTGAATCTTCC
TCCGTTATCTCAAATCTCTCAAAATATCTAAATCTCCTTTTTTATGTGAGCTTCTTCACTGAAAGTTTTCTTTGTGACGG
AAGAGTATATCGATGCTCTATTGGCTCCGATCTGACTCAGATCTTGGATGCATCTCTGTCTTCGAACCCAAAACAAGAAA
ATTCACAACAGTCCAACAGCTCCTCTTCTCAAACATCAGAGCAAGACTTCATCAACTTATCAAAAAGCTCTAGATCTGGA
CTAGCACCAACACCACCTTTGGTTTCTTCTCACCGGTTTTCGTTGATGGCAGGAGTATCTCTTGGACCATCAGATGTGCT
TCTTCCGCTGGGAACGTCGACGGCACACGACGAGCTCAAACGCTGGCAATGGTCACCCTATATGATTCACAGTCGCCCAT
CATTCCAATTCTTCAGAATGACGGAGGCGCTTTCCTTATCCCGACAACATCAACCCTAGGGTTTGATTGGATGAGCCTCA
TCTTTCATTAAAGCCCAATATCTCCCATGTGGCCCATATCCAGGTCTGATTTCCCTATCAATTTGCATAGTCTCTCTTTG
CTTTGTTTCTCGACAAAGGATGGTCGTCGACTCCATTCAGCTTTAGGAACAATGCATCTAGAGGGGATTTGCTTATTCAA
TTATCGAAACCTTATGATTGTTTATCACTAGATGCATATCTAATTTGGAAACTTAGACCATCCCCAATGGTTAAGAACCA
ATTGGTTCTTAACCTTGCATCTTCACAATTGTTTAAATTAAAATTTTGAAACATGACATGTAAGAAGCAAATCTTAGTTT
TTAATTCATAAAAACTTCTTAGATATGAAGCAAATCTTAGTTTTTAATCTGTTTTGATTTACTTTTAAAATTTAATTCTA
AGATATTAGTGTAAGTCTGTAAGATACATCTAAGTTACACCCATAGAGGTGCTCTTAGGGGATTAGTATAGTTCTCAAAC
CTTAAATGTTGTGATGCGATGAAAGCATCTGCTCTTTTATTTGGTTATACTTTGAGATTTGATATTTCCTCTAGAAAGCC
TAACCATGGCTTCCCAAGACTAATGGGCGAAGCATCCCAACCCTCTCGAACCTTTTGGATAAAAACGCGTCGGTATGTTC
GATCAATTCTTCTCTCAACCCTCCTTAAACTGAACGACTTATGCCTTGATTTGAATGGAAGAAATCTCCAATCGAGTCCT
GCTGCATTTGCTGCGTTTTGGACTTGTGATACTCTTTGGCGAATCCAACAACCTTACTCCTCTAAGGAGATACCTTCGTC
GGAACCTTATTTTGACAGTGGGAAAAAGTTTCCACCCGTAGCTTCCATGGAGCACTTCTACGAAAGCTTTTTGGCGTCAA
TCGCACGATAAAAAGAAAAATCGTTAAACTACATTTATATAAAAAGAAGTAATAAATGATAAAAAGAAAAACAAGATACG
GTAAATAAATATACTCTCTCTCTTTTTATATAAATGTAGTTTAAGGATTTTTATTTTTTCTCAAGATAAATGTTGTTTTT
AGCTTTTTATGCAAATAATAAATGTATTTAAATTTTTCTAACCTACTATACTTAATTATATATTTTTTATTGGTTAAATT
GGTTATAATAAATGATGTTTTTATATAAAAAGATAGATTAAATGAGATTTTTATAATTTTTTAGTATGTTTGTAAATAAT
TTAAACTACAACTAATACGAAGAGTGGGAGTATAAAGTTTGAAATTAAAAACAGAATATGTTGACATGTAATAGCTCACA
TACCCAAAGATGCAATTATAAATACATTTTTTACCAAGTTTTGCTGCAATTACAATTTTTTCGGATAGTTTGACTACTTT
ACCTAGAACGGGAACCAGTTTTGAATGTAAATATCTTAACTGACTCGAACTTAAAAAAATTTATAAATTTATAAATTTCG
AATGGGTCTTAAACTTCATTACCTGAAAAATCGGAACTCTATTTTGTTTTTAAGAATTACACAAAATAAAAAAGATTCAT
AGTTCATACGAAAATATGACAAAGAATTAGGTTGTTTGCCTCGTATAAGGTATTGACATACTTTATTCGCTTCAGCGCTA
AAACGGACATTGATGATTTGGATTTTGGACGGCGTAGCTAATGGCATTATCAGCTACTGGCTTGAGATAATAAGACATCG
ATCTAGGAGGCTTTTCTATCGTCAGCTACAAAATTTCCTCATAAATATTTCATTTTCGTTTCATAAGCATTTTTCTTGTT
ATTATATACTTGTCAAAGACGATTAGATTAATTATTAATTAAAACCCAAATCGAATAGTAAATGGATTTAAGAAACTAGT
ATTTTTCTCTAATTTAAAACAAAATTATTTCCTTTTCTTGCCGGCAAAAAAAAACAATTTCCTTTTTTTTTATGAATGTA
AAAAACTTATTTCCTTTTCTTGTCCTCTAATTAATTATATATATAGACGCTATATACTCTCTATTATTTGTCAAAGAAAA
TTAGATTTGATTGGCTAGGTTTTCAGAGAACACTACAACGATTGCATCGTTACTTCTCTTTCAAGGAATTTAGATTTGAT
ATCATTCAAGGGTTTCGTATTGAAGATTAAAGTTACGATCTAGGGTTCTTCTCTCATCACTCACTGTATCTGGATCCCTC
CTCGATGAATTCTTCAGACATCTCGATCATCTCGGAAAAG
>AT3G27906.3 | chr3:10356425-10359424 REVERSE LENGTH=3000
AAAATGTAAGGAGGAATGTTTCAAAGAGGGGACCTAGCTATCAAAAGGTTCTAGGATGTTATCGCTATTTCTCCATCAAT
GCTTAACTGTATATTGTAATTTTGGATTTATTTGTTTCCTCAAGAACTGTAAAGTTTTTATCGTGTATTGACCTTAACTA
ATTGAAGTTGGGATGGGTTACCCTAGTAATAGGAACTTGAATGGCATGAAATGCACTATAAATCTAGCAAGTGGACTAGT
TTGTAGTAGTTGATATGTTTTTTGTATAATGAGACATCTTCTTTTCACAAGAAAGAGTATGTTGTCATCATCGAAGCAAC
TGTCAATTATTGAATGCCTAACTAGTAAAATTTGTTTAAGGTGAGACTATTGCAATGGTAAATATCATATGCATCTATTG
AGGCCCGACTGATTAAAATAATGGATCATGTACTAAAACATATTTTTAAAGCTAGAATAAAGATAAAAGGCCCTAAAATG
TTGCAAAATATTTTTGGACCATGTACATATGCTCCACTAGAACACCCAAAGAACCGGCCCAGCATCTATTGTGTAGATGT
TTTGAGTGATTCCTTCTTATTTCCTCATGAGCAATTTTATTTTGTGAGAACACCCGGCCCATAAGAAAGCGCTTAGAAAA
CGAATCTTGTTCTAGATGATTGGAGCGTGTTCCACATGAAAATACCACGTATTGTATTCTTATTTGTAGGCATAAAATCA
AATCCAACATTTATGATATTGCTTAATAAGAATGAGCAATACATGATTTGTTGAATTCTTAAAAAATATCCAAACACAGT
AACTATTAATAGTTGTTGAATATATATAATTAATGATAAATGAATCTGGGACTAGAAATCTTTGGCTGAAACACAAACAC
TGCATAAATGTTCAACCTTTTATAAATTGTATAAAATTTATATTTAATAGTTATACATAATCAAATCGTGTTTTTAACAT
ATTTCTCAAAAGTAATTAAGCTATTCTATAACTTCCTTCTATCATCCTTCCTTTCATAGCTCATACTCATATTGAATATG
ACTTTTGTAGTTAGTGTCAACGCTGCAAATCCTACACCAAAGGTCAAGAAACCAACTGTTGCAAGATCAATTCCATCTCC
AACATCTCTTCCGCTTCCAGATGAAATTATTGTGAACTGTTTTGCATATATTCCAAGATGCGATTATCCTTCCCTATCTC
TTGTCTCAAAGACTTTCAATCGTTTAATCACTTCGATCGAGCTGAACATTGTACGTTCACTCTTTCAACGGACCGAAAAC
GTTCTCTATGTTGCCTTGAGATTCAGCCATGAAGAAGACCCTATTTGGTATACTCTCAATCAAAAACCTTACAAAAATAA
ATCTAACTCTTGTATCCATAAATTGGTTCCATTGCCTTCATGCCCGTCTTTGCCTTGTTGGGGATCTTCTGTTATTGCAA
TTAGGCCACAAGATCTATGTTTTTGGTGGATGTATCAATGGCGATATGACTTCTAATGTGTTTGTTATCGATTGCCTACA
TGGAACATTTCAATTTCTTCCTAGTATGCGTGTGCCACGTGGCTGTGCGGCGTTTGGTATCGTAGATGGGAAGATTTATG
TAATTGGAGGGTATAATAAGGCAGATTCGTTGGATAATTGGGTTGAGGTTTTTGACCTCGAGAAGCAAACTTGGGAGTCT
TTTTCAGGATTGTGTAATGAAGAGTTGTCCAAGATAACGCTCAAGAGTGTTGTGATGAACAAGAAGATTTACATAATGGA
TCGTGGAAATGGCATTGTTTTCGATCCTAAGAAAGGTGTATGGGAGAGGGACTTCTTATTGGATAGAGATTGGGTAGTTG
GTTCGTGCGTTATTGACAACATGTTGTATACTTTTGGTTTTGACAGTGTAAAACGTATTTATCGAGTACGTGTCTATGAT
CCAAGTGTTAGGGTGTGGAGTTTCGTGAAAGGTATTGAAGATATACCAAAAATGGATGGAACTCTTGGGTCTAGAATGGC
AAATCATGGCGGAAAGCTCGTAATTTTGCTCAACCTTGATAAAAATGGAGGAACAGAGCTTTGGTGTATAAAAATTGCAC
TGGAAAGGCGAGGACAACAAGGAGAGATTTGGGGAAAGATTTTGTGGTATAATCTTGTGCTAACTTTGGAAAATTCATCA
ACAATTGTTGAATGTTTCGATATAACGATTTGATGAAGTATAAGATGGCTTTATGTAATCATACCGGAAGGTTTACTTTT
TTTTGGGGCCGAATGTTGGTAATTTTGTAATGTTTTATTCTATTATAATGTCACATATTTTCATTTTCTATAATGTAATC
TTGAAAAGCGTTTTTAGTATTGGACTAATAATATAAATGGTCTAACATATGGTTTTATCAAATCTAAAAATACAAATTAT
AAGAAATTCAATCAAAACACAACACAATCTCGTTACGTTTAATAAAAATATACCGCAAATTGAAAAACACAATCAAATCA
GAAATGCAAATAAGAATTAAGAAAAAAAAAACAAGCGAATTACAAGTTCAAATTAATCTATGCGATCAAATGCTACTTCT
CAGCTGCTAGTTACTAGAAATCATCAATATACTATATAAGTAAAATCAATGAGCTCGTGAAAAAGAAGAATCATATTGTG
GCTTAATGGAGATGTTTAAGGCTATAAATACATGATTTTATATACAATAAAAATACTTCCAATCTAATCAATTTTAAATG
AATATAGACTAAATAAATCTAACTGTTGGTATTGATTCTTTAATCGATTTAAATTATATTATTTCTTCTTATAATTTATC
GAATACAAGAAATATTCATAAACTTTTTTAATATATACAAATCTTTGAGTTTGTTAAGATTTGCCTTCATAAACATATAT
GTAAAGTTCAACTAGTATTACATTTTAGTATTTGTACAAAAATAACATGTGAATTTTTTTTTCTAGTCTTGGTGACTTAA
AAAGCTCCTAGGCACCGAAATCGAGACACTCTCGACAACC
>AT3G27906.2 | chr3:10356425-10359424 REVERSE LENGTH=3000
AAAATGTAAGGAGGAATGTTTCAAAGAGGGGACCTAGCTATCAAAAGGTTCTAGGATGTTATCGCTATTTCTCCATCAAT
GCTTAACTGTATATTGTAATTTTGGATTTATTTGTTTCCTCAAGAACTGTAAAGTTTTTATCGTGTATTGACCTTAACTA
ATTGAAGTTGGGATGGGTTACCCTAGTAATAGGAACTTGAATGGCATGAAATGCACTATAAATCTAGCAAGTGGACTAGT
TTGTAGTAGTTGATATGTTTTTTGTATAATGAGACATCTTCTTTTCACAAGAAAGAGTATGTTGTCATCATCGAAGCAAC
TGTCAATTATTGAATGCCTAACTAGTAAAATTTGTTTAAGGTGAGACTATTGCAATGGTAAATATCATATGCATCTATTG
AGGCCCGACTGATTAAAATAATGGATCATGTACTAAAACATATTTTTAAAGCTAGAATAAAGATAAAAGGCCCTAAAATG
TTGCAAAATATTTTTGGACCATGTACATATGCTCCACTAGAACACCCAAAGAACCGGCCCAGCATCTATTGTGTAGATGT
TTTGAGTGATTCCTTCTTATTTCCTCATGAGCAATTTTATTTTGTGAGAACACCCGGCCCATAAGAAAGCGCTTAGAAAA
CGAATCTTGTTCTAGATGATTGGAGCGTGTTCCACATGAAAATACCACGTATTGTATTCTTATTTGTAGGCATAAAATCA
AATCCAACATTTATGATATTGCTTAATAAGAATGAGCAATACATGATTTGTTGAATTCTTAAAAAATATCCAAACACAGT
AACTATTAATAGTTGTTGAATATATATAATTAATGATAAATGAATCTGGGACTAGAAATCTTTGGCTGAAACACAAACAC
TGCATAAATGTTCAACCTTTTATAAATTGTATAAAATTTATATTTAATAGTTATACATAATCAAATCGTGTTTTTAACAT
ATTTCTCAAAAGTAATTAAGCTATTCTATAACTTCCTTCTATCATCCTTCCTTTCATAGCTCATACTCATATTGAATATG
ACTTTTGTAGTTAGTGTCAACGCTGCAAATCCTACACCAAAGGTCAAGAAACCAACTGTTGCAAGATCAATTCCATCTCC
AACATCTCTTCCGCTTCCAGATGAAATTATTGTGAACTGTTTTGCATATATTCCAAGATGCGATTATCCTTCCCTATCTC
TTGTCTCAAAGACTTTCAATCGTTTAATCACTTCGATCGAGCTGAACATTGTACGTTCACTCTTTCAACGGACCGAAAAC
GTTCTCTATGTTGCCTTGAGATTCAGCCATGAAGAAGACCCTATTTGGTATACTCTCAATCAAAAACCTTACAAAAATAA
ATCTAACTCTTGTATCCATAAATTGGTTCCATTGCCTTCATGCCCGTCTTTGCCTTGTTGGGGATCTTCTGTTATTGCAA
TTAGGCCACAAGATCTATGTTTTTGGTGGATGTATCAATGGCGATATGACTTCTAATGTGTTTGTTATCGATTGCCTACA
TGGAACATTTCAATTTCTTCCTAGTATGCGTGTGCCACGTGGCTGTGCGGCGTTTGGTATCGTAGATGGGAAGATTTATG
TAATTGGAGGGTATAATAAGGCAGATTCGTTGGATAATTGGGTTGAGGTTTTTGACCTCGAGAAGCAAACTTGGGAGTCT
TTTTCAGGATTGTGTAATGAAGAGTTGTCCAAGATAACGCTCAAGAGTGTTGTGATGAACAAGAAGATTTACATAATGGA
TCGTGGAAATGGCATTGTTTTCGATCCTAAGAAAGGTGTATGGGAGAGGGACTTCTTATTGGATAGAGATTGGGTAGTTG
GTTCGTGCGTTATTGACAACATGTTGTATACTTTTGGTTTTGACAGTGTAAAACGTATTTATCGAGTACGTGTCTATGAT
CCAAGTGTTAGGGTGTGGAGTTTCGTGAAAGGTATTGAAGATATACCAAAAATGGATGGAACTCTTGGGTCTAGAATGGC
AAATCATGGCGGAAAGCTCGTAATTTTGCTCAACCTTGATAAAAATGGAGGAACAGAGCTTTGGTGTATAAAAATTGCAC
TGGAAAGGCGAGGACAACAAGGAGAGATTTGGGGAAAGATTTTGTGGTATAATCTTGTGCTAACTTTGGAAAATTCATCA
ACAATTGTTGAATGTTTCGATATAACGATTTGATGAAGTATAAGATGGCTTTATGTAATCATACCGGAAGGTTTACTTTT
TTTTGGGGCCGAATGTTGGTAATTTTGTAATGTTTTATTCTATTATAATGTCACATATTTTCATTTTCTATAATGTAATC
TTGAAAAGCGTTTTTAGTATTGGACTAATAATATAAATGGTCTAACATATGGTTTTATCAAATCTAAAAATACAAATTAT
AAGAAATTCAATCAAAACACAACACAATCTCGTTACGTTTAATAAAAATATACCGCAAATTGAAAAACACAATCAAATCA
GAAATGCAAATAAGAATTAAGAAAAAAAAAACAAGCGAATTACAAGTTCAAATTAATCTATGCGATCAAATGCTACTTCT
CAGCTGCTAGTTACTAGAAATCATCAATATACTATATAAGTAAAATCAATGAGCTCGTGAAAAAGAAGAATCATATTGTG
GCTTAATGGAGATGTTTAAGGCTATAAATACATGATTTTATATACAATAAAAATACTTCCAATCTAATCAATTTTAAATG
AATATAGACTAAATAAATCTAACTGTTGGTATTGATTCTTTAATCGATTTAAATTATATTATTTCTTCTTATAATTTATC
GAATACAAGAAATATTCATAAACTTTTTTAATATATACAAATCTTTGAGTTTGTTAAGATTTGCCTTCATAAACATATAT
GTAAAGTTCAACTAGTATTACATTTTAGTATTTGTACAAAAATAACATGTGAATTTTTTTTTCTAGTCTTGGTGACTTAA
AAAGCTCCTAGGCACCGAAATCGAGACACTCTCGACAACC
>AT3G27906.1 | chr3:10356425-10359424 REVERSE LENGTH=3000
AAAATGTAAGGAGGAATGTTTCAAAGAGGGGACCTAGCTATCAAAAGGTTCTAGGATGTTATCGCTATTTCTCCATCAAT
GCTTAACTGTATATTGTAATTTTGGATTTATTTGTTTCCTCAAGAACTGTAAAGTTTTTATCGTGTATTGACCTTAACTA
ATTGAAGTTGGGATGGGTTACCCTAGTAATAGGAACTTGAATGGCATGAAATGCACTATAAATCTAGCAAGTGGACTAGT
TTGTAGTAGTTGATATGTTTTTTGTATAATGAGACATCTTCTTTTCACAAGAAAGAGTATGTTGTCATCATCGAAGCAAC
TGTCAATTATTGAATGCCTAACTAGTAAAATTTGTTTAAGGTGAGACTATTGCAATGGTAAATATCATATGCATCTATTG
AGGCCCGACTGATTAAAATAATGGATCATGTACTAAAACATATTTTTAAAGCTAGAATAAAGATAAAAGGCCCTAAAATG
TTGCAAAATATTTTTGGACCATGTACATATGCTCCACTAGAACACCCAAAGAACCGGCCCAGCATCTATTGTGTAGATGT
TTTGAGTGATTCCTTCTTATTTCCTCATGAGCAATTTTATTTTGTGAGAACACCCGGCCCATAAGAAAGCGCTTAGAAAA
CGAATCTTGTTCTAGATGATTGGAGCGTGTTCCACATGAAAATACCACGTATTGTATTCTTATTTGTAGGCATAAAATCA
AATCCAACATTTATGATATTGCTTAATAAGAATGAGCAATACATGATTTGTTGAATTCTTAAAAAATATCCAAACACAGT
AACTATTAATAGTTGTTGAATATATATAATTAATGATAAATGAATCTGGGACTAGAAATCTTTGGCTGAAACACAAACAC
TGCATAAATGTTCAACCTTTTATAAATTGTATAAAATTTATATTTAATAGTTATACATAATCAAATCGTGTTTTTAACAT
ATTTCTCAAAAGTAATTAAGCTATTCTATAACTTCCTTCTATCATCCTTCCTTTCATAGCTCATACTCATATTGAATATG
ACTTTTGTAGTTAGTGTCAACGCTGCAAATCCTACACCAAAGGTCAAGAAACCAACTGTTGCAAGATCAATTCCATCTCC
AACATCTCTTCCGCTTCCAGATGAAATTATTGTGAACTGTTTTGCATATATTCCAAGATGCGATTATCCTTCCCTATCTC
TTGTCTCAAAGACTTTCAATCGTTTAATCACTTCGATCGAGCTGAACATTGTACGTTCACTCTTTCAACGGACCGAAAAC
GTTCTCTATGTTGCCTTGAGATTCAGCCATGAAGAAGACCCTATTTGGTATACTCTCAATCAAAAACCTTACAAAAATAA
ATCTAACTCTTGTATCCATAAATTGGTTCCATTGCCTTCATGCCCGTCTTTGCCTTGTTGGGGATCTTCTGTTATTGCAA
TTAGGCCACAAGATCTATGTTTTTGGTGGATGTATCAATGGCGATATGACTTCTAATGTGTTTGTTATCGATTGCCTACA
TGGAACATTTCAATTTCTTCCTAGTATGCGTGTGCCACGTGGCTGTGCGGCGTTTGGTATCGTAGATGGGAAGATTTATG
TAATTGGAGGGTATAATAAGGCAGATTCGTTGGATAATTGGGTTGAGGTTTTTGACCTCGAGAAGCAAACTTGGGAGTCT
TTTTCAGGATTGTGTAATGAAGAGTTGTCCAAGATAACGCTCAAGAGTGTTGTGATGAACAAGAAGATTTACATAATGGA
TCGTGGAAATGGCATTGTTTTCGATCCTAAGAAAGGTGTATGGGAGAGGGACTTCTTATTGGATAGAGATTGGGTAGTTG
GTTCGTGCGTTATTGACAACATGTTGTATACTTTTGGTTTTGACAGTGTAAAACGTATTTATCGAGTACGTGTCTATGAT
CCAAGTGTTAGGGTGTGGAGTTTCGTGAAAGGTATTGAAGATATACCAAAAATGGATGGAACTCTTGGGTCTAGAATGGC
AAATCATGGCGGAAAGCTCGTAATTTTGCTCAACCTTGATAAAAATGGAGGAACAGAGCTTTGGTGTATAAAAATTGCAC
TGGAAAGGCGAGGACAACAAGGAGAGATTTGGGGAAAGATTTTGTGGTATAATCTTGTGCTAACTTTGGAAAATTCATCA
ACAATTGTTGAATGTTTCGATATAACGATTTGATGAAGTATAAGATGGCTTTATGTAATCATACCGGAAGGTTTACTTTT
TTTTGGGGCCGAATGTTGGTAATTTTGTAATGTTTTATTCTATTATAATGTCACATATTTTCATTTTCTATAATGTAATC
TTGAAAAGCGTTTTTAGTATTGGACTAATAATATAAATGGTCTAACATATGGTTTTATCAAATCTAAAAATACAAATTAT
AAGAAATTCAATCAAAACACAACACAATCTCGTTACGTTTAATAAAAATATACCGCAAATTGAAAAACACAATCAAATCA
GAAATGCAAATAAGAATTAAGAAAAAAAAAACAAGCGAATTACAAGTTCAAATTAATCTATGCGATCAAATGCTACTTCT
CAGCTGCTAGTTACTAGAAATCATCAATATACTATATAAGTAAAATCAATGAGCTCGTGAAAAAGAAGAATCATATTGTG
GCTTAATGGAGATGTTTAAGGCTATAAATACATGATTTTATATACAATAAAAATACTTCCAATCTAATCAATTTTAAATG
AATATAGACTAAATAAATCTAACTGTTGGTATTGATTCTTTAATCGATTTAAATTATATTATTTCTTCTTATAATTTATC
GAATACAAGAAATATTCATAAACTTTTTTAATATATACAAATCTTTGAGTTTGTTAAGATTTGCCTTCATAAACATATAT
GTAAAGTTCAACTAGTATTACATTTTAGTATTTGTACAAAAATAACATGTGAATTTTTTTTTCTAGTCTTGGTGACTTAA
AAAGCTCCTAGGCACCGAAATCGAGACACTCTCGACAACC
>AT3G27910.1 | chr3:10358117-10361116 REVERSE LENGTH=3000
TTGTGTGATCTCTGACCACGTTGTGTTGATATCTTCCGCGTAGGTTTTCATTTAATTTACACTATAAATTGGTCATTAAT
TACTCAAACATGTATATAAGATTCGTGTATTTTTTTGGGATTTATTTTTATTTCTTTCACATATTGTTGCGTCGTAGTTA
ATTTACACATAGGGACATACATATGCGTACGGGTCGTTGACACGTCTATTTATTATTAACCACACTGGGTACGTAGTAAA
TTTCATCAGAAGGGACACGCAAAGTAAGATAGCAGCAATAATTGAGTTGAAATTAAACCACATGTTTTCTCTTTTAAAAA
TCTGGTTTTCAAAACAGTAGTAATCTTTGCCGGGAATTTCGACACCAAAACTATGAGTTTAACAAAAAGAAACACTAATT
AGAACATCAAATTGAAAATGACATATAGAACTAAATTTCTTTGCAAAACTTTTGCACTCAAAATGTAAACATACATTATT
TTTGGAAAAAAGAAACGTAAAATATTTAAGATGAAAGTGGTATACAACATAATATGTCATCTATTGCATGAATATGTTTT
ACATTTTTCACAAATTTTTGTTGGTAACTAACACATCATATACATTATATATTTTTGGAAGTACATCATATACATTTATC
CTTTCAATATTTCTTTCTAAATGATTTCTTTTAAATTTAGTTGTATATTACACAAATTTGAAATAAAACCGAAATCCGTG
TATCAATTTGTTGATATACATGTTGGAAATGACTTTGACCTTTTAGAAGAAATATTGTTGCGAATTTTTTAGAAAACATG
AATGTGTTGTAACTTAAAAACGCGACTAGTAGTTGGATAAACAAAAATTCAATTGATTTAACTGCATTGAAAATTTCAAA
TAAGTTTGATTTAAAAACATTTACGAACATCTTTTAGACGTGATAAGTCTAAGATCTGGATATTGAATGACTCATATATG
ACCATAAACTCATCATTTCAATCAATTCAATATAATCTACCCTAACCGAATTAATGTCCAACTAAGAAAAAGAATTTCAT
TTATGTTTATAAACAAAGCGATAAACAGAGATGAGATGAAAGATTTTGTTAAGAAAAAGAAAATAAGTTTGTTTTTAATA
GACGAGAACAAATGTTTGATCACAAAGATTAAATTTTTAAAAATTGCTTAAATAGCTTAATAGTATGGACTAAATGTTAC
TTGAAAATAGTCGTCTTTAGGGCTTTGGTGATTGGTTTACACTAAGTAGAGGAGTGACTTATCACCTAAGATAGAATTGA
ACTCGTGTGCCTTGTCTCAATAGTTGTATGAGCTTTGAACAATTTGTTAGAAACAAAGATGATAGAACAGAGGTGTTATA
CCACACTGTTGTTACATTACAACAGATGTGTCACATATATATTAAACAGAGAAAGAACATTTTTGTTGAACGATACTTTA
TTCTCTAAATAACTTTCTCATTTGTCTCTTGTGATTTCTCACAAATGAGACTACATGAATATATAAAAAATGAAATTGTA
ATTGCACTCATTAAACTCATTGATTCATAATGTCCTATAATTAAACATGAAATTGAAACCCCCGAATTGATTGTAAATCC
AAAACTGATAAATGTGCATTTTGGTGGCTATGTCCTAATCATCTTGTAACATGGGAACAATTTACACAACAATAAGGCAG
TTTAAAATAATAAAAATGTAAGGAGGAATGTTTCAAAGAGGGGACCTAGCTATCAAAAGGTTCTAGGATGTTATCGCTAT
TTCTCCATCAATGCTTAACTGTATATTGTAATTTTGGATTTATTTGTTTCCTCAAGAACTGTAAAGTTTTTATCGTGTAT
TGACCTTAACTAATTGAAGTTGGGATGGGTTACCCTAGTAATAGGAACTTGAATGGCATGAAATGCACTATAAATCTAGC
AAGTGGACTAGTTTGTAGTAGTTGATATGTTTTTTGTATAATGAGACATCTTCTTTTCACAAGAAAGAGTATGTTGTCAT
CATCGAAGCAACTGTCAATTATTGAATGCCTAACTAGTAAAATTTGTTTAAGGTGAGACTATTGCAATGGTAAATATCAT
ATGCATCTATTGAGGCCCGACTGATTAAAATAATGGATCATGTACTAAAACATATTTTTAAAGCTAGAATAAAGATAAAA
GGCCCTAAAATGTTGCAAAATATTTTTGGACCATGTACATATGCTCCACTAGAACACCCAAAGAACCGGCCCAGCATCTA
TTGTGTAGATGTTTTGAGTGATTCCTTCTTATTTCCTCATGAGCAATTTTATTTTGTGAGAACACCCGGCCCATAAGAAA
GCGCTTAGAAAACGAATCTTGTTCTAGATGATTGGAGCGTGTTCCACATGAAAATACCACGTATTGTATTCTTATTTGTA
GGCATAAAATCAAATCCAACATTTATGATATTGCTTAATAAGAATGAGCAATACATGATTTGTTGAATTCTTAAAAAATA
TCCAAACACAGTAACTATTAATAGTTGTTGAATATATATAATTAATGATAAATGAATCTGGGACTAGAAATCTTTGGCTG
AAACACAAACACTGCATAAATGTTCAACCTTTTATAAATTGTATAAAATTTATATTTAATAGTTATACATAATCAAATCG
TGTTTTTAACATATTTCTCAAAAGTAATTAAGCTATTCTATAACTTCCTTCTATCATCCTTCCTTTCATAGCTCATACTC
ATATTGAATATGACTTTTGTAGTTAGTGTCAACGCTGCAAATCCTACACCAAAGGTCAAGAAACCAACTGTTGCAAGATC
AATTCCATCTCCAACATCTCTTCCGCTTCCAGATGAAATTATTGTGAACTGTTTTGCATATATTCCAAGATGCGATTATC
CTTCCCTATCTCTTGTCTCAAAGACTTTCAATCGTTTAATCACTTCGATCGAGCTGAACATTGTACGTTCACTCTTTCAA
CGGACCGAAAACGTTCTCTATGTTGCCTTGAGATTCAGCC
>AT3G27920.1 | chr3:10363507-10366506 REVERSE LENGTH=3000
AACCAAAATTGCAATGTCTTCAAACGGTCTTATGGTTTGGATTGGTTTTTAATTTCGGTTCAGACATTGGGAGTGACGAG
TCTGACACCTAGAAAAAATCAAAATGAGAAAAATGAAAACCGAATTTCGTCGGCTTAATGGACAGTTACCTCATCTTAGC
AATGATGCATAGTACTGATTTTGCGGCTTTGTAGTACCAAATTTTTTTTTCAACACTCTCTCGGATGCATAGTACTGATT
TTGCAATGATGCATAGTACTGATTTTGCGGCTTTGTAGTACCAAAATAAAATTTCATGATTGTGCGGCTTAGCAATGATA
CATATTACATAGTACATTAGTACTGATTTTGGACCTTTATTTTAGTCGAGACAATTCTGAACTTACGGATTCCGAAGTTA
ACAAAGTCCTTTTATAGCTTTTATTCAGTTCCGAACATGGTTACTTTTTATACATGAAACTTCCTAAAATTTTACATCTA
CAAACATTCGAGTTTGAAAATTTAATGGTTTGATTTTCGACTCATTACCAAGAATTTCTTTTTGATATTATTCTTCATGA
TTTATCAAAAGATGTACGTGTATTATATGGTTATGTCTTGAGTTCATGTCATGTGTTCGAATCTTTATAATATAGTCTTA
CACGGTTTAGGTTATTTGTTCAATTGTTAAGTCATTTTACGGTCCCTATTTCACATTATGTTAGTTTTTTAAAATATTTA
AAACAACGTACTGTAGTTTTGATAAATTATTGAGTTTTTTTATTAAGTTGTGAACGCATGCTCTCGTTGAGAGATCATTT
ACTCGAGCTAAGTTATGACTTGGATGGTTGTGTTGCAGGTGAAAGGTAGCTTTGCAAAAAAAAAAAAAGTTTGAGGTTAT
GTCTGCATGTTTCCCTGTATACAAACTCAACCATTTGTATTTTATTTTTTGGGTGCAAAAACTATAATTTACGTAGTTTT
TGAACACTTTCATAACATCAAATATTACCCACGTGATAAGTGAAAACGAACCGAATATGTAATGATCAGCGAAGGTCCCT
ACGTGGAATTTAATATTTGTGTCATTCTTTTTAAGCAACACCAACAAGACACTGACATGGGTTGGTATTTATAAATTTGC
AACGTAAAGTATATGTAGTAAGATTGTATCTTCTATGGTTGGGACTGTATCTAAACCAAACCGGTTTAATAGGGTATATA
TTTTTTTTGTCTTTGTCTTTGAATTTGTGGGGTCATAAATCACGGGCATCTTCATTTGGAAATGTATTCATAGTAATGTA
TATAAACTACTTTCGAGCCGACTTGGTAATGATTACGAGAATCCTCTGCTTTTGGAGTAAATTTCTAATTTAATATGTAC
GTGTATCTAGATATATATACGACGACATGTCGTTACCCAAATGCTTCGTTAGAGGATAGCTTGTTGAGAACTTGACTATG
CCAATCATATATGTTTGTTTGGCTTTATGTAGCCCCAATATTAACAACTTAATACTAAAAAACCTAATAACAAAAACATT
GAGTAAAAAACTACAGTACTTATAAGTAAAAAGAATAATGATAGTAGCTACTTCATATACATAATTTACATTTCTTAGAA
ATAATTGTTTGTACTTTCTCGAGTTAGTCAAAAATTAAAGTAGTTTTTTTATAACCGAAATACTATTTAGCTAGTGGAAA
CTATATTTTTCTGTTTTTGTGCAAGTAAATAGTATGCATATTTATAAGGGTATATGTATAAGCTAGCTCGAAAACCAAAG
TAGAAGAGAGTAGGAAGGTGGTAACTGGTAAGTAGGGAGACAAGTGAAGAGCAGAGCTTCTATTCCTCCAATTATTTAGT
TAAATAGTTGTGAGACATATTCCTTACATATTCAGTTTCACTATTTTATTCTCTACCACTTAACTTGTTAGTTGGAACTA
GGTTATATGGTATTCAACATATACTCATACTTTGTACGTAGACGCTTTCTTGAGTAAATAAATTAAACCTTTCATCAAAA
TATATATATATATATATATATGTCTTTGTATATTAACAGTATGCACACACATATATATAATTTAGGTCCATAATTTTTCT
ACCCCGAAAATTAGAGGAGATTAATTTGGTCTCTTATCTACTATAATGTTCGAACTTGTGACTTGAAAATTCTCATTTTG
ACTAACTAATCAGTATACAGGCTAAACTATCTGATTAGATTTAAGAAATTAAATCGATATGATATGTAAATGAACACATA
AATTTTGTGGTCTATTTTTAAAACTCAATTAAAGAGGGTAACCTCATGAACTTTTAAAAAGTATGTCGAAAAGTTGACTA
TAATTTGAGAAACAAGACATATGGAAAGGAGAACCATTTCATTGATCCATCAAAGTTTCTTTTTTCATGTTTTATCTTCT
GCAAAAAAACTGTTTTAGGGTGAACTCTGTGGTACTTTTAAATAGGTTGTTCCGATCCCACTTTGTTGTATAAATAACTA
AAAATAATATGTAGTTCCAATGAAAAAGATCATTATCAAATATTAGTAGAATGTAAGTGTATACAGTGCATAAACAAACT
GGTTAACGTGTCAAATAAATTACAAATCAGTTAAATCATACAATATAGAACATTTCGCAGTAATCTGCCCCATATTTAGT
AGATTTGTTTTTGTAAATTTCATGTCGCAAGTATAGTATTTAGATATTGCCAGAGGAGAAAAAACAATTTTTTTATAAAT
TTTTTGGCCATAGATACAATTAAACCAACTGCCAAATTTTAGCTTTTAATACGTAACGTAGGGTAACAAAGGATAACGCT
ATAGTCGCTATCTATACATTATTAGGTACATATTTATGCTTATAGCCATGATTACACAAAGATACGTATTGATGTGAGTG
TATATATAAGCACGTGTCACGAAAACCCATCATAAGTTCACTACTCATAATCTCTTTCTCTCTCTCACACACACACACAG
ACACACACAAACATAGAAGGAATCAGAGAATAAAAAAAGA
>AT3G27925.1 | chr3:10368865-10371864 REVERSE LENGTH=3000
AGTGATGATTCGAGAATTTTCTCTAAATGGATGTATTAGGGATATGTAGAAAATCAGAATTTTCCTTAATAGTCTAAAGG
TTTCGGGTGCTGTAGATGGTAGAGTGGAAGGAGATTTTGTTGGGAATGCGGAGTTTCGCTGGCAAAGGTATAGATTCTTT
AGTTTTTAATCTGAAAGATTACAAGTAGTTGTTGGAGAATTGGAATACTGATTAGTTTGTTTTTGATAAATATGCAGTGA
TGTTGATGATCCTCATACTTTTGTTGATCTCTCTGTGTCAACCTCGAATCCGTAAACTTTGTGCTACTTTTGATATATTC
TTGGAGGTTATGTTCATTACAGTAGTTTAATGTTTTGAAATTGTTTGTTTTGTTTGTCATCATCATTAAGGGTTCTTCTA
ATGAGGTCTTCTGCTTACTATCCTAAATATGGAATCGGGGCATTTGCGGTCTACCCTTTGATTTCAAAAATTACGTAAGT
CGTATCTAGGTGTGTACCCTGTTGTTATATTTAGATTAGATGTAATATTGTGAGGGTGAATATATGTTGTCTCTGTAGTG
GAAAATCATCTGAAGAATATAGAATCATGGGGTTGAGATATGGCTCAACGAATTTGTCTGTCGGAGCTACTGTCACTCCT
TTTAGTGGTAAGCGCATAAAGTTGCTCTGTGAATTCACGTTGTTTTCTTTTGGACACAATGCTGACCCTTTGATTCTTCA
ATTCAGCGAATAACGAATTGCCAAAGCATGCATGGCTTGTAAGCAAGATGGGAAGTCTTACAGTAGGAGTACAATATGAG
CCGCTACGTGAGTTAGTTTACATTGTTTTATTTCTGTTGAACAGATTTTACGCATCACATGTGGAAACTAGTATCTATAA
ATTATGTGATTGAAAGAAAGTGAGCATCAACAATTGTTATTGGATTTTGTTTTAGATGGAAGCAAAGATTTGGCAAAGTA
CACAGACCCAAGAAACTGGAGTTGTGCTGCTGGCTATGGAGTAGGGTCACAAAGCCCCTTGACTCCTTCTTTTAACATTG
GCATTGAACTAGCAAGAAGCTCTCAGGTGATTCTTTTAAAATCCGTGTAGATGAAAACATGTTGTTTTGCTGTCTGTATG
CACAAGTCTTAACCCCAAACAATTTTTCAGTATCTCATGGAACTTGACAAACGACCACATTATTTATCTAATGGCATATC
ATCCATTTTGTAGCATTTTTAGTCTTGCTGATTATGTTATCTTTCTTGTAAATGCAGTTTATTGCTTCGTTCTACCAACA
CGTAGTGGTCCAAAGACGGGTACAACTCTTTCAAACAAGTCCTTTTTCTGTGCTGCATCTTATACTAGTCTTCCATATAT
AAAGTTTAGCACATCTTTGGCTCAATATGAAATCGATTTAATGGACTTGGAACAGGTGCAAAATCCTTTCGAAGAAAACC
AAGTAGTTGGAATCACAAACTACATTGATTTTGGTTTTGAGCTACAATCGAGGTAGTGAACATCTCTAAGTAAAAAAAAA
AAAAACATTGTAGCTACTGTTTGTCTATACAGAAACAGAACTTTATATTTCGTCTTAATATTGAAGGGTTGATGATTCCA
AGACGCCACCCAATGCCCCAGATTCTTTATTGCAGGTGGCTGCGTCTTGGCAGGCCAACAAGAACTTTTTGCTGAAGGTA
TAAAAAAATATTTACCTTATCGAGTTACTCAAAAAGAAACCATTTATCTCAAATTTTGCTCAGTATGTAACATTTTCAAC
TTTTGCAGGGTAAAGTCGGAGCTCATAGCTCAACATTGTCATTAGCATTCAAGTCGTGGTGGAAACCGTCTTTCGCATTC
AATATTTCAGGTATGCGTTGATAAATAACCTGAATGCAGCGAAATCAAGATGAACATAGGTTCTTGGTATTTGAACATGT
TTGGACTCATTTTTTATGCAGCAACAACTAATCATAGGACTGGAAATGTCCAATGTGGGTTCGGTCTACGTGTTGATAAC
TTAAGAGAAGCCAGGTCAGTCCATTTGTGACAAGTTTAAAATTAAATCAACCCTCTTTAGCTTCATGATCTTCTTCACAT
TGTTTTATTTTGTGAAATTGCAGTTACCAAAGAGCTGATCCAAACTTTGTAATGCTGACACCGAACAAAGAACATTTAGC
TGAAGGGATTGTGTGGAAAATGGGGAAGAGACCAATGTATCAAGCCGATGTGGACGCAGAGAATTTTAGTGAGCTGCCAA
AAGAACTTAGACCGTCCCAGAAGATTCTCTAAACTACACCATTAATCTTTTTGCACTTTTATCTAGTAGATTTAGATATC
AACCAAGTCAAGTATTTAATAAGTTCGACGAAAGAAGAATTACTTAGGAATAACCATTTTTACTCTTATGGAGTACAAGT
GTTTAGTGTTCAAAATTAGGAGTGGATTATCTGGTTTAAACTCTTAAGTTTGGTCTTTTTGGGCTTTTGATTTTTCGAAG
TTCTTAAATGAAGCGAAATCCTGATTTGTTTTTGGACTTTTCATTCGGTTTGGAACGATATTTATATGGGATGATATATT
ACGGGTGAACAAATATCAAACAAAAACAAAACAAATAATATAAAGAAATACAACTTAAATTTAAAAATTTTAAAAAATCG
ATTATTGGTGTACTACGGGTTATGGATATAAGTAACAACATTCTTTATAATATTTACCATAATAAAGGTTACTGTTTAAA
TTTATTTTCAAAGTACAAAAAGTTTTCGATTCAATTTGATTCGGTAACAAAAAAAAGACCCGGTTTTGTTTATTCCAGAT
TCATAAGATCATAAAATAGTGGTTTACTAAACAAATTTCAATTCAATTTCGGTTCGATTCGGTTACGTATACAAAACCAT
AGCTTCGCATAGAAAAACCATTATTTTCAAAAATTAATATTTTTAATTACAAAAAAAAATGAAATAAAACAGAGACCACA
ATCCCATTGTCCCATGACCAGAAGAAGAAGAAGAAACTAA
>AT3G27925.2 | chr3:10368865-10371864 REVERSE LENGTH=3000
AGTGATGATTCGAGAATTTTCTCTAAATGGATGTATTAGGGATATGTAGAAAATCAGAATTTTCCTTAATAGTCTAAAGG
TTTCGGGTGCTGTAGATGGTAGAGTGGAAGGAGATTTTGTTGGGAATGCGGAGTTTCGCTGGCAAAGGTATAGATTCTTT
AGTTTTTAATCTGAAAGATTACAAGTAGTTGTTGGAGAATTGGAATACTGATTAGTTTGTTTTTGATAAATATGCAGTGA
TGTTGATGATCCTCATACTTTTGTTGATCTCTCTGTGTCAACCTCGAATCCGTAAACTTTGTGCTACTTTTGATATATTC
TTGGAGGTTATGTTCATTACAGTAGTTTAATGTTTTGAAATTGTTTGTTTTGTTTGTCATCATCATTAAGGGTTCTTCTA
ATGAGGTCTTCTGCTTACTATCCTAAATATGGAATCGGGGCATTTGCGGTCTACCCTTTGATTTCAAAAATTACGTAAGT
CGTATCTAGGTGTGTACCCTGTTGTTATATTTAGATTAGATGTAATATTGTGAGGGTGAATATATGTTGTCTCTGTAGTG
GAAAATCATCTGAAGAATATAGAATCATGGGGTTGAGATATGGCTCAACGAATTTGTCTGTCGGAGCTACTGTCACTCCT
TTTAGTGGTAAGCGCATAAAGTTGCTCTGTGAATTCACGTTGTTTTCTTTTGGACACAATGCTGACCCTTTGATTCTTCA
ATTCAGCGAATAACGAATTGCCAAAGCATGCATGGCTTGTAAGCAAGATGGGAAGTCTTACAGTAGGAGTACAATATGAG
CCGCTACGTGAGTTAGTTTACATTGTTTTATTTCTGTTGAACAGATTTTACGCATCACATGTGGAAACTAGTATCTATAA
ATTATGTGATTGAAAGAAAGTGAGCATCAACAATTGTTATTGGATTTTGTTTTAGATGGAAGCAAAGATTTGGCAAAGTA
CACAGACCCAAGAAACTGGAGTTGTGCTGCTGGCTATGGAGTAGGGTCACAAAGCCCCTTGACTCCTTCTTTTAACATTG
GCATTGAACTAGCAAGAAGCTCTCAGGTGATTCTTTTAAAATCCGTGTAGATGAAAACATGTTGTTTTGCTGTCTGTATG
CACAAGTCTTAACCCCAAACAATTTTTCAGTATCTCATGGAACTTGACAAACGACCACATTATTTATCTAATGGCATATC
ATCCATTTTGTAGCATTTTTAGTCTTGCTGATTATGTTATCTTTCTTGTAAATGCAGTTTATTGCTTCGTTCTACCAACA
CGTAGTGGTCCAAAGACGGGTACAACTCTTTCAAACAAGTCCTTTTTCTGTGCTGCATCTTATACTAGTCTTCCATATAT
AAAGTTTAGCACATCTTTGGCTCAATATGAAATCGATTTAATGGACTTGGAACAGGTGCAAAATCCTTTCGAAGAAAACC
AAGTAGTTGGAATCACAAACTACATTGATTTTGGTTTTGAGCTACAATCGAGGTAGTGAACATCTCTAAGTAAAAAAAAA
AAAAACATTGTAGCTACTGTTTGTCTATACAGAAACAGAACTTTATATTTCGTCTTAATATTGAAGGGTTGATGATTCCA
AGACGCCACCCAATGCCCCAGATTCTTTATTGCAGGTGGCTGCGTCTTGGCAGGCCAACAAGAACTTTTTGCTGAAGGTA
TAAAAAAATATTTACCTTATCGAGTTACTCAAAAAGAAACCATTTATCTCAAATTTTGCTCAGTATGTAACATTTTCAAC
TTTTGCAGGGTAAAGTCGGAGCTCATAGCTCAACATTGTCATTAGCATTCAAGTCGTGGTGGAAACCGTCTTTCGCATTC
AATATTTCAGGTATGCGTTGATAAATAACCTGAATGCAGCGAAATCAAGATGAACATAGGTTCTTGGTATTTGAACATGT
TTGGACTCATTTTTTATGCAGCAACAACTAATCATAGGACTGGAAATGTCCAATGTGGGTTCGGTCTACGTGTTGATAAC
TTAAGAGAAGCCAGGTCAGTCCATTTGTGACAAGTTTAAAATTAAATCAACCCTCTTTAGCTTCATGATCTTCTTCACAT
TGTTTTATTTTGTGAAATTGCAGTTACCAAAGAGCTGATCCAAACTTTGTAATGCTGACACCGAACAAAGAACATTTAGC
TGAAGGGATTGTGTGGAAAATGGGGAAGAGACCAATGTATCAAGCCGATGTGGACGCAGAGAATTTTAGTGAGCTGCCAA
AAGAACTTAGACCGTCCCAGAAGATTCTCTAAACTACACCATTAATCTTTTTGCACTTTTATCTAGTAGATTTAGATATC
AACCAAGTCAAGTATTTAATAAGTTCGACGAAAGAAGAATTACTTAGGAATAACCATTTTTACTCTTATGGAGTACAAGT
GTTTAGTGTTCAAAATTAGGAGTGGATTATCTGGTTTAAACTCTTAAGTTTGGTCTTTTTGGGCTTTTGATTTTTCGAAG
TTCTTAAATGAAGCGAAATCCTGATTTGTTTTTGGACTTTTCATTCGGTTTGGAACGATATTTATATGGGATGATATATT
ACGGGTGAACAAATATCAAACAAAAACAAAACAAATAATATAAAGAAATACAACTTAAATTTAAAAATTTTAAAAAATCG
ATTATTGGTGTACTACGGGTTATGGATATAAGTAACAACATTCTTTATAATATTTACCATAATAAAGGTTACTGTTTAAA
TTTATTTTCAAAGTACAAAAAGTTTTCGATTCAATTTGATTCGGTAACAAAAAAAAGACCCGGTTTTGTTTATTCCAGAT
TCATAAGATCATAAAATAGTGGTTTACTAAACAAATTTCAATTCAATTTCGGTTCGATTCGGTTACGTATACAAAACCAT
AGCTTCGCATAGAAAAACCATTATTTTCAAAAATTAATATTTTTAATTACAAAAAAAAATGAAATAAAACAGAGACCACA
ATCCCATTGTCCCATGACCAGAAGAAGAAGAAGAAACTAA
>AT3G27930.1 | chr3:10372319-10375318 REVERSE LENGTH=3000
GAAAATGATTAACTCGCTATTTTATTACAATACCCTAAAGCCGGCGCGATGTGTAGCATATCGAAACTTGGGACTAGGGC
CCTCAAAATTTGTTCCCTACAAATTATGTTTTATTGTAAAATTAGATCCCGATTTTCTGAATTTTAAATTTTACTCTCAT
TGTTTAAATATTATCTTAAAATTGAAATTGAAGCAATTAGCAAATAAAAAGTCATTTGAAATTAGAAAGATGGAGCTTTT
TCCCCAAAAAAAGAGCAACACCACCTCTAATACTTTGACGTACCTTGTTGCATCCCCCTCCCCCACACCACAAAATTATC
AAAATGCTTTAGTGTTATTATTCTTTATCCGAAATCGTTTAACATTGTGAGCTTGCACAAGTGTGTAACATAAAACTAAC
GCAGCAGCATAGTACTTGTTAACTTAACGCATAGACCACCAACAAGCCTCTTCATTATGGGTTAAAGATATGAAAAATGC
GTAATCTTTTGTTGTTGCTAAATATGTAAATGTTTTATTATAAAAATAAAAACAATTTAAGTTTACAATCAAAAGATTGT
ACACCTACCTATAAAATGGTCGTATGGCAAAGAAATTAAAAATACGTAAGAATAAATCAGAGACATGGTTTTCAGTCCAT
CTACTCAACAGAAACACAAACTAATAGAGTTATACGAAGTGATGATGATTCTAGTGTTGGCATTAAAATTGTTGTTTGAG
ACAAATGTTAATTTCAAGTTATAAGAGCCGAAGTACCAAGATAAAAAACACTAGAAACCTTTCAACGAAAGTCCAAGACT
AAGTTGTCAACGGCGAAGCACCCACAGCTCTCATACACGAGAGCTGCTCGTCGAACATTTCCATAAGCGACTTCAGAATG
GAATTTCACAAAAAAAATATATATATAAACGGTGTAAGTTCTCTCTACCAAGTTCAATGCCAAAGGCAACTAGTACAAAG
CTATATTTTGTAACTCAGAGCTACACCAAACACCATTAGTCTTACTTAGAGCTGTCAATTGGGCTTGACCATGACCAAAT
GGTCTTGTCCAGTTGGACATTTTTTTTTCTGTTGACAAAAATGACCAAGCCAAAGAGTGACCAAGTTCAAGAGTGACCAA
GACCAATTGGATATGTCCATGGAGATAAAAAAAAAGTTTAACATCATAATACTAATCTAAAATGACCATGACAAACATTG
TAATTAGTCATCATAAAATAGTTTTAAAAAGTTTAACATCATAATACTAATCTAAAATGTTGTGTTTCTACTCTATAACC
GAATTGTAGAATAGCATAACCAAAAGCCATTCTAATCCTCCTATACTCAACAAACGAGTATGGTAAATCATGCTCAATAA
TGGCCATTGCAATCAGTATACGAAAAAAATATCTAGCTTTTGAACAGTCTGTGTACTTCCATTGCACGTTCTAATATGAC
AAAGCAACGTTGTCATTCCATTTCTATATAGATTCAATATATAGTGTGTTTTACATTTGTTGCATCTAATATCATGTTCA
CTAGTAGGTAACTTCTCTCCAATTATTGTGAATTTATTTCAACACTTAGAAACTCTACGGGTAGGGCGAATTGGCTTGAA
TGTACCTTTCATTTTCTCAGGAAGAGTGCCTTCATGATCCATATCTTCTTCCAAATCTTTATTGGTATTGTTTTCATCAT
TCAGGTTAATAATAGCATTATCCATTATCTCAAACAATTAAACAAAACAAAACATTGACTCATATTATAAAACATTGTGA
TAATGATGTTTAAAAACTATCTCTCAATACATAAACTTATAGTAACAACAAACAAATACTAACTTTTTATCTTGCAAAAT
AATTTTCATGAATAGCTAAGTCACATTTAAAGGAAACAGAATGACTGAACCAAAACCCAGATCTAAAAATAAGAGACCGT
ACCTCATCAAAGAAATCACCCATTGTAGACGATACTCAAAAGAAGAAGACGATCCTCGAAGGAAGAAGACGATCCTCAAA
GGAAGAAGACAATCTAGAGCTTTGAATTTAGAAGCGATTCTCAATTGTGTTTTTCTCCAATTCGATTTCAGAAAAAACGA
AAGAAGAAGAAGAGAAGAAGACAGATGATTGCAAAAATAATTAATTGGTGGACTTATCCATTGACCAAATGGTCAAACCC
ACCTCTAACTGCAGATCTATTTGGGCTGAGTCCACTAAAACCATGTTTTAGTTTGGCCAAATTTTAAATGTTCGTAATAG
TATTTGTTTGGCTGAGCCCATGGTCCTTTTGACCAATTGACAGCTCTAGTCTTACTACCTCCACTAGTGCATAGTAAAAA
CACAACACTAGGCAGCAAACGCATTGCAACGCTAATACCTCAACTCACAACAACATCAACATCAAGGCAAAACCAAAACA
TATCAGTGAGCTAAAGAAATACCACCAATGCCAATAACTGATGATTTGGAGGCTTGAAAAGCCACCACTAGAAGCTGCAA
TAACTCCAAATCAACATCATCGTCACCACGAATTGCCAAGAAAAAAATATCTCAAAACAAAAACAACTTTTCAGTTGTGT
AGCAGTGTAGAGAACCAAAATTTTGAAATTTAATAAAATGTTATCTTAAAATATGGTTTCAAAACATTCACATATGCATC
ACAATATCTTGCAATTACCAAAACTGTCATAAACACATTCTCCATAACCTTGACAAATTGTATACAACAATAAATAATAT
CCAAAAAATTGGGAAAAAAATATTATACGAATAATTTAATATTTAAATTTTACAAAGATAATGTCTAGTTTCTAAAGATT
TTTTTTTGGATTAGTCGGTTAATTTAAAGCGCCGCTTAGGTTTATTACTATATAAAGTCTTAATATAGAAGAATGTTGAA
ATATTCAAACGTGAAGCAAAAGCAGAAGCGAGACTATCGCCGAGAGCTCTCACTAACTATTGAATTCATCGAAGAAGCTC
TCTCGTTGTCGCAGAATCTCTTCTTCTCCGTTCTAGAACA
>AT3G27930.3 | chr3:10372319-10375318 REVERSE LENGTH=3000
GAAAATGATTAACTCGCTATTTTATTACAATACCCTAAAGCCGGCGCGATGTGTAGCATATCGAAACTTGGGACTAGGGC
CCTCAAAATTTGTTCCCTACAAATTATGTTTTATTGTAAAATTAGATCCCGATTTTCTGAATTTTAAATTTTACTCTCAT
TGTTTAAATATTATCTTAAAATTGAAATTGAAGCAATTAGCAAATAAAAAGTCATTTGAAATTAGAAAGATGGAGCTTTT
TCCCCAAAAAAAGAGCAACACCACCTCTAATACTTTGACGTACCTTGTTGCATCCCCCTCCCCCACACCACAAAATTATC
AAAATGCTTTAGTGTTATTATTCTTTATCCGAAATCGTTTAACATTGTGAGCTTGCACAAGTGTGTAACATAAAACTAAC
GCAGCAGCATAGTACTTGTTAACTTAACGCATAGACCACCAACAAGCCTCTTCATTATGGGTTAAAGATATGAAAAATGC
GTAATCTTTTGTTGTTGCTAAATATGTAAATGTTTTATTATAAAAATAAAAACAATTTAAGTTTACAATCAAAAGATTGT
ACACCTACCTATAAAATGGTCGTATGGCAAAGAAATTAAAAATACGTAAGAATAAATCAGAGACATGGTTTTCAGTCCAT
CTACTCAACAGAAACACAAACTAATAGAGTTATACGAAGTGATGATGATTCTAGTGTTGGCATTAAAATTGTTGTTTGAG
ACAAATGTTAATTTCAAGTTATAAGAGCCGAAGTACCAAGATAAAAAACACTAGAAACCTTTCAACGAAAGTCCAAGACT
AAGTTGTCAACGGCGAAGCACCCACAGCTCTCATACACGAGAGCTGCTCGTCGAACATTTCCATAAGCGACTTCAGAATG
GAATTTCACAAAAAAAATATATATATAAACGGTGTAAGTTCTCTCTACCAAGTTCAATGCCAAAGGCAACTAGTACAAAG
CTATATTTTGTAACTCAGAGCTACACCAAACACCATTAGTCTTACTTAGAGCTGTCAATTGGGCTTGACCATGACCAAAT
GGTCTTGTCCAGTTGGACATTTTTTTTTCTGTTGACAAAAATGACCAAGCCAAAGAGTGACCAAGTTCAAGAGTGACCAA
GACCAATTGGATATGTCCATGGAGATAAAAAAAAAGTTTAACATCATAATACTAATCTAAAATGACCATGACAAACATTG
TAATTAGTCATCATAAAATAGTTTTAAAAAGTTTAACATCATAATACTAATCTAAAATGTTGTGTTTCTACTCTATAACC
GAATTGTAGAATAGCATAACCAAAAGCCATTCTAATCCTCCTATACTCAACAAACGAGTATGGTAAATCATGCTCAATAA
TGGCCATTGCAATCAGTATACGAAAAAAATATCTAGCTTTTGAACAGTCTGTGTACTTCCATTGCACGTTCTAATATGAC
AAAGCAACGTTGTCATTCCATTTCTATATAGATTCAATATATAGTGTGTTTTACATTTGTTGCATCTAATATCATGTTCA
CTAGTAGGTAACTTCTCTCCAATTATTGTGAATTTATTTCAACACTTAGAAACTCTACGGGTAGGGCGAATTGGCTTGAA
TGTACCTTTCATTTTCTCAGGAAGAGTGCCTTCATGATCCATATCTTCTTCCAAATCTTTATTGGTATTGTTTTCATCAT
TCAGGTTAATAATAGCATTATCCATTATCTCAAACAATTAAACAAAACAAAACATTGACTCATATTATAAAACATTGTGA
TAATGATGTTTAAAAACTATCTCTCAATACATAAACTTATAGTAACAACAAACAAATACTAACTTTTTATCTTGCAAAAT
AATTTTCATGAATAGCTAAGTCACATTTAAAGGAAACAGAATGACTGAACCAAAACCCAGATCTAAAAATAAGAGACCGT
ACCTCATCAAAGAAATCACCCATTGTAGACGATACTCAAAAGAAGAAGACGATCCTCGAAGGAAGAAGACGATCCTCAAA
GGAAGAAGACAATCTAGAGCTTTGAATTTAGAAGCGATTCTCAATTGTGTTTTTCTCCAATTCGATTTCAGAAAAAACGA
AAGAAGAAGAAGAGAAGAAGACAGATGATTGCAAAAATAATTAATTGGTGGACTTATCCATTGACCAAATGGTCAAACCC
ACCTCTAACTGCAGATCTATTTGGGCTGAGTCCACTAAAACCATGTTTTAGTTTGGCCAAATTTTAAATGTTCGTAATAG
TATTTGTTTGGCTGAGCCCATGGTCCTTTTGACCAATTGACAGCTCTAGTCTTACTACCTCCACTAGTGCATAGTAAAAA
CACAACACTAGGCAGCAAACGCATTGCAACGCTAATACCTCAACTCACAACAACATCAACATCAAGGCAAAACCAAAACA
TATCAGTGAGCTAAAGAAATACCACCAATGCCAATAACTGATGATTTGGAGGCTTGAAAAGCCACCACTAGAAGCTGCAA
TAACTCCAAATCAACATCATCGTCACCACGAATTGCCAAGAAAAAAATATCTCAAAACAAAAACAACTTTTCAGTTGTGT
AGCAGTGTAGAGAACCAAAATTTTGAAATTTAATAAAATGTTATCTTAAAATATGGTTTCAAAACATTCACATATGCATC
ACAATATCTTGCAATTACCAAAACTGTCATAAACACATTCTCCATAACCTTGACAAATTGTATACAACAATAAATAATAT
CCAAAAAATTGGGAAAAAAATATTATACGAATAATTTAATATTTAAATTTTACAAAGATAATGTCTAGTTTCTAAAGATT
TTTTTTTGGATTAGTCGGTTAATTTAAAGCGCCGCTTAGGTTTATTACTATATAAAGTCTTAATATAGAAGAATGTTGAA
ATATTCAAACGTGAAGCAAAAGCAGAAGCGAGACTATCGCCGAGAGCTCTCACTAACTATTGAATTCATCGAAGAAGCTC
TCTCGTTGTCGCAGAATCTCTTCTTCTCCGTTCTAGAACA
>AT3G27930.2 | chr3:10372319-10375318 REVERSE LENGTH=3000
GAAAATGATTAACTCGCTATTTTATTACAATACCCTAAAGCCGGCGCGATGTGTAGCATATCGAAACTTGGGACTAGGGC
CCTCAAAATTTGTTCCCTACAAATTATGTTTTATTGTAAAATTAGATCCCGATTTTCTGAATTTTAAATTTTACTCTCAT
TGTTTAAATATTATCTTAAAATTGAAATTGAAGCAATTAGCAAATAAAAAGTCATTTGAAATTAGAAAGATGGAGCTTTT
TCCCCAAAAAAAGAGCAACACCACCTCTAATACTTTGACGTACCTTGTTGCATCCCCCTCCCCCACACCACAAAATTATC
AAAATGCTTTAGTGTTATTATTCTTTATCCGAAATCGTTTAACATTGTGAGCTTGCACAAGTGTGTAACATAAAACTAAC
GCAGCAGCATAGTACTTGTTAACTTAACGCATAGACCACCAACAAGCCTCTTCATTATGGGTTAAAGATATGAAAAATGC
GTAATCTTTTGTTGTTGCTAAATATGTAAATGTTTTATTATAAAAATAAAAACAATTTAAGTTTACAATCAAAAGATTGT
ACACCTACCTATAAAATGGTCGTATGGCAAAGAAATTAAAAATACGTAAGAATAAATCAGAGACATGGTTTTCAGTCCAT
CTACTCAACAGAAACACAAACTAATAGAGTTATACGAAGTGATGATGATTCTAGTGTTGGCATTAAAATTGTTGTTTGAG
ACAAATGTTAATTTCAAGTTATAAGAGCCGAAGTACCAAGATAAAAAACACTAGAAACCTTTCAACGAAAGTCCAAGACT
AAGTTGTCAACGGCGAAGCACCCACAGCTCTCATACACGAGAGCTGCTCGTCGAACATTTCCATAAGCGACTTCAGAATG
GAATTTCACAAAAAAAATATATATATAAACGGTGTAAGTTCTCTCTACCAAGTTCAATGCCAAAGGCAACTAGTACAAAG
CTATATTTTGTAACTCAGAGCTACACCAAACACCATTAGTCTTACTTAGAGCTGTCAATTGGGCTTGACCATGACCAAAT
GGTCTTGTCCAGTTGGACATTTTTTTTTCTGTTGACAAAAATGACCAAGCCAAAGAGTGACCAAGTTCAAGAGTGACCAA
GACCAATTGGATATGTCCATGGAGATAAAAAAAAAGTTTAACATCATAATACTAATCTAAAATGACCATGACAAACATTG
TAATTAGTCATCATAAAATAGTTTTAAAAAGTTTAACATCATAATACTAATCTAAAATGTTGTGTTTCTACTCTATAACC
GAATTGTAGAATAGCATAACCAAAAGCCATTCTAATCCTCCTATACTCAACAAACGAGTATGGTAAATCATGCTCAATAA
TGGCCATTGCAATCAGTATACGAAAAAAATATCTAGCTTTTGAACAGTCTGTGTACTTCCATTGCACGTTCTAATATGAC
AAAGCAACGTTGTCATTCCATTTCTATATAGATTCAATATATAGTGTGTTTTACATTTGTTGCATCTAATATCATGTTCA
CTAGTAGGTAACTTCTCTCCAATTATTGTGAATTTATTTCAACACTTAGAAACTCTACGGGTAGGGCGAATTGGCTTGAA
TGTACCTTTCATTTTCTCAGGAAGAGTGCCTTCATGATCCATATCTTCTTCCAAATCTTTATTGGTATTGTTTTCATCAT
TCAGGTTAATAATAGCATTATCCATTATCTCAAACAATTAAACAAAACAAAACATTGACTCATATTATAAAACATTGTGA
TAATGATGTTTAAAAACTATCTCTCAATACATAAACTTATAGTAACAACAAACAAATACTAACTTTTTATCTTGCAAAAT
AATTTTCATGAATAGCTAAGTCACATTTAAAGGAAACAGAATGACTGAACCAAAACCCAGATCTAAAAATAAGAGACCGT
ACCTCATCAAAGAAATCACCCATTGTAGACGATACTCAAAAGAAGAAGACGATCCTCGAAGGAAGAAGACGATCCTCAAA
GGAAGAAGACAATCTAGAGCTTTGAATTTAGAAGCGATTCTCAATTGTGTTTTTCTCCAATTCGATTTCAGAAAAAACGA
AAGAAGAAGAAGAGAAGAAGACAGATGATTGCAAAAATAATTAATTGGTGGACTTATCCATTGACCAAATGGTCAAACCC
ACCTCTAACTGCAGATCTATTTGGGCTGAGTCCACTAAAACCATGTTTTAGTTTGGCCAAATTTTAAATGTTCGTAATAG
TATTTGTTTGGCTGAGCCCATGGTCCTTTTGACCAATTGACAGCTCTAGTCTTACTACCTCCACTAGTGCATAGTAAAAA
CACAACACTAGGCAGCAAACGCATTGCAACGCTAATACCTCAACTCACAACAACATCAACATCAAGGCAAAACCAAAACA
TATCAGTGAGCTAAAGAAATACCACCAATGCCAATAACTGATGATTTGGAGGCTTGAAAAGCCACCACTAGAAGCTGCAA
TAACTCCAAATCAACATCATCGTCACCACGAATTGCCAAGAAAAAAATATCTCAAAACAAAAACAACTTTTCAGTTGTGT
AGCAGTGTAGAGAACCAAAATTTTGAAATTTAATAAAATGTTATCTTAAAATATGGTTTCAAAACATTCACATATGCATC
ACAATATCTTGCAATTACCAAAACTGTCATAAACACATTCTCCATAACCTTGACAAATTGTATACAACAATAAATAATAT
CCAAAAAATTGGGAAAAAAATATTATACGAATAATTTAATATTTAAATTTTACAAAGATAATGTCTAGTTTCTAAAGATT
TTTTTTTGGATTAGTCGGTTAATTTAAAGCGCCGCTTAGGTTTATTACTATATAAAGTCTTAATATAGAAGAATGTTGAA
ATATTCAAACGTGAAGCAAAAGCAGAAGCGAGACTATCGCCGAGAGCTCTCACTAACTATTGAATTCATCGAAGAAGCTC
TCTCGTTGTCGCAGAATCTCTTCTTCTCCGTTCTAGAACA
>AT3G27940.2 | chr3:10372897-10375896 FORWARD LENGTH=3000
GTATTTCTTTAGCTCACTGATATGTTTTGGTTTTGCCTTGATGTTGATGTTGTTGTGAGTTGAGGTATTAGCGTTGCAAT
GCGTTTGCTGCCTAGTGTTGTGTTTTTACTATGCACTAGTGGAGGTAGTAAGACTAGAGCTGTCAATTGGTCAAAAGGAC
CATGGGCTCAGCCAAACAAATACTATTACGAACATTTAAAATTTGGCCAAACTAAAACATGGTTTTAGTGGACTCAGCCC
AAATAGATCTGCAGTTAGAGGTGGGTTTGACCATTTGGTCAATGGATAAGTCCACCAATTAATTATTTTTGCAATCATCT
GTCTTCTTCTCTTCTTCTTCTTTCGTTTTTTCTGAAATCGAATTGGAGAAAAACACAATTGAGAATCGCTTCTAAATTCA
AAGCTCTAGATTGTCTTCTTCCTTTGAGGATCGTCTTCTTCCTTCGAGGATCGTCTTCTTCTTTTGAGTATCGTCTACAA
TGGGTGATTTCTTTGATGAGGTACGGTCTCTTATTTTTAGATCTGGGTTTTGGTTCAGTCATTCTGTTTCCTTTAAATGT
GACTTAGCTATTCATGAAAATTATTTTGCAAGATAAAAAGTTAGTATTTGTTTGTTGTTACTATAAGTTTATGTATTGAG
AGATAGTTTTTAAACATCATTATCACAATGTTTTATAATATGAGTCAATGTTTTGTTTTGTTTAATTGTTTGAGATAATG
GATAATGCTATTATTAACCTGAATGATGAAAACAATACCAATAAAGATTTGGAAGAAGATATGGATCATGAAGGCACTCT
TCCTGAGAAAATGAAAGGTACATTCAAGCCAATTCGCCCTACCCGTAGAGTTTCTAAGTGTTGAAATAAATTCACAATAA
TTGGAGAGAAGTTACCTACTAGTGAACATGATATTAGATGCAACAAATGTAAAACACACTATATATTGAATCTATATAGA
AATGGAATGACAACGTTGCTTTGTCATATTAGAACGTGCAATGGAAGTACACAGACTGTTCAAAAGCTAGATATTTTTTT
CGTATACTGATTGCAATGGCCATTATTGAGCATGATTTACCATACTCGTTTGTTGAGTATAGGAGGATTAGAATGGCTTT
TGGTTATGCTATTCTACAATTCGGTTATAGAGTAGAAACACAACATTTTAGATTAGTATTATGATGTTAAACTTTTTAAA
ACTATTTTATGATGACTAATTACAATGTTTGTCATGGTCATTTTAGATTAGTATTATGATGTTAAACTTTTTTTTTATCT
CCATGGACATATCCAATTGGTCTTGGTCACTCTTGAACTTGGTCACTCTTTGGCTTGGTCATTTTTGTCAACAGAAAAAA
AAATGTCCAACTGGACAAGACCATTTGGTCATGGTCAAGCCCAATTGACAGCTCTAAGTAAGACTAATGGTGTTTGGTGT
AGCTCTGAGTTACAAAATATAGCTTTGTACTAGTTGCCTTTGGCATTGAACTTGGTAGAGAGAACTTACACCGTTTATAT
ATATATTTTTTTTGTGAAATTCCATTCTGAAGTCGCTTATGGAAATGTTCGACGAGCAGCTCTCGTGTATGAGAGCTGTG
GGTGCTTCGCCGTTGACAACTTAGTCTTGGACTTTCGTTGAAAGGTTTCTAGTGTTTTTTATCTTGGTACTTCGGCTCTT
ATAACTTGAAATTAACATTTGTCTCAAACAACAATTTTAATGCCAACACTAGAATCATCATCACTTCGTATAACTCTATT
AGTTTGTGTTTCTGTTGAGTAGATGGACTGAAAACCATGTCTCTGATTTATTCTTACGTATTTTTAATTTCTTTGCCATA
CGACCATTTTATAGGTAGGTGTACAATCTTTTGATTGTAAACTTAAATTGTTTTTATTTTTATAATAAAACATTTACATA
TTTAGCAACAACAAAAGATTACGCATTTTTCATATCTTTAACCCATAATGAAGAGGCTTGTTGGTGGTCTATGCGTTAAG
TTAACAAGTACTATGCTGCTGCGTTAGTTTTATGTTACACACTTGTGCAAGCTCACAATGTTAAACGATTTCGGATAAAG
AATAATAACACTAAAGCATTTTGATAATTTTGTGGTGTGGGGGAGGGGGATGCAACAAGGTACGTCAAAGTATTAGAGGT
GGTGTTGCTCTTTTTTTGGGGAAAAAGCTCCATCTTTCTAATTTCAAATGACTTTTTATTTGCTAATTGCTTCAATTTCA
ATTTTAAGATAATATTTAAACAATGAGAGTAAAATTTAAAATTCAGAAAATCGGGATCTAATTTTACAATAAAACATAAT
TTGTAGGGAACAAATTTTGAGGGCCCTAGTCCCAAGTTTCGATATGCTACACATCGCGCCGGCTTTAGGGTATTGTAATA
AAATAGCGAGTTAATCATTTTCCGATTATTTTTATGTTTTTATTAGACTTGCTTATTGAATAATTCCTCTTATGTAGTTG
TTTTCTTTCAAAATATTAAAACAAAAACGAAGTCGTTTTTCAATATACAAATATAATCAAAGTCGTTTTGATTTAATGAA
AAGAAAAACCCTAGTTTTCTCTCTATATATATCAATGCATCCGCCTCATCTTTCTTCCACTATATTCCAAGTTCTGAAAA
AGTCTCCACATAATCTCCTTCGTTGGTAAGTGTGATTAATCATATATTTTTGTTTCATATTTTTGTATAGAAAACATAAA
TCTAAATATATAGTGTTTATTAGATAATTTTAGGAGGCTATATGAGTTGTGTTTATCTGAAAGGATTTCTATCAAAATAT
ATGAGATATACTAGATCTAAAATATTTCGATATACAAAGCACTAAAATTCCAAAAAAATAATTTCTACTTCTTATTTGTG
TATAATTATATTATTTAAGAAATTAAAATTGTATTGTAATTGCAAACTTTGATGTCTTATGTAATTTGTATATCATTTTT
CTGTTTTGCAGTTATTTCGAGAAAAAATAGGCAAAACAAA
>AT3G27940.1 | chr3:10372897-10375896 FORWARD LENGTH=3000
GTATTTCTTTAGCTCACTGATATGTTTTGGTTTTGCCTTGATGTTGATGTTGTTGTGAGTTGAGGTATTAGCGTTGCAAT
GCGTTTGCTGCCTAGTGTTGTGTTTTTACTATGCACTAGTGGAGGTAGTAAGACTAGAGCTGTCAATTGGTCAAAAGGAC
CATGGGCTCAGCCAAACAAATACTATTACGAACATTTAAAATTTGGCCAAACTAAAACATGGTTTTAGTGGACTCAGCCC
AAATAGATCTGCAGTTAGAGGTGGGTTTGACCATTTGGTCAATGGATAAGTCCACCAATTAATTATTTTTGCAATCATCT
GTCTTCTTCTCTTCTTCTTCTTTCGTTTTTTCTGAAATCGAATTGGAGAAAAACACAATTGAGAATCGCTTCTAAATTCA
AAGCTCTAGATTGTCTTCTTCCTTTGAGGATCGTCTTCTTCCTTCGAGGATCGTCTTCTTCTTTTGAGTATCGTCTACAA
TGGGTGATTTCTTTGATGAGGTACGGTCTCTTATTTTTAGATCTGGGTTTTGGTTCAGTCATTCTGTTTCCTTTAAATGT
GACTTAGCTATTCATGAAAATTATTTTGCAAGATAAAAAGTTAGTATTTGTTTGTTGTTACTATAAGTTTATGTATTGAG
AGATAGTTTTTAAACATCATTATCACAATGTTTTATAATATGAGTCAATGTTTTGTTTTGTTTAATTGTTTGAGATAATG
GATAATGCTATTATTAACCTGAATGATGAAAACAATACCAATAAAGATTTGGAAGAAGATATGGATCATGAAGGCACTCT
TCCTGAGAAAATGAAAGGTACATTCAAGCCAATTCGCCCTACCCGTAGAGTTTCTAAGTGTTGAAATAAATTCACAATAA
TTGGAGAGAAGTTACCTACTAGTGAACATGATATTAGATGCAACAAATGTAAAACACACTATATATTGAATCTATATAGA
AATGGAATGACAACGTTGCTTTGTCATATTAGAACGTGCAATGGAAGTACACAGACTGTTCAAAAGCTAGATATTTTTTT
CGTATACTGATTGCAATGGCCATTATTGAGCATGATTTACCATACTCGTTTGTTGAGTATAGGAGGATTAGAATGGCTTT
TGGTTATGCTATTCTACAATTCGGTTATAGAGTAGAAACACAACATTTTAGATTAGTATTATGATGTTAAACTTTTTAAA
ACTATTTTATGATGACTAATTACAATGTTTGTCATGGTCATTTTAGATTAGTATTATGATGTTAAACTTTTTTTTTATCT
CCATGGACATATCCAATTGGTCTTGGTCACTCTTGAACTTGGTCACTCTTTGGCTTGGTCATTTTTGTCAACAGAAAAAA
AAATGTCCAACTGGACAAGACCATTTGGTCATGGTCAAGCCCAATTGACAGCTCTAAGTAAGACTAATGGTGTTTGGTGT
AGCTCTGAGTTACAAAATATAGCTTTGTACTAGTTGCCTTTGGCATTGAACTTGGTAGAGAGAACTTACACCGTTTATAT
ATATATTTTTTTTGTGAAATTCCATTCTGAAGTCGCTTATGGAAATGTTCGACGAGCAGCTCTCGTGTATGAGAGCTGTG
GGTGCTTCGCCGTTGACAACTTAGTCTTGGACTTTCGTTGAAAGGTTTCTAGTGTTTTTTATCTTGGTACTTCGGCTCTT
ATAACTTGAAATTAACATTTGTCTCAAACAACAATTTTAATGCCAACACTAGAATCATCATCACTTCGTATAACTCTATT
AGTTTGTGTTTCTGTTGAGTAGATGGACTGAAAACCATGTCTCTGATTTATTCTTACGTATTTTTAATTTCTTTGCCATA
CGACCATTTTATAGGTAGGTGTACAATCTTTTGATTGTAAACTTAAATTGTTTTTATTTTTATAATAAAACATTTACATA
TTTAGCAACAACAAAAGATTACGCATTTTTCATATCTTTAACCCATAATGAAGAGGCTTGTTGGTGGTCTATGCGTTAAG
TTAACAAGTACTATGCTGCTGCGTTAGTTTTATGTTACACACTTGTGCAAGCTCACAATGTTAAACGATTTCGGATAAAG
AATAATAACACTAAAGCATTTTGATAATTTTGTGGTGTGGGGGAGGGGGATGCAACAAGGTACGTCAAAGTATTAGAGGT
GGTGTTGCTCTTTTTTTGGGGAAAAAGCTCCATCTTTCTAATTTCAAATGACTTTTTATTTGCTAATTGCTTCAATTTCA
ATTTTAAGATAATATTTAAACAATGAGAGTAAAATTTAAAATTCAGAAAATCGGGATCTAATTTTACAATAAAACATAAT
TTGTAGGGAACAAATTTTGAGGGCCCTAGTCCCAAGTTTCGATATGCTACACATCGCGCCGGCTTTAGGGTATTGTAATA
AAATAGCGAGTTAATCATTTTCCGATTATTTTTATGTTTTTATTAGACTTGCTTATTGAATAATTCCTCTTATGTAGTTG
TTTTCTTTCAAAATATTAAAACAAAAACGAAGTCGTTTTTCAATATACAAATATAATCAAAGTCGTTTTGATTTAATGAA
AAGAAAAACCCTAGTTTTCTCTCTATATATATCAATGCATCCGCCTCATCTTTCTTCCACTATATTCCAAGTTCTGAAAA
AGTCTCCACATAATCTCCTTCGTTGGTAAGTGTGATTAATCATATATTTTTGTTTCATATTTTTGTATAGAAAACATAAA
TCTAAATATATAGTGTTTATTAGATAATTTTAGGAGGCTATATGAGTTGTGTTTATCTGAAAGGATTTCTATCAAAATAT
ATGAGATATACTAGATCTAAAATATTTCGATATACAAAGCACTAAAATTCCAAAAAAATAATTTCTACTTCTTATTTGTG
TATAATTATATTATTTAAGAAATTAAAATTGTATTGTAATTGCAAACTTTGATGTCTTATGTAATTTGTATATCATTTTT
CTGTTTTGCAGTTATTTCGAGAAAAAATAGGCAAAACAAA
>AT3G27940.3 | chr3:10372897-10375896 FORWARD LENGTH=3000
GTATTTCTTTAGCTCACTGATATGTTTTGGTTTTGCCTTGATGTTGATGTTGTTGTGAGTTGAGGTATTAGCGTTGCAAT
GCGTTTGCTGCCTAGTGTTGTGTTTTTACTATGCACTAGTGGAGGTAGTAAGACTAGAGCTGTCAATTGGTCAAAAGGAC
CATGGGCTCAGCCAAACAAATACTATTACGAACATTTAAAATTTGGCCAAACTAAAACATGGTTTTAGTGGACTCAGCCC
AAATAGATCTGCAGTTAGAGGTGGGTTTGACCATTTGGTCAATGGATAAGTCCACCAATTAATTATTTTTGCAATCATCT
GTCTTCTTCTCTTCTTCTTCTTTCGTTTTTTCTGAAATCGAATTGGAGAAAAACACAATTGAGAATCGCTTCTAAATTCA
AAGCTCTAGATTGTCTTCTTCCTTTGAGGATCGTCTTCTTCCTTCGAGGATCGTCTTCTTCTTTTGAGTATCGTCTACAA
TGGGTGATTTCTTTGATGAGGTACGGTCTCTTATTTTTAGATCTGGGTTTTGGTTCAGTCATTCTGTTTCCTTTAAATGT
GACTTAGCTATTCATGAAAATTATTTTGCAAGATAAAAAGTTAGTATTTGTTTGTTGTTACTATAAGTTTATGTATTGAG
AGATAGTTTTTAAACATCATTATCACAATGTTTTATAATATGAGTCAATGTTTTGTTTTGTTTAATTGTTTGAGATAATG
GATAATGCTATTATTAACCTGAATGATGAAAACAATACCAATAAAGATTTGGAAGAAGATATGGATCATGAAGGCACTCT
TCCTGAGAAAATGAAAGGTACATTCAAGCCAATTCGCCCTACCCGTAGAGTTTCTAAGTGTTGAAATAAATTCACAATAA
TTGGAGAGAAGTTACCTACTAGTGAACATGATATTAGATGCAACAAATGTAAAACACACTATATATTGAATCTATATAGA
AATGGAATGACAACGTTGCTTTGTCATATTAGAACGTGCAATGGAAGTACACAGACTGTTCAAAAGCTAGATATTTTTTT
CGTATACTGATTGCAATGGCCATTATTGAGCATGATTTACCATACTCGTTTGTTGAGTATAGGAGGATTAGAATGGCTTT
TGGTTATGCTATTCTACAATTCGGTTATAGAGTAGAAACACAACATTTTAGATTAGTATTATGATGTTAAACTTTTTAAA
ACTATTTTATGATGACTAATTACAATGTTTGTCATGGTCATTTTAGATTAGTATTATGATGTTAAACTTTTTTTTTATCT
CCATGGACATATCCAATTGGTCTTGGTCACTCTTGAACTTGGTCACTCTTTGGCTTGGTCATTTTTGTCAACAGAAAAAA
AAATGTCCAACTGGACAAGACCATTTGGTCATGGTCAAGCCCAATTGACAGCTCTAAGTAAGACTAATGGTGTTTGGTGT
AGCTCTGAGTTACAAAATATAGCTTTGTACTAGTTGCCTTTGGCATTGAACTTGGTAGAGAGAACTTACACCGTTTATAT
ATATATTTTTTTTGTGAAATTCCATTCTGAAGTCGCTTATGGAAATGTTCGACGAGCAGCTCTCGTGTATGAGAGCTGTG
GGTGCTTCGCCGTTGACAACTTAGTCTTGGACTTTCGTTGAAAGGTTTCTAGTGTTTTTTATCTTGGTACTTCGGCTCTT
ATAACTTGAAATTAACATTTGTCTCAAACAACAATTTTAATGCCAACACTAGAATCATCATCACTTCGTATAACTCTATT
AGTTTGTGTTTCTGTTGAGTAGATGGACTGAAAACCATGTCTCTGATTTATTCTTACGTATTTTTAATTTCTTTGCCATA
CGACCATTTTATAGGTAGGTGTACAATCTTTTGATTGTAAACTTAAATTGTTTTTATTTTTATAATAAAACATTTACATA
TTTAGCAACAACAAAAGATTACGCATTTTTCATATCTTTAACCCATAATGAAGAGGCTTGTTGGTGGTCTATGCGTTAAG
TTAACAAGTACTATGCTGCTGCGTTAGTTTTATGTTACACACTTGTGCAAGCTCACAATGTTAAACGATTTCGGATAAAG
AATAATAACACTAAAGCATTTTGATAATTTTGTGGTGTGGGGGAGGGGGATGCAACAAGGTACGTCAAAGTATTAGAGGT
GGTGTTGCTCTTTTTTTGGGGAAAAAGCTCCATCTTTCTAATTTCAAATGACTTTTTATTTGCTAATTGCTTCAATTTCA
ATTTTAAGATAATATTTAAACAATGAGAGTAAAATTTAAAATTCAGAAAATCGGGATCTAATTTTACAATAAAACATAAT
TTGTAGGGAACAAATTTTGAGGGCCCTAGTCCCAAGTTTCGATATGCTACACATCGCGCCGGCTTTAGGGTATTGTAATA
AAATAGCGAGTTAATCATTTTCCGATTATTTTTATGTTTTTATTAGACTTGCTTATTGAATAATTCCTCTTATGTAGTTG
TTTTCTTTCAAAATATTAAAACAAAAACGAAGTCGTTTTTCAATATACAAATATAATCAAAGTCGTTTTGATTTAATGAA
AAGAAAAACCCTAGTTTTCTCTCTATATATATCAATGCATCCGCCTCATCTTTCTTCCACTATATTCCAAGTTCTGAAAA
AGTCTCCACATAATCTCCTTCGTTGGTAAGTGTGATTAATCATATATTTTTGTTTCATATTTTTGTATAGAAAACATAAA
TCTAAATATATAGTGTTTATTAGATAATTTTAGGAGGCTATATGAGTTGTGTTTATCTGAAAGGATTTCTATCAAAATAT
ATGAGATATACTAGATCTAAAATATTTCGATATACAAAGCACTAAAATTCCAAAAAAATAATTTCTACTTCTTATTTGTG
TATAATTATATTATTTAAGAAATTAAAATTGTATTGTAATTGCAAACTTTGATGTCTTATGTAATTTGTATATCATTTTT
CTGTTTTGCAGTTATTTCGAGAAAAAATAGGCAAAACAAA
>AT3G27950.1 | chr3:10375048-10378047 FORWARD LENGTH=3000
ATTAGAGGTGGTGTTGCTCTTTTTTTGGGGAAAAAGCTCCATCTTTCTAATTTCAAATGACTTTTTATTTGCTAATTGCT
TCAATTTCAATTTTAAGATAATATTTAAACAATGAGAGTAAAATTTAAAATTCAGAAAATCGGGATCTAATTTTACAATA
AAACATAATTTGTAGGGAACAAATTTTGAGGGCCCTAGTCCCAAGTTTCGATATGCTACACATCGCGCCGGCTTTAGGGT
ATTGTAATAAAATAGCGAGTTAATCATTTTCCGATTATTTTTATGTTTTTATTAGACTTGCTTATTGAATAATTCCTCTT
ATGTAGTTGTTTTCTTTCAAAATATTAAAACAAAAACGAAGTCGTTTTTCAATATACAAATATAATCAAAGTCGTTTTGA
TTTAATGAAAAGAAAAACCCTAGTTTTCTCTCTATATATATCAATGCATCCGCCTCATCTTTCTTCCACTATATTCCAAG
TTCTGAAAAAGTCTCCACATAATCTCCTTCGTTGGTAAGTGTGATTAATCATATATTTTTGTTTCATATTTTTGTATAGA
AAACATAAATCTAAATATATAGTGTTTATTAGATAATTTTAGGAGGCTATATGAGTTGTGTTTATCTGAAAGGATTTCTA
TCAAAATATATGAGATATACTAGATCTAAAATATTTCGATATACAAAGCACTAAAATTCCAAAAAAATAATTTCTACTTC
TTATTTGTGTATAATTATATTATTTAAGAAATTAAAATTGTATTGTAATTGCAAACTTTGATGTCTTATGTAATTTGTAT
ATCATTTTTCTGTTTTGCAGTTATTTCGAGAAAAAATAGGCAAAACAAAATGAATGCAAACCCATGCGAAGTTTGCAGGT
TCCAAAATAAACAATGCGTCAACAACTGCATGTTTGCTCTGCTATTTCCTTCAAGTGATCTAGAGAAATTTGATGTCGTC
AATCGCATCTTTGGACTCGAAACTTTGACATTCTACCTCAAAGACCTTTCACCTATGGAACGCATAGATACTACCCGCAC
ACTCTATTACGAGGCAAAACCATGCTTTCTGAACCCACCCAAGAACCCCTCAAAATTCCTCGAAGCTCTTCTAAATTATC
CTTACCAAAAAGCTGAAGAGGTGTCCAAAACAAAGAAGTTGCTCGCATCTTACTCGAGACCATGTGTAGTATTGGCTCTT
CCTGCACCAAAATATACTCAGTCGAAATCTAAACCATCTGTTTTGCGCAAAAGAAAAAGAAAGACTAAATCATCGGATGA
ATCGGCCATTCGTGTGGTTGAAGATTCCTAGATGGTCATTGTTGAAGATTTTTTTTTCTTTCTAAAAGTGAATCTTTGGA
ACCAAATATGCTTTTAATTTAATTTCAAATAAAATAAAATATGCTTTTATTTCTATGTATTTTGATTTCTTTTTCTTGAT
GACTTATCTTTCTTTTGAATTATTTATGGATTTTATCAAAGTATATATTATCCATTACATATACTTAATTAGCGTAATTG
TAGACTTTTTTTTTAGAAAATATTTTTAACACATCCAGATGTTTGCACATATCCTTTCATGTTTGATTACCAAATTTTCC
TTTTTTATGGTCAACATAAGAAAAAAACTTACTATTCATGTGTTAAATATACTTACATTATTGTAAATATAAATAAATAA
AATGTAAAAATTCATGAAATTCTATCTTAAACTTTATTAGCATTGGCTAGCGTGTCAAAGACTTTTTCATATTAGACTAG
GTATTTAATTATTAGATTTCATACCTTTTCTGTTTAATTATTAATTTTCCCCTTTTAATGGTCAACAGAAAAGAAAAGAA
AAAAACTTACTATTCGTGTGTTAAATCTACATACATTATGGTAATTGTAAATCAATAAATAAAATGTGAGAATTCATGAA
ATTCTATATTAAAACTTTATAATATTGACTCTTTTAACAAAAAAAACTTTATTACATTGACCAGAGTTGTTCAGGACTTT
GTTTTTATATTAGGCTAGGTATCCAATTATTAGATTGCATACCCTTTTCTGTTTAATTACTATTTGTTTTCCTTTTTTAT
GGTCAACAGAAAAAAACTTACTATTCATGTGTTAAATAAACAATACATTATTGTAATTATATATAAATAAATAAAATGTG
AAAATATATGAAATTCTATCTTAAACCTTATTACATTGATTTTTTTAAGAGTTTAAATGGGTGCTTGAACTTGCTTTGAG
ATATAGATATTGTGTTGGAAATGAAAAGGTACTTGGAAATGCTTAGAACATGAACTTAAGTGGAGATTTGGTGATTGCCT
AAAAAAAATATGGGAGATTTGGTGATATGAGTTTAGTCTAGGGAAGCATTTGTCTTGAGTTTTTTTTATAAGGAAAAATA
TATAGCGGAGTTTATGTAGGTTTCTAATTTATGTTGTTTTAGTATACATGAATTTAAAAGAAATCTAACTTCTTTCAAAT
TTAACTGCTTTTAGTTCAATTCTTTTGAATTTGTTTAACAACGGTTGCACAAATTGTAAAAACATTATTTTTTTTTCCAA
TTTAATTTAACATTACATTATTTTATATATATATATATATATATATATATATATATATATTTAGAAACGTTGTAAGTATT
TTCACGTTTGGTCTCGTACCCAATTTAACATTTTACCGTCACTTTAAGCATATGTGTTTAGCTTCGACAAAACGTTGACA
TTGAGCTAGTTAGCCATTTGATCTACAAAATCATAAAATTTGACTGCAAATAGTCAAGCAAAGTGTCCCACGTGATTACA
TCAACAACTTGCTATACAAACTTTGATAGATCTATTTATTTTATAATCTCTACTTGTTGATCATATAATTTCCTATACCC
TCTTACCTTAATATAATCCATTAGGAAAGCTTAACATGCCATATACATCGTGAACCAACGACTTCAATAAATACCAGACT
AGTTTCTTATTGTCAAGCTCATCGCATCCACTTACTTGAC
>AT3G27960.1 | chr3:10382594-10385593 REVERSE LENGTH=3000
TGGTTGAATCATGAGAACCGGTTCCTACAAGCAGGCACCACGAGCTTGGTTCAACACCTTCGGTAATTATCTCCTAGATT
TTGGGTTTACTTGCAGCAAATTTGATCCTTCTCTCTTCACATATCACAAAAATGGGAAAAAACTTGTGCTTCTACTCTAT
GTAGATGACTTTGTTGGTGATGAAATCAAAACTGATTCACACGGTCTTTTTCTTCACCAAACAGCTTATGCATCTGACAT
TCTACAATAGGCTGCTATGTCTGAATGTAATCTGATGCCGACTCTTTTACCACATAAAATCGACAACCTCAACTTTGAAT
TATCCTCGGATGCAACTTATTTTCGAAGCCTAGCTGGAAAATTGCAATAACTCACCATCACTCGGCCGTATATCCAGTAT
GTAGTCAATTTTGTTTGTCAACGAATGCATGCTCCAATAGTTGCAGATTTTGGTATTCTGAAACGAATCCTGCGGTATAT
GCTTAAATCATGCATTTGATTAGGTTTACTTTGCTTGTTTCGCAAGTATTCTTGTTTCATCACGATTCACGAACGAATGT
ATTTTACGCTAAGTAGAAAATTTTTATTTGTTAGACAGTTATTGTACAATTCAATGACTGATGTTGTGGCAAATTTGTCA
AAATTTATCAAACTTTTGTCAGAGATAGTATTTGACAAATTTGTCAAAATTATATACGTTCTGACCTAAAATTTTCGAAG
AAAACAAAAACGTGTTGGTAATATAAAACGCGTAGGAATTTAGAAAACCAAATAATTTGTGAACAGATAAGATTTGATAT
GGGATTCGAGCGGCGAAAGAGTTAAAGAAAACAGCACCGCCCAACAGTCGTCAATGATTACAATTTGTTTTCAGTTCATA
AATTAATCCAATGAATTGCTTATGAACTGACGATAAAAAAGAATTGCTTATAACTTTGTGAATAGGAAATAATAAAGTAT
TTGTGGTTACAGAGTTGTCTTTATGCAATATACAAAAATAAAAATCCGAAGGAAGAGACGTTGTTAGGTCTTAGAATTAT
GAACAAACGTGTGGGTTGTCTCTGTCTCTTGTAAGAAACCAAGTCATACATAATTTGCATATATAATATGACCGACCAAC
CAAATAATATAATGTTATGGGCTCTTAACAAAAACATATATAAATAGTCATTTCGTTGTGACAAGAAAAAAAAAATAAAT
AAAAATAATAGTCATTTCGATATTTTGTTGGTTGGCTAGTGAAAAAATTGCCTTAAGCGCATTATCGTTTTTTCACAATA
AAATTGACTCATGAAATATGGGAACGAGAGTTCTATAAAAATTACATTTTGGGTAGGCCCTACACTGATGACTATAAGGG
CCCATAAAGCCGTAATGGGCTTAAAGGTGGACCACATCTGGACCATAAAACCAGGCTGTCTAACTGGTATGCAGCTGTAG
TCCACGTGTCATATCATTTCGTCATTAAGAAAAATTCTTACTAAATTAGTGATTCAATCCTTTAAATCCAGTGGTCCAAT
TTTTCTTTCCATAAAGAGTTAAAGACTATACTAAAAAAAAAACACTGCATCATTATATCAATCAAAAGGCTAAATTTTTA
ACTGTTCACGTTTTTAATATTACGTATATAGATTAGAGATCATGGGATGATCATTAGAGATAATTGATGATTAAGTATGA
CACGTGGCGGAATCTCAACGGTACTTATTATACAGCTGTGAATTTGTAGGGTTTGACGTAGACTTGTGAATTGTGATCTT
TCCCCAGCATTTAATTAGCTGGCTAATTAACCTGCAAAACTCAATTTTTTTTTGTTCTAATTTAACTCATTAAATCCCTA
AAAAATTGCATTTCAAGGAAACAATATTTCTTTTAGGATAAATAAGAAAAATAATTAATTCTTAACGGGCAAAACTCAAA
CTTTAACTTTAAAAAAACAAATTCATGAAAAAATTGCATGTGAAGGAAACAATATTTTTTAAAAGTTTTAATTAAAAAAA
AGGTAATCTTGAAATGGATGAAACATTCATTTCATAGTGTTTAGTTTCCAGAAAGAATCTCGTTTTTTTCTGCTGTAATT
TTTGGGGAATTATTTTTTATCTGTCGGTTTTACTTTTCCTTCTTTGAAAATTTGTAATTTTCTTTGGTTTCACAGCAAAT
TTTTAATCAAATTTTAGATGATAAAAAAAATGGATGAGACATTCATTATTATTTTTCAAAGAGATAAATTTATTTATAAA
ATTGAGGAAAAAAGATAAATTATTTAAAGAGAGAGTGCAAGTAGGGAAGAAGTCATCTTCTTTTTATTGCTTCAAGAGTC
AATCATCTTCAAACCTAATGATCTTCAAAAAAATTTCTGGTTATGCATCTCTTTCTTGAAAAAATAATCATATAATCACA
TCAAAAAGAGTCAATTATCATCTTCATTATCTTAATATAATCAATCAATAATTCAATTTAAAAGGTAAATTAAAGTAAGC
AATGTAGACCCAAAAAAAAAAGTCTGCTTTTGTTTCAAAACATATAAGGACAGTGAAAGGGTTTGTGCATAAATGTTGTT
GCTTCATCTTTCTCATAACATTAGCTATGAGATTATGAAAGTGAAGATATAAAACAAACACCTAAAAGTGAAAAGTACAA
GACACCAAATCCTTCATTTTCATCTCTTACACAACCACACTAAGTTACCAAAAAACAGAATCTGTTCTTTTTTTGCCTTC
TTGCAGATTTCTTCAGAGTCAAAGACACATAAAGGTTCGATTTTTATCTCTTAAAATCTTCAAAGTTTTCGTTTTTCTTT
TCAATTTCGTTGAATTTGATTCTGGGTTTTGTTCTCTGTTAGTAACTGAATCTATGTCAGCTTTAGATAATTCTAGTTAG
GGACTTATGGTTCTCAATTTCGAGTCTTTTGATGTTATCTTGTTGTTTTAACGGATTTGAATCTAAAATCTTGGTCTCCA
TTGATTCAGATTTATAATTGAGTTGTGAGTTTTGGAGGCC
>AT3G27960.3 | chr3:10382594-10385593 REVERSE LENGTH=3000
TGGTTGAATCATGAGAACCGGTTCCTACAAGCAGGCACCACGAGCTTGGTTCAACACCTTCGGTAATTATCTCCTAGATT
TTGGGTTTACTTGCAGCAAATTTGATCCTTCTCTCTTCACATATCACAAAAATGGGAAAAAACTTGTGCTTCTACTCTAT
GTAGATGACTTTGTTGGTGATGAAATCAAAACTGATTCACACGGTCTTTTTCTTCACCAAACAGCTTATGCATCTGACAT
TCTACAATAGGCTGCTATGTCTGAATGTAATCTGATGCCGACTCTTTTACCACATAAAATCGACAACCTCAACTTTGAAT
TATCCTCGGATGCAACTTATTTTCGAAGCCTAGCTGGAAAATTGCAATAACTCACCATCACTCGGCCGTATATCCAGTAT
GTAGTCAATTTTGTTTGTCAACGAATGCATGCTCCAATAGTTGCAGATTTTGGTATTCTGAAACGAATCCTGCGGTATAT
GCTTAAATCATGCATTTGATTAGGTTTACTTTGCTTGTTTCGCAAGTATTCTTGTTTCATCACGATTCACGAACGAATGT
ATTTTACGCTAAGTAGAAAATTTTTATTTGTTAGACAGTTATTGTACAATTCAATGACTGATGTTGTGGCAAATTTGTCA
AAATTTATCAAACTTTTGTCAGAGATAGTATTTGACAAATTTGTCAAAATTATATACGTTCTGACCTAAAATTTTCGAAG
AAAACAAAAACGTGTTGGTAATATAAAACGCGTAGGAATTTAGAAAACCAAATAATTTGTGAACAGATAAGATTTGATAT
GGGATTCGAGCGGCGAAAGAGTTAAAGAAAACAGCACCGCCCAACAGTCGTCAATGATTACAATTTGTTTTCAGTTCATA
AATTAATCCAATGAATTGCTTATGAACTGACGATAAAAAAGAATTGCTTATAACTTTGTGAATAGGAAATAATAAAGTAT
TTGTGGTTACAGAGTTGTCTTTATGCAATATACAAAAATAAAAATCCGAAGGAAGAGACGTTGTTAGGTCTTAGAATTAT
GAACAAACGTGTGGGTTGTCTCTGTCTCTTGTAAGAAACCAAGTCATACATAATTTGCATATATAATATGACCGACCAAC
CAAATAATATAATGTTATGGGCTCTTAACAAAAACATATATAAATAGTCATTTCGTTGTGACAAGAAAAAAAAAATAAAT
AAAAATAATAGTCATTTCGATATTTTGTTGGTTGGCTAGTGAAAAAATTGCCTTAAGCGCATTATCGTTTTTTCACAATA
AAATTGACTCATGAAATATGGGAACGAGAGTTCTATAAAAATTACATTTTGGGTAGGCCCTACACTGATGACTATAAGGG
CCCATAAAGCCGTAATGGGCTTAAAGGTGGACCACATCTGGACCATAAAACCAGGCTGTCTAACTGGTATGCAGCTGTAG
TCCACGTGTCATATCATTTCGTCATTAAGAAAAATTCTTACTAAATTAGTGATTCAATCCTTTAAATCCAGTGGTCCAAT
TTTTCTTTCCATAAAGAGTTAAAGACTATACTAAAAAAAAAACACTGCATCATTATATCAATCAAAAGGCTAAATTTTTA
ACTGTTCACGTTTTTAATATTACGTATATAGATTAGAGATCATGGGATGATCATTAGAGATAATTGATGATTAAGTATGA
CACGTGGCGGAATCTCAACGGTACTTATTATACAGCTGTGAATTTGTAGGGTTTGACGTAGACTTGTGAATTGTGATCTT
TCCCCAGCATTTAATTAGCTGGCTAATTAACCTGCAAAACTCAATTTTTTTTTGTTCTAATTTAACTCATTAAATCCCTA
AAAAATTGCATTTCAAGGAAACAATATTTCTTTTAGGATAAATAAGAAAAATAATTAATTCTTAACGGGCAAAACTCAAA
CTTTAACTTTAAAAAAACAAATTCATGAAAAAATTGCATGTGAAGGAAACAATATTTTTTAAAAGTTTTAATTAAAAAAA
AGGTAATCTTGAAATGGATGAAACATTCATTTCATAGTGTTTAGTTTCCAGAAAGAATCTCGTTTTTTTCTGCTGTAATT
TTTGGGGAATTATTTTTTATCTGTCGGTTTTACTTTTCCTTCTTTGAAAATTTGTAATTTTCTTTGGTTTCACAGCAAAT
TTTTAATCAAATTTTAGATGATAAAAAAAATGGATGAGACATTCATTATTATTTTTCAAAGAGATAAATTTATTTATAAA
ATTGAGGAAAAAAGATAAATTATTTAAAGAGAGAGTGCAAGTAGGGAAGAAGTCATCTTCTTTTTATTGCTTCAAGAGTC
AATCATCTTCAAACCTAATGATCTTCAAAAAAATTTCTGGTTATGCATCTCTTTCTTGAAAAAATAATCATATAATCACA
TCAAAAAGAGTCAATTATCATCTTCATTATCTTAATATAATCAATCAATAATTCAATTTAAAAGGTAAATTAAAGTAAGC
AATGTAGACCCAAAAAAAAAAGTCTGCTTTTGTTTCAAAACATATAAGGACAGTGAAAGGGTTTGTGCATAAATGTTGTT
GCTTCATCTTTCTCATAACATTAGCTATGAGATTATGAAAGTGAAGATATAAAACAAACACCTAAAAGTGAAAAGTACAA
GACACCAAATCCTTCATTTTCATCTCTTACACAACCACACTAAGTTACCAAAAAACAGAATCTGTTCTTTTTTTGCCTTC
TTGCAGATTTCTTCAGAGTCAAAGACACATAAAGGTTCGATTTTTATCTCTTAAAATCTTCAAAGTTTTCGTTTTTCTTT
TCAATTTCGTTGAATTTGATTCTGGGTTTTGTTCTCTGTTAGTAACTGAATCTATGTCAGCTTTAGATAATTCTAGTTAG
GGACTTATGGTTCTCAATTTCGAGTCTTTTGATGTTATCTTGTTGTTTTAACGGATTTGAATCTAAAATCTTGGTCTCCA
TTGATTCAGATTTATAATTGAGTTGTGAGTTTTGGAGGCC
>AT3G27960.2 | chr3:10382594-10385593 REVERSE LENGTH=3000
TGGTTGAATCATGAGAACCGGTTCCTACAAGCAGGCACCACGAGCTTGGTTCAACACCTTCGGTAATTATCTCCTAGATT
TTGGGTTTACTTGCAGCAAATTTGATCCTTCTCTCTTCACATATCACAAAAATGGGAAAAAACTTGTGCTTCTACTCTAT
GTAGATGACTTTGTTGGTGATGAAATCAAAACTGATTCACACGGTCTTTTTCTTCACCAAACAGCTTATGCATCTGACAT
TCTACAATAGGCTGCTATGTCTGAATGTAATCTGATGCCGACTCTTTTACCACATAAAATCGACAACCTCAACTTTGAAT
TATCCTCGGATGCAACTTATTTTCGAAGCCTAGCTGGAAAATTGCAATAACTCACCATCACTCGGCCGTATATCCAGTAT
GTAGTCAATTTTGTTTGTCAACGAATGCATGCTCCAATAGTTGCAGATTTTGGTATTCTGAAACGAATCCTGCGGTATAT
GCTTAAATCATGCATTTGATTAGGTTTACTTTGCTTGTTTCGCAAGTATTCTTGTTTCATCACGATTCACGAACGAATGT
ATTTTACGCTAAGTAGAAAATTTTTATTTGTTAGACAGTTATTGTACAATTCAATGACTGATGTTGTGGCAAATTTGTCA
AAATTTATCAAACTTTTGTCAGAGATAGTATTTGACAAATTTGTCAAAATTATATACGTTCTGACCTAAAATTTTCGAAG
AAAACAAAAACGTGTTGGTAATATAAAACGCGTAGGAATTTAGAAAACCAAATAATTTGTGAACAGATAAGATTTGATAT
GGGATTCGAGCGGCGAAAGAGTTAAAGAAAACAGCACCGCCCAACAGTCGTCAATGATTACAATTTGTTTTCAGTTCATA
AATTAATCCAATGAATTGCTTATGAACTGACGATAAAAAAGAATTGCTTATAACTTTGTGAATAGGAAATAATAAAGTAT
TTGTGGTTACAGAGTTGTCTTTATGCAATATACAAAAATAAAAATCCGAAGGAAGAGACGTTGTTAGGTCTTAGAATTAT
GAACAAACGTGTGGGTTGTCTCTGTCTCTTGTAAGAAACCAAGTCATACATAATTTGCATATATAATATGACCGACCAAC
CAAATAATATAATGTTATGGGCTCTTAACAAAAACATATATAAATAGTCATTTCGTTGTGACAAGAAAAAAAAAATAAAT
AAAAATAATAGTCATTTCGATATTTTGTTGGTTGGCTAGTGAAAAAATTGCCTTAAGCGCATTATCGTTTTTTCACAATA
AAATTGACTCATGAAATATGGGAACGAGAGTTCTATAAAAATTACATTTTGGGTAGGCCCTACACTGATGACTATAAGGG
CCCATAAAGCCGTAATGGGCTTAAAGGTGGACCACATCTGGACCATAAAACCAGGCTGTCTAACTGGTATGCAGCTGTAG
TCCACGTGTCATATCATTTCGTCATTAAGAAAAATTCTTACTAAATTAGTGATTCAATCCTTTAAATCCAGTGGTCCAAT
TTTTCTTTCCATAAAGAGTTAAAGACTATACTAAAAAAAAAACACTGCATCATTATATCAATCAAAAGGCTAAATTTTTA
ACTGTTCACGTTTTTAATATTACGTATATAGATTAGAGATCATGGGATGATCATTAGAGATAATTGATGATTAAGTATGA
CACGTGGCGGAATCTCAACGGTACTTATTATACAGCTGTGAATTTGTAGGGTTTGACGTAGACTTGTGAATTGTGATCTT
TCCCCAGCATTTAATTAGCTGGCTAATTAACCTGCAAAACTCAATTTTTTTTTGTTCTAATTTAACTCATTAAATCCCTA
AAAAATTGCATTTCAAGGAAACAATATTTCTTTTAGGATAAATAAGAAAAATAATTAATTCTTAACGGGCAAAACTCAAA
CTTTAACTTTAAAAAAACAAATTCATGAAAAAATTGCATGTGAAGGAAACAATATTTTTTAAAAGTTTTAATTAAAAAAA
AGGTAATCTTGAAATGGATGAAACATTCATTTCATAGTGTTTAGTTTCCAGAAAGAATCTCGTTTTTTTCTGCTGTAATT
TTTGGGGAATTATTTTTTATCTGTCGGTTTTACTTTTCCTTCTTTGAAAATTTGTAATTTTCTTTGGTTTCACAGCAAAT
TTTTAATCAAATTTTAGATGATAAAAAAAATGGATGAGACATTCATTATTATTTTTCAAAGAGATAAATTTATTTATAAA
ATTGAGGAAAAAAGATAAATTATTTAAAGAGAGAGTGCAAGTAGGGAAGAAGTCATCTTCTTTTTATTGCTTCAAGAGTC
AATCATCTTCAAACCTAATGATCTTCAAAAAAATTTCTGGTTATGCATCTCTTTCTTGAAAAAATAATCATATAATCACA
TCAAAAAGAGTCAATTATCATCTTCATTATCTTAATATAATCAATCAATAATTCAATTTAAAAGGTAAATTAAAGTAAGC
AATGTAGACCCAAAAAAAAAAGTCTGCTTTTGTTTCAAAACATATAAGGACAGTGAAAGGGTTTGTGCATAAATGTTGTT
GCTTCATCTTTCTCATAACATTAGCTATGAGATTATGAAAGTGAAGATATAAAACAAACACCTAAAAGTGAAAAGTACAA
GACACCAAATCCTTCATTTTCATCTCTTACACAACCACACTAAGTTACCAAAAAACAGAATCTGTTCTTTTTTTGCCTTC
TTGCAGATTTCTTCAGAGTCAAAGACACATAAAGGTTCGATTTTTATCTCTTAAAATCTTCAAAGTTTTCGTTTTTCTTT
TCAATTTCGTTGAATTTGATTCTGGGTTTTGTTCTCTGTTAGTAACTGAATCTATGTCAGCTTTAGATAATTCTAGTTAG
GGACTTATGGTTCTCAATTTCGAGTCTTTTGATGTTATCTTGTTGTTTTAACGGATTTGAATCTAAAATCTTGGTCTCCA
TTGATTCAGATTTATAATTGAGTTGTGAGTTTTGGAGGCC
>AT3G27970.1 | chr3:10386609-10389608 FORWARD LENGTH=3000
CACCTTGATAATGGTGCAACTGTAATGTCTGGAAGCTCAGATATCGTCTTCGAGGAGTTACACGAAGGATCCTGATGACA
AATAAAACATAAGTTTCTTTTTTATTATAAAAAAAACAAAAGGGAAAAACAAAAAATCAAGAAATATTGAGTTCTTTAAG
TAAGTTTTTCTTTTTGTGAGTCTAATACAAAAGTATAGAAACGAATACTTACATTCTGTGGGTTTACACACTAGACGTAA
AATGAAATTTCATTAATTAACTATAATAACAACGTCAATAACATAAGTAAACAACTTGTAGTTGAACTTTTATTTTTCTT
ACTAAACTTTCTAATTGAAGGGTATATTTTTGTTAATTTTGTTAACGTATCTTTAATCGAAGGTATTTTAGGTATTAAAT
GTAGATAAATTTTTTTGTTTTAATTTAGAAATCCAAAACAAATTCAATGTATATTAGAGCTTAATAGTACAATAGGATTT
TTATATGTAATTGGATTTCTTTTGTGAGTCTATATATGAATAGATGCAGTCATGAAACATGACAAAAGAGCATCCGAACT
TTGGGGAATATGCTAACTTTTTCTTACTAAAAATATGAATATGGATGTGCATGGACACATCTTAACTGTAGAATGTGCTG
TAATTGAGAAGAAAAATATTGTGGTGATTAATTCATTTCAAAGCCTACATTTCTATTATGCATATTAGAAACTATTTATC
AAAAATTCATTAAAAAAGAGGTTTCGAATCAAATTATAGATGAACGTGTTGAAGGAATATTTTCAACAAGGAAAAAGCTT
TGAAAGTTTAAATGAATAAATTGGATTTTGTTAGTCAAGAAAAGAGATAGGTGTATATGCATGGTCTGATACCAAAGGAC
CATCTTTGCTTTTGTTCTTTAACACAATTATATGCATGAATAATACCCTTTTTTTTATTATCAAATTTGGAATCTTTTAG
GATCAAACACTATAAACTAGAATCTTAGACTTGGCCCATATTTCCTCGGTCAAAAGATAGTAAGCTTCTAAAAAAACTTC
AAACCTTTCAAGCAAAATATTTTTTTAAGTCAAAATTAAGAATCTAAAACATATGTACCATTTTGCAGTCTGATTTATAC
TGCAAAATTTGGTCACTCAAAATTCGAGACAATATTTTGTTTGCGTTTAAATTGAATACTGATATTTATTGTTAAGAAGA
TATCATGGTTCCTTTTCGAATTAATTCACACACATTCATACACAAAATAGAGAACATGAAGCTCTGAATCCATGTGAAGT
TAAATTAGCATATCCAAAGAAGATTGAAATGCGTGACGTCGTAAGTTTAAGCTACATTTTTGTAAACTAAGAGTAAACTT
GCAGAAAAATATTACTTATATTTTCTTAGAAAGCCCTACATATTATTTATCAACCGCTAATGTGAACTATGGACACAAAC
GCAACATACCGACATGCATACGCAAGAGCATGATATTGCAACAGTTAAAAGAAAAGCCTTTATGAAAAAAGTAAACCTTA
TCTTCAGCGCGTAAATAAGATAAGATAAAGATGATCTTTGAGTCAATTAATAAATTTATTTTTTCTTTTTGAATTTCTGT
CACAGAATTTTTTTGTTCTTTATTATTTTGATAAAACAAATAATTTTTTACAGTAGTGTGCTATAAGACAATCGTTAATT
GAAGTAGAGAGATACTGACTAGTAAGAATTTGATGGAACATGAATTCTTAAATAATATATATATATATCTTTAAGTTTAT
AAGACAATTTTCGAAACTACTTTATCTTTCTAATTTTCTTTATATGTAATATAAATATTTGAATAAATGATACAAAATAA
TTATTTTATTTTAACATCAAACGAACTTTGATTAATTTGAAGAGTGATCCTTGTGGAAGATTTGTACAAAAAAACTAGGA
AGAAATAAATGGTGTATAAAATTCACATTGTTTGGTATTAAGTTCTTTGTCAATCAATCAGCCGCTTCGTTGTTGTTCCT
TGAAACCCATGTGAAGGTAGAATTTGTGAACTTTTCTGCCAGGTTATAGACTTTAAAATTCTTCATTTCTCTATTGATAA
TATGTGGTATTTGCTTGTTATCTCCTTCAAAAGTGACATTCCAAATCCTCGTATCCAAGTGTGTTGCAGTTCCGCCTCAA
TGACGATATTACAGGCTTTGCCTCTACTTTGTGTTGCTTCAACAAATAATCCTCTATCATCTCGTATAATCTAGCCAGCT
TTTTCATTTTTCCCAGTCCGTAGGAGACTACAATCATAATTACATTTTAAAAAACTACTTGATGTGGTTTACGCCATTGT
TGGTATTCTTGTGTATATAAAATGATTTTTTTTTCTTAGTACATGTACATACAAACTTCATTTTTTCAACAAAAAAACAA
ATTTTAGTGTATTGAAGGCTTTTTAAAAATTCGAAAATGAAGTGAATGATGTAAGAACATTTTCTAATATTTTAGAGATT
ATTCATAAACCTTTTATTGGTATTTTTGAAAGTTATATAAACAATCGTAATTGCTTGATGGTTTGTATTTTTGATCCTTT
GTATTTTTATGTGAGCCTTTGTATATTTGTTTTTCTTCCCTACACCTACTTAGTGTTGGCTAGCTAGTTATCTGTGTGAG
ATTTTCTTGTTTATAAACTTGATCGACATCACATTTTCACACACACACGTGCATACAATAATAGCATCTTCGTTATCGTC
CAAAACAAATGACAACTAAAAATTATGATTCCTTTTACCATGAAAAGCGACCCCATCGCATTAAGGCATCTACTTCAATT
TCTGTTCGTCTCTAACGGTCATATATGAGAATGGTCAGCTTTGCTTTTCTTCATCCTGCTTTTATGAATATTCATCTATA
AATACCTTCTCACACCTTCTCCATTCTTCACATACTCACACACTCAGCTATCAAGAAGAGAACAAACTCTCTCAACTCTT
TCGTTCTCAAGTATTTGCTTGCAAGTGTCTGATACGTACA
>AT3G27980.1 | chr3:10390904-10393903 FORWARD LENGTH=3000
GAAAACAAGCAAGCTGAGCAACTCTCTCAAGTACTTAACCCAAGCCTATCTCGGGTAATAATATTATTTTTTGGTATTAT
AATATATTGAATCAAATAAACTAATTTGGAAATTGTGTATATATGCATGCACTCGTATGTTGATACAATATATGTGTATA
AATGATTACTTTTTGATGATGAGGGTATTGATGCTTGTATGGGTTTAAAGTTATAAGGAAGAGTTTCAAAACGTGAAAAG
ATTCACTGTTTAATAATACATTAATCTCTATATATATCTACACACATATACATATATGGATTGTATATGACTAGCACCAA
AATCGTTAAGACATTTTTATTTTACATGAGATGCTTATTATATTCAAGATTATATGTTAATAAATGATGTGTTTATATAG
GTATGATGTTCATTTTGGGATACAAGACCCTTATGAAGATTGTGTAGCGACGATGAGGCTTTACACGAGAATGAGATATC
AGAAACACAAGATTGAAGCTTACCCTTTAGCCGCCGATGCGCAGAACCGTAGCAACCAGGTGGCTTGGAGGCAGAGTGAG
GCCGAGAGGATGTCTCCTGATGAAATGCTCTCAATCTCTCGTTCCGACTATTACTGCTGGTGCTTAGACTCACTAGCTTA
ATTTCTAAACTTATGGGGTTATTTAAGTGGTCTCTTAAAATTAGTAATTCTTCAAACTTTTCCAGAGATTTTTAATTTAG
TAGTGTAATGTCGAATAACATTGGTTATGATTTTGTAGTAGTATCTAAATTTTCGAGTGTGTGTTGTGTGAGATGCCTAG
ATTGTTATTGAACTTTGTAATAATGCATTAATCTCAATTATTGATTAATTGACTGCTTTTTTTCCAATCACACATTACTT
AAAATATGATTCCATTACTTGATATTTAAATTTTAGAAGAATATACATTTCTGTTAAATATATTAAACACTTTTATTTTT
TAAAAGGTATGAGTTAAAAAAATCAACTTTAATACTAGATAAAAAAAACGAAAATTGAAAGAAAGCAAAATATTAGAAAA
ACTAGCACAAAACATACTGATATCTTATTGTATAAATTTTATTTTCAAAGTTAGTCCAGTCATTAATAAGATCACCACAC
ATGACTCATAACTTAAACAATATGTAACAAACTTTTCATCTTGTGTGGCTTTTCCTTCATATCATATAAAAGATTTGGAC
AGTCAATCATATACATAATAAAAAATAACCTTATTTTTTGTAGTAATTACATAGGTATGCCATTAGAAATAAAAATTTAA
AGAGTAAATTAATTCATCTTTTTAAAGGTTAATAATGTTTAAGACAATAAATTTTGTGATATGGCATATAATATTTTGAA
TAACTTTAACACTAACTAATTGAATATTTTCAATAAATAATCATACTCGCACTCATTAGTCATAACATCATCAATTTAAT
TCTTTTTTTATGGGATTATTATATGTACTTGATGACTAAAACTTTGAGAATATTTTCATGAATAATATGAATTTCTTCAA
TTGATTACAATATTTATCAAAAACAGCAGTTACCAAAAATAATAGTTTCATATTAAATTTTACACGTTGGTCATATAGGG
AATCCTTGCGTACTGCATTCTGCATGGCATGTCAGCACAGTGAATCAGCATGTGATATAATTTTACTATAAGTAGAGCAT
TCATCAGTCGTGAATTTTCGGAATATATATTGATGATAACGTCGGTTGTTAAATGACACAAAAATAATGACGTCGTTTTG
AGAACCGTTGTAACATCGTCGTAACAACAATATAGAAAAGACACAAGCATAAAAAAGAAGCCTACGCAACAATTACTACA
ACATCAATCTCCATATTGAATTGTCTTCTGATATACAATACCATTCCATGCCAAGCAGACTGAGACTTTATAAGTATGTG
AAGCATCTCACGAGAGTTCTCAGTCAAATGCAACTCAACAAAGAAATCATAAGAAAGCATTGAGAAGCAAATTAGTTCAT
GAACCACATCACATCAGCATCCTGGAGACCAAAAAAGGAAGACAGTGAATCACTCAATAGAAGAACTGATAAGTTCTTGC
TTTCAGTGCCAAGAGTGTAAGAAACATACCGCAAAAACAGACTACTAAACCCTTTTCAAGAACAATCCGAAGGAAATTGA
TTCTTCTCCACATCATTTAGCATCCAAAGCAATGACCACCATCTTTAGTTACAGCTCTACGCAGCACATCTAAAGCTTTC
TTGTTCTTTTACCAATTCTAAAAATCTCAAAGAAGAGATCGATTCCAGATACAAGAGCTGCATAAGATTCATTCAAAGTT
GTCAAAATTACAGTACCATTTTTTTACGGAGGAATGACAAGTTATGAGAGTGTATCTTTTCGGGTAAACATTGTAACGTA
GTGAAAGTTGAGAGTGAATTGCGTAACAACCGATAGAATGAACCAAAAAGAAAAAAAGAACATCTTTTCTATCGCCCAAA
AATAAATCTAAGGGTTTTCTATTTATTAGGTGTATATTGTCTTTTCTAGTACTAAAACAATAATGGCTAAGTCTCATCCT
CACAAGAGATTAAGGTTGAGAATATATTGTATTGTTGTTAGCATAAACAAAAATAGATGAAACCAATTTCTACCAAATTC
ATTTTTTTTTAAGCCATTTAGAGTACATTGGGTAACAAGTATTTCAACTAAATTACTCTAAGACAATTCTTTCTATCTTT
TATGAGCTGAAATATGGACCACTTTTCTTTTCTGTTCTTTGTGGATAATAAAACCAAACTTCACTGAATTATATCTTCAA
TTCACATTGCACTAAATTTTTAGATTGATCTCAAAATAAAGTTTTTTTCCTAAATATTGTCGTTTATCGAATACAATTAA
TTAAAGGATAAATTGATTAAGTTGCTTTGCTTTGTATATAAGACCACCATCGCTCCCTCCTCTTTCATCAGTTAAGATAA
TATAAATTCAGTAATTAAGAGAGAAGAAATAAATACAAAA
>AT3G27997.1 | chr3:10401819-10404818 REVERSE LENGTH=3000
TCATCCACAAAGACGCTAAAGGTTGCCTCACTGCTTTTGATGATGTGTGTGTGAAGGACACTACTACTTTAGACATACTC
ACTATCGCTTCAACATGTCCAATTGTATGCGCCAAAGCCACCTGAACAATCAAAATCATCATCATACAGTTCCATCAATA
TTACTTACACACTTAATCTAAATATGTGTCCCTTTCAAGATCAAACACACCTAAAGCAAGACAATTTATAAAGAAACAAC
AGTAATGAAAGTTAGATCCTTTAACGGGAACAAAGTTTTCAAGAAATCAAGATCGATTTAAAGAGCATCTGCAACTCTAC
TGACCCAAGAGACAAGCATCATCAGAGGGCCACAAGCAAGAGAAAGCATCAAAGTTAGCCACAGGTAAGGAAAAGCATTC
AAAACCTTCTTGTTGTAGTTATTGGACACATCGTTCAATGCCCACCAAGTTGCGAAATATATCCCAATCTTAACCTTCTG
TCTCGATTGTTTCAAGAACGTGGATACCAATTTCAATCGGACGAGACCGATCAGCCTCGTAAGCTCCAGAAATGAGAAAA
GATGCTTCTCAGGTAAAGGATTAGGCTTTTGGAAATTTATGATAATGGATAAGAGAGAAAATTGAAGCTTTGCTTGAATT
GATTGTCTTACGTCGGCGATTGCATTAAGGAAGATGAAATTAAAATACAAATTAATGATTCGTTAAGCAAAACCAAACAA
ATTTGAACTTGTCTATACTATACTAGACAAACCATTGATCTACGAGGCAAAGAAAATCTAATCCGTTCACAGAATGATGG
ATATATAAATCATCATATAAATAAAATTGTGTTTTTGTTATATATAGTCATTTTAAGGTCCATCACACAAATGAAACAAA
AATCCTTTTCTGATATCATACCTTTATATGAATACAATAAATTGCAAGGACTCGATTCCAAATCCAAAAGTGATGCGATG
AATCATCTATTTCTACTATTAATCTCAAATCCTAAGCAAAAACAAGATGAGAATTTATAACCTTAACAGAACATAGAGAA
CAAATTCTACCAAAAAACCACCAATATGCGTAGAAGAAATGGATTCTTATCTTTTGACAATTTCCTCTAGTTTCTTCCAT
CATCGTATAAAACTTATATAAGCAATTAGAGAAACAGCCTACGAGTCAACTCACGAGTCAACTCGTCGATTAAAACAATT
AAGAAAAGAATTTAGATTGGATGACAAAAAAAGAAAAGAATGTAGCTTTAAACGAGAGTTTCGTAGGTAGAGGGAGTGGA
GAAATGTTTTCGATTTTTCTTATTTTTCTATATTAAAAAAAGATAATGACAACAATCATACTAATATTATTTTATTATAG
ATCTCAATTACAGAATTCTTTTCTCTTACTTATGAAACATTCGAGAATCACTAAGAGAATCTTAGACAATTCTTTAATCA
AATTACTTTCCGTCATAAAAAATTGTGGTATTGGCTTCATTGTTGACAAATCATCAGTACACGTAAATATATCTTCCAAC
GTTCCACTGACCCTAGTGTTTACGCTGTTATAGTCTTTGGCAGCTAAATATCTGAGGGTAATATCACGATTATCGAAAGC
ATATCCATATAATTCTATGCATAAGCTATATTGAGATTCAACATCCGGCATGTAGCCTCCTGATAACTTAAATTGCTTCA
GCGTATCCGAAATATTTTGAGCCTGATAATTAAGCACAAATTTGAAGAGACTAGGAAAATCTAATTTAGCAATTTCAGGA
TTTGTATTTAGAACTTGAAAACAAAATGAAGAATTGATCTCTTGTTTGGTGCATATGGTGTGGATCTGATCTTTTGTAAC
CAACGTATTAAACCTTGCATACGATGAGTCAACAAAAAGAAGTAAAACCAAAAAACAAGCCAATGAAAAGTTTTTATCGA
CGTATGCCACCATTTTTCTTGTTTTGTGTGTTTTGGAATTTACGTGAGATTTATATAGGCTGAAAAGTTTTTCAAAATTA
AATGCTTTTAGATTATGTACCATAATACAATGATTTAATTTATTAGCAATTTGTCAAACAATTCAATGTTTTTTTTTTGA
TAATTTGACTCTTTATTTAGGTAAGAAAAATATTTGATTTTGATTTAACAGTAATATGATAACCCATAAGATAATTTTTC
TTCCTTAGATTTGAAATACATGTTGTTACTATTTGACTAAGATGTAAGGGCATCTCTTTTAATGGGTTAAAAGTTTAGGG
AAAATTAAATAAATCACAAACAACTAATCAATATTATATAAAAGTTGAAGCTATTTGCTTCTAAAGCCGTCCACCTAAGT
TTTAAAACGACCAATCTTTATAAGCCATCTAGCTAATTAATATTTATAAAATTATTCTTATTTTTTATTTCTTATTTGAT
TTTTGTAAAATGGAAAAACCCAAAATAAGAAAATAATTTTTTTTTTGAAAATATGGAAAGTTTTCTAAATATTTTGTAAT
CAAATAATATAAAACTTATCAAAATGTAAATTTGTATTTTATTAAATTTATAAACGAAAATAAATAATATATTATTAGTC
TCTCTAAATTTATTAGTACTTCATCTTTAATTACAATAGCCATTTAATAAAAAAACTAACTCATTGAATGATATTTTTAA
AATTTACGAGTTTTCTATGAAAACAAATTCTAAATATGAGAAAATATGATAATATATTGAATCAAGATGCATACAAATTT
GTTGCGTGAATTGCGGGTACTAATTGATTTTGTGTGTTTTTTTGTTACTTATTGTTTGGCATGATTTGTGCTTTCGATAG
GGTCTTGAGAAGGAAATAGAGAAATCAGAAGAAAGATTTGGAGGAGATTCTGATGTTTCTAACGCTATAGAGGGGAGAAA
CATGACGTTTATAATTGAAAACAAAAAGTACCCGGCTTTTCTGCGTTATCTTCGTGTAGTTGTTTAGTTTTTTAAAACTT
ATGATGATTGTGCATTTATTGTAATTCTCACCAGAAGTTC
>AT3G27997.2 | chr3:10401819-10404818 REVERSE LENGTH=3000
TCATCCACAAAGACGCTAAAGGTTGCCTCACTGCTTTTGATGATGTGTGTGTGAAGGACACTACTACTTTAGACATACTC
ACTATCGCTTCAACATGTCCAATTGTATGCGCCAAAGCCACCTGAACAATCAAAATCATCATCATACAGTTCCATCAATA
TTACTTACACACTTAATCTAAATATGTGTCCCTTTCAAGATCAAACACACCTAAAGCAAGACAATTTATAAAGAAACAAC
AGTAATGAAAGTTAGATCCTTTAACGGGAACAAAGTTTTCAAGAAATCAAGATCGATTTAAAGAGCATCTGCAACTCTAC
TGACCCAAGAGACAAGCATCATCAGAGGGCCACAAGCAAGAGAAAGCATCAAAGTTAGCCACAGGTAAGGAAAAGCATTC
AAAACCTTCTTGTTGTAGTTATTGGACACATCGTTCAATGCCCACCAAGTTGCGAAATATATCCCAATCTTAACCTTCTG
TCTCGATTGTTTCAAGAACGTGGATACCAATTTCAATCGGACGAGACCGATCAGCCTCGTAAGCTCCAGAAATGAGAAAA
GATGCTTCTCAGGTAAAGGATTAGGCTTTTGGAAATTTATGATAATGGATAAGAGAGAAAATTGAAGCTTTGCTTGAATT
GATTGTCTTACGTCGGCGATTGCATTAAGGAAGATGAAATTAAAATACAAATTAATGATTCGTTAAGCAAAACCAAACAA
ATTTGAACTTGTCTATACTATACTAGACAAACCATTGATCTACGAGGCAAAGAAAATCTAATCCGTTCACAGAATGATGG
ATATATAAATCATCATATAAATAAAATTGTGTTTTTGTTATATATAGTCATTTTAAGGTCCATCACACAAATGAAACAAA
AATCCTTTTCTGATATCATACCTTTATATGAATACAATAAATTGCAAGGACTCGATTCCAAATCCAAAAGTGATGCGATG
AATCATCTATTTCTACTATTAATCTCAAATCCTAAGCAAAAACAAGATGAGAATTTATAACCTTAACAGAACATAGAGAA
CAAATTCTACCAAAAAACCACCAATATGCGTAGAAGAAATGGATTCTTATCTTTTGACAATTTCCTCTAGTTTCTTCCAT
CATCGTATAAAACTTATATAAGCAATTAGAGAAACAGCCTACGAGTCAACTCACGAGTCAACTCGTCGATTAAAACAATT
AAGAAAAGAATTTAGATTGGATGACAAAAAAAGAAAAGAATGTAGCTTTAAACGAGAGTTTCGTAGGTAGAGGGAGTGGA
GAAATGTTTTCGATTTTTCTTATTTTTCTATATTAAAAAAAGATAATGACAACAATCATACTAATATTATTTTATTATAG
ATCTCAATTACAGAATTCTTTTCTCTTACTTATGAAACATTCGAGAATCACTAAGAGAATCTTAGACAATTCTTTAATCA
AATTACTTTCCGTCATAAAAAATTGTGGTATTGGCTTCATTGTTGACAAATCATCAGTACACGTAAATATATCTTCCAAC
GTTCCACTGACCCTAGTGTTTACGCTGTTATAGTCTTTGGCAGCTAAATATCTGAGGGTAATATCACGATTATCGAAAGC
ATATCCATATAATTCTATGCATAAGCTATATTGAGATTCAACATCCGGCATGTAGCCTCCTGATAACTTAAATTGCTTCA
GCGTATCCGAAATATTTTGAGCCTGATAATTAAGCACAAATTTGAAGAGACTAGGAAAATCTAATTTAGCAATTTCAGGA
TTTGTATTTAGAACTTGAAAACAAAATGAAGAATTGATCTCTTGTTTGGTGCATATGGTGTGGATCTGATCTTTTGTAAC
CAACGTATTAAACCTTGCATACGATGAGTCAACAAAAAGAAGTAAAACCAAAAAACAAGCCAATGAAAAGTTTTTATCGA
CGTATGCCACCATTTTTCTTGTTTTGTGTGTTTTGGAATTTACGTGAGATTTATATAGGCTGAAAAGTTTTTCAAAATTA
AATGCTTTTAGATTATGTACCATAATACAATGATTTAATTTATTAGCAATTTGTCAAACAATTCAATGTTTTTTTTTTGA
TAATTTGACTCTTTATTTAGGTAAGAAAAATATTTGATTTTGATTTAACAGTAATATGATAACCCATAAGATAATTTTTC
TTCCTTAGATTTGAAATACATGTTGTTACTATTTGACTAAGATGTAAGGGCATCTCTTTTAATGGGTTAAAAGTTTAGGG
AAAATTAAATAAATCACAAACAACTAATCAATATTATATAAAAGTTGAAGCTATTTGCTTCTAAAGCCGTCCACCTAAGT
TTTAAAACGACCAATCTTTATAAGCCATCTAGCTAATTAATATTTATAAAATTATTCTTATTTTTTATTTCTTATTTGAT
TTTTGTAAAATGGAAAAACCCAAAATAAGAAAATAATTTTTTTTTTGAAAATATGGAAAGTTTTCTAAATATTTTGTAAT
CAAATAATATAAAACTTATCAAAATGTAAATTTGTATTTTATTAAATTTATAAACGAAAATAAATAATATATTATTAGTC
TCTCTAAATTTATTAGTACTTCATCTTTAATTACAATAGCCATTTAATAAAAAAACTAACTCATTGAATGATATTTTTAA
AATTTACGAGTTTTCTATGAAAACAAATTCTAAATATGAGAAAATATGATAATATATTGAATCAAGATGCATACAAATTT
GTTGCGTGAATTGCGGGTACTAATTGATTTTGTGTGTTTTTTTGTTACTTATTGTTTGGCATGATTTGTGCTTTCGATAG
GGTCTTGAGAAGGAAATAGAGAAATCAGAAGAAAGATTTGGAGGAGATTCTGATGTTTCTAACGCTATAGAGGGGAGAAA
CATGACGTTTATAATTGAAAACAAAAAGTACCCGGCTTTTCTGCGTTATCTTCGTGTAGTTGTTTAGTTTTTTAAAACTT
ATGATGATTGTGCATTTATTGTAATTCTCACCAGAAGTTC
>AT3G27997.3 | chr3:10401819-10404818 REVERSE LENGTH=3000
TCATCCACAAAGACGCTAAAGGTTGCCTCACTGCTTTTGATGATGTGTGTGTGAAGGACACTACTACTTTAGACATACTC
ACTATCGCTTCAACATGTCCAATTGTATGCGCCAAAGCCACCTGAACAATCAAAATCATCATCATACAGTTCCATCAATA
TTACTTACACACTTAATCTAAATATGTGTCCCTTTCAAGATCAAACACACCTAAAGCAAGACAATTTATAAAGAAACAAC
AGTAATGAAAGTTAGATCCTTTAACGGGAACAAAGTTTTCAAGAAATCAAGATCGATTTAAAGAGCATCTGCAACTCTAC
TGACCCAAGAGACAAGCATCATCAGAGGGCCACAAGCAAGAGAAAGCATCAAAGTTAGCCACAGGTAAGGAAAAGCATTC
AAAACCTTCTTGTTGTAGTTATTGGACACATCGTTCAATGCCCACCAAGTTGCGAAATATATCCCAATCTTAACCTTCTG
TCTCGATTGTTTCAAGAACGTGGATACCAATTTCAATCGGACGAGACCGATCAGCCTCGTAAGCTCCAGAAATGAGAAAA
GATGCTTCTCAGGTAAAGGATTAGGCTTTTGGAAATTTATGATAATGGATAAGAGAGAAAATTGAAGCTTTGCTTGAATT
GATTGTCTTACGTCGGCGATTGCATTAAGGAAGATGAAATTAAAATACAAATTAATGATTCGTTAAGCAAAACCAAACAA
ATTTGAACTTGTCTATACTATACTAGACAAACCATTGATCTACGAGGCAAAGAAAATCTAATCCGTTCACAGAATGATGG
ATATATAAATCATCATATAAATAAAATTGTGTTTTTGTTATATATAGTCATTTTAAGGTCCATCACACAAATGAAACAAA
AATCCTTTTCTGATATCATACCTTTATATGAATACAATAAATTGCAAGGACTCGATTCCAAATCCAAAAGTGATGCGATG
AATCATCTATTTCTACTATTAATCTCAAATCCTAAGCAAAAACAAGATGAGAATTTATAACCTTAACAGAACATAGAGAA
CAAATTCTACCAAAAAACCACCAATATGCGTAGAAGAAATGGATTCTTATCTTTTGACAATTTCCTCTAGTTTCTTCCAT
CATCGTATAAAACTTATATAAGCAATTAGAGAAACAGCCTACGAGTCAACTCACGAGTCAACTCGTCGATTAAAACAATT
AAGAAAAGAATTTAGATTGGATGACAAAAAAAGAAAAGAATGTAGCTTTAAACGAGAGTTTCGTAGGTAGAGGGAGTGGA
GAAATGTTTTCGATTTTTCTTATTTTTCTATATTAAAAAAAGATAATGACAACAATCATACTAATATTATTTTATTATAG
ATCTCAATTACAGAATTCTTTTCTCTTACTTATGAAACATTCGAGAATCACTAAGAGAATCTTAGACAATTCTTTAATCA
AATTACTTTCCGTCATAAAAAATTGTGGTATTGGCTTCATTGTTGACAAATCATCAGTACACGTAAATATATCTTCCAAC
GTTCCACTGACCCTAGTGTTTACGCTGTTATAGTCTTTGGCAGCTAAATATCTGAGGGTAATATCACGATTATCGAAAGC
ATATCCATATAATTCTATGCATAAGCTATATTGAGATTCAACATCCGGCATGTAGCCTCCTGATAACTTAAATTGCTTCA
GCGTATCCGAAATATTTTGAGCCTGATAATTAAGCACAAATTTGAAGAGACTAGGAAAATCTAATTTAGCAATTTCAGGA
TTTGTATTTAGAACTTGAAAACAAAATGAAGAATTGATCTCTTGTTTGGTGCATATGGTGTGGATCTGATCTTTTGTAAC
CAACGTATTAAACCTTGCATACGATGAGTCAACAAAAAGAAGTAAAACCAAAAAACAAGCCAATGAAAAGTTTTTATCGA
CGTATGCCACCATTTTTCTTGTTTTGTGTGTTTTGGAATTTACGTGAGATTTATATAGGCTGAAAAGTTTTTCAAAATTA
AATGCTTTTAGATTATGTACCATAATACAATGATTTAATTTATTAGCAATTTGTCAAACAATTCAATGTTTTTTTTTTGA
TAATTTGACTCTTTATTTAGGTAAGAAAAATATTTGATTTTGATTTAACAGTAATATGATAACCCATAAGATAATTTTTC
TTCCTTAGATTTGAAATACATGTTGTTACTATTTGACTAAGATGTAAGGGCATCTCTTTTAATGGGTTAAAAGTTTAGGG
AAAATTAAATAAATCACAAACAACTAATCAATATTATATAAAAGTTGAAGCTATTTGCTTCTAAAGCCGTCCACCTAAGT
TTTAAAACGACCAATCTTTATAAGCCATCTAGCTAATTAATATTTATAAAATTATTCTTATTTTTTATTTCTTATTTGAT
TTTTGTAAAATGGAAAAACCCAAAATAAGAAAATAATTTTTTTTTTGAAAATATGGAAAGTTTTCTAAATATTTTGTAAT
CAAATAATATAAAACTTATCAAAATGTAAATTTGTATTTTATTAAATTTATAAACGAAAATAAATAATATATTATTAGTC
TCTCTAAATTTATTAGTACTTCATCTTTAATTACAATAGCCATTTAATAAAAAAACTAACTCATTGAATGATATTTTTAA
AATTTACGAGTTTTCTATGAAAACAAATTCTAAATATGAGAAAATATGATAATATATTGAATCAAGATGCATACAAATTT
GTTGCGTGAATTGCGGGTACTAATTGATTTTGTGTGTTTTTTTGTTACTTATTGTTTGGCATGATTTGTGCTTTCGATAG
GGTCTTGAGAAGGAAATAGAGAAATCAGAAGAAAGATTTGGAGGAGATTCTGATGTTTCTAACGCTATAGAGGGGAGAAA
CATGACGTTTATAATTGAAAACAAAAAGTACCCGGCTTTTCTGCGTTATCTTCGTGTAGTTGTTTAGTTTTTTAAAACTT
ATGATGATTGTGCATTTATTGTAATTCTCACCAGAAGTTC
>AT3G27997.4 | chr3:10401807-10404806 REVERSE LENGTH=3000
ACGCTAAAGGTTGCCTCACTGCTTTTGATGATGTGTGTGTGAAGGACACTACTACTTTAGACATACTCACTATCGCTTCA
ACATGTCCAATTGTATGCGCCAAAGCCACCTGAACAATCAAAATCATCATCATACAGTTCCATCAATATTACTTACACAC
TTAATCTAAATATGTGTCCCTTTCAAGATCAAACACACCTAAAGCAAGACAATTTATAAAGAAACAACAGTAATGAAAGT
TAGATCCTTTAACGGGAACAAAGTTTTCAAGAAATCAAGATCGATTTAAAGAGCATCTGCAACTCTACTGACCCAAGAGA
CAAGCATCATCAGAGGGCCACAAGCAAGAGAAAGCATCAAAGTTAGCCACAGGTAAGGAAAAGCATTCAAAACCTTCTTG
TTGTAGTTATTGGACACATCGTTCAATGCCCACCAAGTTGCGAAATATATCCCAATCTTAACCTTCTGTCTCGATTGTTT
CAAGAACGTGGATACCAATTTCAATCGGACGAGACCGATCAGCCTCGTAAGCTCCAGAAATGAGAAAAGATGCTTCTCAG
GTAAAGGATTAGGCTTTTGGAAATTTATGATAATGGATAAGAGAGAAAATTGAAGCTTTGCTTGAATTGATTGTCTTACG
TCGGCGATTGCATTAAGGAAGATGAAATTAAAATACAAATTAATGATTCGTTAAGCAAAACCAAACAAATTTGAACTTGT
CTATACTATACTAGACAAACCATTGATCTACGAGGCAAAGAAAATCTAATCCGTTCACAGAATGATGGATATATAAATCA
TCATATAAATAAAATTGTGTTTTTGTTATATATAGTCATTTTAAGGTCCATCACACAAATGAAACAAAAATCCTTTTCTG
ATATCATACCTTTATATGAATACAATAAATTGCAAGGACTCGATTCCAAATCCAAAAGTGATGCGATGAATCATCTATTT
CTACTATTAATCTCAAATCCTAAGCAAAAACAAGATGAGAATTTATAACCTTAACAGAACATAGAGAACAAATTCTACCA
AAAAACCACCAATATGCGTAGAAGAAATGGATTCTTATCTTTTGACAATTTCCTCTAGTTTCTTCCATCATCGTATAAAA
CTTATATAAGCAATTAGAGAAACAGCCTACGAGTCAACTCACGAGTCAACTCGTCGATTAAAACAATTAAGAAAAGAATT
TAGATTGGATGACAAAAAAAGAAAAGAATGTAGCTTTAAACGAGAGTTTCGTAGGTAGAGGGAGTGGAGAAATGTTTTCG
ATTTTTCTTATTTTTCTATATTAAAAAAAGATAATGACAACAATCATACTAATATTATTTTATTATAGATCTCAATTACA
GAATTCTTTTCTCTTACTTATGAAACATTCGAGAATCACTAAGAGAATCTTAGACAATTCTTTAATCAAATTACTTTCCG
TCATAAAAAATTGTGGTATTGGCTTCATTGTTGACAAATCATCAGTACACGTAAATATATCTTCCAACGTTCCACTGACC
CTAGTGTTTACGCTGTTATAGTCTTTGGCAGCTAAATATCTGAGGGTAATATCACGATTATCGAAAGCATATCCATATAA
TTCTATGCATAAGCTATATTGAGATTCAACATCCGGCATGTAGCCTCCTGATAACTTAAATTGCTTCAGCGTATCCGAAA
TATTTTGAGCCTGATAATTAAGCACAAATTTGAAGAGACTAGGAAAATCTAATTTAGCAATTTCAGGATTTGTATTTAGA
ACTTGAAAACAAAATGAAGAATTGATCTCTTGTTTGGTGCATATGGTGTGGATCTGATCTTTTGTAACCAACGTATTAAA
CCTTGCATACGATGAGTCAACAAAAAGAAGTAAAACCAAAAAACAAGCCAATGAAAAGTTTTTATCGACGTATGCCACCA
TTTTTCTTGTTTTGTGTGTTTTGGAATTTACGTGAGATTTATATAGGCTGAAAAGTTTTTCAAAATTAAATGCTTTTAGA
TTATGTACCATAATACAATGATTTAATTTATTAGCAATTTGTCAAACAATTCAATGTTTTTTTTTTGATAATTTGACTCT
TTATTTAGGTAAGAAAAATATTTGATTTTGATTTAACAGTAATATGATAACCCATAAGATAATTTTTCTTCCTTAGATTT
GAAATACATGTTGTTACTATTTGACTAAGATGTAAGGGCATCTCTTTTAATGGGTTAAAAGTTTAGGGAAAATTAAATAA
ATCACAAACAACTAATCAATATTATATAAAAGTTGAAGCTATTTGCTTCTAAAGCCGTCCACCTAAGTTTTAAAACGACC
AATCTTTATAAGCCATCTAGCTAATTAATATTTATAAAATTATTCTTATTTTTTATTTCTTATTTGATTTTTGTAAAATG
GAAAAACCCAAAATAAGAAAATAATTTTTTTTTTGAAAATATGGAAAGTTTTCTAAATATTTTGTAATCAAATAATATAA
AACTTATCAAAATGTAAATTTGTATTTTATTAAATTTATAAACGAAAATAAATAATATATTATTAGTCTCTCTAAATTTA
TTAGTACTTCATCTTTAATTACAATAGCCATTTAATAAAAAAACTAACTCATTGAATGATATTTTTAAAATTTACGAGTT
TTCTATGAAAACAAATTCTAAATATGAGAAAATATGATAATATATTGAATCAAGATGCATACAAATTTGTTGCGTGAATT
GCGGGTACTAATTGATTTTGTGTGTTTTTTTGTTACTTATTGTTTGGCATGATTTGTGCTTTCGATAGGGTCTTGAGAAG
GAAATAGAGAAATCAGAAGAAAGATTTGGAGGAGATTCTGATGTTTCTAACGCTATAGAGGGGAGAAACATGACGTTTAT
AATTGAAAACAAAAAGTACCCGGCTTTTCTGCGTTATCTTCGTGTAGTTGTTTAGTTTTTTAAAACTTATGATGATTGTG
CATTTATTGTAATTCTCACCAGAAGTTCTCTGCTTTTCTC
>AT3G27999.1 | chr3:10399886-10402885 FORWARD LENGTH=3000
AAAAATATAAAACTTTTCTTGACTCCCTATGCTTACGAATCTCTCATTGCTACATTACAAATTCTTTTCTAAATCGTTTT
ATTTGATTCGCTGGCTCGTGAGTTGACTCGTGAGCTGTTTCTATAATTGCTTATAATTTTTTTTACCGGAGGTCGTTGGA
GTCCGGCAGTGGTGTTGATTTCACGAGATGAGAAAGAGATGACGTTGGTTGTCGGAGATGTCGATGTCGTCGAGGAAGTG
TGTTGTTGTCAAAAGGTGGCGATTGTTATTGGGTTTGACCAAAACACACAACATTGGGCTCTTATTGGGCCAGACGAAAT
TGACATAAAGAAAAGAAGAACAAAAGTGGCCCATCACATCTATATATCTCTACGTGGGATATGATAGTTGAGGTAGGTGT
GAGACAAGACACAAAGGGAGTTCTAGAGAGAAAGAGAAGAAACGAGAGTTTATTCTTCAAGAAGCTTTTTCCTTCTTTGT
TCTTTGTCTTTGATCTTTGTTCTTCTTGAGATTGTACCTGAAACCAAAGACAACATCACAAGTCAAATGGTGTTTGTAAT
CTCTTTGATATAGCGAAGCTTTGGAAGCAAGAGATCTCCCCCGAGACATAGCGGTTAAGCCGTGAACTCGGTATCAATTT
TTGTGTTTGTTTCTCTGACAAGCAACCGTTCAGTTTCGTTTTCTCTACAGAACCAAACGGCTAAGGCTAAGAAGCTAAGG
TGATGACTCAAGGAGAAGCCAAATAGACTACGGTTAGAGAAAGCCGAGTGATGATGGTTCGAGTCAAACAGAAGCTAAAG
CTAAGGTGATGGTTCCAAGAATCAAAGTAAAGAAGGAGGTGTTCAAAGGTGGACACCAAGAAGAGGAGAAGAGAAGCTTA
CATGAGAGAGAGGAAGCTGAAGAAGGCTGCATCGACAACCGGAAGAGACGTGAGGGAGGCTCACAGAGAAGATGCGGAGA
AGACATGGAGACTGCTTGAGGGAAAGAGAAATCCCAAGAGCTCCAATATCTGAAAATCAGAAACAATTGACAAGACAGGT
CAATTGTAGAAAAGAGAAGAAGGAGTAGTTGAATTGAAGTGATAAAGATTAAAGAGTCAAGAGTTGCCTTTGTGTGATAA
GAAGAAAATCACCAAGAGGAAGACAAGAGACCGAGACTTCACTCCAGATCACCTAGAAAAGAAGAAAGTAGAGGATGAGT
TCGATTAAGGAAAATCGAAGCAGAGGGAGATGAAGAACTTCACGCACAAATACGTCGAGAAGAAGAAACTCGATGCAAGG
ATATTCAAAGCAAGAGGGAGATGAAGAAGGCAAGCTTACCAGTGAGCTGTGCCAAAGATCGTGAAAGGGATTCACACAAG
AGAAGAGGCGAATCACCAAGAGAAGAAGAAGCAATGGGATTGAATTCCCTAAAATTGAATTGGGGATTTAATCTACGGAT
TCTTGGGGGAGTGTTGGAATTGTGAATCCTAGATTAAATCCTGCAACAAGGAAAGCTTTACGAAAGTAAGAGAAGGAGCA
AGGAAGAAGAAGATGTCATGACAAGAAGGTCAACGACACATGAAGAGGAAGGAACAAAGTCAACAGAAGAGATGTTGGGC
TTTGTGTTTTGTTGTAATGGGCTGCAGATGAATTAGGCCCAAGTATGTATAGTTAATGAGTGTTGTGTTATAGAGTCAAA
GATGTTATGTAAAAGTGAATTAAGGAGTTGGGAGTTCCAACATAGTAGAGTGGCTGATGTAAGTCTTAAGACAATGATGT
GGTCTAGGGTCTAAGTATGTGTAATGTAGAAAGTGGAGCAAAGCCACTATATGTATGTGTGTCTTGCGTAAGATTATCCA
AGTTTATTATCAATGTAGACATGCAAGTGTTTAAACGTGTTCTTGTAATTTCTGTTTTAACAAGAACAAAACCGAGGTTG
TGAGAAAAGCAGAGAACTTCTGGTGAGAATTACAATAAATGCACAATCATCATAAGTTTTAAAAAACTAAACAACTACAC
GAAGATAACGCAGAAAAGCCGGGTACTTTTTGTTTTCAATTATAAACGTCATGTTTCTCCCCTCTATAGCGTTAGAAACA
TCAGAATCTCCTCCAAATCTTTCTTCTGATTTCTCTATTTCCTTCTCAAGACCCTATCGAAAGCACAAATCATGCCAAAC
AATAAGTAACAAAAAAACACACAAAATCAATTAGTACCCGCAATTCACGCAACAAATTTGTATGCATCTTGATTCAATAT
ATTATCATATTTTCTCATATTTAGAATTTGTTTTCATAGAAAACTCGTAAATTTTAAAAATATCATTCAATGAGTTAGTT
TTTTTATTAAATGGCTATTGTAATTAAAGATGAAGTACTAATAAATTTAGAGAGACTAATAATATATTATTTATTTTCGT
TTATAAATTTAATAAAATACAAATTTACATTTTGATAAGTTTTATATTATTTGATTACAAAATATTTAGAAAACTTTCCA
TATTTTCAAAAAAAAAATTATTTTCTTATTTTGGGTTTTTCCATTTTACAAAAATCAAATAAGAAATAAAAAATAAGAAT
AATTTTATAAATATTAATTAGCTAGATGGCTTATAAAGATTGGTCGTTTTAAAACTTAGGTGGACGGCTTTAGAAGCAAA
TAGCTTCAACTTTTATATAATATTGATTAGTTGTTTGTGATTTATTTAATTTTCCCTAAACTTTTAACCCATTAAAAGAG
ATGCCCTTACATCTTAGTCAAATAGTAACAACATGTATTTCAAATCTAAGGAAGAAAAATTATCTTATGGGTTATCATAT
TACTGTTAAATCAAAATCAAATATTTTTCTTACCTAAATAAAGAGTCAAATTATCAAAAAAAAAACATTGAATTGTTTGA
CAAATTGCTAATAAATTAAATCATTGTATTATGGTACATAATCTAAAAGCATTTAATTTTGAAAAACTTTTCAGCCTATA
TAAATCTCACGTAAATTCCAAAACACACAAAACAAGAAAA
>AT3G28007.1 | chr3:10409634-10412633 REVERSE LENGTH=3000
TTGTTTACAATAAATTTTGCCTTCAAGGTTTTTTTCCTTCTTAACAAAAAAAAGCACTTAGAATGAAACCCTGATTACAA
TTTAGTCTTTGAAATAGGTTAGCTAATAGTCAAGCTAGATGTAGATATCCTATATAATATAATAATATTTCCAAAAGATG
TAACCATCCTATATGATGAATTACCTTCTTATTTTGTTAGGTAAAACGTATTAAAATTAATTAATTGAAATCTATAGTGT
ATAAATTAAAGTTATATCTATATAGAACATTAATAAGCTATCATATCTAATCTATCTATCTATACAAGAAAAGCTTTCGA
TTATTATCAACTTTAGCATACTATATATATATATACATCTACTATATGAAATTTAGGTCGACACATTTCTTCTTAGATAA
ATCAGCTTAGATCATTGGTTTTTTTACAAAACTTTTCATATCTTCTATATACATCTTTACTGGTGAAAAAAATATCAAGA
TAGTGAATTCAGTAATCAAAATACGATAGATTATTACTACTATATATTATGCAGTTGAACTTTACTTTATTACAAATTCA
TCAAATCTTAAACTACATCAACAACATTGTTCAGTAGTCGTTTTTGGTTATGGGTTATAATATTTTATTGTTTAAAAGTA
AAAAAAAAAAATCATTGTGGTTGGACTTGTTGGTTTGACCATTATAGTGTGTGTGACATTTTGTCAAGCAATCACCCTAG
AGAAGAAAGCTTTATACACGAGATTTTTGGTTTCCAATTCCATTTCGAGAGTATTTTTACGCCTCGAATAAATTTTTGTA
CTAGAAGACAATTAATATAGAGTTAAAAAATTCATCACTATAGTAATAGATAAGTTAGTATAAATCATAATTTGCCAAAC
GAATATTAATGACGTTGTGATGTGGTGAAGAGAGAGCATTAATGATGCACAAACCAAAGCACATCACTTTGAAGAATAAT
AAGTGCATGCATGAAATAATTGGGTAAAGAAATCCGTTGTAAAACAATTTTTTGGTGTTAAATAAATTTTACATTCAATA
CAAGAAAAAAAAATTCGTAGAATAAATTTATAAACTTTTGGTATAAACTTTTAAAAATGTTCTTAGAATAAATTAATAAA
CTTTTGGCATAAACTTTTAAAAATGTTTTTAAAAAGCAAATCGTTTAACTTTTTTTGTATTCCTTTGATAAACTTTTTTT
TGGTTACAAATTTTCATTCGATAAACTTTTGGACCAAATGCTTTTGTTTGATGTTCGTTTGCTGACTTTCGCATATTTGT
TCTCAACTTAGTGGTTCCACGGAGATGACGATCTGCCCCCAACATATACAAACATATATAGTGAAATATTTTAGTAAGTA
AAATTTAGAATTTGATAATATGATCCATTGTCGTAAATTGTAAATAATTTAATTGTTTTAAATTTTTTAAACACCCATAG
AGTAAAAAGTGAATGTAAATAGATTTTGTTTTGGTAATCCAACTATATAATATTTTGTTATTATATTTTTTTACAACAGA
CTGATTCTTGACCGAAACCAAAAATAATTTGTCTAGTATGTGAAACAGACTTTTACTATTTGAAATATGCATAGTAGAAA
ACAATTATTGAAATCACATTAGAAATATTCGAACCATTATGAAACGATTTTTCATAATAATTTTGATCAACAACATAAAT
GTTTAACTGAAAGACTAGCTATGTGAATAGATTAGTATTTTAAATTTTTAATAGTATAACTTTCTTATTTCAATCTTGTT
TTTGGAAGAAAAAAACATCCTTTTCACCATGTAATATCTCAGTAAAACTAATTTTGTATCTTAATAAACAATTGATCTAG
TTGTTGGTATACCTTACTCATATCACTACGAAAATACTTATTCTATATTCAAATTCAAAGCTAAAAATAAAAATCTATTT
GACAAAAAAATAATTAGGTAAAGTGCACCGGCCGGGAAGCAAATATATTATTGCGATTTTTATCGTCCATAGATTTCATA
AAAGATCGTTAGCAATATGGTTACATCGGCATCAAAAACTCGAAATGGACATTGTCGCATGCTTACTTTATTTTATATTA
AAGTTACAAAAATCATTTGTTTGTCTACCTTCTCACAACACCTGTAAAGTCATTTACCTTTCGCTTCGAAACTTTATTTA
TCATTAGAAATAATCTAAATAAGTGTATTAGTTATTTCAATACAGACTTAAACTCGAACTCTTTATATCATTACTTTTGT
AAACATTCGTTTAATTTGTAACTGTAATATGAATTAATTTAACTATCGCAAACAAATGAGATGTCTCCTAAGCAGAGAAA
ATATATACTATAAATCCATGCAAATTAACAAATATTTTACCATATAATATATATATATATATATATATATATTATAATAT
AACAACGCATATTTAAAATTCGTCCAAAAAGATGGAAAAGGAGAGGAAAATATATCTTACGTGATTTGTTTCTCTATCAG
AGTGCTCGCTTACATTCACGTCACGTGGATAACTTTTTGATAGTTTTTATTTTTAAATATTCAAATATGGTCGTGAATAA
GAATATTACAAAGGAACTTGCATACAATCACATGCATGTGAAATATACATGTATATATACATATACACACGTATACTATG
TAAGGTAGGCATAATAGTTATAATCATGGATCCAAAAATAATAAGCCAACGAGAAAGTGTTGAAAGATATTCAGATAAAT
GTCATGATTGTTTCCCCAAAACGGAAAAACAAAAATTCAAGGTCGTTTTCATTTCAATTCCTTTACTTCTTGAGTTTTGC
TTCGTCATCAATACATATACACATACTTATATCATAGTGGTATACATGAGTATCTATATTTATACAAACATCTCATCTTC
TATCTATAAATATATGCAAAAACCATACAAGTTTAACATACCGAATTACATATATATCTCGCTCGCTCTCTTCTTTGTTC
TTGCTCCTTGTTCTAGTTCGGATTTTTCTTTTGAAGTGAA
>AT3G28020.1 | chr3:10419150-10422149 REVERSE LENGTH=3000
ACAATTTAAATAATTAATACTTAATTAATAACCATCATCATCATAATCATCATCACCATCACATCGAATTAACCATCAAA
CCGAGTGTCATAATCTTCAATAAGCATATTCTCATGTTCGATTTAAGCATGTTCTATTTAGCATGTTATCAAGGACTGTT
CTCATGTTTAATTACCATCACCATCATCAAATCAACCGTCATATGAGTGTACAAATTTGATTTAGAATATTTTGTTTCGC
TTTACTAAATCGGTTTAGATATTTAATTATGTTATATATGGTTTACACTCTATTGGGTTGGTTATGGATAATCCACTAAT
CCATTATAACCCAACCTATTTCAATCTAATTCATGAAACTCATCAAATCCTATCTACCAATATCCAAAAGTTCCACTCTT
TTTATCCATGGATTTTGGATTAGTATGGATTGATCCATATAAACATCAATTTGAGAACAATAAAAAGTTAGTTGAGTTAT
GATTATGTGAGATGGTTACCTTCTCTTATATAGAGCATAAAGGAATGAGTATGGTTTTTACGGCTAATTCTTGTTTAGAG
TTGGAGCAAAGATCTCTTAAATATTATGCCTTAGAAATTGCAATATTTATGTGGTTCAAAAACAAAAACAAAAATTCCAA
TCTTAGCAAGATTCGTTCGAATTAAGATTTCTTTCTATGGTAGTGTTATCTCTCTTTCCAATGGATAACTGGGATCTTAT
AATAACAATTGCAATAAAAAAAATGGTGAATAGATACAAAGTACTGAATAAAAATCTAAAATGTTAGTGGTCGGACGATG
AATAGTCGAAGATGATGATTTTTTATTTTACTTCTTTATTAATTGGAAAATCAGAATAAATAATAAAACTGATTTAAATT
TAAATAAATTAAAAAATCATATTAAAAAGAAACAAAAATCACCAAATTCAAGAAGGATATACTGAATAAAAAATAAAAAA
ATTCACCAAAATGTCCTTCAAAATTTTCCCGCCAAACCAAATTCACTAAATTACCATATTTATTATATTTTGTAATTATT
AATTTAAAAAAATATATTTCATTTGAGTGTTATTTTTGTCCAAAAAAATTTTGAGTGTTATATTTGTCCAAAAACTTAGT
ATGCGGCAATATTAGATATAAAAAAAAAATATTTACTTACACTAAAAACAATATCTTATACTTACCTTAACCAAATTTAA
TAATATGGATATTTCCTAATAGAAAGATACTCAATACCTTGGGATGAATAATGTAGATTATATCTATATTATTTAGGCGA
GACACTTGCATTGTTAGTTAATCATATGTTCAGATTTTGGTGAATGATTATTTGGCTATAAAAGGTGATAGTCTAAATTT
TGTATTTACGTGATTCATGGTTGATTATCTTCCCATGAAAATTCTAGTTATTGGGTTTCTTTAATTGATTTAAAGGAGCA
AATGAACTCTATAAAGTAAAATTTTAATACAATCTTCTAAGAAACAAAATGTCAACTATGAACTATGACAATAAATTCAA
ACAAAGCGTAGAAAGTTCATTTAAAAATAAATATATTCTTAAAAACAAAGAGCTTTAGATCTCACTCTAGAGATATACCC
AGTAAATTCGACCACTAAGAACTTGTAAGGCGCACCGCCATACACTCGTTCTCGAGCTCTCTAACCGTTCGGTAATCTTT
GTAAGCTGGAACATCATGAGAAAGTGATTCGTTGATGTCTAAAACGAGGCTAATGAGGTGAGCGATTCGAATGTTGAGCA
AGTTCAATGGATGAAGAAGATAGCAAGCAACTGAATGAATGCGAGATAAGAACCTAGTTGGATGAAGGTTAACAGGAAGA
TCCAGCAGCCAGTGGGTAATACAATGCACACTCAACCACTTTGCAAAATGTATGACTCTGAATATTTACAGAGTAAACAA
GACAAAAGAAATCATCACTTTATGAGAGCATACCACACGCCGCTGTAACACATGTAGACCAAGATCATTCAGATCCATAT
CAGCATTCACCAAGTCCATATACTATGAAAATTAATTAACATCTTTTAATATATATAAAACATACACCAAAATAACTCAA
ACCTTAATTATTAAACTTACAGTTTAAAAACGGTATAGTGGATAACAATTCGCCGCCTAGAACTTATTTTAGAAGTCTTC
AAAAATTTTGTTGCGCTATAATTTTTTCTTCCTTAGAAAACAGTGGAAAAATACTCCCTTTGTTTTTATGTTATATATTT
AAAGTTTTTGCTTACGAATCTGCATAATATAAAATACTCCTTCCTCTAAAATATCATTTATTATTTTTTAGAATACGGTC
AACCAATAATAAAATAATCGTCAAAATCAATAAAAATACTAGTAATTTTACACTGAAGTTGAAAATATCATATAGATATT
GAAAAAAAAAAAATCTTTTAATTTATTGTCAAAAAATTGCTTTTCAAATATCAAATAATAAAAACTGAGGGAGTATGGGT
AGAGTTTCATTGGATGTTCTAAGAGGATTAGAGAAGCTATGTTTTGGGTAAGTTGTGATTGGTCATATAGATGCTGGTGT
AATTAATTGGAACTTAAAAGATCAATTGACGGAAGAAGGCTTGATAGATTGAAATCATGTGTTTATGGTGAATTGTGTGT
TCAACGTATTCTATTAATAACAAAAACTTGGAAAAATGCATGCAAAAAACTATCCTTCACACTACTTACTTTATACGTTG
AACACACATTCTAACAAGCAACGTATTCTAGATTTACGAAGTCATTTTCCTCTCTTTAAAACTTAAGATTTACCAAGTTG
CATAACTTAATTTTCTAGTAACTTTATACTATATAACAAGAGATTTAATTTGTCTTTTGGTTAGCCAATCAAGTTAACCT
TCAAGTCCTTAATTTCTAAGTCTTATCTTCCCTCCGTCTCTATTTAAATTCCTCCCACACTCTCTCTTTTGTTCAACATG
ACAACATTCACAAAGAGAAGAAAAGAAGGAAGTAGAAAAA
>AT3G28030.2 | chr3:10421321-10424320 FORWARD LENGTH=3000
AAAATAAAAAATCATCATCTTCGACTATTCATCGTCCGACCACTAACATTTTAGATTTTTATTCAGTACTTTGTATCTAT
TCACCATTTTTTTTATTGCAATTGTTATTATAAGATCCCAGTTATCCATTGGAAAGAGAGATAACACTACCATAGAAAGA
AATCTTAATTCGAACGAATCTTGCTAAGATTGGAATTTTTGTTTTTGTTTTTGAACCACATAAATATTGCAATTTCTAAG
GCATAATATTTAAGAGATCTTTGCTCCAACTCTAAACAAGAATTAGCCGTAAAAACCATACTCATTCCTTTATGCTCTAT
ATAAGAGAAGGTAACCATCTCACATAATCATAACTCAACTAACTTTTTATTGTTCTCAAATTGATGTTTATATGGATCAA
TCCATACTAATCCAAAATCCATGGATAAAAAGAGTGGAACTTTTGGATATTGGTAGATAGGATTTGATGAGTTTCATGAA
TTAGATTGAAATAGGTTGGGTTATAATGGATTAGTGGATTATCCATAACCAACCCAATAGAGTGTAAACCATATATAACA
TAATTAAATATCTAAACCGATTTAGTAAAGCGAAACAAAATATTCTAAATCAAATTTGTACACTCATATGACGGTTGATT
TGATGATGGTGATGGTAATTAAACATGAGAACAGTCCTTGATAACATGCTAAATAGAACATGCTTAAATCGAACATGAGA
ATATGCTTATTGAAGATTATGACACTCGGTTTGATGGTTAATTCGATGTGATGGTGATGATGATTATGATGATGATGGTT
ATTAATTAAGTATTAATTATTTAAATTGTAATAAGAATATACAATCCATTAATTTAAATGAGTTATGGTCTTACGAATTA
ATCCAAACTATTTGCTAATTGAGTTGGTTGGTCTCCCTAACTCCATATGAGATATATGAGTTGGTTTGATTTGGTTTAAC
TAATTTGACACCTCTACTTTCATATGATCTTATATCACAATTATCAATCATTGCTAATAGTTAGGTTATGAGTTCCACCA
AATCAATAGGTAAAAAAGTATCTCTTATGATTTTGATTAATACTTTGCTGTAAATATTGATCGGTGTATTAACTAATTTG
TATTTGCAACCGTATACATTGCAAGAAATGTTGGAACAATTTGCGAGAAAAGTCTAACAGTTTACACAGCGCAGAAGTAA
TAAAGTCATTACATGGAAGCAATATTGGTGAAATGCTTAATGATTATGAATAGTGATGTATATAAAAATCCTCCTTTTTT
TTTATAAGTCTTTTTCTAAGATTTATCTTTTCATCTCATCCTAACAATTTTGTATTAAAATTCTACTATCATCAGATACT
CGAGAAGATGTATTTGGGAAGTTATTGCTGCTCTATTTCGAGGTAAATTCTTGGACTTAATAATACTTCTGGTTATACTC
GAGACAATTACCATACTAATTGGTAATTTAATTTTCATATTATTGATTTCAGTGTAATAATATATTTTGGTTGACCTTTG
TAATCTAACATTTCAATTTAATATTAATTGTTTGATTTATTTACTCTCCACTTGGATTATATGTGTATCTTAAGTCTTAA
CGTAAAAATTGTCATTTCATTGATCAATTGTTTTTCTTGCTATGAAGGAGTGTTTACATACAAGTAAAGTAGTTCAATCA
ATTCGTTAATTTGAATTTTCTCTCTAACTTGAAATTGATGGGTTTTTTTTGGGGAATTTTTATATCAGTTTTAAGTGAAG
GTCACTATAATTTCAAAAATCAGAAAATTCAACGCCTTCAATGTTTAACTTTGTTTATAAACTATTTTGTCAAGAAAACA
AAATTTTATTTGTTAACAAACATCTTATTTGTCAAACATAAGTTAGATATGTTTTATGTTTTTGGGTTGGACTACCAATG
TTTCTTATTTTGTTCTTTTATCTACTCATCAAGTTAATCCAAATTAGTACTATTTTAATTTGATCAAAAAGAAAAATAAA
ATCCATATTTTCAAAAAGCTCCTTAATATATCATATCGAAAATGAGTTAGAATCAATATGAATATATATTAGATAAATAT
AAAACATAATTATTCTAACTTAAAATTGATGTAATATTCATAGTTAGATGGAAAATAAATAAAGAAAAATTATTTTAGTT
AAATTATAAGAAAAAGTGATAATTGTACTAATGATATATATATATATATATATATAAATGAGAAGGATTGTATAAACTTT
ATGTCACATATTTAATATTCTATATTCTAATGGTTTATGTTATTTTTTATTCATTATGTATATATACACACTCTGTTTAC
CAAAATCCTATAATGTTAATGTAGCTAAATGGTTGAGTGTCTCTTATGAATCCAAAAAGTCAGATGTTTGATTCCCCTTG
ATCACAAATTTTGCTTCTTATTTTCTAATGTCTAGAATGACGTCATTTTGATTTTACGGAGATTCTAACGGAAAGATAAT
TCCGTGATTGACATATCCTAAATGGCCAAGTCAATGAAAGTATGAAACTTGATTATTTTTTTCAAAAGTCAAACTAAATT
TTAGGATTTAAATGTCTTCTTGAAAGTTCATGTTTTTTCATCTCAAATTTAAAAGTTTGGGTTTTTTTCGACATTTTCCA
ACAAAAAATAATATTTTCTCTTGTTTCTTTATTTGTTTTCAGAAAAATTGGTATGTAGCTAATTTGTCTCTTCAAAATAA
CATTTTTTAAAAAAGGAAAACAAGGCCTTAGACTTTGGGCCTTTCTTAAGAAAAAGACTTTAGAATGGGCCAATATTGAG
ACAGTGTACTTAGCTCATAAACCGGGCGTTGTTGACTCCTTGTACATATAACCGTCGTGTTTTAATATACGCCTGAGAAC
GAGAAAACGACGTCGTATAAATTCAAACCGCCGTCGATCGTCACTACGTATATAAAGGGCTTTTAATTACACGGCGAAGT
CTCTCTGTTCTCAAGAAATTAAGAAACTGAGAAAAAAAAA
>AT3G28030.3 | chr3:10421321-10424320 FORWARD LENGTH=3000
AAAATAAAAAATCATCATCTTCGACTATTCATCGTCCGACCACTAACATTTTAGATTTTTATTCAGTACTTTGTATCTAT
TCACCATTTTTTTTATTGCAATTGTTATTATAAGATCCCAGTTATCCATTGGAAAGAGAGATAACACTACCATAGAAAGA
AATCTTAATTCGAACGAATCTTGCTAAGATTGGAATTTTTGTTTTTGTTTTTGAACCACATAAATATTGCAATTTCTAAG
GCATAATATTTAAGAGATCTTTGCTCCAACTCTAAACAAGAATTAGCCGTAAAAACCATACTCATTCCTTTATGCTCTAT
ATAAGAGAAGGTAACCATCTCACATAATCATAACTCAACTAACTTTTTATTGTTCTCAAATTGATGTTTATATGGATCAA
TCCATACTAATCCAAAATCCATGGATAAAAAGAGTGGAACTTTTGGATATTGGTAGATAGGATTTGATGAGTTTCATGAA
TTAGATTGAAATAGGTTGGGTTATAATGGATTAGTGGATTATCCATAACCAACCCAATAGAGTGTAAACCATATATAACA
TAATTAAATATCTAAACCGATTTAGTAAAGCGAAACAAAATATTCTAAATCAAATTTGTACACTCATATGACGGTTGATT
TGATGATGGTGATGGTAATTAAACATGAGAACAGTCCTTGATAACATGCTAAATAGAACATGCTTAAATCGAACATGAGA
ATATGCTTATTGAAGATTATGACACTCGGTTTGATGGTTAATTCGATGTGATGGTGATGATGATTATGATGATGATGGTT
ATTAATTAAGTATTAATTATTTAAATTGTAATAAGAATATACAATCCATTAATTTAAATGAGTTATGGTCTTACGAATTA
ATCCAAACTATTTGCTAATTGAGTTGGTTGGTCTCCCTAACTCCATATGAGATATATGAGTTGGTTTGATTTGGTTTAAC
TAATTTGACACCTCTACTTTCATATGATCTTATATCACAATTATCAATCATTGCTAATAGTTAGGTTATGAGTTCCACCA
AATCAATAGGTAAAAAAGTATCTCTTATGATTTTGATTAATACTTTGCTGTAAATATTGATCGGTGTATTAACTAATTTG
TATTTGCAACCGTATACATTGCAAGAAATGTTGGAACAATTTGCGAGAAAAGTCTAACAGTTTACACAGCGCAGAAGTAA
TAAAGTCATTACATGGAAGCAATATTGGTGAAATGCTTAATGATTATGAATAGTGATGTATATAAAAATCCTCCTTTTTT
TTTATAAGTCTTTTTCTAAGATTTATCTTTTCATCTCATCCTAACAATTTTGTATTAAAATTCTACTATCATCAGATACT
CGAGAAGATGTATTTGGGAAGTTATTGCTGCTCTATTTCGAGGTAAATTCTTGGACTTAATAATACTTCTGGTTATACTC
GAGACAATTACCATACTAATTGGTAATTTAATTTTCATATTATTGATTTCAGTGTAATAATATATTTTGGTTGACCTTTG
TAATCTAACATTTCAATTTAATATTAATTGTTTGATTTATTTACTCTCCACTTGGATTATATGTGTATCTTAAGTCTTAA
CGTAAAAATTGTCATTTCATTGATCAATTGTTTTTCTTGCTATGAAGGAGTGTTTACATACAAGTAAAGTAGTTCAATCA
ATTCGTTAATTTGAATTTTCTCTCTAACTTGAAATTGATGGGTTTTTTTTGGGGAATTTTTATATCAGTTTTAAGTGAAG
GTCACTATAATTTCAAAAATCAGAAAATTCAACGCCTTCAATGTTTAACTTTGTTTATAAACTATTTTGTCAAGAAAACA
AAATTTTATTTGTTAACAAACATCTTATTTGTCAAACATAAGTTAGATATGTTTTATGTTTTTGGGTTGGACTACCAATG
TTTCTTATTTTGTTCTTTTATCTACTCATCAAGTTAATCCAAATTAGTACTATTTTAATTTGATCAAAAAGAAAAATAAA
ATCCATATTTTCAAAAAGCTCCTTAATATATCATATCGAAAATGAGTTAGAATCAATATGAATATATATTAGATAAATAT
AAAACATAATTATTCTAACTTAAAATTGATGTAATATTCATAGTTAGATGGAAAATAAATAAAGAAAAATTATTTTAGTT
AAATTATAAGAAAAAGTGATAATTGTACTAATGATATATATATATATATATATATAAATGAGAAGGATTGTATAAACTTT
ATGTCACATATTTAATATTCTATATTCTAATGGTTTATGTTATTTTTTATTCATTATGTATATATACACACTCTGTTTAC
CAAAATCCTATAATGTTAATGTAGCTAAATGGTTGAGTGTCTCTTATGAATCCAAAAAGTCAGATGTTTGATTCCCCTTG
ATCACAAATTTTGCTTCTTATTTTCTAATGTCTAGAATGACGTCATTTTGATTTTACGGAGATTCTAACGGAAAGATAAT
TCCGTGATTGACATATCCTAAATGGCCAAGTCAATGAAAGTATGAAACTTGATTATTTTTTTCAAAAGTCAAACTAAATT
TTAGGATTTAAATGTCTTCTTGAAAGTTCATGTTTTTTCATCTCAAATTTAAAAGTTTGGGTTTTTTTCGACATTTTCCA
ACAAAAAATAATATTTTCTCTTGTTTCTTTATTTGTTTTCAGAAAAATTGGTATGTAGCTAATTTGTCTCTTCAAAATAA
CATTTTTTAAAAAAGGAAAACAAGGCCTTAGACTTTGGGCCTTTCTTAAGAAAAAGACTTTAGAATGGGCCAATATTGAG
ACAGTGTACTTAGCTCATAAACCGGGCGTTGTTGACTCCTTGTACATATAACCGTCGTGTTTTAATATACGCCTGAGAAC
GAGAAAACGACGTCGTATAAATTCAAACCGCCGTCGATCGTCACTACGTATATAAAGGGCTTTTAATTACACGGCGAAGT
CTCTCTGTTCTCAAGAAATTAAGAAACTGAGAAAAAAAAA
>AT3G28030.1 | chr3:10421321-10424320 FORWARD LENGTH=3000
AAAATAAAAAATCATCATCTTCGACTATTCATCGTCCGACCACTAACATTTTAGATTTTTATTCAGTACTTTGTATCTAT
TCACCATTTTTTTTATTGCAATTGTTATTATAAGATCCCAGTTATCCATTGGAAAGAGAGATAACACTACCATAGAAAGA
AATCTTAATTCGAACGAATCTTGCTAAGATTGGAATTTTTGTTTTTGTTTTTGAACCACATAAATATTGCAATTTCTAAG
GCATAATATTTAAGAGATCTTTGCTCCAACTCTAAACAAGAATTAGCCGTAAAAACCATACTCATTCCTTTATGCTCTAT
ATAAGAGAAGGTAACCATCTCACATAATCATAACTCAACTAACTTTTTATTGTTCTCAAATTGATGTTTATATGGATCAA
TCCATACTAATCCAAAATCCATGGATAAAAAGAGTGGAACTTTTGGATATTGGTAGATAGGATTTGATGAGTTTCATGAA
TTAGATTGAAATAGGTTGGGTTATAATGGATTAGTGGATTATCCATAACCAACCCAATAGAGTGTAAACCATATATAACA
TAATTAAATATCTAAACCGATTTAGTAAAGCGAAACAAAATATTCTAAATCAAATTTGTACACTCATATGACGGTTGATT
TGATGATGGTGATGGTAATTAAACATGAGAACAGTCCTTGATAACATGCTAAATAGAACATGCTTAAATCGAACATGAGA
ATATGCTTATTGAAGATTATGACACTCGGTTTGATGGTTAATTCGATGTGATGGTGATGATGATTATGATGATGATGGTT
ATTAATTAAGTATTAATTATTTAAATTGTAATAAGAATATACAATCCATTAATTTAAATGAGTTATGGTCTTACGAATTA
ATCCAAACTATTTGCTAATTGAGTTGGTTGGTCTCCCTAACTCCATATGAGATATATGAGTTGGTTTGATTTGGTTTAAC
TAATTTGACACCTCTACTTTCATATGATCTTATATCACAATTATCAATCATTGCTAATAGTTAGGTTATGAGTTCCACCA
AATCAATAGGTAAAAAAGTATCTCTTATGATTTTGATTAATACTTTGCTGTAAATATTGATCGGTGTATTAACTAATTTG
TATTTGCAACCGTATACATTGCAAGAAATGTTGGAACAATTTGCGAGAAAAGTCTAACAGTTTACACAGCGCAGAAGTAA
TAAAGTCATTACATGGAAGCAATATTGGTGAAATGCTTAATGATTATGAATAGTGATGTATATAAAAATCCTCCTTTTTT
TTTATAAGTCTTTTTCTAAGATTTATCTTTTCATCTCATCCTAACAATTTTGTATTAAAATTCTACTATCATCAGATACT
CGAGAAGATGTATTTGGGAAGTTATTGCTGCTCTATTTCGAGGTAAATTCTTGGACTTAATAATACTTCTGGTTATACTC
GAGACAATTACCATACTAATTGGTAATTTAATTTTCATATTATTGATTTCAGTGTAATAATATATTTTGGTTGACCTTTG
TAATCTAACATTTCAATTTAATATTAATTGTTTGATTTATTTACTCTCCACTTGGATTATATGTGTATCTTAAGTCTTAA
CGTAAAAATTGTCATTTCATTGATCAATTGTTTTTCTTGCTATGAAGGAGTGTTTACATACAAGTAAAGTAGTTCAATCA
ATTCGTTAATTTGAATTTTCTCTCTAACTTGAAATTGATGGGTTTTTTTTGGGGAATTTTTATATCAGTTTTAAGTGAAG
GTCACTATAATTTCAAAAATCAGAAAATTCAACGCCTTCAATGTTTAACTTTGTTTATAAACTATTTTGTCAAGAAAACA
AAATTTTATTTGTTAACAAACATCTTATTTGTCAAACATAAGTTAGATATGTTTTATGTTTTTGGGTTGGACTACCAATG
TTTCTTATTTTGTTCTTTTATCTACTCATCAAGTTAATCCAAATTAGTACTATTTTAATTTGATCAAAAAGAAAAATAAA
ATCCATATTTTCAAAAAGCTCCTTAATATATCATATCGAAAATGAGTTAGAATCAATATGAATATATATTAGATAAATAT
AAAACATAATTATTCTAACTTAAAATTGATGTAATATTCATAGTTAGATGGAAAATAAATAAAGAAAAATTATTTTAGTT
AAATTATAAGAAAAAGTGATAATTGTACTAATGATATATATATATATATATATATAAATGAGAAGGATTGTATAAACTTT
ATGTCACATATTTAATATTCTATATTCTAATGGTTTATGTTATTTTTTATTCATTATGTATATATACACACTCTGTTTAC
CAAAATCCTATAATGTTAATGTAGCTAAATGGTTGAGTGTCTCTTATGAATCCAAAAAGTCAGATGTTTGATTCCCCTTG
ATCACAAATTTTGCTTCTTATTTTCTAATGTCTAGAATGACGTCATTTTGATTTTACGGAGATTCTAACGGAAAGATAAT
TCCGTGATTGACATATCCTAAATGGCCAAGTCAATGAAAGTATGAAACTTGATTATTTTTTTCAAAAGTCAAACTAAATT
TTAGGATTTAAATGTCTTCTTGAAAGTTCATGTTTTTTCATCTCAAATTTAAAAGTTTGGGTTTTTTTCGACATTTTCCA
ACAAAAAATAATATTTTCTCTTGTTTCTTTATTTGTTTTCAGAAAAATTGGTATGTAGCTAATTTGTCTCTTCAAAATAA
CATTTTTTAAAAAAGGAAAACAAGGCCTTAGACTTTGGGCCTTTCTTAAGAAAAAGACTTTAGAATGGGCCAATATTGAG
ACAGTGTACTTAGCTCATAAACCGGGCGTTGTTGACTCCTTGTACATATAACCGTCGTGTTTTAATATACGCCTGAGAAC
GAGAAAACGACGTCGTATAAATTCAAACCGCCGTCGATCGTCACTACGTATATAAAGGGCTTTTAATTACACGGCGAAGT
CTCTCTGTTCTCAAGAAATTAAGAAACTGAGAAAAAAAAA
>AT3G28030.4 | chr3:10422471-10425470 FORWARD LENGTH=3000
TTGGAACAATTTGCGAGAAAAGTCTAACAGTTTACACAGCGCAGAAGTAATAAAGTCATTACATGGAAGCAATATTGGTG
AAATGCTTAATGATTATGAATAGTGATGTATATAAAAATCCTCCTTTTTTTTTATAAGTCTTTTTCTAAGATTTATCTTT
TCATCTCATCCTAACAATTTTGTATTAAAATTCTACTATCATCAGATACTCGAGAAGATGTATTTGGGAAGTTATTGCTG
CTCTATTTCGAGGTAAATTCTTGGACTTAATAATACTTCTGGTTATACTCGAGACAATTACCATACTAATTGGTAATTTA
ATTTTCATATTATTGATTTCAGTGTAATAATATATTTTGGTTGACCTTTGTAATCTAACATTTCAATTTAATATTAATTG
TTTGATTTATTTACTCTCCACTTGGATTATATGTGTATCTTAAGTCTTAACGTAAAAATTGTCATTTCATTGATCAATTG
TTTTTCTTGCTATGAAGGAGTGTTTACATACAAGTAAAGTAGTTCAATCAATTCGTTAATTTGAATTTTCTCTCTAACTT
GAAATTGATGGGTTTTTTTTGGGGAATTTTTATATCAGTTTTAAGTGAAGGTCACTATAATTTCAAAAATCAGAAAATTC
AACGCCTTCAATGTTTAACTTTGTTTATAAACTATTTTGTCAAGAAAACAAAATTTTATTTGTTAACAAACATCTTATTT
GTCAAACATAAGTTAGATATGTTTTATGTTTTTGGGTTGGACTACCAATGTTTCTTATTTTGTTCTTTTATCTACTCATC
AAGTTAATCCAAATTAGTACTATTTTAATTTGATCAAAAAGAAAAATAAAATCCATATTTTCAAAAAGCTCCTTAATATA
TCATATCGAAAATGAGTTAGAATCAATATGAATATATATTAGATAAATATAAAACATAATTATTCTAACTTAAAATTGAT
GTAATATTCATAGTTAGATGGAAAATAAATAAAGAAAAATTATTTTAGTTAAATTATAAGAAAAAGTGATAATTGTACTA
ATGATATATATATATATATATATATAAATGAGAAGGATTGTATAAACTTTATGTCACATATTTAATATTCTATATTCTAA
TGGTTTATGTTATTTTTTATTCATTATGTATATATACACACTCTGTTTACCAAAATCCTATAATGTTAATGTAGCTAAAT
GGTTGAGTGTCTCTTATGAATCCAAAAAGTCAGATGTTTGATTCCCCTTGATCACAAATTTTGCTTCTTATTTTCTAATG
TCTAGAATGACGTCATTTTGATTTTACGGAGATTCTAACGGAAAGATAATTCCGTGATTGACATATCCTAAATGGCCAAG
TCAATGAAAGTATGAAACTTGATTATTTTTTTCAAAAGTCAAACTAAATTTTAGGATTTAAATGTCTTCTTGAAAGTTCA
TGTTTTTTCATCTCAAATTTAAAAGTTTGGGTTTTTTTCGACATTTTCCAACAAAAAATAATATTTTCTCTTGTTTCTTT
ATTTGTTTTCAGAAAAATTGGTATGTAGCTAATTTGTCTCTTCAAAATAACATTTTTTAAAAAAGGAAAACAAGGCCTTA
GACTTTGGGCCTTTCTTAAGAAAAAGACTTTAGAATGGGCCAATATTGAGACAGTGTACTTAGCTCATAAACCGGGCGTT
GTTGACTCCTTGTACATATAACCGTCGTGTTTTAATATACGCCTGAGAACGAGAAAACGACGTCGTATAAATTCAAACCG
CCGTCGATCGTCACTACGTATATAAAGGGCTTTTAATTACACGGCGAAGTCTCTCTGTTCTCAAGAAATTAAGAAACTGA
GAAAAAAAAAATGGGAGTACAAGGTCTTTGGGAGCTTCTTGCTCCTGTTGGTCGCCGTGTCTCCGTAGAAACCCTAGCCA
ACAAACGATTAGCCATCGGTAAACAAATCTCCGGCGATCAACTTCAATTGTATTGTATTATTTTTCCGGCTTCTTCTTCA
TCGTTCGAATTTGCAGATGCGAGTATATGGATGGTACAATTTATCAAAGCGATGCGTGACGAGAAGGGAGATATGGTTCA
GAATGCACACTTGATCGGGTTTTTTCGAAGGATTTGTAAGCTTTTGTTTCTAAGGACTAAACCGATCTTCGTCTTTGATG
GAGCTACTCCGGCATTGAAACGTCGTACTGTTATTGCTCGCCGTCGTCAACGTGAGAACGCTCAGACTAAAATCCGGAAG
ACTGCTGAGAAATTGCTGCTTAATAGGGTTTGTTTAGTCTCGATTTGGTGTGGTTGGTTATAATTAGCAAGTTTTTGTGA
GGTTTTGAGTTGGTTTTGGGATTTTTGTTGTTGTAGCTTAAGGATATTAGGCTTAAGGAACAAGCTAAAGATATTAAGAA
TCAGAGATTGAAGCAGGATGATAGTGATAGAGTGAAGAAACGTGTGTCTTCTGATTCTGTGGAAGATAATTTGCGAGTTC
CTGTGGAGGAAGATGATGTAGGGGCGAGTTTTTTTCAGGAGGAGAAGCTAGATGAAGTGTAAGCTGTTAAATTTTTGTTG
TTTTTTAACCGTGAATTTCAGTTTTGTTGGTGGAATTTGCTTTAATGAGCTTAGTTGTTGTAGATCTCAAGCATCTTTGG
TGGGAGAGACTGGTGTTGATGATGTTGTCAAAGAGTCCGTGGTAAGTGAATACTAAAACATTGAATTGCAAAGAAATACA
TTAGATGGTGTTGTTGGACTGACTTAGGTGAATTGTGTTACTAAGTATCCACTTCATTCCTTTTTTGTTCATTAGTTGGG
ATTTGTTGGCACAGACCAACTCCAAATAATTTGATGCTAATTGTGCATGTCTGTCATAGTTGATATTCTTTTTGTTCCAT
TTTATGCCATTAGTCATGCATCTTGCGGTAATGAATCAGAAGCTGGGAAATCTATTTGACGCTGTGTTGTTGTGATGTCT
TACCTGTTATTTATTTGCTTTCACATGCCCTTCCTTAGTC
>AT3G28040.1 | chr3:10432139-10435138 FORWARD LENGTH=3000
TAATATACCAAATTGAGAAAGAAAAAAATACAAAATAAATATGTGATTGTATATATAGACGTTTTATGAATATATGTCTA
GAGATGTATCACATCACATCACTGAAACATATATTTTTGTAGTTTTACTTTTACTATGTTTAGATTGGTTAGAGATGCAA
CTGTAGGTTAATTGTTGTAAATGTAGCTTTGTTTTTTTTTTCTCTGTATAAAATATCTTATAGTATCTAAATATTTAATA
TAACTGTTTTGGAAAAAGACTCAAATATGAACAAACACAAAATATTTCGAGAGGTATTACTGGTAAAGTCTTATTGGTAA
ATCAAAGTCTGGAGACATTACCAATTCACATACATATTTTGGTAGAGTAACTATTAAGTTTAAAATTATATTATCGAATT
ACAGTTAAACCTTTATAAATTAATACTCGATAAATTAATAATCTTTACAAATTAATAAATTCTTCCAGTCTCGAGTTGGG
ACCAGTGTAAAAAGTGACACAAATCGATAAATTAATAAGATAATAACTTTTTTGAAAGTCCTATGTAAATATATGGTCCC
ATCAATATCATAAATTAATAATTGTATAAATGTATCAATTATATATATACATTATATGTAAGAAATTTTTTTGAAATATA
ATTCTAATAATTTTTTGCTTAAATTTGTATTTATTCTTATTTAAAATTTAGATTTAGTATTTTACTGTATCAAAAACTTT
TAGTGTTGTTTTCTAAACATGATATTATGTTTTACTTGTAATTGATTTTTGAAAGATATTTTCTAGAATGAAAAAAATCC
TTTAGAAATTTTTGAAAAGTTACTAAATTAGGAAAATCTCTCTATAAATTAATAAATATTAATTTATCGATAAATTAAAA
CTTCTCTAAATTAATAAAATATTGCAGTCCCAACATTATTAATTTATAGAGGTTTTACTGTATATGTATTTGTTGTAACT
CACGGGTTCAATAGTGATAAAGGTTAATATTTCTATATCATGATTGAATTTGATTCCCATTGAACATTAACTATGCAGAT
TAATGGCGACAAACTAACGGTAATCTTTAACATCGGTGTTGATAAATCATGACGAAGTGCTTATGTGAAAAGTCGTTCAC
AAAATCGTTTACCATAGAAAAATGAAAAGATTTAAGATTTGTTAATCATGAATATTAAGACAATTATTTATTACAAAATT
CAAAATTTAAGGTATTTTCTAATGATAGCGTAACAAATTAAAAAAAATACTTATTTACACAGAATATTATTTATACTATT
TTTTTTCTAACATGATTTTAGTCTTAACCAAATAAGTTTGTAAGTTCAAAAATGTGTTGGTTATCTATTATAAAAATTAC
AAAATTTGATTGAAAAAATAATTATAATGCTGATTGTAACTATTTTCGTAAAAATGCTAATTGCAATATAACTTTTCTAT
AAGATTATTTTTTTATATAGCTTTTATTTATTTATAAGTCTAATTAAAACAACATGTACCCAAAATAAACAAAACACAAA
TCATAGTCAATGGTGTTTAAAAACTAATGTCTCAAACCAAGAAACATATCAATCTCCTTTAGTAATATAATTATAATCTT
AAAGTTATTTGTTCACAACTTTTTAAAGAGCTTAATTTAAGTTTATGATTTGAATCTAAAATTGAGAGGTGGGCAGGACA
AAGTGAGATGTCGAGACAAAAATACAGATAAGCTAATTTGTGCGGTGGATTTTACACAAACTTTGTCAGTCACGAGACTC
TTTCTTATTCTAATGGCACCAAACCCTAGTTTTGTTCTTTTCTTCTTTACTTTTTTATTTATCATAAATATTTTATTTGG
ATTCTCATACTCTCATATGTCTCTTTCCCTATTGACCATATCTTTTTATCTCATCTCTTCCCTTTCTTGTGATATAACTT
TTTACTCTATTATTATGACAAGTCGGGGCTAGATATGGTTGTAGTCCAATGATCTTATTATTTGCTAGACTATAGATTTA
TATGTATTGGACACACACACTTGATAAGACCATATTTTATTGATTCTATTAACTAGTAAGCACTAAATATAGTCTCGATA
TTTTTAGTCTTTTTTTTTTTTGTCATCTGAAATTTAATTAATAAAACTTGTTGTGGAAACAAGGAGAGATACATATGCCC
AAACAAGGGAAACTAAAGCTGGCGGACAAAAGAAAAGTCCCCAGAAACTAAAGCCGGCGGAATACATGATTTCCCCGGAA
ACTAAGCCCTGTGAAAGGGAAGTTAAAAACAACAGAATTACCAAACAGAAAATTCGAATCGAAAGAGGACGATGCTATAA
ACTAAGAACAGAGGAAAAAGGCTAAAATCCTAAGGGAAGCGATAAACCAAAGAATTTCTCGATATTTTTAGTCTACAAAT
CATAATTTCTTTTACGATTCAAAATTATATATTTTCGACAAATAATTTCTATTATTTTATCTAAAAAACTCGGATAATTA
GTCGGGTACGGATTAGGTTATGAAAATACCTTCGTAAAACCTTATAATATGATATTGTTTTCCGGATATTCGAGTGGGTG
TTCTGACCTCAAATGAAGATAAATCCCTAAAACCTTGTAAGTTGTAACATGGTTTTAGGGAATCATGTTAATTTTTTTGG
CAGGATAGGGAATCATGTTAATGGCATTAACTAATAGTGTGTACCTAATTAGTAAAGACATGTCTATTAAGAGAAAATTG
ACTAAACCGGACAATTTTGGTTAGACCGGATAAAGACCATGTGGTCCATTTAGCCTTAGTGATCATATGTATACTCGATC
TAGTTGTAAGTTGTTGTCATGTAGCTAACTTCAGAATCTTACTCACTAACACTTCGAGTTTCTTCTCATTGGCACAAAAC
TTAACTCCATTCTCTTTTTCTCTCTCTCTTCTATCTTTCACCAAAATGCCATAACTCTCTCTTCCCCTATATACCAAAAA
TTAATCTGTATCTCTCTATCCATCAAGAGAGAGCATCACA
>AT3G28050.1 | chr3:10439984-10442983 FORWARD LENGTH=3000
TAGGACAAAATCTTTTGTCACTAATTGATTTCTTACACCGTAGCTTTCCATCAAATTGAAATACACACACAAACACAAGC
GCATCACGTTTCACGGCTACAATAATGTTCTTTTAGATTTTGTTATTTTCCTAAATACTGACGTAAAAGTCATATCCAAT
ATAATTGTTTTGTCTTTTCAATTTCTTTTTATGGGCAGACCCAAATATTATGCATAAACATTATATATTAGAATATATTT
TAGTTGTTAGTGAGCTAATTAGGTTTTATTGTATGGCGTGTGGAAACGGCATGCTTCCATTATATGCGAATGGTCTAAAC
CATGTGTTTTGGTATTCAATTATTATATAGACAATTAGTTAGGCCTTGGCTTTTTTTTTTGCGATTATGATATAATCTTA
TGAACCTGATAAAGAGAAGATCTAATCTTATGAACCTGATAAAAAGAAGATCTAATCTTGGTTCATTAAAATAAGGTAGT
ATTAAATTTGTACGGAAGTTGATAAGTTGTATACCTAATTTTTTTTTTTTTGGTAAAATGTAAAGTATTTAGGGTAAATT
AGCTAAATAACCAATTCCTGAAAAGAAATTAAATATCTAGCACCATAAGTTGCCGAATTCAGAGAGTAACGCATGAGGTG
TGTGTAATGACAACACACTCTTTCACCACACACTCCTTCACCCAAATTCTATACATATCATCATAGAAAAATAGAATAGT
ATATATTTGTTCAAACCAAAACTTTGATTCCGATGAATCCAAATAATCAATTATATATTTTTTGATGGAATGATACTAAA
CCCTAAGATAATATATAGGGAACCTAAGGGTTTTAATCTAAAACAATGATTAAATCACTTAACATCCTTAATCAAAACAA
ACAATTCATTTTAAAACGTATATAGTACAATGTATACGTAAATAGTATATTCACAAAATAGAATAGTATCTCTCAAAAAT
CTTCCAAAATCAAAATCGATTTATTGGCTATTTCCCTTTAGAATTTCCAACATCGTAAACCCTTTATCGCTTCTAGATCT
AAGAAATCCATAACATGATCGTCAATTTGTTGTTCATAATTCTCAATTTTATTTTCCATGGATTTACAAATTAAAATTCT
CATATGAACTTTGATGGGAAAGTGAAGATTAATTTGACATAATTGGCGAAAGGATTTCACCGGATTTTTCTAGTATTCTC
TGGCTGACGAAGAATAAATATAGTCAGAGTATTATTGCGCTAATGGTGTTGTTATAAAATAGAGTAAATCAGATTTGAGT
GATCCTATCGACATTTAAGATTGATCCATATATAATTTTGACTTTTGTTTAGTTGATGGTGATGTATGTAAAGATTCGTA
AGAAAAGGGCGAGATAGATGAAAGGAGCACACTTCATAAAAGAGAAGAAGATTTATTCACAAGGATGTCTTTTGAAGAAG
AAAGAAGAAGGAGAGCGAGATGTACAAACACAGTAAGAAAAGGGAGAGAGAGATGAAAGGAGCACACTTCATAAAAGAGA
AGAAGATTTATTCAATAGGATGTCTTTTGAAAAAGAAAGAAGAAGGAGAGCGTGATGTACAAACACATGATAGTATTGTC
AATATTATATATATTATACATAATATTTTTTTCTATTGTTTGAAGTGTTAGTTTACCAATTAAAGTATTTTTGTTGGTTA
TATTTGCCAATTCCCCAAGTATTTATACCATTTTCGAAGTTTCGACATAAGTTAAAAAGGATATAAGAACCGGAAAAATA
ACGAAAATCTACAGAAAGAACAGACAATGACAAAACAACAAAGGAGGAAAACATATGTATAGAGCGAAAACAAAAGAAGA
AACACCGATTCCAAAATGCCAAACTCGGAAATTTGCGTGATTTCCTCCACAACTCCAAGAAGCTGGAGTCTCATCCTAAG
TTGTATACCTAATTTGTTTACAGAAGTTATCTATGGTGCTAAAAAAAATGGTTTTAACACTTGAAAAAAAAGCTTTTACT
AAAGTTATATATATATGGTTTAGTGGTTTTCTTTAGTGTATGAGTCGATATGAGAGGACAGTAAAAGATAAATCATTTTT
TATATAAAAAAGCTGTTGAATATTATTTGTTATTTGTGATAAACAATTTGAATAGTAAAACATGTTACATAATTTCTTTA
GCTAGTGCTTATAGAAAATTGATTTTAAAACAAAATAAAGATAAAAGTTAGTTTCTATTCAAAAAATTGAAAATGATTGC
CACATCATTTAAAACTAAAAGTTAAAAATTAAAGGTAAAATTGGTTTTTTTTTTTTGAAATCGCTTTAATTGTAAGGGTA
AAAGTGGATATTTGTTTTTACTGAAATCATGAGTATGAAAATAACAGCAATTTTTTTTGGATAATAAACGCACATTTTAA
TTATTATGTGTATTTTTTCCAACCAAAAATAATTGAGTATTCAACGTCTAGATAAAAAAGAGACTGAGATTTTTTTCGAC
TTTTTCTCCAAAAAAAACGAAGTTCCAAAAATAATGATGAAATTAGTAGTGGTAAATGGTCAATTTAAATCCGTTGCTAC
AAATCAAAATTTAAATCTGTAAATTAACTAAATCTATTAAATTATTAATGAAAACCAATGTAAAAAGAATCTCAACTTCT
CAAGCATACTTTGTTTCAAATATTCTACTATTCAAAATACTCCCTTAAATCATAACCTGAAACTCACATAAGCTGATCCA
AAATTGAATTTCATTCCACAATTTTTCTCTTAAACTTCATATAAACATGTCAGCATGTTACACGGCCTTTTTTGTCTGCT
TCATATATCTCTCAAGTGTGTGTACTACACAATAACATTTCCTGAAAATCTAACTTTCACCCACTCACCATCTTTTCTTC
TCTCTTTCCCCATCAAAAAAAACAAAAACAAAACACAACTCTGTTTCTCTCATCTTAAAATTCATGTAAAAAAAATCTAC
AAATCAAAGAGAGAAACAGAGTAAAGAGAAAGAGAAGAAG
>AT3G28060.1 | chr3:10442994-10445993 FORWARD LENGTH=3000
AATACTTTCAGAGAGAAGTTTTGCCGGTAACGGCTTTGGTAATAATGGAATGTGCAAACGTTGGTTTAAACACTCTGTTT
AAAGCAGCAACTTTGAAAGGCATGAGCTTTCATGTCTTCATCGTTTACTCTTATGGTCTCGCTGCTCTGCTTCTTCTTCC
TTCTCTGTTTTGCTCTTTCAGGTCTCTCTCTCTTCTTGATTCGATCTCGATACTAAATTTTTCATCTAATCTTGAAAATT
GGCTAATCGGTTCTTGTTTAATTTCACAGATCAAGAACTCTTCCACCGATGAATTTCTCTATTCTCTACAAAATCGTGCT
CTTAGGGATTATTGGGTAAAAGTCTCATCTCTTGAAATTTTCTACCAAATAAAAAATTCTCAGTTCTTGAAATTTTTCTT
TAATTTCAAGCAATACCTGAGTGTTGCTGAAATAGGTTAATTTGATCTTTAATTACCTGATTAGATCAAATTTTTTGCAT
GAGTGTTACTGAAATTCTCAGTTTTTGTTTACCAAAATTTAGAGAATAAAAAGTATAGAAAGAGACATTTGGCTTAAAGT
TGGTTCCAAAAGCTGCAACTTTACTGCAAAAATCTAAAAACATTATTATTATTATAAACAAAAATAAATTCAATTTTTGG
GGGTTTATTTATATGATTTAATCTTAGTAAAAAAATGGAATATATTATTTGGTTTTGGTTATAAAATTTTTGATTAATAA
AAGTGTGTGTTGACAATGTATATAGATGCTGTTCATGATTTATTCTTAGTAAAAAGTGGAATATATTATTTTGTTTTGGT
TATAATTATTTGATTAATAAAAATGTGTGTTGATAATGTATATAGATGCTGTTCAAACATAATGGGATACACAGGGATAA
ATTATAGTTCTCCAACACTTGCTTCTGCAATCAGCAACCTCACTCCTGCTTTCACCTTCTTGCTTGCAGTCGTTTTCAGG
TTTGACAACAACATTTCTATATCCTATTTGACATATTCCTTTTACATTATCAATTTACAAAATTACCCTCCGTCCATTAA
CTGTATATGGGCCTTATTGTTTAGCCCATGAGGTTATGATTTGAAAACGTTTGGTGTAATGTTGTAGGATGGAGAGTGTG
TCTTTTAAGAGAACAAGTAGTGTGGCTAAAATGTTAGGAACCGTTGTTTCTATTGGAGGTGCATTTATAGTGACTCTTTA
TAATGGTCCTGTTGTGATTGCTAAATCGCCACCGTCTGTTTCTTTGCGATCGCAATCGACTAACCCTAATTGGATACTTG
GTGCGGGTTTCCTTGCGGTCGAGTATTTCTGTGTTCCATTGTGGTACATTGTTCAGGTCTGAACTCTATATGCATATATA
ACATATATGTCACTATGTGAGTTTTTTGGTTTTCTGATAGAATCATATGTTCTCAATATTTTTTGTAGACTCAAATCATG
AGAGAGTATCCGGCCGAGTTTACCGTTGTTTGCTTTTATAGCATAGGCGTTAGCTTTTGGACCGCGCTAGTCACATTGTT
CACTGAAGGGAATGACTTGGGTGCATGGAAGATAAAACCGAATATAGCTTTAGTGTCGATCGTTTGCTCGGTGAGAATAT
AATTACACTCATGTGTTTTTCCCTAGAGATTATGAGTGTGATTAGTTTTTTGACAAGCAAAATGGTTTTATTTTGGTTGA
TTCTATTTCTATGTTTAGGGATTGTTTGGATCTTGCATAAACAATACTATCCACACGTGGGCATTGCGGATCAAGGGGCC
TTTATTTGTTGCAATGTTCAAGCCATTGTCTATTGCAATTGCTGTTGCAATGGGAGTTATCTTCCTGCGAGATTCTCTCT
ACATCGGCAGGTACAAAAACAACTCACACTTTTATTTAAATAGTAACGGGTGAGTCCAAGATTAGTTTGGGACTTGCGGT
TATGTTAGAACCATACCTCAAAAAACTGTGGAAAATATTAACTAGTCATTCTCTAATTCTCAGCTCACTTTAACTCTTTT
GGTTTCCTTTCTTTGCTTGAATGATGATCCCAGCTTGATCGGGGCAACGGTAATAACAATCGGGTTTTACACGGTAATGT
GGGGAAAAGCCAAGGAAGTGGCCTTGGTCGAAGATGATAACAAGGCTAACCACGAGGAGGCCAATGAAGCTGACCTTGAT
TCTCCATCGGGTTCACAGAAGGCTCCTCTCTTGGAAAGTTACAAGAACGATGAACATGTATGAGTATCATCAACTAGTGA
AGATCACGCTATATATATATGTGTGAAAAAATTCATATGTGAATTGTCTTTGTAATTTATTTGATGAGACAAATGTGATC
TTTAATTTTAGGATCCAAGTGTTTTCTAATCACAATCTAACAAGTCCTTTTTATATCCTTTTTTTCTTAGTCTTTCACAT
GATTTACACTAGAATGATTCCAATATCCTTAAGAATAAGACTAATTCTTCACTTAAGATTTAAGAACATCTTTTAGTGAT
AACTGATAACTACAGGTTTTGGCGACCAATTTTCATTTGTTTTATAGTCCTTGATAGTGGTGACGATATGTCCTGGATTT
AAGACTTACTATGAACTGGAAAATTAATTGCTCATCAAGAAAAGATATTTAACCTAAAAATCTCAAAAATTATCCTAAAA
ATCTTTGTCCTCATAACTATAATTAAGTTACTAATTAACTAATGGTTAGACATTTTTTTTTTTTAACTATATAGTAATAG
TGTAATAATAATTGTTGAAAGTGGTTTTTACTTTTACTGCGGTGGGATGCAAAAGTAAGTTGAAGTTGAGATTCTAAAGC
TCCTAAATTGGTCAAACCGTCAAACCAGAGTTTCAGATTCAGACAATCAAAAACAAAACAAAAAAAATGGCTGGGAGATT
CTGTCAAAGAGACGGCGGGATCATGACGGCAATGGTGGCGGTGGAGATTCTGACAGAGTGTAGCCAAAGTAGTTGGAACA
ATAGTTTGCATTGTGGGTGCACTTGTGGCAACTCTATACC
>AT3G28070.3 | chr3:10444964-10447963 FORWARD LENGTH=3000
CTCTAATTCTCAGCTCACTTTAACTCTTTTGGTTTCCTTTCTTTGCTTGAATGATGATCCCAGCTTGATCGGGGCAACGG
TAATAACAATCGGGTTTTACACGGTAATGTGGGGAAAAGCCAAGGAAGTGGCCTTGGTCGAAGATGATAACAAGGCTAAC
CACGAGGAGGCCAATGAAGCTGACCTTGATTCTCCATCGGGTTCACAGAAGGCTCCTCTCTTGGAAAGTTACAAGAACGA
TGAACATGTATGAGTATCATCAACTAGTGAAGATCACGCTATATATATATGTGTGAAAAAATTCATATGTGAATTGTCTT
TGTAATTTATTTGATGAGACAAATGTGATCTTTAATTTTAGGATCCAAGTGTTTTCTAATCACAATCTAACAAGTCCTTT
TTATATCCTTTTTTTCTTAGTCTTTCACATGATTTACACTAGAATGATTCCAATATCCTTAAGAATAAGACTAATTCTTC
ACTTAAGATTTAAGAACATCTTTTAGTGATAACTGATAACTACAGGTTTTGGCGACCAATTTTCATTTGTTTTATAGTCC
TTGATAGTGGTGACGATATGTCCTGGATTTAAGACTTACTATGAACTGGAAAATTAATTGCTCATCAAGAAAAGATATTT
AACCTAAAAATCTCAAAAATTATCCTAAAAATCTTTGTCCTCATAACTATAATTAAGTTACTAATTAACTAATGGTTAGA
CATTTTTTTTTTTTAACTATATAGTAATAGTGTAATAATAATTGTTGAAAGTGGTTTTTACTTTTACTGCGGTGGGATGC
AAAAGTAAGTTGAAGTTGAGATTCTAAAGCTCCTAAATTGGTCAAACCGTCAAACCAGAGTTTCAGATTCAGACAATCAA
AAACAAAACAAAAAAAATGGCTGGGAGATTCTGTCAAAGAGACGGCGGGATCATGACGGCAATGGTGGCGGTGGAGATTC
TGACAGAGTGTAGCCAAAGTAGTTGGAACAATAGTTTGCATTGTGGGTGCACTTGTGGCAACTCTATACCATGGCCCCAT
CGTCTTCGCCGCATCTAAGCCGTCCTTTTATCTCCTTCAGCGTCTTTCGGCACCTCCCTCGCAACCGTCCAATTATAATT
GGGTCATCGGGGGAGGTCTTCTGGGTTGAATACACTCTCATTGCCGTCGCTTACATTGTTCAGGTATAAAGAAAATTAAC
ATTGTAATACTTTGGTCATACAAGGTATATCTATTGATTTATTTAATTTCTTCACATTTTTGGTGGGAGTAGACACATAT
AATGAGGGAATATCCGTCGGAATTTGCCTTGGCACTTTCCCACAATGTCTGCGTTTCAATCTCTTGTGCATTTGTTAGTT
TATTCGTGGAGGAGAACAATCCTAGCGCATGGATTATGAGATCGAAAATTATGTTGATATGCATCGTCGCAACGGTATGG
AAATGTTTCTATATATAGTTTTAATCAATGATCTTATTTTGTTAAATTTGTGTAAATGATACATTAGGGGGTGGTGAATT
CGACGAGCTATGTTGTTGAATCATGGACAGTGCGATATAAGGGGGCTGTGTTCCTAGCAATGTTCAGGCCATTATCTATC
GTAACCGCTGTCGTACTAGGGGCAATATTTCTAGGCGATTCTCTCTATCTCGGAAGGTGAAAGAAGAATGTTTAATATAT
CAAAAGATGGATCACCAAATTAGTATTAATTACTCATCTTGGATTTTCACTTTCAGTTTTTACTATCTATATTTGGCAGT
GTGATTGGTGGAACGTTGATATCAATCGGTTTCAGTGTCCATAATTCATTATTTCATATAGCCAATGGCTTTAGCGCTTT
AGCCAAATCCAGTGTTCTAAGGCATATTGGCATGTTAGTATAGAAAAGTTGTCCTTATCTGAACAAATTTTTAGTAATGG
AGGCAACGACCTTTGTGCATGTGAGCTATGTTATGTACAATAAAAAACGTATCTGAAGTAGGTCTTCTTCGAAAACGACT
CAGAAGATTAGATTCCAGGCAGTGGCAAAACAAGAATTGTGACTGACTCTGAAAGCAGCTACACTTACGAGATCAAATGT
TTAAAGGGAATGGTTGATTGGATTTCTTTTGGCTCGAAGAGGCATACATATAAATTTTGTGATGATGCCTTAGCCAAACT
AAGTTTTAAGATATATTTAGAGATATGACTATATGAGTTTTGTAGATTGAGTATTGTCTAATCTAATTTGTGTGAGAAAT
CTAGTGATGAAAATTGGCCGGTGAATTTTAAACGCGTGTATATATCAATCTCTATTCTCTAGTGGTCCTTTTCTATAGTA
CATTGGTCCAAATAATAGGGAATCTTATAATAAATTCAAGAGACTGACAATTATCTTATAAAAAATTCAAGAAATTTTAT
TTCAATATTTTATAAATGCATAAAATTTGTATTACAATCAAATACAATATTTAAGTTAAAAATATTATACTGATGAATAC
TTATATATTATTATGAATATTCATTTATTATATACTTAACTCTTTTCTTTTGTATTTAAAATTATTTTCATTTATTATAA
ACAGATTTGAATTGAATGATATTTTTAATACATTTTAGTTTTAATCATTTATTGTTTTGCTCATGTAGACATCTTAGATG
GAGAGAGGACTACCAAATTATATATATGATTCATTTATTATATACTTAACTCTTTTCTTATGTATTTAAAATTATTTTCA
TTTATTATAAACAGATTTGAATTGAATCATATTCTTAATACATTTTAATTTTAATTTTAATCATTTATTGTTTTGTTGAT
GTGAACATCTTAGATGGGGAGAGAACTCCCTAATTGTATATATATGATTGGCCCAAAGAATATGGAATCTTATAATAAAC
TCAAGAAACTAACAATTATTGGACCCATAAATTGACATTTCCTTTTACTTGTAACATAAAGAAAAGTAACAAAGGGATAA
CAAATTAAAGACTCACATTCCACAACAAATTTTTCTACCA
>AT3G28070.1 | chr3:10444964-10447963 FORWARD LENGTH=3000
CTCTAATTCTCAGCTCACTTTAACTCTTTTGGTTTCCTTTCTTTGCTTGAATGATGATCCCAGCTTGATCGGGGCAACGG
TAATAACAATCGGGTTTTACACGGTAATGTGGGGAAAAGCCAAGGAAGTGGCCTTGGTCGAAGATGATAACAAGGCTAAC
CACGAGGAGGCCAATGAAGCTGACCTTGATTCTCCATCGGGTTCACAGAAGGCTCCTCTCTTGGAAAGTTACAAGAACGA
TGAACATGTATGAGTATCATCAACTAGTGAAGATCACGCTATATATATATGTGTGAAAAAATTCATATGTGAATTGTCTT
TGTAATTTATTTGATGAGACAAATGTGATCTTTAATTTTAGGATCCAAGTGTTTTCTAATCACAATCTAACAAGTCCTTT
TTATATCCTTTTTTTCTTAGTCTTTCACATGATTTACACTAGAATGATTCCAATATCCTTAAGAATAAGACTAATTCTTC
ACTTAAGATTTAAGAACATCTTTTAGTGATAACTGATAACTACAGGTTTTGGCGACCAATTTTCATTTGTTTTATAGTCC
TTGATAGTGGTGACGATATGTCCTGGATTTAAGACTTACTATGAACTGGAAAATTAATTGCTCATCAAGAAAAGATATTT
AACCTAAAAATCTCAAAAATTATCCTAAAAATCTTTGTCCTCATAACTATAATTAAGTTACTAATTAACTAATGGTTAGA
CATTTTTTTTTTTTAACTATATAGTAATAGTGTAATAATAATTGTTGAAAGTGGTTTTTACTTTTACTGCGGTGGGATGC
AAAAGTAAGTTGAAGTTGAGATTCTAAAGCTCCTAAATTGGTCAAACCGTCAAACCAGAGTTTCAGATTCAGACAATCAA
AAACAAAACAAAAAAAATGGCTGGGAGATTCTGTCAAAGAGACGGCGGGATCATGACGGCAATGGTGGCGGTGGAGATTC
TGACAGAGTGTAGCCAAAGTAGTTGGAACAATAGTTTGCATTGTGGGTGCACTTGTGGCAACTCTATACCATGGCCCCAT
CGTCTTCGCCGCATCTAAGCCGTCCTTTTATCTCCTTCAGCGTCTTTCGGCACCTCCCTCGCAACCGTCCAATTATAATT
GGGTCATCGGGGGAGGTCTTCTGGGTTGAATACACTCTCATTGCCGTCGCTTACATTGTTCAGGTATAAAGAAAATTAAC
ATTGTAATACTTTGGTCATACAAGGTATATCTATTGATTTATTTAATTTCTTCACATTTTTGGTGGGAGTAGACACATAT
AATGAGGGAATATCCGTCGGAATTTGCCTTGGCACTTTCCCACAATGTCTGCGTTTCAATCTCTTGTGCATTTGTTAGTT
TATTCGTGGAGGAGAACAATCCTAGCGCATGGATTATGAGATCGAAAATTATGTTGATATGCATCGTCGCAACGGTATGG
AAATGTTTCTATATATAGTTTTAATCAATGATCTTATTTTGTTAAATTTGTGTAAATGATACATTAGGGGGTGGTGAATT
CGACGAGCTATGTTGTTGAATCATGGACAGTGCGATATAAGGGGGCTGTGTTCCTAGCAATGTTCAGGCCATTATCTATC
GTAACCGCTGTCGTACTAGGGGCAATATTTCTAGGCGATTCTCTCTATCTCGGAAGGTGAAAGAAGAATGTTTAATATAT
CAAAAGATGGATCACCAAATTAGTATTAATTACTCATCTTGGATTTTCACTTTCAGTTTTTACTATCTATATTTGGCAGT
GTGATTGGTGGAACGTTGATATCAATCGGTTTCAGTGTCCATAATTCATTATTTCATATAGCCAATGGCTTTAGCGCTTT
AGCCAAATCCAGTGTTCTAAGGCATATTGGCATGTTAGTATAGAAAAGTTGTCCTTATCTGAACAAATTTTTAGTAATGG
AGGCAACGACCTTTGTGCATGTGAGCTATGTTATGTACAATAAAAAACGTATCTGAAGTAGGTCTTCTTCGAAAACGACT
CAGAAGATTAGATTCCAGGCAGTGGCAAAACAAGAATTGTGACTGACTCTGAAAGCAGCTACACTTACGAGATCAAATGT
TTAAAGGGAATGGTTGATTGGATTTCTTTTGGCTCGAAGAGGCATACATATAAATTTTGTGATGATGCCTTAGCCAAACT
AAGTTTTAAGATATATTTAGAGATATGACTATATGAGTTTTGTAGATTGAGTATTGTCTAATCTAATTTGTGTGAGAAAT
CTAGTGATGAAAATTGGCCGGTGAATTTTAAACGCGTGTATATATCAATCTCTATTCTCTAGTGGTCCTTTTCTATAGTA
CATTGGTCCAAATAATAGGGAATCTTATAATAAATTCAAGAGACTGACAATTATCTTATAAAAAATTCAAGAAATTTTAT
TTCAATATTTTATAAATGCATAAAATTTGTATTACAATCAAATACAATATTTAAGTTAAAAATATTATACTGATGAATAC
TTATATATTATTATGAATATTCATTTATTATATACTTAACTCTTTTCTTTTGTATTTAAAATTATTTTCATTTATTATAA
ACAGATTTGAATTGAATGATATTTTTAATACATTTTAGTTTTAATCATTTATTGTTTTGCTCATGTAGACATCTTAGATG
GAGAGAGGACTACCAAATTATATATATGATTCATTTATTATATACTTAACTCTTTTCTTATGTATTTAAAATTATTTTCA
TTTATTATAAACAGATTTGAATTGAATCATATTCTTAATACATTTTAATTTTAATTTTAATCATTTATTGTTTTGTTGAT
GTGAACATCTTAGATGGGGAGAGAACTCCCTAATTGTATATATATGATTGGCCCAAAGAATATGGAATCTTATAATAAAC
TCAAGAAACTAACAATTATTGGACCCATAAATTGACATTTCCTTTTACTTGTAACATAAAGAAAAGTAACAAAGGGATAA
CAAATTAAAGACTCACATTCCACAACAAATTTTTCTACCA
>AT3G28070.4 | chr3:10444964-10447963 FORWARD LENGTH=3000
CTCTAATTCTCAGCTCACTTTAACTCTTTTGGTTTCCTTTCTTTGCTTGAATGATGATCCCAGCTTGATCGGGGCAACGG
TAATAACAATCGGGTTTTACACGGTAATGTGGGGAAAAGCCAAGGAAGTGGCCTTGGTCGAAGATGATAACAAGGCTAAC
CACGAGGAGGCCAATGAAGCTGACCTTGATTCTCCATCGGGTTCACAGAAGGCTCCTCTCTTGGAAAGTTACAAGAACGA
TGAACATGTATGAGTATCATCAACTAGTGAAGATCACGCTATATATATATGTGTGAAAAAATTCATATGTGAATTGTCTT
TGTAATTTATTTGATGAGACAAATGTGATCTTTAATTTTAGGATCCAAGTGTTTTCTAATCACAATCTAACAAGTCCTTT
TTATATCCTTTTTTTCTTAGTCTTTCACATGATTTACACTAGAATGATTCCAATATCCTTAAGAATAAGACTAATTCTTC
ACTTAAGATTTAAGAACATCTTTTAGTGATAACTGATAACTACAGGTTTTGGCGACCAATTTTCATTTGTTTTATAGTCC
TTGATAGTGGTGACGATATGTCCTGGATTTAAGACTTACTATGAACTGGAAAATTAATTGCTCATCAAGAAAAGATATTT
AACCTAAAAATCTCAAAAATTATCCTAAAAATCTTTGTCCTCATAACTATAATTAAGTTACTAATTAACTAATGGTTAGA
CATTTTTTTTTTTTAACTATATAGTAATAGTGTAATAATAATTGTTGAAAGTGGTTTTTACTTTTACTGCGGTGGGATGC
AAAAGTAAGTTGAAGTTGAGATTCTAAAGCTCCTAAATTGGTCAAACCGTCAAACCAGAGTTTCAGATTCAGACAATCAA
AAACAAAACAAAAAAAATGGCTGGGAGATTCTGTCAAAGAGACGGCGGGATCATGACGGCAATGGTGGCGGTGGAGATTC
TGACAGAGTGTAGCCAAAGTAGTTGGAACAATAGTTTGCATTGTGGGTGCACTTGTGGCAACTCTATACCATGGCCCCAT
CGTCTTCGCCGCATCTAAGCCGTCCTTTTATCTCCTTCAGCGTCTTTCGGCACCTCCCTCGCAACCGTCCAATTATAATT
GGGTCATCGGGGGAGGTCTTCTGGGTTGAATACACTCTCATTGCCGTCGCTTACATTGTTCAGGTATAAAGAAAATTAAC
ATTGTAATACTTTGGTCATACAAGGTATATCTATTGATTTATTTAATTTCTTCACATTTTTGGTGGGAGTAGACACATAT
AATGAGGGAATATCCGTCGGAATTTGCCTTGGCACTTTCCCACAATGTCTGCGTTTCAATCTCTTGTGCATTTGTTAGTT
TATTCGTGGAGGAGAACAATCCTAGCGCATGGATTATGAGATCGAAAATTATGTTGATATGCATCGTCGCAACGGTATGG
AAATGTTTCTATATATAGTTTTAATCAATGATCTTATTTTGTTAAATTTGTGTAAATGATACATTAGGGGGTGGTGAATT
CGACGAGCTATGTTGTTGAATCATGGACAGTGCGATATAAGGGGGCTGTGTTCCTAGCAATGTTCAGGCCATTATCTATC
GTAACCGCTGTCGTACTAGGGGCAATATTTCTAGGCGATTCTCTCTATCTCGGAAGGTGAAAGAAGAATGTTTAATATAT
CAAAAGATGGATCACCAAATTAGTATTAATTACTCATCTTGGATTTTCACTTTCAGTTTTTACTATCTATATTTGGCAGT
GTGATTGGTGGAACGTTGATATCAATCGGTTTCAGTGTCCATAATTCATTATTTCATATAGCCAATGGCTTTAGCGCTTT
AGCCAAATCCAGTGTTCTAAGGCATATTGGCATGTTAGTATAGAAAAGTTGTCCTTATCTGAACAAATTTTTAGTAATGG
AGGCAACGACCTTTGTGCATGTGAGCTATGTTATGTACAATAAAAAACGTATCTGAAGTAGGTCTTCTTCGAAAACGACT
CAGAAGATTAGATTCCAGGCAGTGGCAAAACAAGAATTGTGACTGACTCTGAAAGCAGCTACACTTACGAGATCAAATGT
TTAAAGGGAATGGTTGATTGGATTTCTTTTGGCTCGAAGAGGCATACATATAAATTTTGTGATGATGCCTTAGCCAAACT
AAGTTTTAAGATATATTTAGAGATATGACTATATGAGTTTTGTAGATTGAGTATTGTCTAATCTAATTTGTGTGAGAAAT
CTAGTGATGAAAATTGGCCGGTGAATTTTAAACGCGTGTATATATCAATCTCTATTCTCTAGTGGTCCTTTTCTATAGTA
CATTGGTCCAAATAATAGGGAATCTTATAATAAATTCAAGAGACTGACAATTATCTTATAAAAAATTCAAGAAATTTTAT
TTCAATATTTTATAAATGCATAAAATTTGTATTACAATCAAATACAATATTTAAGTTAAAAATATTATACTGATGAATAC
TTATATATTATTATGAATATTCATTTATTATATACTTAACTCTTTTCTTTTGTATTTAAAATTATTTTCATTTATTATAA
ACAGATTTGAATTGAATGATATTTTTAATACATTTTAGTTTTAATCATTTATTGTTTTGCTCATGTAGACATCTTAGATG
GAGAGAGGACTACCAAATTATATATATGATTCATTTATTATATACTTAACTCTTTTCTTATGTATTTAAAATTATTTTCA
TTTATTATAAACAGATTTGAATTGAATCATATTCTTAATACATTTTAATTTTAATTTTAATCATTTATTGTTTTGTTGAT
GTGAACATCTTAGATGGGGAGAGAACTCCCTAATTGTATATATATGATTGGCCCAAAGAATATGGAATCTTATAATAAAC
TCAAGAAACTAACAATTATTGGACCCATAAATTGACATTTCCTTTTACTTGTAACATAAAGAAAAGTAACAAAGGGATAA
CAAATTAAAGACTCACATTCCACAACAAATTTTTCTACCA
>AT3G28070.2 | chr3:10445455-10448454 FORWARD LENGTH=3000
AAGAACATCTTTTAGTGATAACTGATAACTACAGGTTTTGGCGACCAATTTTCATTTGTTTTATAGTCCTTGATAGTGGT
GACGATATGTCCTGGATTTAAGACTTACTATGAACTGGAAAATTAATTGCTCATCAAGAAAAGATATTTAACCTAAAAAT
CTCAAAAATTATCCTAAAAATCTTTGTCCTCATAACTATAATTAAGTTACTAATTAACTAATGGTTAGACATTTTTTTTT
TTTAACTATATAGTAATAGTGTAATAATAATTGTTGAAAGTGGTTTTTACTTTTACTGCGGTGGGATGCAAAAGTAAGTT
GAAGTTGAGATTCTAAAGCTCCTAAATTGGTCAAACCGTCAAACCAGAGTTTCAGATTCAGACAATCAAAAACAAAACAA
AAAAAATGGCTGGGAGATTCTGTCAAAGAGACGGCGGGATCATGACGGCAATGGTGGCGGTGGAGATTCTGACAGAGTGT
AGCCAAAGTAGTTGGAACAATAGTTTGCATTGTGGGTGCACTTGTGGCAACTCTATACCATGGCCCCATCGTCTTCGCCG
CATCTAAGCCGTCCTTTTATCTCCTTCAGCGTCTTTCGGCACCTCCCTCGCAACCGTCCAATTATAATTGGGTCATCGGG
GGAGGTCTTCTGGGTTGAATACACTCTCATTGCCGTCGCTTACATTGTTCAGGTATAAAGAAAATTAACATTGTAATACT
TTGGTCATACAAGGTATATCTATTGATTTATTTAATTTCTTCACATTTTTGGTGGGAGTAGACACATATAATGAGGGAAT
ATCCGTCGGAATTTGCCTTGGCACTTTCCCACAATGTCTGCGTTTCAATCTCTTGTGCATTTGTTAGTTTATTCGTGGAG
GAGAACAATCCTAGCGCATGGATTATGAGATCGAAAATTATGTTGATATGCATCGTCGCAACGGTATGGAAATGTTTCTA
TATATAGTTTTAATCAATGATCTTATTTTGTTAAATTTGTGTAAATGATACATTAGGGGGTGGTGAATTCGACGAGCTAT
GTTGTTGAATCATGGACAGTGCGATATAAGGGGGCTGTGTTCCTAGCAATGTTCAGGCCATTATCTATCGTAACCGCTGT
CGTACTAGGGGCAATATTTCTAGGCGATTCTCTCTATCTCGGAAGGTGAAAGAAGAATGTTTAATATATCAAAAGATGGA
TCACCAAATTAGTATTAATTACTCATCTTGGATTTTCACTTTCAGTTTTTACTATCTATATTTGGCAGTGTGATTGGTGG
AACGTTGATATCAATCGGTTTCAGTGTCCATAATTCATTATTTCATATAGCCAATGGCTTTAGCGCTTTAGCCAAATCCA
GTGTTCTAAGGCATATTGGCATGTTAGTATAGAAAAGTTGTCCTTATCTGAACAAATTTTTAGTAATGGAGGCAACGACC
TTTGTGCATGTGAGCTATGTTATGTACAATAAAAAACGTATCTGAAGTAGGTCTTCTTCGAAAACGACTCAGAAGATTAG
ATTCCAGGCAGTGGCAAAACAAGAATTGTGACTGACTCTGAAAGCAGCTACACTTACGAGATCAAATGTTTAAAGGGAAT
GGTTGATTGGATTTCTTTTGGCTCGAAGAGGCATACATATAAATTTTGTGATGATGCCTTAGCCAAACTAAGTTTTAAGA
TATATTTAGAGATATGACTATATGAGTTTTGTAGATTGAGTATTGTCTAATCTAATTTGTGTGAGAAATCTAGTGATGAA
AATTGGCCGGTGAATTTTAAACGCGTGTATATATCAATCTCTATTCTCTAGTGGTCCTTTTCTATAGTACATTGGTCCAA
ATAATAGGGAATCTTATAATAAATTCAAGAGACTGACAATTATCTTATAAAAAATTCAAGAAATTTTATTTCAATATTTT
ATAAATGCATAAAATTTGTATTACAATCAAATACAATATTTAAGTTAAAAATATTATACTGATGAATACTTATATATTAT
TATGAATATTCATTTATTATATACTTAACTCTTTTCTTTTGTATTTAAAATTATTTTCATTTATTATAAACAGATTTGAA
TTGAATGATATTTTTAATACATTTTAGTTTTAATCATTTATTGTTTTGCTCATGTAGACATCTTAGATGGAGAGAGGACT
ACCAAATTATATATATGATTCATTTATTATATACTTAACTCTTTTCTTATGTATTTAAAATTATTTTCATTTATTATAAA
CAGATTTGAATTGAATCATATTCTTAATACATTTTAATTTTAATTTTAATCATTTATTGTTTTGTTGATGTGAACATCTT
AGATGGGGAGAGAACTCCCTAATTGTATATATATGATTGGCCCAAAGAATATGGAATCTTATAATAAACTCAAGAAACTA
ACAATTATTGGACCCATAAATTGACATTTCCTTTTACTTGTAACATAAAGAAAAGTAACAAAGGGATAACAAATTAAAGA
CTCACATTCCACAACAAATTTTTCTACCAATGCCAATAATGGCCGGAACCGCAAGTCCTTGGCGGAGAGAGGCCGTGTTC
TTGACGGCAATGCTGGTGGTCGAAACCAGCGTCGTCGGAATAAGTACTTTGTTTAAATTTGCAACTTCAAAGGGACTCAA
CATTTATCCTTTCCTCGGCTATTCTTATCTTCTTGCTTCTCTTCTTCTTCTTCCTTCTCTTTTCTTCACTAACAGGTTTC
TAATATCTTTAATCTTTACAAGACCATTTTTCTTCTTCTTTGTCAAAATCTCTTAAAACCATTTATAACAATTCTTTTGT
ATTGATTTGTATGTTTTTGTTTTACAGGTCAAGTTCACTTCCTCCACTAAGTGTCTCAATACTTTCAAAAATTGGACTTC
TTGGATTTCTAGGGTAATATCCAAATAACACATTCCTTACTCCAATTTCGAATATGTAACTAGCTTCCACTAAATGTTGC
TAATATATGATTTTTGGCTGGAAAAAAAAAGAACAGATCA
>AT3G28070.5 | chr3:10446266-10449265 FORWARD LENGTH=3000
TTTGCCTTGGCACTTTCCCACAATGTCTGCGTTTCAATCTCTTGTGCATTTGTTAGTTTATTCGTGGAGGAGAACAATCC
TAGCGCATGGATTATGAGATCGAAAATTATGTTGATATGCATCGTCGCAACGGTATGGAAATGTTTCTATATATAGTTTT
AATCAATGATCTTATTTTGTTAAATTTGTGTAAATGATACATTAGGGGGTGGTGAATTCGACGAGCTATGTTGTTGAATC
ATGGACAGTGCGATATAAGGGGGCTGTGTTCCTAGCAATGTTCAGGCCATTATCTATCGTAACCGCTGTCGTACTAGGGG
CAATATTTCTAGGCGATTCTCTCTATCTCGGAAGGTGAAAGAAGAATGTTTAATATATCAAAAGATGGATCACCAAATTA
GTATTAATTACTCATCTTGGATTTTCACTTTCAGTTTTTACTATCTATATTTGGCAGTGTGATTGGTGGAACGTTGATAT
CAATCGGTTTCAGTGTCCATAATTCATTATTTCATATAGCCAATGGCTTTAGCGCTTTAGCCAAATCCAGTGTTCTAAGG
CATATTGGCATGTTAGTATAGAAAAGTTGTCCTTATCTGAACAAATTTTTAGTAATGGAGGCAACGACCTTTGTGCATGT
GAGCTATGTTATGTACAATAAAAAACGTATCTGAAGTAGGTCTTCTTCGAAAACGACTCAGAAGATTAGATTCCAGGCAG
TGGCAAAACAAGAATTGTGACTGACTCTGAAAGCAGCTACACTTACGAGATCAAATGTTTAAAGGGAATGGTTGATTGGA
TTTCTTTTGGCTCGAAGAGGCATACATATAAATTTTGTGATGATGCCTTAGCCAAACTAAGTTTTAAGATATATTTAGAG
ATATGACTATATGAGTTTTGTAGATTGAGTATTGTCTAATCTAATTTGTGTGAGAAATCTAGTGATGAAAATTGGCCGGT
GAATTTTAAACGCGTGTATATATCAATCTCTATTCTCTAGTGGTCCTTTTCTATAGTACATTGGTCCAAATAATAGGGAA
TCTTATAATAAATTCAAGAGACTGACAATTATCTTATAAAAAATTCAAGAAATTTTATTTCAATATTTTATAAATGCATA
AAATTTGTATTACAATCAAATACAATATTTAAGTTAAAAATATTATACTGATGAATACTTATATATTATTATGAATATTC
ATTTATTATATACTTAACTCTTTTCTTTTGTATTTAAAATTATTTTCATTTATTATAAACAGATTTGAATTGAATGATAT
TTTTAATACATTTTAGTTTTAATCATTTATTGTTTTGCTCATGTAGACATCTTAGATGGAGAGAGGACTACCAAATTATA
TATATGATTCATTTATTATATACTTAACTCTTTTCTTATGTATTTAAAATTATTTTCATTTATTATAAACAGATTTGAAT
TGAATCATATTCTTAATACATTTTAATTTTAATTTTAATCATTTATTGTTTTGTTGATGTGAACATCTTAGATGGGGAGA
GAACTCCCTAATTGTATATATATGATTGGCCCAAAGAATATGGAATCTTATAATAAACTCAAGAAACTAACAATTATTGG
ACCCATAAATTGACATTTCCTTTTACTTGTAACATAAAGAAAAGTAACAAAGGGATAACAAATTAAAGACTCACATTCCA
CAACAAATTTTTCTACCAATGCCAATAATGGCCGGAACCGCAAGTCCTTGGCGGAGAGAGGCCGTGTTCTTGACGGCAAT
GCTGGTGGTCGAAACCAGCGTCGTCGGAATAAGTACTTTGTTTAAATTTGCAACTTCAAAGGGACTCAACATTTATCCTT
TCCTCGGCTATTCTTATCTTCTTGCTTCTCTTCTTCTTCTTCCTTCTCTTTTCTTCACTAACAGGTTTCTAATATCTTTA
ATCTTTACAAGACCATTTTTCTTCTTCTTTGTCAAAATCTCTTAAAACCATTTATAACAATTCTTTTGTATTGATTTGTA
TGTTTTTGTTTTACAGGTCAAGTTCACTTCCTCCACTAAGTGTCTCAATACTTTCAAAAATTGGACTTCTTGGATTTCTA
GGGTAATATCCAAATAACACATTCCTTACTCCAATTTCGAATATGTAACTAGCTTCCACTAAATGTTGCTAATATATGAT
TTTTGGCTGGAAAAAAAAAGAACAGATCAATGTATGTGATCACAGGATACATAGGCATCGAATACAGCAGCCCAACCTTA
GCCTCCGCCATAAACAATATCACTCCTGCTCTTACCTTCATCCTCGCCATTATCTTCAGGTTTTTGTTTTCTTTGACTAA
TTATTAAGTTTTTGCTGATTTCAATTTTAGTTTTTCGGATTATTCTAGTCAACAAGTCGAAATTGTAACCATTCCATTTC
CGGCTAATTTAATTTTAATAATTATAATAGTTTTTTATGTTAACCGAAATTAATTAAACTCAAAAGAACTAATCCCGAAA
GATATTGTTTACATATGTGATGAAGCCGTTCGCTATGAATTTTTCGTGCATTATAATAAAGTTCTTTAGAATAATTACTT
CAAAGTTCCCCTATAATTTTTTCAATTCGACTATTTTTTTTTCCATAAATCATGTTAGTTTTCACTTCACTATATTCAAC
ACTATAGTTTGCTAACCAATTCTTTACCACTAGCCGCCTTACCCCTATCCCACAACTGTCTCATACTCTTATCAGTAACT
AGGTAAATAATCTATATTTATGGTAAATGCGTTTAATATGTTCTTCTTTCTTTCTTTCAATGCATACATTAATTCAGGTT
TTCGGCATCTATATTTATGGCAATTGATATGAAGATTTAAGTTACTATCGCACTATTGCTCAATCTTGTGGTCCAAATCA
TACAAGGCTGTTTGCATGAATGAAATAAATGCGTATTAATTGTGTTTGATCATTGATTATTTCTTAGCCTTCTTTTGGAA
TAAACACTTAACACACTAAATTTCATTTTGTGAATAAAGA
>AT3G28080.1 | chr3:10448567-10451566 FORWARD LENGTH=3000
TTTTGTTTTCTTTGACTAATTATTAAGTTTTTGCTGATTTCAATTTTAGTTTTTCGGATTATTCTAGTCAACAAGTCGAA
ATTGTAACCATTCCATTTCCGGCTAATTTAATTTTAATAATTATAATAGTTTTTTATGTTAACCGAAATTAATTAAACTC
AAAAGAACTAATCCCGAAAGATATTGTTTACATATGTGATGAAGCCGTTCGCTATGAATTTTTCGTGCATTATAATAAAG
TTCTTTAGAATAATTACTTCAAAGTTCCCCTATAATTTTTTCAATTCGACTATTTTTTTTTCCATAAATCATGTTAGTTT
TCACTTCACTATATTCAACACTATAGTTTGCTAACCAATTCTTTACCACTAGCCGCCTTACCCCTATCCCACAACTGTCT
CATACTCTTATCAGTAACTAGGTAAATAATCTATATTTATGGTAAATGCGTTTAATATGTTCTTCTTTCTTTCTTTCAAT
GCATACATTAATTCAGGTTTTCGGCATCTATATTTATGGCAATTGATATGAAGATTTAAGTTACTATCGCACTATTGCTC
AATCTTGTGGTCCAAATCATACAAGGCTGTTTGCATGAATGAAATAAATGCGTATTAATTGTGTTTGATCATTGATTATT
TCTTAGCCTTCTTTTGGAATAAACACTTAACACACTAAATTTCATTTTGTGAATAAAGAATGGAAAAAGTATCTTTCAAA
GAGAGGAGTAGTCTAGCCAAATTGATGGGGACGATATTGTCACTGATAGGTGCACTTGTGGTGATTTTCTACCACGGTCC
ACGTGTCTTCCTCGCATCTTCTCCGCCCTATGTAAACTTCCGTCAGTTTTCTCCACCGTTGTCATCTTCAAACTCCGATT
GGCTCATCGGTGGAGCTCTTCTAACCATGCAAGGCATATTCGTTTCTGTTTCTTTCATTCTTCAGGTACCAATTTTTTTT
CCTTATATATAGTAGAAATAATTTTAAATTTATGGTTAAGTCAAAAATTAGTCATTAAAAAAGGTGGAAACATACGAACA
CATGGTTTAGAGTAGACCTAGGCGTTCAGATATTTGGTTCGGTTCTAGTTCGGTTCCAATTCTTTCGGCTCTCGAGTTTA
GGATTCATATAGGAACTAAAACAGTTTTGGTTTGGTTTGGGTTCGGGTTCGGTTTTTTCGGTTCTGAAGTTTAATTAGGA
CCCATTCGGATATTTATTTCAGATATTTTTTAGTATTTTCGGATATTTTCGAGTATTTTTGGATATTTTGGTATTTTTAT
ATATTTTTCAACTATATTTTCGGTATTTTTGAATGTTCAATCTAAAAATAACTAATATTTTTGGATATATAATCATATTT
AGATATTCTCGGATACCCGAAATATTTCAGTTCGGTTCGGGTTCGGTTCCAATTATTTTGGTTCTAGAATTTAGGATTCA
TTTGAGTATTTTACCATTTTGGTTTGGCTTCGGATTCGGTTCTTTTTGCTTTGGTTCCAGTTCGTTTTTTTTTGGTTCGG
GTATTATGCCCATGCATAGAGGGGTGAACTTTGGTTTTTGGTTGGAGATGATGTTATAATACATGTGGGAAAACACATAT
CTTCATTTAGTAAACATCATTTCATTCTAATATTTATTCTATATAATGATTTTTGGACAGGCACATATAATGAGTGTATA
TCCAGCAGCATTCAGAGTCTCCTTTCTTTACACTGTATGTGTTTCAATCGTGACCTCGACGATTGGACTAGTAGTTGAAA
AGAACAACCCAAGCGTTTGGATCATTCATTTCGATATTACTTTGATTACAATTGTTACCATGGTATGTTATATATATATA
TATATTTTAAAGATATCAAAATATCTACTTTTTGATCTTAACACTTTTTTAAAAATAAAATATTTCAGGCAATAGTAACT
TCAGTATACTATGTGATTCATTCATGGACAGTACGACATAAAGGACCTCTGTACTTAGCCATATTTAAACCTTTGTCCAT
TTTAATAGCAGTGGTTATGGGGGCCATTTTTCTCAATGATTCTCTCTATCTCGGATGGTATTAATGAATCAATAGTCTTC
ATAAACATATCTATAAACAAAAACATCTACTCACCTTCGATTTTGTCCTTCGTTTTGCAGTTTGATCGGAGGAATTTTGA
TAACATTAGGCTTTTACGCTGTGATGTGGGGCAAAGCAAACGAAGAGAAGGATCAGTTATCATTTTCAGAAAAAGAGAAA
ACGCCTCTTCTATTAAACCGCAAAAACGACCAAGTTTAAAAAGAAAAAGAATATAGACAATAAAACTACTAATAGTTAAC
AAATACTGTTATTAATACCATATTTATAAAATTGTCTTATGTCTCTATGAACCTAGGAGTTGGAAAAAAATGTGTGTATT
TAGATTTTTTTTTCAAAATACTCCAACATTTATAAATACGAGTTAACATTTTTCCTTGACTCCTTTGGAACATATGAAAA
GCTTAAATTGATATTCTTTGAAGCAATGATAGGTAACTGCACCAAGTATATATCCCGGTATAGTCACACATCCCAAGTTT
AGTGAACTACACGAATTATGTGTATTGTATGCTAATGTATACCAATTAGTAACATATGATCAACACCATCATATTCCTTT
TACACCGTTTGTCAAATCCATTTTTAAAACCACTTTTGGTGAATTACGCCGTAGAAAAACAAGTCTAACACATTGTAACA
TTTTGAAGTGGTAATAAAATTTCTGATTCAAGGTTTCAATATCTATAATTATTGAAGTGGTTTCAATATCCATTATTGGA
TGATCATATTTTGGCACAACTGTTTTCAAGTCTGCGCAAAGAATAGGGAATCTTATAATAAATTCAAGAAACAACAATTA
TTGGACCCACAATACACCACTTCCCCTCTAACTAGTACTATCATAAATGAAAAGCAAACAAATTAAGCGATAACAAATCA
AAGACTCACATTTCAACACCAAACCTTTCTACCATTTCCA
>AT3G28080.3 | chr3:10448567-10451566 FORWARD LENGTH=3000
TTTTGTTTTCTTTGACTAATTATTAAGTTTTTGCTGATTTCAATTTTAGTTTTTCGGATTATTCTAGTCAACAAGTCGAA
ATTGTAACCATTCCATTTCCGGCTAATTTAATTTTAATAATTATAATAGTTTTTTATGTTAACCGAAATTAATTAAACTC
AAAAGAACTAATCCCGAAAGATATTGTTTACATATGTGATGAAGCCGTTCGCTATGAATTTTTCGTGCATTATAATAAAG
TTCTTTAGAATAATTACTTCAAAGTTCCCCTATAATTTTTTCAATTCGACTATTTTTTTTTCCATAAATCATGTTAGTTT
TCACTTCACTATATTCAACACTATAGTTTGCTAACCAATTCTTTACCACTAGCCGCCTTACCCCTATCCCACAACTGTCT
CATACTCTTATCAGTAACTAGGTAAATAATCTATATTTATGGTAAATGCGTTTAATATGTTCTTCTTTCTTTCTTTCAAT
GCATACATTAATTCAGGTTTTCGGCATCTATATTTATGGCAATTGATATGAAGATTTAAGTTACTATCGCACTATTGCTC
AATCTTGTGGTCCAAATCATACAAGGCTGTTTGCATGAATGAAATAAATGCGTATTAATTGTGTTTGATCATTGATTATT
TCTTAGCCTTCTTTTGGAATAAACACTTAACACACTAAATTTCATTTTGTGAATAAAGAATGGAAAAAGTATCTTTCAAA
GAGAGGAGTAGTCTAGCCAAATTGATGGGGACGATATTGTCACTGATAGGTGCACTTGTGGTGATTTTCTACCACGGTCC
ACGTGTCTTCCTCGCATCTTCTCCGCCCTATGTAAACTTCCGTCAGTTTTCTCCACCGTTGTCATCTTCAAACTCCGATT
GGCTCATCGGTGGAGCTCTTCTAACCATGCAAGGCATATTCGTTTCTGTTTCTTTCATTCTTCAGGTACCAATTTTTTTT
CCTTATATATAGTAGAAATAATTTTAAATTTATGGTTAAGTCAAAAATTAGTCATTAAAAAAGGTGGAAACATACGAACA
CATGGTTTAGAGTAGACCTAGGCGTTCAGATATTTGGTTCGGTTCTAGTTCGGTTCCAATTCTTTCGGCTCTCGAGTTTA
GGATTCATATAGGAACTAAAACAGTTTTGGTTTGGTTTGGGTTCGGGTTCGGTTTTTTCGGTTCTGAAGTTTAATTAGGA
CCCATTCGGATATTTATTTCAGATATTTTTTAGTATTTTCGGATATTTTCGAGTATTTTTGGATATTTTGGTATTTTTAT
ATATTTTTCAACTATATTTTCGGTATTTTTGAATGTTCAATCTAAAAATAACTAATATTTTTGGATATATAATCATATTT
AGATATTCTCGGATACCCGAAATATTTCAGTTCGGTTCGGGTTCGGTTCCAATTATTTTGGTTCTAGAATTTAGGATTCA
TTTGAGTATTTTACCATTTTGGTTTGGCTTCGGATTCGGTTCTTTTTGCTTTGGTTCCAGTTCGTTTTTTTTTGGTTCGG
GTATTATGCCCATGCATAGAGGGGTGAACTTTGGTTTTTGGTTGGAGATGATGTTATAATACATGTGGGAAAACACATAT
CTTCATTTAGTAAACATCATTTCATTCTAATATTTATTCTATATAATGATTTTTGGACAGGCACATATAATGAGTGTATA
TCCAGCAGCATTCAGAGTCTCCTTTCTTTACACTGTATGTGTTTCAATCGTGACCTCGACGATTGGACTAGTAGTTGAAA
AGAACAACCCAAGCGTTTGGATCATTCATTTCGATATTACTTTGATTACAATTGTTACCATGGTATGTTATATATATATA
TATATTTTAAAGATATCAAAATATCTACTTTTTGATCTTAACACTTTTTTAAAAATAAAATATTTCAGGCAATAGTAACT
TCAGTATACTATGTGATTCATTCATGGACAGTACGACATAAAGGACCTCTGTACTTAGCCATATTTAAACCTTTGTCCAT
TTTAATAGCAGTGGTTATGGGGGCCATTTTTCTCAATGATTCTCTCTATCTCGGATGGTATTAATGAATCAATAGTCTTC
ATAAACATATCTATAAACAAAAACATCTACTCACCTTCGATTTTGTCCTTCGTTTTGCAGTTTGATCGGAGGAATTTTGA
TAACATTAGGCTTTTACGCTGTGATGTGGGGCAAAGCAAACGAAGAGAAGGATCAGTTATCATTTTCAGAAAAAGAGAAA
ACGCCTCTTCTATTAAACCGCAAAAACGACCAAGTTTAAAAAGAAAAAGAATATAGACAATAAAACTACTAATAGTTAAC
AAATACTGTTATTAATACCATATTTATAAAATTGTCTTATGTCTCTATGAACCTAGGAGTTGGAAAAAAATGTGTGTATT
TAGATTTTTTTTTCAAAATACTCCAACATTTATAAATACGAGTTAACATTTTTCCTTGACTCCTTTGGAACATATGAAAA
GCTTAAATTGATATTCTTTGAAGCAATGATAGGTAACTGCACCAAGTATATATCCCGGTATAGTCACACATCCCAAGTTT
AGTGAACTACACGAATTATGTGTATTGTATGCTAATGTATACCAATTAGTAACATATGATCAACACCATCATATTCCTTT
TACACCGTTTGTCAAATCCATTTTTAAAACCACTTTTGGTGAATTACGCCGTAGAAAAACAAGTCTAACACATTGTAACA
TTTTGAAGTGGTAATAAAATTTCTGATTCAAGGTTTCAATATCTATAATTATTGAAGTGGTTTCAATATCCATTATTGGA
TGATCATATTTTGGCACAACTGTTTTCAAGTCTGCGCAAAGAATAGGGAATCTTATAATAAATTCAAGAAACAACAATTA
TTGGACCCACAATACACCACTTCCCCTCTAACTAGTACTATCATAAATGAAAAGCAAACAAATTAAGCGATAACAAATCA
AAGACTCACATTTCAACACCAAACCTTTCTACCATTTCCA
>AT3G28080.2 | chr3:10448567-10451566 FORWARD LENGTH=3000
TTTTGTTTTCTTTGACTAATTATTAAGTTTTTGCTGATTTCAATTTTAGTTTTTCGGATTATTCTAGTCAACAAGTCGAA
ATTGTAACCATTCCATTTCCGGCTAATTTAATTTTAATAATTATAATAGTTTTTTATGTTAACCGAAATTAATTAAACTC
AAAAGAACTAATCCCGAAAGATATTGTTTACATATGTGATGAAGCCGTTCGCTATGAATTTTTCGTGCATTATAATAAAG
TTCTTTAGAATAATTACTTCAAAGTTCCCCTATAATTTTTTCAATTCGACTATTTTTTTTTCCATAAATCATGTTAGTTT
TCACTTCACTATATTCAACACTATAGTTTGCTAACCAATTCTTTACCACTAGCCGCCTTACCCCTATCCCACAACTGTCT
CATACTCTTATCAGTAACTAGGTAAATAATCTATATTTATGGTAAATGCGTTTAATATGTTCTTCTTTCTTTCTTTCAAT
GCATACATTAATTCAGGTTTTCGGCATCTATATTTATGGCAATTGATATGAAGATTTAAGTTACTATCGCACTATTGCTC
AATCTTGTGGTCCAAATCATACAAGGCTGTTTGCATGAATGAAATAAATGCGTATTAATTGTGTTTGATCATTGATTATT
TCTTAGCCTTCTTTTGGAATAAACACTTAACACACTAAATTTCATTTTGTGAATAAAGAATGGAAAAAGTATCTTTCAAA
GAGAGGAGTAGTCTAGCCAAATTGATGGGGACGATATTGTCACTGATAGGTGCACTTGTGGTGATTTTCTACCACGGTCC
ACGTGTCTTCCTCGCATCTTCTCCGCCCTATGTAAACTTCCGTCAGTTTTCTCCACCGTTGTCATCTTCAAACTCCGATT
GGCTCATCGGTGGAGCTCTTCTAACCATGCAAGGCATATTCGTTTCTGTTTCTTTCATTCTTCAGGTACCAATTTTTTTT
CCTTATATATAGTAGAAATAATTTTAAATTTATGGTTAAGTCAAAAATTAGTCATTAAAAAAGGTGGAAACATACGAACA
CATGGTTTAGAGTAGACCTAGGCGTTCAGATATTTGGTTCGGTTCTAGTTCGGTTCCAATTCTTTCGGCTCTCGAGTTTA
GGATTCATATAGGAACTAAAACAGTTTTGGTTTGGTTTGGGTTCGGGTTCGGTTTTTTCGGTTCTGAAGTTTAATTAGGA
CCCATTCGGATATTTATTTCAGATATTTTTTAGTATTTTCGGATATTTTCGAGTATTTTTGGATATTTTGGTATTTTTAT
ATATTTTTCAACTATATTTTCGGTATTTTTGAATGTTCAATCTAAAAATAACTAATATTTTTGGATATATAATCATATTT
AGATATTCTCGGATACCCGAAATATTTCAGTTCGGTTCGGGTTCGGTTCCAATTATTTTGGTTCTAGAATTTAGGATTCA
TTTGAGTATTTTACCATTTTGGTTTGGCTTCGGATTCGGTTCTTTTTGCTTTGGTTCCAGTTCGTTTTTTTTTGGTTCGG
GTATTATGCCCATGCATAGAGGGGTGAACTTTGGTTTTTGGTTGGAGATGATGTTATAATACATGTGGGAAAACACATAT
CTTCATTTAGTAAACATCATTTCATTCTAATATTTATTCTATATAATGATTTTTGGACAGGCACATATAATGAGTGTATA
TCCAGCAGCATTCAGAGTCTCCTTTCTTTACACTGTATGTGTTTCAATCGTGACCTCGACGATTGGACTAGTAGTTGAAA
AGAACAACCCAAGCGTTTGGATCATTCATTTCGATATTACTTTGATTACAATTGTTACCATGGTATGTTATATATATATA
TATATTTTAAAGATATCAAAATATCTACTTTTTGATCTTAACACTTTTTTAAAAATAAAATATTTCAGGCAATAGTAACT
TCAGTATACTATGTGATTCATTCATGGACAGTACGACATAAAGGACCTCTGTACTTAGCCATATTTAAACCTTTGTCCAT
TTTAATAGCAGTGGTTATGGGGGCCATTTTTCTCAATGATTCTCTCTATCTCGGATGGTATTAATGAATCAATAGTCTTC
ATAAACATATCTATAAACAAAAACATCTACTCACCTTCGATTTTGTCCTTCGTTTTGCAGTTTGATCGGAGGAATTTTGA
TAACATTAGGCTTTTACGCTGTGATGTGGGGCAAAGCAAACGAAGAGAAGGATCAGTTATCATTTTCAGAAAAAGAGAAA
ACGCCTCTTCTATTAAACCGCAAAAACGACCAAGTTTAAAAAGAAAAAGAATATAGACAATAAAACTACTAATAGTTAAC
AAATACTGTTATTAATACCATATTTATAAAATTGTCTTATGTCTCTATGAACCTAGGAGTTGGAAAAAAATGTGTGTATT
TAGATTTTTTTTTCAAAATACTCCAACATTTATAAATACGAGTTAACATTTTTCCTTGACTCCTTTGGAACATATGAAAA
GCTTAAATTGATATTCTTTGAAGCAATGATAGGTAACTGCACCAAGTATATATCCCGGTATAGTCACACATCCCAAGTTT
AGTGAACTACACGAATTATGTGTATTGTATGCTAATGTATACCAATTAGTAACATATGATCAACACCATCATATTCCTTT
TACACCGTTTGTCAAATCCATTTTTAAAACCACTTTTGGTGAATTACGCCGTAGAAAAACAAGTCTAACACATTGTAACA
TTTTGAAGTGGTAATAAAATTTCTGATTCAAGGTTTCAATATCTATAATTATTGAAGTGGTTTCAATATCCATTATTGGA
TGATCATATTTTGGCACAACTGTTTTCAAGTCTGCGCAAAGAATAGGGAATCTTATAATAAATTCAAGAAACAACAATTA
TTGGACCCACAATACACCACTTCCCCTCTAACTAGTACTATCATAAATGAAAAGCAAACAAATTAAGCGATAACAAATCA
AAGACTCACATTTCAACACCAAACCTTTCTACCATTTCCA
>AT3G28080.6 | chr3:10449024-10452023 FORWARD LENGTH=3000
TGTTCTTCTTTCTTTCTTTCAATGCATACATTAATTCAGGTTTTCGGCATCTATATTTATGGCAATTGATATGAAGATTT
AAGTTACTATCGCACTATTGCTCAATCTTGTGGTCCAAATCATACAAGGCTGTTTGCATGAATGAAATAAATGCGTATTA
ATTGTGTTTGATCATTGATTATTTCTTAGCCTTCTTTTGGAATAAACACTTAACACACTAAATTTCATTTTGTGAATAAA
GAATGGAAAAAGTATCTTTCAAAGAGAGGAGTAGTCTAGCCAAATTGATGGGGACGATATTGTCACTGATAGGTGCACTT
GTGGTGATTTTCTACCACGGTCCACGTGTCTTCCTCGCATCTTCTCCGCCCTATGTAAACTTCCGTCAGTTTTCTCCACC
GTTGTCATCTTCAAACTCCGATTGGCTCATCGGTGGAGCTCTTCTAACCATGCAAGGCATATTCGTTTCTGTTTCTTTCA
TTCTTCAGGTACCAATTTTTTTTCCTTATATATAGTAGAAATAATTTTAAATTTATGGTTAAGTCAAAAATTAGTCATTA
AAAAAGGTGGAAACATACGAACACATGGTTTAGAGTAGACCTAGGCGTTCAGATATTTGGTTCGGTTCTAGTTCGGTTCC
AATTCTTTCGGCTCTCGAGTTTAGGATTCATATAGGAACTAAAACAGTTTTGGTTTGGTTTGGGTTCGGGTTCGGTTTTT
TCGGTTCTGAAGTTTAATTAGGACCCATTCGGATATTTATTTCAGATATTTTTTAGTATTTTCGGATATTTTCGAGTATT
TTTGGATATTTTGGTATTTTTATATATTTTTCAACTATATTTTCGGTATTTTTGAATGTTCAATCTAAAAATAACTAATA
TTTTTGGATATATAATCATATTTAGATATTCTCGGATACCCGAAATATTTCAGTTCGGTTCGGGTTCGGTTCCAATTATT
TTGGTTCTAGAATTTAGGATTCATTTGAGTATTTTACCATTTTGGTTTGGCTTCGGATTCGGTTCTTTTTGCTTTGGTTC
CAGTTCGTTTTTTTTTGGTTCGGGTATTATGCCCATGCATAGAGGGGTGAACTTTGGTTTTTGGTTGGAGATGATGTTAT
AATACATGTGGGAAAACACATATCTTCATTTAGTAAACATCATTTCATTCTAATATTTATTCTATATAATGATTTTTGGA
CAGGCACATATAATGAGTGTATATCCAGCAGCATTCAGAGTCTCCTTTCTTTACACTGTATGTGTTTCAATCGTGACCTC
GACGATTGGACTAGTAGTTGAAAAGAACAACCCAAGCGTTTGGATCATTCATTTCGATATTACTTTGATTACAATTGTTA
CCATGGTATGTTATATATATATATATATTTTAAAGATATCAAAATATCTACTTTTTGATCTTAACACTTTTTTAAAAATA
AAATATTTCAGGCAATAGTAACTTCAGTATACTATGTGATTCATTCATGGACAGTACGACATAAAGGACCTCTGTACTTA
GCCATATTTAAACCTTTGTCCATTTTAATAGCAGTGGTTATGGGGGCCATTTTTCTCAATGATTCTCTCTATCTCGGATG
GTATTAATGAATCAATAGTCTTCATAAACATATCTATAAACAAAAACATCTACTCACCTTCGATTTTGTCCTTCGTTTTG
CAGTTTGATCGGAGGAATTTTGATAACATTAGGCTTTTACGCTGTGATGTGGGGCAAAGCAAACGAAGAGAAGGATCAGT
TATCATTTTCAGAAAAAGAGAAAACGCCTCTTCTATTAAACCGCAAAAACGACCAAGTTTAAAAAGAAAAAGAATATAGA
CAATAAAACTACTAATAGTTAACAAATACTGTTATTAATACCATATTTATAAAATTGTCTTATGTCTCTATGAACCTAGG
AGTTGGAAAAAAATGTGTGTATTTAGATTTTTTTTTCAAAATACTCCAACATTTATAAATACGAGTTAACATTTTTCCTT
GACTCCTTTGGAACATATGAAAAGCTTAAATTGATATTCTTTGAAGCAATGATAGGTAACTGCACCAAGTATATATCCCG
GTATAGTCACACATCCCAAGTTTAGTGAACTACACGAATTATGTGTATTGTATGCTAATGTATACCAATTAGTAACATAT
GATCAACACCATCATATTCCTTTTACACCGTTTGTCAAATCCATTTTTAAAACCACTTTTGGTGAATTACGCCGTAGAAA
AACAAGTCTAACACATTGTAACATTTTGAAGTGGTAATAAAATTTCTGATTCAAGGTTTCAATATCTATAATTATTGAAG
TGGTTTCAATATCCATTATTGGATGATCATATTTTGGCACAACTGTTTTCAAGTCTGCGCAAAGAATAGGGAATCTTATA
ATAAATTCAAGAAACAACAATTATTGGACCCACAATACACCACTTCCCCTCTAACTAGTACTATCATAAATGAAAAGCAA
ACAAATTAAGCGATAACAAATCAAAGACTCACATTTCAACACCAAACCTTTCTACCATTTCCAATGGCCGGAGCAGTAAG
CCTTTGGCGGAGAGAGGCCGTGTTCTTGACGGCGATGCTGGCAGGCGAAACCAGCATCGTCGGACTAAGTACTCTGTTTA
AGGTAGCAACTTCAAAGGGACTCAACATTTACCCTTTCCTCAGCTATTCTTATCTTCTTGCTTCTCTTCTCCTTCTTCCT
TCTCTGTTCTTCACCAACAGGTTCAAATAACTTTAATCTTTCTATGACCATTCTTTTGTATAGATTTTTATTTAATTTGT
ATGTTTTAATACAGGTCAAGATCACTTCCTCCACTAAGTGCCTCAATACTCTCTAAGATTGGACTTCTTGGCTTTCTAGG
GTAATATCCAAATACAACATTCCTTCTTCCAATATTTTTTATGAAATTATCATCCACTAAACTGTTGCTAATATATGATC
TTTGGCTGAAAAAAATTCAAAACAAAAAAAGAACAGATCA
>AT3G28080.8 | chr3:10449024-10452023 FORWARD LENGTH=3000
TGTTCTTCTTTCTTTCTTTCAATGCATACATTAATTCAGGTTTTCGGCATCTATATTTATGGCAATTGATATGAAGATTT
AAGTTACTATCGCACTATTGCTCAATCTTGTGGTCCAAATCATACAAGGCTGTTTGCATGAATGAAATAAATGCGTATTA
ATTGTGTTTGATCATTGATTATTTCTTAGCCTTCTTTTGGAATAAACACTTAACACACTAAATTTCATTTTGTGAATAAA
GAATGGAAAAAGTATCTTTCAAAGAGAGGAGTAGTCTAGCCAAATTGATGGGGACGATATTGTCACTGATAGGTGCACTT
GTGGTGATTTTCTACCACGGTCCACGTGTCTTCCTCGCATCTTCTCCGCCCTATGTAAACTTCCGTCAGTTTTCTCCACC
GTTGTCATCTTCAAACTCCGATTGGCTCATCGGTGGAGCTCTTCTAACCATGCAAGGCATATTCGTTTCTGTTTCTTTCA
TTCTTCAGGTACCAATTTTTTTTCCTTATATATAGTAGAAATAATTTTAAATTTATGGTTAAGTCAAAAATTAGTCATTA
AAAAAGGTGGAAACATACGAACACATGGTTTAGAGTAGACCTAGGCGTTCAGATATTTGGTTCGGTTCTAGTTCGGTTCC
AATTCTTTCGGCTCTCGAGTTTAGGATTCATATAGGAACTAAAACAGTTTTGGTTTGGTTTGGGTTCGGGTTCGGTTTTT
TCGGTTCTGAAGTTTAATTAGGACCCATTCGGATATTTATTTCAGATATTTTTTAGTATTTTCGGATATTTTCGAGTATT
TTTGGATATTTTGGTATTTTTATATATTTTTCAACTATATTTTCGGTATTTTTGAATGTTCAATCTAAAAATAACTAATA
TTTTTGGATATATAATCATATTTAGATATTCTCGGATACCCGAAATATTTCAGTTCGGTTCGGGTTCGGTTCCAATTATT
TTGGTTCTAGAATTTAGGATTCATTTGAGTATTTTACCATTTTGGTTTGGCTTCGGATTCGGTTCTTTTTGCTTTGGTTC
CAGTTCGTTTTTTTTTGGTTCGGGTATTATGCCCATGCATAGAGGGGTGAACTTTGGTTTTTGGTTGGAGATGATGTTAT
AATACATGTGGGAAAACACATATCTTCATTTAGTAAACATCATTTCATTCTAATATTTATTCTATATAATGATTTTTGGA
CAGGCACATATAATGAGTGTATATCCAGCAGCATTCAGAGTCTCCTTTCTTTACACTGTATGTGTTTCAATCGTGACCTC
GACGATTGGACTAGTAGTTGAAAAGAACAACCCAAGCGTTTGGATCATTCATTTCGATATTACTTTGATTACAATTGTTA
CCATGGTATGTTATATATATATATATATTTTAAAGATATCAAAATATCTACTTTTTGATCTTAACACTTTTTTAAAAATA
AAATATTTCAGGCAATAGTAACTTCAGTATACTATGTGATTCATTCATGGACAGTACGACATAAAGGACCTCTGTACTTA
GCCATATTTAAACCTTTGTCCATTTTAATAGCAGTGGTTATGGGGGCCATTTTTCTCAATGATTCTCTCTATCTCGGATG
GTATTAATGAATCAATAGTCTTCATAAACATATCTATAAACAAAAACATCTACTCACCTTCGATTTTGTCCTTCGTTTTG
CAGTTTGATCGGAGGAATTTTGATAACATTAGGCTTTTACGCTGTGATGTGGGGCAAAGCAAACGAAGAGAAGGATCAGT
TATCATTTTCAGAAAAAGAGAAAACGCCTCTTCTATTAAACCGCAAAAACGACCAAGTTTAAAAAGAAAAAGAATATAGA
CAATAAAACTACTAATAGTTAACAAATACTGTTATTAATACCATATTTATAAAATTGTCTTATGTCTCTATGAACCTAGG
AGTTGGAAAAAAATGTGTGTATTTAGATTTTTTTTTCAAAATACTCCAACATTTATAAATACGAGTTAACATTTTTCCTT
GACTCCTTTGGAACATATGAAAAGCTTAAATTGATATTCTTTGAAGCAATGATAGGTAACTGCACCAAGTATATATCCCG
GTATAGTCACACATCCCAAGTTTAGTGAACTACACGAATTATGTGTATTGTATGCTAATGTATACCAATTAGTAACATAT
GATCAACACCATCATATTCCTTTTACACCGTTTGTCAAATCCATTTTTAAAACCACTTTTGGTGAATTACGCCGTAGAAA
AACAAGTCTAACACATTGTAACATTTTGAAGTGGTAATAAAATTTCTGATTCAAGGTTTCAATATCTATAATTATTGAAG
TGGTTTCAATATCCATTATTGGATGATCATATTTTGGCACAACTGTTTTCAAGTCTGCGCAAAGAATAGGGAATCTTATA
ATAAATTCAAGAAACAACAATTATTGGACCCACAATACACCACTTCCCCTCTAACTAGTACTATCATAAATGAAAAGCAA
ACAAATTAAGCGATAACAAATCAAAGACTCACATTTCAACACCAAACCTTTCTACCATTTCCAATGGCCGGAGCAGTAAG
CCTTTGGCGGAGAGAGGCCGTGTTCTTGACGGCGATGCTGGCAGGCGAAACCAGCATCGTCGGACTAAGTACTCTGTTTA
AGGTAGCAACTTCAAAGGGACTCAACATTTACCCTTTCCTCAGCTATTCTTATCTTCTTGCTTCTCTTCTCCTTCTTCCT
TCTCTGTTCTTCACCAACAGGTTCAAATAACTTTAATCTTTCTATGACCATTCTTTTGTATAGATTTTTATTTAATTTGT
ATGTTTTAATACAGGTCAAGATCACTTCCTCCACTAAGTGCCTCAATACTCTCTAAGATTGGACTTCTTGGCTTTCTAGG
GTAATATCCAAATACAACATTCCTTCTTCCAATATTTTTTATGAAATTATCATCCACTAAACTGTTGCTAATATATGATC
TTTGGCTGAAAAAAATTCAAAACAAAAAAAGAACAGATCA
>AT3G28080.7 | chr3:10449024-10452023 FORWARD LENGTH=3000
TGTTCTTCTTTCTTTCTTTCAATGCATACATTAATTCAGGTTTTCGGCATCTATATTTATGGCAATTGATATGAAGATTT
AAGTTACTATCGCACTATTGCTCAATCTTGTGGTCCAAATCATACAAGGCTGTTTGCATGAATGAAATAAATGCGTATTA
ATTGTGTTTGATCATTGATTATTTCTTAGCCTTCTTTTGGAATAAACACTTAACACACTAAATTTCATTTTGTGAATAAA
GAATGGAAAAAGTATCTTTCAAAGAGAGGAGTAGTCTAGCCAAATTGATGGGGACGATATTGTCACTGATAGGTGCACTT
GTGGTGATTTTCTACCACGGTCCACGTGTCTTCCTCGCATCTTCTCCGCCCTATGTAAACTTCCGTCAGTTTTCTCCACC
GTTGTCATCTTCAAACTCCGATTGGCTCATCGGTGGAGCTCTTCTAACCATGCAAGGCATATTCGTTTCTGTTTCTTTCA
TTCTTCAGGTACCAATTTTTTTTCCTTATATATAGTAGAAATAATTTTAAATTTATGGTTAAGTCAAAAATTAGTCATTA
AAAAAGGTGGAAACATACGAACACATGGTTTAGAGTAGACCTAGGCGTTCAGATATTTGGTTCGGTTCTAGTTCGGTTCC
AATTCTTTCGGCTCTCGAGTTTAGGATTCATATAGGAACTAAAACAGTTTTGGTTTGGTTTGGGTTCGGGTTCGGTTTTT
TCGGTTCTGAAGTTTAATTAGGACCCATTCGGATATTTATTTCAGATATTTTTTAGTATTTTCGGATATTTTCGAGTATT
TTTGGATATTTTGGTATTTTTATATATTTTTCAACTATATTTTCGGTATTTTTGAATGTTCAATCTAAAAATAACTAATA
TTTTTGGATATATAATCATATTTAGATATTCTCGGATACCCGAAATATTTCAGTTCGGTTCGGGTTCGGTTCCAATTATT
TTGGTTCTAGAATTTAGGATTCATTTGAGTATTTTACCATTTTGGTTTGGCTTCGGATTCGGTTCTTTTTGCTTTGGTTC
CAGTTCGTTTTTTTTTGGTTCGGGTATTATGCCCATGCATAGAGGGGTGAACTTTGGTTTTTGGTTGGAGATGATGTTAT
AATACATGTGGGAAAACACATATCTTCATTTAGTAAACATCATTTCATTCTAATATTTATTCTATATAATGATTTTTGGA
CAGGCACATATAATGAGTGTATATCCAGCAGCATTCAGAGTCTCCTTTCTTTACACTGTATGTGTTTCAATCGTGACCTC
GACGATTGGACTAGTAGTTGAAAAGAACAACCCAAGCGTTTGGATCATTCATTTCGATATTACTTTGATTACAATTGTTA
CCATGGTATGTTATATATATATATATATTTTAAAGATATCAAAATATCTACTTTTTGATCTTAACACTTTTTTAAAAATA
AAATATTTCAGGCAATAGTAACTTCAGTATACTATGTGATTCATTCATGGACAGTACGACATAAAGGACCTCTGTACTTA
GCCATATTTAAACCTTTGTCCATTTTAATAGCAGTGGTTATGGGGGCCATTTTTCTCAATGATTCTCTCTATCTCGGATG
GTATTAATGAATCAATAGTCTTCATAAACATATCTATAAACAAAAACATCTACTCACCTTCGATTTTGTCCTTCGTTTTG
CAGTTTGATCGGAGGAATTTTGATAACATTAGGCTTTTACGCTGTGATGTGGGGCAAAGCAAACGAAGAGAAGGATCAGT
TATCATTTTCAGAAAAAGAGAAAACGCCTCTTCTATTAAACCGCAAAAACGACCAAGTTTAAAAAGAAAAAGAATATAGA
CAATAAAACTACTAATAGTTAACAAATACTGTTATTAATACCATATTTATAAAATTGTCTTATGTCTCTATGAACCTAGG
AGTTGGAAAAAAATGTGTGTATTTAGATTTTTTTTTCAAAATACTCCAACATTTATAAATACGAGTTAACATTTTTCCTT
GACTCCTTTGGAACATATGAAAAGCTTAAATTGATATTCTTTGAAGCAATGATAGGTAACTGCACCAAGTATATATCCCG
GTATAGTCACACATCCCAAGTTTAGTGAACTACACGAATTATGTGTATTGTATGCTAATGTATACCAATTAGTAACATAT
GATCAACACCATCATATTCCTTTTACACCGTTTGTCAAATCCATTTTTAAAACCACTTTTGGTGAATTACGCCGTAGAAA
AACAAGTCTAACACATTGTAACATTTTGAAGTGGTAATAAAATTTCTGATTCAAGGTTTCAATATCTATAATTATTGAAG
TGGTTTCAATATCCATTATTGGATGATCATATTTTGGCACAACTGTTTTCAAGTCTGCGCAAAGAATAGGGAATCTTATA
ATAAATTCAAGAAACAACAATTATTGGACCCACAATACACCACTTCCCCTCTAACTAGTACTATCATAAATGAAAAGCAA
ACAAATTAAGCGATAACAAATCAAAGACTCACATTTCAACACCAAACCTTTCTACCATTTCCAATGGCCGGAGCAGTAAG
CCTTTGGCGGAGAGAGGCCGTGTTCTTGACGGCGATGCTGGCAGGCGAAACCAGCATCGTCGGACTAAGTACTCTGTTTA
AGGTAGCAACTTCAAAGGGACTCAACATTTACCCTTTCCTCAGCTATTCTTATCTTCTTGCTTCTCTTCTCCTTCTTCCT
TCTCTGTTCTTCACCAACAGGTTCAAATAACTTTAATCTTTCTATGACCATTCTTTTGTATAGATTTTTATTTAATTTGT
ATGTTTTAATACAGGTCAAGATCACTTCCTCCACTAAGTGCCTCAATACTCTCTAAGATTGGACTTCTTGGCTTTCTAGG
GTAATATCCAAATACAACATTCCTTCTTCCAATATTTTTTATGAAATTATCATCCACTAAACTGTTGCTAATATATGATC
TTTGGCTGAAAAAAATTCAAAACAAAAAAAGAACAGATCA
>AT3G28080.5 | chr3:10449024-10452023 FORWARD LENGTH=3000
TGTTCTTCTTTCTTTCTTTCAATGCATACATTAATTCAGGTTTTCGGCATCTATATTTATGGCAATTGATATGAAGATTT
AAGTTACTATCGCACTATTGCTCAATCTTGTGGTCCAAATCATACAAGGCTGTTTGCATGAATGAAATAAATGCGTATTA
ATTGTGTTTGATCATTGATTATTTCTTAGCCTTCTTTTGGAATAAACACTTAACACACTAAATTTCATTTTGTGAATAAA
GAATGGAAAAAGTATCTTTCAAAGAGAGGAGTAGTCTAGCCAAATTGATGGGGACGATATTGTCACTGATAGGTGCACTT
GTGGTGATTTTCTACCACGGTCCACGTGTCTTCCTCGCATCTTCTCCGCCCTATGTAAACTTCCGTCAGTTTTCTCCACC
GTTGTCATCTTCAAACTCCGATTGGCTCATCGGTGGAGCTCTTCTAACCATGCAAGGCATATTCGTTTCTGTTTCTTTCA
TTCTTCAGGTACCAATTTTTTTTCCTTATATATAGTAGAAATAATTTTAAATTTATGGTTAAGTCAAAAATTAGTCATTA
AAAAAGGTGGAAACATACGAACACATGGTTTAGAGTAGACCTAGGCGTTCAGATATTTGGTTCGGTTCTAGTTCGGTTCC
AATTCTTTCGGCTCTCGAGTTTAGGATTCATATAGGAACTAAAACAGTTTTGGTTTGGTTTGGGTTCGGGTTCGGTTTTT
TCGGTTCTGAAGTTTAATTAGGACCCATTCGGATATTTATTTCAGATATTTTTTAGTATTTTCGGATATTTTCGAGTATT
TTTGGATATTTTGGTATTTTTATATATTTTTCAACTATATTTTCGGTATTTTTGAATGTTCAATCTAAAAATAACTAATA
TTTTTGGATATATAATCATATTTAGATATTCTCGGATACCCGAAATATTTCAGTTCGGTTCGGGTTCGGTTCCAATTATT
TTGGTTCTAGAATTTAGGATTCATTTGAGTATTTTACCATTTTGGTTTGGCTTCGGATTCGGTTCTTTTTGCTTTGGTTC
CAGTTCGTTTTTTTTTGGTTCGGGTATTATGCCCATGCATAGAGGGGTGAACTTTGGTTTTTGGTTGGAGATGATGTTAT
AATACATGTGGGAAAACACATATCTTCATTTAGTAAACATCATTTCATTCTAATATTTATTCTATATAATGATTTTTGGA
CAGGCACATATAATGAGTGTATATCCAGCAGCATTCAGAGTCTCCTTTCTTTACACTGTATGTGTTTCAATCGTGACCTC
GACGATTGGACTAGTAGTTGAAAAGAACAACCCAAGCGTTTGGATCATTCATTTCGATATTACTTTGATTACAATTGTTA
CCATGGTATGTTATATATATATATATATTTTAAAGATATCAAAATATCTACTTTTTGATCTTAACACTTTTTTAAAAATA
AAATATTTCAGGCAATAGTAACTTCAGTATACTATGTGATTCATTCATGGACAGTACGACATAAAGGACCTCTGTACTTA
GCCATATTTAAACCTTTGTCCATTTTAATAGCAGTGGTTATGGGGGCCATTTTTCTCAATGATTCTCTCTATCTCGGATG
GTATTAATGAATCAATAGTCTTCATAAACATATCTATAAACAAAAACATCTACTCACCTTCGATTTTGTCCTTCGTTTTG
CAGTTTGATCGGAGGAATTTTGATAACATTAGGCTTTTACGCTGTGATGTGGGGCAAAGCAAACGAAGAGAAGGATCAGT
TATCATTTTCAGAAAAAGAGAAAACGCCTCTTCTATTAAACCGCAAAAACGACCAAGTTTAAAAAGAAAAAGAATATAGA
CAATAAAACTACTAATAGTTAACAAATACTGTTATTAATACCATATTTATAAAATTGTCTTATGTCTCTATGAACCTAGG
AGTTGGAAAAAAATGTGTGTATTTAGATTTTTTTTTCAAAATACTCCAACATTTATAAATACGAGTTAACATTTTTCCTT
GACTCCTTTGGAACATATGAAAAGCTTAAATTGATATTCTTTGAAGCAATGATAGGTAACTGCACCAAGTATATATCCCG
GTATAGTCACACATCCCAAGTTTAGTGAACTACACGAATTATGTGTATTGTATGCTAATGTATACCAATTAGTAACATAT
GATCAACACCATCATATTCCTTTTACACCGTTTGTCAAATCCATTTTTAAAACCACTTTTGGTGAATTACGCCGTAGAAA
AACAAGTCTAACACATTGTAACATTTTGAAGTGGTAATAAAATTTCTGATTCAAGGTTTCAATATCTATAATTATTGAAG
TGGTTTCAATATCCATTATTGGATGATCATATTTTGGCACAACTGTTTTCAAGTCTGCGCAAAGAATAGGGAATCTTATA
ATAAATTCAAGAAACAACAATTATTGGACCCACAATACACCACTTCCCCTCTAACTAGTACTATCATAAATGAAAAGCAA
ACAAATTAAGCGATAACAAATCAAAGACTCACATTTCAACACCAAACCTTTCTACCATTTCCAATGGCCGGAGCAGTAAG
CCTTTGGCGGAGAGAGGCCGTGTTCTTGACGGCGATGCTGGCAGGCGAAACCAGCATCGTCGGACTAAGTACTCTGTTTA
AGGTAGCAACTTCAAAGGGACTCAACATTTACCCTTTCCTCAGCTATTCTTATCTTCTTGCTTCTCTTCTCCTTCTTCCT
TCTCTGTTCTTCACCAACAGGTTCAAATAACTTTAATCTTTCTATGACCATTCTTTTGTATAGATTTTTATTTAATTTGT
ATGTTTTAATACAGGTCAAGATCACTTCCTCCACTAAGTGCCTCAATACTCTCTAAGATTGGACTTCTTGGCTTTCTAGG
GTAATATCCAAATACAACATTCCTTCTTCCAATATTTTTTATGAAATTATCATCCACTAAACTGTTGCTAATATATGATC
TTTGGCTGAAAAAAATTCAAAACAAAAAAAGAACAGATCA
>AT3G28080.4 | chr3:10449024-10452023 FORWARD LENGTH=3000
TGTTCTTCTTTCTTTCTTTCAATGCATACATTAATTCAGGTTTTCGGCATCTATATTTATGGCAATTGATATGAAGATTT
AAGTTACTATCGCACTATTGCTCAATCTTGTGGTCCAAATCATACAAGGCTGTTTGCATGAATGAAATAAATGCGTATTA
ATTGTGTTTGATCATTGATTATTTCTTAGCCTTCTTTTGGAATAAACACTTAACACACTAAATTTCATTTTGTGAATAAA
GAATGGAAAAAGTATCTTTCAAAGAGAGGAGTAGTCTAGCCAAATTGATGGGGACGATATTGTCACTGATAGGTGCACTT
GTGGTGATTTTCTACCACGGTCCACGTGTCTTCCTCGCATCTTCTCCGCCCTATGTAAACTTCCGTCAGTTTTCTCCACC
GTTGTCATCTTCAAACTCCGATTGGCTCATCGGTGGAGCTCTTCTAACCATGCAAGGCATATTCGTTTCTGTTTCTTTCA
TTCTTCAGGTACCAATTTTTTTTCCTTATATATAGTAGAAATAATTTTAAATTTATGGTTAAGTCAAAAATTAGTCATTA
AAAAAGGTGGAAACATACGAACACATGGTTTAGAGTAGACCTAGGCGTTCAGATATTTGGTTCGGTTCTAGTTCGGTTCC
AATTCTTTCGGCTCTCGAGTTTAGGATTCATATAGGAACTAAAACAGTTTTGGTTTGGTTTGGGTTCGGGTTCGGTTTTT
TCGGTTCTGAAGTTTAATTAGGACCCATTCGGATATTTATTTCAGATATTTTTTAGTATTTTCGGATATTTTCGAGTATT
TTTGGATATTTTGGTATTTTTATATATTTTTCAACTATATTTTCGGTATTTTTGAATGTTCAATCTAAAAATAACTAATA
TTTTTGGATATATAATCATATTTAGATATTCTCGGATACCCGAAATATTTCAGTTCGGTTCGGGTTCGGTTCCAATTATT
TTGGTTCTAGAATTTAGGATTCATTTGAGTATTTTACCATTTTGGTTTGGCTTCGGATTCGGTTCTTTTTGCTTTGGTTC
CAGTTCGTTTTTTTTTGGTTCGGGTATTATGCCCATGCATAGAGGGGTGAACTTTGGTTTTTGGTTGGAGATGATGTTAT
AATACATGTGGGAAAACACATATCTTCATTTAGTAAACATCATTTCATTCTAATATTTATTCTATATAATGATTTTTGGA
CAGGCACATATAATGAGTGTATATCCAGCAGCATTCAGAGTCTCCTTTCTTTACACTGTATGTGTTTCAATCGTGACCTC
GACGATTGGACTAGTAGTTGAAAAGAACAACCCAAGCGTTTGGATCATTCATTTCGATATTACTTTGATTACAATTGTTA
CCATGGTATGTTATATATATATATATATTTTAAAGATATCAAAATATCTACTTTTTGATCTTAACACTTTTTTAAAAATA
AAATATTTCAGGCAATAGTAACTTCAGTATACTATGTGATTCATTCATGGACAGTACGACATAAAGGACCTCTGTACTTA
GCCATATTTAAACCTTTGTCCATTTTAATAGCAGTGGTTATGGGGGCCATTTTTCTCAATGATTCTCTCTATCTCGGATG
GTATTAATGAATCAATAGTCTTCATAAACATATCTATAAACAAAAACATCTACTCACCTTCGATTTTGTCCTTCGTTTTG
CAGTTTGATCGGAGGAATTTTGATAACATTAGGCTTTTACGCTGTGATGTGGGGCAAAGCAAACGAAGAGAAGGATCAGT
TATCATTTTCAGAAAAAGAGAAAACGCCTCTTCTATTAAACCGCAAAAACGACCAAGTTTAAAAAGAAAAAGAATATAGA
CAATAAAACTACTAATAGTTAACAAATACTGTTATTAATACCATATTTATAAAATTGTCTTATGTCTCTATGAACCTAGG
AGTTGGAAAAAAATGTGTGTATTTAGATTTTTTTTTCAAAATACTCCAACATTTATAAATACGAGTTAACATTTTTCCTT
GACTCCTTTGGAACATATGAAAAGCTTAAATTGATATTCTTTGAAGCAATGATAGGTAACTGCACCAAGTATATATCCCG
GTATAGTCACACATCCCAAGTTTAGTGAACTACACGAATTATGTGTATTGTATGCTAATGTATACCAATTAGTAACATAT
GATCAACACCATCATATTCCTTTTACACCGTTTGTCAAATCCATTTTTAAAACCACTTTTGGTGAATTACGCCGTAGAAA
AACAAGTCTAACACATTGTAACATTTTGAAGTGGTAATAAAATTTCTGATTCAAGGTTTCAATATCTATAATTATTGAAG
TGGTTTCAATATCCATTATTGGATGATCATATTTTGGCACAACTGTTTTCAAGTCTGCGCAAAGAATAGGGAATCTTATA
ATAAATTCAAGAAACAACAATTATTGGACCCACAATACACCACTTCCCCTCTAACTAGTACTATCATAAATGAAAAGCAA
ACAAATTAAGCGATAACAAATCAAAGACTCACATTTCAACACCAAACCTTTCTACCATTTCCAATGGCCGGAGCAGTAAG
CCTTTGGCGGAGAGAGGCCGTGTTCTTGACGGCGATGCTGGCAGGCGAAACCAGCATCGTCGGACTAAGTACTCTGTTTA
AGGTAGCAACTTCAAAGGGACTCAACATTTACCCTTTCCTCAGCTATTCTTATCTTCTTGCTTCTCTTCTCCTTCTTCCT
TCTCTGTTCTTCACCAACAGGTTCAAATAACTTTAATCTTTCTATGACCATTCTTTTGTATAGATTTTTATTTAATTTGT
ATGTTTTAATACAGGTCAAGATCACTTCCTCCACTAAGTGCCTCAATACTCTCTAAGATTGGACTTCTTGGCTTTCTAGG
GTAATATCCAAATACAACATTCCTTCTTCCAATATTTTTTATGAAATTATCATCCACTAAACTGTTGCTAATATATGATC
TTTGGCTGAAAAAAATTCAAAACAAAAAAAGAACAGATCA
>AT3G28080.9 | chr3:10450379-10453378 FORWARD LENGTH=3000
TGTTACCATGGTATGTTATATATATATATATATTTTAAAGATATCAAAATATCTACTTTTTGATCTTAACACTTTTTTAA
AAATAAAATATTTCAGGCAATAGTAACTTCAGTATACTATGTGATTCATTCATGGACAGTACGACATAAAGGACCTCTGT
ACTTAGCCATATTTAAACCTTTGTCCATTTTAATAGCAGTGGTTATGGGGGCCATTTTTCTCAATGATTCTCTCTATCTC
GGATGGTATTAATGAATCAATAGTCTTCATAAACATATCTATAAACAAAAACATCTACTCACCTTCGATTTTGTCCTTCG
TTTTGCAGTTTGATCGGAGGAATTTTGATAACATTAGGCTTTTACGCTGTGATGTGGGGCAAAGCAAACGAAGAGAAGGA
TCAGTTATCATTTTCAGAAAAAGAGAAAACGCCTCTTCTATTAAACCGCAAAAACGACCAAGTTTAAAAAGAAAAAGAAT
ATAGACAATAAAACTACTAATAGTTAACAAATACTGTTATTAATACCATATTTATAAAATTGTCTTATGTCTCTATGAAC
CTAGGAGTTGGAAAAAAATGTGTGTATTTAGATTTTTTTTTCAAAATACTCCAACATTTATAAATACGAGTTAACATTTT
TCCTTGACTCCTTTGGAACATATGAAAAGCTTAAATTGATATTCTTTGAAGCAATGATAGGTAACTGCACCAAGTATATA
TCCCGGTATAGTCACACATCCCAAGTTTAGTGAACTACACGAATTATGTGTATTGTATGCTAATGTATACCAATTAGTAA
CATATGATCAACACCATCATATTCCTTTTACACCGTTTGTCAAATCCATTTTTAAAACCACTTTTGGTGAATTACGCCGT
AGAAAAACAAGTCTAACACATTGTAACATTTTGAAGTGGTAATAAAATTTCTGATTCAAGGTTTCAATATCTATAATTAT
TGAAGTGGTTTCAATATCCATTATTGGATGATCATATTTTGGCACAACTGTTTTCAAGTCTGCGCAAAGAATAGGGAATC
TTATAATAAATTCAAGAAACAACAATTATTGGACCCACAATACACCACTTCCCCTCTAACTAGTACTATCATAAATGAAA
AGCAAACAAATTAAGCGATAACAAATCAAAGACTCACATTTCAACACCAAACCTTTCTACCATTTCCAATGGCCGGAGCA
GTAAGCCTTTGGCGGAGAGAGGCCGTGTTCTTGACGGCGATGCTGGCAGGCGAAACCAGCATCGTCGGACTAAGTACTCT
GTTTAAGGTAGCAACTTCAAAGGGACTCAACATTTACCCTTTCCTCAGCTATTCTTATCTTCTTGCTTCTCTTCTCCTTC
TTCCTTCTCTGTTCTTCACCAACAGGTTCAAATAACTTTAATCTTTCTATGACCATTCTTTTGTATAGATTTTTATTTAA
TTTGTATGTTTTAATACAGGTCAAGATCACTTCCTCCACTAAGTGCCTCAATACTCTCTAAGATTGGACTTCTTGGCTTT
CTAGGGTAATATCCAAATACAACATTCCTTCTTCCAATATTTTTTATGAAATTATCATCCACTAAACTGTTGCTAATATA
TGATCTTTGGCTGAAAAAAATTCAAAACAAAAAAAGAACAGATCAATGTATGTTATTACAGGAGGCATAGGCATCGAATA
CAGCAACCCAACCTTAGCCTCCGCCATAGGCAATATTGTTCCTGCTCTTACCTTCATCCTCGCTGTTATCTTCAGGTTTT
ATTTTAATTCATTTTCCTAAAAGTTTTGCAGATTAATGTCTAACCATCGAGTCGACATTCTAACAAAGTTTCTGGCATAA
TTAGGTTATTAGGCAACTTAAATTGGAAGTAGTTTCTTTAAATCAGTCACTTCAAATTAACTTGTCCGATGGTTTTAATT
CAGTTCAACGCATTATGTTGCTAACCAATGCTTTTTTGCTATCAGCCGTCTTACTTAATATAGAACTTATGTTGCTAACC
AATACTTTTTGCTATCAGCCGTCTTACTTAATATAGAACTTGAACTTTTTTTTCTACCAGATGTACATTTTCAAATATAT
TTATTTGGACCATTTAAGATATACTAATAATATATCTATGCGAGCAAAACGAACACTGTTAATTTTATCCGGGAAATTAA
AGACAATAGATTCAAGAAAGCGGAATTTCTTAGTGGTCAAGATAAGCTCAAAGATCACTTCTAACTAGCTTGAGTAGCAA
GTTCGGGTTTGTTGTAGAGTAAACTTAAGCCTAGGGTTCTTGAGTAGAGAATTGTGGACCCTTTGGTTGGCCTAGCTCCC
TATTTATACCTTCAGGGTGTCGGTTCTTCGATATGGCATGTTTCCATCATCTTCGGAGGAGAATATTTCCATTGTCCGAT
TTGTTACTTTTTGTGTAGATTCGAGTTTACCTTTCAAGATTTTCCTCTCTAGCTAGTACCTAGGTCGGTCTCCGAGGTAA
TCGAGGTCGAGCTAGTCAGGCTTAGGCCTCCAAATCAGATTCGCTATTGGACCAAGTAGTTCAAAATACTGAATGGTTTA
TTCTTGTTTAAAATCAGGTTAAGTACTGGATAGAGCTAATTAAATCACTCTCCTACAATATCCAATGCGCTATATAGTAA
TGTATAAGATCATAGTTTATATATATAACAATAACATATAGGTGATATCACGTACTTTATAAACATTTTACCTAACATGA
ATAAATCTGCACGAAACTTTATTTGATTCATTAGATGTTTTCGTAAAAAATAGTTATTTAGGAAAAGTTTCGTGACCCCA
```
