## Supplemental_Data1_Codes for "Expanding the synthetic biology toolbox with a library of constitutive and repressible promoters": Araport11_upstream_3000_translation_start_20160617 (part 82 of 154)

```
AAACTAAACGAAATCATTCATGTTCAAATGATATGAAGTTAGCTTGTTACTACATCACTATAGCACAATCTTGTGGTCCA
AATCTAACAAGGACGTTTGCGGTTTGCATGAATATAATAAATTCATATAAACTGGTATTTCTGTAATCATTTCTATTGGA
ATAAAACGTAACACAATCAATGTCAAATTTTTAACAAAGG
>AT3G28100.3 | chr3:10453151-10456150 FORWARD LENGTH=3000
GTTATTTAGGAAAAGTTTCGTGACCCCAAAACTAAACGAAATCATTCATGTTCAAATGATATGAAGTTAGCTTGTTACTA
CATCACTATAGCACAATCTTGTGGTCCAAATCTAACAAGGACGTTTGCGGTTTGCATGAATATAATAAATTCATATAAAC
TGGTATTTCTGTAATCATTTCTATTGGAATAAAACGTAACACAATCAATGTCAAATTTTTAACAAAGGATGGAGAAAGTA
TCATTCAAAGAAAGGAGCAGTGTAGCCAAAGTGATGGGGACGATACTGTCACTAATAGGCGCATTTGTGGTGATTTTCTA
CCACGGTCCACGTGTCTTTGTCGCATCTTCTCCACCATATCTAAACTTCCGTCAGCTTTCTCCACCGTTGTCATCGTCAA
AGTCTGATTGGCTCATCGGAGGAGCTATTCTTACCATACAAGGCATCTTCGTTTCTGTTTCTTTTATTCTCCAGGTACAC
CACTTTTTATAATAAAAATATAGTAGAAACTCTATAAATTAATACTCGATAAATTAATAAACACGATCAATTAATAAATT
ATATCGGTTCTAAGTCGGGTCAATAGAAAAATTAACCAAAATCGATAAGATAATAAGATAATAAATTTTTTGAAATCTCT
ATGTAAAAATATGATCTTAATAATATCATAAATTAATAATCATAATATCTTAAGCATACTTTTTAAAATAATCTACTATA
ATATGAATTTAGTGTTGCTTGTCTTTTTTTAAAGTTTGAATCTTGTTGAACTTCATCTCTAATTTTCTTTTTATTGCATC
AAAAACTCCTAGTGTTGTATTTTCGATATGCATCTAAAAGTTGTGAAGAGTTCTAAACGCAATAATTGTTTTCTTACGTG
TCACTATTTCTAAAAGTTTCACATTATCGTCTTCAACTTCTTCATCAACATTATAGACAGAAATCACAATTTCTTCTAAA
TATTCTAAATTTTTTAGTGTGCTTTATTTTCACCGGAATAGTCGAGTAAGCAATTGACATTTATTCTATCCAAAAAATAT
AGTGTTATATTTTGCTTAAATATTTCTTTAAATTAATAAATATTAATTTATCTTATAAAATAATATCTATTAAATAAATT
AATAAAATTTTATAGTCCCAACATTATTAATTTATAGAGTTTATACTCTAGTTTCTAAACATGTATGAATGCATAGCAAA
CTAGACTGCTTGGAGAAAGCTACACAAATTGACGTGGTTTATATCTTCATTTATTAAACATCATTTAATTTAATTTTAAT
GTTTATTGGATAGACACATATAATGAGAGAATATCCTGAAGCATTCACAGTCTCCATTCTCTACATTCTATGTATTTCAA
TCGTGACCTCAATGATTGGACTAGTAGTCGAAAAGAACAACCCAAGCATTTGGATCATTCATTTCGATATTACATTGTTT
ACAATTGTTACTACGGTATGTTATATATATGTTAAAGAAAATTATCAAAATATTTTCTTTTTGATCTTAACATTAATTTT
ATTTTATATGTGTAAACTATTTCAGGGAATAATAACTTCAGTATACTATGTGATTCATTCATGGGCAATACGTCACAAAA
GACCTCTATACTTAGCGATATTTAAGCCTCTGTCTATTTTGATAGCAGTGGTTATGGGGACCATTTTTCTCAACGATTCT
CTCTATCTCGGATGGTATACTAATCAATAGTCTTCATACACATATCTATAAAGAAAAAAACCATTATGTTCATTTTTGAT
TTTGTCCTTCATTTTGCAGTTTGATTGGAGGAATTTTGATAACATTAGGCTTTTATGTTGTGATGTGGGGCAAAGCAAAC
GAAGAGAAGAACAAGTTGTTATCATTTTCAGGAAAAGAGAAAACCCCTCTTCTATTGAGCGGCAAAAACGACCAAATTTA
AATGAAAAAAAATTTATAATCAAAGGAGTTACAAACTCTGAAATAGTCTCTTATATACATAGCGTGCAAACTATTAGTGT
ATACTGTGTATTGCTTTGTATATAACTTAGAAAATGACTATCTAATTGTTTTTTAAGTTACGGGTACGTAACGACTATCT
AAATTCGTTAGATCACGACATCTAACGAATTTTGGTCGATTTTAAGTAGTATCGATTTAAAGATTTGTAAGTTAATTAAG
CAGCCAAATAGAGGCATTGGAAAACAAATGAAAATATTTCTGATAGTAACACTGGAGAGGTAGGACGAGGTAGGATCAAT
ACATGGTCAACCATTTGCTTAAGAAATGACTACAAAAGAAAATATATATTTTTACAAGAGAGATTAAATGGTTTGTTAAC
ATGATCATGTGAGTTTGGTGAACGGTTTTATAGAAACAGAAACACTTTCTTTAAAATTCTTGCATTATCGGTTTTTACTA
TCACTATATTGTAAGTTTTGCAACAATAATGATCTTTAAGAAAGAAAAATTGTACTGATACTTTTAATTTTTTTTTAAGT
TTCTTTGAACCTAGCATGTATAGAGTGGTTGGGAAAAGGAAACAAAGGTGTAGCTTTTTGATTTCTTTTGTTCCTTGTAC
TACAAAATTCATACATAAATTCTCAAATTCTAGAGAGAGATTAAATACTGAGTTAACACTTTTCCTCAACTCCAACATAT
GGAAACTTAAATTGATGTTTTAGGTTCGATTAGTAACACAAAATATTATGTATTTTACCAAAAAAAATAAATGATAAAGA
ATACCATATTAATTAAAAATGATATAAAATAACGATAAAATATCAATATTAAAATGAAAATACAGTCTTATGTCCTTTTT
AGTGCCGTTTTATGATTGGTAAAAACGATAAATCTTATTCATTTTTCACCAAAAGAATAAAGAATATTATAAAGTCAACA
AACGATAATTATTGGACCTACATAATGCTATTCTTTATATTTGTAACATCAAGAAAAGCAACAAAAAGATAATGAATTAA
AGAATCACATTTCATACAACCTTTCTATCATTTTCCAATA
>AT3G28100.2 | chr3:10453151-10456150 FORWARD LENGTH=3000
GTTATTTAGGAAAAGTTTCGTGACCCCAAAACTAAACGAAATCATTCATGTTCAAATGATATGAAGTTAGCTTGTTACTA
CATCACTATAGCACAATCTTGTGGTCCAAATCTAACAAGGACGTTTGCGGTTTGCATGAATATAATAAATTCATATAAAC
TGGTATTTCTGTAATCATTTCTATTGGAATAAAACGTAACACAATCAATGTCAAATTTTTAACAAAGGATGGAGAAAGTA
TCATTCAAAGAAAGGAGCAGTGTAGCCAAAGTGATGGGGACGATACTGTCACTAATAGGCGCATTTGTGGTGATTTTCTA
CCACGGTCCACGTGTCTTTGTCGCATCTTCTCCACCATATCTAAACTTCCGTCAGCTTTCTCCACCGTTGTCATCGTCAA
AGTCTGATTGGCTCATCGGAGGAGCTATTCTTACCATACAAGGCATCTTCGTTTCTGTTTCTTTTATTCTCCAGGTACAC
CACTTTTTATAATAAAAATATAGTAGAAACTCTATAAATTAATACTCGATAAATTAATAAACACGATCAATTAATAAATT
ATATCGGTTCTAAGTCGGGTCAATAGAAAAATTAACCAAAATCGATAAGATAATAAGATAATAAATTTTTTGAAATCTCT
ATGTAAAAATATGATCTTAATAATATCATAAATTAATAATCATAATATCTTAAGCATACTTTTTAAAATAATCTACTATA
ATATGAATTTAGTGTTGCTTGTCTTTTTTTAAAGTTTGAATCTTGTTGAACTTCATCTCTAATTTTCTTTTTATTGCATC
AAAAACTCCTAGTGTTGTATTTTCGATATGCATCTAAAAGTTGTGAAGAGTTCTAAACGCAATAATTGTTTTCTTACGTG
TCACTATTTCTAAAAGTTTCACATTATCGTCTTCAACTTCTTCATCAACATTATAGACAGAAATCACAATTTCTTCTAAA
TATTCTAAATTTTTTAGTGTGCTTTATTTTCACCGGAATAGTCGAGTAAGCAATTGACATTTATTCTATCCAAAAAATAT
AGTGTTATATTTTGCTTAAATATTTCTTTAAATTAATAAATATTAATTTATCTTATAAAATAATATCTATTAAATAAATT
AATAAAATTTTATAGTCCCAACATTATTAATTTATAGAGTTTATACTCTAGTTTCTAAACATGTATGAATGCATAGCAAA
CTAGACTGCTTGGAGAAAGCTACACAAATTGACGTGGTTTATATCTTCATTTATTAAACATCATTTAATTTAATTTTAAT
GTTTATTGGATAGACACATATAATGAGAGAATATCCTGAAGCATTCACAGTCTCCATTCTCTACATTCTATGTATTTCAA
TCGTGACCTCAATGATTGGACTAGTAGTCGAAAAGAACAACCCAAGCATTTGGATCATTCATTTCGATATTACATTGTTT
ACAATTGTTACTACGGTATGTTATATATATGTTAAAGAAAATTATCAAAATATTTTCTTTTTGATCTTAACATTAATTTT
ATTTTATATGTGTAAACTATTTCAGGGAATAATAACTTCAGTATACTATGTGATTCATTCATGGGCAATACGTCACAAAA
GACCTCTATACTTAGCGATATTTAAGCCTCTGTCTATTTTGATAGCAGTGGTTATGGGGACCATTTTTCTCAACGATTCT
CTCTATCTCGGATGGTATACTAATCAATAGTCTTCATACACATATCTATAAAGAAAAAAACCATTATGTTCATTTTTGAT
TTTGTCCTTCATTTTGCAGTTTGATTGGAGGAATTTTGATAACATTAGGCTTTTATGTTGTGATGTGGGGCAAAGCAAAC
GAAGAGAAGAACAAGTTGTTATCATTTTCAGGAAAAGAGAAAACCCCTCTTCTATTGAGCGGCAAAAACGACCAAATTTA
AATGAAAAAAAATTTATAATCAAAGGAGTTACAAACTCTGAAATAGTCTCTTATATACATAGCGTGCAAACTATTAGTGT
ATACTGTGTATTGCTTTGTATATAACTTAGAAAATGACTATCTAATTGTTTTTTAAGTTACGGGTACGTAACGACTATCT
AAATTCGTTAGATCACGACATCTAACGAATTTTGGTCGATTTTAAGTAGTATCGATTTAAAGATTTGTAAGTTAATTAAG
CAGCCAAATAGAGGCATTGGAAAACAAATGAAAATATTTCTGATAGTAACACTGGAGAGGTAGGACGAGGTAGGATCAAT
ACATGGTCAACCATTTGCTTAAGAAATGACTACAAAAGAAAATATATATTTTTACAAGAGAGATTAAATGGTTTGTTAAC
ATGATCATGTGAGTTTGGTGAACGGTTTTATAGAAACAGAAACACTTTCTTTAAAATTCTTGCATTATCGGTTTTTACTA
TCACTATATTGTAAGTTTTGCAACAATAATGATCTTTAAGAAAGAAAAATTGTACTGATACTTTTAATTTTTTTTTAAGT
TTCTTTGAACCTAGCATGTATAGAGTGGTTGGGAAAAGGAAACAAAGGTGTAGCTTTTTGATTTCTTTTGTTCCTTGTAC
TACAAAATTCATACATAAATTCTCAAATTCTAGAGAGAGATTAAATACTGAGTTAACACTTTTCCTCAACTCCAACATAT
GGAAACTTAAATTGATGTTTTAGGTTCGATTAGTAACACAAAATATTATGTATTTTACCAAAAAAAATAAATGATAAAGA
ATACCATATTAATTAAAAATGATATAAAATAACGATAAAATATCAATATTAAAATGAAAATACAGTCTTATGTCCTTTTT
AGTGCCGTTTTATGATTGGTAAAAACGATAAATCTTATTCATTTTTCACCAAAAGAATAAAGAATATTATAAAGTCAACA
AACGATAATTATTGGACCTACATAATGCTATTCTTTATATTTGTAACATCAAGAAAAGCAACAAAAAGATAATGAATTAA
AGAATCACATTTCATACAACCTTTCTATCATTTTCCAATA
>AT3G28100.1 | chr3:10453151-10456150 FORWARD LENGTH=3000
GTTATTTAGGAAAAGTTTCGTGACCCCAAAACTAAACGAAATCATTCATGTTCAAATGATATGAAGTTAGCTTGTTACTA
CATCACTATAGCACAATCTTGTGGTCCAAATCTAACAAGGACGTTTGCGGTTTGCATGAATATAATAAATTCATATAAAC
TGGTATTTCTGTAATCATTTCTATTGGAATAAAACGTAACACAATCAATGTCAAATTTTTAACAAAGGATGGAGAAAGTA
TCATTCAAAGAAAGGAGCAGTGTAGCCAAAGTGATGGGGACGATACTGTCACTAATAGGCGCATTTGTGGTGATTTTCTA
CCACGGTCCACGTGTCTTTGTCGCATCTTCTCCACCATATCTAAACTTCCGTCAGCTTTCTCCACCGTTGTCATCGTCAA
AGTCTGATTGGCTCATCGGAGGAGCTATTCTTACCATACAAGGCATCTTCGTTTCTGTTTCTTTTATTCTCCAGGTACAC
CACTTTTTATAATAAAAATATAGTAGAAACTCTATAAATTAATACTCGATAAATTAATAAACACGATCAATTAATAAATT
ATATCGGTTCTAAGTCGGGTCAATAGAAAAATTAACCAAAATCGATAAGATAATAAGATAATAAATTTTTTGAAATCTCT
ATGTAAAAATATGATCTTAATAATATCATAAATTAATAATCATAATATCTTAAGCATACTTTTTAAAATAATCTACTATA
ATATGAATTTAGTGTTGCTTGTCTTTTTTTAAAGTTTGAATCTTGTTGAACTTCATCTCTAATTTTCTTTTTATTGCATC
AAAAACTCCTAGTGTTGTATTTTCGATATGCATCTAAAAGTTGTGAAGAGTTCTAAACGCAATAATTGTTTTCTTACGTG
TCACTATTTCTAAAAGTTTCACATTATCGTCTTCAACTTCTTCATCAACATTATAGACAGAAATCACAATTTCTTCTAAA
TATTCTAAATTTTTTAGTGTGCTTTATTTTCACCGGAATAGTCGAGTAAGCAATTGACATTTATTCTATCCAAAAAATAT
AGTGTTATATTTTGCTTAAATATTTCTTTAAATTAATAAATATTAATTTATCTTATAAAATAATATCTATTAAATAAATT
AATAAAATTTTATAGTCCCAACATTATTAATTTATAGAGTTTATACTCTAGTTTCTAAACATGTATGAATGCATAGCAAA
CTAGACTGCTTGGAGAAAGCTACACAAATTGACGTGGTTTATATCTTCATTTATTAAACATCATTTAATTTAATTTTAAT
GTTTATTGGATAGACACATATAATGAGAGAATATCCTGAAGCATTCACAGTCTCCATTCTCTACATTCTATGTATTTCAA
TCGTGACCTCAATGATTGGACTAGTAGTCGAAAAGAACAACCCAAGCATTTGGATCATTCATTTCGATATTACATTGTTT
ACAATTGTTACTACGGTATGTTATATATATGTTAAAGAAAATTATCAAAATATTTTCTTTTTGATCTTAACATTAATTTT
ATTTTATATGTGTAAACTATTTCAGGGAATAATAACTTCAGTATACTATGTGATTCATTCATGGGCAATACGTCACAAAA
GACCTCTATACTTAGCGATATTTAAGCCTCTGTCTATTTTGATAGCAGTGGTTATGGGGACCATTTTTCTCAACGATTCT
CTCTATCTCGGATGGTATACTAATCAATAGTCTTCATACACATATCTATAAAGAAAAAAACCATTATGTTCATTTTTGAT
TTTGTCCTTCATTTTGCAGTTTGATTGGAGGAATTTTGATAACATTAGGCTTTTATGTTGTGATGTGGGGCAAAGCAAAC
GAAGAGAAGAACAAGTTGTTATCATTTTCAGGAAAAGAGAAAACCCCTCTTCTATTGAGCGGCAAAAACGACCAAATTTA
AATGAAAAAAAATTTATAATCAAAGGAGTTACAAACTCTGAAATAGTCTCTTATATACATAGCGTGCAAACTATTAGTGT
ATACTGTGTATTGCTTTGTATATAACTTAGAAAATGACTATCTAATTGTTTTTTAAGTTACGGGTACGTAACGACTATCT
AAATTCGTTAGATCACGACATCTAACGAATTTTGGTCGATTTTAAGTAGTATCGATTTAAAGATTTGTAAGTTAATTAAG
CAGCCAAATAGAGGCATTGGAAAACAAATGAAAATATTTCTGATAGTAACACTGGAGAGGTAGGACGAGGTAGGATCAAT
ACATGGTCAACCATTTGCTTAAGAAATGACTACAAAAGAAAATATATATTTTTACAAGAGAGATTAAATGGTTTGTTAAC
ATGATCATGTGAGTTTGGTGAACGGTTTTATAGAAACAGAAACACTTTCTTTAAAATTCTTGCATTATCGGTTTTTACTA
TCACTATATTGTAAGTTTTGCAACAATAATGATCTTTAAGAAAGAAAAATTGTACTGATACTTTTAATTTTTTTTTAAGT
TTCTTTGAACCTAGCATGTATAGAGTGGTTGGGAAAAGGAAACAAAGGTGTAGCTTTTTGATTTCTTTTGTTCCTTGTAC
TACAAAATTCATACATAAATTCTCAAATTCTAGAGAGAGATTAAATACTGAGTTAACACTTTTCCTCAACTCCAACATAT
GGAAACTTAAATTGATGTTTTAGGTTCGATTAGTAACACAAAATATTATGTATTTTACCAAAAAAAATAAATGATAAAGA
ATACCATATTAATTAAAAATGATATAAAATAACGATAAAATATCAATATTAAAATGAAAATACAGTCTTATGTCCTTTTT
AGTGCCGTTTTATGATTGGTAAAAACGATAAATCTTATTCATTTTTCACCAAAAGAATAAAGAATATTATAAAGTCAACA
AACGATAATTATTGGACCTACATAATGCTATTCTTTATATTTGTAACATCAAGAAAAGCAACAAAAAGATAATGAATTAA
AGAATCACATTTCATACAACCTTTCTATCATTTTCCAATA
>AT3G28120.1 | chr3:10463970-10466969 REVERSE LENGTH=3000
AAAACTTAAATTTAAGTTTTGATTTATTTTTTGAAAATGGATCCGCAAAATTTAAATATTGTTCTGTAAGTAGTTAAAAT
CGGTTCAAAACTTCCAAACTGATCAATTTCAGGAAAAAAACAAACCTCAAACTTTCTTTTGATCATACCAAACCTTCTTC
TGATAAATAAAAATTCTGAAATTCTTTATACATCAAATTGATTAAAATCAAAGTAAAATATTAGTGTTACAAAAACCTAA
AAAATTGTTTTTATTTAGAACATCACAAATAGGACCTGATGTTACATTATAGCTAATGTCCATTTTAAAAATATGAACCT
GACTAACATGTGCCACACAATTATTCCTGTCATTTTTTTTGTCGTTATTTATTCCTGTCATTTTCCTGAACCTGATGTAG
ATCTAACAATATATAATTAAACTTTGAAAAACTGCTATCGAAATTCTGAATTTAATTATTAAACATGTAAATTAAGTACA
AAATTTATTTATTTATTTTACAAACTGATGATTCAAGTGTCTTATCTGTGTTAATCTACAAAACAGCTCACCTTTATTAA
ATAATCATATCTGTGTTATCTGAATTAATATTCTCTTTATAAAACTAACCCAAAAAATCATGGATTAAATACTAATTAAC
AATTAAATACTTATTAACGAGAAACAAAAGTTTTTATATTTTTTTTTGTTAATAGGTAGAAAATTTCTGACGTTACTAAT
TAACAATTCATAATTGTAAGAAAAAAAGGTAAATGGATTAAAATAAAACCTGAAGATAATGGCAAGGATGAAGGTAATGG
CAGGATTGATATTGCTAATGGCTGAAGCTAAGGTTGGGTTGCTGTATTCGATGCCTATGAATCCTGTGATCAGATACGTT
GACCTGTTCATTTATATTCACATTTAGCAAAAAGTAAAGTATATTAGAAACATTTTCAGGTTAATAAAAATTTCTTTACC
AACAATTAGGAAAATAATTACATTCAAAAGTTGAAGAAGAACAAGAAGTGTAGTTGGCTTTACCCTAGCAGCCCAAGAAC
TCCAATTTTACAGAGAATTGAAAGACTTAGTGAAGGAAGTGATCTTGACCTGCAAAAGAATGCACAAGTAATCAAATGAA
AACTTTTGACAAAACAAGAATCAATCAAACAGGGTTTATTAACTAACAAAAAGATTGTTATTTAGAAACCTATAAGAGAA
GATGTGAGAAGGAAGAAGAACAATAGAGCCAATGAGATAAGAATAGATGAGGAAGGTATAAGAATTAAGGCCTTTTGAAG
TCGCTGCTTTAAACAAAGTATTCATAGCCACATTTCCGGTTTCAGTCGCCAACATGGCCGTCAATAACACGGCGTCTCTC
CGACGGAGAGTAATGGAGGCCATTGTCGGCAAGTCAAAAGATATAAAGCTTAGTGTGTGGAATGACTCATGATAAAAATC
CAGGAGAGTATTTTGTATATCTTGTGACCAAAATGATGATTAAGTCTCAAAAATAATTGAAATTTTGGTGGGCCATTCTA
TCATTTGGTCTCTCCTTGTTATACGTGAAATGATAATTTGGATATTTAAATTTGCCTATGCTTATTGGACTTTCTCAAGT
GTGGTTTTTCTTTTAACTCTCTTGGAATTGAGAAGTCGTGTTCACAAATTCCGACCAAATGGCCAAAGATTTTATCAATT
ATAAAACCTCGAGTGTTTTTGTAACGCTTGAAGATGGACAAACTCTTAAACAAAGCGTTCCTCACAAATACACAATGGAT
TAAAAAAAAAAAATGAGAGAGATACAGAAACTGTTCTCAAACAAGAGACATATAATGTCAACTTTTATTTTCTATATAAT
AAGTTAAAGGTCATATCTATAAATATTTACTAAAGAAAATTTCACCGTTAACACTTTTCTCAGTTTTTTTTTCACGAAGA
GGTAAAGTGGATTGAGCCAACCAGCTTTTAGCCACTTGGGCTTAATTGGACGAATCTGCCCTGGAACGAGAAATGAAAGA
AAACTGTTCAGTTTCGTTCCTTTGTATTCTGGTTACGGAAATAATTTTAAATCTTTAAAATTAAATAAATAAAAATGTAA
ATAATTTTAAAACTTAAAATAAAATCAAAAACTGTCTTCGAGAAACGCAGAACAGTTTCGACGAACTCCGTATTCGAAGA
CGCATAAAAATTCCGACAAAACTTAAACCCAATTCCGATTGAGGCTCTGTTCGAGTTCGAGTCTTTGCTTGAGTGGAGAA
AATTTCGATCGAGTTCGTTTTAAAGTGTCTAACAAAAAGAGGATTTTCTGGTTATCATACTAAAATGGCAGAGATGAAGA
AGAGTAGTCGGCGGCGAGGAGTTTCGGAAGTTAATGTATCATCGTCGGCGACGACAATTATGGGTAAGGGTAAGAGGTTG
AAGAAGAGTGCAAAATTAAAATTGCAGAGGTTGAAGAAGAGTGCAAAATTAGGGTTGCAGAGGTTGAAGACGAATGCAAA
ATTATAATTATACCCTTCAATAAATTTCTTATGTGTACGTATATGTAATTTACGGTGTACGTACATGTGGACATGTAAAT
ATAATAGATTATGTTTTATTGTTAAAGCGGTATACACAATTATATATTGAGTTTGTACATTATAAATCTTTGTTTTTTTT
TTTTGTTTTTTTTTTGTCAACCGATATTAATATAGACTCAAACGAGCCAATCCCGAGAGATATTGTTTACATATGTGACA
TGGTACGGCTTTGGTTATTTTGATTAGATGAGATATTTCCGGAGTTTTCTCCATAAAATCTATGCATATATAATAATTAA
GTAAAAATATATAGTCAAAGTATAGATATTCTTAATACTTTTGAAAAATGATGTACGTACATCTTTTCATGAGTTAAAAT
TGTTGAGATATATTTATTGATACAATAATAAACCAATATTGACGATGGTGAGGGTATATTCTACTATAGTCCTACTAGAG
ATGAAGACATTGTTATTTACAATATTGACGAATTTTTGTA
>AT3G28130.2 | chr3:10462587-10465586 FORWARD LENGTH=3000
CTGTGCAGAGGAGACAAGATGCGAAGGTGAATTAGTTGAGCACACGGATGATATAGCTGAGAACGTAACTGGAGATGATG
GTATAGTCGGATGGAGTATACGCGCTTTTGTGGTCAGGGTGTTTCAAAAATGCGTGGGAATAAATGAGTTCGACCTGGGT
CTCATCTTGGCAGATAATCGAGTAATATTTCGCCAATGTGTTTATAACTTTTTTACTTTCACATACCGTACATGTCACTA
ATCATGATGATTTGTTGTAGGGAATGCGTTCCCGCATAGAGGCTACCATTAATCGTCGCCTTGCTTCATTTTACTCTGGC
CGTAATAATATATGCGTACACTATAGTAATGTGTACGTACACGGTAGTAATGTGTACGTACACCGGAGTAATGTGTACGT
ATACGGGAGTAATGTGTGTATATATGTACGTAAATATCTAAATAATTTGTATATTTACGTTTCAAATTTTTTTTGACCAT
AAAATCAAAACATTCAAATCATGTATGAACAACACATGAAAAAAGTACATGAAACTAACATATATATCAAATTTGTTGTT
GTGGGTGGTTAGATATTTATTAGGATTCGTACATATACGTTCCATTAAATAATTTTGTGTACGTACATTATAAATTAAAT
ATATATACATGAAGAAATCCGATGAAAGGTATAACTGTAATTTTCCAGTCATCTTTAACCTAAGTATCCTTTTCTACATT
TGAGTGTCACTAATGAACATGTTCTTGATTGAAAAAGCATCAATTATTTAGAAAAGAATTAAGTCATTCAATCATTTGTG
AGTCCTAAACGGGAGATAAGACATGATTTTTGGAATAATATAAGCACACTACTAACTATGTATCCGGTATAGTATTGAAA
GGTAAATATTTTACGTACATGAATACGTATAGTTATGAAAGCCCTGCAGTTTAGTATTGGAAAATAGGTTTTACCTGAAT
CAGACTACGATTCGTTGAATATCATATTTGCATAATTTATATTGAGATATATAGCCATATAAATAACTTAATTTTGATGT
CAAAAAATTAGATTAATGGTGTACCATGTACGCTCCAATAAATATTTTTGTGTACGTACATAATATAAGACTTATGTGAT
TTAGGCATTCTTAGGATATAAATGTTTGGAGAGGTCATACACGTGTACGTGTATCTCAATATTATCGTGTACGTCTACGG
GTTTAGTTTTAAATCTTACCTATTCTCAACAAATAATATCGTATAACATAACGCTTACTAAAGAATGTCAAAATAACAAT
TAAATAGAAACAACAACATCAAAACAAAAAATATCATATATATCGTACTAAATACATAACATTTGGCTAACTCGCCGTAT
GCACCATCGTAGATACCAAACATTACAAAAATTCGTCAATATTGTAAATAACAATGTCTTCATCTCTAGTAGGACTATAG
TAGAATATACCCTCACCATCGTCAATATTGGTTTATTATTGTATCAATAAATATATCTCAACAATTTTAACTCATGAAAA
GATGTACGTACATCATTTTTCAAAAGTATTAAGAATATCTATACTTTGACTATATATTTTTACTTAATTATTATATATGC
ATAGATTTTATGGAGAAAACTCCGGAAATATCTCATCTAATCAAAATAACCAAAGCCGTACCATGTCACATATGTAAACA
ATATCTCTCGGGATTGGCTCGTTTGAGTCTATATTAATATCGGTTGACAAAAAAAAAACAAAAAAAAAAAACAAAGATTT
ATAATGTACAAACTCAATATATAATTGTGTATACCGCTTTAACAATAAAACATAATCTATTATATTTACATGTCCACATG
TACGTACACCGTAAATTACATATACGTACACATAAGAAATTTATTGAAGGGTATAATTATAATTTTGCATTCGTCTTCAA
CCTCTGCAACCCTAATTTTGCACTCTTCTTCAACCTCTGCAATTTTAATTTTGCACTCTTCTTCAACCTCTTACCCTTAC
CCATAATTGTCGTCGCCGACGATGATACATTAACTTCCGAAACTCCTCGCCGCCGACTACTCTTCTTCATCTCTGCCATT
TTAGTATGATAACCAGAAAATCCTCTTTTTGTTAGACACTTTAAAACGAACTCGATCGAAATTTTCTCCACTCAAGCAAA
GACTCGAACTCGAACAGAGCCTCAATCGGAATTGGGTTTAAGTTTTGTCGGAATTTTTATGCGTCTTCGAATACGGAGTT
CGTCGAAACTGTTCTGCGTTTCTCGAAGACAGTTTTTGATTTTATTTTAAGTTTTAAAATTATTTACATTTTTATTTATT
TAATTTTAAAGATTTAAAATTATTTCCGTAACCAGAATACAAAGGAACGAAACTGAACAGTTTTCTTTCATTTCTCGTTC
CAGGGCAGATTCGTCCAATTAAGCCCAAGTGGCTAAAAGCTGGTTGGCTCAATCCACTTTACCTCTTCGTGAAAAAAAAA
CTGAGAAAAGTGTTAACGGTGAAATTTTCTTTAGTAAATATTTATAGATATGACCTTTAACTTATTATATAGAAAATAAA
AGTTGACATTATATGTCTCTTGTTTGAGAACAGTTTCTGTATCTCTCTCATTTTTTTTTTTTAATCCATTGTGTATTTGT
GAGGAACGCTTTGTTTAAGAGTTTGTCCATCTTCAAGCGTTACAAAAACACTCGAGGTTTTATAATTGATAAAATCTTTG
GCCATTTGGTCGGAATTTGTGAACACGACTTCTCAATTCCAAGAGAGTTAAAAGAAAAACCACACTTGAGAAAGTCCAAT
AAGCATAGGCAAATTTAAATATCCAAATTATCATTTCACGTATAACAAGGAGAGACCAAATGATAGAATGGCCCACCAAA
ATTTCAATTATTTTTGAGACTTAATCATCATTTTGGTCACAAGATATACAAAATACTCTCCTGGATTTTTATCATGAGTC
ATTCCACACACTAAGCTTTATATCTTTTGACTTGCCGACA
>AT3G28130.6 | chr3:10462587-10465586 FORWARD LENGTH=3000
CTGTGCAGAGGAGACAAGATGCGAAGGTGAATTAGTTGAGCACACGGATGATATAGCTGAGAACGTAACTGGAGATGATG
GTATAGTCGGATGGAGTATACGCGCTTTTGTGGTCAGGGTGTTTCAAAAATGCGTGGGAATAAATGAGTTCGACCTGGGT
CTCATCTTGGCAGATAATCGAGTAATATTTCGCCAATGTGTTTATAACTTTTTTACTTTCACATACCGTACATGTCACTA
ATCATGATGATTTGTTGTAGGGAATGCGTTCCCGCATAGAGGCTACCATTAATCGTCGCCTTGCTTCATTTTACTCTGGC
CGTAATAATATATGCGTACACTATAGTAATGTGTACGTACACGGTAGTAATGTGTACGTACACCGGAGTAATGTGTACGT
ATACGGGAGTAATGTGTGTATATATGTACGTAAATATCTAAATAATTTGTATATTTACGTTTCAAATTTTTTTTGACCAT
AAAATCAAAACATTCAAATCATGTATGAACAACACATGAAAAAAGTACATGAAACTAACATATATATCAAATTTGTTGTT
GTGGGTGGTTAGATATTTATTAGGATTCGTACATATACGTTCCATTAAATAATTTTGTGTACGTACATTATAAATTAAAT
ATATATACATGAAGAAATCCGATGAAAGGTATAACTGTAATTTTCCAGTCATCTTTAACCTAAGTATCCTTTTCTACATT
TGAGTGTCACTAATGAACATGTTCTTGATTGAAAAAGCATCAATTATTTAGAAAAGAATTAAGTCATTCAATCATTTGTG
AGTCCTAAACGGGAGATAAGACATGATTTTTGGAATAATATAAGCACACTACTAACTATGTATCCGGTATAGTATTGAAA
GGTAAATATTTTACGTACATGAATACGTATAGTTATGAAAGCCCTGCAGTTTAGTATTGGAAAATAGGTTTTACCTGAAT
CAGACTACGATTCGTTGAATATCATATTTGCATAATTTATATTGAGATATATAGCCATATAAATAACTTAATTTTGATGT
CAAAAAATTAGATTAATGGTGTACCATGTACGCTCCAATAAATATTTTTGTGTACGTACATAATATAAGACTTATGTGAT
TTAGGCATTCTTAGGATATAAATGTTTGGAGAGGTCATACACGTGTACGTGTATCTCAATATTATCGTGTACGTCTACGG
GTTTAGTTTTAAATCTTACCTATTCTCAACAAATAATATCGTATAACATAACGCTTACTAAAGAATGTCAAAATAACAAT
TAAATAGAAACAACAACATCAAAACAAAAAATATCATATATATCGTACTAAATACATAACATTTGGCTAACTCGCCGTAT
GCACCATCGTAGATACCAAACATTACAAAAATTCGTCAATATTGTAAATAACAATGTCTTCATCTCTAGTAGGACTATAG
TAGAATATACCCTCACCATCGTCAATATTGGTTTATTATTGTATCAATAAATATATCTCAACAATTTTAACTCATGAAAA
GATGTACGTACATCATTTTTCAAAAGTATTAAGAATATCTATACTTTGACTATATATTTTTACTTAATTATTATATATGC
ATAGATTTTATGGAGAAAACTCCGGAAATATCTCATCTAATCAAAATAACCAAAGCCGTACCATGTCACATATGTAAACA
ATATCTCTCGGGATTGGCTCGTTTGAGTCTATATTAATATCGGTTGACAAAAAAAAAACAAAAAAAAAAAACAAAGATTT
ATAATGTACAAACTCAATATATAATTGTGTATACCGCTTTAACAATAAAACATAATCTATTATATTTACATGTCCACATG
TACGTACACCGTAAATTACATATACGTACACATAAGAAATTTATTGAAGGGTATAATTATAATTTTGCATTCGTCTTCAA
CCTCTGCAACCCTAATTTTGCACTCTTCTTCAACCTCTGCAATTTTAATTTTGCACTCTTCTTCAACCTCTTACCCTTAC
CCATAATTGTCGTCGCCGACGATGATACATTAACTTCCGAAACTCCTCGCCGCCGACTACTCTTCTTCATCTCTGCCATT
TTAGTATGATAACCAGAAAATCCTCTTTTTGTTAGACACTTTAAAACGAACTCGATCGAAATTTTCTCCACTCAAGCAAA
GACTCGAACTCGAACAGAGCCTCAATCGGAATTGGGTTTAAGTTTTGTCGGAATTTTTATGCGTCTTCGAATACGGAGTT
CGTCGAAACTGTTCTGCGTTTCTCGAAGACAGTTTTTGATTTTATTTTAAGTTTTAAAATTATTTACATTTTTATTTATT
TAATTTTAAAGATTTAAAATTATTTCCGTAACCAGAATACAAAGGAACGAAACTGAACAGTTTTCTTTCATTTCTCGTTC
CAGGGCAGATTCGTCCAATTAAGCCCAAGTGGCTAAAAGCTGGTTGGCTCAATCCACTTTACCTCTTCGTGAAAAAAAAA
CTGAGAAAAGTGTTAACGGTGAAATTTTCTTTAGTAAATATTTATAGATATGACCTTTAACTTATTATATAGAAAATAAA
AGTTGACATTATATGTCTCTTGTTTGAGAACAGTTTCTGTATCTCTCTCATTTTTTTTTTTTAATCCATTGTGTATTTGT
GAGGAACGCTTTGTTTAAGAGTTTGTCCATCTTCAAGCGTTACAAAAACACTCGAGGTTTTATAATTGATAAAATCTTTG
GCCATTTGGTCGGAATTTGTGAACACGACTTCTCAATTCCAAGAGAGTTAAAAGAAAAACCACACTTGAGAAAGTCCAAT
AAGCATAGGCAAATTTAAATATCCAAATTATCATTTCACGTATAACAAGGAGAGACCAAATGATAGAATGGCCCACCAAA
ATTTCAATTATTTTTGAGACTTAATCATCATTTTGGTCACAAGATATACAAAATACTCTCCTGGATTTTTATCATGAGTC
ATTCCACACACTAAGCTTTATATCTTTTGACTTGCCGACA
>AT3G28130.4 | chr3:10462587-10465586 FORWARD LENGTH=3000
CTGTGCAGAGGAGACAAGATGCGAAGGTGAATTAGTTGAGCACACGGATGATATAGCTGAGAACGTAACTGGAGATGATG
GTATAGTCGGATGGAGTATACGCGCTTTTGTGGTCAGGGTGTTTCAAAAATGCGTGGGAATAAATGAGTTCGACCTGGGT
CTCATCTTGGCAGATAATCGAGTAATATTTCGCCAATGTGTTTATAACTTTTTTACTTTCACATACCGTACATGTCACTA
ATCATGATGATTTGTTGTAGGGAATGCGTTCCCGCATAGAGGCTACCATTAATCGTCGCCTTGCTTCATTTTACTCTGGC
CGTAATAATATATGCGTACACTATAGTAATGTGTACGTACACGGTAGTAATGTGTACGTACACCGGAGTAATGTGTACGT
ATACGGGAGTAATGTGTGTATATATGTACGTAAATATCTAAATAATTTGTATATTTACGTTTCAAATTTTTTTTGACCAT
AAAATCAAAACATTCAAATCATGTATGAACAACACATGAAAAAAGTACATGAAACTAACATATATATCAAATTTGTTGTT
GTGGGTGGTTAGATATTTATTAGGATTCGTACATATACGTTCCATTAAATAATTTTGTGTACGTACATTATAAATTAAAT
ATATATACATGAAGAAATCCGATGAAAGGTATAACTGTAATTTTCCAGTCATCTTTAACCTAAGTATCCTTTTCTACATT
TGAGTGTCACTAATGAACATGTTCTTGATTGAAAAAGCATCAATTATTTAGAAAAGAATTAAGTCATTCAATCATTTGTG
AGTCCTAAACGGGAGATAAGACATGATTTTTGGAATAATATAAGCACACTACTAACTATGTATCCGGTATAGTATTGAAA
GGTAAATATTTTACGTACATGAATACGTATAGTTATGAAAGCCCTGCAGTTTAGTATTGGAAAATAGGTTTTACCTGAAT
CAGACTACGATTCGTTGAATATCATATTTGCATAATTTATATTGAGATATATAGCCATATAAATAACTTAATTTTGATGT
CAAAAAATTAGATTAATGGTGTACCATGTACGCTCCAATAAATATTTTTGTGTACGTACATAATATAAGACTTATGTGAT
TTAGGCATTCTTAGGATATAAATGTTTGGAGAGGTCATACACGTGTACGTGTATCTCAATATTATCGTGTACGTCTACGG
GTTTAGTTTTAAATCTTACCTATTCTCAACAAATAATATCGTATAACATAACGCTTACTAAAGAATGTCAAAATAACAAT
TAAATAGAAACAACAACATCAAAACAAAAAATATCATATATATCGTACTAAATACATAACATTTGGCTAACTCGCCGTAT
GCACCATCGTAGATACCAAACATTACAAAAATTCGTCAATATTGTAAATAACAATGTCTTCATCTCTAGTAGGACTATAG
TAGAATATACCCTCACCATCGTCAATATTGGTTTATTATTGTATCAATAAATATATCTCAACAATTTTAACTCATGAAAA
GATGTACGTACATCATTTTTCAAAAGTATTAAGAATATCTATACTTTGACTATATATTTTTACTTAATTATTATATATGC
ATAGATTTTATGGAGAAAACTCCGGAAATATCTCATCTAATCAAAATAACCAAAGCCGTACCATGTCACATATGTAAACA
ATATCTCTCGGGATTGGCTCGTTTGAGTCTATATTAATATCGGTTGACAAAAAAAAAACAAAAAAAAAAAACAAAGATTT
ATAATGTACAAACTCAATATATAATTGTGTATACCGCTTTAACAATAAAACATAATCTATTATATTTACATGTCCACATG
TACGTACACCGTAAATTACATATACGTACACATAAGAAATTTATTGAAGGGTATAATTATAATTTTGCATTCGTCTTCAA
CCTCTGCAACCCTAATTTTGCACTCTTCTTCAACCTCTGCAATTTTAATTTTGCACTCTTCTTCAACCTCTTACCCTTAC
CCATAATTGTCGTCGCCGACGATGATACATTAACTTCCGAAACTCCTCGCCGCCGACTACTCTTCTTCATCTCTGCCATT
TTAGTATGATAACCAGAAAATCCTCTTTTTGTTAGACACTTTAAAACGAACTCGATCGAAATTTTCTCCACTCAAGCAAA
GACTCGAACTCGAACAGAGCCTCAATCGGAATTGGGTTTAAGTTTTGTCGGAATTTTTATGCGTCTTCGAATACGGAGTT
CGTCGAAACTGTTCTGCGTTTCTCGAAGACAGTTTTTGATTTTATTTTAAGTTTTAAAATTATTTACATTTTTATTTATT
TAATTTTAAAGATTTAAAATTATTTCCGTAACCAGAATACAAAGGAACGAAACTGAACAGTTTTCTTTCATTTCTCGTTC
CAGGGCAGATTCGTCCAATTAAGCCCAAGTGGCTAAAAGCTGGTTGGCTCAATCCACTTTACCTCTTCGTGAAAAAAAAA
CTGAGAAAAGTGTTAACGGTGAAATTTTCTTTAGTAAATATTTATAGATATGACCTTTAACTTATTATATAGAAAATAAA
AGTTGACATTATATGTCTCTTGTTTGAGAACAGTTTCTGTATCTCTCTCATTTTTTTTTTTTAATCCATTGTGTATTTGT
GAGGAACGCTTTGTTTAAGAGTTTGTCCATCTTCAAGCGTTACAAAAACACTCGAGGTTTTATAATTGATAAAATCTTTG
GCCATTTGGTCGGAATTTGTGAACACGACTTCTCAATTCCAAGAGAGTTAAAAGAAAAACCACACTTGAGAAAGTCCAAT
AAGCATAGGCAAATTTAAATATCCAAATTATCATTTCACGTATAACAAGGAGAGACCAAATGATAGAATGGCCCACCAAA
ATTTCAATTATTTTTGAGACTTAATCATCATTTTGGTCACAAGATATACAAAATACTCTCCTGGATTTTTATCATGAGTC
ATTCCACACACTAAGCTTTATATCTTTTGACTTGCCGACA
>AT3G28130.1 | chr3:10462987-10465986 FORWARD LENGTH=3000
ATACGGGAGTAATGTGTGTATATATGTACGTAAATATCTAAATAATTTGTATATTTACGTTTCAAATTTTTTTTGACCAT
AAAATCAAAACATTCAAATCATGTATGAACAACACATGAAAAAAGTACATGAAACTAACATATATATCAAATTTGTTGTT
GTGGGTGGTTAGATATTTATTAGGATTCGTACATATACGTTCCATTAAATAATTTTGTGTACGTACATTATAAATTAAAT
ATATATACATGAAGAAATCCGATGAAAGGTATAACTGTAATTTTCCAGTCATCTTTAACCTAAGTATCCTTTTCTACATT
TGAGTGTCACTAATGAACATGTTCTTGATTGAAAAAGCATCAATTATTTAGAAAAGAATTAAGTCATTCAATCATTTGTG
AGTCCTAAACGGGAGATAAGACATGATTTTTGGAATAATATAAGCACACTACTAACTATGTATCCGGTATAGTATTGAAA
GGTAAATATTTTACGTACATGAATACGTATAGTTATGAAAGCCCTGCAGTTTAGTATTGGAAAATAGGTTTTACCTGAAT
CAGACTACGATTCGTTGAATATCATATTTGCATAATTTATATTGAGATATATAGCCATATAAATAACTTAATTTTGATGT
CAAAAAATTAGATTAATGGTGTACCATGTACGCTCCAATAAATATTTTTGTGTACGTACATAATATAAGACTTATGTGAT
TTAGGCATTCTTAGGATATAAATGTTTGGAGAGGTCATACACGTGTACGTGTATCTCAATATTATCGTGTACGTCTACGG
GTTTAGTTTTAAATCTTACCTATTCTCAACAAATAATATCGTATAACATAACGCTTACTAAAGAATGTCAAAATAACAAT
TAAATAGAAACAACAACATCAAAACAAAAAATATCATATATATCGTACTAAATACATAACATTTGGCTAACTCGCCGTAT
GCACCATCGTAGATACCAAACATTACAAAAATTCGTCAATATTGTAAATAACAATGTCTTCATCTCTAGTAGGACTATAG
TAGAATATACCCTCACCATCGTCAATATTGGTTTATTATTGTATCAATAAATATATCTCAACAATTTTAACTCATGAAAA
GATGTACGTACATCATTTTTCAAAAGTATTAAGAATATCTATACTTTGACTATATATTTTTACTTAATTATTATATATGC
ATAGATTTTATGGAGAAAACTCCGGAAATATCTCATCTAATCAAAATAACCAAAGCCGTACCATGTCACATATGTAAACA
ATATCTCTCGGGATTGGCTCGTTTGAGTCTATATTAATATCGGTTGACAAAAAAAAAACAAAAAAAAAAAACAAAGATTT
ATAATGTACAAACTCAATATATAATTGTGTATACCGCTTTAACAATAAAACATAATCTATTATATTTACATGTCCACATG
TACGTACACCGTAAATTACATATACGTACACATAAGAAATTTATTGAAGGGTATAATTATAATTTTGCATTCGTCTTCAA
CCTCTGCAACCCTAATTTTGCACTCTTCTTCAACCTCTGCAATTTTAATTTTGCACTCTTCTTCAACCTCTTACCCTTAC
CCATAATTGTCGTCGCCGACGATGATACATTAACTTCCGAAACTCCTCGCCGCCGACTACTCTTCTTCATCTCTGCCATT
TTAGTATGATAACCAGAAAATCCTCTTTTTGTTAGACACTTTAAAACGAACTCGATCGAAATTTTCTCCACTCAAGCAAA
GACTCGAACTCGAACAGAGCCTCAATCGGAATTGGGTTTAAGTTTTGTCGGAATTTTTATGCGTCTTCGAATACGGAGTT
CGTCGAAACTGTTCTGCGTTTCTCGAAGACAGTTTTTGATTTTATTTTAAGTTTTAAAATTATTTACATTTTTATTTATT
TAATTTTAAAGATTTAAAATTATTTCCGTAACCAGAATACAAAGGAACGAAACTGAACAGTTTTCTTTCATTTCTCGTTC
CAGGGCAGATTCGTCCAATTAAGCCCAAGTGGCTAAAAGCTGGTTGGCTCAATCCACTTTACCTCTTCGTGAAAAAAAAA
CTGAGAAAAGTGTTAACGGTGAAATTTTCTTTAGTAAATATTTATAGATATGACCTTTAACTTATTATATAGAAAATAAA
AGTTGACATTATATGTCTCTTGTTTGAGAACAGTTTCTGTATCTCTCTCATTTTTTTTTTTTAATCCATTGTGTATTTGT
GAGGAACGCTTTGTTTAAGAGTTTGTCCATCTTCAAGCGTTACAAAAACACTCGAGGTTTTATAATTGATAAAATCTTTG
GCCATTTGGTCGGAATTTGTGAACACGACTTCTCAATTCCAAGAGAGTTAAAAGAAAAACCACACTTGAGAAAGTCCAAT
AAGCATAGGCAAATTTAAATATCCAAATTATCATTTCACGTATAACAAGGAGAGACCAAATGATAGAATGGCCCACCAAA
ATTTCAATTATTTTTGAGACTTAATCATCATTTTGGTCACAAGATATACAAAATACTCTCCTGGATTTTTATCATGAGTC
ATTCCACACACTAAGCTTTATATCTTTTGACTTGCCGACAATGGCCTCCATTACTCTCCGTCGGAGAGACGCCGTGTTAT
TGACGGCCATGTTGGCGACTGAAACCGGAAATGTGGCTATGAATACTTTGTTTAAAGCAGCGACTTCAAAAGGCCTTAAT
TCTTATACCTTCCTCATCTATTCTTATCTCATTGGCTCTATTGTTCTTCTTCCTTCTCACATCTTCTCTTATAGGTTTCT
AAATAACAATCTTTTTGTTAGTTAATAAACCCTGTTTGATTGATTCTTGTTTTGTCAAAAGTTTTCATTTGATTACTTGT
GCATTCTTTTGCAGGTCAAGATCACTTCCTTCACTAAGTCTTTCAATTCTCTGTAAAATTGGAGTTCTTGGGCTGCTAGG
GTAAAGCCAACTACACTTCTTGTTCTTCTTCAACTTTTGA
>AT3G28130.5 | chr3:10462987-10465986 FORWARD LENGTH=3000
ATACGGGAGTAATGTGTGTATATATGTACGTAAATATCTAAATAATTTGTATATTTACGTTTCAAATTTTTTTTGACCAT
AAAATCAAAACATTCAAATCATGTATGAACAACACATGAAAAAAGTACATGAAACTAACATATATATCAAATTTGTTGTT
GTGGGTGGTTAGATATTTATTAGGATTCGTACATATACGTTCCATTAAATAATTTTGTGTACGTACATTATAAATTAAAT
ATATATACATGAAGAAATCCGATGAAAGGTATAACTGTAATTTTCCAGTCATCTTTAACCTAAGTATCCTTTTCTACATT
TGAGTGTCACTAATGAACATGTTCTTGATTGAAAAAGCATCAATTATTTAGAAAAGAATTAAGTCATTCAATCATTTGTG
AGTCCTAAACGGGAGATAAGACATGATTTTTGGAATAATATAAGCACACTACTAACTATGTATCCGGTATAGTATTGAAA
GGTAAATATTTTACGTACATGAATACGTATAGTTATGAAAGCCCTGCAGTTTAGTATTGGAAAATAGGTTTTACCTGAAT
CAGACTACGATTCGTTGAATATCATATTTGCATAATTTATATTGAGATATATAGCCATATAAATAACTTAATTTTGATGT
CAAAAAATTAGATTAATGGTGTACCATGTACGCTCCAATAAATATTTTTGTGTACGTACATAATATAAGACTTATGTGAT
TTAGGCATTCTTAGGATATAAATGTTTGGAGAGGTCATACACGTGTACGTGTATCTCAATATTATCGTGTACGTCTACGG
GTTTAGTTTTAAATCTTACCTATTCTCAACAAATAATATCGTATAACATAACGCTTACTAAAGAATGTCAAAATAACAAT
TAAATAGAAACAACAACATCAAAACAAAAAATATCATATATATCGTACTAAATACATAACATTTGGCTAACTCGCCGTAT
GCACCATCGTAGATACCAAACATTACAAAAATTCGTCAATATTGTAAATAACAATGTCTTCATCTCTAGTAGGACTATAG
TAGAATATACCCTCACCATCGTCAATATTGGTTTATTATTGTATCAATAAATATATCTCAACAATTTTAACTCATGAAAA
GATGTACGTACATCATTTTTCAAAAGTATTAAGAATATCTATACTTTGACTATATATTTTTACTTAATTATTATATATGC
ATAGATTTTATGGAGAAAACTCCGGAAATATCTCATCTAATCAAAATAACCAAAGCCGTACCATGTCACATATGTAAACA
ATATCTCTCGGGATTGGCTCGTTTGAGTCTATATTAATATCGGTTGACAAAAAAAAAACAAAAAAAAAAAACAAAGATTT
ATAATGTACAAACTCAATATATAATTGTGTATACCGCTTTAACAATAAAACATAATCTATTATATTTACATGTCCACATG
TACGTACACCGTAAATTACATATACGTACACATAAGAAATTTATTGAAGGGTATAATTATAATTTTGCATTCGTCTTCAA
CCTCTGCAACCCTAATTTTGCACTCTTCTTCAACCTCTGCAATTTTAATTTTGCACTCTTCTTCAACCTCTTACCCTTAC
CCATAATTGTCGTCGCCGACGATGATACATTAACTTCCGAAACTCCTCGCCGCCGACTACTCTTCTTCATCTCTGCCATT
TTAGTATGATAACCAGAAAATCCTCTTTTTGTTAGACACTTTAAAACGAACTCGATCGAAATTTTCTCCACTCAAGCAAA
GACTCGAACTCGAACAGAGCCTCAATCGGAATTGGGTTTAAGTTTTGTCGGAATTTTTATGCGTCTTCGAATACGGAGTT
CGTCGAAACTGTTCTGCGTTTCTCGAAGACAGTTTTTGATTTTATTTTAAGTTTTAAAATTATTTACATTTTTATTTATT
TAATTTTAAAGATTTAAAATTATTTCCGTAACCAGAATACAAAGGAACGAAACTGAACAGTTTTCTTTCATTTCTCGTTC
CAGGGCAGATTCGTCCAATTAAGCCCAAGTGGCTAAAAGCTGGTTGGCTCAATCCACTTTACCTCTTCGTGAAAAAAAAA
CTGAGAAAAGTGTTAACGGTGAAATTTTCTTTAGTAAATATTTATAGATATGACCTTTAACTTATTATATAGAAAATAAA
AGTTGACATTATATGTCTCTTGTTTGAGAACAGTTTCTGTATCTCTCTCATTTTTTTTTTTTAATCCATTGTGTATTTGT
GAGGAACGCTTTGTTTAAGAGTTTGTCCATCTTCAAGCGTTACAAAAACACTCGAGGTTTTATAATTGATAAAATCTTTG
GCCATTTGGTCGGAATTTGTGAACACGACTTCTCAATTCCAAGAGAGTTAAAAGAAAAACCACACTTGAGAAAGTCCAAT
AAGCATAGGCAAATTTAAATATCCAAATTATCATTTCACGTATAACAAGGAGAGACCAAATGATAGAATGGCCCACCAAA
ATTTCAATTATTTTTGAGACTTAATCATCATTTTGGTCACAAGATATACAAAATACTCTCCTGGATTTTTATCATGAGTC
ATTCCACACACTAAGCTTTATATCTTTTGACTTGCCGACAATGGCCTCCATTACTCTCCGTCGGAGAGACGCCGTGTTAT
TGACGGCCATGTTGGCGACTGAAACCGGAAATGTGGCTATGAATACTTTGTTTAAAGCAGCGACTTCAAAAGGCCTTAAT
TCTTATACCTTCCTCATCTATTCTTATCTCATTGGCTCTATTGTTCTTCTTCCTTCTCACATCTTCTCTTATAGGTTTCT
AAATAACAATCTTTTTGTTAGTTAATAAACCCTGTTTGATTGATTCTTGTTTTGTCAAAAGTTTTCATTTGATTACTTGT
GCATTCTTTTGCAGGTCAAGATCACTTCCTTCACTAAGTCTTTCAATTCTCTGTAAAATTGGAGTTCTTGGGCTGCTAGG
GTAAAGCCAACTACACTTCTTGTTCTTCTTCAACTTTTGA
>AT3G28130.3 | chr3:10464733-10467732 FORWARD LENGTH=3000
TCCACTCAAGCAAAGACTCGAACTCGAACAGAGCCTCAATCGGAATTGGGTTTAAGTTTTGTCGGAATTTTTATGCGTCT
TCGAATACGGAGTTCGTCGAAACTGTTCTGCGTTTCTCGAAGACAGTTTTTGATTTTATTTTAAGTTTTAAAATTATTTA
CATTTTTATTTATTTAATTTTAAAGATTTAAAATTATTTCCGTAACCAGAATACAAAGGAACGAAACTGAACAGTTTTCT
TTCATTTCTCGTTCCAGGGCAGATTCGTCCAATTAAGCCCAAGTGGCTAAAAGCTGGTTGGCTCAATCCACTTTACCTCT
TCGTGAAAAAAAAACTGAGAAAAGTGTTAACGGTGAAATTTTCTTTAGTAAATATTTATAGATATGACCTTTAACTTATT
ATATAGAAAATAAAAGTTGACATTATATGTCTCTTGTTTGAGAACAGTTTCTGTATCTCTCTCATTTTTTTTTTTTAATC
CATTGTGTATTTGTGAGGAACGCTTTGTTTAAGAGTTTGTCCATCTTCAAGCGTTACAAAAACACTCGAGGTTTTATAAT
TGATAAAATCTTTGGCCATTTGGTCGGAATTTGTGAACACGACTTCTCAATTCCAAGAGAGTTAAAAGAAAAACCACACT
TGAGAAAGTCCAATAAGCATAGGCAAATTTAAATATCCAAATTATCATTTCACGTATAACAAGGAGAGACCAAATGATAG
AATGGCCCACCAAAATTTCAATTATTTTTGAGACTTAATCATCATTTTGGTCACAAGATATACAAAATACTCTCCTGGAT
TTTTATCATGAGTCATTCCACACACTAAGCTTTATATCTTTTGACTTGCCGACAATGGCCTCCATTACTCTCCGTCGGAG
AGACGCCGTGTTATTGACGGCCATGTTGGCGACTGAAACCGGAAATGTGGCTATGAATACTTTGTTTAAAGCAGCGACTT
CAAAAGGCCTTAATTCTTATACCTTCCTCATCTATTCTTATCTCATTGGCTCTATTGTTCTTCTTCCTTCTCACATCTTC
TCTTATAGGTTTCTAAATAACAATCTTTTTGTTAGTTAATAAACCCTGTTTGATTGATTCTTGTTTTGTCAAAAGTTTTC
ATTTGATTACTTGTGCATTCTTTTGCAGGTCAAGATCACTTCCTTCACTAAGTCTTTCAATTCTCTGTAAAATTGGAGTT
CTTGGGCTGCTAGGGTAAAGCCAACTACACTTCTTGTTCTTCTTCAACTTTTGAATGTAATTATTTTCCTAATTGTTGGT
AAAGAAATTTTTATTAACCTGAAAATGTTTCTAATATACTTTACTTTTTGCTAAATGTGAATATAAATGAACAGGTCAAC
GTATCTGATCACAGGATTCATAGGCATCGAATACAGCAACCCAACCTTAGCTTCAGCCATTAGCAATATCAATCCTGCCA
TTACCTTCATCCTTGCCATTATCTTCAGGTTTTATTTTAATCCATTTACCTTTTTTTCTTACAATTATGAATTGTTAATT
AGTAACGTCAGAAATTTTCTACCTATTAACAAAAAAAAATATAAAAACTTTTGTTTCTCGTTAATAAGTATTTAATTGTT
AATTAGTATTTAATCCATGATTTTTTGGGTTAGTTTTATAAAGAGAATATTAATTCAGATAACACAGATATGATTATTTA
ATAAAGGTGAGCTGTTTTGTAGATTAACACAGATAAGACACTTGAATCATCAGTTTGTAAAATAAATAAATAAATTTTGT
ACTTAATTTACATGTTTAATAATTAAATTCAGAATTTCGATAGCAGTTTTTCAAAGTTTAATTATATATTGTTAGATCTA
CATCAGGTTCAGGAAAATGACAGGAATAAATAACGACAAAAAAAATGACAGGAATAATTGTGTGGCACATGTTAGTCAGG
TTCATATTTTTAAAATGGACATTAGCTATAATGTAACATCAGGTCCTATTTGTGATGTTCTAAATAAAAACAATTTTTTA
GGTTTTTGTAACACTAATATTTTACTTTGATTTTAATCAATTTGATGTATAAAGAATTTCAGAATTTTTATTTATCAGAA
GAAGGTTTGGTATGATCAAAAGAAAGTTTGAGGTTTGTTTTTTTCCTGAAATTGATCAGTTTGGAAGTTTTGAACCGATT
TTAACTACTTACAGAACAATATTTAAATTTTGCGGATCCATTTTCAAAAAATAAATCAAAACTTAAATTTAAGTTTTGAA
CTTTATAATAATCGCATTTTCAAAAAATGCCTAACTAAGTCGTTTCTTTTGTGAGATACAGAGGAGGCCATATGAGCCCC
GAAACACATTATAATCTTGAACATATAGGAACATGGAGGCTAGAGCACATATATATGGTACCCTTATTTATTATACAGTA
TTATTGATTTAAGTAGTAGTCACAATGTTTATCGGTTCTTGGAGAAACTAGAACAAAACAAACCACAAAAATCCCAGTTT
TGTAGTTATACATTTTTGTAAAACCTAATCCTTTTCATTTTTAATTATTTAAAATTTAAGTACAAAAACAAAACTCGAGA
GAGTGAAAGCCTACCATATAATTTTAGGTGCGAAACCCGGAAAGACAACTAAAAATCCAGAAATACCAAATCTTTCCTCT
TAATTTAGAGTACACAATAAATCCACCACAATTTTTTTTAATGGGGCTATTCTGAGAACCGAACCACAAAAACACAATGT
CTCAAAACATCTTTTGGGATGATTAAAAAAAAAAGTTTGTGAGTTTCTATTATTCTTTAATGTATTAAATATATATTTGT
TTAAGAGAAGTGGAAATAACTACATTTTTAAAATTATTTTTATTTATTACTGTGTCAAGTTTTATTACAAATTTCATAGG
TGATAGCAATTTTGAAAATTTTCATTTGTATGATTAAAATGAATTGCTTTTTCCATTTAGCAAAATATTTGATCATTTAA
ATATTTATCATGTTTTCTATTTGTGAAACAAAAAAATAGA
>AT3G28140.2 | chr3:10467552-10470551 FORWARD LENGTH=3000
CTACATTTTTAAAATTATTTTTATTTATTACTGTGTCAAGTTTTATTACAAATTTCATAGGTGATAGCAATTTTGAAAAT
TTTCATTTGTATGATTAAAATGAATTGCTTTTTCCATTTAGCAAAATATTTGATCATTTAAATATTTATCATGTTTTCTA
TTTGTGAAACAAAAAAATAGAATGGAGAAAGCATCTTTCAAAGAAAAGAGTAGTGTAGCCAAAATGGTTGGGACAATAGT
TTCACTAGTTGGCGCACTTGTGGTAGTTCTCTACCATGGTCCACGAGTCTTCACCCCATCTTCTCCACCATTTCCACAAC
TCCGTCAGCTTCTTTTGCCGTTATCATCCTCAAACTCGGATTGGATCATCGGTGGTTGTCTTTTAGCCATCAAAGACACC
CTCGTTCCTGTTGCTTTTATTCTTCAAGTAATAACATATTAATTCTCTTAACTTGATACATCATACATACTTGCATGTAC
ATAAACTAAATTTTCCTTATAGTAGATTAATATTGAATTGGACAGGCACATATAATGAAGTTATATCCAGCACCATTCAC
GGTCTCTTTCTTCTATTTTCTGATTGCTTCAATCTTGACGTCATTGATCGGAATCGTAGCAGAAAAGAACAATCCGAGCA
TATGGATCATTCATTTTGACATTACATTAGTTTGCATAGTTGTTGGGGTACGTAAATTTTAATATTTTAGAAAACTTAAT
TATATCTTAAACTTCTTTTCAATACTATAGCTATTTTTCGCAGGGAATATTTAATCCAGGATATTACGCGATTCATCTGT
GGGCAGTACGTAATAAAGGACCTGTTTACTTAGCTATATTCAGACCTTTATCGATTTTAATAGCAGTGATTATGGGAGCG
ATTTTTCTTGGAGATTCTTTTTACCTAGGAAGGTATATGTATATATGAATCAATAATCTTCAGACACACTTGTTTGTGAA
ACAAGAAAAACCACACATCTAATCTAATGGTTTCTTGTTATGTGGTTAATGTTGCAGTTTGGTCGGAGGGATTTTGATAT
CGTTAGGGTTTTACACTGTGATGTGGGGAAAAGCAAAAGAAGGGAAGACTCAGTTCTTGTCGCTGTCAGAGGAAACTCCT
CTTCTAGACGAAAACATAGACGACCGAATATAGATTTACAAGAATATTGGAAACGATGATTTAATTAATATGATTAGCTC
TTTGTAGAATGTGTTTGTGTTGATCGAGATTAGGAGCACTCTATTAGTAACAATAAAATGTTCTATATAGCTTTGTAACT
GAACATTGAACAATATATTTTGTTACTCATTTTTGAACACATGTTACGGACAAATGTTTTTGAATAATATGAAAATAGAT
TGAGAGAGTTGGGAAAATTGGAGGAAGAAGAAGCGACAAACCTGTCGCTACCTTCATCAAGAATCATAATATCAGTGACC
TCTCCCCATGAAGAGAAATGTTTACAAAGGCTAATCATGATATCATCTTTAGAAAGCGAATACTCATATCACAGGGAAAA
ACCTAATAATTTGACTGCGGGAGACAATATTATCATGTGAAAAAAAAAAAAAAAATTATCAACAAGACAAAATTACAAAA
TATTAAATTAATAAATAATCTCGTTTAACTATAAAATCAAATTTTAATATTTTTGTATAAATTCGAACCGATATTTAATT
TCTTTATGTTGTAAAACATAAACGCAAACTGTTTTTTTTTATAAATTCGAACTGAAATTTAATTTTGTTTAATTGTAAAA
TTTAAATTAATTTATAAATTCATATATAAACTAATATATAACTCGATTTAATGACATATTAGACTTTATAATTAAAATGA
ATTTAATTTTTTGTAGATGGTAGATTTTAGGGTCTTTTGTAAAACTAACATATTTTGATAAAGTATTTAAGAATATAGCA
GTATAATATGGTAAACTAAATAAATAGCACACATGAGAGATGAAATGTCTAAATACTCCTTCATGTTTGTTTCAGTGTGT
AGACACACGGGCGTGAGATTGTAAGCTGATGATTTCATGTGTTATAGAGAGTGGAGAGAAATGAGAGTTTGTGAGTTTGG
TAAGCACACAAGACGAGAAAAAAGGTGGGATAAGGAGAGGTGATGGTGGTGTGGGCAACGACGACGGTGATGGTGTGGGC
AACGACGGTGGTGATATTGATTGCAGTGGTGGTCGTCGCGGTGGTGGCGGTGACTCTGATTTCAACACCATATTGCAGCA
CAATAAAATAAAAAAAGCAATTAATTCCAGAAATCAGATACTACATTCTCTAATGTACCAAACAATGCAAAAGTAATATC
TGCAAATCGTGGATGTCAATTTTTGTATCTAGAAGTGATATAGTTTTTACTAAAGTCTAAAGACTCATACTATTTAGTAA
TTTTTGGATAAATAGTATACTATTTACATCAAATCTATGGTTTCTGTTATAGTCCTGATTTCTCACTCCTAATCATCAAA
GTTCATGAATCGACACTTGTCGATTTGAATCAGATCTGTTTCAGAAGTAGATCAATCGAATGGGAGTTCGAAATATGGTG
TTTGTGAGAAGGAGAGTAAATGAAAGAGACACTAGAAAGAGCGAGAGAGAGGATAAGAAACACATAGAGGCGGATAAAGG
AGGAAGAAAAAGCCAAATTCTGGAATGAGAAGAGAGATAGGCGAAGAGCGTGTTGTTCACATAGGGTTATAACTGGAATT
AATACAGAAGATATAAAGAATATCACCTTCTTTTTTGTTAGGTGTTAGTTTTCTAATTTATATTTTTTTGTGTGTTTCTT
TTGCAAATTTCCCTAGATTTTAATTGGCTTAAAAAAAAGTTGAATCTTTATTACTTTGAAAAACTTCCCCTTTTCTCCTC
CTCCATCACTCTCAGGGTTTCTCGGTTCACCAAAAACTCCTAAATCTCTCTCTCAGATCGTCACTACCCTTTTCAATTCC
ATCCTCAATCTTCAAAATTCCCAAACGAAATCAACAAAAG
>AT3G28140.1 | chr3:10467552-10470551 FORWARD LENGTH=3000
CTACATTTTTAAAATTATTTTTATTTATTACTGTGTCAAGTTTTATTACAAATTTCATAGGTGATAGCAATTTTGAAAAT
TTTCATTTGTATGATTAAAATGAATTGCTTTTTCCATTTAGCAAAATATTTGATCATTTAAATATTTATCATGTTTTCTA
TTTGTGAAACAAAAAAATAGAATGGAGAAAGCATCTTTCAAAGAAAAGAGTAGTGTAGCCAAAATGGTTGGGACAATAGT
TTCACTAGTTGGCGCACTTGTGGTAGTTCTCTACCATGGTCCACGAGTCTTCACCCCATCTTCTCCACCATTTCCACAAC
TCCGTCAGCTTCTTTTGCCGTTATCATCCTCAAACTCGGATTGGATCATCGGTGGTTGTCTTTTAGCCATCAAAGACACC
CTCGTTCCTGTTGCTTTTATTCTTCAAGTAATAACATATTAATTCTCTTAACTTGATACATCATACATACTTGCATGTAC
ATAAACTAAATTTTCCTTATAGTAGATTAATATTGAATTGGACAGGCACATATAATGAAGTTATATCCAGCACCATTCAC
GGTCTCTTTCTTCTATTTTCTGATTGCTTCAATCTTGACGTCATTGATCGGAATCGTAGCAGAAAAGAACAATCCGAGCA
TATGGATCATTCATTTTGACATTACATTAGTTTGCATAGTTGTTGGGGTACGTAAATTTTAATATTTTAGAAAACTTAAT
TATATCTTAAACTTCTTTTCAATACTATAGCTATTTTTCGCAGGGAATATTTAATCCAGGATATTACGCGATTCATCTGT
GGGCAGTACGTAATAAAGGACCTGTTTACTTAGCTATATTCAGACCTTTATCGATTTTAATAGCAGTGATTATGGGAGCG
ATTTTTCTTGGAGATTCTTTTTACCTAGGAAGGTATATGTATATATGAATCAATAATCTTCAGACACACTTGTTTGTGAA
ACAAGAAAAACCACACATCTAATCTAATGGTTTCTTGTTATGTGGTTAATGTTGCAGTTTGGTCGGAGGGATTTTGATAT
CGTTAGGGTTTTACACTGTGATGTGGGGAAAAGCAAAAGAAGGGAAGACTCAGTTCTTGTCGCTGTCAGAGGAAACTCCT
CTTCTAGACGAAAACATAGACGACCGAATATAGATTTACAAGAATATTGGAAACGATGATTTAATTAATATGATTAGCTC
TTTGTAGAATGTGTTTGTGTTGATCGAGATTAGGAGCACTCTATTAGTAACAATAAAATGTTCTATATAGCTTTGTAACT
GAACATTGAACAATATATTTTGTTACTCATTTTTGAACACATGTTACGGACAAATGTTTTTGAATAATATGAAAATAGAT
TGAGAGAGTTGGGAAAATTGGAGGAAGAAGAAGCGACAAACCTGTCGCTACCTTCATCAAGAATCATAATATCAGTGACC
TCTCCCCATGAAGAGAAATGTTTACAAAGGCTAATCATGATATCATCTTTAGAAAGCGAATACTCATATCACAGGGAAAA
ACCTAATAATTTGACTGCGGGAGACAATATTATCATGTGAAAAAAAAAAAAAAAATTATCAACAAGACAAAATTACAAAA
TATTAAATTAATAAATAATCTCGTTTAACTATAAAATCAAATTTTAATATTTTTGTATAAATTCGAACCGATATTTAATT
TCTTTATGTTGTAAAACATAAACGCAAACTGTTTTTTTTTATAAATTCGAACTGAAATTTAATTTTGTTTAATTGTAAAA
TTTAAATTAATTTATAAATTCATATATAAACTAATATATAACTCGATTTAATGACATATTAGACTTTATAATTAAAATGA
ATTTAATTTTTTGTAGATGGTAGATTTTAGGGTCTTTTGTAAAACTAACATATTTTGATAAAGTATTTAAGAATATAGCA
GTATAATATGGTAAACTAAATAAATAGCACACATGAGAGATGAAATGTCTAAATACTCCTTCATGTTTGTTTCAGTGTGT
AGACACACGGGCGTGAGATTGTAAGCTGATGATTTCATGTGTTATAGAGAGTGGAGAGAAATGAGAGTTTGTGAGTTTGG
TAAGCACACAAGACGAGAAAAAAGGTGGGATAAGGAGAGGTGATGGTGGTGTGGGCAACGACGACGGTGATGGTGTGGGC
AACGACGGTGGTGATATTGATTGCAGTGGTGGTCGTCGCGGTGGTGGCGGTGACTCTGATTTCAACACCATATTGCAGCA
CAATAAAATAAAAAAAGCAATTAATTCCAGAAATCAGATACTACATTCTCTAATGTACCAAACAATGCAAAAGTAATATC
TGCAAATCGTGGATGTCAATTTTTGTATCTAGAAGTGATATAGTTTTTACTAAAGTCTAAAGACTCATACTATTTAGTAA
TTTTTGGATAAATAGTATACTATTTACATCAAATCTATGGTTTCTGTTATAGTCCTGATTTCTCACTCCTAATCATCAAA
GTTCATGAATCGACACTTGTCGATTTGAATCAGATCTGTTTCAGAAGTAGATCAATCGAATGGGAGTTCGAAATATGGTG
TTTGTGAGAAGGAGAGTAAATGAAAGAGACACTAGAAAGAGCGAGAGAGAGGATAAGAAACACATAGAGGCGGATAAAGG
AGGAAGAAAAAGCCAAATTCTGGAATGAGAAGAGAGATAGGCGAAGAGCGTGTTGTTCACATAGGGTTATAACTGGAATT
AATACAGAAGATATAAAGAATATCACCTTCTTTTTTGTTAGGTGTTAGTTTTCTAATTTATATTTTTTTGTGTGTTTCTT
TTGCAAATTTCCCTAGATTTTAATTGGCTTAAAAAAAAGTTGAATCTTTATTACTTTGAAAAACTTCCCCTTTTCTCCTC
CTCCATCACTCTCAGGGTTTCTCGGTTCACCAAAAACTCCTAAATCTCTCTCTCAGATCGTCACTACCCTTTTCAATTCC
ATCCTCAATCTTCAAAATTCCCAAACGAAATCAACAAAAG
>AT3G28150.1 | chr3:10473736-10476735 REVERSE LENGTH=3000
ATCACAAAATTTAAACCATAACCACTATTTTATTAACCCAAACCGAAATATAATTTCGTTTTAATCACAAAATCTAAACT
CTAACCACTATTTTATCAACCCAAACCAAAATATAATTTTGTTTAATCACAAAATCTAAACCCTAACCACTATTTTATCA
ACCCAAACCAAAATATAATTTTGTTTAACCACAAAATATAAACCCTAACCACTATTTTATCAACCCAAACCAAAATATAA
TTTTGTTTAATCACAAAATATAAACCCTAAAACTATTTTATAAAGCCAAACAAATAATTTCTTTAATTAAAATTTTACAG
AATTTGTTTTCTTAATTTCTTTTGTTTGGTTGATTTTAATTTATTTATTCTTTAATAGATGACATGTCAAATTCTAATTG
GTCATTAAAAAGGGGTGAATGAATGGATTCACTCCTTAATACTCGATAAATTAATATTTTTCATAAATTAATACTCGATA
AATTAATAACCTCTATAAATTAATAAATTTTTCTGGTCCCGAGTTGGGACTAGTGTAAAAATTGATACAAATCGATAAAT
TAATAAGATAATATATTTTTTTAAAATCCTATGTAAATATATGGTCTCATCAATATTATAAATTAATAATTGTATAAATT
TATGAATATATATTTATATTTATGATTATATATTATGTAAAACTTAGTAAAATATGACTTTAGTACTGTTTTTCTTTAAT
TTATATTAATTCTTTGTAAAATTCAATTCTAATAATTTTTCTACGTATAAAAAAGTTTTTGTTTTTGTTTTTAAACCTAA
TAATGGTTTTCTACTTGTAATGATTTTTAGAAAAATTATTGATTGTATAGAAAAAGTACCTTTTAGATCACATTTTTGTA
AAAAATTACAAAATTTATAAAATCTCTCCATAAATTAATAATTTATCGATAAATTAATACCTCTCTAAATTAATAAATTT
TTTCAGGATCCCGACATTATTAATTTATAGAGGTTTTACTGTAGTATGCTTGGGTAATGGGTCCAATCAGTCCGGTTTAG
TTTAGAATTTCGGTAATTCGGATTACTCGGTTTGGGTAAAAGAGTCCTGAAACGACTTGAAATAGAGGTTTAGGGTTTAG
GTAATTTGGTTCGGTTAGACAATCGTTTTTTTCGATTTAGGTAAAAATATTCCGAATTAAAACCACACTTACATGGATAA
TGCCCATTTATTCAATTTTGACATCAATGATGAGAAATTAAAAGCTAGAATGCAGCACATAGCTAACACTCGCTTAAGTC
CAAAAAACGCTACCATATTGGACTACTAATCAACCATCATTAATCTATCACTCTGTATTTTTAGATATGACTGGTTCTTT
CTAAATTGTTCTAGCTTCTATCTTTAGTTTTAGTTAGTGTCACACAACAATTAATGATTAACTAGTGGATTAATCTTCAA
AGCATGACTGTTCTTTTAACCGGCGGAACGAAGGGAATTGAGTTCTTATTCTTCCTTTCGTATGCTTTGTTTCAAACTCC
TATGTAGTTTTTTTTTTTCATCTTTGAGAGAATCAAGTAAAATTTAAACAAAAAAACCTTAGCTTGAGTCTGAAATTATC
AAGTCGCGGGTTTGGTCATACTTATAATGCTTCCTTTTGACGAGATAAAGCATTTGTAAAATCTTCAATATTTTAATTAT
GCTCTTGATCTCACTAAACTACTACGAATGTGGCATGGCAACCCCTAATCCTTTGAATAGATCACACTTTTACCATAGAA
AAAAAATAAAAAAGATCACACTTTTACCAAAATGTCTTGAATAGAAAAGCTAATTTATGTGTTTAAACCCATCAGTATTT
TTTTGAGGACGCAAGATAGACAAATATCAAACTTTTATATAATCGTCGTGTAATTGACTTCAAATAACATTTATTGGATC
CCATATAAGTCTTTTTTTTCTTTTTTTTCTTTTTTTGAAAACAGGATCCCATATAAGTCTAGTAATTATTATTCTGTTGT
CAAAAAGTTTTCATATTTATAACTTTGTTGGTTTTTAACTGAGGATGATGCATCCATCTAAACTCAAGATGCATCTTAAA
AAATAGTCTTTTTTGGATGAGATTGTCAAACGCATTTGGATGCTCCATCTAACTTGTCTGCAAAATTGTACTTAAACGAA
CATCAGTTGGCATATGCAGTTAGATGCATCAGTCTCAGAAACGAACATGACCTAAACGTCAGTACAAATCTTGGTTTTTT
GTTGTCAAAATTTTTTATATTTATGACGTTTTTTGGTTTTATGATGATGATACAAACAGCTTGGGCCTAAGCCCAACATA
AATTATGGTTTCATATTTCTTTTTTAATTTTTGATTAGTCCATAGTAAAAGATCTCTATCGGATTTCCACGGGATCTCAT
CATTCAGTACTCTGCATATATTCACCTATCAATGTATCATCAATTCATCATGATTCGTGAATCGTGATCTTTCCTTTTTA
TTGGTGAATGATGAATATAGTACAAATATTTTCAAATTATTAGAAATAGCCTAGTATACATAAGTTTTGAAATCAATAAA
AGTTGTGAAAAGAAGGAGAATCGAGAAAGATTATAGTAGACGCGTTACACATTTAAATAAAATACTTAAAAAGTGGCAAC
AAAATTTCAACAAAGGAAAAAAAAGAGATTACGCCGTGAAATGTGGTTTAGTGCAAGAAAACTAGAAAAAACTTACCAAT
CCACAATTCACATGCAAACACATACCACCTCGTAGCACGCCACGTGTATTCATCTGACGGCTACCGTTACGTCATCATTG
AAGAAAACAAACAAAAATATCATAAAAAATCGCCGTTATAACTTTTTTTCCTTCACAAATTTTCATTTTCACCACCCAAA
TTTAAACTTTTTTAAGGAAAGAGAATAAAAAGAAAAATCTCTACGCGTGTATATATAGAATTATAGACATATATAAGTTT
ATTCGTTGGTAATGTTTCTAGGGATGATCGACATGCAACG
>AT3G28155.2 | chr3:10485992-10488991 REVERSE LENGTH=3000
CATTAACATGTTCTCTCCTCTCTCTTCCCTTTTATGTTCATGCTCTTGCTAACGATTTGAATCGAATCATCAAAAGGTGT
TTCAAAGATTTCATAATCCACTTCTAATGGTACCTTGAAGCAAAACCAGTAAGTTTCTTCTGTCTCTTAACATATTTTCT
TCTGAATTCAATTTGTAACAGATTAGAAATAATGATATTTGGTGGCTGAGTATTCACTTATTCTGATTTGTTGGTAAAAA
AAATTAGGCATCTATTTTTTAGAGCTCAACACTTATAGAGGCGCACAAGATATCAGTATGGAATCATATTCTCGAAGACG
TGGGAGTTCCAAACATTTCTTGCTTTATAAAGGAGAACATGGTGGTGATTGGTAATCGAATATAAAAAATGGCTTTCTGC
TGCTCTGCTTTCAGTTTAGATTTGTTCTGCATCACTTTATCTCTGGTTTGATTCTTATTCTTGTTCTTATGGTTTACTTT
TTCTATCGTTTCAGGTCTTCCTCGCTTGAAGAAAAGAGACGTTCATTCATGCATTCACTCATACATGCATACATTCACAC
ATACATGCATACATTAATCCATGCATTCATGCATTCACACTTTTTCTATCGTTTCAGGTCTTCCTCGCTTGAAGAAAAGA
GACGTTCATTCATGCATTCACTCATACATGCATACATTCACACATACATGCATACATTAATACATGCATTCATGCATTCA
TACATTCATGCATAATGCATGATGCATTCATGCATTCATACATTCATGCATCATTCATTCATGCATTCATACATTCATGC
ATGCATTCATGCATTAATACATGCATTCATGCATTCATACATTCATGCATTCATGCATTCATACATTCATGCATCATTCA
TTCATGCATTCATGCATCATTCATTCATGCATTCATGCATCATTCATTCATGCATGATGCATTCATACATTCATGCATAA
TGCATGATGCATTCACACATACATACATTCATACATTCATACATACTACATGCTTCCCTTGCACATTCCTAATTTCTCTG
TCTCTTGGTAATAAGTGACAACAAGAAGCACGTGATAGAATGTACCTTGGCTGCTCATTTGTGTCGTGGGGCTGTGAATC
TTGACAACATTGCTGGTGATATCTTCCTTACGCATCTCTTCTGCTTGTTAAATTATAGTATTTTTTATTCTGTTACTGCA
TTTGATATCCATGCTATGTTGCATTGTATTCATATCAAAGCCTCATTAGCACATGCCACTGAAGCTCTTTTTTAGCACAT
TCATGCATAATGCATGATGCATCCACACATACATACATTCATACATACTACATACTTGCTTCGCTTGCACATTCATAATT
TCTCTGAAACGTCTCTCGGTGATAAGTGACAACAAGAAGCACGTGAGAGAATGTACCTTGGCTGCTAATTTTTGTCGTGG
GGCTGTGCATCTTGACAACATGCCACTGAATTATAGTATTTTTTATTCTGTTACTGCATTTGATATCCATGCTATGTTCC
ATGTTGCATTGTATTCATATCAAAGCCTCATTAGCACATGCCACTGAAGCTCTTTTTTAGCACATTCATGCATAATGCAT
GATGCATCCACACATACATACATTCATACATACTACATACTTGCTTCGCTTGCACATTCATAATTTCTCTGAAACGTCTC
TCGGTGATAAGTGACAACAAGAAGCACGTGAGAGAATGTACCTTGGCTGCTAATTTTTGTCGTGGGGCTGTGCATCTTGA
CAACATGCCACTGAAGCTCTTTTTTAGCTCTTTTTTTTTGTTAATTATTACTGAGTTTGATGATTTTGCATTATATTATA
TTGCCGTGCATCAACTTTGACTTTGAAAGAAGAGATAGAAGTTCTAGAAGAACTAGACAAGTCAGAGGAAATCTTGGTCG
GTTGTTGTGTGCAGGTGCAGCTCCAGGTTAAAATGAGAAAAAATGTGAGGTATGCTTGTTACTCCATTTAAAATCTTCTT
ATATGTAATTATCGAATTATTCCCTGAGAATATTACTTGGAAAAGCAGGTTCTGCAAATCATCACTCATATCTTCAACTG
CGGCAAAAGAAATGTGTCATACTTTGCATTACAGGTTAGTAATAGAAGAAGAAAAAGTAACTTTTAGAAACTGAATGCTG
TATTTAGACGTCAGTTTTATCTTTTTCTTACAAAATTCTTTCTTGGCTCAGTTTCAGATATAAAGATATGAGCCTCTACA
ATGAAGTGGCCTACTTCTTTTTGTGAAGCAGCTGATCGAAAGGGTTTGTGCTGGTTCGGTAAATTTTCTATCGACTTTCA
TTTTAATCTGATCACAATGATGATTCATGACTTTTGTTTGTAGCTTTGCAGAATCATGAAAGAGCACAACAATCCCAAGG
TTCATAGTGAAGGCTTATTCTGGATTGTTTCGGCAGTTGATGACTTTGGTGTCTCACTTTTGAAACTTACGAATTCCTTT
TAAGCTACTTCTGCTTTGCCTAACATGTGTTTGTTTGGTTCATTTTTGTGGATGGTCTTTTAGATTTCTTGTTTTTACTT
GTCTGTTGTTCATCAGGGGACTGCGGCACCGAAGAGAGTTAGATAGACGTCGGTAAAAAGGCTTTGAGATTCCTGATTTT
GAAATCTTTTTTTGTTGCTAACAATTCTTTTGTGAAAAAATTATTCTAAGCTGTAGAGTTGAAACTGAGTGTTTTAAATT
TTTGTAGATACGTTTGGATCCAATTGAAGCTGTAATAAAATTCTGGAAGGGGCTAATAAACGTATCCAACCAAATGGAAC
TGGTATGAACTCAGGAATTTTTCTATAATTCTCTGTTATTTAAGTTTTTTTTTTCATTACATAATTAGTCATGAATCCTT
ATAATTGTTATATGTACCGTTCGTATCATGTTCAGTAGTAGAATTATTCGGTGGTCCACGGGGACAACTTTTAGTCTTGT
GATGCAAACATTGACTACCATTGGAGGTGTTGCAGCAGCC
>AT3G28155.1 | chr3:10485992-10488991 REVERSE LENGTH=3000
CATTAACATGTTCTCTCCTCTCTCTTCCCTTTTATGTTCATGCTCTTGCTAACGATTTGAATCGAATCATCAAAAGGTGT
TTCAAAGATTTCATAATCCACTTCTAATGGTACCTTGAAGCAAAACCAGTAAGTTTCTTCTGTCTCTTAACATATTTTCT
TCTGAATTCAATTTGTAACAGATTAGAAATAATGATATTTGGTGGCTGAGTATTCACTTATTCTGATTTGTTGGTAAAAA
AAATTAGGCATCTATTTTTTAGAGCTCAACACTTATAGAGGCGCACAAGATATCAGTATGGAATCATATTCTCGAAGACG
TGGGAGTTCCAAACATTTCTTGCTTTATAAAGGAGAACATGGTGGTGATTGGTAATCGAATATAAAAAATGGCTTTCTGC
TGCTCTGCTTTCAGTTTAGATTTGTTCTGCATCACTTTATCTCTGGTTTGATTCTTATTCTTGTTCTTATGGTTTACTTT
TTCTATCGTTTCAGGTCTTCCTCGCTTGAAGAAAAGAGACGTTCATTCATGCATTCACTCATACATGCATACATTCACAC
ATACATGCATACATTAATCCATGCATTCATGCATTCACACTTTTTCTATCGTTTCAGGTCTTCCTCGCTTGAAGAAAAGA
GACGTTCATTCATGCATTCACTCATACATGCATACATTCACACATACATGCATACATTAATACATGCATTCATGCATTCA
TACATTCATGCATAATGCATGATGCATTCATGCATTCATACATTCATGCATCATTCATTCATGCATTCATACATTCATGC
ATGCATTCATGCATTAATACATGCATTCATGCATTCATACATTCATGCATTCATGCATTCATACATTCATGCATCATTCA
TTCATGCATTCATGCATCATTCATTCATGCATTCATGCATCATTCATTCATGCATGATGCATTCATACATTCATGCATAA
TGCATGATGCATTCACACATACATACATTCATACATTCATACATACTACATGCTTCCCTTGCACATTCCTAATTTCTCTG
TCTCTTGGTAATAAGTGACAACAAGAAGCACGTGATAGAATGTACCTTGGCTGCTCATTTGTGTCGTGGGGCTGTGAATC
TTGACAACATTGCTGGTGATATCTTCCTTACGCATCTCTTCTGCTTGTTAAATTATAGTATTTTTTATTCTGTTACTGCA
TTTGATATCCATGCTATGTTGCATTGTATTCATATCAAAGCCTCATTAGCACATGCCACTGAAGCTCTTTTTTAGCACAT
TCATGCATAATGCATGATGCATCCACACATACATACATTCATACATACTACATACTTGCTTCGCTTGCACATTCATAATT
TCTCTGAAACGTCTCTCGGTGATAAGTGACAACAAGAAGCACGTGAGAGAATGTACCTTGGCTGCTAATTTTTGTCGTGG
GGCTGTGCATCTTGACAACATGCCACTGAATTATAGTATTTTTTATTCTGTTACTGCATTTGATATCCATGCTATGTTCC
ATGTTGCATTGTATTCATATCAAAGCCTCATTAGCACATGCCACTGAAGCTCTTTTTTAGCACATTCATGCATAATGCAT
GATGCATCCACACATACATACATTCATACATACTACATACTTGCTTCGCTTGCACATTCATAATTTCTCTGAAACGTCTC
TCGGTGATAAGTGACAACAAGAAGCACGTGAGAGAATGTACCTTGGCTGCTAATTTTTGTCGTGGGGCTGTGCATCTTGA
CAACATGCCACTGAAGCTCTTTTTTAGCTCTTTTTTTTTGTTAATTATTACTGAGTTTGATGATTTTGCATTATATTATA
TTGCCGTGCATCAACTTTGACTTTGAAAGAAGAGATAGAAGTTCTAGAAGAACTAGACAAGTCAGAGGAAATCTTGGTCG
GTTGTTGTGTGCAGGTGCAGCTCCAGGTTAAAATGAGAAAAAATGTGAGGTATGCTTGTTACTCCATTTAAAATCTTCTT
ATATGTAATTATCGAATTATTCCCTGAGAATATTACTTGGAAAAGCAGGTTCTGCAAATCATCACTCATATCTTCAACTG
CGGCAAAAGAAATGTGTCATACTTTGCATTACAGGTTAGTAATAGAAGAAGAAAAAGTAACTTTTAGAAACTGAATGCTG
TATTTAGACGTCAGTTTTATCTTTTTCTTACAAAATTCTTTCTTGGCTCAGTTTCAGATATAAAGATATGAGCCTCTACA
ATGAAGTGGCCTACTTCTTTTTGTGAAGCAGCTGATCGAAAGGGTTTGTGCTGGTTCGGTAAATTTTCTATCGACTTTCA
TTTTAATCTGATCACAATGATGATTCATGACTTTTGTTTGTAGCTTTGCAGAATCATGAAAGAGCACAACAATCCCAAGG
TTCATAGTGAAGGCTTATTCTGGATTGTTTCGGCAGTTGATGACTTTGGTGTCTCACTTTTGAAACTTACGAATTCCTTT
TAAGCTACTTCTGCTTTGCCTAACATGTGTTTGTTTGGTTCATTTTTGTGGATGGTCTTTTAGATTTCTTGTTTTTACTT
GTCTGTTGTTCATCAGGGGACTGCGGCACCGAAGAGAGTTAGATAGACGTCGGTAAAAAGGCTTTGAGATTCCTGATTTT
GAAATCTTTTTTTGTTGCTAACAATTCTTTTGTGAAAAAATTATTCTAAGCTGTAGAGTTGAAACTGAGTGTTTTAAATT
TTTGTAGATACGTTTGGATCCAATTGAAGCTGTAATAAAATTCTGGAAGGGGCTAATAAACGTATCCAACCAAATGGAAC
TGGTATGAACTCAGGAATTTTTCTATAATTCTCTGTTATTTAAGTTTTTTTTTTCATTACATAATTAGTCATGAATCCTT
ATAATTGTTATATGTACCGTTCGTATCATGTTCAGTAGTAGAATTATTCGGTGGTCCACGGGGACAACTTTTAGTCTTGT
GATGCAAACATTGACTACCATTGGAGGTGTTGCAGCAGCC
>AT3G28170.1 | chr3:10495361-10498360 FORWARD LENGTH=3000
AGTTTGCTTAGAGAAAGGTTCTGGAAATTCTGGATCTGACGAAGGAAGAGTTAAAGATCTTGAAGAATGTAAGATCTTAG
AAGAGAAGAAGAGAAAGGCTAGAGCTTTCATCATAGTAAGCGTTGGAGATCATGTCTTGAGAAAGATCATGAAGGAGAGA
ACAACTGCAGGTATGATGGAACTCTTAGATAAGCTGTATTTGTCTAAATCTCAGCCTAGTCATAGTATGTCAAACCGCAT
TCAGTCGCAACGTTTATATTTTAAGAGGAAGCTCTTTGAGTTTAAGATGAGCATAAACGGATCTATGAAGGAGAACATAG
AAGAGTTTTCAAGTATACAGTACTTGTAGTGTCGGCTAAGGACTCTCTGTGGGTTCAATGGGTGTACAAAAATCTAATTC
GCAAGGAGACGTTTTGGTCGGTTAAAGAGAACACGTCTTTAGGATCTTGGTTATGGAAAAAGATTCTAAAACAGAGAGAC
AAAGCTCGTTTATTTCATCAGATGGAGGTACGCTCGGGAACAACTACCTCTTTTTGGCACGACCATTGGAGTCCGCTTGG
CAGGCTACATCAACACTTGGGGTCTCGGGGAACAATAGATTTGGGGATAGCGACTCAAGCGACGGTTGCAGAGGTTTTAG
ATACTCACAGGAGAAAGAGACATAGAGCAGATTTTTTAAATCAGATTGAGAATCACATTGAGCTGGTTCGACAAGCTAGA
AGCCAAGAGAGTGATCGCTCATTATGGAAACAAAAAGAGGACAGCTTTAAAGGCTCTTTCTCTTCTCCAAAAACTTGGCA
ACAAATCAGAACAATAAGCAACGAATGTGAATGGTATAGAGGGGTTTGGTTTCCGTCTTCCACTCCAAAATATTCATTTG
TCACATGGTTAGCTTTTCACAATAGACTAGCAACGGGTGATAGGCTCTACAAATGGAATTCAGAAGCTCGGGCTACTTGC
GTTTTCTGCGACGAGGAACTGGAGACGCGAGACCCCCTCTTTTTCTCGTGTCCCTATTCTTCTCAAATTTGGATCGCTTT
AGCAAAAGGACTTCTAAATGGCAGAAACGTTTCGAGTTGGAGCTTAATCACTCCTCACCTTCTTGACTCGTCTCAGCCAT
ATCTCCATGTTTTCACCCTTCGGTATACGTTCCAAGCTTTGATTCACAGTCTATGGCGAGAGAGAAATGGTAGGCGACAT
GGTGAACCTGCAATTCCGGCTTCGAAGCTAACTAAGCTCATTGACAAAAACATTCGGAATAGATTCAGCACACTTCAGAA
GATGGGGAACAAAAGACTTCAAGGTGGGTTGCAGTATTGGTTTCAAACTCGAAGTTAGGACACATGATCATCTCTCAGAC
TCTGTTTGCTCTCTCTAAATTCATGTTACATTTATTGTAAACAATGGTTTTTTTGGTTGAATATAATTTTACATTCTTTC
AAAAAAAAAAAAAAGAGTTTTCAAGTATAGTAGCAGGTTTAGACAGGGAAGGTGAGATTGTGTCTGATGAGACAAAAGCT
ATGGCGCTTCTCATGTCTCTTCCTAATCAGTTTAGTGAACTGAAGGAAACAATGCAGAACAGTGGGATATCTCTAACATT
GGATAATGTTATGAGAGCTATCTACTCTAAAGAACAAGAGTTTGATCAGTTTTGGGAACAAGCAAAAGAAAGAAAGGTGC
TTGATCAAAGAATGAACCTATCAAAACTGAGAGCAAACCAAGAGAAGGAAAAGAAGATGAACAAATCTAAGGCTAAAGGG
AAGAAGATTTGTTGGACCGACCATAAGGAAGGTCACAGTTACAAGCAATGTAATCACTGCAAAGCTGAGAACAAGCTTGG
TGAGCAAAGTCACAAATCAGTCTGCAAGTTTGTAGGATCAAACCGGTTGAAAGCAGAACTGATGGTGAAAAATGACGTGT
CTCATCTAAATGAAAGGCTCGAGGAAAAGCTGGTGTTATGCAGTGAAGAAGAAGCTCTTTCTCAAAGCATAAAAGAGCTT
AAGAAAGAACAGGTTGCTAATGAGACTCCTTCAACAATCAAAGGAGTCGGAAAGCTTCATTAGAAGCTTGTGTTCTTGAT
GGTCTTTCTTATTATTCACGAGAGACTAGTTAGAAAGGCTGCAGGAAGGTGAAACATATGTCTAAGGTTCAGACACGTTG
TTTCAAGTAAGCAGTCATGAAGTTCTAGTCGGATACACAAAGTAAAATGTGTATGGTTTTAAGTCAGTGAACAAGAATGT
TTAACAACAGAGGTGGAGCCAAGTAAGAAGAGATGCAGTGAAGTTCGTTGGTGTTGCTACAGGAGGAATCTGTCTCTGCA
AGAGTGTAGAGCACATCTTTAGATGTTTTTTGGATTTCTCGTGGAACAAGTTTTCACTGCGGTTGGTTCTTCTTGTGTGT
TTTGTTAGATTTTTTGGAAATCTGAGCAGATGATGGTTCAAAGAAGCAAGTTAAACATGTGTAGCTCACTGTTAAAGAAA
TTTCGTGGATAGTTAGTGAGAAAGGAAGACTAAGAAATCAAGAGCAGAGGAGTATCAAAATCGGTCAAGCTAAGTATGGT
CTCATTTGATGACAAAGAAGAAGAGTTATCAGTCTTGAGAAGAAGCTTGTTATTTTTTGATATGGGTACTGAAGTACAAG
TTTCTGGATCTCTAAAGGTTCAGAGATGATACAAGTATGGTTGTGAGACGAGGTTAATTCAAAGTTCTCAATGGATTCTT
TAAGGAGAATTTGAGAAGGGAAAGTGAGAGAAACAGTTGCAAGTGATCAATGCATAGTCTGTTTCGGAGAATCACTTCAA
GAAGAATGAAGTTATTGTGCTTAAAGCACGATGAATGTGTCGTCTCAAATACTGGTTGCATCAGAAGAAGATCAATTTCG
TTTTTTGGATTAGTTTTCTCAAGGAATCGCTTGCAGGAACAAGTGAGTTTTCATCAGGGTTCGAAGTCTGAAACTGATGA
ATAAAGAGAAGTTCAAGTTCTTGGTTTAAGAACAGTTCCA
>AT3G28180.1 | chr3:10503110-10506109 FORWARD LENGTH=3000
GGCCGTCTCATGTGGTAGACCTTACTTCAGTGTGACTGTGCTGATGAAAGAGCATGTGCCTCTATTAATGACATATATAT
AAATTATACATATGGTTCTCGTAACTAATTCTATAACATAACACAAATACAATTCGAAAATTTGTTTGTAGGTCACGCAA
TTAAGAAATTAAAACCTAATAAATGCTTAGTGGGAGGAATCCCCATCAGCAAGAAAACTCAAAATCATCAACAAAAAAAA
GGAGAGATTATTCATAAAATTTGTTTGATAAAAACAGATATGAATAAGTAGCTTTAGTAATGCTATAAATCTGTAACTCC
TAGTCTTGTTTGTAATGTTATAATTATGGTGCAAGAGAAAATATGTTTTAGATATTCAAAATCAGATTGATGAACTATTA
CATTTACAGTTTACCAGCTCAAACACGTTTTAGATCAACCGCTAATAAAAACTGGTCAAAATATAACACCTAATCACAAA
AGCATCATAAGTATGTCATAAGCGACCAAAATCAACTTAATAAAAAAACAAAGTGGTAAAACACTAGGGCCTGATAACTT
GTATAGCTGTCTTGTACAGTGTAATAATCATCATATATATTCTCTTCTTAAGTCTAATGGGTTATTCAACATTTATCCAC
CATCTATTTCAGATTAATTAATAGCTGCCGTCAAAAATAAAAAGGATAATAATAATGTTGTGATATAAGATATTATAGAA
TATATATTTTAATATAATAATATTTTATGTTCGTAAAATAGAAACTTCCCATGTGATTTTCTTCTCTCACCGCCGGTTAC
GGTTATTGTCTTTTTCTTAGACTTGAAAATATTAAATCTTTTTGTTATGGAATTTTACTACACAGCTTGTATTCATATAG
TTTTGGGTTAATAGTTAAAACATAAAACATATATCGTGATTATAGTTTACTCACATTTTACATGTTGTTACACTGTCGAT
ATCTATCAAATATATTACTGTTGTAATTTCTTTTCAAAAATACTGTTCTAATTTAATCCTGCATCCAACAAACTTTTTGA
CCAGAGAGAACCAATATATATATCAGTATGTCTATAAAAAAATATGATAATTGTGAAAATGAGATCCATATTTTTGATTA
TATATATAAGTGAAATAGATTTGATTTGATTTACTTTGCAACGTCTTGTGACACAAGCATGACATAATCGAACCCATCTA
ACAATAACATGCAGTATATCGTTGAGCTTCTAGCAAAATCAACAAAAATCTAAAATCTTTTAGTAAAATAATATTAAACC
TTTTATCATTAAGAATTTTTTTAAAATTAACAATAAACCCATGACATTTGTCTAATCTGCCATAGAGTTGAGGTGGGACT
TCTAACATGCTCTATTATCTCTTGTACTCCGTTGATCATCGATGATAAATCACAAGCTAAATGTTTGTGAATAAGTGAAA
ATTTATCTTGGAAATGAAAAATTATCCAAATCAAAGGGTTACAGTAACTGGATAATTCATTTAACACTTTGAATCAACAA
GATCAAATAAAAAAAGTTGGAAGACAGTGAAGCGACAACATAGTCCATTACTTTGAGTTAAAGTAATATTATAATTTAGT
AAAGTTGATCTAATTACATTTTTATAAGTTTAATCTGGTCATCGCTGGACCAAGTTGTCATCCTCCAAATTCCTTACCAA
TCATACAAATTGATTTTTGGCCTTTTCTTGGAATCATCTCTTTTTTTTCTTTGTGTTTTTCTTCTCATTCATTTTGTTTT
TCTTTAATACACACACATGCATGTATAAACGCAGTTTTATGACTGGACATATCGCGTAAGATCCATAAGCCAATAGCTTT
TTTTAAGTAAAGTATTTTCATTTTATGGGTATAATTATAAAGATGTAAATTTCCCCAAAATAATATAAACAGCAGTCTCT
CTCCTACTTAATCAAATCACTAGACGCGGATTTGCTTAACAAAGTAACTTTAAACCAAATCGTTCCACCTAAAAGGCTAA
AACCATTAGGATTGATTTTGGTCAAAAAAATCGGTTACTATTTTTTAATTTACTTAGAAGACTGGCAAAAAAAAATGATT
CCAAACTACTAACATATAAGATAAAATGTATTTAACATCAAATTAAAATTTTCACGTTAACTAATATAAAAAAATGATAT
GAAAGAAAACCCAACTAATCTTTGATTATATGCGTTAGCCTTCTTCATTAGCCTTCTTTAAATACTAGATTAGTACTTGA
TAAACTTTTATTGTCTATACAATATATCAAAAAAAATGCCTCTAAATTAACTACATAAATTAGTAATTTCTGAAAATTAA
TAAAAAAAACACGTAACCATAACTTCCGAGTATGTTTACTTTAATAATTTTCACGGGATTCTGAACTCTAAATAAAGATT
GATTGATAAAAAAATATTAAAATAAAATTCACGGGATTTACAAATTAGTTATCATTTGAATCATTTGTTATAGAATCTAA
AATAAAATAGTAAATTGATCATATAGTAAGAAATCAAATTTTCTTTTTTTGTCATAAATAAATATAATTTGTTCTTTAGT
TATGCACGCTGGAAATAGATCCCACTAATAAAAATTGGACTTTTCAAACAAAGAAAATAATTAAATAAAATCTTCCTTTA
CAAAAACAAAAGAGGAAAATTCAAAGAAAGGAGAACTCTCTTCTTCTTCTTCTTCTTCTCCTCTCCTCTTTATTTACTTA
GTTGGTTCACTTCAGCACATGATCCTCGTCTCTCTTTCTTTCTCTCTCTCAATCACAAGTTTCAGTTACACAGCTGAACC
CAAAGTATCTCACATTCTGATCTAATCAGAACACTGTTTTGTCTGTGTAACATAAACAAACGATCCTGTTTTTATGGAAA
ATTTAATGAAACAGTGACGATTCTTCTACACTTCTTTATAATGACAAACATTTCATAGTACCAAAATACACAAATACCTT
TTCTTTATTCTTCTCACCCTTCTCTGTTTCTTTATCATTC
>AT3G28190.1 | chr3:10509235-10512234 FORWARD LENGTH=3000
ATATGATTTTGGCTTAACTTTAAAAAATCATAGCTCTTAGATGTTTTGTTTGGATAAATATTCAACAGTATTTCAATCAC
AATTACTCAATCACATTACCTCTAATAGAAAATATTTTTGTCTTCTCAACTTTGATTTGATTACCATAGCATTTGTGGAC
AGAATGAATGGAACTACAAACTATTCTCATTAGTGGAAAGATTACAAATGATAATTTGTCTAGTCATAGTTTAATTTGTC
TCGGAAAAATACTCAAAAGAAGTGTAGATAGAGATCAGATTAGTTATCTATATATACATTTTTGTAGACGTTTTTGAAGA
TAATGTTGAAGATTTGAGCCATAATTCAACAATTAATTCAAATGGGTGGGTATAACCCGGTTTAACTCTGTTCGGATCTT
GGATAACATGTTTAATTCTGTTCTGATCTTGGATAACATTAATTTTTGGAAAAGTTACCTAAAAACTAATAATTAAAAAC
AAAAATTAATGATTTAATTACCAAATTTAATATAAACAATATCTCTAAACTAACCATATTTGTTATTTACTTTAACTATT
TTCCTAAAATATTTCTACCTAATTTAAACATAAATATATAATTCTTCTTTCACTTTTATTTGATCTTATACTTTATTTAT
TTTGAATTTATATAAAATATATATAGTTAATAAAATATTATATTTTTTTCTGCATATGATGTAATTCAAATTTTTAAAAC
GGACATATATTATTCAACCTATGAAGAAATAATATGTGTACAATGTCCCACATCGCTTAGAAAAATTGTACAATGGTTCA
GACCCATATTATAAAAGGACCAAAATGATTCTGATTACGAATGAGCAGGAAACTTGATTTATCAGGCGTCCAAAATTAAA
ATAGTTATCCGATTTACTCGGGTTTTTTATTTTAAAGATTTGAAACTTTAAAATGTTTCAAGAAATTATAAATATTATAA
CTTTATCAAAAGTTAAATATTATAATTTTAAAAACTTTTTATAAAGTCTATCTTTAAAAAATGCTTTAAATATTTATAAT
TTTAAAACTTATAAAGTTTTAAAAATTATAAATTGAATTTTACAAAAAATTTAAACATGATAAATATATATATAATATAT
TAATACGAGACGATATATTACAGGAAAAAACTTAAATATAATCAAGGTCGATATTGTATTTTTTGTAAGTTTCAAATTTT
ATAATATTGAAATTAATAAGAAAATGACAAAATTGTTTAATTTCACGGGACTGGGTTGTATGGTAGGATGGGTTTGGGTG
GATAATAATTAAGATTGTACAATGTCCCACATCGCTTAAAAAAATTGGACAATGGTTCAGAGCCATACTATAAAAAGGAC
CAAAATGATTTCGATTACGAATGAGCATGAAACTTGATTTATGAGGTGTCCAAAATTAAAATGGTTTGTTTACTAGGGTT
ATTTATTTTAAAGAATTGAAACTTTAAAAAGTTTCAAAAAATTAAAAATTAAGTTTTACAAGAAATTTAAACAATATAAA
AGATATTAATATGGGACGATATACTGCAAGAGAAATCTTAGATATAACACTCAAAATTCAATGATGAAGTTTGGGTCAAT
ATTAATCTTTTTTGAAGTTTCTAATTTTATAAATATTTGAAATTTATAATAAAATGACAAATTTGTGTTTAATTTCACGG
GACGGGGTTATATGGTGTGACGAGTTTGAGTGGATTATAACATGGGATGGTATGCTACGGAAAAAACCTATAATTAACAA
TCATAATATAATTATATAATCTTAAACACTAAACAAAATTAACAATATTAAAAAAAAACTTAAAACTTTAATTTTTTAAA
ATCACATTTCGATTCTTTTATAAGATTTCTCTCGCAGTACTACCACGGGTGAAATCCTAGAATTGACGGGTTTGAATCGA
TATTAATATGGGATGGTGTACTACGGGTGATATTTTAGAATTGACTGGTTTATGTTGATAATAATTTGCGATAGAATTAG
GAGTGAAATCCTAGAATGACAATTAAAATATAATTATACAATTAAATACTACCACGGGTGAAATCCTAGAATTGACGGGC
TTGATTCGATATTAATATGGGATGGTGTACTACGGGTGAAATTTTAGAATTGAATGGTTTGGATTGATTATACTTTGCGA
TAGAACTAGGAGTGAAATCCTAGAATGACAATCAAGTTATTATTATACAATTAAATACTACCACGGGTGAAATCCTAGAA
TTGACGGGTTTGATTCGATATTAATATGGGATGGTGTACTAAGTGTGAAATCCAAGAAACAACAATCAAAATACAATTAT
ACAATATTAAACATTTAACAAAATAAACAAATACAACTTAAAACTTTAAAATTTGAGTTATAAAATTTTGTCTCGCGGTG
AATTATACATTTCAATCAAACAATAGCATAAATTTATTAAAAATCATCCTAAAAAATATTCAATTATTTTTTTTTTAATG
AAAATATAGGCCCGCGGTATACCGCGGGTTAATATCTAGTTAAGAGAAATAAGAAATTTAGAGAAATCTAGGGTTTTTAG
ACTATTGAATTACATATTGTTTTGTTTGCTTTAACTTTTAACATCTGTTTTTAACAAGGGCAAGTTAAAGTGATTCTTTA
TTTTTTTGACAATTTCTTACAAATTTGGGAATTTAGTCTATTCATTAGATGATTAGAAAGATTTTTTTTTTTGGAAATTT
TCCCTTTGTTGTCTTTATTTTTTACTTGCTCTGGAAGCAAAAACCCCTACTATCGTATCTGTGTATATATTCAGCCGTTT
GGCCAAGAGGAACAAGATTATAAACATTGCTTGTGTTCTTACAATTCTAACCGAAGACAAATCGTCAATCTTGTACAGCA
TTTCTAGGTATGCTCAGTTTTCTGTCTAGAGTCAACACCGTTTCTCTCTTTGTTTTGTTATTATCTCTGTCCGATGCTTT
CTGTTCGATTTTGATTCTAGGTCAGTTCATCAAGAATATT
>AT3G28193.1 | chr3:10514763-10517762 REVERSE LENGTH=3000
TCTACACTCTCTTTCCTTCATTTTCATTATTTTTATTTTTTTAATTATGAGAAACTCTTATGAGATACCCCCAATAGAGA
TGGTCTTAGGTTGGATCCGGTTTACTTGTGTAACTTTAATTACAGTATATGGATTGGTTTATTTAATGTAGACCGGTTTA
CGTACTAAAGATTTAGATTTGAATCGGTGAAATTTCGAGCCAAACCAGAAAGAAAAGTGTCTTGTAATGGGTTATATTTA
AGAAATTTTACAAAAATAGTTGGATAACCAGAAAATGAAAAACTAATCCAAAATTTAGATTATTTTTAATTCGGTTTAGC
AGAAATTTCCATTATTTATAAGATGTAGTTAGTTAGATAACAAAATTTTGGTCATATTTAAGTAAATAACTTTGATGACA
AACGTTAAATTGTATGATTTTATAAAATAGTGTATAGTTATTTGGCGAAAATGCGTTCGCTAATTACTAATTTGAAGATC
AAATGGTAATTTTCCAAAATATTTTTTACTTCAAAAACAAAAGAGAGAGGCCAGTGTAATTATTTATCAGAAATGTAAGA
TCATCAAAATGCCTATTATTTATAAACTAAAAACCTAGTACAACATTCTATATAGAGATTTAGGTGAAATTTGATTGAGG
TAAAGAAAACATTCATATGTTTGGGTAAAGGCAAAACTAATAAGCGGTATTGCCGTATTGGTTTAGGAAAGGAAGTTACT
AAAAACAGAATTTGCTATGTGTGCATATAGGGATATTACATAAATGATAATGCATGTGTTTAGTTCAATTATTGGTGTAA
ATAAATTAAGTTAATAGCAAAAATTGGCGAAACAGAGAAATTGACGGACATTACGTAGTTCACATGCAGCCTAAACTCTT
TTTTTGTATGTGTTATTGATCTCTCATCCACGCGGAGAAGACAGTGAAGCAATCTCCACAAAGTCTCATGGATTTTTCAT
TTTTGTTTGATTAATTTAATTTTACGTGGCGATTCGGTAATCCAGCATATACGATATGGATGGGTTTTATAAAAAAAATC
ATTTACATGTTATATGACATGAAAAGTCTCACTTTCTCTGTTTTTTTTTCGACTCTACAGTCTTACACGTACTATGCCGA
TTTCCGACTTTACCCATATTCGATCCGTGGAGATTGAACATGAACATATGTTTCTACTTTTGAAATATATTTTGCTATGA
GTTAAAATGTGTCAAAAAGACAACCTTTTGTATAATTCTTTGTTTACTTGAATATACATAAATAACGACACAAATATAAA
AGAGTAAGTTGAACGTAAATAAACTATAAGTAAAGAATAATCATATATACATAAAATAAATTTATAAACATAGAAACGAC
AACTTTCATTGAAAGAAATATATTGAATGAATTTGACCATATATATATATATATTGAAGCCTAGATAAAATTATGTCACC
AATATCAAAGAGAAATGTCTCACTTAGGAATAATCTAATATTAATCAAGTGGCATCATAATAATTTCAGAAGACACGCAT
TACCAATTTACCAGTGTTTTTTGAAGTAATATTTCACAACTATTAACTGAGTTTTCGCACATAAATTATTTCGATTGTGA
ATCAACTTGTGTTGAACAATTACAAAAAGAAACGTTTGTTTTGGCCTTGAAAAAAACTACATATTTTACATTATTTTAAA
GTTTAAATTGTACCGGTAGTTTAAACAAATATATGATTACTTTACCTATGCAGAAATAATAACGGAATTGTCCCCTAAAT
CATAATATACTAAGCACTAAGTTTAAGAAAAAGTTTTTGGGCTATAATGGCTGTCCAAATATCTATGTGACGATTCTATA
TAATAATCACCGCATTAAGAATTAAAATATATTTGTGATTCTCTAATTTTGTATAATGTCGGTGCTGAATGATAATATAG
AGGCGTCTTGGGTTTTTGTTAAGAATTGTTATTTTGTGTTTGTAAATACCCAAATAGAAGAAAAACAGCAAAATACAACT
GGAATTGTCCAAAATATCGAAATGAAATCGACATTCGACAGTGAAGAAAATCCAACAATGCTTCTGTCTTTCTTTGTTTT
CCATCTAATTAAGAGGGAATACAAATATTAATAAAAATGTGAAAAACATATTTAAAACTAAATAATTGTTTAGGCTGAAA
TATTTGAAGATATATTATGTTGATTTTTTGTACCAACCATTCTTTTCTTTTTTCTTTTTCATGTTTGTTTCTTTGTTTCA
CACCGAACATATATAATTTGATATGATGATAATATGCTGGTGATGATGGTAATCGAAGTTGACATAAATTTTTGTTAGAT
ACATCTTACATTCTTAACTTTTTTGGACTAACCCGTTGATTGTAGAATCCTAGATTATCGCACGTAGTTTGGTTATAAGA
AAACACGTTAATTTATAAGAATAATAAATTGAAGGATAGGAAAATTTGTGTTTATATAGGTAGACCACAGTTGTGATATT
CTTATGAAGCATGTGATTTATTGGACCCACATTGTGGAACATTGTATTGAACTCGGCCGTCAAAATCATAAAAGAGTTGA
CTACAAACCAAATATTTAAAGAAATTATTTTAATTTTCCATGGTTTAACAAAGTATTGATCATCTCTATATTCGTCAATT
TGTACTAATATCAAAATTAAATTGTTTACAATTTTTAGTAAATCATTCACTGATGACTAGAAATTCACAGTCTCATTATT
ATTTGTATTTAGGACCAAGGAGAACCAATATGGAGGTTGGAGGATTCTTAGGTTGACGGTGACAAATCTGAGGGTTAGAG
CGCGTTATTTCGGGTTGCTAGGTCGGGGACTCGGGGTTCAGGTAGTGGTTGTCTTGTTTCGGTTTATTCTGGAAGGGAAG
TTACAGGTTCAGGCTTAGCGGCGGCTTCTTCTGAAAGGCGGATCTGATTACTCCTCTTTGAGCTTGTCGTCGTTTGCGAA
GCCGCAAAGTAGTCTCCCTTGCAATCGCCAGAGCTAGTAG
>AT3G28200.1 | chr3:10515082-10518081 FORWARD LENGTH=3000
TTACTAAAAATTGTAAACAATTTAATTTTGATATTAGTACAAATTGACGAATATAGAGATGATCAATACTTTGTTAAACC
ATGGAAAATTAAAATAATTTCTTTAAATATTTGGTTTGTAGTCAACTCTTTTATGATTTTGACGGCCGAGTTCAATACAA
TGTTCCACAATGTGGGTCCAATAAATCACATGCTTCATAAGAATATCACAACTGTGGTCTACCTATATAAACACAAATTT
TCCTATCCTTCAATTTATTATTCTTATAAATTAACGTGTTTTCTTATAACCAAACTACGTGCGATAATCTAGGATTCTAC
AATCAACGGGTTAGTCCAAAAAAGTTAAGAATGTAAGATGTATCTAACAAAAATTTATGTCAACTTCGATTACCATCATC
ACCAGCATATTATCATCATATCAAATTATATATGTTCGGTGTGAAACAAAGAAACAAACATGAAAAAGAAAAAAGAAAAG
AATGGTTGGTACAAAAAATCAACATAATATATCTTCAAATATTTCAGCCTAAACAATTATTTAGTTTTAAATATGTTTTT
CACATTTTTATTAATATTTGTATTCCCTCTTAATTAGATGGAAAACAAAGAAAGACAGAAGCATTGTTGGATTTTCTTCA
CTGTCGAATGTCGATTTCATTTCGATATTTTGGACAATTCCAGTTGTATTTTGCTGTTTTTCTTCTATTTGGGTATTTAC
AAACACAAAATAACAATTCTTAACAAAAACCCAAGACGCCTCTATATTATCATTCAGCACCGACATTATACAAAATTAGA
GAATCACAAATATATTTTAATTCTTAATGCGGTGATTATTATATAGAATCGTCACATAGATATTTGGACAGCCATTATAG
CCCAAAAACTTTTTCTTAAACTTAGTGCTTAGTATATTATGATTTAGGGGACAATTCCGTTATTATTTCTGCATAGGTAA
AGTAATCATATATTTGTTTAAACTACCGGTACAATTTAAACTTTAAAATAATGTAAAATATGTAGTTTTTTTCAAGGCCA
AAACAAACGTTTCTTTTTGTAATTGTTCAACACAAGTTGATTCACAATCGAAATAATTTATGTGCGAAAACTCAGTTAAT
AGTTGTGAAATATTACTTCAAAAAACACTGGTAAATTGGTAATGCGTGTCTTCTGAAATTATTATGATGCCACTTGATTA
ATATTAGATTATTCCTAAGTGAGACATTTCTCTTTGATATTGGTGACATAATTTTATCTAGGCTTCAATATATATATATA
TATGGTCAAATTCATTCAATATATTTCTTTCAATGAAAGTTGTCGTTTCTATGTTTATAAATTTATTTTATGTATATATG
ATTATTCTTTACTTATAGTTTATTTACGTTCAACTTACTCTTTTATATTTGTGTCGTTATTTATGTATATTCAAGTAAAC
AAAGAATTATACAAAAGGTTGTCTTTTTGACACATTTTAACTCATAGCAAAATATATTTCAAAAGTAGAAACATATGTTC
ATGTTCAATCTCCACGGATCGAATATGGGTAAAGTCGGAAATCGGCATAGTACGTGTAAGACTGTAGAGTCGAAAAAAAA
ACAGAGAAAGTGAGACTTTTCATGTCATATAACATGTAAATGATTTTTTTTATAAAACCCATCCATATCGTATATGCTGG
ATTACCGAATCGCCACGTAAAATTAAATTAATCAAACAAAAATGAAAAATCCATGAGACTTTGTGGAGATTGCTTCACTG
TCTTCTCCGCGTGGATGAGAGATCAATAACACATACAAAAAAAGAGTTTAGGCTGCATGTGAACTACGTAATGTCCGTCA
ATTTCTCTGTTTCGCCAATTTTTGCTATTAACTTAATTTATTTACACCAATAATTGAACTAAACACATGCATTATCATTT
ATGTAATATCCCTATATGCACACATAGCAAATTCTGTTTTTAGTAACTTCCTTTCCTAAACCAATACGGCAATACCGCTT
ATTAGTTTTGCCTTTACCCAAACATATGAATGTTTTCTTTACCTCAATCAAATTTCACCTAAATCTCTATATAGAATGTT
GTACTAGGTTTTTAGTTTATAAATAATAGGCATTTTGATGATCTTACATTTCTGATAAATAATTACACTGGCCTCTCTCT
TTTGTTTTTGAAGTAAAAAATATTTTGGAAAATTACCATTTGATCTTCAAATTAGTAATTAGCGAACGCATTTTCGCCAA
ATAACTATACACTATTTTATAAAATCATACAATTTAACGTTTGTCATCAAAGTTATTTACTTAAATATGACCAAAATTTT
GTTATCTAACTAACTACATCTTATAAATAATGGAAATTTCTGCTAAACCGAATTAAAAATAATCTAAATTTTGGATTAGT
TTTTCATTTTCTGGTTATCCAACTATTTTTGTAAAATTTCTTAAATATAACCCATTACAAGACACTTTTCTTTCTGGTTT
GGCTCGAAATTTCACCGATTCAAATCTAAATCTTTAGTACGTAAACCGGTCTACATTAAATAAACCAATCCATATACTGT
AATTAAAGTTACACAAGTAAACCGGATCCAACCTAAGACCATCTCTATTGGGGGTATCTCATAAGAGTTTCTCATAATTA
AAAAAATAAAAATAATGAAAATGAAGGAAAGAGAGTGTAGAAAGTTTCTCACTTGAAAAACTCTGAGATACTCTTTACAA
CCCATTGTGACAATTCTCATCTTACTATTGGTTTAATTTTTTAACAAAAATAATTTTTTTAATCAAATAATCAAATTATA
ATATAATATTAAATTTTTTTTGTTCGAAAAATTTTGTGGGTTTATCATGGATGGAAATGCCCTATGCTTTGACCTTACAC
ACATCCCCGTGATTGGTGTGGACCGTACATCGGCGCGTGAACTCCACTGTCCCTCCCACTTACTTCATCTCCTTCCATAT
AATCCCAAACCCCCCTCTCTCTCTCTCTCTCTTCTCAACA
>AT3G28210.2 | chr3:10517585-10520584 FORWARD LENGTH=3000
ATCTAAATCTTTAGTACGTAAACCGGTCTACATTAAATAAACCAATCCATATACTGTAATTAAAGTTACACAAGTAAACC
GGATCCAACCTAAGACCATCTCTATTGGGGGTATCTCATAAGAGTTTCTCATAATTAAAAAAATAAAAATAATGAAAATG
AAGGAAAGAGAGTGTAGAAAGTTTCTCACTTGAAAAACTCTGAGATACTCTTTACAACCCATTGTGACAATTCTCATCTT
ACTATTGGTTTAATTTTTTAACAAAAATAATTTTTTTAATCAAATAATCAAATTATAATATAATATTAAATTTTTTTTGT
TCGAAAAATTTTGTGGGTTTATCATGGATGGAAATGCCCTATGCTTTGACCTTACACACATCCCCGTGATTGGTGTGGAC
CGTACATCGGCGCGTGAACTCCACTGTCCCTCCCACTTACTTCATCTCCTTCCATATAATCCCAAACCCCCCTCTCTCTC
TCTCTCTCTTCTCAACAATGGCTTCACTCAAATCTCTCTTCCTCCTCTTCCTCTTCTTCTTCACAGCTCAATCTCGCTTA
ACCACAAACTTCTACTCAAAAACATGCCCAAGATTCCTCGACATCATCCGTGACACAATCACAAACAAACAAATCACTAA
TCCCACCACCGCAGCCGCCGTTATCCGTCTCTTCTTCCACGACTGTTTCCCTAACGGCTGCGACGCCTCCGTCCTCATCT
CCTCCACCGCCTTCAACACCGCAGAACGTGACTCTTCCATCAACCTCTCACTCCCCGGAGACGGTTTCGACGTCATTGTC
CGAGCCAAAACAGCTCTCGAACTCGCTTGTCCCAACACAGTTTCTTGCTCAGACATCATCTCCGTCGCAACACGTGATCT
TCTAATCACCGTCGGTGGTCCTTACTACGACGTTTTCCTCGGCCGTCGTGATTCAAGAACGTCGAAATCTTCTCTTTTAA
CCGATCTTCTTCCTCTTCCTTCCACACCAATCTCTAAAATCATTCAACAGTTTGAATCAAAAGGTTTCACTGTTCAAGAA
ATGGTTGCTCTTAGTGGAGCACATTCTATAGGGTTTTCACATTGTAAAGAGTTTGTGGGTCGGGTGGGTCGGAATAATAC
CGGGTATAACCCGAGATTCGCAGTGGCTTTGAAGAAAGCTTGTGCTAATTACCCTAAAGATCCGACTATCTCTGTGTTTA
ATGATATTATGACTCCTAATAAGTTTGATAATATGTATTATCAGAATCTTAAAAAGGGTCTTGGGTTACTTGAATCGGAT
CATGGATTATATTCTGACCCTAGAACCAGATATTTTGTTGATCTTTATGCTAAGAATCAAGATCTGTTTTTCAAAGATTT
TGCTAAAGCTATGCAGAAGTTGAGTCTTTTTGGTATACAGACTGGTAGAAGAGGAGAGATCCGAAGAAGGTGCGATGCTA
TTAATTGAGTTTATGTTTTTAATTTATTTAATTTTTGGGTTATATTGGATTGTGAATCTTCTGAGTTATTACACTCATAT
GTTTTTGTGTAATGTAAAAGATATATGGTTGATTGTTCTAATTAAGAGATTGGTTTTGGTACAAAGATTGTTAACCTTTG
TGCAGAGATTGAATTTGATGATTATGTAAAGGAAATGTTCTGCATTTCAGCTCTAAAATTTGAGTCCGGTTCAGTGAGAG
TAAACCAAACTGAAGTAGTTGTAGTTTGAGTTTGGTAATCATTCATTAGTGGCTGATTGATAATTAATATGTTGGTTGAG
ATAAGAGATGTGATTTAATGGATACGGAGTTGGTAGCTCAACGAGTGAACTTTTGGAATCTGGAGCATCTAGGGGGTTTA
GAGTTTGAGCACCACCAACAATAAAGAGAGATTTACATTACAATGGAAACCTTCTTTCTTCGATCTAATTAACTATATTT
GTGGTTTCTTGTTGGAAAAGATTATAGTTTTTGGCCCATATACAAAAATTAGGCCTTGGTTTCTGGTAAAGTTGTAAATT
TCTAGTGTTTTATTTATATCTTGTGACAGAATGTGGTATGCTATTTGTGTGCATTTGAAAAATGGATCAGTTACAAGTAG
TCACACAATCAAGCCCAAACCTAGTTATTAGTCCTCCTTCATCTCGGCTCAGACACAAGTCCAGTTTTGTCGGTTCTTAG
AAAGAGTCTTAAGAGCACCCTCAATGGTAGTTGTTTAATAGAAAGAAACTCTAGAAGCTCTTAGAGCACCATTATTGATA
ATTGCTTAGGTTAATTCTTAGAAAACTTTGGTTATGAATTTAATGTTTTTAATCATATATTTGTTAAGAGAGTCTCTTAT
ATAAGAGACAAATTGAAGTTTTCTTAGTTTTTGTTTCAGAAATTTTAAAATTAATTCATAAAAAGTTCTAAGAACTAAGT
TAAGAGTAATCTAAGACACTAGCAATAATGATGCTCTTAGCACAATATCACAAAAGCTCTTAGCACATGGCCTAGCACGA
TATCGAATAGAGCCTGTTGCGTAGAAATCTATGGATACAATAACTTCTTCATTGTTACTATTGCGGGCGAGCTAGTGAAC
ATTTTCGTGCAAGCTAATGGGATAGCGGAACATTTTCAGACACCTCGATGATCTTATAAAAGAACGAGTCGGTTCTCGGG
TCAAGATGGGTTAATTGTTTTTTATATTGGACTAAAGTAATAATATAGCCCACGAGTTTCTGAAACAGAAGAAACATAAA
GATAAAAGTCTGAATTTATTCATAACAAATAGGCCTAAATGGGCCTAGAAACATCTAAAACCGCGTTACGTGTAAAAAGG
AAAAAATCCAAATAAAGAAAACTTAAAAATGACAACCAAAAGAAAAATCCAACTTGGACGCTGGCTTCGTCTCTAAGTCA
GCCCCAACCTCTATATATATATAGAATCAAGAACACAAGAAATATAGAACAACAACAACAACAACAAGAAGAACACACGA
ATAAGAAGAAAAAGAAGAAGAAGAAGAAGAAGAGAAGCTT
>AT3G28210.1 | chr3:10517585-10520584 FORWARD LENGTH=3000
ATCTAAATCTTTAGTACGTAAACCGGTCTACATTAAATAAACCAATCCATATACTGTAATTAAAGTTACACAAGTAAACC
GGATCCAACCTAAGACCATCTCTATTGGGGGTATCTCATAAGAGTTTCTCATAATTAAAAAAATAAAAATAATGAAAATG
AAGGAAAGAGAGTGTAGAAAGTTTCTCACTTGAAAAACTCTGAGATACTCTTTACAACCCATTGTGACAATTCTCATCTT
ACTATTGGTTTAATTTTTTAACAAAAATAATTTTTTTAATCAAATAATCAAATTATAATATAATATTAAATTTTTTTTGT
TCGAAAAATTTTGTGGGTTTATCATGGATGGAAATGCCCTATGCTTTGACCTTACACACATCCCCGTGATTGGTGTGGAC
CGTACATCGGCGCGTGAACTCCACTGTCCCTCCCACTTACTTCATCTCCTTCCATATAATCCCAAACCCCCCTCTCTCTC
TCTCTCTCTTCTCAACAATGGCTTCACTCAAATCTCTCTTCCTCCTCTTCCTCTTCTTCTTCACAGCTCAATCTCGCTTA
ACCACAAACTTCTACTCAAAAACATGCCCAAGATTCCTCGACATCATCCGTGACACAATCACAAACAAACAAATCACTAA
TCCCACCACCGCAGCCGCCGTTATCCGTCTCTTCTTCCACGACTGTTTCCCTAACGGCTGCGACGCCTCCGTCCTCATCT
CCTCCACCGCCTTCAACACCGCAGAACGTGACTCTTCCATCAACCTCTCACTCCCCGGAGACGGTTTCGACGTCATTGTC
CGAGCCAAAACAGCTCTCGAACTCGCTTGTCCCAACACAGTTTCTTGCTCAGACATCATCTCCGTCGCAACACGTGATCT
TCTAATCACCGTCGGTGGTCCTTACTACGACGTTTTCCTCGGCCGTCGTGATTCAAGAACGTCGAAATCTTCTCTTTTAA
CCGATCTTCTTCCTCTTCCTTCCACACCAATCTCTAAAATCATTCAACAGTTTGAATCAAAAGGTTTCACTGTTCAAGAA
ATGGTTGCTCTTAGTGGAGCACATTCTATAGGGTTTTCACATTGTAAAGAGTTTGTGGGTCGGGTGGGTCGGAATAATAC
CGGGTATAACCCGAGATTCGCAGTGGCTTTGAAGAAAGCTTGTGCTAATTACCCTAAAGATCCGACTATCTCTGTGTTTA
ATGATATTATGACTCCTAATAAGTTTGATAATATGTATTATCAGAATCTTAAAAAGGGTCTTGGGTTACTTGAATCGGAT
CATGGATTATATTCTGACCCTAGAACCAGATATTTTGTTGATCTTTATGCTAAGAATCAAGATCTGTTTTTCAAAGATTT
TGCTAAAGCTATGCAGAAGTTGAGTCTTTTTGGTATACAGACTGGTAGAAGAGGAGAGATCCGAAGAAGGTGCGATGCTA
TTAATTGAGTTTATGTTTTTAATTTATTTAATTTTTGGGTTATATTGGATTGTGAATCTTCTGAGTTATTACACTCATAT
GTTTTTGTGTAATGTAAAAGATATATGGTTGATTGTTCTAATTAAGAGATTGGTTTTGGTACAAAGATTGTTAACCTTTG
TGCAGAGATTGAATTTGATGATTATGTAAAGGAAATGTTCTGCATTTCAGCTCTAAAATTTGAGTCCGGTTCAGTGAGAG
TAAACCAAACTGAAGTAGTTGTAGTTTGAGTTTGGTAATCATTCATTAGTGGCTGATTGATAATTAATATGTTGGTTGAG
ATAAGAGATGTGATTTAATGGATACGGAGTTGGTAGCTCAACGAGTGAACTTTTGGAATCTGGAGCATCTAGGGGGTTTA
GAGTTTGAGCACCACCAACAATAAAGAGAGATTTACATTACAATGGAAACCTTCTTTCTTCGATCTAATTAACTATATTT
GTGGTTTCTTGTTGGAAAAGATTATAGTTTTTGGCCCATATACAAAAATTAGGCCTTGGTTTCTGGTAAAGTTGTAAATT
TCTAGTGTTTTATTTATATCTTGTGACAGAATGTGGTATGCTATTTGTGTGCATTTGAAAAATGGATCAGTTACAAGTAG
TCACACAATCAAGCCCAAACCTAGTTATTAGTCCTCCTTCATCTCGGCTCAGACACAAGTCCAGTTTTGTCGGTTCTTAG
AAAGAGTCTTAAGAGCACCCTCAATGGTAGTTGTTTAATAGAAAGAAACTCTAGAAGCTCTTAGAGCACCATTATTGATA
ATTGCTTAGGTTAATTCTTAGAAAACTTTGGTTATGAATTTAATGTTTTTAATCATATATTTGTTAAGAGAGTCTCTTAT
ATAAGAGACAAATTGAAGTTTTCTTAGTTTTTGTTTCAGAAATTTTAAAATTAATTCATAAAAAGTTCTAAGAACTAAGT
TAAGAGTAATCTAAGACACTAGCAATAATGATGCTCTTAGCACAATATCACAAAAGCTCTTAGCACATGGCCTAGCACGA
TATCGAATAGAGCCTGTTGCGTAGAAATCTATGGATACAATAACTTCTTCATTGTTACTATTGCGGGCGAGCTAGTGAAC
ATTTTCGTGCAAGCTAATGGGATAGCGGAACATTTTCAGACACCTCGATGATCTTATAAAAGAACGAGTCGGTTCTCGGG
TCAAGATGGGTTAATTGTTTTTTATATTGGACTAAAGTAATAATATAGCCCACGAGTTTCTGAAACAGAAGAAACATAAA
GATAAAAGTCTGAATTTATTCATAACAAATAGGCCTAAATGGGCCTAGAAACATCTAAAACCGCGTTACGTGTAAAAAGG
AAAAAATCCAAATAAAGAAAACTTAAAAATGACAACCAAAAGAAAAATCCAACTTGGACGCTGGCTTCGTCTCTAAGTCA
GCCCCAACCTCTATATATATATAGAATCAAGAACACAAGAAATATAGAACAACAACAACAACAACAAGAAGAACACACGA
ATAAGAAGAAAAAGAAGAAGAAGAAGAAGAAGAGAAGCTT
>AT3G28216.1 | chr3:10523425-10526424 REVERSE LENGTH=3000
AGACCTTTAGAAGTATCCTTAAGATCAGCAAATGGTACAAACTTCTGGAATCCCCAACTGTTTGCTTGATCCGACCAGCT
TTCAACTGTCATTAAGTTAGTGTTAATTAAACTCTAAAAGAAAAAAATTAATAGAGTAAGTAACATTAGCCACACTATTA
TGGTTCGATATAATTTACCTTTCTTCTCCATGTGTTTAGAATCTCTCTGGTTTATAATCCGTAGCTTAGCTTTTAGGTAA
ATCTTGTCATACGGCTTAACATCAACCGCAACAACATATAACGACAACGAGTTACCCTGTCCTTCGCCATCGCCACTTGG
ATACACTTTCAAAGCCCTAAGAGTTGTATATTAAAATATTGTAAATAGTTAATTTTTTCTTGAATCAGTATTAGTAAGCC
TGCGCAAATAAACCTAATCGAATGTACCGAACTAAAATCGAAACAAAATAACAGAATCGAACGGAATCAAAAATTAAAAA
ATAATCAAATGGATACTAAATTCTATATATAACCGAAAGAACCGAAAGAACCGAAACTAAATGGCTACGTACCAAAATAT
CCCGGATAACCAAAATATCTGAAATATAAATATATTTCCAAAAATATTAGTTATTTTTAAACTAAATAATTAAAAATATT
AGTTATTTTTAAACTAAATAATTAAAAATATATATAAAATAGTTAAAATATTCAAAAATAATCAAAAATATCCAAAAATA
ACCGAAATATCCAAAAATAATTAAAATATCCGAAAATATTCAAATCAAAATAACGGAATGGATACTAAATTTAAAACCGA
AAGAACCAAACCGAAATTTCAAAATAACCAAATAGATAATAACTTTAGAACCGAAAAAACCGATAACGGAATGGATAACC
GAACATCCAGGACTAAGTATCAATATGTGGCTTAAAGAATTTATGACATGAGGAACTCACCAGCTTCTCCCACCGATCAC
GAACTTGTCAGAGACATAGTACTGTTTCTCTAGTGACGAGAAATTGGGTAACGTCCATTTGTAAAGGCGGTCATGCAAAC
TCTTAGTGAATGAGAACACTTCCCATTTGTTAAAAACTTCAGTGACAAATACGTCCACACCGAATAAAACATTGTCACCG
TCGAAAAGCCAACCAGCATTGGGATTAGCCACGTCGGTGTAGGGTCTAACATTACCATATCCCCAATATGGTTTGAACAG
AAAAAAGCGTTTTGCATCCGTCTCTGTGTACCAAGACATGCGTTTGAGATTGTGTGTTTTTAAATGCAAATTTTGGCATT
TGAAACTATGCAAACTATCAGCGTCTCAATTGTTTTAAATTTAAACGTTGAAAATTTGATTAATACAATATAGTTTATAA
ATAAGATATAAATAGGGCGTTCGGATGTATATACCTTGATATGTTAAGTACTTGTCCTCTTTCCGGTTATAAATGAAGAA
TTTGACTTCTGCGTAAACTTCTTTTGGAGAGTTAAGGAGTGTTGAATTGTCTATTTGGACGTACATTGAAACGTAATTAA
GTGGAGCTCCTTCCTTAATGTTTCCTTTAGGATAGACAATAAGTGTCCTGTTTGCAAAAGGATATATAGTCTTACAATCA
AATGTGTCGTTGAAAATTTGTGATGCAAAGACATATGCAAAATGTAGGATAAAATACTACTTACCAGTTGTATCCACCGG
ATTCAAAAGGACGGGATTCGTACTTCTCGGCGTTTGGAGAAGTGGCGAATTTTATGAAAGATTCGATTTTGAGACAATAG
GTAGATGGTGGGATAACTCTCCATATTTCTCTCCTATCAGATAGCTTATGGGAGGACATTGGGCTATCGATAACGGCAAT
GGATGATGTTGTTGTTGTTGAAGGTTGTGTTGTTACGATTTTCATGAATTGGAATGCAAAGAAACAAGAAATGAAGCAAG
CCAAGCCAATTGCTCCATAGTTTGTCTTTCTCTTCTCCTCTTGAAACATGTGGTCTTCTTTTTTTATCAACCCCTTTTCA
GACATGTTTGGTTAAGTGACTGAATTGGTAAGTGTGACGGTTATAATTTATAAGCAAATGACTGGAATATGTAATGGAGT
TAGTTAGATATATTTATCTACACACCAAAAAGGTGAGTTAGTTATATATGTATGATGAGTACCAACATTTATTTGGTATT
TAGCTTTTTTTGTTTGGTATAAAGAGTTCTTCACCACAAATATTTATAGCGGAGGATCTTTTGTGCGTTCGATAAAAGTG
ATAATGTTATTATGAACAAGTTATATATTCACGTGTCTTGAGATTTCACGTCGGTATAAGATGGATTGCGACCAGATAAG
ATTTCTTGAGTTATCGACCAGAAAAGATTTGTTCAACACGTGTTTTCAAGAAAAAGACAAAAGTTTAAGTTGTACCTAAA
TTTAGCATGTAACGTCAAACACTCCAGACATAGCTTTAGCTAACAACAAGAAATGGACCCAAACGCTCTACACCACAACA
TAGTTTTGTTCTTCTGTTCCGATCCTAGCCTCTGTTTTTGGATTTAGCTTTAGCTTTAGCTATAATGTAGAACTTCAGTA
ATCAATACAAAGACTAAAAACTATATTTTATTATATACGTATCAAAACTATCGATTAAATGCTTAATAATTAATTTTTAA
AAAATGTTTTTATTTGTAGAAAATATTTTTTATTAATTTATAGTATAATATATAATAATATTTGAGTTTTTATTTTATAA
ATATCTAGAATTTATAATAAATAAATTATTAGGAATGACCTTCCAATGCTACTCATTTTTAATTCTACCCTTTCATGTAA
TTCATTTTCATTACTCTCTTTTAATTTTTAATAACCATATATCCTTATTTTTTTAATGTTTAAAGTTAACAAAATAAAAT
TGTGTTTTTCCTACCAACAATATTTCGACGATAATTTTTTCGCCAAAAATAGTTTTTTTTGTTTGTACAGACGGTAATGT
TTTTACATATGATGGAGGCCAGATTCACACACTTGTGTGC
>AT3G28220.1 | chr3:10521420-10524419 FORWARD LENGTH=3000
TTTTTGGGTCGGTTCCAATACTCAGTAAGAAGACTACTTAGAAAATGTAAATGTGGTGCAGTGTCTGTAATCTAGATTGC
ATATACATTGAAGAACCCAAAGATTGAATTGTTGTTCGTATGGCTTAAATGAGGTAATGCTGAAATCGATTTGTGAACAA
AAGAGAATATGTGATTAATATCATTAACATAATACTCAATTTTGCTGTACGCTAATCGACATTTGTTTCAAATGGACCGA
TATAGCTATGGTTGAAGAGATGGAAGAGGTTGAGAGTGTTGTTTACAAGACACAAGTAGATGTGTGATCCTTAGAGAAAG
GTTTATATGATGTGGGAGCTGAGATGGAGAGTCTAGCAGGTGAGACACGCACATGTGTGACCATATCAAGTAGCTATGGA
AATGAGATTGAAGTCATCAAAGCATTTTTAAAAGGATGTGAGAAGGAGATTGGAGAGCTCAAAGCCATGAACTTTTGTAG
TAAGAAAGAGATTCAATCTCGACGTTACTTCAAAAATTTTATCGGGTGTAGTTTAGTTATGGTTTGTAGTCTATGTTTTC
ATCTTTTAAGTATGAAAAGTTAGTATGAGTTTGTTGAGTTAAGAGTTCTGATTGTATTTTATTGGATTGAGTTTGAGTTT
CAATTGAAAGTTGTTGTTTGGGTTTTACATAACACAAACATTGGGCCTTAATGGGCCAACGAAATTGGCAAGGTGAAGAA
GAACAAAATGTGGGCAAAAGTTTGTTGCTCATTTAAGTCACCTATATATGCATTACAACGTACGACGTATAGTGGAGGTA
GGTGAGAAAAGAATCTAAAAAGAGTTCTAGAGAAGAGAGATAAAAGAGCTTCCTAAACAAGCTTTCTTCTTCCTCTTTGT
TGTTCTTGAATCTTTGTTCTTCTTGAGTGCAAATCTGTAAAACCAAAAGACATCATCACAAGTTAGTGAAGCTTGGGAGC
AAGAGATCTCCCCCGAGACCCCGAGACGTAGCGGTTGAGGCCGTGAACTCGGTTACCAATTTCTGTGTCTGTTTATTTTC
TTACCAAGCAATCTCTATCACTCTTTTCTCCACAAAAGTAATGAATAAATAACATAATAATGTTGTATATAACATACCAA
ACCCGAGGCAATTACAAGACAAAAACCATTATCCTACAAATTAAAAATTCAAGACAAATAGCCAAAAACCATAATCTATA
TCTTGAAGCCGAGATCATAGTCAAAACCATCATCCCATCATGTTACACATAAATCCGATAATCCAAATTAAAACCATCAT
CCTGAACATCATAAGTTTCCCAAACCAAAAGCTTTTACACAATTAATCACTAAGTGAAATTTGTGATACTTGATTCGGAC
CTTGATAAGAATGAAAGTGTAATCCTTTGTATTTCTTATCTATCAATCCAATTACAAAGAATCAAAACCCTAATCGATAA
GCTTGAAGTTACAGTTCTCCAATCTTATCTCCTAAGAACAGAGCACATGCATAAGCCCTAATTCTACTCACAACATCAAT
ATGATCACGAAGGATGCTTTTCTCTCTACTCTCTCTTAGACTCTTACTATTTATAAGTTTCTTCACACGTGACTCCGATC
TCTCACTTCAGTTCTCACACGTGCCAACTTCTCATGAACGTATCAGACCTTCACCAAGTTGTTTTGTGGCCGACTTTTAG
CTTGGATTCCAACATTAAAAATGTCATTCTCATCATCACCTCCTCTAACATCATTTCCATCATCACAAACTCGAGCATTC
TCACCATTGACGTTTTCACAAGCTCTTTTCATCATTACATTCTTCAAGAATCTATTCCTTCTCCGTAAATATAACAACCG
CTTTTGTCCACTTTGCAGCTAGACACATTCTCTCGAAAATATCATCTCTAGTATACAACGGTTCAGCTCTATAAACTTCT
CAAAAGGAAGCTTATACCGTATCCTTTGCCCAAACAAAGACAATCCCACCGACTCCATCATGTTATTAAAAAAATTTTCT
TGCATGCACACAAGTGTGTGAATCTGGCCTCCATCATATGTAAAAACATTACCGTCTGTACAAACAAAAAAAACTATTTT
TGGCGAAAAAATTATCGTCGAAATATTGTTGGTAGGAAAAACACAATTTTATTTTGTTAACTTTAAACATTAAAAAAATA
AGGATATATGGTTATTAAAAATTAAAAGAGAGTAATGAAAATGAATTACATGAAAGGGTAGAATTAAAAATGAGTAGCAT
TGGAAGGTCATTCCTAATAATTTATTTATTATAAATTCTAGATATTTATAAAATAAAAACTCAAATATTATTATATATTA
TACTATAAATTAATAAAAAATATTTTCTACAAATAAAAACATTTTTTAAAAATTAATTATTAAGCATTTAATCGATAGTT
TTGATACGTATATAATAAAATATAGTTTTTAGTCTTTGTATTGATTACTGAAGTTCTACATTATAGCTAAAGCTAAAGCT
AAATCCAAAAACAGAGGCTAGGATCGGAACAGAAGAACAAAACTATGTTGTGGTGTAGAGCGTTTGGGTCCATTTCTTGT
TGTTAGCTAAAGCTATGTCTGGAGTGTTTGACGTTACATGCTAAATTTAGGTACAACTTAAACTTTTGTCTTTTTCTTGA
AAACACGTGTTGAACAAATCTTTTCTGGTCGATAACTCAAGAAATCTTATCTGGTCGCAATCCATCTTATACCGACGTGA
AATCTCAAGACACGTGAATATATAACTTGTTCATAATAACATTATCACTTTTATCGAACGCACAAAAGATCCTCCGCTAT
AAATATTTGTGGTGAAGAACTCTTTATACCAAACAAAAAAAGCTAAATACCAAATAAATGTTGGTACTCATCATACATAT
ATAACTAACTCACCTTTTTGGTGTGTAGATAAATATATCTAACTAACTCCATTACATATTCCAGTCATTTGCTTATAAAT
TATAACCGTCACACTTACCAATTCAGTCACTTAACCAAAC
>AT3G28223.1 | chr3:10528922-10531921 REVERSE LENGTH=3000
AAAACCCATATTTTCTTAACTCATTGAAACCAAACACACTCATAAACCCTCGTCGTCGACATCTTCATCTGTACAAACCT
AGACCTCGTCGTTGTCAAAGAAGGATAAACCCTTGTCGTTGCCAAATTCATAGATACATTGTCAATTTCATACCAGATGG
AAGGTATGAATTTCATAAAACGTTGTAAAGTTTATGAATTTTTCGTTTTTGTTTACTATGACTCTGTAAACGCTTACTAT
GACTCTGTTTTCGTTTTTCTCAGGGGACGAATCCTGCGTCTCCATGGTCGGCCGCTGGATTTGCTACCCGAATGGTTGGT
GGGACTTCAAAGTTGATAAAACTAGGCCAGGAAAGTCTATTAACTGCGAAAAAATTGACACTTTCAAATCCCTCGAAGAA
GTTATCCGACGAAGATTCTCCATGGTTGGTCACGACGTGTTTGTTGAGATGTCATACTGGGCTAACGACGTTTTGGTGAG
GCTCAATGGTCAGGAAACACCTCCGACTGAAATCAAAGATGATTGGTCTTTCAGAATGTTCAAGTCTCTTCTAAGGTCTG
AAAGTTCTGTGAATCTTTTTGTCACCTTTAAGAGAATGGTAGACGATAAGCTTGAGTTCCTAGATCCCCTTGAAATTGTT
GTTCCACCTTATAACAGAGGCTTCCCAACAGAGGCTTCCCTGCTAGTTGACGCCATAAGAATTTGGGTTTCTCTCAAATG
TCTCTCTTATCAAACTCGTTCCCTCTCGATTTGTTGTACACCACAGTCGGCTAGGGTTTGTGATAACGAAGAAGAGTAAA
GTAAAACAATCCCTACAATAAACTCGGGCTCAATAATTTCCTGAATAAAAACGAATTGTTTCATTCGGGCTCAATATTTG
GGCTCACTTAAAACGAAATAGAGTAAATGGGACTCGAATTTGTTTTTAAACCCATTAGTCTTTGTTTTTTCGAACCCAGA
CGAAATTTATGTTTTTAAAACACAAGGCTACAATAGTATTTGACACCTCTTTTGGACTTTAGCCACAAATTTTCTATCTC
ACATGGTTTCTATCTCACAAGCCCAATAAAAACCACCTAATCCACCTATTTCTAAAAAAAAGTGTCTATTTCTCAAAAAA
AAAATCTAAAAACTGCCTACTTCTCTAATAAACCCTAGATAATAATGATGCATCTCAATATGAGTTCTTTAACGACATAA
TTTTAGAGGAAAAATAACGAAAGTTTTGTCATTAGTCTTTTAGATTACATTAAGACAAGAGTGATTAATTATAGGCCTAT
AATATGAAACGCAGCTTACATGGTCATTGCAATAACCTTATTTTTAGAATAGAAAATCGTATTTGATTAAGAAATTGTAA
AAATAGGGATGACAAAAAAAAAAAAGTTGTAAAAATAGTGTTTGTGTTCTTTAGTTCTCGATGAGCTTTGCCTGATTGCC
TCTCTCCTCCGCCAACTCATGAAATGTTCATATTAACACAACTCTATTGACCCCTTCTTCTTGAGGTCTAATGTCCTCCC
TGATGCTCACGTTTCGGAGCTCTTCATTAACGTTTTTGACTTATAGTTATATTGATATTGCTTAGTCAAAAACGAGAGAT
AAATTTTCTTAAAATGAAACATTATTGTCCCCCGGTATTATTAATTTATAGAGGTTTTACAAAGATAATAACAACAGAAA
AAAGCATGCAATGATGCAAATAGATAACATAGGAAAAGGAGGTTAGTTCTTGATTCGGATGCTGCGGCTTGTGTAGGGAT
TGATACCGCGAGTTTCTCCTGCATATGGACCCACTTGCGTCCTGATATCTCTGACCTGTCCTTTGCGGTTAATGACTATT
TTCTTGTGCTGATCCTGCAAACAAAAATTCAAGATCCAAAAACATCTTAGTTAAAGGCAAATAAACATGTCAAAGGCAGA
ACCAGCAATCCAAGGTCGTTTACCCGGTACTTCTTTCTCGGGTTTTTATGGTCCTTGTTGCGTTTCCGGGTCAATCCTCT
GTTACTAGCCATCTACGTTTTGGTAGAGATAAAAAAAAAAAGGAACGTTAAAACTATGTTGCTAGGTATAGAGAAACAGA
TGATGTTTGTTGTTGTGTGCTTTGGAAAACATTCTAACCTGATTTGAAATCAATCGTCTTCCATCCACCAGATCTGGCGA
TGACGGGATCAAATATGGTTTCCTAAACCAACACAAAACGTTCTCATTGAGATGAACAATGTTATACTATAAAGGTTAAT
GTAAGATTGTATTATTATTATTTACCTTGAATAGATTTCTGCTTTGGCAGCTTTTTTAGCTTCTTGTTTCTGTTTCACTT
GTCTGTAAAATTCATCTTCTGAGTCTTCTGATTTCTGGCGTTTTTGAGCTTTAGCAGACTTTAAAACAGTAGAACCATTG
CTTCTATGTTTTCCCTCTAGAGCAGCTCGAAGTTTTAACATTTCCATATCAGCTTGATCATTCTGCTATAACAAAGAAAG
CATAATTTGTTCAATTTAAACGAAGAAGATGTACTAGCTAGTAAGTAAGAGGACGAATTCTAATTCACCTGGTGCTTGCG
TTTCTGTCCTTTTTTCTTCTTTTCTTCTCTAGCGTTGTCAATTTTCATCGTTGATCAGCTCGATCAAACAGTTAGATAAA
ACTTTCTACGATGGAGATTTATCAATGGTGTGTCGTCTGTGAAGAAGATCGAAGAAAGGCGTCGATTAAAACCCTATAAG
GACTCATACGAAAATAAAAACAAAAAAGAAACCCTAATTGGGTTTTAAATTTATTGGGCCAAGAGAAAGGCCCATTATTA
TGTAAATAAGCCCAACTTTTAATGAGCCTTTGACTCATTCGTCTTCTATTTTTCCATTTAGTTCTTTACCGAAGAGTTAT
TTCCTTTTGTCACAAGAATCCTTGCCGACATGAAACAAATTTATTTGTATATATCTATATTCTTAGGGTTAGTTAGTCTC
TGAAACAGAGTAAACCTAGCCCGATCTAAAACCTAAATCA
>AT3G28230.2 | chr3:10526314-10529313 FORWARD LENGTH=3000
TTTAATTAACACTAACTTAATGACAGTTGAAAGCTGGTCGGATCAAGCAAACAGTTGGGGATTCCAGAAGTTTGTACCAT
TTGCTGATCTTAAGGATACTTCTAAAGGTCTTCTTGTGAATGATACATTGAAGATGGAGATTGAATTTGAAGATTTCTCT
AACACAAAATACTTTCCAAGTTAAGTTTTGCATAATGCAAAACCAGAGAGCTTGGAACCAATTGTGTTCTGTTTTTTAAG
TGTTTTTGTGCTAATAATTGGAGGATTGGTCTTCCTAAGGTTTAGGAGCCTATCTCCCACTTTTCCCAATTCCCTAGTTT
GTAGAAATCGTTGATTCCAAGCTAGCTTTTCTTGTACTTGTTTCCTATTTAAATAAATGAAAACTAAGAATAAAAGCAGT
CTTAATTTACCATTGAAAAACTCTTGTTCTTACTTCATTCTAGCTGCGACTAAGACTAACACTAACCGTGGAATAACACT
TCTAAAATCAACCGAATAAGTTTGCGCGTATGATAGTAATTTGAAATAATAACAAGCTTTGCGCACCAACAATAAACATC
GATCATGTTCTTAAGTTTCACGAGTGCTTCTTTGTTATTTGCTCTCTTTCATCTGTTTGTTACTCTATTATTTCTCTGGT
TATGTAGTGTATATAATACATATAGATCTACCAAGCAATTCATAATGTATAATATATCTGCCATGTATACTCTATGTAAA
TTAAGCTATGTAACCAATCCATACTCTTCTTTCATTGTATTTTTAACAATCATCAATAAGCAAATCAAAATTACCAATAT
CTAATACAACTCGTTCCTTTTAGGAAATAAATAAGAAGCAAAGAAAATACTCTCTACTAGTTGATGAAGGCTTGGAAGGG
AGATGACAAAACGTACGTAGCAAATCAAAGAGGAAAATCCAACCCTATCCACACAGTTTTTGGCTCTTTGCTTGCATCAC
AAGTCACAAAGACACATTGATTCTAAAACCATTCATTTGGAAACAGAACACTTATTGATTATCCTAAAGGAAACTAAAGA
AGGGAGCTCCAACTCTGGATGGTTTTAACTTTACGTCCAAATAGACAATTCAAGATTCCTTAACTATCCTAAAGAAGTTT
AGGTTAATAAAAAAGTTTTGCTCTTCCTACAATCTCTAGTGTTATCAAAATCTCATAAAAAAATTGTAGACAAAATAAAA
ATAAAAAATATAAGCCGCTGATGTTAAGCCCTACGACAAGATTTACATAAAAGTTAAGCTACAAATCCTCAGCCAAAACG
ATTCTAAACATGTATAGAGAAGAAAGGTAAATAATATCAGAAACATAACAGTTTGAGTAATTACTGCTTACTTTGTTAAG
TTGCCCTTTTCCGTAATCTTATTCGCATTCGAAGCTTGTCGGTTGGAGGCGAGGAAGGGATCCGATGCAGCCAATGCGGG
AGAGCAAACCTGGAGAAACATGGGTTAAAGAGGTGTTCAAACGGGCTCCAGTCTCCAGCAAAGCTCATAATGCGACCATC
GCTACTATATTCCAACTTCTTGTGACGCCGAAACTTGCCTTTGAGCAAGCTAGTAGATACTAAACATTTATGCATCTCAC
TCCACAAATACATTTTATTAGCATCAAAAGGGTTTATTGCCAACGGAAAGTAATCTAAACCACTCTTGATACAAGCCGGA
GATATTTCAGATACTATTTCCCATTTCCCACTCTTTAACCTCCATACACATAACTTAAGCCCTAAACTTCCATCATCTTT
TTCTTCATTGATAATTTTCATATACATAAGAGATCCTTGGGATGTTGTGAAAGCTCTTCTAAAATACACATCGTTTTCTA
GATGAGGGAACTCTATAACTCTGCATTGATCAGATTCCGTACCAGTAGCATATAAATTGTGGGATACAACAAGGTGATCA
CGATAGTTGTTGTAGCAAAGCCAGTAAAGGTTTCCATTCAAGCTAACAGGATTGAACCAAGCAACACGCTTCAAAAGATA
AGGAGATTGGACAGTGTTGAAACTCCATAGGCCTGTCTCAGATGAATATATGAGTAAGCTAATGTCGTCGGTATCGGTGG
TATCTTTCATCAGAACAACTTTGTAACCTAAAACGACGCCGTTTTCTATTCGTGTTGCAAGTCCAGAAGGTTTGTATATA
TCAGCTCTTCGAGGCAGACGAGGAAGAGGAGGTCACATTGTCGTGAAATTGGATTAGCAACATAGTAGGTCTGTTTCAAA
CTAACCAAAATCAATCCTACATCAGTGTAAGCCTCGACAGTAACCTTTTCCTTGTGGATTCCGAATTTGTGTGTTAGGAA
AGAAGAGATGTAAGAGCCTAAAGATTGTGTAAGTCCCCAAGTGTCGCATCTGTAGTGAGCAATGACTTCTTTATGAGTTT
CTCTGCACATGAGTGACCATGAAGGATGCGAGTCTTGATGATGAGACATAAAAAGTTCGTGTAGATATTGAGATTCGACT
ATTGATTTCCATTCCTTGCAAACCAAGGTGAAAGCTGTGATGCTCTTTAGTGGTAATCTCGCTAATATATTTACCACGAG
ATCTTCTGTGTAGTAATCTATCTTCTTCTTCTTCGTTCCTGACTCCATTGATTTAGGTTTTAGATCGGGCTAGGTTTACT
CTGTTTCAGAGACTAACTAACCCTAAGAATATAGATATATACAAATAAATTTGTTTCATGTCGGCAAGGATTCTTGTGAC
AAAAGGAAATAACTCTTCGGTAAAGAACTAAATGGAAAAATAGAAGACGAATGAGTCAAAGGCTCATTAAAAGTTGGGCT
TATTTACATAATAATGGGCCTTTCTCTTGGCCCAATAAATTTAAAACCCAATTAGGGTTTCTTTTTTGTTTTTATTTTCG
TATGAGTCCTTATAGGGTTTTAATCGACGCCTTTCTTCGATCTTCTTCACAGACGACACACCATTGATAAATCTCCATCG
TAGAAAGTTTTATCTAACTGTTTGATCGAGCTGATCAACG
>AT3G28230.1 | chr3:10526314-10529313 FORWARD LENGTH=3000
TTTAATTAACACTAACTTAATGACAGTTGAAAGCTGGTCGGATCAAGCAAACAGTTGGGGATTCCAGAAGTTTGTACCAT
TTGCTGATCTTAAGGATACTTCTAAAGGTCTTCTTGTGAATGATACATTGAAGATGGAGATTGAATTTGAAGATTTCTCT
AACACAAAATACTTTCCAAGTTAAGTTTTGCATAATGCAAAACCAGAGAGCTTGGAACCAATTGTGTTCTGTTTTTTAAG
TGTTTTTGTGCTAATAATTGGAGGATTGGTCTTCCTAAGGTTTAGGAGCCTATCTCCCACTTTTCCCAATTCCCTAGTTT
GTAGAAATCGTTGATTCCAAGCTAGCTTTTCTTGTACTTGTTTCCTATTTAAATAAATGAAAACTAAGAATAAAAGCAGT
CTTAATTTACCATTGAAAAACTCTTGTTCTTACTTCATTCTAGCTGCGACTAAGACTAACACTAACCGTGGAATAACACT
TCTAAAATCAACCGAATAAGTTTGCGCGTATGATAGTAATTTGAAATAATAACAAGCTTTGCGCACCAACAATAAACATC
GATCATGTTCTTAAGTTTCACGAGTGCTTCTTTGTTATTTGCTCTCTTTCATCTGTTTGTTACTCTATTATTTCTCTGGT
TATGTAGTGTATATAATACATATAGATCTACCAAGCAATTCATAATGTATAATATATCTGCCATGTATACTCTATGTAAA
TTAAGCTATGTAACCAATCCATACTCTTCTTTCATTGTATTTTTAACAATCATCAATAAGCAAATCAAAATTACCAATAT
CTAATACAACTCGTTCCTTTTAGGAAATAAATAAGAAGCAAAGAAAATACTCTCTACTAGTTGATGAAGGCTTGGAAGGG
AGATGACAAAACGTACGTAGCAAATCAAAGAGGAAAATCCAACCCTATCCACACAGTTTTTGGCTCTTTGCTTGCATCAC
AAGTCACAAAGACACATTGATTCTAAAACCATTCATTTGGAAACAGAACACTTATTGATTATCCTAAAGGAAACTAAAGA
AGGGAGCTCCAACTCTGGATGGTTTTAACTTTACGTCCAAATAGACAATTCAAGATTCCTTAACTATCCTAAAGAAGTTT
AGGTTAATAAAAAAGTTTTGCTCTTCCTACAATCTCTAGTGTTATCAAAATCTCATAAAAAAATTGTAGACAAAATAAAA
ATAAAAAATATAAGCCGCTGATGTTAAGCCCTACGACAAGATTTACATAAAAGTTAAGCTACAAATCCTCAGCCAAAACG
ATTCTAAACATGTATAGAGAAGAAAGGTAAATAATATCAGAAACATAACAGTTTGAGTAATTACTGCTTACTTTGTTAAG
TTGCCCTTTTCCGTAATCTTATTCGCATTCGAAGCTTGTCGGTTGGAGGCGAGGAAGGGATCCGATGCAGCCAATGCGGG
AGAGCAAACCTGGAGAAACATGGGTTAAAGAGGTGTTCAAACGGGCTCCAGTCTCCAGCAAAGCTCATAATGCGACCATC
GCTACTATATTCCAACTTCTTGTGACGCCGAAACTTGCCTTTGAGCAAGCTAGTAGATACTAAACATTTATGCATCTCAC
TCCACAAATACATTTTATTAGCATCAAAAGGGTTTATTGCCAACGGAAAGTAATCTAAACCACTCTTGATACAAGCCGGA
GATATTTCAGATACTATTTCCCATTTCCCACTCTTTAACCTCCATACACATAACTTAAGCCCTAAACTTCCATCATCTTT
TTCTTCATTGATAATTTTCATATACATAAGAGATCCTTGGGATGTTGTGAAAGCTCTTCTAAAATACACATCGTTTTCTA
GATGAGGGAACTCTATAACTCTGCATTGATCAGATTCCGTACCAGTAGCATATAAATTGTGGGATACAACAAGGTGATCA
CGATAGTTGTTGTAGCAAAGCCAGTAAAGGTTTCCATTCAAGCTAACAGGATTGAACCAAGCAACACGCTTCAAAAGATA
AGGAGATTGGACAGTGTTGAAACTCCATAGGCCTGTCTCAGATGAATATATGAGTAAGCTAATGTCGTCGGTATCGGTGG
TATCTTTCATCAGAACAACTTTGTAACCTAAAACGACGCCGTTTTCTATTCGTGTTGCAAGTCCAGAAGGTTTGTATATA
TCAGCTCTTCGAGGCAGACGAGGAAGAGGAGGTCACATTGTCGTGAAATTGGATTAGCAACATAGTAGGTCTGTTTCAAA
CTAACCAAAATCAATCCTACATCAGTGTAAGCCTCGACAGTAACCTTTTCCTTGTGGATTCCGAATTTGTGTGTTAGGAA
AGAAGAGATGTAAGAGCCTAAAGATTGTGTAAGTCCCCAAGTGTCGCATCTGTAGTGAGCAATGACTTCTTTATGAGTTT
CTCTGCACATGAGTGACCATGAAGGATGCGAGTCTTGATGATGAGACATAAAAAGTTCGTGTAGATATTGAGATTCGACT
ATTGATTTCCATTCCTTGCAAACCAAGGTGAAAGCTGTGATGCTCTTTAGTGGTAATCTCGCTAATATATTTACCACGAG
ATCTTCTGTGTAGTAATCTATCTTCTTCTTCTTCGTTCCTGACTCCATTGATTTAGGTTTTAGATCGGGCTAGGTTTACT
CTGTTTCAGAGACTAACTAACCCTAAGAATATAGATATATACAAATAAATTTGTTTCATGTCGGCAAGGATTCTTGTGAC
AAAAGGAAATAACTCTTCGGTAAAGAACTAAATGGAAAAATAGAAGACGAATGAGTCAAAGGCTCATTAAAAGTTGGGCT
TATTTACATAATAATGGGCCTTTCTCTTGGCCCAATAAATTTAAAACCCAATTAGGGTTTCTTTTTTGTTTTTATTTTCG
TATGAGTCCTTATAGGGTTTTAATCGACGCCTTTCTTCGATCTTCTTCACAGACGACACACCATTGATAAATCTCCATCG
TAGAAAGTTTTATCTAACTGTTTGATCGAGCTGATCAACG
>AT3G28243.1 | chr3:10532503-10535502 REVERSE LENGTH=3000
TATTGTCTCTTGTAAATAATTAGGTTTTAGGAATGGTTTCTCCCTCTTAATATTCAATTGTACAAGATACAACATATATA
TAGGGATACAACATTATGGTTTATGTTAGTGATATACCTTGATTTTCACCACTTTAAGCTATGAATTAGCTATTAGTTTT
AGAGTCTTTTTATTATTTCTAAAGTATTTTTATTATTTTTAAAATCTTCTTATCAGGTATTTTTTTATGATCGGAACTGG
ATTATAGATAAGAAAACATTTTGGAGCAAAACCGACGAAGTTAAGCTAAAGAAACGAATTTGGAGTCAGACCATGATTTC
AGTGTCAACCGACACTAAGAGAGTGTTAAATGAAAACGGACTCGTTTTAAGTTACAAAGTTTCTTTTATTCATCTAAGAC
AGACTTGTGGAGCTCCAACATTCTCCAAAACGCTATCCCATTGCGCAGTGTTGAATGGTGCAATCCCGTTAGCTTGAACG
GAAACCTTAACTGGTTTGGCTACATCTTAGACAGTGAAGAAATGTTGTGTCCTATGATTTCTACGCTACTGAAACGGAAT
CTGATAGATACAGAGTTATTTTTTTCCCTGATGTATGAAAAGATGTGAAAATCAAGAGACTTTGCACAACTTCTAAGGGA
TCACGTATGTATATGAACATTTTCCTAGAACCCAAAGACGATAGTGGTCTAGAGGATAAGTTATTTGTATGGAAGCTAAG
GAGTGGAGAATGGCAACTAGTATCTGAAATCTCGTTGGATTCTACAAATCCCCGTTCCAAATATTTTCCGTTGGCTATAA
ATGTTTTGTATGTACTAACTTGCACAAAGGCATATTTGAGCTTTACTACAACTTGGAACATATAGCAGTGATGGTCGCAT
TGTTAGCATTGCTGGAGAATGGCAGCATATCACATACCTCCCGTTTGTTCTTCCGCGTTGGCTGCATCGGATCTCGACGT
CATGAGCACAGTTAGAGGACTTTCCCTTGTTTCTTATTTATTGTTATTTTCTTATGCAAGAGGAACTGAGTTGTGGACGT
TGTTATTTGATTTCTTTTTAGTCTTTGGTCTAATTATGATGGAAAAAAACTGGTTGTGGCCTCTTTAGATATTGGTTACT
TTTATTGCCTTGTTAACGATACAATATAAGAATGGAAGACGTTAATTTCTGCGTCTAGATGCCAAGTATGGGACTGGTTA
ACTAACTTAATTTGCATAAACTGTATATCTCTATGTATCGCACTCAACATAACAGAGGAAAAAATCCTGAAACCGAAAGA
ATAATCTTGTTTTATTGCAAATTTGTATAACATATGCAGTTAAGTATTCTAAAGCCCTAGGCGATTGATTAGGAGACTCC
TGTTAATTGAAAACTCGTTTCATTGTAAAGTGATAGAATTCTCAAATTTATAAAGTGATAGGAGAATCCTGTGAGATTAT
TCCCTATCACTTCACCCATTTGCCTCGCAGTATCATTCGTATGCTTCTCTTTTTTTGGGCTTAGTCTCCAAAAAAATCTT
GTCATAAGTTTAGGCTTATTATCCAGAACACATTCTTTGATTTGGTTTGGATAGTCAGAAATTGGACATAAAATTTAAGT
TATATCTACTTTTTTTCTTAGAGATAATTAATTAACATACCAACATCGACCATATGTAATTAAGTAGAGAGGTACATATT
GGTATGATATTAAATAAGATGGTTTGGACAATGAAATAAAGTTTAGATAATAGAAAAACTGAACAATGATTCAAAGTTTA
GATATCATAACCAAGAGTTCTTTGTCTTGTAAGAGATACGATCGCGAATTTTTCTATGCTTTACATACGAAATTCATATT
TGCAACTTCCATAGCCTGTCGGAAACAAAAATAATTTGAGATCAAACAAAAGAACAAAACATAGATTATTGTATAGTGAA
AAAGAAGAGATAGATAAAACTCACTAGGATCAGTTATGGCAACGAGACCAGAGTCTCCGAAATTGCAATTCCAAAAGTTT
CTTCCTTCAGCTTGGTAATAAAGATTCATGACGACAGAAGCCATATTATAGATATTATCTGGAGAATAACATGCTCCTCT
TGTCGATATAATCTGACAATCGACTATCGAACACGCGTAGTTTAAGTTATTTATAAGTTGTTCGGTCAGCGTGCCAGGCT
TAGCCACACACCATTGCATTTGGCCCTGCAAGTAAGAGCACTCAAAAGGATATAAAACTATATATAAAACTATATATGAT
AATTATTTTTGTTTACTTTTCAAGTTTCGTTTTTGTTTAAGAGTAATCTTAAGCATGTACCTGTGCATTGACTCCCATAA
AACTTCCTTCTGTAAGAGAAACATGGAAATTAATTAAACTGAAATTATGAAGAAAAAAAGTTGGTATATTGATTGTTATA
TCAAACCAGTGATTAGATTACCTGATATGATGTATAACAAGATGATGAAAGAAAGACATATATGTGTTTTATAATTAGCC
ATGTTTGAAGTCTGAAAACTCCTCCATGAATTCTAAAGTTTTATACTAATGGTTATAGATATTTTAAGGTAATACTTTTT
GTTTGACTAGAAGTAATTAAGGCATTTCTCTTGCTTTATTCTTTAGTACTTGGTTTGTCATCAGACTGTTGCACTTGCCA
ATTTTACAAAGTTTTATTTATTATTAATATTTGAGAAATTACCTAGAATGACTCTGAAAAAGTTATTGGTTTACTCTAAT
AGCAACTCCAACAAAAAAAAAAAGTTGACTAGAATAGCTCTTAAAAGTTGAAAATGACCTTTAAGTATTTTGTTGATGCC
ATTGTGAATTAAAATGAGGAAGAATAATTGAAACTAAAAAAGGAAAATAAAGATAAACCATGAGTCTTAGTTCTTGTTGT
CTCTTCTGGTTAGACTCTGTTTTTCTTCGTGGTGGTGTCCGCCTGGTTCTCGGTTAGCCTCTCTACCTTGCTGGTTTTGA
GCAGAGGCAAACCCTTATCAAAGTTTCGTTATGAGTTCAA
>AT3G28250.1 | chr3:10530324-10533323 FORWARD LENGTH=3000
CTCTCGTTTTTGACTAAGCAATATCAATATAACTATAAGTCAAAAACGTTAATGAAGAGCTCCGAAACGTGAGCATCAGG
GAGGACATTAGACCTCAAGAAGAAGGGGTCAATAGAGTTGTGTTAATATGAACATTTCATGAGTTGGCGGAGGAGAGAGG
CAATCAGGCAAAGCTCATCGAGAACTAAAGAACACAAACACTATTTTTACAACTTTTTTTTTTTTGTCATCCCTATTTTT
ACAATTTCTTAATCAAATACGATTTTCTATTCTAAAAATAAGGTTATTGCAATGACCATGTAAGCTGCGTTTCATATTAT
AGGCCTATAATTAATCACTCTTGTCTTAATGTAATCTAAAAGACTAATGACAAAACTTTCGTTATTTTTCCTCTAAAATT
ATGTCGTTAAAGAACTCATATTGAGATGCATCATTATTATCTAGGGTTTATTAGAGAAGTAGGCAGTTTTTAGATTTTTT
TTTTGAGAAATAGACACTTTTTTTTAGAAATAGGTGGATTAGGTGGTTTTTATTGGGCTTGTGAGATAGAAACCATGTGA
GATAGAAAATTTGTGGCTAAAGTCCAAAAGAGGTGTCAAATACTATTGTAGCCTTGTGTTTTAAAAACATAAATTTCGTC
TGGGTTCGAAAAAACAAAGACTAATGGGTTTAAAAACAAATTCGAGTCCCATTTACTCTATTTCGTTTTAAGTGAGCCCA
AATATTGAGCCCGAATGAAACAATTCGTTTTTATTCAGGAAATTATTGAGCCCGAGTTTATTGTAGGGATTGTTTTACTT
TACTCTTCTTCGTTATCACAAACCCTAGCCGACTGTGGTGTACAACAAATCGAGAGGGAACGAGTTTGATAAGAGAGACA
TTTGAGAGAAACCCAAATTCTTATGGCGTCAACTAGCAGGGAAGCCTCTGTTGGGAAGCCTCTGTTATAAGGTGGAACAA
CAATTTCAAGGGGATCTAGGAACTCAAGCTTATCGTCTACCATTCTCTTAAAGGTGACAAAAAGATTCACAGAACTTTCA
GACCTTAGAAGAGACTTGAACATTCTGAAAGACCAATCATCTTTGATTTCAGTCGGAGGTGTTTCCTGACCATTGAGCCT
CACCAAAACGTCGTTAGCCCAGTATGACATCTCAACAAACACGTCGTGACCAACCATGGAGAATCTTCGTCGGATAACTT
CTTCGAGGGATTTGAAAGTGTCAATTTTTTCGCAGTTAATAGACTTTCCTGGCCTAGTTTTATCAACTTTGAAGTCCCAC
CAACCATTCGGGTAGCAAATCCAGCGGCCGACCATGGAGACGCAGGATTCGTCCCCTGAGAAAAACGAAAACAGAGTCAT
AGTAAGCGTTTACAGAGTCATAGTAAACAAAAACGAAAAATTCATAAACTTTACAACGTTTTATGAAATTCATACCTTCC
ATCTGGTATGAAATTGACAATGTATCTATGAATTTGGCAACGACAAGGGTTTATCCTTCTTTGACAACGACGAGGTCTAG
GTTTGTACAGATGAAGATGTCGACGACGAGGGTTTATGAGTGTGTTTGGTTTCAATGAGTTAAGAAAATATGGGTTTTAG
TTGATGATATTAGCCCATGAGAAAACAGCAAGTAGATGATATTGGGCTGGTTTGAATGAGACCCATTTGTTTTCATCAAA
AGCACAAAAGGGTAAAATGATACTTTACTATTTGCTGTATTAGAGGAGGAGCTCTATTAGAGAGGAGAGATAAAACTACC
TTCTCTGCCTATTTCTATATAAGACCAATGTTCTAAAAGTGTCTAGTTCTCAAATTATTTTACCAAAAACTGCATAGTCT
TCAACTTATCTCTATTATTTATATAAGATCAATGTTCTAAAAACGATATAAATAGCATAAGTTTCGTTTTATTGTATTTT
TTTTTTAATTTTAACTGTAGAGAATTAAATTATAAATTTTAGCTTCATACATATCGTATGATTTGAATTAAATAAACATT
TTAGCTCTCATTAGAGAATATGATATCATTTTTATCTATAAACTCAAATTTATGAGCACTTTAATCTAAGAATCAAGGAA
TATCCCGGACAAACCAAACGCACCCAACACCATGAACCGAGAGTGAGCATACACACGAACTAAATCCGAGAAGATAAACT
CATTGAACCAACAGAACATTTGAACTCATAACGAAACTTTGATAAGGGTTTGCCTCTGCTCAAAACCAGCAAGGTAGAGA
GGCTAACCGAGAACCAGGCGGACACCACCACGAAGAAAAACAGAGTCTAACCAGAAGAGACAACAAGAACTAAGACTCAT
GGTTTATCTTTATTTTCCTTTTTTAGTTTCAATTATTCTTCCTCATTTTAATTCACAATGGCATCAACAAAATACTTAAA
GGTCATTTTCAACTTTTAAGAGCTATTCTAGTCAACTTTTTTTTTTTGTTGGAGTTGCTATTAGAGTAAACCAATAACTT
TTTCAGAGTCATTCTAGGTAATTTCTCAAATATTAATAATAAATAAAACTTTGTAAAATTGGCAAGTGCAACAGTCTGAT
GACAAACCAAGTACTAAAGAATAAAGCAAGAGAAATGCCTTAATTACTTCTAGTCAAACAAAAAGTATTACCTTAAAATA
TCTATAACCATTAGTATAAAACTTTAGAATTCATGGAGGAGTTTTCAGACTTCAAACATGGCTAATTATAAAACACATAT
ATGTCTTTCTTTCATCATCTTGTTATACATCATATCAGGTAATCTAATCACTGGTTTGATATAACAATCAATATACCAAC
TTTTTTTCTTCATAATTTCAGTTTAATTAATTTCCATGTTTCTCTTACAGAAGGAAGTTTTATGGGAGTCAATGCACAGG
TACATGCTTAAGATTACTCTTAAACAAAAACGAAACTTGAAAAGTAAACAAAAATAATTATCATATATAGTTTTATATAT
AGTTTTATATCCTTTTGAGTGCTCTTACTTGCAGGGCCAA
>AT3G28270.1 | chr3:10535725-10538724 FORWARD LENGTH=3000
TGCTAAAGGCTAAAGCTACTGTCTACTGTGCTTGTCGATAATTCGTCTTTATGCTAAATTAGGTACAACTTGAACTTATA
CAATATGTATTTTATTTGAATAACCAAATGTTGAACAAATATTTTCTGGTCGATAATTCGAGAAACCTTATCTGGTCCAA
TTTATACCGACGTGAAATCTCAAGACACGTATGTACATGCAAAACATTTTTATACCAATATCACTACCTAGTATATCATC
ATAAAAAAAACCTTCACAATAAATATTTTTGGTGGAAAGGATTTTTTTTTGCGATAAAGAATTCTTTACACCAAACATAA
AAACCCAAAACCCAAAAGAAACGTTGGTACTCATCATATGCATATATACCTAACACACATTTTTTGTGTGCAGATAAATA
TGTCTAACTACCTCCATTAGGTATTCCAATATTTTGCTTATAGATTACTAGAAGAGTATATTTCATCTACGATAATTAAA
TTTATTTAAACAAAAAACGTATTAGAACGGGTATTATTAAAAAACATCGAAGTACAAGAAATAATATTAAGACTTTGTTA
ATTGACAACTCCTTTACTTGGTTGCTTTCTTTTTTAGTTGTATATAAATAGTATATACTAACCGATTTTTTAAAGACTAT
AAAAATTCGAATCTATGGACCTTAAACATATAATCCCTTAAACACGCAATCTCCATTGCTCGAGTTAGATCCTCCCATGC
GTTAATATCTTTATCACTTTACCGGCAACGCCACTCCAGTCCTCTCCCAAACTTAACTTCCAGTTACAATTTAACAAATT
AAATAATTTAAAATTATTACCATTACATATGCAAATCTCAAACTAAGCCAAAAAAAAAGAAGACTATATATAAAGTATTT
TACATGGTTTTTAACGCTACAAATGTTTGGTCATCCTCAACAATTATCTTAAGATTCTTAACATGCAGACTAAATAACAT
ATGTACAACAATATCGCAGAGTATTTTTACTTCAAGAAACCAAAACACAACCAGTCAACCACATCAAATCACATCAAAAC
TCTTTTTCTTCTCTAGAAAGTGGCATCTGTTTTTTTCATATAGACCCAAAATCCTTGTCTCATTTCTCTCTTTCCCCATT
TAATACTACTCAAAAAAATAAAATTAAAACCACATCTTTATATCACCACACAAAAACTCACTTAAAACAAAAAATCATTA
TCGACATTTCTTTCATTCTATCTTAAATCCTCATCATCACTCAACTTGAGCTCGCCAACACAGATTTCTCCTATATATAA
AACAAGTTAAAGAAACAAAATATGTATATTTTAAGGTTAATTGTATGTTGATTTGCGTTTGATAAAATAAATATTAGGGT
TTAGATTTTACACTTATGCAAATTAGATGTCAATTTGGATTTATGGTTTAAGGCTTAGGGTTTAGGGTTTAGAATTTTAC
AATTAAACAAAATTATGTATCGATTGGGATTTATAACAACGAGGTTATGGTTAGATATTATAATTAAACAAAATTATATA
TTGGGTTGGGTTTATAAAAAATTAAGTCTGATTTAGATTTTACAATTAAATAGAGTTATATGTTGGTTTGGTTAGTAGAT
ATTTTGTTTTCTTAATCTGTTTTGTTTTATGATTATAGTTTTAATTTATTTTTAAAGATAATAAGACATGGTATATTATT
ATATTTTAATTAGTCAATTAAAAGGATGAATAAGATTGTGAACCCAATAATTATTCATATACGACGTGTCAATAATCCAC
TCCTTCAACTTAGGACCTTAAACATCTAATCCCTTAAACACGTAATCCCCATTGCTCCAGTTAGATTCTCCCATGCCTTG
ATAATTTTATCACTTCACCGGCAACGCCACTCCACTCCTCTTCCAAACTTAATTTCCAGTTACCATCTAACGAAAATAAT
AATTTTAAACTAATACCATTCTGCACATCTCAAACTCAGACAAATCAAATATAAACAAGACATTTCTTTGGGCAAAATAA
AAACGAGACTATAAAGTATTTTCCTTGGTTTTTAAGACTAAATAACAAGATTATTTTTGCTTCAAGAAACCAAAACACGA
GCCACACTGATTACACAACCACATCAAAATTCTTTTTCTTCTCTAGAAAGTGCCATCTGTTTTCTTCCTATAGACCCAAA
ATCCTTGTCTCATTTCTCTCTTTTCCCATTTAATATTACTCAAATAAAAAAAATAAAAATAAAAATCAAAACCACATCTT
TATATCACAATAACCCACATAAAACAAAAAAATCGTTATCGACATTTCTTTCATTCTATCTTAAATCCTCATCACTCAAC
TTGAGCTCGCCAACACAGGTTTCTCCTATAAATACTTGTAAATTACAAACCCAAGAAATCATTCAAAACTTCATACCTAT
TATATATATTGGTGAGAGTATTGAGCAAGATTCTGATTCAATTTCTGGTTAAGTTTTTCTCTCTTCAACTCTCTTTTTAT
TCGTAGTTTAATGATCAATTTATTATGTTTTGTGTTGTACGTATATTATTTTTATTATCATAATTTTCTTTTTCCTCATG
ATTTTTACAGGTAACTGTATTTTTTCTATGTAAAATTCAAATACATTATTGTTTTGAAAATAAAATAAATATTATTATCG
AGAATGATGTATGTATATTAAAATTAATATAGAAATATTCGTACAAAACTATGTTTCATTATCAAGGATAATATATTTTC
TTAAAACCATTCTACAAAATCTAGGAATATAATGTCGATAGATCCAATTACTTTCAAAATTGTCGCTCATTGAAATTAAC
AATTTATTAAGATTAACTAATAAAAATTCATTTTGCACAAAAAAAAAAGTAATAAAAATTCACTAAGACAACTAAAAAAA
TCACTTTTTATAAACAGAAGAAAAAACCTATATAACTACTTTGTGGATGTTAACTCCTCTAAAACTGTCCTAAATCTCTC
TAACTTATCTTGATTATTTTTCCTTTCAGCAATATCATCG
>AT3G28270.2 | chr3:10535725-10538724 FORWARD LENGTH=3000
TGCTAAAGGCTAAAGCTACTGTCTACTGTGCTTGTCGATAATTCGTCTTTATGCTAAATTAGGTACAACTTGAACTTATA
CAATATGTATTTTATTTGAATAACCAAATGTTGAACAAATATTTTCTGGTCGATAATTCGAGAAACCTTATCTGGTCCAA
TTTATACCGACGTGAAATCTCAAGACACGTATGTACATGCAAAACATTTTTATACCAATATCACTACCTAGTATATCATC
ATAAAAAAAACCTTCACAATAAATATTTTTGGTGGAAAGGATTTTTTTTTGCGATAAAGAATTCTTTACACCAAACATAA
AAACCCAAAACCCAAAAGAAACGTTGGTACTCATCATATGCATATATACCTAACACACATTTTTTGTGTGCAGATAAATA
TGTCTAACTACCTCCATTAGGTATTCCAATATTTTGCTTATAGATTACTAGAAGAGTATATTTCATCTACGATAATTAAA
TTTATTTAAACAAAAAACGTATTAGAACGGGTATTATTAAAAAACATCGAAGTACAAGAAATAATATTAAGACTTTGTTA
ATTGACAACTCCTTTACTTGGTTGCTTTCTTTTTTAGTTGTATATAAATAGTATATACTAACCGATTTTTTAAAGACTAT
AAAAATTCGAATCTATGGACCTTAAACATATAATCCCTTAAACACGCAATCTCCATTGCTCGAGTTAGATCCTCCCATGC
GTTAATATCTTTATCACTTTACCGGCAACGCCACTCCAGTCCTCTCCCAAACTTAACTTCCAGTTACAATTTAACAAATT
AAATAATTTAAAATTATTACCATTACATATGCAAATCTCAAACTAAGCCAAAAAAAAAGAAGACTATATATAAAGTATTT
TACATGGTTTTTAACGCTACAAATGTTTGGTCATCCTCAACAATTATCTTAAGATTCTTAACATGCAGACTAAATAACAT
ATGTACAACAATATCGCAGAGTATTTTTACTTCAAGAAACCAAAACACAACCAGTCAACCACATCAAATCACATCAAAAC
TCTTTTTCTTCTCTAGAAAGTGGCATCTGTTTTTTTCATATAGACCCAAAATCCTTGTCTCATTTCTCTCTTTCCCCATT
TAATACTACTCAAAAAAATAAAATTAAAACCACATCTTTATATCACCACACAAAAACTCACTTAAAACAAAAAATCATTA
TCGACATTTCTTTCATTCTATCTTAAATCCTCATCATCACTCAACTTGAGCTCGCCAACACAGATTTCTCCTATATATAA
AACAAGTTAAAGAAACAAAATATGTATATTTTAAGGTTAATTGTATGTTGATTTGCGTTTGATAAAATAAATATTAGGGT
TTAGATTTTACACTTATGCAAATTAGATGTCAATTTGGATTTATGGTTTAAGGCTTAGGGTTTAGGGTTTAGAATTTTAC
AATTAAACAAAATTATGTATCGATTGGGATTTATAACAACGAGGTTATGGTTAGATATTATAATTAAACAAAATTATATA
TTGGGTTGGGTTTATAAAAAATTAAGTCTGATTTAGATTTTACAATTAAATAGAGTTATATGTTGGTTTGGTTAGTAGAT
ATTTTGTTTTCTTAATCTGTTTTGTTTTATGATTATAGTTTTAATTTATTTTTAAAGATAATAAGACATGGTATATTATT
ATATTTTAATTAGTCAATTAAAAGGATGAATAAGATTGTGAACCCAATAATTATTCATATACGACGTGTCAATAATCCAC
TCCTTCAACTTAGGACCTTAAACATCTAATCCCTTAAACACGTAATCCCCATTGCTCCAGTTAGATTCTCCCATGCCTTG
ATAATTTTATCACTTCACCGGCAACGCCACTCCACTCCTCTTCCAAACTTAATTTCCAGTTACCATCTAACGAAAATAAT
AATTTTAAACTAATACCATTCTGCACATCTCAAACTCAGACAAATCAAATATAAACAAGACATTTCTTTGGGCAAAATAA
AAACGAGACTATAAAGTATTTTCCTTGGTTTTTAAGACTAAATAACAAGATTATTTTTGCTTCAAGAAACCAAAACACGA
GCCACACTGATTACACAACCACATCAAAATTCTTTTTCTTCTCTAGAAAGTGCCATCTGTTTTCTTCCTATAGACCCAAA
ATCCTTGTCTCATTTCTCTCTTTTCCCATTTAATATTACTCAAATAAAAAAAATAAAAATAAAAATCAAAACCACATCTT
TATATCACAATAACCCACATAAAACAAAAAAATCGTTATCGACATTTCTTTCATTCTATCTTAAATCCTCATCACTCAAC
TTGAGCTCGCCAACACAGGTTTCTCCTATAAATACTTGTAAATTACAAACCCAAGAAATCATTCAAAACTTCATACCTAT
TATATATATTGGTGAGAGTATTGAGCAAGATTCTGATTCAATTTCTGGTTAAGTTTTTCTCTCTTCAACTCTCTTTTTAT
TCGTAGTTTAATGATCAATTTATTATGTTTTGTGTTGTACGTATATTATTTTTATTATCATAATTTTCTTTTTCCTCATG
ATTTTTACAGGTAACTGTATTTTTTCTATGTAAAATTCAAATACATTATTGTTTTGAAAATAAAATAAATATTATTATCG
AGAATGATGTATGTATATTAAAATTAATATAGAAATATTCGTACAAAACTATGTTTCATTATCAAGGATAATATATTTTC
TTAAAACCATTCTACAAAATCTAGGAATATAATGTCGATAGATCCAATTACTTTCAAAATTGTCGCTCATTGAAATTAAC
AATTTATTAAGATTAACTAATAAAAATTCATTTTGCACAAAAAAAAAAGTAATAAAAATTCACTAAGACAACTAAAAAAA
TCACTTTTTATAAACAGAAGAAAAAACCTATATAACTACTTTGTGGATGTTAACTCCTCTAAAACTGTCCTAAATCTCTC
TAACTTATCTTGATTATTTTTCCTTTCAGCAATATCATCG
>AT3G28280.1 | chr3:10541671-10544670 REVERSE LENGTH=3000
TTTTTTGGATCATGATTCACTCCCCAACTATTCTCAGAAAGATAAAAGTTCAAGCATCATTCTTCCATTTATGGAAACAA
ATGAACAATTTCCTCCGTAACATGCAATCGTTATCAACACACACAATCTTCCAAATGATTGATTGAGAGATCAAGAATAT
TATCACCGCTAAAAGAGAAACACAACACTTTAGCAAGTTCATGCCCTTATGGTTGTGATGAAACCCACAAAGTTTTCTCC
AATTTTCAGCATTTGGTTTTTCTTTTTTTTTCCAAAAAATGTCTTATGTTTTCGGTTTCTACTATGTACATAATTTATCA
CCTTAATTATATTTACAGTTTAACAAAAACAATAACGATGCATTTATGACCGACTACATATATACATGCACACTCTTTAG
ATAAGAATATCGACTATTTTATCAAAATTGGCATTTATTTAGCATGTTGAATTGTTATATCCCTTATAATCTGCAAACTT
TTTTTTATTATTATTAAATAATAAATGTTTAAATGTTATTATTATTCTATGACTATTATTATTATTAAATGTTTCATTTG
CACTCATATTTTATATTGCAATATTTTAAAATTCATATATCTAAAATTTATATCTATAATATTGAACTAACTTTACCAAT
GAGGTTTTAATATCAAAATACTTACACAAAACAACCTACAACTACAACAAACAAAGTACATCAAAACAATTACAACAAAA
ATTCTAAGTCAACAACCCAACCAATCACCCACTAACTAACCATACTTAAATGAAAATATACAAATGTAAATATTGACATT
ACACCAACATAGACATAAATGTTACATATAAAACTATAAAAGGAAAGCATGTTAGAATATGAGTTGATAATGGTTCAATG
AACACATGGCTCAATATATTTCTTCTTATTTATATATCTATATGTTAGTTTATGTTAAATCATAAATATCTACATGATTA
TGCATGATTAACATAATTAATTGCATGATTAAACATGATCAACATATAGCTATTTAATAGTTTTTGTACTTCATGGCATG
AACACACTAAATAGAATCAAACCATATTTTCTAGATCCACAAAATAAGAAGATCAACTTTGTTTAGTTTTTCTTTACTTA
GATATGCATAGGAATAAGCAAGATTAATGGAATATTTTATTTACATGAAGTTCAATTTGTTCTTTAAAACTACATAAATG
CGTTTCATCAAACCAGTCAAAGACTCAAAATGCTTCTACTTAAACATACTCCATCCGTTCTTATTTAGTTGATGTTTTAG
GAGAATGCACACATATTAAGAAACCATTTTTTTTCTAAACTAAAACATCATTTATTGTTTAATCAATCAATAGAAAAATA
ATCTGCAGAATAAAAATCATTAAAACCAATAAAATATAGTTAATTTTGCATTAAATTTAAAATATCATCTATTTAAAAAC
AAAAATAAAAGCTCAAAACATCATTTATAAAAGAACGAAGGGAGTATATAATTATCTCGAACAAGATTCTCTACATCAAA
AATCGTCATGAACAATTGGACCATAAGCACAATTCCCACACATTTGCATGTGGCAAAATCTTAGATCAATAGATTTGACA
CGTGTCACAATCAGGTGAATTGCTAAATTTGAAAATTATACTTTATATAATAAGATTTTAATTTGATTTATAATCTAATA
AAATATTAGAGAAAACATGTGATCAACTAACTATTATTAAAATATAGTTTAATTAATATGATTTCTAAATCGAATAAATT
ATTAGAGAGTCATGTGATTCTGTCAGAGTGAGTAATTTCATGATTCCAAAAAATATCTTATCTATCTTTTATTTGAACAT
TTAATTTATAACTTTTCTGGTTGGAAGAAAAATATATCATTTAATTAGTTTAAAATACTTCATCTTTATACTGTTTGTAG
ATTCAAATCCGCTACTTAATGACCGTGAACGAATTATGCTAGCTTTTTCTCTGAAATTTTTTTTTCAGTTTTTTCCTTTT
TCTTTTAGTATGCTAAACAACTAATTTCTTATTTTTTGTGAAACAACAACTAATTATTATGCTACCTTAACAACGAAATC
TGAACTTTAAACATAGAAACTCGGTCAGCATGAAACCCAAACTGAACACCTTAAAGAAGGAGGCTCGAAGAATTACACGC
ACTACAAAAAAAAGACAACAAAAAATTGTAAATTTTCTACCATTTTCATACGATATTTGGTTTGAATTCTTAGCAAGTGA
AGTTTCAAGGATGGTTGAGTCGATTGAGCTTCTATTGGTTTTAGTGGTGTTTTTTTTTCAAGGTAGAAGCCTTCGATGGG
AAGATATTTTTATTAAAGGTTCTTAAAGATGAAGATTTTGGAGATATGAAACAAAGCATGTTGAAGTGTTTAAAAGAGAC
GAAAAAGATAAAATAACAATTTGTTTTTAAATTTCTATGTAGATATATAATCTCATTAAATATCATAAATTATAATTAGG
TAAATTTATATATAATATATTAAAATATGCTTTTCATTATTTTTTAAAAGGTATTATTATTAGAATTCATCAATAGCTTT
TATTTATCAAACGATGTTATGTCTTATAGCACTGTCAACATATTTATAATAACAGTAACCAAAATATTTAATAACTTTTA
AACTTCTGAATATACATACTTTTTATATTGATAGTCTTATACGTTACCGTTACTATAAAAGGCGAATACTATAATCCTTT
TATTGAAAATACTGGATTTGAGTGTTGTCAGTTGGGAATTAACCCTTGTCATGCCAAAACAGTCTAATTTTGGAGCAAGA
AGCACCAAAGTTTGCTTTCTATTATTAATTTATAAAAGTTTTACTTTTAAAGTTTTATCTTCTTTCTACATATTGCAAGT
TTTCAATAATAATTTTACCTTTGTTTAGGGTAGCACTTGTATTGACCCGAGAACCCTAATCTAACACACACGCTTAGAAA
AAAAAAACCTAATCTCGGTGAAACAGAGAGATAGGAAAAT
>AT3G28290.1 | chr3:10544873-10547872 FORWARD LENGTH=3000
AGGTCTAGGAACGTCGATGTTTCCAAAGATGAGAACACATGTGTTTCTTCCACTCCGCACGTTGCTTTTTAGAAAATTCT
CAGCTAAAGGTCATAACTTCAAGAAAGAATTCCAAGTCCATGAATTACATGATGACTCATAGACAGCCCAAAAGCAACCG
TTTCCAATTATATCCATTGTATAGATGCATATTATTCGTAATATCAATCTAACCTTTGAACATGGTCGTACACAACGAAC
TTGCATCTCAAATCCATTTCTCCGAGTCTGAACTTTTTTGAACCTAGACTCGGGTATTATTTAAAGGCTCTACAAGCAAA
AATCCATGAAAACTATATTGGTTCCTAGTATGGTATCATATGCTCTCGCAATCTTGATATAATTTTTTGTCATTGCTACC
CAAATTTCTTTCATACTAATTGGAGTTAGCTAATTCTTATATGCAAGAAAATCCCATTGCATAAGCTTTTGATATGGTAG
TCTCGAGTAATATTCTAATAAGAAATTAATTTACTTGCCTCACATATAGTAAAACCTCTATAAATTAATAATCTCGGTAC
CGTGAAATTCTATTAATTTGTAAAAGTATTAACTTATCCATAAATTAACAAATTTGTAAGGAGATTTTCTTAATTTTGTA
TTTTTTTAATTTTCTATGAAGATATAAAAATGATTTCATTATATAAAATATACTTTTAGAACCAATTACAATTATATATA
TATATATATATCATATTCATATCTAGAAGACAACATCAAAACTTTTTGATGCAATAAAATATTAGAAATAAATTCAAACA
AGAATAAATGCGAATTTAAGCCAAAAAAAAAATACTAGGATTATATTTCACTAAAATTTCTTACATATAATATATACAAT
TATAATTATCAAATAAATATATAATTGATATATTTGTACAAATAATTAATTTATGATATTGATCATTGATCATTGATGGG
ATTTTCAAAAAATATATTATCGTATTATATTATTGACTTGTGTTATGTTTTACGCAAGTTTCAACTTGAAACAATATAAT
TTATTATTTTGTAGAGGTATTACTGTATTAAAATGTCTTTTACGATCATTTTAAAGTTGACAGTTAACATACATAATATG
ATCTAATATTTTATATATATATATATAATATTTATTAAAAATTGCTACTATAAACATTACTAAAATACTAGGTAATCACC
CACGTTACCGTGGAGATTTTGTTTGGTTTCATGTTTTGTTTGATTTAATATCATATTTTAATAAATATAATGTTTAGCAG
CAAAACTAAACAAGTTAAGCAAAACGACAAATTTGGAGTCAGACTATACCTTCAGTGTCGACCAACACTAGGAAAGTGTC
GATCAACACCATTCACAACCCAGCAAGTCTTGACGGCTTAAAGATTAGAACATCCTAGAATTGCTCGAGAAGACTTTCCT
ATTTACATTATTAGTCCTTGTATGTTTTAAGACATAAATATTCTTTCAGGTCATTGTTTAGACCTATTAAGTTATCTTCT
GTTTTAACTTTTGCTCTGCAACTCTTTGAGATTTTTGGAGACTTCTTCAGAGATTTCAAAACCTTTAGAGAGAAAAATCT
TTTTTAAACTCTATTCTCTTTTTTATTTCTTTATGCAATATTATTCAAACATGTTTTCAGTTACTCTGATCTGTCTGAGT
AATCTCCTTGTTCGGTATAGATGAATTAATAAATCAATAACCTGTTATGATTTTTTTAGAGTTCTTCATCTTTGATTGTT
CTTATTGTTAGTTCTAGAATAGCTAACTAGAACTTGATCTTACGTTAATAGGTACGATCCGAGAGGACGCTTATTACTAG
AACTATCTTAGGTGGGCATAAGTAACTAGATACGGATATGTCTGGTCTATATAATTATGTGAGCATATCAAACCAGAGTA
TATTGCTTGCTTAGTTGTAGGGTTTTGCAACGAGAGTTTGATTCAATACTATTACGCATAATAGTCAACGCAGCGAGAGT
TGGTTGGTTATAGCATAGTGATTTGAGTTTTAGAACGGTTCAGTAATAATCCTAATTAACTGTTAGATCTACTATTAATC
TATTTCCCGAGAATATCCCTAAACCCGACTCTTTCATCCATCAGACAACAATTTAAATTACTTTTTCTGTTTTTTCATAT
CTAGAAGACAACATCAAAACTTTTTGATGCAATAAAATATTAGAAATAAATTCAAACAAGAATAAATGCGAATTTAAGCC
AAAAAAAAAATACTAGGATTATATTTCACCAAAGTTTCTTACATATAATATATACAATTATAAATATCAAATAAATATAT
AATTGATATATTCATACAAATAATTAATTTATGATATTGATCATTGATGGGATTAAACGATTAATAGGATTTTCAAAAAA
TATATTATCGTATTATATTATTGACTTGTGTTATGTTTTACGCAAGTTTCAACTTGAAACGATATAATTTATTATTTTGT
AGAGGTATTACTGTATACAACTTATAAAGTTGATTTTAGGAATATATATGTATATTTATTTATTTAATTGAGGTTATAGT
TGTAACTTAGCCAACACAGGTTTCTCCTATGTTCTTCTATAAATACTTGTAGATCACTAACCTAACTAATCATTCAAACT
TCAACTCTCGCTAATACTTGAAAGCTCAAAATATCCTCTTGTATTCTGATCAAATTTCTGGTAATTTTCTCTCTTTTAAT
CTCTAACTCATTTTGATTCTTATATATATGTTCATATTTCTGATTTTTAGCCAATTGTCGGTATTTTCTATTTATTATCA
TAATTTTCTTTTTCTTCGTGAATTTTTTACAAGTAAATGTATATTTTTTCTCTGTTCTGAATATTATATAAGTGACTAAT
CAAAAAATTTAGAAAAGATTGTTTCGAAATATCTTATTTGGGAAGCTCGGTGTATCCAAAACTCTGTCCTAAATCTCTCT
ACATTTTTTTGATTTTTTTTTCGTTTTAGTAATATCATCG
>AT3G28291.1 | chr3:10547927-10550926 FORWARD LENGTH=3000
AATTCCGCATGTGGAGACCATCCAGAACTCAAATCCTTTGATTCTGAGCTTCAGCAGAAAACCTCAAATCTGATAAACTC
GTTCACCTCTGATGCCAAAACTGGGTTGGTGCCACTGCCCCAACACGCAGCATACAAGGAGTTCACCAAGCACCTAGCTG
AAGTAAACCAACAGGTGTCAGACTACATCATTGGATATGGAGAAGTAGTGTGGGAGAACTCAACTCTGAGATCTTTGGTC
GAAACCTATTTTGAAAGTGCCAAGAAGACTTTGGACATTGCCGAGAATGTAACAGAATACGTCGATGAAGCAAAAAGGGG
CGAACGTTACATTGTAGCGGCCGTGGCACAGTTTGAAAAAGACAAAGAAAATGATGTTGGCAAAAAAACGAAGAGGTATG
AAAATACCTTGAGGGAGCTGAAGAAGTTTGAAGCCATGGGAAATCCTTTTGATGGCGATAAGTTCACGACTCTGTTCAAG
TTGATGCACAAGGAGCAAGAATCCCTTCTGGAAAGAGTGAGGGAGACTAAGGAAAAGCTTGATGAGGAACTTAAAAATAT
TGAGATGGAAATAAGTAGTCGAAAGAAATGGAGTATAATTTCGAATGTGCTTTTCATCGGTGCGTTTGTTGCTGTTGCCG
TCGGATCCATGGTTCTAGTATGTACAGGCGTGGGTGCGGGCGTGGGCGTTGCAGGGCTTCTATCATTACCACTGATTGCG
ATAGGATGGGTAGGCGTCCACACTATTTTAGAGAACAAGATTCAAGCTCGAGAGAAACAGGAAGAAGCTCTGAAGAAAGC
GCACCGTATAGCAAACGAAATGGATAAGGGTATGGAAACCGACAAAGTAGATATGAATTCCATATCTGGAAAAGTCCACG
CGCTAAAAAGCAAGATCACGTCTATGTTGAATGCTGTGAAGGATGCTACTGAGGATGGAGCAAATGAGGTGGACACGAAA
CAAGTAATGGAAACCCTTACGGGGGACGTGGTGGAATTAACAGAGGATATCAAAGCAGTTGGTGATGATGTGGCAAAATA
TAGCAAAATGATCGAAGAGACGAGTTATCACGTTTTGCAAAAGATCACTGGTTCTGGAAAATAAACTTTATCGATGTTTG
ATGGAATCGAAGCACCAAGGCGCAGAACATCAAACAGACGCAGAGTCCAAAACCGGAGACAATTTTGTCTCATGGTTTTC
TTGGTGTCCGTTTAATTATTTCAGTTTTTCTTTTAAGTGTTTGAGTTTTCAAAAATAAGAGACGACGGTCTTCCTCTCGT
CGAGGAAGCTATCTTCTCCACTTTCCATTATTTCCTCGTTTGTAGGAGTCACTGACTCCACTTTTTTCTTCTTGTAATGT
TTTTTTTCTCTTCTTGTAATGTTTCTCACTTTCTCTATAAAAAAAAAATGGCATTCTTAATTGCCAAAAAAAATTCTTGT
TCTTATTATCTTTCAGTTTTCGTACTTACTCTGATTCCTCAAGCTTTGACAAAATCAAATCTATCATTTGGTATCAGAGC
AAATAGTGTTTGGTCCGAAATTTTGTTTCGTTTTACCCATTCCACCCAAAAGAAAATCAAAGAAATGTGTTGCCACCACC
CACCACTCGAAACAATGGCTAACACAAAATATAAACTTGACGAGCTCGAAAAGGGCATGGGTTTGGTCATGGACGTTTTC
CACAAAATGCAAACCAGGTTGGGTAACAAACTTTGTTGTAACATCCCCAATTCCATAATTAGTAATTGGGCCATTTTGTT
TAGTTAAAAGAAAACAACCCCAATAAGCCCAATATCTTATTCCTTAAACGACATAGGTCATGGTCGTTTGTGTGTAGAGT
ATATATATACATGTATATACTTTCTTTCTTCTTTACGAGCCGTCATAGAGAAACACAAACCTAATTCGTGTATGAACAGA
CCAGCACATTGATCTTTGAGTCTTGAAAAGCTATATTAGTGTTCTTGATGTTGATGTCGTTCGCTCATACGAAGGAAGAG
ATGGCGGCTGCGAAGTTGTTGTTCTGTTAAGTTGTCATTACGGTTATGTGTTGCGTTGTCGTCGGACTCGTGAGGAGGAG
AAACAAGAGTCTTGAAGCCACCTTGGATGTGTTGTGGTGGTGTGTGTTATTCGGAAAGAGAGAGAAAGGGAGCAGAAGAG
AGAGAGAAGTGAGGAGAGGATAGAGAACAAGCTGTTGCGTAGGTGGTGAAAACAGCTAGTGGGCTTGATTGGTCATGGCG
TAGCTGTGACAGGCTTCTATGTTGGTGAAGAGCAAAGTTGGAGCAGATCAGAGATGGAGAAGAGAAGAATAAGAAAGATG
AAAAAGGAAATAAGAATAGTGTGGAGGAGGCAACTTTGGAGGCTCGTACAAGTAATATCTGACATAGATATGGAATTATA
AAGGTACTGAATTGTTCATTAGCAAACCAAGAGTCTACAGCAACTGAAAGATCTTAAATCGGATTTAAATGGAAAGAGTT
ATGGACATTGCTTCCTGTGCACGAAACAACTGAAACTGTTCAAACCCAGAAACCCTAAAAGGCAGTCCGAGATGGCTTGT
TGACGGTAACGTTTGGAGGTCGTACTGATGTCCAATCTGGCTGAAAATTAGTTGAGCTGTTCGTGGGAATACAGGCTACA
TATTCAATGGTGGGATTCTGTTATAAACAGTTAGTTTCTGATTTATTTTTGCGTTTCTAAAAATGTTTGATATAGAGCAA
ATTATGATAAGATCTATTGTTTGGTTGGTAAATGAACTTGGATGAGCTGAAGGTGAGGGTGATAATCACGGAAACACAAT
GATTATTTTCTAAGCATGTTCTTCATGAATTGCTTGTATAGGTTTGGAAACTATGTACTTGTTTGTATGTTCTTTATTGA
TAGTGTGTGACATTGAACGATGATATGATGTAATATAGGAAGACTTTATATATAACATGATGATATACTTTGAGTTAATG
TGTTGGGGCTACGGACCTGAGATTGGTTTTGCGTATCGTG
>AT3G28300.1 | chr3:10563106-10566105 FORWARD LENGTH=3000
TTCTTGTTGTTTGATAGCTAAAGAAAGCTATTGTCTACTGTCTTGTGTGCTTGTCGTTAATTCGTCTGCAACTTCATGCT
AAATTAGGTACAACTTATACAATATTTTAATTATTTAATATTATATACCACGTGTTGAGTAAAATATTTTCTGGTCGAAA
ATTCGAGAAATCTTATCTGGTCCCAATCCAATTTATACCGACGTGAAATCTCAACACGTACATAACATTTTGATAACAAG
ATCACTGGTATATCATCATAAGAAGATCCTTCACAATAAATATTTTTGGCGAAAAAGAATTTTTTTTTTCCTATGATAAA
GAACTCGTTACACCAAACATAAAAAGCCAAAACCAAAAGAATGTTGGTACTCAACATACAAATATACCGAACTCACATTT
TTGGTGTGTAGATAAATAAGTCTAACAACCTCCATTAGGTATTCCGATATTTTGCTTAAAAATTATTAGAAGAAGACCCA
CGCTATGCATGCTAATAATTTAAATATACTTTCGCGTAAAAAACACTAAATTAATGTAACTTAAAAACTTATTAGAACAT
GTATTTTAAAATAAAATGATGTAAAAGAGATAATAGTAAGAAATTTTGTTAACTGAAAAATCCTAATTTGTTTGATTTTT
TTATTTATATATTTAGTAGTTAAGTTAAAATTTATTGGTTTGTTATTATTTTTTGGTAAACTGATAATATATGCCATTAC
AATTTTAAAATATATTTTTGGCAACCAAAAAGTATTAGTATTTATTTGCATTCATATATACTAAATAAAACAGAAACATA
TATATTTTACTCCCATCCCACATAAACTAATTTAGGTAAATTAATTTTTAAAATTTATAAATTTTCGAAGTAGGTATTTA
AAATGTAGCAAGTTAAACATCATTAGGAGATCATTTATATAATTTATGATCCATTAATCACAAAATCATTGATTAATATT
AGGATGGTAAATATTTATTTTAAAGTGAAAAGAAAACAAATAAGACAATATTACGCATATCAAAAAAAAAAATTATTAGA
TCATATTATGTATGTGAACTGTCGACTTTAAAATGTCTTTTACGATCATTTTAAAGTTGACAGTTAACATACATAATATG
ATCTAGTATTTAATATATATATATATAATATTTATTAAAAATTGCTACTATAAACATTACTAAAATACTAGGTAATCACC
CACGTTACCGTGGAGATTTTGTTTGGTTTCATGTTTTGTTTGATTTAATATCATGTTTTAATAAATATAATGTTTAGCAG
CAAAACTAAACAAGTTAAGCAAAACGACAAATTTGGAGTCAGACTATACCTTCAGTGTCGACCAACACTAGGAAAGTGTC
GATCAACACCATTCACAACCCAGCAAGTCTTGACGGCTTAAAGATTAGAACATCCTAGAATTGCTCGAGAAGGCTTTCCT
ATTTACATTATTAGTCCTTGTATGTTTTAAGACATAAATATTCTTTCAGGTCATTGTTTAGACCTATTAAGTTATCTTCT
CTTTTAACTTTTGCTCTGCAACTCTTTGAGATTTTTAGAGACTTCTTCAGAGATTTCAAAACCTTTAGAGAGAAAAATCT
TTTTTAAACTCTATTCTCTTTTTTATTTCTTTATGCAATATTATTCAAACATGTTTTCAGTTACTCTGATCTGTCTGAGT
AATCTCCTTGTTCGGTATAGATGAATTAATAAATCAATAACCTGTTATGATTTTTTTAGAGTTCTTCATCTTTGATTGTT
CTTATTGTTAGTTCTAGAATAGCTAACTAGAACTTGATCTTACGTTAATAGGTACGATCCGAGAGGACGCTTATTACTAG
AACTATCTTAGGTGGGCATAAGTAACTAGATACGGATATGTCTGGTCTATATAATTATGTGAGCATATCAAACCAGAGTA
TATTGCTTGCTTAGTTGTAGGGGTTTGCAACGAGAGTTTGATTCAATACTATTACGCATAATAGTCAACGCAGCGAGAGT
TGGTTGGTTATAGCATAGTGATTTGAGTTTTAGAACGGTTCAGTAATAATCCTAATTAACTGTTAGATCTACTATTAATC
TATTTCCCAAGAATATCCCTAAACCCGACTCTTTCATCCATCAGACAACAATTTAAATTACTTTTTCTGTTTTTTCATAT
CTAGAAGACAACATCAAAACTTTTTGATGCAATAAAATATTAGAAATAAATTCAAACAAGAATAAATGCGAATTTAAGCC
AAAAAAAAAATACTAGGATTATATTTCACCAAAGTTTCTTACATATAATATATACAATTATAAATATCAAATAAATATAT
AATTGATATATTCATACAAATAATTAATTTATGATATTGATCATTGATGGGATTAAACGATTAATAGGATTTTCAAAAAA
TATATTATCGTATTATATTATTGACTTGTGTTATGTTTTACGCAAGTTTCAACTTGAAACGATATAATTTATTATTTTGT
AGAGGTATTACTGTATACAACTTATAAAGTTGATTTTAGGAATATATATGTATATTTATTTATTTAATTGAGGTTATAGT
TGTAACTTAGCCAACACAGGTTTCTCCTATGTTCTTCTATAAATACTTGTAGATCACTAACCTAACTAATCATTCAAACT
TCAACTCTCGCTAATACTTGAAAGCTCAAAATATCCTCTTGTATTCTGATCAAATTTCTGGTAATTTTCTCTCTTTTAAT
CTCTAACTCATTTTGATTCTTATATATATGTTCATATTTCTGATTTTTAGCCAATTGTCGGTATTTTCTATTTATTATCA
TAATTTTCTTTTTCTTCGTGAATTTTTTACAAGTAAATGTATATTTTTTCTCTGTTCTGAATATTATATAAGTGACTAAT
CAAAAAATTTAGAAAAGATTGTTTCGAAATATCTTATTTGGGAAGCTCGGTGTATCCAAAACTCTGTCCTAAATCTCTCT
ACATTTTTTTGATTTTTTTTTCGTTTTAGTAATATCATCG
>AT3G28310.1 | chr3:10573961-10576960 FORWARD LENGTH=3000
CCGTTTATATTTTTTTAGAAAAATAATTTGAATCAAAATGGTTTTCTAAAATAGCATGTGATATTCAGATTCAAGGAATA
TATAGTGATCGAGGCAAATTAAGAATTATGAACGGCGATGGACACATACTAGAGTTGTTGTCGGCGAGACTCGGCTGGAT
GTTGGAGGAAATAAAGAAGGGAAAAAAATAAGAGCAATTAGAAAAAGAAAAGAAAAAGCTTTGATTATTTGTTATTTATT
TTTAATATTAATTAAGATATAATTTGATCAGATACACATATTACGTAAATATAAAAATCTAGCAATTTTTATTAAGATGA
AGTGTATAAAATAAAAATTCAGTATATTATGATGAAATAGATAGTTAAATTGTATTGCAAAATGAAATGAACTAGATTTT
AACCCGCGGTATACCGCGGCACGATTTATTTTTTAAAGGTAACATATATTAAAACTTACAAATTTTATTTTTAAAAAATA
TTTATATTTTACAGTTTATAATTGTTAATAAGTAACGCTATACCATGAAACCATGAGACAATTGTTAAAAAAACTGAAGT
TTTAACCCTTATTAAAACAACAGATTAATAATATTTTAAAATTTTATAAATATTGATTCAAATACATCCACCATATAACC
CTATTCCAAAATAAAACCCGTTATATAATTTCTTTACCCGTCCCGTGAATTTTTTTTGAAGTAGTAATTTTTAAAATTTA
AGAATTATTTATTATCTATAAAAGTTTTTCAAATTGTATCATTCTCTAATACATTTATATTTTATAGTTTAATTTTATAT
ATGGTAACATTATACATACCACATAACATTTTTGGTTTTATATAACCTTTCTAAATTAGGATGATTTGATATGTTTAATA
TTAGTGGTCTTAAAAAATAATAATTAACCCGTATTGAAACGGTGGATTAATTATATTTTACTTTTTTATTAATGTTGATT
CAAAAACCCGTCCCTCCAAATCCGTCTTGCCAAAAAGCCATTTATTTTATTAATATTAATTTTATTTATGATATGACTCT
GAATTATAATCTAAACATTTTAGCTAATAACATAGGAGTGCACCATATTTATTTAATAGAGGAATGTACCATATGACCCG
AATATATTAGTTAAATATTAGTTAGCTTAAATTAGTTAAAGAATGCAAATTGAAAAGGTATATTACACTTTATTCGAATC
TAGTATCAAAATTTATATAACACACAGATTTGATAATTTTTTAATTGTTGAATACTTTTTTTTTGTGCTAATTTTTATGT
GATTAAGATTTAATTGATTTCGTATATAAAATATTAAATTGTTTTACAAACTTATTTGTTTATAATTTGGTAACAGATAG
ATATTTAAATATTTGGTATATTTTGCTTCAACTTAGGAAATCTTTGATGACCCGTCTTTAGATCCAATAAGCCATATAAT
TAAGAAATGAATATTGTCGTTAAATGATTTTGGTAACCTTAATGACGTCATTAAAAGATTTTTTTCTGATTAAATTTTTC
TATTGGCATTGTCATGTAATTAATTACGTTATAAATGTCATTTATACCTACAATATACCTACAATAGATTAATGTATTAA
TGACGTCATTAAAAGATTTTTTCCTATTAAATTTTTCTATTGGCATTGTCATGTAATTAATTACGTTATAAATGTCATTT
ATACCTACAATATACCTACAATAGATTAATGTATTAATGACGTCATTAATTAATGTATTTTTCTATTGTCATAAATTAAT
GTATTTTTTTATTGGCATTTGTCATGTAATTAATTACAAAAATATTACCATCAATATTTTTAAGCGAAAATTACGATAAA
AAGACACAACTGAAAAAAGCTAACCGCCAATATTTCAAAGGAAGGTTATAATGAAAAGACACACAAAAAAAAATTGTCAA
TATTTTAACGGAAATTTCCGATTAAAAAAAACGAAAAAAATAACCGCTAACAAAAAATATAGCCGTTAATATTTTAGCAA
AAAGTTGCGCTAAAAGGACATAACTAAAACAATAACCGTCAATATTTTAACTGAAAATTTTGTTTTAAAGACACAACCGA
GAAAATAATTATCTATATTTTAACAGAAAAATGCGATAAAAAGACACAAACAAAAAAGTAAACGTTAATATTTTAACAGA
AAGTTACGATTAATAGACACAATCGAAAAAGTAACCGTCAAGGAAAAAAAGTAATCGTTATTATTTTAACGAAGAGTTGC
TGTCAAAAAAACACCACTGAAAAAATAACTGTCAATATTTTAACGAAAAATTGAGTTAAAAAGACATAATCTTTCAGAAG
TGAAAAAGGCATTGATTAAGATTTCTATCACTATTAAATTTTATCGATTTATGTCATTATTTACATTATCCTCAAATACT
AACATGAAGGCAAAAAAATACAGACTATATGCAACGTACAACTTTGATTTTGGGGATATATAGACATTTATTGAGGTCAT
AGTTGTAACTAGCCAACACGGTTTCTCCAATATTTTCCTATAAATACTTGTAGATCACTAACCTAACCAATCATTCAAAC
TTCAACTCTAGCTAATCCTTGAAACTCGATATAACCTCTTGTATTCTGATCAATATTTTGGTAACTTTTTCTCTCTTAAA
CTCTTAGCTCATTTTTATTCATGTATATATATTATATATATATATATTCGTATTTCTGAGAAGTGATAAGAATATCAATT
TTTAGCCAATTTTTTATATGTAAATATATATGTTTAATATTTTTTTGTGTGTTGAAGCTATTTTCTATTTATTATCAGAA
TTTCCTTTTTATTCATGAGTTTTTAGATGTAACTGTATCTTTTTCTCTGTACTGTGCTGAATATTATATAAGTGGCTAAT
CAAAAAAAAAAAAAAAAGTTGTTTTTAAAATATCTTATTTAGGAAGCTCGCTGTATGCAAAACTCTGTCCTAAATCTCTT
TTACATTTTCTTGATATTTTTCCTTTCAGTAATATACTCA
>AT3G28320.1 | chr3:10578831-10581830 FORWARD LENGTH=3000
AAATTTGTCGATTTCTCCTTTCTCATTGAACTTGGTTTTGAAGATCCACTTCAACCCAATCACTTTTCCTTCTTCCGGCA
GCTCAACCAGTTCCCATGTGTTATTTTCTTTTATTGAGGCGATCTCAGCTTCCATAGCCTTTCTCCATACCTCCATCTGA
ACCGCTTCTTCAAAGTTTCCTGGATCTTCTGGTCCAACAAACATCGCAAACAACTCATCTTCTTCTTCTGCTATTAGAAC
CTTTGCGTTTCCGATGACATAATCTTTCATCCAAATAGGTGGTTGTCTCTGTCTAGCAGCTCCTGTTTCAACAGACGGCA
AATTTTGATTTTGATGAGCTTCTTCTTCTACTACTTCTTCTTCTGATTCCGCTTGTTCTTGTTGCTCAGGTTGATCTGCT
TCTGTACCCTCTTCCCCTGCAGGTTCTTTAACAGAATCTTCCCAAACAAGCTCTTGTTCCAGCAATTTATCTTCCCATTC
CCAGCCTCTGGTTTCATCAAAGTGAACATCTCTGCTAATCAAGATTTTTCCTGTAGCAGGATCATATAAACGATACGCCT
TAGATTCCTTGCTTACTCCAAACATTACACACTTGATACTCTTCTCATCAAGCTTGATTCTTCTCTGGTACGGTACCAAA
GCATATGCTAAGCAACCAAAAATTCTCAAGTGCTCTACCGATGGCTTCCAATTACTCCACTTCTCTTCTGGTGTTATCTC
CTTTAGAGCCTTTGACGGACTTCGATTCAGTATGTACACTGCGTACTGAACCGCTTCAGGCCAGAACTTTCTTGGTACAA
ACATCTCCATCAGCATACATCGCGTCATGTTCATCACACTCCGATTCTTTCTCTCTGCGACGCCGTTCTGTTGTGGCGTG
TAAGCTGCTGTGAGCTGTCTCTTGATTCCAAATTCTTTGCAGTACTCCTCAAACTCCTTTGAGTTATACTCTCCTCCTCT
ATCTGATCTCAAACAGACCACCTTTTGACCAGATTCTCTTTCAGTTTCAGCTTTAAATTCCTTGAAGGCCTGAAATGCTT
CCGACTTCTCGGACAACAGATAGGTCCAACACTTTCTACTGAAATCATCAATAAAGTTAAGGATATACCTTTTCCCGCTG
GCCGATACAGGGTTTATTGGTCCACATATGTCTGTGTGAACAAGCTGCAGGACCTGAGTCGATTTCCACATGCTCTCTTT
CGGAATAGACTCTCTGATCTGTTTTCCCTTTAGACAAATTTCGCATGTCACATCTTTGTCTCCATGAGTGAGCTTTGGTA
AACCCTTTACCATTTCCTTTTCTGCAAGTGATCTTAAGCCATGGTGATTAAGATGCCCGAATCTCTTGTGCCATAAATTG
TCTTGAGCTTCGATCACTTGAAGACACCTTTTTCCTTCAGTCTCTCTAGCCTCTCTAACAGTTGCAACAATAGCAAACAT
GCGATTCTTTGTCATGGTTGAGTGCATCACCATTCTCTGTTCCAACTTATGCCACACTTCACACACATCGTCCTCAATTA
TAAATCTCAACCCCTTTTGTTGCAGCTGCCCAACACTAAGGAGATTGTTCTTCAGCCCCGGAACAAAGTACACGTCCGAG
ATTACTTGGTTTCTTCCGTCAACTTCAAGTCTCAGCTTTCCTCTTCCTTCCACAGTCATTTTCCGGTCATCTCCCAGCCT
TACATTCTGCTTGAAGTCATGGTCCAACTCGATGAACCATTCTTTGACACCACACATGTGATTGCTGCATCCGGAATCGA
GAAACCAAACATGTTTCTCTTCTTCACCAATATGTTCTACATGCGCCATGAGAAGCAAATCTTCCTCCATCTCTATGTAA
TTTGCTTCTTTCTCCCAGCTTGGACATTCTGCCTTGAAGTGTCCCATTTTGTGACATTTGAAACACTCCACCGTGTCTCT
ATTCACATGGCCACGTCCTCTTCCTTGATAACCTCCTCTTCCTCTTCCTCGGTTTGGACTTCCTCCTCTACCTCTTCCAC
CATCCGGTCTCCATTGTGTCTCAGCTTTTAAGACTTTATCTTCTACATCATGTCTTCTTAAATTCTGCTCATGAACCATC
AACGAGCTTTGCAGACCATCTACTGTCATCATCTTGATGTCATTTGATTCTTCTATGGCACATACAACGTATGTGAATTT
CTCCACCAGAGTTCGCAAGATCTTCTCTACCACCTTAGAATCTGGCATGTCTTCACTCAGATTTCTCATATCATTGGTGA
CTTCCATCACTCTAGAGAAATACCCGGTGATTGTTTCTCCCAGCTTCATCTCAAGAATCTCAAAGCTCCTGCGTAATCTC
TGCAGTTGTGCGCTTTGAACTCGATCGTTTCCTTGGTATTTCCTCTTCATGGACTCCCACAAATCCTTAGACGTTTCCTT
CTGCAAGATTGTCTTGAGGATTGTTTTATCTATTGACGCAAATAGATAGTTCTTCACTTTGTGATCTTTCACCGTCTTCT
CCGCCAGCTCCGTCCTCTGCGGTCCGGTGAGAATCACGTTTCTCTCCGTCCTTGGGATTCCCGTCTCGATGATATCCCAC
CACTCCTTTGATCTTATCAGATTCTCCATGAGCATAGCCCAATGCTCATAGTCACCGTCGAATTTTGGTATGATCACAGA
CTCTTTTTCACTCATGATGTTTTTCTCTCTCGTACCAAGCTCGTGACAAGCTCTGATACCACTTATTGTTTTCTAATCTC
AATTTGAAACAGAGTATGCAAGAAACAGAGACTGAAAACTTCTTACTTCAATTGACTTCAGTGATAGTCTTTAAATAGAC
CTTACAAGATAATCAAACTGCAGCTCCTAAACTTAAGCTACTAGCTAAACGCCCGAGTCTTTCTCCGACAAAGGAGCTGA
CTTATTCAAAAACGAAAACAGAACAAAACACAGCAACTTGAAAACGAAAGATGCGTAACTAAACCCGTAGGCCCAAACTC
CACAGGCCCAAACTCATTGGACCTTTATTCTTCAATTGAG
>AT3G28330.1 | chr3:10587760-10590759 REVERSE LENGTH=3000
AATTTTATGGGTTTCTAGAAATAAAATAAAATATCTAAGAAAAAACAATGATAGTGACAATAAAAGAAAACGAGTTTTAA
AAGAGCGTAAATTGACTCTCTTCTTTACAAAACCGCGTTTCCTTTTTTGTCTTGGTCTTCTTCGTCGACCTTTCTCTTTT
TCTTTCTCTTGTCCATAAATTCCAGAAACTTTTTTTCTAGACACTTTAGAAACACCAAACCTTAAAAAGAGCTCTGCTTT
GAGATCTTAGCCATTAAGTTCTCTTGATGATGTCTGGTTCAAGATTAGCCTCTAGACTAATAATAATCTTCTCAATAATC
TCCACATCTTTCTTCACCGTTGAATCGATTCGACTATTCCCTGATTCATTCGACGATGCATCTTCAGATTTAATGGAAGC
TCCAGCATATCAAAACGGTCTTGATTGCTCTGTTTTAGCCAAAAACAGACTCTTGTTAGCTTGTGATCCATCAGCTGTTC
ATATAGCTATGACTCTAGATCCAGCTTACTTGCGTGGCACGGTATCTGCAGTACATTCCATCCTCAAACACACTTCTTGC
CCTGAAAACATCTTCTTCCACTTCATTGCTTCGGGTACAAGTCAGGGTTCCCTCGCCAAGACCCTATCCTCTGTTTTTCC
TTCTTTGAGTTTCAAAGTCTATACCTTTGAAGAAACCACGGTCAAGAATCTAATCTCTTCTTCTATAAGACAAGCTCTTG
ATAGTCCTTTGAATTACGCAAGAAGCTACTTATCCGAGATTCTTTCTTCGTGTGTTAGTCGAGTGATTTATCTCGATTCG
GATGTGATTGTGGTCGATGATATTCAGAAACTATGGAAGATTTCTTTATCCGGGTCAAGAACAATCGGTGCACCAGAGTA
TTGCCACGCAAATTTCACCAAATACTTCACAGATAGTTTCTGGTCCGATCAAAAACTCTCGAGTGTCTTCGATTCCAAGA
CTCCTTGTTATTTCAACACAGGAGTGATGGTTATCGATTTAGAGCGATGGAGAGAAGGAGATTACACGAGAAAGATCGAA
AACTGGATGAAGATTCAGAAAGAAGATAAGAGAATCTACGAATTGGGTTCTTTACCACCGTTTCTTCTAGTGTTTGGTGG
TGATATTGAAGCTATTGATCATCAATGGAACCAACACGGTCTCGGTGGAGACAACATTGTGAGTAGTTGTAGATCTTTGC
ATCCTGGTCCGGTTAGTTTGATACATTGGAGTGGTAAAGGGAAGCCATGGGTTAGGCTTGATGATGGTAAGCCTTGTCCA
ATTGATTATCTTTGGGCTCCTTATGATCTTCACAAGTCACAGAGGCAGTATCTTCAATACAATCAAGAGTTAGAAATTCT
TTGATTTATTCATTTTTTGGGGTTTTGGTATGGTAAATTTTGTGAACTCATTACATGGATTCTATGTTTTTTGTTATTCC
TTTTTTAATGTACATACAACATAAATACATCGAGGATTTTGTTCAAGATATTGATTATTGATCTTCATTCGGCTTAAGTA
TTCTTTGCCTCATGAATCATGAGTTGTGTGAATAAAAATAAGCTTATATTATATGTGTTCTATTCCAAATCACATACCTA
TATTTAAGAAAATAGCAAACAGATTTTTATTTATCTAAATACATTTTCATATATATGCTATCAACCTAGTTAACTCTAAA
TAAGTATAATTGGATCATGTATTTTGTTTTGTTTCATTAAAAATATGTTTACCAAAATACAAAACTAGTTAGTAAGAGGA
GAGATCTGCGGATACTTGAGGGGTTTTTTCATTAAAAATGCCAAGTAGAAACTATAATATGATTTTGCAACGATATTTGG
AGCTTTTTGTGGTTAATAGAACTTTTTTTCTTGGAAAATTTGTATCAATAACCAACAAAAATTTAATAATTTACTAACTA
ACCAAAATAAAAAAATGGATGATATTCAGTATATTTTCTACAATATTTGCTATTATACCTGTTTCTTACCACCACAATCA
TCTCCGTCATCACCGTCGCCGCCGTCATCACTACCACTACCACCGTCGCCGCCGTCATCATCACCGCCGATGCCGCCGTC
ATCATCACCGCCGATGCCGCCGTCATCACCACCACCACCGCCGGTGGAGCTACAACCCTTACCGGAACGAGTGCCATCAC
CGGAGTCACCACCCCATCGTCGGGGTTCCCATTGTCACCGGAGCCTCCATCGTCACTAGAGCCACTATCGTCGCCGGAGC
TACCATCGTCACCAGAGCAACCGCTGTCGCCGGAACCACCTCCGTCGCCGTAGCCACCACCGTCGCCGGAGCCACTCTAT
TGCCGGAAGGAGTGAGTTGTAATTAAATACCCCATATGTGTTAGTCATTGAATTATGCATATTATAGTGTTAAGTTATTT
AATAACTTTAACAAATATAGTTATTCACTTAATTTACCCTTTTTTTCTTTCTCTAGCGAAGCTAAAGAATTGGGGCTTTT
ATTGACTTTTTCTCTTAAATAGTTAACTGTGTAATGTGGGAATTACATTTTGAGCAAATAAAAAAGAGTGTATCGTTCCC
AATATACACAAAAACCGATTTTGTTATGCAGTATGGATTTGTAGCCATTGGAAAGAATTGCTCAGTTTCTTTTGGATTTG
TAATATGGGTAAGAATGTTTTATATTTAAGCAAAATGAGAGAAAAAATTGTTTTATATGTTGTGGTGTTATAGTGTTTCC
ATTTGATAATAAAACAATAGTGTTGTTAACTTATAATTGTTTTTGTTGGAAAAACTTTTCTCTTTTAACTATAAAAAAGC
ACTTTAAATCTAGAAAGGGCTTAAATAGGGCTCAACCCTATTTTAAACTTTTTTAGGCTTAAAAAGGGTTAGGGTTTACT
TAGGATTGGACTTTAAATAAATAGGGCCGGGTTGGGCCGGAAAACCCTATTTAACATCCCTACAAAATCGAGTGAAACCC
TAATCGAGCACGCACAAAAAAAAAAAACCTAATCCAATTC
>AT3G28335.1 | chr3:10585152-10588151 FORWARD LENGTH=3000
GTCAAAAAATCATATTACTAATTGTTCCAAAAAAAAAAGTCATATAAATTTCAAAGAAAAAAAAATAATATAGGTGTGAA
TCAATATTTTCTCATTTTTAATATTTGCATTAAAAATTAAAAAATTTGGTATTTAAACTTTGTTTTACTGTTTAAAAAAA
AGAAATAATCGAATCTAGAAGAATGAATATTCCAAAAGCTTGTAACTATTATAATACGTTTAAAAATATATTTCCTTTTA
TATGATTCAAATTTAGCTTAGTGATATATTTTTAAAATAATGAAAATTACATGTTTAAAAAAATACTTTTAAAGTTTATA
TCATTTAAATTTTAAATACTTTAATCTATACTGAAACTATTTTGTAGATAATTACAAATCTAAATTCCAAAAATTCTCTT
TTGAATATGCTAAATCATAATTTAAAATCATTTTTTATGTGTACTAATGAGAAACAATTAACATAGTTTTGTTAAAGAAA
TTGTATAAAATCTAAACTAAATGATAATTTGTTATTAAATTAGATTGAAGTTTCCAAATTATCTAATAACATATTACCAA
AATAAATAAGTTTACATATATACAATTCGAATTAAAATAGCTTGATATGTTATGGAAACGTTTTTAAATGATTTCCGAAA
ATATTGGGTAGTTATTAATTTATTGATTTAATTCAATTTTCTTTAAAAAGAAAATCTAAGATATTTATTTAGTTGTAGTA
GTTGTTAATTTACTAAATTACCCATGCAAAAATTCATTTATTATTTTTAAACTATCCTTACAATGTTGTAATTCACACAA
TGCTTCCCAATTAATAGTATAGATTTATGTCTGCCAACCACATGTTAATTTACTGTTTCGTTGAAATCATTGGATTACCC
ATAAGGCCATAACATTAGAGCTAGATCAGGCTACGTAGTTAGAAAAAAGACTTTATACTCAATGAGCCATACCATTTCTT
TGTGTAATCCTCTTGACGGTATGTCTTTCAATAATGGTTTGATCAATCAGAGTTTGTAATACCTTGAATAAGTGAGAAGA
TGTAAATAAAATAATTGGTGATTAAAATAAGATTGTATTTTAGGAACAATCAGGTTTATTCTCTATTTTTGCTAAGAAAA
ATTTTATTCTGTTATGTTGTTCAGCGCGGGAGTATATTTGAGAATTCATTTCCCAATTGCGAGAATTAGAAAACTTGTAA
CCGTGAATATTCAAAGATTATTACGATTTTAAAAACTTTTATTGCAAATTTATAGACATGTTTTCTATATACATCTGTCT
AGCTTTTCTTTGCAGAATAAAAACGAACTTATATTGCAAAACGCGGTAAGGAAAGCACTCAAAAGAAAACTATGCATCAT
CCTACAACTTCTTCCTACAGATAAGGAACAAAGAAAGTCTTACAAATATTAGATTTAAACACTCCTCACCGTGCTAGGGA
ACGGATGCATCCACTGTGGGAGAACGAACGAGGCAAAGTTTGATTCTAAGATGTATGTCATATCTCTCGGGCAATCAACG
GAATTCAGAATGCGACCCGCGCTGCTATGTTCCACATCCTTGTGGAGCACAATGTCTCCATTGTGTAAGTTAATAGATAA
CAAGCATTTGCGACTCCAAAGGTAGACTGTTTTAGCATCAAAAGGGTCTGTTCCCAACGGAATATAATCGAAACCAGTCT
TAATAGAATCCAAAGATATTTCGAATACTAGTCGCCATTGCCAGCTCTCTAGCCTCCATACACATAACTTGTCCTCTAAA
TTACCATCAACTTTTGGTATAGAGAATATGTTCATATACATGAGACATCCTTGAGAAGTTGTGCAAGTTCTTCTGAATTT
CGGAACTTTATCTAAATCAGGAAATGGCGTAGCGCGGCATCGATCAGAGCGGCTATCAACAACATAGAAATCGATGGATA
CAATGAAATCTTGATACTCGGAACCGTGGGCGAGCCAGTAAAGACTTCCGTTCAAGCTAATGGGATTGTTAAACTCTTGA
GATATATAGCTGAAAGGAAAAGTGTCACTGTTGAGACTCCACAAGCCTGTCTCAGATGAATATATGAGGAAAGTGAAGTT
AGGTTTCAACAGAACAACTTTGTAACCTAAAACGACGCCATTCTCAACTCTTGTAGCTATTCCCAAAATCCAGAAACAAT
CCAGTTTCTGTGAAGGAAGAATCTCTACGCATTGCCTAGAAACAGGATTAGCTACGTAGAAAGACTGACTTGACACTCGA
TGAACCAATATCAATCCAACATCCGTGTAAGACACGACTCTAGCTTCATTATAGTTCTCGAATTTGTCGGTAAGGAAGGA
AGAGATGTAATAACCGAGAGAATGGTTAAGATTCCAATTGTCAGATCCATAGTGAGACATGATCTCTGTCTCACAACCTC
TACACATGAGTGACCATGAAGAATGATGAGAGTTTTGGTGTAGAGATTGGAAAAGGTCGCGGAAACACCGAGACTCAATG
ATTGATTTCCATACCTTGCAAACCAGTTTTGGAGTGGTGATGATGCTCTTTAGTGGTAATCTCGCAAGTATAATCTCCCA
TAGATCCTCTGTGAGAAAATCCATATCCTTCTTTTTTTGTCTCTCCATGAATTGGATTAGGTTTTTTTTTTTTGTGCGTG
CTCGATTAGGGTTTCACTCGATTTTGTAGGGATGTTAAATAGGGTTTTCCGGCCCAACCCGGCCCTATTTATTTAAAGTC
CAATCCTAAGTAAACCCTAACCCTTTTTAAGCCTAAAAAAGTTTAAAATAGGGTTGAGCCCTATTTAAGCCCTTTCTAGA
TTTAAAGTGCTTTTTTATAGTTAAAAGAGAAAAGTTTTTCCAACAAAAACAATTATAAGTTAACAACACTATTGTTTTAT
TATCAAATGGAAACACTATAACACCACAACATATAAAACAATTTTTTCTCTCATTTTGCTTAAATATAAAACATTCTTAC
CCATATTACAAATCCAAAAGAAACTGAGCAATTCTTTCCA
>AT3G28340.1 | chr3:10590494-10593493 REVERSE LENGTH=3000
TGCTATTTTTTGCTCTATATATAGAGTTATTTCTACATTTTTCTTCTATTTATAGTTAACTCTATTTTAGAGTCATACAA
TGGAGAAAAATCAACTATATTTCCTGTAAAATAGAATCAACTCTAAAATAGAGGAAAATATAGAGTTAGACATTGGAAAT
GTTTTCTTGGAAATGTTTTAAGAAAACATTTCATGTCGATATCGTAAAATACTGGTGTGAGAAAAAAAAAAAAAAAAAAA
ACTCAAGCATGAGATCGATTCTTGTTGGATTAGCAATATTTAATTTGCTAACAAAAATAACATTGTAATTCATGATCTGG
ATTCACAAACTGCATCATATCTTCATACGTTGGATATTGCTCTATACATTATAGATGGGTCATGGGAGTGCGTGCAAATG
GCATAATGGTGGTAATTAGAAGAAAAAAAATCCAAATTTAATGAGTAGGAAAAGAAAATTGTAACAAAAAAAAAAAAAAT
CATAGTTCTAAAATAGAATTTTAGTTATATAGTTAAACAAAATCACGTATGAATGTTTCTATTTCTCTACTGTATTGTTT
AATTTTTTGGAAAAATACACTTAAATTTATATGATTATTATTATTAATAGGTTCAGTCACAAATGTATAAAGCACACGAA
AAGAAAAAGAACTTTCGTTCTTATAGAAGTCTTAATCTCCAGCGCACGACATAAGATATTCATTTTCATATCTTAATAAT
CGATTGTCGGTTTGATATAGTTGAATTTCAATGGTTAACCAATTATTTATATTGAAATAAATTTATAGCCTTTATAGTAA
TTAATAAGAAAATTATATAAATTGAGCTGAATTGCCTCTATTATACTGTATAAAATTGCATACTATGTGTAATACTATTG
AAAGCAACTCGTAACAGATGTACCGTAAGATTCTTTTCATTAAGTTGCTTCTAAATAAGAACCCGCTAGAATTGGTAATG
TTAGGAAGTTTTGTAATTAGGTTAACATAATTCCAAAGTGTGAGATATATATACGCATTACAAAAGAATAATGACATTTC
CAGCCCACAGCCGCACATACAGCTGTCTTCAAACATAACACAATATTTTTGTTTCTTATTTGTGGATTTAATTTTAATGA
ACAATTATAAGAAAATGTAACCTTTTTAGAAAGAAAAAAAAAATCAATTTTTAAGAAAGTAGGTTTGCATGATTAAACAT
AAAATCAAAAAAAAAAAACAGGTGAAAGTATAGTGGCTGCTTTCTGTAAAACCAAAAAACGAATAATTATATTCCAAATT
TAAAATTTTGATTGTCTTTCTCATATCAAGTGTTCAAATTAATGAAATGATGAATATTATAAAGTTCTCGCTAATTGTGT
TGATTAGTTCTGGTTAAAGTAAACTTTTAGTGCGTTGTTATTTTCTATTGTCCACAAAATTATCATAATTGTAAATTATT
TTATTTATATTCTTCATTTGTATCGTTTAGAAAAGGAAGAAAAATATAGATATATAAATTCCATTCATATTATTAGAAGC
CGAGAACATTTGTTCATGTGGAATTCGTATATGCTATAAATAGTAATAGTAGTTCAGAAAATTTGCTAATCCAAAGAGAT
CAATTTTTAAAAAGTGAATATTCCAACTGTCTCATAACATAAAATACTGGGTCCTGACGTCCTGTATAAATTTGCAAGAG
TTAGATTTGTTTGGAATGATGCTACAATTTGTATACCATTGTCATCACAAGAGAAAATTAATAAACTCTACTTAGGGAAA
CAAACAAATTCTAGTCATAGAAATGGGTGAAAACCTGCAAATAAAATCCATTCAAACGAGGAATACTCACATGCTTATAG
AGTAAACACAAACACTTTCTATAATTTCTTTAATTAGAAGTAGCATTGTATCCAATGAATGTGAGCTGACCATTTAAATA
TATCATTATCTTTTGGGCGTTAGTCAATAGTGAATAGGTTATATATAATTGTATATCGTAATATGTAGAGATGCACATGG
AACCATGTGTTCATTGGACCATTATCAACCCATATTCTAAAATTGCTGGATTCCTACAACCTAACATACTTTTTCTTTTA
TATGTAACATTTATGTCGATGCGTGAAATGTCTACATTTACATGCGTATTCATTTAATTAAATTATTAGTTAATCTTTCA
TACTTAATATTTAATAAAACTTTATGTCAATATTGACTATGATGAGTTAGTTAAACCTAACATTTATTTCTGTAAACAAA
AATAGGTTATACTTATATATCGTTTATTTAGTATCTTCATCTCCAAAAATTGACCAACTCGAAATTCTCAAAAAACATTT
AAAAATTAAAAACTTTCCCTTGCCCCCTAAATTTAACGAGTTAATATGTATAGATCATTTGCTCTCGAAACTATAAAAAC
TCAAATTTTACATAAATAATCACGCCTCTAAACCGTAATTATTTATTTATGACCCCATTAATGTCAAGATCGGTCCTAGA
TATATGAAAAAACGAATGATTAAATCTTCTTTTTTTCCGAATAAATCTTGTGAATAGATATGCCATTAAGAGTTTTAATA
TAACGGTCAATATTATTAACTACATGTTGTACTTGTACATATGTAACTGGTCATAAATGTATCCTTAATCTTTACAACCA
TATACAATGAACAATATTCACCAATACACTTTTTTTGCAGTGTCTCAAATTCAATGTTTGTTATACATTGACTGTGAGAT
AATAAAAAAAAAGTAATTTTATGGGTTTCTAGAAATAAAATAAAATATCTAAGAAAAAACAATGATAGTGACAATAAAAG
AAAACGAGTTTTAAAAGAGCGTAAATTGACTCTCTTCTTTACAAAACCGCGTTTCCTTTTTTGTCTTGGTCTTCTTCGTC
GACCTTTCTCTTTTTCTTTCTCTTGTCCATAAATTCCAGAAACTTTTTTTCTAGACACTTTAGAAACACCAAACCTTAAA
AAGAGCTCTGCTTTGAGATCTTAGCCATTAAGTTCTCTTG
>AT3G28345.1 | chr3:10598776-10601775 REVERSE LENGTH=3000
TCTCTTGTAATCACACAGAGACATACCACATATGTCTCCATAATTTTCCTCACGGTCATCTTCCTTACAAGATATCTAAG
CATCAAAAAAATGTTTTCATTGTGCTTAATGTTTTTAACCTTCTCATGATCTCTCTGTGGCTTCTCATGATTTTACCCTG
AAGATTGTACACCGTTGGCGTTTTCTTGCGATATCTTCCCCGGTTTTCTTAATTAGGGGAGAGACCGAAAGAACTTGTGT
CTCCGACTTCTTAACCGATTACACGAACGTAGGTTCGGTTTACCTTTGGCGACATAGTTTTTATTTCATTATTTTGGTGT
TTTGTTCTTCTAGGGAAGAAGAGATGATGAAAAGAAGAAGAAGTTATATTAAAAAGAAAAAGAAAAATTTATCATATTAG
CAAAGGAAACGTAGATTTATAGAGATATTAGGGAAGTTAGGATTCTAGGAAGATTTCATAATCGTGGAGAAAAAAGTAAA
TGGATATTCTGTTTCCAAAAGAATATTAGACTACAAAAGTTATTAAAGATGGCAATTAAAAAAAATGAAGTGATGTAAAA
TCATAAAAGAAATGATTCTTATTAAATTAACTTAAGAATCGATAAAAAAAAATTATGTAGTTAATAAATTATTTATTGGC
ATCACTTTTTTATTGATGTAAAATATATATCATTTTTTAAGTGATGTTAATTAAATTAATAAACATATCAGTTATTTAAG
TGATGTAAATTTATATATTTATATCAATATGTAAAAGTGATACAAACTAACTTAGATTTGCATCAGTTTTAATTAATTGA
TGCGACACAAATTAATAACAGCATCAGCTATTGTAACTGATGTTACATTTTAATATTTGCATCAATTATTAATAAGTAAT
TTAAAATAATATCATTTAGTTTTGTGATTCAATATAAATGATTCAATTCGACTTTTTTTTTGTAGTGACAATTGACCCTG
TACAAAACTATGAAATAATTTAATTGACATGCATGCCAAGTTCTGCTTGTTTTTTTTTCGCATAGTTATGATATATATGG
GTACGTAATATTTTTGTTTAACTGTTGGTTCGGTATTCTGCAAAGTTTGGAATATATGTTTATTGGCCTATAAATAAAGT
ACGTAAGACGTTACAACCTAAAAAGAAAAAAAAAACGACAAAACCTATTATAAAGATGAACAAAACCTAATATAAAGGAT
AGTGTAAATCTGCAAACTTAGCTAACAGAATTCTTATAGCGAAGTCAGAAATAGTACTTCTCCAATACAATGAATTTATA
ACCCCAAGAATTTACAACGCAGTATATATGCATGCACCATGCTCTATAAGTCTATATATGACGGCAATTTATTAATGTAT
TTTTTTTTGGTGAGCAGGCAATTTATTAATGTATGTTAACCGTATCTCGGAATCTGGAGCAAAACTATATACTTATTGGA
TATAGTATATGACACATATAGTAAATGATGTCAAAATAGCGAGTTGTGTTGTGAAAGGCTGCATGTAAGGCTGATAGGTA
CGCACATGACCAAGCATAGGGAATTGCTCTCAGGTTTTAATGTCGCAAGAAGACGAATTCAATTCCATTCATGTGCTTTA
CTGGGAATGATAACTGATAACTCATGAAGTTGTACATTTTATATAGAAAAATGGAATATCTAAAATGTTTTATGTTGCGA
ATCTCCTTCAAATCGAGAGTTGCAATTATTATTTTTCACTCTTTTGTCTCTCTTTTTTTTTTTTTTTTTTTAAGAAACAA
CGACAATGAACTACATAAGGAACACATCCTTTAATAAGAATAAGCATAACTCTAAAATGTCCAGTGATTAGTGAATAAGG
ATCGCGGGTCACATACATAACGGATACACAAGATCAAGCTCGACAACTAAACAATTTCTCATTTGGATTAATCATGATCA
CTCGTCTCTATTTATTGTTGTGCGCTGTGGCTTTAAAATTTTAATAATAGATCTAATACATAAAAAATATAGTGTCCTCT
ATAAATCCTGAGTTTCACAAAATTTTAATTTATTAAAACTGTATGAGTGTGTTTAAGGGGTCTGCGGAATCACCAGTCAC
CCATTAATCATCAAATATTCGCTTTGAATTCAAGTTTATTTTACAGTTTACTGGCATCTACAGAAGAACCGATCACTCTT
GAATCATCAAAATATTTGCTTTAAATTTGAGTCTATATTAGCAATAAATAATTTACTGCTAGTATTGAAAAAGCTAAGGG
GTAAAAGAAGTATGTGCAAAACAATCTGAAACTTCCTAACTAATAAAAAATCTTGAAGACGTGCTATTTTTGGACCATTT
CCAATTTTCATCTCTATATTTTTTTTATTTTAAAGGTATTGTACTCTAATGGTCACCTCTAAAATAGAGTTTTCTCAAAA
CTAAAGGAAAAAATAGAGATGAATTGTAGAAATCTCTATTTATAGAGATAAAAAGTAAATATCTCTATTTTTTTCTATAT
TTGAGAAAATTTTATTTTTGACTATTGAAGTACGATACCTCTAAAATAGAGTTACTTTTATAAATAGAAGAAAATATAGA
AATTATTATTGGAGATGCCTAAAAAATTATATGAGACAAAGTAAAGTGGAGACAAAAAATATAACGTTTGATGGTGCTAG
AGTCTCTTAAAATATATTACTTAAAAAAATCCAAGACTTCATATTAATAGTTTAAGGGTGTTGATATATGGGTATTATCT
CTCATACCAAAAAAAAATCGATATATGTCCTCTCCCTCTCTCTCTCACCCTATCTATAAATAGCAGCCGGCTACCACATT
TGATCGACGAGATGTGAATGAAGCATTCAACAAAAACATCACATAAAATAAACAAAGGAATCCACAAAAAGAAAAAAGCA
AAAAAAAAAGTTTCCTCTTAGAGAAAAAGAGAGAGAGAGAGTAACAAACTCTTGTCGTTTCGTTAAGGTCAAGGTGTCGT
TTTGTTCTCTCTTTCTGTCTCTTTAAACACACACAAGAAA
>AT3G28350.1 | chr3:10605340-10608339 FORWARD LENGTH=3000
CTTGCTTATCGATCCAGCTGATCAATTGAGCCGAGGAGTTTGGTGGTCCATTTCTTCGTTCGTTACGTTCTCTCTAGACA
GTGTATACTGTAGCTTGAAACGCGTAGAGGAGAAGGAAGCCTTCTACACGATCAAGATGGGGAGCTGAGACATGAGCCAA
AATCTGGGGCCAGCTTGTCGTGAATCTCGACTTCCATAAACCTTTCGCTAGGGCAGCCCAACAGTTTCTAATTCACCTTC
TTCCTCAGCCATAAAAAGAGTACCCTCTCGAAATCTTGATATTTCATAAATACCACTTAAGTTTTTATTTTCTATAAAAT
ACCTTAAACTCTAACCATATTCCCTAAAAATATACCGTAAATCTAAAACAGTCAACCCTAATCTAAAACTTTATATTCTC
AACTTTTCTGTTTGTGGTATTTTTGGAAACCACATAATTAAAATCCTCTTTCAAGCTGCAATTTTCGAATCATGCTAACA
AGTGGACATGTGTCGAACTATGTATATTCATCCAAAACTAAATTTTGAATCTTGGGAGAAATATAGTTGTACGAAAACCA
TGGCCACTTTATTAGTCGAATTATGTATATGATCACATTACTAACAGCTTGAGCAAAAGATGTCCACCAGATCATAAGAG
ATGTTGGTTTCCATAAGTGGCAAAAGGCTCATCAGTCCATCACCAATTGCAACTTGGCCTACTAGTGACTATCACTCCCT
CCCAGCCACTAAACCTCACAGCACCATAAGCATCATCATCATCAGCTCTCAACGTACATCTATAGTGCTTACATTATTCT
ACTTTTTGTTTTGAGACGTAACTCGTAAGAGATTAAATACAATTGTTATTTTGAGGAAATGGATTATACAACGTGATTAA
TTAATGGATCATTTACATATATTTTATCAAAATTATTATTTCTGAATTCATAAATATTGACTAGCCGTTTAATTATTTTA
TAAAACTCTAAAAACGTAAATATTTAAGATATATAAACTTGTTTTTTCAGCTATTAAAACCACATAAACGGATACGAGAC
TCGGACTAATTTTGTATATGTATCCACTTAACTTAACTATTAACCAATTTAATTACTAATTTGTATAGAAAAAAGTTTTA
TAAACATGACTTTTGGTTTTTCAAAATTCTAAAATTCAATTTGCGCACTCAAAACCAAAATCGTGTAGTAGAAAAATTTA
CAGCATTCAACTGATTTTAGTATTTTACAACTACTACATAAATAGCAGATACTGTATGTATCAATTAGTACTAATCCAGT
GATTCAACCGTTTGTAAAAACAATATATAAACAAGTATTTAACATTTTTTGTTTTTCTTGTGTGTAACATGAGATTGTTC
TTTCTTATTCTTAAGCAAGTCCCCAAGAGGGTTTAGTTGATCCATTATTTTTCTTTGGTCTGTTCTTTCTTGTTTTTTGT
TTGTTTCGCATGCGCACACTACATAGCACATTCTCTTGTTTGGCATGAAGTAGTATGAAACAAAGAAAGAGAATATAAAC
TTTTTTGGTTACTAATAACTATGTCCAACAAATTTCTTTTGAGGAGACGTTTAATCTCTTCAACGTGTTTTCCATTATAT
AGTTTACAATAGTCAAATTCGCAATTAAGTCCTAGCATCGAAAAAAAAACATTGAGATGGTGGGATCGACGTGGCTTCTA
TGTGAATCCTATGTGAATTTATTTGTTCACAGATTCTCCAAGAACAGTCCCATCAACTCTTTTGTTTGGCCTTTTTTCGT
ATGGTTGTATATATACACATTTTGATAAGGGAATATATTGGACGATAGATAGTGGAACACATATTTATGCATTCCATAGC
ACTTTAAAATCTTAGGTTTCTGTCCAATAACATTTGTATTTTTTTTCTGTAGTGAAATATAGAGTGAGCATGAGCTCCTT
GGTTATCTCTCGATGTGTTATGGTCGTTCGAAGTCGATGTTCAATGGTATTTATAAATCTATTACATAACCAAAACATTC
GACATTAAGCAATCGGCAATCCTCCTCATCCTCCAAAACCTCCATTAGGAGCTTTTCCTAATTCGTCGCCTAAACCTAGT
TTTTTTCTTGGCGGAAATATTAATTCTCACCTTCCTCATCCATTCTCTATAATTCCTTTTAGTGAATATTAATGACTCGC
ATGATCATGTTTTCAAGTTGTCATTCACGGACGAGACCTAGGGAACTCAACATTTTTCTACCATTTCATCATACAGTATT
AAAGTTTTATGGGATTTTAATTCAAAATCAACTGTTTATGACTGGATATTTTATAACTTACTTTAGAACACATTCCAATA
TTCTATGTTGAATTCTAACCATACCCTCTCGAGCTGATGATTTTTGTCAACCATCCTTGAATTTAATCTTACATGCGAAA
TAAAGCGGCATTTTCTTTCACTTTTTCAATTATTTTGTTTTCCCTAAATATTGGTTGTATATGTATGCAAAAACAATGTT
TTACAACTCACTGACTAAAAAAGAAAGAAAAAACAAAACAAAAACAAAACAATTTTCAACAAAAGTTTTAATAACTGAGG
AATCTGAGAATATTCAAATTTTTATTTTTATTGAAATGTACAATTCATCATTAATAACTAATAAAAATGAAGAAAAAAAT
CTGAAATTTATATCTTTTTGTAACAATTTTGTTCTTTCTAAAATTTTTGATTAATAAGGAACCGAGGATTTGGATTTATA
AACTTATTTGCTCTTCAGTTATAACAAAATCAACAAAATTTTATATTTTTATTCTACCAGATATATCATATAATGGGGTA
ACACTAAGTATTCGTTTGGGGAAATAAACTTTAAAAAAAAAATCGAATTTACAAGTTCTTAAAAATGTCTAATTAATTTC
CTCAATATATTTGAGCTTAATAGTTTGGGCCCTTATCGATATGGGCCTAAACCCTCTCACATAGACGCGAACAGTTTTAG
AAAGGAACCGAGATATTTTTTTCAGTAGAGAGAGCTTGAA
>AT3G28350.2 | chr3:10605340-10608339 FORWARD LENGTH=3000
CTTGCTTATCGATCCAGCTGATCAATTGAGCCGAGGAGTTTGGTGGTCCATTTCTTCGTTCGTTACGTTCTCTCTAGACA
GTGTATACTGTAGCTTGAAACGCGTAGAGGAGAAGGAAGCCTTCTACACGATCAAGATGGGGAGCTGAGACATGAGCCAA
AATCTGGGGCCAGCTTGTCGTGAATCTCGACTTCCATAAACCTTTCGCTAGGGCAGCCCAACAGTTTCTAATTCACCTTC
TTCCTCAGCCATAAAAAGAGTACCCTCTCGAAATCTTGATATTTCATAAATACCACTTAAGTTTTTATTTTCTATAAAAT
ACCTTAAACTCTAACCATATTCCCTAAAAATATACCGTAAATCTAAAACAGTCAACCCTAATCTAAAACTTTATATTCTC
AACTTTTCTGTTTGTGGTATTTTTGGAAACCACATAATTAAAATCCTCTTTCAAGCTGCAATTTTCGAATCATGCTAACA
AGTGGACATGTGTCGAACTATGTATATTCATCCAAAACTAAATTTTGAATCTTGGGAGAAATATAGTTGTACGAAAACCA
TGGCCACTTTATTAGTCGAATTATGTATATGATCACATTACTAACAGCTTGAGCAAAAGATGTCCACCAGATCATAAGAG
ATGTTGGTTTCCATAAGTGGCAAAAGGCTCATCAGTCCATCACCAATTGCAACTTGGCCTACTAGTGACTATCACTCCCT
CCCAGCCACTAAACCTCACAGCACCATAAGCATCATCATCATCAGCTCTCAACGTACATCTATAGTGCTTACATTATTCT
ACTTTTTGTTTTGAGACGTAACTCGTAAGAGATTAAATACAATTGTTATTTTGAGGAAATGGATTATACAACGTGATTAA
TTAATGGATCATTTACATATATTTTATCAAAATTATTATTTCTGAATTCATAAATATTGACTAGCCGTTTAATTATTTTA
TAAAACTCTAAAAACGTAAATATTTAAGATATATAAACTTGTTTTTTCAGCTATTAAAACCACATAAACGGATACGAGAC
TCGGACTAATTTTGTATATGTATCCACTTAACTTAACTATTAACCAATTTAATTACTAATTTGTATAGAAAAAAGTTTTA
TAAACATGACTTTTGGTTTTTCAAAATTCTAAAATTCAATTTGCGCACTCAAAACCAAAATCGTGTAGTAGAAAAATTTA
CAGCATTCAACTGATTTTAGTATTTTACAACTACTACATAAATAGCAGATACTGTATGTATCAATTAGTACTAATCCAGT
GATTCAACCGTTTGTAAAAACAATATATAAACAAGTATTTAACATTTTTTGTTTTTCTTGTGTGTAACATGAGATTGTTC
TTTCTTATTCTTAAGCAAGTCCCCAAGAGGGTTTAGTTGATCCATTATTTTTCTTTGGTCTGTTCTTTCTTGTTTTTTGT
TTGTTTCGCATGCGCACACTACATAGCACATTCTCTTGTTTGGCATGAAGTAGTATGAAACAAAGAAAGAGAATATAAAC
TTTTTTGGTTACTAATAACTATGTCCAACAAATTTCTTTTGAGGAGACGTTTAATCTCTTCAACGTGTTTTCCATTATAT
AGTTTACAATAGTCAAATTCGCAATTAAGTCCTAGCATCGAAAAAAAAACATTGAGATGGTGGGATCGACGTGGCTTCTA
TGTGAATCCTATGTGAATTTATTTGTTCACAGATTCTCCAAGAACAGTCCCATCAACTCTTTTGTTTGGCCTTTTTTCGT
ATGGTTGTATATATACACATTTTGATAAGGGAATATATTGGACGATAGATAGTGGAACACATATTTATGCATTCCATAGC
ACTTTAAAATCTTAGGTTTCTGTCCAATAACATTTGTATTTTTTTTCTGTAGTGAAATATAGAGTGAGCATGAGCTCCTT
GGTTATCTCTCGATGTGTTATGGTCGTTCGAAGTCGATGTTCAATGGTATTTATAAATCTATTACATAACCAAAACATTC
GACATTAAGCAATCGGCAATCCTCCTCATCCTCCAAAACCTCCATTAGGAGCTTTTCCTAATTCGTCGCCTAAACCTAGT
TTTTTTCTTGGCGGAAATATTAATTCTCACCTTCCTCATCCATTCTCTATAATTCCTTTTAGTGAATATTAATGACTCGC
ATGATCATGTTTTCAAGTTGTCATTCACGGACGAGACCTAGGGAACTCAACATTTTTCTACCATTTCATCATACAGTATT
AAAGTTTTATGGGATTTTAATTCAAAATCAACTGTTTATGACTGGATATTTTATAACTTACTTTAGAACACATTCCAATA
TTCTATGTTGAATTCTAACCATACCCTCTCGAGCTGATGATTTTTGTCAACCATCCTTGAATTTAATCTTACATGCGAAA
TAAAGCGGCATTTTCTTTCACTTTTTCAATTATTTTGTTTTCCCTAAATATTGGTTGTATATGTATGCAAAAACAATGTT
TTACAACTCACTGACTAAAAAAGAAAGAAAAAACAAAACAAAAACAAAACAATTTTCAACAAAAGTTTTAATAACTGAGG
AATCTGAGAATATTCAAATTTTTATTTTTATTGAAATGTACAATTCATCATTAATAACTAATAAAAATGAAGAAAAAAAT
CTGAAATTTATATCTTTTTGTAACAATTTTGTTCTTTCTAAAATTTTTGATTAATAAGGAACCGAGGATTTGGATTTATA
AACTTATTTGCTCTTCAGTTATAACAAAATCAACAAAATTTTATATTTTTATTCTACCAGATATATCATATAATGGGGTA
ACACTAAGTATTCGTTTGGGGAAATAAACTTTAAAAAAAAAATCGAATTTACAAGTTCTTAAAAATGTCTAATTAATTTC
CTCAATATATTTGAGCTTAATAGTTTGGGCCCTTATCGATATGGGCCTAAACCCTCTCACATAGACGCGAACAGTTTTAG
AAAGGAACCGAGATATTTTTTTCAGTAGAGAGAGCTTGAA
>AT3G28360.1 | chr3:10616302-10619301 REVERSE LENGTH=3000
GTATATATATATATATATATCTGTTCCCCTATCTATCGTACAATATATTCCCTTATGAAAATGTGTATAAACAACCATAC
GAAAAAGAAGGCCAAACAAAAGATGGCACTGTTCTTGGAGAATCTATGAGCAAATATATGTTCTTAGGATTCACATAGGA
GCCACGTCGAATCCACCATCTGAAAGTTATTTTTTTCGATGCTAAGAGTTAAATTGCGAAATTGACTATTGTAAACTATT
GTTAAACTGAAATTGACTATATAATGGAAAACACGTTAAACTGATTAAACGTCTCATCAATAAAATAGCTTATTGACATG
ACACTTTGGAGATAGAGGATTTCTTCGTGATACAACTTTAGTTAAGATGTGGAGGATATGAGGAAAGAGTTAACCAGACG
TAATTAACATGAATACAAAATTGAAAAAATCCATTAGTAAATTTAGAGGACTTTAGGACTTTTAAACTAAAGTGCATACC
GATCACTCCCAATAATCCAGTGGACATCTTTTTCTCAATCTGCTAGTGCGACTATCTTATACATAATTCGACTAATAAAG
TGGAAATGGTTTTCGTATACACTAATAAATTCAAAATATTTCTCTCAAAGATACCACCTTTTACATAATTTAGTTTGTAG
TAAAATAAACAAAGTTCTAGTAATGATTTAACGGAAATGGTTTTCGTACAACTATTGGGTGTGTTATTAATTTTTATTTC
TTGTTTGGAAAAGTTCTAATTTTCGTAACTCTTCTATATATTTTTTACAAGTTTTAAAGGGGTCATAGTGGCGGTTAGAA
CGTTACAAAAACTATGATAACAACTATATAACTAAAACAGTAAAATAGATAGTTGCCCTAATTCTACGTTGCGTTGTCAC
TTTTGTCATGTCATCCACTTGGGAAAAGAAATAACATTTATATCGAGCAAGAACTTCAGTAGTGACAAATTCAGCATACG
AGGAAAATAGCATATTGACATGACATGAGACTTAAGAGATAGATGATTTCTTCGTGATATTACCTAAGATGTGGAGGATA
TGAGGAAAGAGTTAAGCAGACATTATTTAAATGTCATCTTTCACTATAAACGTGGGTCTTATCTCTAATCTCATCGGCTT
TTTAATTAGTTATCTTTGGAAAAAAATCAGGTTTTTGAAATTTTGTAAGCGGACAAAGAAGTTCATTTGTGATATCTCAC
ATGGACTTTCGTGAGCCATCAGATATTTCAAGTCATACTATATCTGATTTCAAGGCTTGGAAGGAAGCTCAATTAACTTG
CCGATGTAATAGTTCAACTGGTAAGGTCCATAACACATGAAAATTTTCAAGTGGATGGATCTTGGAAGGATTGCCAACCC
TAGTTTTGTCTCTCTTTATTTAGAGTTTTTAAACCATGTTTTTTGAGGGGATCGAGAGACTAGATTTTGAGACTGATTGC
GCGGAGTTGATCAAGATGATGCATTGTCTTGTTGATTGACCCGTCTTCTCTAGCTTTCTAGATGAGTTCGGACTACTTGA
AATCCTTTTATTGTTTCTCGTTTTTTTCAGAAATAATTATTGTAATTGAAATTATAGAATGTATTGCATATTTTGTTGAG
TACGTACTTTTCTATTGATTAATTATAAGACTTTGAACTACAAATCTCTTGATAGAAATCACACTTTGGCAGTGGAAAAC
ATGGAATTATAAACATGGTGGTAGAGAGGAAGCATTGATTATAATATTTCACTTCCATATTGTATATTTCTTGGTTTTCT
GGTTCACTATCGAGTCGTTTTTACTGTCTTCTTTGGTGGGCAACATGGAATCTTTAAAAGAAAGAGCATAATCTAAAGAG
ATTAGCAATCACTTTCATAAAGTATAAGCTAAAGAGATTAGCAATTTACTATTGTTTCCAATCAAACATTAAACTTTTAA
CAACACTCCCAGAGTGATTGTCCATATAAGATTTCACTACAGAAAATGGATGACGTCGATTTACCAGCTTCACTTCGTAA
ACCAACGTAAAATTTTTAATATATGAAGGTCCATTAAAATAAATGTCCACTACATAAATCAGAGTCTAAACTGTTTATTT
GATTTATTAGCTTATGCTTAAGAACTTTTACGAGCTTCTTTGTAATTGACTTTAAAGCGAGACAATATTAACGTCATACA
ATAATACGACGGTCTCCAAACTGACGGTAGAAGTTTTAAGTCAGCTTATATATAACTGACGTTACACTTAATATTAACCG
ACGTAATTTGCCGTGTTCTCTTTGTAATGTTGCGAGAAAGACATCTATAAAAATTAGATCATAAAATTTGAGTCTAGAAT
AACATGCTAAACAATCTCCTGTACTATCTTTTTAAATCGAGTAGTCGCTGGTGACGTCCACAAGAAAAATTGCGGTCATT
TTGCCAAATCATGAGAAGTCCCTTTAACTTTGCGAAAGTATGCAATAAAAACTCAAATAAGTATGTTTCCTAAAAAAAAA
AAAAAATTGTATGGTATGAGAAATTTAAACTATTTTGATATTGACGTTCGTCGTTATGTCGTAAAATCAAATCAATATCT
TTACAAAAGCATTGTGAATTAATGAAGAAATTAACCTAATTGTTTATCAAAGAAAAAGAAACAGCAATACACGAAAGTAT
TTGAAGTTCATACACAAATTAAATTTTGAAAACTAATTTATTAGCTTAAAGCCTTGAAGTACTCAGCATATATTATTTTA
TTTGTTTTCTTGTAGCTAGGTTACTGAGCCTGGTTCGCGTCTTCGCGAGGAGTTGTATAAGTTTTACCGAATTAAAATAG
GTACTGCAGGTATATAACAGATGTTAACAAATAATATTATATATATCATATCATATCACTTTCGGTGAAGTCGCTCTGTC
TCGGCTACTATATATAGAACAATCAGGAAGACGGAAAAAATAACATTACACTTGAAAAAAATCCACAAATATAAATGAAA
AGAGAGAATCTTTTGTTCTTGAAGAAAAAGAGAGAAGAAG
>AT3G28370.1 | chr3:10617627-10620626 FORWARD LENGTH=3000
CCACTGCCAAAGTGTGATTTCTATCAAGAGATTTGTAGTTCAAAGTCTTATAATTAATCAATAGAAAAGTACGTACTCAA
CAAAATATGCAATACATTCTATAATTTCAATTACAATAATTATTTCTGAAAAAAACGAGAAACAATAAAAGGATTTCAAG
TAGTCCGAACTCATCTAGAAAGCTAGAGAAGACGGGTCAATCAACAAGACAATGCATCATCTTGATCAACTCCGCGCAAT
CAGTCTCAAAATCTAGTCTCTCGATCCCCTCAAAAAACATGGTTTAAAAACTCTAAATAAAGAGAGACAAAACTAGGGTT
GGCAATCCTTCCAAGATCCATCCACTTGAAAATTTTCATGTGTTATGGACCTTACCAGTTGAACTATTACATCGGCAAGT
TAATTGAGCTTCCTTCCAAGCCTTGAAATCAGATATAGTATGACTTGAAATATCTGATGGCTCACGAAAGTCCATGTGAG
ATATCACAAATGAACTTCTTTGTCCGCTTACAAAATTTCAAAAACCTGATTTTTTTCCAAAGATAACTAATTAAAAAGCC
GATGAGATTAGAGATAAGACCCACGTTTATAGTGAAAGATGACATTTAAATAATGTCTGCTTAACTCTTTCCTCATATCC
TCCACATCTTAGGTAATATCACGAAGAAATCATCTATCTCTTAAGTCTCATGTCATGTCAATATGCTATTTTCCTCGTAT
GCTGAATTTGTCACTACTGAAGTTCTTGCTCGATATAAATGTTATTTCTTTTCCCAAGTGGATGACATGACAAAAGTGAC
AACGCAACGTAGAATTAGGGCAACTATCTATTTTACTGTTTTAGTTATATAGTTGTTATCATAGTTTTTGTAACGTTCTA
ACCGCCACTATGACCCCTTTAAAACTTGTAAAAAATATATAGAAGAGTTACGAAAATTAGAACTTTTCCAAACAAGAAAT
AAAAATTAATAACACACCCAATAGTTGTACGAAAACCATTTCCGTTAAATCATTACTAGAACTTTGTTTATTTTACTACA
AACTAAATTATGTAAAAGGTGGTATCTTTGAGAGAAATATTTTGAATTTATTAGTGTATACGAAAACCATTTCCACTTTA
TTAGTCGAATTATGTATAAGATAGTCGCACTAGCAGATTGAGAAAAAGATGTCCACTGGATTATTGGGAGTGATCGGTAT
GCACTTTAGTTTAAAAGTCCTAAAGTCCTCTAAATTTACTAATGGATTTTTTCAATTTTGTATTCATGTTAATTACGTCT
GGTTAACTCTTTCCTCATATCCTCCACATCTTAACTAAAGTTGTATCACGAAGAAATCCTCTATCTCCAAAGTGTCATGT
CAATAAGCTATTTTATTGATGAGACGTTTAATCAGTTTAACGTGTTTTCCATTATATAGTCAATTTCAGTTTAACAATAG
TTTACAATAGTCAATTTCGCAATTTAACTCTTAGCATCGAAAAAAATAACTTTCAGATGGTGGATTCGACGTGGCTCCTA
TGTGAATCCTAAGAACATATATTTGCTCATAGATTCTCCAAGAACAGTGCCATCTTTTGTTTGGCCTTCTTTTTCGTATG
GTTGTTTATACACATTTTCATAAGGGAATATATTGTACGATAGATAGGGGAACAGATATATATATATATATATACATTAT
ATTTTTGTGGGATTTATGCATTCCATAGCACTAAAAAAATCTTTTGTTTTTGTCCAATAACATATGGAGTTTTTCTCTAT
CAAAAATCATTTTATACTTTAAATATATCATAAATATTTAAATATATATGACCCTGTAATTAAAATTTATGCTTTAAATG
TATCATTTCATACTATATTTTCTCTATTAGAATATAGGGTGAGCGGAGCCAGAATTTTTGTTTACGGATCATAAATATTT
AATTATTTTTATTTAAATATAATATGATATGATATATTTAAAGTATAAATTTTTAAGAAGAGATGAACTACAAACAAAAA
TCTGAAACAAAATGTCTAAAACAGAAGAAACAAAATTAATATGTAAGAAGATGTTAGAAATTTTTATCCATTTTGAAAGA
AAAAAAAAATAAAAATGGAAAGAGGATTAACATTTAATTGAAAAAATGAAAATGCATGGGTCAAAGGCATGGTTCTAGTT
TCTACCATCATAAAAAAGAGGCATGATTCTAGTACTATTTATGGGGGTCATTATGACAACTTTAAAGAAAAACATCTAGA
AATCATTATCTACGTTATAATTAAAAAATTATAAATGTTATGGGGGTCAACTGACCCCCTTGCCAATACACTAGCTCCGC
TACTAGAATATCCCTATGCTCCTCGGTTATCTCTCAATGGATCATGATCGTTTGGGTTGATGTACAATTGTATTTATAAT
TTATGACATACAACCCCACAAGTTTTTTAGGCCTGTTATTAAAAAAAAAACGTAAATTTGAACTATTATCTTTTGAAATT
AAAATCTATTGTTTTTACTAATAGGACAAGAAAATACTTTTAAAATGCACGCCGATTATATTGGCTATATAATCTATGGC
CGCACGCAGATGCTTCATCAATTTTTGTCCAGGGCGGCTATGATGACATACCATAACGTTTGCTACTAACTAATCTCCTT
CATCCTCTAAAACATCCTCCCACTGGAGCTATCACTAATTTGTCGACTAAACCTAGTTTCACATTCGTCATCCACTCTCC
ATAATTCCTTTTAGTGAAGAAGATTCACCTGATCATGTTTTGAAAGTAGTCATTCACGTCAATCAAATTAAGTTTCATGA
GATTTAACTGAAATATGGGTTAGATACAATTTTCATGACGTCAATTTTCATAAATACAGTTTCGATAACCCTCGATAATT
TGGGCCTCCATAAATATGGGCCGATATTTCTAATTTTTCGCCTCTCTCATAGACGCGAACAGTTTTAGAAAGGAACCGAG
ATATTTTTCTCAGTAGAGAGCTTGAACACACGAAGAAACC
>AT3G28370.3 | chr3:10617627-10620626 FORWARD LENGTH=3000
CCACTGCCAAAGTGTGATTTCTATCAAGAGATTTGTAGTTCAAAGTCTTATAATTAATCAATAGAAAAGTACGTACTCAA
CAAAATATGCAATACATTCTATAATTTCAATTACAATAATTATTTCTGAAAAAAACGAGAAACAATAAAAGGATTTCAAG
TAGTCCGAACTCATCTAGAAAGCTAGAGAAGACGGGTCAATCAACAAGACAATGCATCATCTTGATCAACTCCGCGCAAT
CAGTCTCAAAATCTAGTCTCTCGATCCCCTCAAAAAACATGGTTTAAAAACTCTAAATAAAGAGAGACAAAACTAGGGTT
GGCAATCCTTCCAAGATCCATCCACTTGAAAATTTTCATGTGTTATGGACCTTACCAGTTGAACTATTACATCGGCAAGT
TAATTGAGCTTCCTTCCAAGCCTTGAAATCAGATATAGTATGACTTGAAATATCTGATGGCTCACGAAAGTCCATGTGAG
ATATCACAAATGAACTTCTTTGTCCGCTTACAAAATTTCAAAAACCTGATTTTTTTCCAAAGATAACTAATTAAAAAGCC
GATGAGATTAGAGATAAGACCCACGTTTATAGTGAAAGATGACATTTAAATAATGTCTGCTTAACTCTTTCCTCATATCC
TCCACATCTTAGGTAATATCACGAAGAAATCATCTATCTCTTAAGTCTCATGTCATGTCAATATGCTATTTTCCTCGTAT
GCTGAATTTGTCACTACTGAAGTTCTTGCTCGATATAAATGTTATTTCTTTTCCCAAGTGGATGACATGACAAAAGTGAC
AACGCAACGTAGAATTAGGGCAACTATCTATTTTACTGTTTTAGTTATATAGTTGTTATCATAGTTTTTGTAACGTTCTA
ACCGCCACTATGACCCCTTTAAAACTTGTAAAAAATATATAGAAGAGTTACGAAAATTAGAACTTTTCCAAACAAGAAAT
AAAAATTAATAACACACCCAATAGTTGTACGAAAACCATTTCCGTTAAATCATTACTAGAACTTTGTTTATTTTACTACA
AACTAAATTATGTAAAAGGTGGTATCTTTGAGAGAAATATTTTGAATTTATTAGTGTATACGAAAACCATTTCCACTTTA
TTAGTCGAATTATGTATAAGATAGTCGCACTAGCAGATTGAGAAAAAGATGTCCACTGGATTATTGGGAGTGATCGGTAT
GCACTTTAGTTTAAAAGTCCTAAAGTCCTCTAAATTTACTAATGGATTTTTTCAATTTTGTATTCATGTTAATTACGTCT
GGTTAACTCTTTCCTCATATCCTCCACATCTTAACTAAAGTTGTATCACGAAGAAATCCTCTATCTCCAAAGTGTCATGT
CAATAAGCTATTTTATTGATGAGACGTTTAATCAGTTTAACGTGTTTTCCATTATATAGTCAATTTCAGTTTAACAATAG
TTTACAATAGTCAATTTCGCAATTTAACTCTTAGCATCGAAAAAAATAACTTTCAGATGGTGGATTCGACGTGGCTCCTA
TGTGAATCCTAAGAACATATATTTGCTCATAGATTCTCCAAGAACAGTGCCATCTTTTGTTTGGCCTTCTTTTTCGTATG
GTTGTTTATACACATTTTCATAAGGGAATATATTGTACGATAGATAGGGGAACAGATATATATATATATATATACATTAT
ATTTTTGTGGGATTTATGCATTCCATAGCACTAAAAAAATCTTTTGTTTTTGTCCAATAACATATGGAGTTTTTCTCTAT
CAAAAATCATTTTATACTTTAAATATATCATAAATATTTAAATATATATGACCCTGTAATTAAAATTTATGCTTTAAATG
TATCATTTCATACTATATTTTCTCTATTAGAATATAGGGTGAGCGGAGCCAGAATTTTTGTTTACGGATCATAAATATTT
AATTATTTTTATTTAAATATAATATGATATGATATATTTAAAGTATAAATTTTTAAGAAGAGATGAACTACAAACAAAAA
TCTGAAACAAAATGTCTAAAACAGAAGAAACAAAATTAATATGTAAGAAGATGTTAGAAATTTTTATCCATTTTGAAAGA
AAAAAAAAATAAAAATGGAAAGAGGATTAACATTTAATTGAAAAAATGAAAATGCATGGGTCAAAGGCATGGTTCTAGTT
TCTACCATCATAAAAAAGAGGCATGATTCTAGTACTATTTATGGGGGTCATTATGACAACTTTAAAGAAAAACATCTAGA
AATCATTATCTACGTTATAATTAAAAAATTATAAATGTTATGGGGGTCAACTGACCCCCTTGCCAATACACTAGCTCCGC
TACTAGAATATCCCTATGCTCCTCGGTTATCTCTCAATGGATCATGATCGTTTGGGTTGATGTACAATTGTATTTATAAT
TTATGACATACAACCCCACAAGTTTTTTAGGCCTGTTATTAAAAAAAAAACGTAAATTTGAACTATTATCTTTTGAAATT
AAAATCTATTGTTTTTACTAATAGGACAAGAAAATACTTTTAAAATGCACGCCGATTATATTGGCTATATAATCTATGGC
CGCACGCAGATGCTTCATCAATTTTTGTCCAGGGCGGCTATGATGACATACCATAACGTTTGCTACTAACTAATCTCCTT
CATCCTCTAAAACATCCTCCCACTGGAGCTATCACTAATTTGTCGACTAAACCTAGTTTCACATTCGTCATCCACTCTCC
ATAATTCCTTTTAGTGAAGAAGATTCACCTGATCATGTTTTGAAAGTAGTCATTCACGTCAATCAAATTAAGTTTCATGA
GATTTAACTGAAATATGGGTTAGATACAATTTTCATGACGTCAATTTTCATAAATACAGTTTCGATAACCCTCGATAATT
TGGGCCTCCATAAATATGGGCCGATATTTCTAATTTTTCGCCTCTCTCATAGACGCGAACAGTTTTAGAAAGGAACCGAG
ATATTTTTCTCAGTAGAGAGCTTGAACACACGAAGAAACC
>AT3G28370.2 | chr3:10617627-10620626 FORWARD LENGTH=3000
CCACTGCCAAAGTGTGATTTCTATCAAGAGATTTGTAGTTCAAAGTCTTATAATTAATCAATAGAAAAGTACGTACTCAA
CAAAATATGCAATACATTCTATAATTTCAATTACAATAATTATTTCTGAAAAAAACGAGAAACAATAAAAGGATTTCAAG
TAGTCCGAACTCATCTAGAAAGCTAGAGAAGACGGGTCAATCAACAAGACAATGCATCATCTTGATCAACTCCGCGCAAT
CAGTCTCAAAATCTAGTCTCTCGATCCCCTCAAAAAACATGGTTTAAAAACTCTAAATAAAGAGAGACAAAACTAGGGTT
GGCAATCCTTCCAAGATCCATCCACTTGAAAATTTTCATGTGTTATGGACCTTACCAGTTGAACTATTACATCGGCAAGT
TAATTGAGCTTCCTTCCAAGCCTTGAAATCAGATATAGTATGACTTGAAATATCTGATGGCTCACGAAAGTCCATGTGAG
ATATCACAAATGAACTTCTTTGTCCGCTTACAAAATTTCAAAAACCTGATTTTTTTCCAAAGATAACTAATTAAAAAGCC
GATGAGATTAGAGATAAGACCCACGTTTATAGTGAAAGATGACATTTAAATAATGTCTGCTTAACTCTTTCCTCATATCC
TCCACATCTTAGGTAATATCACGAAGAAATCATCTATCTCTTAAGTCTCATGTCATGTCAATATGCTATTTTCCTCGTAT
GCTGAATTTGTCACTACTGAAGTTCTTGCTCGATATAAATGTTATTTCTTTTCCCAAGTGGATGACATGACAAAAGTGAC
AACGCAACGTAGAATTAGGGCAACTATCTATTTTACTGTTTTAGTTATATAGTTGTTATCATAGTTTTTGTAACGTTCTA
ACCGCCACTATGACCCCTTTAAAACTTGTAAAAAATATATAGAAGAGTTACGAAAATTAGAACTTTTCCAAACAAGAAAT
AAAAATTAATAACACACCCAATAGTTGTACGAAAACCATTTCCGTTAAATCATTACTAGAACTTTGTTTATTTTACTACA
AACTAAATTATGTAAAAGGTGGTATCTTTGAGAGAAATATTTTGAATTTATTAGTGTATACGAAAACCATTTCCACTTTA
TTAGTCGAATTATGTATAAGATAGTCGCACTAGCAGATTGAGAAAAAGATGTCCACTGGATTATTGGGAGTGATCGGTAT
GCACTTTAGTTTAAAAGTCCTAAAGTCCTCTAAATTTACTAATGGATTTTTTCAATTTTGTATTCATGTTAATTACGTCT
GGTTAACTCTTTCCTCATATCCTCCACATCTTAACTAAAGTTGTATCACGAAGAAATCCTCTATCTCCAAAGTGTCATGT
CAATAAGCTATTTTATTGATGAGACGTTTAATCAGTTTAACGTGTTTTCCATTATATAGTCAATTTCAGTTTAACAATAG
TTTACAATAGTCAATTTCGCAATTTAACTCTTAGCATCGAAAAAAATAACTTTCAGATGGTGGATTCGACGTGGCTCCTA
TGTGAATCCTAAGAACATATATTTGCTCATAGATTCTCCAAGAACAGTGCCATCTTTTGTTTGGCCTTCTTTTTCGTATG
GTTGTTTATACACATTTTCATAAGGGAATATATTGTACGATAGATAGGGGAACAGATATATATATATATATATACATTAT
ATTTTTGTGGGATTTATGCATTCCATAGCACTAAAAAAATCTTTTGTTTTTGTCCAATAACATATGGAGTTTTTCTCTAT
CAAAAATCATTTTATACTTTAAATATATCATAAATATTTAAATATATATGACCCTGTAATTAAAATTTATGCTTTAAATG
TATCATTTCATACTATATTTTCTCTATTAGAATATAGGGTGAGCGGAGCCAGAATTTTTGTTTACGGATCATAAATATTT
AATTATTTTTATTTAAATATAATATGATATGATATATTTAAAGTATAAATTTTTAAGAAGAGATGAACTACAAACAAAAA
TCTGAAACAAAATGTCTAAAACAGAAGAAACAAAATTAATATGTAAGAAGATGTTAGAAATTTTTATCCATTTTGAAAGA
AAAAAAAAATAAAAATGGAAAGAGGATTAACATTTAATTGAAAAAATGAAAATGCATGGGTCAAAGGCATGGTTCTAGTT
TCTACCATCATAAAAAAGAGGCATGATTCTAGTACTATTTATGGGGGTCATTATGACAACTTTAAAGAAAAACATCTAGA
AATCATTATCTACGTTATAATTAAAAAATTATAAATGTTATGGGGGTCAACTGACCCCCTTGCCAATACACTAGCTCCGC
TACTAGAATATCCCTATGCTCCTCGGTTATCTCTCAATGGATCATGATCGTTTGGGTTGATGTACAATTGTATTTATAAT
TTATGACATACAACCCCACAAGTTTTTTAGGCCTGTTATTAAAAAAAAAACGTAAATTTGAACTATTATCTTTTGAAATT
AAAATCTATTGTTTTTACTAATAGGACAAGAAAATACTTTTAAAATGCACGCCGATTATATTGGCTATATAATCTATGGC
CGCACGCAGATGCTTCATCAATTTTTGTCCAGGGCGGCTATGATGACATACCATAACGTTTGCTACTAACTAATCTCCTT
CATCCTCTAAAACATCCTCCCACTGGAGCTATCACTAATTTGTCGACTAAACCTAGTTTCACATTCGTCATCCACTCTCC
ATAATTCCTTTTAGTGAAGAAGATTCACCTGATCATGTTTTGAAAGTAGTCATTCACGTCAATCAAATTAAGTTTCATGA
GATTTAACTGAAATATGGGTTAGATACAATTTTCATGACGTCAATTTTCATAAATACAGTTTCGATAACCCTCGATAATT
TGGGCCTCCATAAATATGGGCCGATATTTCTAATTTTTCGCCTCTCTCATAGACGCGAACAGTTTTAGAAAGGAACCGAG
ATATTTTTCTCAGTAGAGAGCTTGAACACACGAAGAAACC
>AT3G28370.5 | chr3:10617627-10620626 FORWARD LENGTH=3000
CCACTGCCAAAGTGTGATTTCTATCAAGAGATTTGTAGTTCAAAGTCTTATAATTAATCAATAGAAAAGTACGTACTCAA
CAAAATATGCAATACATTCTATAATTTCAATTACAATAATTATTTCTGAAAAAAACGAGAAACAATAAAAGGATTTCAAG
TAGTCCGAACTCATCTAGAAAGCTAGAGAAGACGGGTCAATCAACAAGACAATGCATCATCTTGATCAACTCCGCGCAAT
CAGTCTCAAAATCTAGTCTCTCGATCCCCTCAAAAAACATGGTTTAAAAACTCTAAATAAAGAGAGACAAAACTAGGGTT
GGCAATCCTTCCAAGATCCATCCACTTGAAAATTTTCATGTGTTATGGACCTTACCAGTTGAACTATTACATCGGCAAGT
TAATTGAGCTTCCTTCCAAGCCTTGAAATCAGATATAGTATGACTTGAAATATCTGATGGCTCACGAAAGTCCATGTGAG
ATATCACAAATGAACTTCTTTGTCCGCTTACAAAATTTCAAAAACCTGATTTTTTTCCAAAGATAACTAATTAAAAAGCC
GATGAGATTAGAGATAAGACCCACGTTTATAGTGAAAGATGACATTTAAATAATGTCTGCTTAACTCTTTCCTCATATCC
TCCACATCTTAGGTAATATCACGAAGAAATCATCTATCTCTTAAGTCTCATGTCATGTCAATATGCTATTTTCCTCGTAT
GCTGAATTTGTCACTACTGAAGTTCTTGCTCGATATAAATGTTATTTCTTTTCCCAAGTGGATGACATGACAAAAGTGAC
AACGCAACGTAGAATTAGGGCAACTATCTATTTTACTGTTTTAGTTATATAGTTGTTATCATAGTTTTTGTAACGTTCTA
ACCGCCACTATGACCCCTTTAAAACTTGTAAAAAATATATAGAAGAGTTACGAAAATTAGAACTTTTCCAAACAAGAAAT
AAAAATTAATAACACACCCAATAGTTGTACGAAAACCATTTCCGTTAAATCATTACTAGAACTTTGTTTATTTTACTACA
AACTAAATTATGTAAAAGGTGGTATCTTTGAGAGAAATATTTTGAATTTATTAGTGTATACGAAAACCATTTCCACTTTA
TTAGTCGAATTATGTATAAGATAGTCGCACTAGCAGATTGAGAAAAAGATGTCCACTGGATTATTGGGAGTGATCGGTAT
GCACTTTAGTTTAAAAGTCCTAAAGTCCTCTAAATTTACTAATGGATTTTTTCAATTTTGTATTCATGTTAATTACGTCT
GGTTAACTCTTTCCTCATATCCTCCACATCTTAACTAAAGTTGTATCACGAAGAAATCCTCTATCTCCAAAGTGTCATGT
CAATAAGCTATTTTATTGATGAGACGTTTAATCAGTTTAACGTGTTTTCCATTATATAGTCAATTTCAGTTTAACAATAG
TTTACAATAGTCAATTTCGCAATTTAACTCTTAGCATCGAAAAAAATAACTTTCAGATGGTGGATTCGACGTGGCTCCTA
TGTGAATCCTAAGAACATATATTTGCTCATAGATTCTCCAAGAACAGTGCCATCTTTTGTTTGGCCTTCTTTTTCGTATG
GTTGTTTATACACATTTTCATAAGGGAATATATTGTACGATAGATAGGGGAACAGATATATATATATATATATACATTAT
ATTTTTGTGGGATTTATGCATTCCATAGCACTAAAAAAATCTTTTGTTTTTGTCCAATAACATATGGAGTTTTTCTCTAT
CAAAAATCATTTTATACTTTAAATATATCATAAATATTTAAATATATATGACCCTGTAATTAAAATTTATGCTTTAAATG
TATCATTTCATACTATATTTTCTCTATTAGAATATAGGGTGAGCGGAGCCAGAATTTTTGTTTACGGATCATAAATATTT
AATTATTTTTATTTAAATATAATATGATATGATATATTTAAAGTATAAATTTTTAAGAAGAGATGAACTACAAACAAAAA
TCTGAAACAAAATGTCTAAAACAGAAGAAACAAAATTAATATGTAAGAAGATGTTAGAAATTTTTATCCATTTTGAAAGA
AAAAAAAAATAAAAATGGAAAGAGGATTAACATTTAATTGAAAAAATGAAAATGCATGGGTCAAAGGCATGGTTCTAGTT
TCTACCATCATAAAAAAGAGGCATGATTCTAGTACTATTTATGGGGGTCATTATGACAACTTTAAAGAAAAACATCTAGA
AATCATTATCTACGTTATAATTAAAAAATTATAAATGTTATGGGGGTCAACTGACCCCCTTGCCAATACACTAGCTCCGC
TACTAGAATATCCCTATGCTCCTCGGTTATCTCTCAATGGATCATGATCGTTTGGGTTGATGTACAATTGTATTTATAAT
TTATGACATACAACCCCACAAGTTTTTTAGGCCTGTTATTAAAAAAAAAACGTAAATTTGAACTATTATCTTTTGAAATT
AAAATCTATTGTTTTTACTAATAGGACAAGAAAATACTTTTAAAATGCACGCCGATTATATTGGCTATATAATCTATGGC
CGCACGCAGATGCTTCATCAATTTTTGTCCAGGGCGGCTATGATGACATACCATAACGTTTGCTACTAACTAATCTCCTT
CATCCTCTAAAACATCCTCCCACTGGAGCTATCACTAATTTGTCGACTAAACCTAGTTTCACATTCGTCATCCACTCTCC
ATAATTCCTTTTAGTGAAGAAGATTCACCTGATCATGTTTTGAAAGTAGTCATTCACGTCAATCAAATTAAGTTTCATGA
GATTTAACTGAAATATGGGTTAGATACAATTTTCATGACGTCAATTTTCATAAATACAGTTTCGATAACCCTCGATAATT
TGGGCCTCCATAAATATGGGCCGATATTTCTAATTTTTCGCCTCTCTCATAGACGCGAACAGTTTTAGAAAGGAACCGAG
ATATTTTTCTCAGTAGAGAGCTTGAACACACGAAGAAACC
>AT3G28370.4 | chr3:10617627-10620626 FORWARD LENGTH=3000
CCACTGCCAAAGTGTGATTTCTATCAAGAGATTTGTAGTTCAAAGTCTTATAATTAATCAATAGAAAAGTACGTACTCAA
CAAAATATGCAATACATTCTATAATTTCAATTACAATAATTATTTCTGAAAAAAACGAGAAACAATAAAAGGATTTCAAG
TAGTCCGAACTCATCTAGAAAGCTAGAGAAGACGGGTCAATCAACAAGACAATGCATCATCTTGATCAACTCCGCGCAAT
CAGTCTCAAAATCTAGTCTCTCGATCCCCTCAAAAAACATGGTTTAAAAACTCTAAATAAAGAGAGACAAAACTAGGGTT
GGCAATCCTTCCAAGATCCATCCACTTGAAAATTTTCATGTGTTATGGACCTTACCAGTTGAACTATTACATCGGCAAGT
TAATTGAGCTTCCTTCCAAGCCTTGAAATCAGATATAGTATGACTTGAAATATCTGATGGCTCACGAAAGTCCATGTGAG
ATATCACAAATGAACTTCTTTGTCCGCTTACAAAATTTCAAAAACCTGATTTTTTTCCAAAGATAACTAATTAAAAAGCC
GATGAGATTAGAGATAAGACCCACGTTTATAGTGAAAGATGACATTTAAATAATGTCTGCTTAACTCTTTCCTCATATCC
TCCACATCTTAGGTAATATCACGAAGAAATCATCTATCTCTTAAGTCTCATGTCATGTCAATATGCTATTTTCCTCGTAT
GCTGAATTTGTCACTACTGAAGTTCTTGCTCGATATAAATGTTATTTCTTTTCCCAAGTGGATGACATGACAAAAGTGAC
AACGCAACGTAGAATTAGGGCAACTATCTATTTTACTGTTTTAGTTATATAGTTGTTATCATAGTTTTTGTAACGTTCTA
ACCGCCACTATGACCCCTTTAAAACTTGTAAAAAATATATAGAAGAGTTACGAAAATTAGAACTTTTCCAAACAAGAAAT
AAAAATTAATAACACACCCAATAGTTGTACGAAAACCATTTCCGTTAAATCATTACTAGAACTTTGTTTATTTTACTACA
AACTAAATTATGTAAAAGGTGGTATCTTTGAGAGAAATATTTTGAATTTATTAGTGTATACGAAAACCATTTCCACTTTA
TTAGTCGAATTATGTATAAGATAGTCGCACTAGCAGATTGAGAAAAAGATGTCCACTGGATTATTGGGAGTGATCGGTAT
GCACTTTAGTTTAAAAGTCCTAAAGTCCTCTAAATTTACTAATGGATTTTTTCAATTTTGTATTCATGTTAATTACGTCT
GGTTAACTCTTTCCTCATATCCTCCACATCTTAACTAAAGTTGTATCACGAAGAAATCCTCTATCTCCAAAGTGTCATGT
CAATAAGCTATTTTATTGATGAGACGTTTAATCAGTTTAACGTGTTTTCCATTATATAGTCAATTTCAGTTTAACAATAG
TTTACAATAGTCAATTTCGCAATTTAACTCTTAGCATCGAAAAAAATAACTTTCAGATGGTGGATTCGACGTGGCTCCTA
TGTGAATCCTAAGAACATATATTTGCTCATAGATTCTCCAAGAACAGTGCCATCTTTTGTTTGGCCTTCTTTTTCGTATG
GTTGTTTATACACATTTTCATAAGGGAATATATTGTACGATAGATAGGGGAACAGATATATATATATATATATACATTAT
ATTTTTGTGGGATTTATGCATTCCATAGCACTAAAAAAATCTTTTGTTTTTGTCCAATAACATATGGAGTTTTTCTCTAT
CAAAAATCATTTTATACTTTAAATATATCATAAATATTTAAATATATATGACCCTGTAATTAAAATTTATGCTTTAAATG
TATCATTTCATACTATATTTTCTCTATTAGAATATAGGGTGAGCGGAGCCAGAATTTTTGTTTACGGATCATAAATATTT
AATTATTTTTATTTAAATATAATATGATATGATATATTTAAAGTATAAATTTTTAAGAAGAGATGAACTACAAACAAAAA
TCTGAAACAAAATGTCTAAAACAGAAGAAACAAAATTAATATGTAAGAAGATGTTAGAAATTTTTATCCATTTTGAAAGA
AAAAAAAAATAAAAATGGAAAGAGGATTAACATTTAATTGAAAAAATGAAAATGCATGGGTCAAAGGCATGGTTCTAGTT
TCTACCATCATAAAAAAGAGGCATGATTCTAGTACTATTTATGGGGGTCATTATGACAACTTTAAAGAAAAACATCTAGA
AATCATTATCTACGTTATAATTAAAAAATTATAAATGTTATGGGGGTCAACTGACCCCCTTGCCAATACACTAGCTCCGC
TACTAGAATATCCCTATGCTCCTCGGTTATCTCTCAATGGATCATGATCGTTTGGGTTGATGTACAATTGTATTTATAAT
TTATGACATACAACCCCACAAGTTTTTTAGGCCTGTTATTAAAAAAAAAACGTAAATTTGAACTATTATCTTTTGAAATT
AAAATCTATTGTTTTTACTAATAGGACAAGAAAATACTTTTAAAATGCACGCCGATTATATTGGCTATATAATCTATGGC
CGCACGCAGATGCTTCATCAATTTTTGTCCAGGGCGGCTATGATGACATACCATAACGTTTGCTACTAACTAATCTCCTT
CATCCTCTAAAACATCCTCCCACTGGAGCTATCACTAATTTGTCGACTAAACCTAGTTTCACATTCGTCATCCACTCTCC
ATAATTCCTTTTAGTGAAGAAGATTCACCTGATCATGTTTTGAAAGTAGTCATTCACGTCAATCAAATTAAGTTTCATGA
GATTTAACTGAAATATGGGTTAGATACAATTTTCATGACGTCAATTTTCATAAATACAGTTTCGATAACCCTCGATAATT
TGGGCCTCCATAAATATGGGCCGATATTTCTAATTTTTCGCCTCTCTCATAGACGCGAACAGTTTTAGAAAGGAACCGAG
ATATTTTTCTCAGTAGAGAGCTTGAACACACGAAGAAACC
>AT3G28380.1 | chr3:10628202-10631201 REVERSE LENGTH=3000
GTGCAGCTCTATTTGGGGCCGTACAACCAATTTACTCGTATTCTTCGGGGTCAATGGTATCAGTGTATTTCCTAGCAAGC
CATGACCAGATCAAGGAGAAAACAAGGATCTATGTGTTGTTATTTGTCGGTCTAGCTTTGTTCACTTTCTTGTCCAATAT
AAGTCAGCATTATGGTTTTGCGTACATGGGCGAATACCTAACAAAACGTATCCGAGAACGTATGCTCGGAAAGATACTAA
CGTTTGAAGTTAATTGGTTTGACAAAGATGAGAATTCGAGTGGTGCAATTTGCTCTAGACTAGCGAAAGATGCTAACATG
GTATTTCTTCTGCCTTTCTAATTTGAACTTCAATGAACAATCTATTCTAATCTATGTATTGATCTTGGAATGGTTTGTTA
TGATAGGTGAGATCATTGGTTGGTGATCGGATGTCATTACTCGTACAAACTATATCGGCAGTGAGCATCACATGTGCAAT
TGGTTTGGTCATCTCTTGGCGATTCTCTATAGTGATGATGTCGGTGCAGCCAGTGATTGTTGTGTGCTTCTACACTCAAC
GCGTTCTGCTCAAAAGCATGTCGAGAAATGCCATCAAAGGCCAAGATGAAAGCAGTAAACTAGCTGCAGAAGCTGTCTCC
AATATTCGAACCATTACAGCTTTCTCGTCACAAGAACGGATCATTAACTTACTTAAAATGGTCCAAGAAGGACCGCGGAA
AGATAGCGCCCGCCAATCGTGGTTAGCAGGAATTATGTTGGGGACTTCACAAAGCCTTATAACGTGCGTTTCAGCTTTGA
ATTTCTGGTATGGTGGTAAACTTATTGCTGATGGGAAGATGATGTCAAAAGAATTTTTAGAAATATTTTTGATTTTTGCG
AGTACGGGTCGGGTTATTGCCGAAGCTGGGACAATGACAAAAGATCTAGTCAAGGGATCAGATGCGGTTGCGTCAGTGTT
TGCAGTATTAGATCGCAACACAACCATTGAGCCGGAGAACCCAGACGGTTACGTCCCTAAAAAAGTAAAGGGACAAATAA
GTTTTTCCAACGTGGACTTTGCTTACCCAACACGGCCTGATGTGATTATATTCCAGAACTTTTCCATTGATATCGAAGAT
GGTAAGTCGACAGCGATCGTGGGTCCAAGCGGGTCAGGTAAATCTACTATAATTAGCTTGATCGAGCGATTCTACGACCC
GTTAAAGGGTATTGTTAAAATCGATGGACGTGATATAAGGTCGTGTCATTTGAGATCACTTCGTCAACACATAGCTTTGG
TTAGCCAAGAACCAACGTTATTTGCTGGGACAATACGTGAGAACATCATGTATGGAGGAGCATCAAACAAGATCGACGAA
TCGGAGATTATCGAGGCAGCAAAGGCAGCCAACGCTCATGATTTTATCACATCACTATCTAACGGCTATGACACATGTTG
CGGGGACAGGGGAGTGCAATTGTCTGGTGGTCAAAAACAGAGAATCGCGATCGCTCGAGCGGTTCTAAAGAACCCATCGG
TGTTGCTCCTGGATGAAGCTACAAGCGCTCTGGATAGCCAATCGGAAAGCGTGGTGCAAGACGCGCTTGAGCGTTTGATG
GTTGGGAGGACAAGCGTTGTGATCGCTCATAGGCTTAGCACCATCCAAAAATGTGATACAATCGCTGTTTTAGAAAATGG
AGCAGTTGTCGAATGTGGAAACCACTCGTCTTTATTGGCAAAGGGTCCAAAGGGAGCTTATTTCTCATTGGTCAGTCTCC
AGAGAACTCTCTTTTGAACTTGAAAGTTAGATTTGTATCAATATGTCTCTTTGCCTAAGTTGCTAGATTACCTACCTATG
CTCTCTATTCTCGAAAACACCAAATTAATTATAACGGAACACTATCAATTGTAGACTAAACTCATTTACATATTTTTCAT
ATTTTTGCAAATAAAATGAATAATATTTTTAAATAAGTCCTTTGCACAAATTTTTATGAAACCATTTCTTTGATTATTAA
AACTGTTTAGTAGTTGATTTGTGAATGTTATAGAGAGGATTTGAAAAAGGCCATGTGAGGTATAAGTACGCTGCAATCTA
TTATTGTAGTCAGCACTAGATCAATATTTGATGTTATATAAAATTATTTCCATAAGATAATACGTAAAGACAGCTAACGT
CAATATGACATGTATGATTAAACAATATTTTTGTTTTAAAATGATCGGATTGGTCTTTAATTAATGGTGTGCCTCGGTAA
AGGGTACGTCAATCGCCGGAAAAAAAATCTAAAATCCGAAGAAAGTGTGATCGATCGAAAAGAAAAAAATCAAACGGTCG
AGTAAAAATAAAAACCTGCCGTGAATAACACGAATCCTCGGTATTGCAGTATGGTCATTCGTTTGTTCAGGTTACTTTTA
TCTTTACTTTGAACATATGTAGTTTTGCTCCGTGGTCCGTGTCTAGTTTCAACATCGGTCAACACCGGTCAACACTGGTC
AATGCCGGTTCTGATCAAAGTAGAATGTATCGGTCAATGTTGGTTAACATCGGTTAACACCGGTCAACACTGGTCAATGC
CGGTTCTGGTCAAAGTAGGATGATTATGGTGTTGGCAACATGACTTATGTTTGTTCGTGTATGTCCGTATGTGATATCAA
TACTTCGTGTAGCTAACGAGACATTTTTAAAATATGTACGTGTGACGATGTGTTGGTTTATACTTCGTGTAACTAATAAA
CATTTTTCTCTCAAATCTAACATATTTTTGTTATGACCAAATTTTTTTAAAAAAATTAACTCAATGCTAGAAATATTTTA
TTTATGCTAAACTTTTCTACACTAGTACATTAATTATCTTCACGTATTGATACCAATGTTATAATAACTTAATTTTCATA
CATAATAAAAGGCCTACGATCTCCCTCTGTCCCGGCTGCTATATAAAACTGTAGTTTGTCGTTTCCCAAAGGTCAATGCG
TCGTTTTGGTCTCTCTCTTTCTCTCTAAACAAAAGAGATA
>AT3G28390.1 | chr3:10633968-10636967 REVERSE LENGTH=3000
GAAATCTTTTGACATCAAAGAGGAAGCCTACCTTTAGATGTTAAGACAAGATGGAATTCAACTTATCTCATGCTAGACCA
AGCTCTGAAGTTCAAAGTGGCATTTGAGAAGATGGAGGCTGAGGATAAACAGTATAATAATTACTTTTTGCTGAAAGTGG
ATTGAAATAAAAGGATCGGACCAGCAGTATCAGGTGATTGGGAAAAGTTGACAGGTTATTTCAAATTCTTGAGATTTTCT
ATAAATCCACATTGGTTCTCTCAAGTTCAAACTTTGTTGCTTCTCATAAACTCTACAATGAGATAGTCTCTATTATTAGA
AACCTAGGTACATTAAAATATAGTGATGATGCCTTAAGACTAAAGTCGAGTCTATGTTAGAAAAGGTGGATAAGTATTGG
GATGCATTTGGGGAACAAGTGGAAATGAATAGGCTTGTAATAGTGGAAAGTGTGTTTGACCCGAGGAAGAAAATGAAATT
TGCTGAGTTATATTTTGAAAGGCTATATGGTAGAGATAGTGTGGAGGCTACTCATCTTTCAGATTCAGTTTATAACATCA
TGACTGATTTGTATGATGAGTTCACACGAGCCAATTTAGTGACCAAAAGTGGTAGCGGTTCTAGTAGTGGACCAACTGGT
GGGTCATCTACTCAGCCTCAGTCTGAAAGTGGTTGGAGTCAGTGTCAAGATTCTTTTAGGAGACCTGTTTTGCGTAATGG
TTTTTTATATGAGGATATGGAAAATGTATTTGTAGAGACTGTGAAGGAGACATGGAATAATACATCACATGAGGTGGATG
TTTGAAAGAGAATGTGGAGACACTGGTCATTCCTAAAGGTATATAATATGATTTGCTATCTTGGTGGAAGGTCTATACCG
GAAAATATCATATTCTCTCACTCATTGCCAAGGAGATACTTGCAATGCAAATGGCGTCCATAGCATAAGAATCTGCATTC
AACACAAGTGATAGAGTTGTGAATCCATTCAGAAGATGTCTCTCGCATTACATGGTTGAATTGTTGATGTGCCTTGAGCA
ATGGTTAAAATGTGAAATCCATATCAATGAAAGAGGTGTCTCCACAATAAAGCAAATACTTTCTGAGATCACTTTGGAAA
ATGGTCTTATGAGAAGTAAGTTCTGATTTTAATCTTTCTTTTTAGTTCTATCATGAGGTTGTGATATTGTAATTCTAATT
CATGTTCTTTTATTTTGCATAGAACATGAACTTGGTGAAATAGATTTCTTTTTCAACTATGATGGAGCGGATTGAAGATC
TTTACAATAGCCCATGAATGTGTAATGTGTTCCATCTCAAGTTTCCTACTTCAACTTCTATGTTTTTTTTCATTAAGTTA
TTACGCATGAACATATTCGACTAGGTTTTCAAGTTGTTTTTTCTTTCTTGGACTTGTTTCTTGACAATTGGGAAGGTTTT
ACGTCTTTAACTTTTTCTATTTAGATCATTGGATGATTGCAATTGGATGTTTTAAGTAATTGGATTCTTATTGTTCCGTT
TTAGCTTTTATATGTGTTGTTGTAGTGTAAACATACCCAAGTAGGGTAAAAATTGATTTCATAGAGTAAATAGGGCAAAA
AACCCGATCCCGACCCGAACCCAACGAAGAACTTCAATTTCTCGGGTTTTTTTACGGTTCTCAAATCTCAATTCCGAATC
TGACTAGACCTGAACCAAACCCGAACCGATATTTTCAATTTACCTTCTTGGGTCCTAGACTACCATACCCGACATACCCG
TACCCGATCGGGTTTTACTGAACCCGATCCGCATATCCGAATGTCCAGACCGAAAAGGAATGGCGATTTGTTTAGGTAAC
TAAAAATTGGTAAAGTTGGTATTTGAAAATAGAAAATGGGTATATATATACAAGAACAAGTAAAAAAATGAGTGTAAATG
TAATACATTTTTTTGGTATTCCCGCGTATGGATATATCAATTCTTAACAAGTTACGTACGTAAAAGTCTATTGTTCAGGA
ATCGTTTTTGTCGGAGAGTTATGTGTGGCCATGGAGGCTCTTGTTCTAATCACTGCTCTGCGAGAATGTTATCTAAAGAC
ATTCACCATCCAACTACCAACATCTCCAAGACCCTAATCTTGTGCTTTCAAGAAAAATCTGATCTTCTTTTGAATGATCT
CGAACCTCGGCTTTTGCTTTATATCTTAAAGCAAACCTCATTTGACTATCAATCCATAGTCTCTCCAACCTACGCTGATT
CACTACTTCACATTCTCAAATCGGCGAGAAGTTCAACCGTTGTTCCTTTGTTAACGTGACCGAGTCTTTTATTGACAGTG
ACCATCTTGTCATCCATCGATTCGTTCGTGGAAAATCTTTCAACGAATCGTGACTTCACATGTGCCAAATCGCCTTCTAG
CATTTGTCTCAAAGCTCTCATGAAACTTTGTTGAATCGTTTTCGTGGCATTGAAGAATGCCCTCATCCTTTGAGTTTTAA
ACTTTGGATCGTTGATCCCTCATTCTCTTTGTATTTGGTTCCTTCAATGAATACAAGTATTTTGTACACACAAAAAAACT
ACTCCCTCGGTTTTTATTTATTTAAAATGTTAAAAGTCAATAAATGGATTTGTAATTTTCTTAAATATTACGTTTTTCAT
TTTCATAATGTGCAAATACTCTAAAAGTAAAGTGAATAAACAATTAGAATAGAGTATTTGATGGTATAAATCACCGTAAT
CACGCATCTCATAATAATACAAATTAATGTTTCATACATATTAAAAGACCAACGGTCTCCCTTTGTCTCACAAACAGCCA
GGAAGACGTGAACGAACAACATAACATGATAAAATTAAATACTCTAATTGTTTCCTCTTTAATATAACCGCAAGAGGAGA
GAACCTTTTGCTCTTCAAGAAAAGGAGAGAAGACTGCAAGCTGTCGTTTCCCTAATTAAGGTCAAGGTTTCGTTTTGGTA
TTTTCTCTGAAATAGAAAGGAAAAGATTACGTGGAGGAAG
>AT3G28410.1 | chr3:10642072-10645071 REVERSE LENGTH=3000
GACGCACCCAAGTGCACATCACTTATCAGCTGGACATTTTTCGGATCAAAGAGCTCTTTCAGGAGATCAATACAGATATG
AGTAAAGCATATGATAGGGTTGAATGGAATTTTGTTAAGGAGTTATTAAGGAAGATGGAATTTTGCGAAAAATTGATATC
TTGGATAATGTGGTGTATTACTTTAGTCCAGTATAGGGACCTTATTAATAGACAACCTAAAAGACTAATAATACCAGAAC
GGGGATTAAGACAAGGAGATCCACTTTCTCCTTACTTATTCATACTCTGCACTGAGGTGCTAACAACAAATATCCGGAAA
GCTGAACAACCAAAATTGATCACGGGTATCTAAGTAGCAACAACGAGCCCTTCAGTTTCTCACTTGTTATTTGCAGATGA
TAATCTTTTCTTTTGTAAAACTGATAAAGAACAGTGCGGAGTAATATTGATATCTTAAAACAATATGAAGCGGTTTCGAG
ACAAATGATAAATTGTACAAAATCATCGATGCAGTTTGGGCATAAAGTAGATGATGCTATAAAGACAGAAATTAAATTGA
CCCTGGGTATACATAATATTGGAGGCATGGGTTCTTATCTCGGACTACCGGAAAGTTTAGGGGGCTCTAAGACAAAGCTT
TTTTCCTTTGTTAGAGATAGATTGCAAAGTAGAATAAATGGCTAGTTGGCTATATTCTTATCGATAGGAGAGAAAGAAGT
GATGATCAAATCGGTAGCTGCAGCATTACCAACTTATGTGATGTCTTGCTTTAGGCTCTTGAAAACAATTACTTCTAAAC
TAACAAATGCGGTAGCAAGGTATTGGTGGAGCTCGAATGGTGACTCTAGAGGTATGCATTGGATGGCTTGGAATAAACTG
TGTAATAGTAAATTGGAAGGTGGTTAGGTTTTTGGGATGTAGATGATTTTGATTCGGCCTTACTTGCGAAACAGTTATTG
CGGTTAATTTCGTCTTCGGACTCTCTTTTTTAAGGTTTTTAAAGGGAGATATTTTAGGAAATCCAATCCTTTGGAAAATA
TAAAATCATGCTCTCCGTCTTATGGCTGGAGAAGTATTTGTTAAGCTAGATCTCTGGTTAATAAAAGACTTATTAAAAGA
GTAGGTTCAAGGACATCCATCTCTGTTTGGGAGGACCCGTGGATCCTGGCTCAATTTCCGAGACCAACAAAAAGTAATTG
TTCAACTATTGACCCATCTTTAAAAGTTCAAAATCTGATAGTTAGTCATATATTTTACTCATTATAATCTTATAACACAT
GTAATAAATTTTATATATAAAGTATGGTTTTCAAAGTTATGAACTCGCGTGATCATGATACGTGTCAAGTCTATCGTTTA
GATATTGACATGTTTCTTATATAAATAGAAAAACTAAAAAAAAAAACATATATATCAAAAATATTTAACTTTTATTTTTT
TTTAACTAAAACGGAAAACTAAAAATAAGATGGAATGTATATACTAAAACTATATTTGTATTACAAAATCGACTTGTATT
TCAATTTGAATACAATCGAATTCAAGTGTATTGTATTATGATAAAGTAGATATTTAAATTGTATTATGATACAATCGTGA
CACGTGTCAAGTTTATCGTTCAGATATTGACATGTGTCAAAAAATATTTACTTTTTTCTTAATTAAATAGGAAAACTAAA
AAAGAAACACATATATCTAAAATATTTAACTTTTAATTTTTTAACTACAAAGAAAAACTGAAAATAAGATGAAATGTATA
AAATAAAACTATATTTGTATTACAAAATCGACTTATATTTCAATTTTAATACAATCGAATTAAAGTGTATTGTATTATGA
TAAAGTAGATATTAAAATTGTATTGAAAATTTTAATTTGTAAGATTTAAAATTTGGTTTAAGAAAATAATAAATTTAATA
TTTTAAAAATGTATGAGTTAATATATAAAATTCAAATATCAACTATAAGATGGAGCGAATAAAAGGTATTTTATTATCCT
GAAATAGATAGTTAAAATGTATAGTAAAATCGAATGTGTTTGATTTATATTTTGTCACACATCGTATGATGGAGTGTCTT
ACATCCTTTGATGTGTTACTATACCTATGTTTTATTCTAAATTTTTTAACTCATGTAATCATAAGTGAAAATATAATATT
TTGAGAAAAAATAAGATTTAACTTTTCAGTTACTTATAATGAGAATACTTTCATTTATTAATTTTAACTCATTTAATATT
AATTTGCATGATGTAAAATCAACTTACGAGATTACGGCATATACAAAAAATATATTTTCAACAATGTTTGGTTTCTAAAT
ATTTTTGTGGATTTCTTTATTATTTATTTATTTATGTTTTGTTAATTGTTAATTATTTTTAATACTAACTAGGATATAAA
TTTGATATGTTATAAATATAATTTTGATATGAAAATGTTATCACTTAAAAGAAAGAGTGTAAAATTTAAATAGAGTTTAT
TATGATGACATAGATAGTTAAACCGTATTACAAAATTGAATATATAAAATAGAAATTTGCGTTTTTTTTTCTATATGCTA
AACTAAATATAAAATAAGGATCGGTTACTATTTAGAATTCAAATATCATATATAAGATTAAATGTGTATAATTAAAATAA
AATACAGAAGACTGAAAATTTTATTTAAAACAATAATTATTAAATAAAATATCAAAAAATATATTAATTATTATACAAAA
TTCAAATACTATCAAGTTTATTTTTCTATCTTACATCCGCCTAAATAAGTGGGCTTTATCTAGTATCAATATATTATTTT
GTTAAAGTAAACTTGTCATAATTAATAGGCCCGGCCATAATCTTATAAATACATTTTGGGCCGTCGAGGGGGTAATGCTT
AAAAGGGTCATTAGTCGATTCATAGCTTTTGCCGTCTTTTCAATCGGAGGCCGATTGTATATAAATATTAAATGTAATTC
TTCTGTAGACAAAAGAAAACCTAAAGACATCTGCGTTATC
>AT3G28415.1 | chr3:10651541-10654540 REVERSE LENGTH=3000
GAACACAAAAGTATATTCAAAAAATTTACATAACAACAAAAAATCGAAAATATAATCTTCTTCGAAATTTTAAATCTTCT
ATGTAAGTCAAAATATTAAATGACATAAACCAGTGAAGAAAATTAACTTGTTGTACATGTGGAGTCGGAGATTCACACTT
ATGGATTTTGGGTGTTTGAGTGTATGATAAAAAAAAAAAAGGAACGAAGCTCTTTCATCATAATGAACAAAGATCACTTG
CAATTTCTAGTGTAAAAATGTGGATCCCTGCCCAAGCCTATGTTGTTTAGTGGCAAAAGAAAGTTTTGGTGAATGGTAAA
ACTCTGATACCTAAGTTCGATTATCCCTAAAAACAAAAATACATTTGTTTGGGAAGTCTGTCACTTGGGTCTTTGTCCAA
CTGGTTTACATGATAGTTAGAAATGTAGGCGGCCTTACAATCCCTTATAATTAGTCGGAAAGCATTATAAATTCGGATCA
GACTGTATGGTAGCTCAATTCTACCTGTATCGAGAGAAGTCTACTCTATAACACTTCGGTGCATTCCTAACAAAGCTAAC
CAAATCAGCCGATAGGGTACATCAAAAAAAAATATGGATCCCTTTCTTGTGCTTAGAGAAGACATTTCGGTCATTTCAAT
CTTCGAGATCCCCATTGGCACGTGCACCTCTCCGTGATTCTTGAATCATCCATAGTAAATTCAACGACTTCACGATCAAT
TATATGAGTCTTTTAGCTGGTGGAAGCATTTCACATGGAGGACCAAACTCCTTCAATGGAGCTCTATGTTTAGAAGTGAG
ATCAGAAGGAGATGGACTTTTTAAGCCCAATAGGCCAATACTAACACATTCATTAAGTCCATAAGACATATGTGACCACA
CCAACCACCTAGTTTTGACAAGTTATTAATGAAAGACACATCTTGCAATGACCAAACATATTTTAAAACTGTTTTTTCAT
GTTTAATAGTAATTGATTACCAAGTGTCATTAGCTCAATTGGTAAATACCTTATGCGACGTTTAGATGTCGTCGGTTCGA
GTGACGCTTGGAACAAAACTAATATTACATGATGTGGTTTTGGATCTGGTGGATTACGGATTGTGGCCAGAACATCTTAA
TATCCAGAAGAAAAAAAAATATGATTTTAATTATTTTAAGATTAAAGCTATATCAAAATTGAACTCAGAAATTTGATAAA
AACATATGATCATGCATTTGCAGTTCATACTCAAATTTAAAAACAGAATTGGAACAATCGTAAGTTACATAAATAACGTT
TATAAACGCATACCTAAAGACCCGATATGTAAACTTAAGTTGGTTGTAGTTGGACCAGTTTCTACTTTCTAGTCTTATAT
AGACTCATAGTACGTTCAGTGCCAAGGTTATGGTTAATAATTATTTTTTTTGTTAACCATACAATTCCGTTTTCACACAA
CCAATTCACATAGGTCTTGTGATTAAACACAGAAGTTCCTGACCGACCCCAGATATCTCATATCCAAAAAGTCTTAAAAA
GTCTTATAACGACCTTGATCGAGTATCTCATAATGACTCCCTAAAATCTCATCACGACTTCAAAGGTCTCAAAAATATCA
TAACATTTTTGAATAATTCAAATATTCACTAATATAAGTTTCTAATTTCGTAAAACTTATTTAACAATAACAACACTTTA
TTTTCTCACCATTGCAAAAGCACTTTATTTCACAAAACAAAGTCACTTACTTTTTGTATTGTATGATATAAAAGTTCGAT
GAAAGACTATATATACACTTTTCTTGTTTGTTTGGGGCATTAAAAGTTTTAGGCACAGCTCTCGATATATTTTTCTAACT
ATTGTATAGTGGTCAGTGAATTTATATTGAATTAATACATTTCTCTTTGTTTCATACTAATTTTAGTTTTACTATACAAA
AACAGCTAAAGTCAATGATACATTGATGACATATCTGGTACATATATATTACTTTGTTTTATTATGATCAAATTGGTCTT
GAACTGACTAGAGTCTGCCATGAATGTGGCATCTTAAAACATTTGCATGGGCACCCATTTTTGTGGGGAAAATTTAAAGT
TTCACAATAGATGAAAATATGTAAATATAATTGAGGAATTAGATAACAATAAGTCAATAACAAAAGTTCTTATTTCATAA
ATCCTATCGGCTGATCCGGTCAGGTAGAAATGCACCAATATGCTTAATAGTGTGGATTTCTTCCGGAAGAACCACCACAT
TGCATGTTTGTCCCAAATTTAGAATGTTTTCTGACTATTTACTAAAATTGATTATTTCTTAAGCGTTAGAATTGAACGCT
TTTCTAAAATTAAATTAGAAGTTATTTAAAAATATATATATAAACTTAATTGTACTAAGAATATTTTTTTCGTAAAAAAT
AAAGAAAAAGAAATTAAAAACTAATACCAAAAAAGTATAGGAATTGATTCATAATTGTCTATAACCGCTGAAAACTGCCT
AAAACTACCCAAGACCAATTAATTACATATTTACATCTGAAACTAATCAATTTCAATCAGTCTTTAGATGTTTTTTCTAA
AACCAGGTTTTAGAACACTGCAATGATTTGCCAGCGCTATCTAATATAAACTGTTGTGTTTCTTACCTGAAAATGTATAA
AGATAAAAACCACGCATCTCATAAGTTTAAAAGAAAGAAAATATTTAAAATAGTTTATATGAAATGCTATAAAATCATGT
TATATTTTTCGTTAGCATTGAAAAGCCAACGGCCTCTCGCTTCCCGGTTGCTGCTACTTGCAATATAAAATGACCAGGAA
GACGTGAACAAATTACAACACACGTGAAAATCGAAAAATTTAGATTTCTTTAACATATTAAGTTTAGAGTCTTCATTAAT
AGTGCCATTTGCTCTTAAAAAATGAGGACTTTGTATGTTGTCGTTTCCCCAAGGTCAATGTGTCGTTTAGTATTTCTTTT
TTCGAAACCCAAAGTAAGCAAAAGGAGAAGGAAGAAGATC
>AT3G28415.2 | chr3:10651541-10654540 REVERSE LENGTH=3000
GAACACAAAAGTATATTCAAAAAATTTACATAACAACAAAAAATCGAAAATATAATCTTCTTCGAAATTTTAAATCTTCT
ATGTAAGTCAAAATATTAAATGACATAAACCAGTGAAGAAAATTAACTTGTTGTACATGTGGAGTCGGAGATTCACACTT
ATGGATTTTGGGTGTTTGAGTGTATGATAAAAAAAAAAAAGGAACGAAGCTCTTTCATCATAATGAACAAAGATCACTTG
CAATTTCTAGTGTAAAAATGTGGATCCCTGCCCAAGCCTATGTTGTTTAGTGGCAAAAGAAAGTTTTGGTGAATGGTAAA
ACTCTGATACCTAAGTTCGATTATCCCTAAAAACAAAAATACATTTGTTTGGGAAGTCTGTCACTTGGGTCTTTGTCCAA
CTGGTTTACATGATAGTTAGAAATGTAGGCGGCCTTACAATCCCTTATAATTAGTCGGAAAGCATTATAAATTCGGATCA
GACTGTATGGTAGCTCAATTCTACCTGTATCGAGAGAAGTCTACTCTATAACACTTCGGTGCATTCCTAACAAAGCTAAC
CAAATCAGCCGATAGGGTACATCAAAAAAAAATATGGATCCCTTTCTTGTGCTTAGAGAAGACATTTCGGTCATTTCAAT
CTTCGAGATCCCCATTGGCACGTGCACCTCTCCGTGATTCTTGAATCATCCATAGTAAATTCAACGACTTCACGATCAAT
TATATGAGTCTTTTAGCTGGTGGAAGCATTTCACATGGAGGACCAAACTCCTTCAATGGAGCTCTATGTTTAGAAGTGAG
ATCAGAAGGAGATGGACTTTTTAAGCCCAATAGGCCAATACTAACACATTCATTAAGTCCATAAGACATATGTGACCACA
CCAACCACCTAGTTTTGACAAGTTATTAATGAAAGACACATCTTGCAATGACCAAACATATTTTAAAACTGTTTTTTCAT
GTTTAATAGTAATTGATTACCAAGTGTCATTAGCTCAATTGGTAAATACCTTATGCGACGTTTAGATGTCGTCGGTTCGA
GTGACGCTTGGAACAAAACTAATATTACATGATGTGGTTTTGGATCTGGTGGATTACGGATTGTGGCCAGAACATCTTAA
TATCCAGAAGAAAAAAAAATATGATTTTAATTATTTTAAGATTAAAGCTATATCAAAATTGAACTCAGAAATTTGATAAA
AACATATGATCATGCATTTGCAGTTCATACTCAAATTTAAAAACAGAATTGGAACAATCGTAAGTTACATAAATAACGTT
TATAAACGCATACCTAAAGACCCGATATGTAAACTTAAGTTGGTTGTAGTTGGACCAGTTTCTACTTTCTAGTCTTATAT
AGACTCATAGTACGTTCAGTGCCAAGGTTATGGTTAATAATTATTTTTTTTGTTAACCATACAATTCCGTTTTCACACAA
CCAATTCACATAGGTCTTGTGATTAAACACAGAAGTTCCTGACCGACCCCAGATATCTCATATCCAAAAAGTCTTAAAAA
GTCTTATAACGACCTTGATCGAGTATCTCATAATGACTCCCTAAAATCTCATCACGACTTCAAAGGTCTCAAAAATATCA
TAACATTTTTGAATAATTCAAATATTCACTAATATAAGTTTCTAATTTCGTAAAACTTATTTAACAATAACAACACTTTA
TTTTCTCACCATTGCAAAAGCACTTTATTTCACAAAACAAAGTCACTTACTTTTTGTATTGTATGATATAAAAGTTCGAT
GAAAGACTATATATACACTTTTCTTGTTTGTTTGGGGCATTAAAAGTTTTAGGCACAGCTCTCGATATATTTTTCTAACT
ATTGTATAGTGGTCAGTGAATTTATATTGAATTAATACATTTCTCTTTGTTTCATACTAATTTTAGTTTTACTATACAAA
AACAGCTAAAGTCAATGATACATTGATGACATATCTGGTACATATATATTACTTTGTTTTATTATGATCAAATTGGTCTT
GAACTGACTAGAGTCTGCCATGAATGTGGCATCTTAAAACATTTGCATGGGCACCCATTTTTGTGGGGAAAATTTAAAGT
TTCACAATAGATGAAAATATGTAAATATAATTGAGGAATTAGATAACAATAAGTCAATAACAAAAGTTCTTATTTCATAA
ATCCTATCGGCTGATCCGGTCAGGTAGAAATGCACCAATATGCTTAATAGTGTGGATTTCTTCCGGAAGAACCACCACAT
TGCATGTTTGTCCCAAATTTAGAATGTTTTCTGACTATTTACTAAAATTGATTATTTCTTAAGCGTTAGAATTGAACGCT
TTTCTAAAATTAAATTAGAAGTTATTTAAAAATATATATATAAACTTAATTGTACTAAGAATATTTTTTTCGTAAAAAAT
AAAGAAAAAGAAATTAAAAACTAATACCAAAAAAGTATAGGAATTGATTCATAATTGTCTATAACCGCTGAAAACTGCCT
AAAACTACCCAAGACCAATTAATTACATATTTACATCTGAAACTAATCAATTTCAATCAGTCTTTAGATGTTTTTTCTAA
AACCAGGTTTTAGAACACTGCAATGATTTGCCAGCGCTATCTAATATAAACTGTTGTGTTTCTTACCTGAAAATGTATAA
AGATAAAAACCACGCATCTCATAAGTTTAAAAGAAAGAAAATATTTAAAATAGTTTATATGAAATGCTATAAAATCATGT
TATATTTTTCGTTAGCATTGAAAAGCCAACGGCCTCTCGCTTCCCGGTTGCTGCTACTTGCAATATAAAATGACCAGGAA
GACGTGAACAAATTACAACACACGTGAAAATCGAAAAATTTAGATTTCTTTAACATATTAAGTTTAGAGTCTTCATTAAT
AGTGCCATTTGCTCTTAAAAAATGAGGACTTTGTATGTTGTCGTTTCCCCAAGGTCAATGTGTCGTTTAGTATTTCTTTT
TTCGAAACCCAAAGTAAGCAAAAGGAGAAGGAAGAAGATC
>AT3G28420.1 | chr3:10655325-10658324 REVERSE LENGTH=3000
TACGGACATTTGATTATCAACCCTTTCCTCCTTATAGGTTTTCGTGCTTCTTCATCAACTCCAAATTTTCTCGCTCGGTA
GGTCCTTACCCGAGCAGCCGCCTATTTATCCTCCAGCCGACCGATCTGAAACTTCTCGTGCCACAAGAGCTGGTCTGGAT
GTATCAGTCCCCAAACCTGGCACCGAACTGAAGCTAGGTTAGCGCATGATGCTTTTATACTTCTCCTACTTACACCATCT
AACCAATTACATGATGTCATCTCTTGTATTTCTTAGAACTCCAGTTTGATTGATTTGTCTCGGTATCCATAGGTAATCTA
ATATTTGCAATTTCCTGGTGCAGTTGATGCTGTACCCTGTAGGATTGCCTTTGAAAGAGGCAAGGAACGAGATTTCTCAT
TTCTAGCATTATCATCCGGTGAGTCTGGATGGATTGTCCTTGCTGATCCAGATAATGGAATCGTCCGTGTAACGGCACCT
TTAGCCGGCTGCAAAGTACGTAATCACCTTCACTGTCTTCTTCTTTAACGAAAATGCCCGTGAAGATCCACAGGAAGGCC
TGAAATATTAACATAGTACATGATCTCTATCATCTTTTGTTTGCTTTTCAGCCCCGAATAGATGAAAAGCACCCGAGATG
GCTACACTTGAGAATCCGACCATCTACATTACCGTTGTTGGATCCAACAAAGCGAGGAGTCTATGAGAAGCTCAAGTCCA
AAGGTCTAGTAGATGGGAGATGGATATTAGCATTCAGGGACGATGAATCTTGCCACTCTGCTTACTCAATGGTTGCAGGT
GAGATCGATCTACAATGCAGCGAGGTAGAAAGAAGGTTAAGGCCATTGTTTGACCTTGAAAGAAACCAGCTAGAAGATCA
ATGAAACATCATACTGCCGATACCTTGCCTTCATCGATCGACTTTGTCTTCGTCGGGTTTGAGATCTCACATTCAAAAGT
TTGGTAATGATCTTCCCCATCTTGAATATACTAAACTCCAAGCAATTTAGATGCACTCTTAGGAGCAGCTTCCATGATTC
TTGCAACGTACCCAGTTTTCAGGTACCTTGTTTCACAAGTTTCGTGTCCATTTTTTGTTTGTTTGTTTTCGTTTATTATT
TTTTTATTTTTTTTTGTAATAGTGGTCTTAATGTAACATCATTGTATAAAATACCATTTGCTTCATCGACATATCATCTA
ACGACCATATACCTATGTATCAAGATATTGTAGGTTTGCGACATATGGAGATTCTCATTTCATTAATGAGCTCCAAAAGA
AACAAACTTTATTCAGCTGATATGTTCTTCCTCATAAACATGCATTATTAGATTGTTATATATCACAACATTGGGCACCA
AACCTTGAGGCATTTGACACCTAGTTTTGCGGAAAGAACTAATATACCGCAAGTGGATGGTGAAATGTTGCAGAAGTAAC
TACGGAATCAAACCAATCCTCATGCAAATGAAGAAGAAAAGTGTATGATTTTGTGTCGTACTACCTAATAACCAAGTTAA
ATCAAAAATTTGGAAATTTTATTGGTAATACCTAATAAAAAAAAAATTGGACCAAAAATTAACAAATGGATTAAAAAAAA
AATCAACTCCCGCTTCACAAAACAACAAAAAATGTAACATGAAGGAATGAAACCAAACACATATGACTCAGTGATGAAAT
ACATAACCAACTAACCAAAGCAAACTTTTTGAATAAATAGTTCTAAAATTTTCTTTATATTGGTGCCCTAAAACTGCTTT
ATGGGAGGGACAGACTCATAAGCCGTTTTAACAAGAAAAAAGAAAAGAATGGAAGCCGTCTTAAGCCTACCATTAGAAGC
AAATAGCTTTAACTTTCGAATTACGATTTCTAATGTAAGTTCTTGAGTTTAGGACACACTATTATTAAATTATAAACATT
CAAACTTTTTGTATGAATCTAGATTTTAAAAGTTGTCAGTAAATGTATGTTAAACAATTTTGTATAAAAGTTGCTCAATG
CAATTCGAAATTTCGAGGTTTTGGGATTAGAACATTTGCAAAACAGATAACGCATGTGTTTGGGAAAGAAGAACAAACAT
GGGGCCACACACTACCATGAGAGAATTAACATGACAGATAGGAGCAGGCGTGTAATGTGTCTCAATTATTATTTTTATAG
CAAAAATTGTTATTCGATTTTTCAACCAAAAAAATAAGTTTTCATTACATTTTCACATCCTGCAAAAATGTTCCCTCCTC
TCAGCTTTGCATGAGAGTTCCCATTGAACTTAACTTTGAGTAGCTAACACTTCTCTCAATTTTTTTGTTCCCCTAAAAAA
CAATAACCCAATTGATATTATTTGGCCATTATATTTGCGTATTTTAGTAGAGCTGTAAAACGTATTTAAACATACCTAAA
TAGATCCGTCCGCATGGATAATATTTTTGTGGGCTATAAATTGATCGGTCTATGTCAACAAGACAACAACAGACCAAACT
AGACCAAACTAGACCAAACTATGGGTGTCCGCATCCGTGGCCGTAACATTTGGTAAACATTGCAAGAAGCGATCCACAAG
CAATAGAAGAATTTATTTAAAATTATTTTTATTCCGGAAACTAAGATTGAAAAAAAAATTGAAACTAAATTTGCATATAG
TGGAAGTTGAAAATGATTGGTTTAAGGAAAATGGTCCCCAAGAGAAAACAAAGGGAACAAGAAAAGCAGAAAAACATAAG
AAACAAAGGAAATGAGAAAAAGCCTGAGAAGAAAGTAATAATAATATGTCTAGAATAAGAGCAGATTTGAAGGGCATGCT
TGTTCTTTGTCTCCTCCACCTTCTTCTTCCTTCTCCTTCTCATGTCTTTTCATTTTCATTTTGTTCTTTCTGTTCGCCAT
TTGGTCTTCCACAATCGGACCCACCAAATATTTGTTTTACGAATCTTGAAATTTCGTATAAGAATCGATCGGAGGAAGGA
GAAAAGAAACAGAGCAAAGTAGAGAGATATAGAGAGAACA
>AT3G28430.1 | chr3:10662405-10665404 REVERSE LENGTH=3000
TTTTTTTTTTCTTTTTTTTTTGACACAGCCTCAACCTCACTTAATATCAACATATCATGAGAAATGTATATGTCTCACAG
TCACAGATTAGCCACCCGTAAACGTTTCTAGTGGAAAGAAAATTCGATTTCTGTATTTCGAAAATTAGTTTAGGCATTGG
TCTAGATTTCTAGATTTTCCCTAGTTAACAAAAAAAGAAGAAGCATATATTCATATGTATTTCATATACTTAATAGTTAA
TACTATTATTGCATATGCGTGCGTGTGGTGTTGTCACCGTAGACCTTTTGTTAGAGCAAATGGGGTTTAGCCGGTTAGGT
ATGTATGGGTTTGGTATGGTCAAATATGCACTTTTATATAGGAATATTCATGACAAAGTTTAAATAGTTTTTAACTAACC
TAACCTATATACGAACACAACTACAATGAAAATGATAGAACCACCATATATTTTGATGTGAATATACCTTAGCATAATCA
TCTTTCACCCTAGTGGCCTTCGTTTTTCAACAAACGAAAATTTATACTAATGGATTGTGGCTATTACTTAAGTGACATTT
TTTATAGATGCACTCAAAAAGTTATAGATTATTCTATTGTAATCACTTTGGTGATAAATGAAATTAGTTACTAATTTAGT
ATTATTTTAATAAAATATTTATTTGTATACTAAACTACAACAATAGATATATTTTTATTTGGTGGAATCCTTGGTTCTCT
TGGTAATTATCTTGGATTCCAAAGTCCAACACTTACCGGTTTAATTTGACTATGTTTTAACCTTTTACTGATAAGTTGCT
CTTGGCAATCACAAAATGGGCTTTGCCTTTGGTCGTTTTGGCAAAGATATTCCTTCTGGCTCAAATCAAATATAGAATAA
CAAAAGACTTATCTGTCTTTTGTGCTCGTATGGTTTGACATAAAAAAATTTTGTTTTAAGGAAAGCTTTTTGTTCCATTG
TTGAATTCGAGAGATATAAAAGATTTTTGTTCCATTGTTGAGAAGTGGAGATTGATTTCTAGATTGTGGGAAGGTTGCGG
TTCTTCTCGAAAAGGCAAAAACTTTCTCTTGTAAAATCGTTTTTTATTTTAATTTTGTTTAAAATTAAAAATTTTAAAAA
TCTAGAAGATAAAAATTTGGGACTTAAACCACGCATTCGATGGAATGGGTTTCAATTTTTGTAGAATTAACTTGTAATTT
ATTAGATAAAATGCTACAAATCAAAAGTTTTGAAATTCAGTACGTCAGATTAGATGTATCGTGGTGAGAAATAATACATG
AAATACTTAACTAAAACAAGCTTAACAAGAAAACTTCATGATGTGAAATACAATGGTCAAAACTTCATAACATTTTTAGT
CATGCCTTTATAAACTTTTGTATTGTTTTGTTTGATGTTGGCACACAATTGTGGGAGAATCTCAAGAAGAAATAATTCGT
TACTTTACTAGGAAATAAACAAATAGAGTGGTCTTCTTTATACTACTAGCTAGTTTAAATCTAAGTAAACGTTTTTGATA
GAGTTCTGAGTCATTCCAATCATTTTTTTGCCATTTGTAAATATTATAAGGGAAATTTGCAAGTATAACCTAAAAAAATT
TAATAATTTGGAAACTAACACTTCAAAAACCATAAGGTGATATTGTGTATATTATATGTAATAAATACAATTATATCCTC
TTCTTCTTCTTTCTTCTGCATGAACATCTTCTCTCTTCTTTCTTCTTTTCTTCCACAACCACCACAACCACCACTACTTT
TAAAGCCATTATCGCCGGAAAATCGTATCCGAAGCCACCATCGCCGGAAAATCGTCACCGGAGTCATCATCACCGGAAAA
TCGTCACCGAAGCTATCATCACCATTGTACTATTCTATTTTGCTGCTAGATTTTTGAAAATTGAAACTTGAGATGATTTC
ATTTCGTTTAATGATTTTTGTTTGGGTTCCATGTATAGTATCTTAGGGTTTAGTTTTCTTAAATCAATATATATTTGTAA
TTATCTTTTCGTCACCGGCACCGCCATTGTAGTCACCATCGCCACTGACACCGCCATTGTTGCCGTCACCATCACCACCG
GTACCGCCACTGTTGTCGTCACCATCGCCACCGGCACCGCCACTGTTGTCTTACTATCGCCATCGGCACCGTCGCTGTTA
TCATCACTATTACCATCGGCACCGCCACTGTTGTCGTCACCATCACCATCGGTACTGTCATTGTTACTATTACCATCATC
GCCATCTTCGCCACCATCACGCTAGCCAACACTTTTCTCTTTTATTTATGTCCATAAACCGAAAAGAGTGTCAAGGATCA
CGTCACTCTTCTTCTCTTTTCACGCGCGTGTTCTCATGTTTTAATGAGGAGTTACTTAACTTTTCATCCCTCTCTAGTGT
TATTTACTTAGTTTTATATATTAAAATGCTATATTCTTAAATAAATTATCAAACATGGTCATTTCTGCAAATCACCAATG
TTATAATGACAACAAACAATTTAGTTTTGTAAATAATAATGTGTATGACGTGGCAGTTGTGAGTCATTGATTATCGAGAA
GCCTCTTCTCTAGTCAGAGGGTCCAACGTGAAAAATAAATGTTCCCCTTAAATTAAATTAAATGCGAAAGACGGATCTTT
CAATTGAAGATTCTTTCTTTGAATTCGAGATTGAACCCGACCCGGATCCGAATCCGAATCCAAATCCAACGCCAGCTCTC
AACCCACATCGGTGCTTCAATTCGCAATTGCCGTCATCAATCTCTGTTGTTTTACCGGAAGAAACATCTAAACAATCATT
CGAAAAATTCGAACTTTTTATTCCCCTCGATATACGATTTGATTTTGTATGATTTTGATCCCTGGATCAGAGATTTCGTC
AGAGTTTGTGGAATTTGGTTTAATCGACGAGAAGCAATAATGGAAATTGGGTTTTCTCGAGAGTGAAGGATGATCCAGAG
AAGAAGACTGGAACTTTCCAAAGGATTGATTTAAACAATC
>AT3G28450.1 | chr3:10664359-10667358 FORWARD LENGTH=3000
GAAGAACCGCAACCTTCCCACAATCTAGAAATCAATCTCCACTTCTCAACAATGGAACAAAAATCTTTTATATCTCTCGA
ATTCAACAATGGAACAAAAAGCTTTCCTTAAAACAAAATTTTTTTATGTCAAACCATACGAGCACAAAAGACAGATAAGT
CTTTTGTTATTCTATATTTGATTTGAGCCAGAAGGAATATCTTTGCCAAAACGACCAAAGGCAAAGCCCATTTTGTGATT
GCCAAGAGCAACTTATCAGTAAAAGGTTAAAACATAGTCAAATTAAACCGGTAAGTGTTGGACTTTGGAATCCAAGATAA
TTACCAAGAGAACCAAGGATTCCACCAAATAAAAATATATCTATTGTTGTAGTTTAGTATACAAATAAATATTTTATTAA
AATAATACTAAATTAGTAACTAATTTCATTTATCACCAAAGTGATTACAATAGAATAATCTATAACTTTTTGAGTGCATC
TATAAAAAATGTCACTTAAGTAATAGCCACAATCCATTAGTATAAATTTTCGTTTGTTGAAAAACGAAGGCCACTAGGGT
GAAAGATGATTATGCTAAGGTATATTCACATCAAAATATATGGTGGTTCTATCATTTTCATTGTAGTTGTGTTCGTATAT
AGGTTAGGTTAGTTAAAAACTATTTAAACTTTGTCATGAATATTCCTATATAAAAGTGCATATTTGACCATACCAAACCC
ATACATACCTAACCGGCTAAACCCCATTTGCTCTAACAAAAGGTCTACGGTGACAACACCACACGCACGCATATGCAATA
ATAGTATTAACTATTAAGTATATGAAATACATATGAATATATGCTTCTTCTTTTTTTGTTAACTAGGGAAAATCTAGAAA
TCTAGACCAATGCCTAAACTAATTTTCGAAATACAGAAATCGAATTTTCTTTCCACTAGAAACGTTTACGGGTGGCTAAT
CTGTGACTGTGAGACATATACATTTCTCATGATATGTTGATATTAAGTGAGGTTGAGGCTGTGTCAAAAAAAAAAGAAAA
AAAAAAGTGAGGTTGAGGTTTTGAATCTAAGCAAAGAAAGATCATACACAAACTCCATTGAGATGCAAATTTATCTCTCC
TAATCCACTTAGATCATCCTCAAGGACGTATACATAATGTATTATGAATTAGATATTTCACCTTCGTGTCCACTACACTT
CATTGGTAACAAATACTCTCTCTGAATTTGAGGTTTTGAGTTTTGCACATCTATTAAGAAAAAGTAAATTTTATATTTTT
AGTTATTATTTTGTTAGTTTAATAATATTATTATTATTTATCTCATTCTTTTATTGGTCACAAACTAAATTAATGATGAT
ACTTTTACAGAACATTAATCTTAATGGAATAAATTAAAAATTCAAAACATTAAATTTCTTGGAACAGATGGAGTATATCA
TTAGGACTAATGATTGCAGATAGTGTGTAATCCAACTATATCATTTGGACTAATAATTGCAACTAGTGTTTTAAGAAGAA
TAAGTTCTAGCTAGTAATTATAAATGACGTTTATCGAGATATCTTGGATAATGGAATTAAACTTTTAAGCGTCTTCCTTG
TATCCAATGAATTTTTATAATTTTATCAAATTAAACATGCCAGTTTTAATGCTATTGTCATCTTGTTGTTATAAAAATAT
CACACTCCAAAAAGATTGTAAGAATCCTTAAATATCAAAATTAACCAATAAAAATAACTACCATCATGGTTGACAGAAAA
AAAATTTAACTACCACTCGGTTCACAACAAGCATATGATTTACTGCAAAAGCTCACCATAATATATATGAATCGTTTCCG
TGACTTTTTCCAAAACAATATAAAGACGGTCGTAAAACTTTATCATCTGCGTAAATTGTTGTAACAAAGTTTTTTTAATT
GTTTCTATTTATGTGATTTTCTAATTTTAGATCTATTATATTTATCAAAACTTTAGGGTTTTATATGTTTATTTTTGGGT
TTTTTGAGTTATGAGTCCATGAGTTTGCTCAATTTGAGCTTAATACTGAAAACACGGTTCTGTAGAATCGAAAAAACAAA
TTCGGATAAAGGATATATCACATAATATTTGTTTCGTTTTTCGTTGTTTTGTCGACGGATCATGGAAAGGAAATGACAAG
TTTTATGGATAAGAGTGATTTTGCACCTTATTAAATAGGAAGTCGCTAACCATGGGAGTTGCTAATTTGCGTAGAAGTCT
ATCTCCACTACATAAAGAAGTCGAAGCTGTACTCTGGATGATGAAGTGTATGATTGGTGCCGACAACCAAAAAATAACTT
TTTTTACAGACTGTTCAGACTTGGTGAAGATGGTGTTTTCTCCAACCGAATGATTAGCATTTTCAATATATGTGGAAGAG
TTCTAGAGCGACAAGGAAAAATTCACAAGTTTCCCTATATTTTTAAATTCTCGAACTGCAAATGTTATAGCGGACAATTT
GATAAGAAAAATTCATACTGAACCGTTACATATTACATATGGAAATAATTTATTTAAAAATTGGCTTTTCTAACTTTTAA
AAAAAAATTTGATGATAAAAAAAAAAGTTACAAATCCGAAATTAATTATGAAGAAAAAGAAAAGAGTCCGAAAATAATCA
ACATAATGTTTATGTAAAATGATCTATCTATAAGATAAGTCAACTTAAGGTAAAAAAACAAATTATATTTCAAATCGAAC
AAACTAGTCGAATAAAAAAGAAATTCAACTACAAAAAAGACTAGACAATGATGGAATTTTGTTATAATTTGCTTTGAAAA
CTTTACTTAAAAATTACTATAATAATAATAATAATTAAAAAATGACATCAAAGTCGACGACTACTCTATAATCCTTGCGA
CGACCGTTCAACACGTCTGACTTACATATTGTCTCTCTGCAACTTTTCATTGGCAGATACACAAAATCTTTAATTCTTAA
TCCAAACCCAGAAACAACCTCTGAAACCACTTCATCATCC
>AT3G28455.1 | chr3:10670932-10673931 REVERSE LENGTH=3000
GAATAGTTGAGAGATGAAACTTTTAGTTCTCATTGTAGAAGGCGAGAAGGAAAGAAGAGAAAATGAGTGGAAGGAATAGT
CAACAAGTAGAAGAAGTTGTTGTTGTACAGCCAAGAACAACTCATAGGTTACTGCAGGTGTGTATTTGCTTATTTTATTG
TGTTTTGCTTTGGGGGTTACTGTTGTTGGATATCTATAATGTGTAGATTGTTTTAGGTTCTTGCAGGAACGGCGAAACGA
AAGAAATTGCTTTCTCTTAAGGGAATGGATGTGAGACCTATGATGGAAGTTGTTAAAGGAGCAGCTTTTGGAATTCTCCA
GGTAAGAGTAACTAATTTTAGGAGCTTCTGCGTTTGTTGGTGTCTGAGTTAACATGATTCTTCTCATTATTTAGGCTGCT
GGTGGTTGTCCAACGTCTCTGCGTCCTGGTAGGTGGTTGGATTTGTATAGTGGTACAGGGTCTGTTGGGATTGAAGCAAT
CAGTCGAGGATGTTCTGAGGTAGCAAAGAAATAAAGAACTGTGATTGTATGATCTTTGTTGGATTCTCTTTTACTTTAAG
TGATCACTAAACATGTGTTTCCATCTTGGACTTGAATTATTTCTCAACAGGCACATTTTGTTGAGATGGATCCTTGGGTT
GTTTCAAATGTTCTACAACCAAACTTGGAACACACTGGGTTTGTTGATGCTTCGGTTATACACACTGCTCGAGTTGAAAA
CTTCCTGGAACGTGCTGATAAATTAGTAGGTATGTCTAGTCTTGAAGATGTTATTGTCAATTTCACCACTTAACTTCAGC
TTTAAATAGAACCTATATTAAGACTTTTCTTTACTATCAGGTAAGGATGGAGTGTTTGATTATATCAGCGTTACGCCACC
TTACATGGAGGTTGATTATGAGGTTCTGATGGATCAGATTGCTAAGTCACCAGCGATTGGGGAAAATACTTTTATTGTGA
GTAGCTATATATTTCCCTTTTTAAACCATCTTATAAGGATTTTGGGTCAATGTGTAATACTCGTCCTCTTTTGGACAAAA
TCTGACCTAGTTGGTCGAGTACCCATCACGAACAACAATGCTTGATTCATGTGGATGCCTTGAAAAGGTAATTACTTCCC
TTTTATTACTTGTTTGATGAATGGGGTTGTATGAATGTTGATGGGAAATTTTTTCTCATAGATGACTGATAGAAGGTTTG
GCCGGACACATCTAGCTATATATGGACCAAAATGGGCTCAGAAGCCAAGAAAATCTTAAAGCCACAGTGATTGTCGACAG
TTATATCTGGCCATTTTTTTCGGTTTAAGGCAATGAAGAGAGACTGTGACTGAAGAGCTAGTTCCTTCTAACCTTTGAAT
ACTAGTGTAAGTGTTTCCAGTGTAAATGAGTATATATATTCACTACTCCTCTGGCTGTTACATTTCAAAAGCTTTGACTA
GGAGCATTTACTTCTGTCATGTGATACATGATCATTTTGTTTTCAGTTCTGTTTCTTCATGTCACATATTCTTAGTTCCT
CAGTTTAAATTTTTGCAGGTGCTTTTGTCCGTCAGTCGCCATTTTGTTTGTAGCCAAATACTAAAGCTGGATACAAGTTG
CAGTCTTATGATAGTTCTAAAATCGGTAATGGTGTATGTCGGCTTGTGTGTGTCTGTGAAGTAGAGATATAGCTGTAATC
TGTATACAGTTTGAGATATGAAGTCAGTTAGAGTTTCTCCTTTTTACTATTACATATGGCCTCTTTTGATGCTCTTAAGG
TCTGAGAGAGCCACCATGCTACTCATTGTTTCTATATCTATGTATCATATACATCCGTAACAATCGTAAGAATCACTTCG
TATTAAAGAAAACCATACCGAAAGTGACGTAACTGAGGTATGTGTTAAATCATTCTTTCTTTATTTCTAATTTAATTTAC
TTTGGTGCATAACACTTCAGTAGAGCATGTAACTTGACACCTCTAGAGTGCAATACTGGCATGGCTTTGCTCACACAATC
ACTGTGAGAATCAATGCTATAAGGACACTATCCTGACCATGTGTAAGATTCTAAATGATATAGGAGAAACTGATATATAG
TAATGAAATTGTGGGGCCAGATCTGTTCAAACTTTGGCTTTACTATGTTAGAAGGCAAGCTTTTCTTTCCCACCAAGGCC
AAAAGGAAGTTTGCTTGTGTCATGGAAACAAACTGGCTCAATCTTCCCTAGCTGTCAATCAGATATAGATTCTTTTTTTT
TCACAGTTTAGATATGTTTCTTAATGTTTTTGCTTTAGTTTATCGTTTAAAGGTTATGAAGAACAAGCATACATTTCTTG
CTGCTAATTGGCTTTTGGTAGGGAGGGAATACTTAACAAGGAAGAAAAATTGTAGGCTCTAGCTCCTTTTCACAGGTTTG
GTTATCTTACTTGTGTATTGTTACATTCTTAATTGATTTTGTTATTGTTTAAAGGAAACATCCAAGTGATTTAAGATAGT
GGTAAGGAAAGTAGTAGGCTTGCTAATACACTCAGTCACAAAAGGTACACTGTCCTCTGCTTTTAAAATGGCTTAAAATA
TATGTAGTTAAGGGAGCTTGTGAGGTCCCCAATGGTTTGCTGCATGAAAATTCACAAATCAAAGCAAAGAAAAAGGTACT
CAACGGGCCCATATGTTACATAAAGATATGTTTTTTCTTAACTTTCACTTGCTCTTGCCTCCTCTCTCTCTCTCTACGTG
GACACCTACGTATGTATATTGTTGCTTTGTGTTGCTTCATCTTTAAATAGGGCCAATCACGGATTTGTCTTCCAAGGTAT
ATAAAAACAACCTAAATGCTTGTTTTTTGCTTCCCATTTCGCTTTCCCCTTTTTTGAGCCTCTTCTGTCCAAAGATATCT
CTCTCTATTTATGTGACAGTCACTTCACCAACATCATGGATGTTCTGCTCAGTTTATTCTTGGGTTTGGTTGGTCAGTTG
TTTATGTTAAACAGGAAGCTGTAGGGACATAGGTTTCAGT
>AT3G28460.3 | chr3:10674086-10677085 REVERSE LENGTH=3000
CAGAGAATGGTGAATCCATGCAAATATTGCATTATGAGAATGGTCAAAAGTATGAACCGCATTTTGACTACTTTCACGAC
CAGGCTAATCTAGAGCTCGGTGGTCATCGGATTGCCACAGTATTGATGTACTTGTCCAATGTTGAAAAGGGAGGAGAAAC
AGTGTTTCCCATGTGGAAGGTAAAGACATATATTACTTCTGGTTCCTTAAATTTTCATCTAATATTTCGATTTCGTTTCC
TGAGTAGCCTCATTTCAGTTTGATCACACATTCTTGTAGGGTAAAGCAACTCAGTTGAAAGACGATAGCTGGACCGAATG
TGCAAAACAAGGCTATGCAGGTAAGATCACTGTATATAGCTTGCTTGATATAGAATACTGTATCCTGAACATGCGTTTGG
CTTAATTGTGAAAGCTCAACACAAATGGGGATTGTAGTAGTTTGATTAAATGATAATGAAAGGTATAACTATTTTTCCAA
ATGGTATATTGCTCTATCTGATTTATGTATCTTTGCAGTGAAACCGAGGAAAGGGGATGCATTACTGTTCTTCAATCTTC
ACCCAAATGCAACCACAGATTCAAATAGCTTACATGGAAGCTGTCCAGTGGTTGAGGGAGAGAAATGGTCAGCAACCAGA
TGGATTCACGTTAAGTCATTCGAAAGAGCGTTTAATAAGCAATCTGGATGTATGGACGAGAATGTGAGCTGCGAAAAATG
GGCAAAGGCAGGGGAATGCCAGAAGAATCCAACATACATGGTTGGTTCAGACAAAGACCATGGATATTGCAGAAAGAGTT
GCAAAGCTTGCTCATCTTAAGAACAACAAGTAAAATCAAAGCTCTTATTAAAGGATCAAAATTTTTGTATAGCGAAAAAC
CGGGTTTTCGCCATTCGGGTAGATAAACATATCGTCAATAGAATGAAAAATTTAGAACTATATACTAAAAAAATAATTCT
GATTCTATGTTACTGGTTTCATGTGCAAGTTATGTTCCTTATGGTTCATAACTAGACCAAAACTTAATAAAAGTCGGTTT
ATGTTATCATCAACCTGAAGCAAGCGATACATGATAACTGAATTAAGTATTATACAATCAGTAGTAGTGTACATGAGATG
ATAGTTGCCAAAACTACGTCATGCACTTCGAGACTCTATATTTCTAATGAAGTGTAACAATCATGCAATTACCGTTAATT
AGGAGCCTTCAAGCATGAGATCCTCACCTTCTCTCTCTTTCTCTCTCAGAGCTTTTGCATTGCATCACTCTATTTCCATA
AAGCCTTTGTTGTTGTCCTTTCAGACATTTCTCAGCTTCTTCTTCTTCTTCATCTTCTCTCTTGTGTTTGAATACCAAAA
AATGGGAAGACCTCCTTGTTGTGACAAGTCCAATGTCAAGAAAGGTCTCTGGACCGAGGAAGAAGACGCTAAGATCCTTG
CTTATGTTGCTATCCATGGTGTAGGAAACTGGAGCTTGATCCCCAAAAAAGCAGGTTTTTCCAAAAAAAAACTCTCTCAT
TTCTCTTAACTCTTAAGAAATCTCATTTCAAACAAGTCTGAGTTATTTTTCGTTCTTCGGCGCAGGTCTGAATCGATGTG
GAAAGAGCTGTAGACTAAGATGGACTAATTACTTAAGACCTGACCTTAAACATGACAGCTTCTCTACCCAAGAAGAAGAG
CTTATCATTGAGTGTCATAGAGCCATTGGCAGCAGGTAATGAAGCAACCTAATTGCTAACTAACTTTTTAACAATGACAA
GAATCTATCAAACTTTTTATCTCATTAGTAATAATTGTAACCTCTGATGTTTTCAGGTGGTCTTCCATTGCACGAAAGCT
TCCAGGAAGAACGGATAATGATGTGAAGAATCACTGGAACACAAAGCTGAAGAAGAAGCTGATGAAAATGGGGATAGACC
CGGTGACTCATAAACCGGTTTCTCAACTCCTTGCAGAATTCAGAAACATTAGCGGCCATGGAAATGCATCCTTCAAAACA
GAACCATCTAACAACTCTATACTCACACAATCCAACTCAGCTTGGGAAATGATGAGAAACACAACAACAAACCATGAGAG
TTATTACACCAACTCTCCAATGATGTTTACAAATTCCTCTGAGTACCAAACTACTCCATTTCATTTCTATAGCCATCCAA
ATCATCTGCTCAATGGAACCACATCTTCATGCTCTTCCTCATCATCTTCTACTAGTATCACTCAGCCAAACCAAGTACCT
CAAACACCGGTTACTAACTTCTACTGGAGCGATTTCCTTCTCTCGGACCCGGTTCCTCAAGTAGTGGGATCCTCAGCTAC
TAGCGACCTCACTTTTACGCAGAACGAACATCATTTCAACATCGAAGCCGAATACATCTCTCAAAACATCGATTCAAAGG
CCTCGGGAACATGTCATTCCGCGAGTTCCTTCGTTGACGAAATACTAGATAAAGACCAAGAGATGTTGTCACAGTTTCCT
CAACTCTTGAATGATTTCGATTATTAGATCCCTTCTTTTCCCTATTGTTGTTACTTCTCTTGTAACTGGTTTATGATTTT
CAAGAACTATGTTTTTTCAATAAGTTATATCTCTTCTCTTATTAGTACTTACTTAGTACTTAAGTAGTAACCAAGTCTCT
TGAAATACAAAGCTCAAAATTAAACACCTTTTGATACAGAAATAGATCCTCTGGCTCTGGAAGAAGGTTTTAACTCTATT
TCTATCATTCGTCTTCTCTGCAGACGATTTCTCTCTGCAAGCTCCCAAAGTCGAAAACTTTATCAGCAATGGCGGTTTTG
TTGTCATCTTTCTCTCCACTAGGAATCAACATTGACATGAATAAGAATCTGGGTGTTTCGTATTCTTCTTTCCCTCAAAT
TCATCTCTTTAAGGGTTCTACTCCACTGCGTGTTCGAACATTCGTCGTCTCGAGTCGTAAAAGTGTGAAATTTTGCATCT
TTCACAGAATCATTCATAAAGTTCTGTCTTTTCTCAGTTT
>AT3G28460.1 | chr3:10674298-10677297 REVERSE LENGTH=3000
ATTCACTGATTGTTAACCTTTGAGTTTGAATGGTATGGTTCTATGTATGTGTAGGATGATATAGTAAGTAATGTGGAGGC
AAAACTTGCTGCGTGGACCTTTCTTCCCGAAGGTATTTTTGGCCATATGTACATAGATTTCCTAATTCTGTCTCTTTGTT
TAGACTTTAGTTGCTTACAACTTCTCATCTCTTTTTTGTCTGTGTTGCGGATCAGAGAATGGTGAATCCATGCAAATATT
GCATTATGAGAATGGTCAAAAGTATGAACCGCATTTTGACTACTTTCACGACCAGGCTAATCTAGAGCTCGGTGGTCATC
GGATTGCCACAGTATTGATGTACTTGTCCAATGTTGAAAAGGGAGGAGAAACAGTGTTTCCCATGTGGAAGGTAAAGACA
TATATTACTTCTGGTTCCTTAAATTTTCATCTAATATTTCGATTTCGTTTCCTGAGTAGCCTCATTTCAGTTTGATCACA
CATTCTTGTAGGGTAAAGCAACTCAGTTGAAAGACGATAGCTGGACCGAATGTGCAAAACAAGGCTATGCAGGTAAGATC
ACTGTATATAGCTTGCTTGATATAGAATACTGTATCCTGAACATGCGTTTGGCTTAATTGTGAAAGCTCAACACAAATGG
GGATTGTAGTAGTTTGATTAAATGATAATGAAAGGTATAACTATTTTTCCAAATGGTATATTGCTCTATCTGATTTATGT
ATCTTTGCAGTGAAACCGAGGAAAGGGGATGCATTACTGTTCTTCAATCTTCACCCAAATGCAACCACAGATTCAAATAG
CTTACATGGAAGCTGTCCAGTGGTTGAGGGAGAGAAATGGTCAGCAACCAGATGGATTCACGTTAAGTCATTCGAAAGAG
CGTTTAATAAGCAATCTGGATGTATGGACGAGAATGTGAGCTGCGAAAAATGGGCAAAGGCAGGGGAATGCCAGAAGAAT
CCAACATACATGGTTGGTTCAGACAAAGACCATGGATATTGCAGAAAGAGTTGCAAAGCTTGCTCATCTTAAGAACAACA
AGTAAAATCAAAGCTCTTATTAAAGGATCAAAATTTTTGTATAGCGAAAAACCGGGTTTTCGCCATTCGGGTAGATAAAC
ATATCGTCAATAGAATGAAAAATTTAGAACTATATACTAAAAAAATAATTCTGATTCTATGTTACTGGTTTCATGTGCAA
GTTATGTTCCTTATGGTTCATAACTAGACCAAAACTTAATAAAAGTCGGTTTATGTTATCATCAACCTGAAGCAAGCGAT
ACATGATAACTGAATTAAGTATTATACAATCAGTAGTAGTGTACATGAGATGATAGTTGCCAAAACTACGTCATGCACTT
CGAGACTCTATATTTCTAATGAAGTGTAACAATCATGCAATTACCGTTAATTAGGAGCCTTCAAGCATGAGATCCTCACC
TTCTCTCTCTTTCTCTCTCAGAGCTTTTGCATTGCATCACTCTATTTCCATAAAGCCTTTGTTGTTGTCCTTTCAGACAT
TTCTCAGCTTCTTCTTCTTCTTCATCTTCTCTCTTGTGTTTGAATACCAAAAAATGGGAAGACCTCCTTGTTGTGACAAG
TCCAATGTCAAGAAAGGTCTCTGGACCGAGGAAGAAGACGCTAAGATCCTTGCTTATGTTGCTATCCATGGTGTAGGAAA
CTGGAGCTTGATCCCCAAAAAAGCAGGTTTTTCCAAAAAAAAACTCTCTCATTTCTCTTAACTCTTAAGAAATCTCATTT
CAAACAAGTCTGAGTTATTTTTCGTTCTTCGGCGCAGGTCTGAATCGATGTGGAAAGAGCTGTAGACTAAGATGGACTAA
TTACTTAAGACCTGACCTTAAACATGACAGCTTCTCTACCCAAGAAGAAGAGCTTATCATTGAGTGTCATAGAGCCATTG
GCAGCAGGTAATGAAGCAACCTAATTGCTAACTAACTTTTTAACAATGACAAGAATCTATCAAACTTTTTATCTCATTAG
TAATAATTGTAACCTCTGATGTTTTCAGGTGGTCTTCCATTGCACGAAAGCTTCCAGGAAGAACGGATAATGATGTGAAG
AATCACTGGAACACAAAGCTGAAGAAGAAGCTGATGAAAATGGGGATAGACCCGGTGACTCATAAACCGGTTTCTCAACT
CCTTGCAGAATTCAGAAACATTAGCGGCCATGGAAATGCATCCTTCAAAACAGAACCATCTAACAACTCTATACTCACAC
AATCCAACTCAGCTTGGGAAATGATGAGAAACACAACAACAAACCATGAGAGTTATTACACCAACTCTCCAATGATGTTT
ACAAATTCCTCTGAGTACCAAACTACTCCATTTCATTTCTATAGCCATCCAAATCATCTGCTCAATGGAACCACATCTTC
ATGCTCTTCCTCATCATCTTCTACTAGTATCACTCAGCCAAACCAAGTACCTCAAACACCGGTTACTAACTTCTACTGGA
GCGATTTCCTTCTCTCGGACCCGGTTCCTCAAGTAGTGGGATCCTCAGCTACTAGCGACCTCACTTTTACGCAGAACGAA
CATCATTTCAACATCGAAGCCGAATACATCTCTCAAAACATCGATTCAAAGGCCTCGGGAACATGTCATTCCGCGAGTTC
CTTCGTTGACGAAATACTAGATAAAGACCAAGAGATGTTGTCACAGTTTCCTCAACTCTTGAATGATTTCGATTATTAGA
TCCCTTCTTTTCCCTATTGTTGTTACTTCTCTTGTAACTGGTTTATGATTTTCAAGAACTATGTTTTTTCAATAAGTTAT
ATCTCTTCTCTTATTAGTACTTACTTAGTACTTAAGTAGTAACCAAGTCTCTTGAAATACAAAGCTCAAAATTAAACACC
TTTTGATACAGAAATAGATCCTCTGGCTCTGGAAGAAGGTTTTAACTCTATTTCTATCATTCGTCTTCTCTGCAGACGAT
TTCTCTCTGCAAGCTCCCAAAGTCGAAAACTTTATCAGCA
>AT3G28460.2 | chr3:10674298-10677297 REVERSE LENGTH=3000
ATTCACTGATTGTTAACCTTTGAGTTTGAATGGTATGGTTCTATGTATGTGTAGGATGATATAGTAAGTAATGTGGAGGC
AAAACTTGCTGCGTGGACCTTTCTTCCCGAAGGTATTTTTGGCCATATGTACATAGATTTCCTAATTCTGTCTCTTTGTT
TAGACTTTAGTTGCTTACAACTTCTCATCTCTTTTTTGTCTGTGTTGCGGATCAGAGAATGGTGAATCCATGCAAATATT
GCATTATGAGAATGGTCAAAAGTATGAACCGCATTTTGACTACTTTCACGACCAGGCTAATCTAGAGCTCGGTGGTCATC
GGATTGCCACAGTATTGATGTACTTGTCCAATGTTGAAAAGGGAGGAGAAACAGTGTTTCCCATGTGGAAGGTAAAGACA
TATATTACTTCTGGTTCCTTAAATTTTCATCTAATATTTCGATTTCGTTTCCTGAGTAGCCTCATTTCAGTTTGATCACA
CATTCTTGTAGGGTAAAGCAACTCAGTTGAAAGACGATAGCTGGACCGAATGTGCAAAACAAGGCTATGCAGGTAAGATC
ACTGTATATAGCTTGCTTGATATAGAATACTGTATCCTGAACATGCGTTTGGCTTAATTGTGAAAGCTCAACACAAATGG
GGATTGTAGTAGTTTGATTAAATGATAATGAAAGGTATAACTATTTTTCCAAATGGTATATTGCTCTATCTGATTTATGT
ATCTTTGCAGTGAAACCGAGGAAAGGGGATGCATTACTGTTCTTCAATCTTCACCCAAATGCAACCACAGATTCAAATAG
CTTACATGGAAGCTGTCCAGTGGTTGAGGGAGAGAAATGGTCAGCAACCAGATGGATTCACGTTAAGTCATTCGAAAGAG
CGTTTAATAAGCAATCTGGATGTATGGACGAGAATGTGAGCTGCGAAAAATGGGCAAAGGCAGGGGAATGCCAGAAGAAT
CCAACATACATGGTTGGTTCAGACAAAGACCATGGATATTGCAGAAAGAGTTGCAAAGCTTGCTCATCTTAAGAACAACA
AGTAAAATCAAAGCTCTTATTAAAGGATCAAAATTTTTGTATAGCGAAAAACCGGGTTTTCGCCATTCGGGTAGATAAAC
ATATCGTCAATAGAATGAAAAATTTAGAACTATATACTAAAAAAATAATTCTGATTCTATGTTACTGGTTTCATGTGCAA
GTTATGTTCCTTATGGTTCATAACTAGACCAAAACTTAATAAAAGTCGGTTTATGTTATCATCAACCTGAAGCAAGCGAT
ACATGATAACTGAATTAAGTATTATACAATCAGTAGTAGTGTACATGAGATGATAGTTGCCAAAACTACGTCATGCACTT
CGAGACTCTATATTTCTAATGAAGTGTAACAATCATGCAATTACCGTTAATTAGGAGCCTTCAAGCATGAGATCCTCACC
TTCTCTCTCTTTCTCTCTCAGAGCTTTTGCATTGCATCACTCTATTTCCATAAAGCCTTTGTTGTTGTCCTTTCAGACAT
TTCTCAGCTTCTTCTTCTTCTTCATCTTCTCTCTTGTGTTTGAATACCAAAAAATGGGAAGACCTCCTTGTTGTGACAAG
TCCAATGTCAAGAAAGGTCTCTGGACCGAGGAAGAAGACGCTAAGATCCTTGCTTATGTTGCTATCCATGGTGTAGGAAA
CTGGAGCTTGATCCCCAAAAAAGCAGGTTTTTCCAAAAAAAAACTCTCTCATTTCTCTTAACTCTTAAGAAATCTCATTT
CAAACAAGTCTGAGTTATTTTTCGTTCTTCGGCGCAGGTCTGAATCGATGTGGAAAGAGCTGTAGACTAAGATGGACTAA
TTACTTAAGACCTGACCTTAAACATGACAGCTTCTCTACCCAAGAAGAAGAGCTTATCATTGAGTGTCATAGAGCCATTG
GCAGCAGGTAATGAAGCAACCTAATTGCTAACTAACTTTTTAACAATGACAAGAATCTATCAAACTTTTTATCTCATTAG
TAATAATTGTAACCTCTGATGTTTTCAGGTGGTCTTCCATTGCACGAAAGCTTCCAGGAAGAACGGATAATGATGTGAAG
AATCACTGGAACACAAAGCTGAAGAAGAAGCTGATGAAAATGGGGATAGACCCGGTGACTCATAAACCGGTTTCTCAACT
CCTTGCAGAATTCAGAAACATTAGCGGCCATGGAAATGCATCCTTCAAAACAGAACCATCTAACAACTCTATACTCACAC
AATCCAACTCAGCTTGGGAAATGATGAGAAACACAACAACAAACCATGAGAGTTATTACACCAACTCTCCAATGATGTTT
ACAAATTCCTCTGAGTACCAAACTACTCCATTTCATTTCTATAGCCATCCAAATCATCTGCTCAATGGAACCACATCTTC
ATGCTCTTCCTCATCATCTTCTACTAGTATCACTCAGCCAAACCAAGTACCTCAAACACCGGTTACTAACTTCTACTGGA
GCGATTTCCTTCTCTCGGACCCGGTTCCTCAAGTAGTGGGATCCTCAGCTACTAGCGACCTCACTTTTACGCAGAACGAA
CATCATTTCAACATCGAAGCCGAATACATCTCTCAAAACATCGATTCAAAGGCCTCGGGAACATGTCATTCCGCGAGTTC
CTTCGTTGACGAAATACTAGATAAAGACCAAGAGATGTTGTCACAGTTTCCTCAACTCTTGAATGATTTCGATTATTAGA
TCCCTTCTTTTCCCTATTGTTGTTACTTCTCTTGTAACTGGTTTATGATTTTCAAGAACTATGTTTTTTCAATAAGTTAT
ATCTCTTCTCTTATTAGTACTTACTTAGTACTTAAGTAGTAACCAAGTCTCTTGAAATACAAAGCTCAAAATTAAACACC
TTTTGATACAGAAATAGATCCTCTGGCTCTGGAAGAAGGTTTTAACTCTATTTCTATCATTCGTCTTCTCTGCAGACGAT
TTCTCTCTGCAAGCTCCCAAAGTCGAAAACTTTATCAGCA
>AT3G28470.1 | chr3:10675725-10678724 REVERSE LENGTH=3000
ACCCGAACCGACACCGAACCGATATTTTAGATTTACCCTATTGGATCCTAAACTTTTCTACCTGAAGAACCTGTACTCGA
TAGGGTTTTATCCGAATCCGACCCGCTTATCCGAATGTCCACCCCTACGAGTCGTGTTTCAAGACCGCGGTCGTCGGCGG
ACAGGTCCATCGCGGATCAGAAAAAAATCGGGCACAATGCAAGTGGTCCGTTTGGATGCGGGCAGGCCCGATTGACTACG
ACCTACAAAAGTAAACTAAGTCAACGGTAATTAAAAGCCAAAGTCAGAGAAAAATACAGTGGGCGTCATAAATACTCCAA
AAGGGGACGAAACAGTAAAATCTCAAAACTATGGGAAACAAATTGATAAGAAGAAACATTCTTGGGTCAATTCTGAGTAG
AGCATTAATACAATTCATCGTCTTGGTCTTCTTCGCACCAACAACAAGTCTTTCTCACGAAAATGGATTCTCGGATTTTT
CTCGCATTTTCCCTCTGTTTTCTCTTCACTCTCCCTCTAATTTCATCTGCACCTAACCGCTTCCTCACTAGATCGAGTAA
CACTAGGTTAGATTGTGATGATTTGAGATGGATTCGAATTCTGTTCTTCGATTTTTTTTGGTTTTGACTGAGAAATTTAA
TCTTTTGCAGAGATGGGTCAGTGATAAAGATGAAAACAAGTGCTTCTTCTTTTGGGTTTGATCCAACTCGTGTCACTCAA
CTCTCTTGGACTCCTAGGTTTGTTTGCTTTTGTGTTTGTTATCTGAAATTTTGAATCTTTGTTTTTGTTTATTTGATTTT
TTTGTGTTTTTTTTTTTTGCAGAGTTTTTTTGTATGAAGGGTTTCTTTCTGATGAGGAATGTGATCATTTTATCAAATTG
GTATTGAATCTTAAACATCTTTACTTAAGCTTTTTAAGTAGTGATGATGATGATGATGAAAGAATGTTTTTGTGATTGTG
ATATTTGTTTTTTTAGGCGAAAGGGAAGCTTGAGAAGTCAATGGTGGCTGATAATGATTCTGGTGAGAGTGTTGAGAGTG
AAGTACGCACTAGTTCTGGAATGTTTCTCTCCAAACGACAGGTTAGTTAATATTCTGAACATGTAGGCATCTATAGAAAT
TTATGTTGGCTATATCGTAGAACTTTGCAATGACTTGTTAGAAGCGGTGGTTTTGTATCTGGATTGATTTGGATGTTGAG
TTTCGTGCTAATCATTGGAGAATGATTGTTATTATGAGGTCTAATGTGGCTTTTGTGTGCGTTGTACTCCGTTAGATTAC
TTCAGCAATTAGGCAGACTAGTTCTATGTTACTGATCAACGCTTGACCAAGTAAACATGCATTTCCTGCAATACTGTAGG
ATTCTGTTTCTGTGGTTAGACAAAGTAGCAGCTTCATTGCAAATATGGATAGTCTAGAGATTGTGTGATTCACTGATTGT
TAACCTTTGAGTTTGAATGGTATGGTTCTATGTATGTGTAGGATGATATAGTAAGTAATGTGGAGGCAAAACTTGCTGCG
TGGACCTTTCTTCCCGAAGGTATTTTTGGCCATATGTACATAGATTTCCTAATTCTGTCTCTTTGTTTAGACTTTAGTTG
CTTACAACTTCTCATCTCTTTTTTGTCTGTGTTGCGGATCAGAGAATGGTGAATCCATGCAAATATTGCATTATGAGAAT
GGTCAAAAGTATGAACCGCATTTTGACTACTTTCACGACCAGGCTAATCTAGAGCTCGGTGGTCATCGGATTGCCACAGT
ATTGATGTACTTGTCCAATGTTGAAAAGGGAGGAGAAACAGTGTTTCCCATGTGGAAGGTAAAGACATATATTACTTCTG
GTTCCTTAAATTTTCATCTAATATTTCGATTTCGTTTCCTGAGTAGCCTCATTTCAGTTTGATCACACATTCTTGTAGGG
TAAAGCAACTCAGTTGAAAGACGATAGCTGGACCGAATGTGCAAAACAAGGCTATGCAGGTAAGATCACTGTATATAGCT
TGCTTGATATAGAATACTGTATCCTGAACATGCGTTTGGCTTAATTGTGAAAGCTCAACACAAATGGGGATTGTAGTAGT
TTGATTAAATGATAATGAAAGGTATAACTATTTTTCCAAATGGTATATTGCTCTATCTGATTTATGTATCTTTGCAGTGA
AACCGAGGAAAGGGGATGCATTACTGTTCTTCAATCTTCACCCAAATGCAACCACAGATTCAAATAGCTTACATGGAAGC
TGTCCAGTGGTTGAGGGAGAGAAATGGTCAGCAACCAGATGGATTCACGTTAAGTCATTCGAAAGAGCGTTTAATAAGCA
ATCTGGATGTATGGACGAGAATGTGAGCTGCGAAAAATGGGCAAAGGCAGGGGAATGCCAGAAGAATCCAACATACATGG
TTGGTTCAGACAAAGACCATGGATATTGCAGAAAGAGTTGCAAAGCTTGCTCATCTTAAGAACAACAAGTAAAATCAAAG
CTCTTATTAAAGGATCAAAATTTTTGTATAGCGAAAAACCGGGTTTTCGCCATTCGGGTAGATAAACATATCGTCAATAG
AATGAAAAATTTAGAACTATATACTAAAAAAATAATTCTGATTCTATGTTACTGGTTTCATGTGCAAGTTATGTTCCTTA
TGGTTCATAACTAGACCAAAACTTAATAAAAGTCGGTTTATGTTATCATCAACCTGAAGCAAGCGATACATGATAACTGA
ATTAAGTATTATACAATCAGTAGTAGTGTACATGAGATGATAGTTGCCAAAACTACGTCATGCACTTCGAGACTCTATAT
TTCTAATGAAGTGTAACAATCATGCAATTACCGTTAATTAGGAGCCTTCAAGCATGAGATCCTCACCTTCTCTCTCTTTC
TCTCTCAGAGCTTTTGCATTGCATCACTCTATTTCCATAAAGCCTTTGTTGTTGTCCTTTCAGACATTTCTCAGCTTCTT
CTTCTTCTTCATCTTCTCTCTTGTGTTTGAATACCAAAAA
>AT3G28480.2 | chr3:10678263-10681262 REVERSE LENGTH=3000
TATAAAAAATTTCAAACTCATTAATTAAAATATTTCTAAGAGATGCCACACAATATTTTTCTGAAGATATTAGTCAGAAA
TATAAGAAAAATTAAATTTATTTATGCAAATAAATAAATATATATGGAAGAAGATCTAAATTGAAATAGAAAATATTAAT
ATAAAGTCAATAGACATGATTTCATAATCAAAACTTTGAATGTTTTTATTTTTTGAATCGAATCGAATCGTATTTCGGAA
TCCGGATATTGATATAACAATTGATTATGACAATAAGGTTAAGAAGGTGTTGCCCAAAAAAAAAGGTTCAGAAATCAGAA
GAAGGAGGGTAGTCTCTCTTGGTAACTGATGTTTTATATTGGAACATGGTTGAGTTATTGGTATTGCAATATTACTATTA
TCTGAAAACTCAAAAATTTTATTATTAGTCAACCAAAAAAAAAACAGAAGTTTGTTTCCGGTGAAAAAAATAGTGAAAGA
ACCTATTAAAAGTAAAAAATACTAGTCAACGAGAAATAAAAACATATGGACAAAAATTCATTGGGTATCATTAGTAAATA
AGGAACAAAATTGTTTAACAAAACTCTTTTTCAAGAAAAAATTTCTTGATGGATTCTCAATATTTTCTTGCATTTTCCCT
TTCTCTTCTCTTGATTTTCTCTCAAATTTCATCTTTCTCCTTTAGTGTTGATCCAACTAGAATCACTCAACTCTCTTGGA
CTCCTAGGTATGTGTTTTGTGTATCTGAATTACGTAATCATGATCTTTGTTCTGTTGTGTTAAAGAAAGTGAATTTCGTG
GTTTCTTCAGGGCATTTTTATACAAAGGATTTCTCTCAGATGAGGAATGTGATCATTTGATTAAGTTGGTATAGAATCAA
ACATGTTATTAAGTTTTCTTGTTTTCATAAAATTATATAGATTTTGTGATCATATAGGACTGTGTTGTGGATGTAAACAT
TGGTTTTAGGCAAAAGGAAAGCTTGAGAAGTCAATGGTGGTGGCTGATGTTGATTCAGGTGAGAGTGAAGACAGTGAAGT
ACGCACAAGTTCTGGAATGTTTCTGACCAAAAGACAGGTGAGAGCAGTGGAATTTTACTATGTATTTTTATTGTATTCGA
CTAGCTTAATTCACTAAATAGACAGACTAGTTCTCTGTGTTTTTTTTTGTAAAGAAGTAAACGCTTGAGTCTTGACCAAG
TTACTATTGGTTTTGTTTACTTCAACCTTTAGGATGATATAGTAGCTAATGTCGAGGCTAAACTTGCTGCATGGACCTTT
CTTCCTGAGGGTACTTCCGCGAGGCATATACATTTTTCTTTTTTTTTCTAATTCTGTTTCTTACTCTCATCTTATCTTTA
TGTGTTGTGGATCAGAAAATGGGGAAGCCTTACAAATACTGCACTATGAGAATGGTCAAAAATATGATCCGCATTTCGAC
TATTTTTACGACAAGAAAGCTCTAGAGCTAGGTGGTCATCGGATCGCCACCGTACTAATGTACTTGTCCAATGTCACAAA
GGGTGGAGAAACAGTGTTTCCCAACTGGAAGGTAAAACATATATCACTTCTTGTTCCATAAATCATCACTTGAGTTTTTG
AATTTAAATCATCACTTAATGTGATCATTCATTCTTATAGGGTAAAACACCTCAGCTGAAAGACGATAGCTGGTCGAAAT
GTGCAAAACAAGGCTATGCAGGTAAAATATATACAAGTTTGATGTACACACTTGTAGTTGTAGCATGGTTCTATGTTTTA
TGAAAGATACAACTATTTCTTCAAATGGTATATTACATTATTTGAATAAGTAATCTTTAATTGTAGTGAAACCGAGGAAA
GGTGACGCATTATTGTTCTTCAATCTTCATCTAAATGGAACAACGGACCCAAATAGCTTACATGGAAGTTGTCCGGTGAT
TGAGGGAGAGAAATGGTCAGCAACTAGATGGATTCATGTTAGGTCATTCGGTAAGAAGAAACTTGTGTGTGTGGACGATC
ATGAGAGCTGCCAAGAATGGGCAGATGCAGGGGAATGCGAGAAGAATCCAATGTACATGGTGGGTTCGGAAACTTCCCTT
GGATTTTGTAGAAAGAGCTGCAAAGCTTGTTGATCTTAAGAACAACAACAAGTGACTAGATTCTTTCACATAACGAAAAA
CCCGGTGTTTTGTAATGAAGCATGATGATATCTATATTTCTAATGAAGTGTAACAATCATACAACCTACTAGGGGTGGGC
AAGAAAACCGGAACCGATTACCCGAACCGGAAGCGACCCGAAAAATTGGACCAGAAACCGAACTCGAACTCGAAGATTTA
CCCTATTGGGTCCAAAATTCCTCTACCCAAAAAACCGAAACCGAACCCGAAAATACCCGGATATTTTATTCGAAAATCTA
AATTTTACCTAAAACCCGAAATTTTACCAGAAAATTTGGGTATTTACCCGAAAAATCTGGATATACATCCGAAAATTTGG
TATCGGTTCCAAAAAAGAGCCCAAAACTCTATATTCGAACCGACCGGAACCCGATTAGACCCGAACCGACACCGAACCGA
TATTTTAGATTTACCCTATTGGATCCTAAACTTTTCTACCTGAAGAACCTGTACTCGATAGGGTTTTATCCGAATCCGAC
CCGCTTATCCGAATGTCCACCCCTACGAGTCGTGTTTCAAGACCGCGGTCGTCGGCGGACAGGTCCATCGCGGATCAGAA
AAAAATCGGGCACAATGCAAGTGGTCCGTTTGGATGCGGGCAGGCCCGATTGACTACGACCTACAAAAGTAAACTAAGTC
AACGGTAATTAAAAGCCAAAGTCAGAGAAAAATACAGTGGGCGTCATAAATACTCCAAAAGGGGACGAAACAGTAAAATC
TCAAAACTATGGGAAACAAATTGATAAGAAGAAACATTCTTGGGTCAATTCTGAGTAGAGCATTAATACAATTCATCGTC
TTGGTCTTCTTCGCACCAACAACAAGTCTTTCTCACGAAA
>AT3G28480.1 | chr3:10678263-10681262 REVERSE LENGTH=3000
TATAAAAAATTTCAAACTCATTAATTAAAATATTTCTAAGAGATGCCACACAATATTTTTCTGAAGATATTAGTCAGAAA
TATAAGAAAAATTAAATTTATTTATGCAAATAAATAAATATATATGGAAGAAGATCTAAATTGAAATAGAAAATATTAAT
ATAAAGTCAATAGACATGATTTCATAATCAAAACTTTGAATGTTTTTATTTTTTGAATCGAATCGAATCGTATTTCGGAA
TCCGGATATTGATATAACAATTGATTATGACAATAAGGTTAAGAAGGTGTTGCCCAAAAAAAAAGGTTCAGAAATCAGAA
GAAGGAGGGTAGTCTCTCTTGGTAACTGATGTTTTATATTGGAACATGGTTGAGTTATTGGTATTGCAATATTACTATTA
TCTGAAAACTCAAAAATTTTATTATTAGTCAACCAAAAAAAAAACAGAAGTTTGTTTCCGGTGAAAAAAATAGTGAAAGA
ACCTATTAAAAGTAAAAAATACTAGTCAACGAGAAATAAAAACATATGGACAAAAATTCATTGGGTATCATTAGTAAATA
AGGAACAAAATTGTTTAACAAAACTCTTTTTCAAGAAAAAATTTCTTGATGGATTCTCAATATTTTCTTGCATTTTCCCT
TTCTCTTCTCTTGATTTTCTCTCAAATTTCATCTTTCTCCTTTAGTGTTGATCCAACTAGAATCACTCAACTCTCTTGGA
CTCCTAGGTATGTGTTTTGTGTATCTGAATTACGTAATCATGATCTTTGTTCTGTTGTGTTAAAGAAAGTGAATTTCGTG
GTTTCTTCAGGGCATTTTTATACAAAGGATTTCTCTCAGATGAGGAATGTGATCATTTGATTAAGTTGGTATAGAATCAA
ACATGTTATTAAGTTTTCTTGTTTTCATAAAATTATATAGATTTTGTGATCATATAGGACTGTGTTGTGGATGTAAACAT
TGGTTTTAGGCAAAAGGAAAGCTTGAGAAGTCAATGGTGGTGGCTGATGTTGATTCAGGTGAGAGTGAAGACAGTGAAGT
ACGCACAAGTTCTGGAATGTTTCTGACCAAAAGACAGGTGAGAGCAGTGGAATTTTACTATGTATTTTTATTGTATTCGA
CTAGCTTAATTCACTAAATAGACAGACTAGTTCTCTGTGTTTTTTTTTGTAAAGAAGTAAACGCTTGAGTCTTGACCAAG
TTACTATTGGTTTTGTTTACTTCAACCTTTAGGATGATATAGTAGCTAATGTCGAGGCTAAACTTGCTGCATGGACCTTT
CTTCCTGAGGGTACTTCCGCGAGGCATATACATTTTTCTTTTTTTTTCTAATTCTGTTTCTTACTCTCATCTTATCTTTA
TGTGTTGTGGATCAGAAAATGGGGAAGCCTTACAAATACTGCACTATGAGAATGGTCAAAAATATGATCCGCATTTCGAC
TATTTTTACGACAAGAAAGCTCTAGAGCTAGGTGGTCATCGGATCGCCACCGTACTAATGTACTTGTCCAATGTCACAAA
GGGTGGAGAAACAGTGTTTCCCAACTGGAAGGTAAAACATATATCACTTCTTGTTCCATAAATCATCACTTGAGTTTTTG
AATTTAAATCATCACTTAATGTGATCATTCATTCTTATAGGGTAAAACACCTCAGCTGAAAGACGATAGCTGGTCGAAAT
GTGCAAAACAAGGCTATGCAGGTAAAATATATACAAGTTTGATGTACACACTTGTAGTTGTAGCATGGTTCTATGTTTTA
TGAAAGATACAACTATTTCTTCAAATGGTATATTACATTATTTGAATAAGTAATCTTTAATTGTAGTGAAACCGAGGAAA
GGTGACGCATTATTGTTCTTCAATCTTCATCTAAATGGAACAACGGACCCAAATAGCTTACATGGAAGTTGTCCGGTGAT
TGAGGGAGAGAAATGGTCAGCAACTAGATGGATTCATGTTAGGTCATTCGGTAAGAAGAAACTTGTGTGTGTGGACGATC
ATGAGAGCTGCCAAGAATGGGCAGATGCAGGGGAATGCGAGAAGAATCCAATGTACATGGTGGGTTCGGAAACTTCCCTT
GGATTTTGTAGAAAGAGCTGCAAAGCTTGTTGATCTTAAGAACAACAACAAGTGACTAGATTCTTTCACATAACGAAAAA
CCCGGTGTTTTGTAATGAAGCATGATGATATCTATATTTCTAATGAAGTGTAACAATCATACAACCTACTAGGGGTGGGC
AAGAAAACCGGAACCGATTACCCGAACCGGAAGCGACCCGAAAAATTGGACCAGAAACCGAACTCGAACTCGAAGATTTA
CCCTATTGGGTCCAAAATTCCTCTACCCAAAAAACCGAAACCGAACCCGAAAATACCCGGATATTTTATTCGAAAATCTA
AATTTTACCTAAAACCCGAAATTTTACCAGAAAATTTGGGTATTTACCCGAAAAATCTGGATATACATCCGAAAATTTGG
TATCGGTTCCAAAAAAGAGCCCAAAACTCTATATTCGAACCGACCGGAACCCGATTAGACCCGAACCGACACCGAACCGA
TATTTTAGATTTACCCTATTGGATCCTAAACTTTTCTACCTGAAGAACCTGTACTCGATAGGGTTTTATCCGAATCCGAC
CCGCTTATCCGAATGTCCACCCCTACGAGTCGTGTTTCAAGACCGCGGTCGTCGGCGGACAGGTCCATCGCGGATCAGAA
AAAAATCGGGCACAATGCAAGTGGTCCGTTTGGATGCGGGCAGGCCCGATTGACTACGACCTACAAAAGTAAACTAAGTC
AACGGTAATTAAAAGCCAAAGTCAGAGAAAAATACAGTGGGCGTCATAAATACTCCAAAAGGGGACGAAACAGTAAAATC
TCAAAACTATGGGAAACAAATTGATAAGAAGAAACATTCTTGGGTCAATTCTGAGTAGAGCATTAATACAATTCATCGTC
TTGGTCTTCTTCGCACCAACAACAAGTCTTTCTCACGAAA
>AT3G28490.1 | chr3:10680655-10683654 REVERSE LENGTH=3000
AAGCTTAAGAGCATCATCAACTAAACAAGAGCCATTTTCTCAGTTGTTTATTCATTTTCTCCATCGTACATAGAAAGAGA
CAACTAGTCATAACTCCAATTTTTTGAACCTTCCCACTCCAACAATGCCGATTCAAGTAGCGAGAGCTTAACAATCAGCA
ATAATGGTAGAAAAACGAGTAGGTCCAAAGATATGCAAGACTCGGAATAACTTTCAGTTTCTGAGTAACACAAAGTATTG
ATGATGGATTGTGTTATTCACCATGAAAGTAACGGATAGAGAAATGTTGCTTGAGAATGAGACTGACAAATCAGACTGTC
ATATTCTTGTGGGTTTTCTCTATGCAGGTGAAACCAAAAGTACAAGGGTACTAAGAGAAGCTACATGCAGCCAATGTCAA
AACCAAGAATTCATCTCCTAAATGAAACATATTTGATAAAATTCATCTGTTTGTTGTTACATGGATAGTTATAATGTAAA
CTTCTAAGCAACATATTTAGATCACCAAACTATACTTCAAGTATCTATAAAGATAAGCTCTTTGGTGTGTACCTTAATGG
AACCACAATCTTAACTTATATAATTCATACAAATCAACTCATAAATAAGATATGCTCTAAGGTGTTCTTAGCCACTAACA
AAACAAACCCATTTCACATCTTTGCAAACCAAAACCAAACCCATATTGAAAAACCATACAAAATTACATAAACAAACTCA
CTATACACATAAACTCAAATGAAAGATTTGCTCCAATGTGTTCTTAGCCACTAACAAAACAAACCCTTTTCACATTTTGA
CTCACTGGCTACTCTTAATATATCCATCTTTAACTACTAATCATGATAATACTACTCAGCGATCCAAAAGCATCAAATCA
CATAAACAAACTCGCTATGATCTATCAATCTCAAATCCTAAAATCATCATCATCATCCACAATTCTCAAATCACAAGTAA
AACCCAACATAGAGTCATCACCACCAAAGATCATTAAACCAACATCAGAAACACAAGTCTCAACATTAAACAAAGATCCA
TCAATAAAACCAACATCAGAAACATAAAGTCTTGACCTTTAAACGAAACTTCTAACCAAATGATCAATCAAAGAGACCCA
TCATGCCTGCATCGTCAGAAGATTCATCCTTCACTTCTTCAACCTTCTTCTTAGATTCAGCAACCGGCTCAGCCGCCGAA
GCAGCACCACCACCACCACCTCCAGCCACCATAGCAACAGCTGGACCACCAGAAGACAAAGCAGACATCTTTTCTCTCCC
AGCAGCAATAAGCTCCGTCACATCATGATCCTTGATGAGAGAAAACAACAGATCTATCTTCGTTTCATCGATTTCAGCAC
CAACAGATTCCAAGATCTTCTTCAGATCATTTGAGGTTGGATTCTCGTTTCCACCGAGTTTCGCGAGGAGAAATGCAGCA
ATCACCTTCATCGTTTTAGGGGTTTTCGATTTCGATCTTTCGACTGCTAGGGTTTGCGAAAGGGACTGGAGAGATCTATA
GTTTGTGAATTTTAAGGGTCAAATGTTGTCTCTGTCCCATAATGTGAGAGGAGATTTTAGGGTTTTGTTCCGTACGTACG
GTACACGACACAGAGCCGGAAATTTTAATGGGCCTTTTAAGTTATGGGTCTTTAATGGGCCTTATATGTAAAGAGAGATT
TTAAACCCATTTTCTAATTTGAATCTATATATACATTTTTGCAGTCATTTTATGAAATAAATCCTGGAGTTGGGACTTAT
TTACAATGGCTGTCATTGGCTTTTAGTTATTAACTTTTTTCCAGCAATAAATTGATTAACAAACTAAAAATATTCCAATC
TCATATGTCACGCACACAATATTCAGCAACTATTTGAAACAAAAAATGTTTGACAAACAAAAATATAATTGCAATCTCTT
AAAATGAGCAAAACACACCTAAATACATTATTTATCTATCCAATAAATCTTTTTTCTCCAAAATTTGAACTAGATTTTGG
CAACTATTTAAAACAATATTTGTTTGACAAACCAAAATACAATTGCAATCCCGTAAAATATTTATTTTAATTATATATTT
AAATTAGCGGTGTACCGCGGTTTTTTTTACGGGACGGATTTGGCGAGACGGGTTTGGCAGGACGTTACTTAATAACAATT
GTAAACTATAAAATAAAAATAAATAGATTTAATTTACAAACTTTTATATATACTAATTTAAAAAATAAATTGTCCCGCGG
TATACCGCGGGTTAAAATCTAGTTGTTTTTACATATTTCCAAAATCTTGTAGTTAATGAGGATATATTGAGTTTTAATGA
CTAGTTAAAATTTCAAGATAACAAGATCTGGATAAGTGAGTTAGAATCCAACTTATAGAAAAATTTGGTTATTATAAAAA
ATTTCAAACTCATTAATTAAAATATTTCTAAGAGATGCCACACAATATTTTTCTGAAGATATTAGTCAGAAATATAAGAA
AAATTAAATTTATTTATGCAAATAAATAAATATATATGGAAGAAGATCTAAATTGAAATAGAAAATATTAATATAAAGTC
AATAGACATGATTTCATAATCAAAACTTTGAATGTTTTTATTTTTTGAATCGAATCGAATCGTATTTCGGAATCCGGATA
TTGATATAACAATTGATTATGACAATAAGGTTAAGAAGGTGTTGCCCAAAAAAAAAGGTTCAGAAATCAGAAGAAGGAGG
GTAGTCTCTCTTGGTAACTGATGTTTTATATTGGAACATGGTTGAGTTATTGGTATTGCAATATTACTATTATCTGAAAA
CTCAAAAATTTTATTATTAGTCAACCAAAAAAAAAACAGAAGTTTGTTTCCGGTGAAAAAAATAGTGAAAGAACCTATTA
AAAGTAAAAAATACTAGTCAACGAGAAATAAAAACATATGGACAAAAATTCATTGGGTATCATTAGTAAATAAGGAACAA
AATTGTTTAACAAAACTCTTTTTCAAGAAAAAATTTCTTG
>AT3G28500.1 | chr3:10679204-10682203 FORWARD LENGTH=3000
CATGTACATTGGATTCTTCTCGCATTCCCCTGCATCTGCCCATTCTTGGCAGCTCTCATGATCGTCCACACACACAAGTT
TCTTCTTACCGAATGACCTAACATGAATCCATCTAGTTGCTGACCATTTCTCTCCCTCAATCACCGGACAACTTCCATGT
AAGCTATTTGGGTCCGTTGTTCCATTTAGATGAAGATTGAAGAACAATAATGCGTCACCTTTCCTCGGTTTCACTACAAT
TAAAGATTACTTATTCAAATAATGTAATATACCATTTGAAGAAATAGTTGTATCTTTCATAAAACATAGAACCATGCTAC
AACTACAAGTGTGTACATCAAACTTGTATATATTTTACCTGCATAGCCTTGTTTTGCACATTTCGACCAGCTATCGTCTT
TCAGCTGAGGTGTTTTACCCTATAAGAATGAATGATCACATTAAGTGATGATTTAAATTCAAAAACTCAAGTGATGATTT
ATGGAACAAGAAGTGATATATGTTTTACCTTCCAGTTGGGAAACACTGTTTCTCCACCCTTTGTGACATTGGACAAGTAC
ATTAGTACGGTGGCGATCCGATGACCACCTAGCTCTAGAGCTTTCTTGTCGTAAAAATAGTCGAAATGCGGATCATATTT
TTGACCATTCTCATAGTGCAGTATTTGTAAGGCTTCCCCATTTTCTGATCCACAACACATAAAGATAAGATGAGAGTAAG
AAACAGAATTAGAAAAAAAAAGAAAAATGTATATGCCTCGCGGAAGTACCCTCAGGAAGAAAGGTCCATGCAGCAAGTTT
AGCCTCGACATTAGCTACTATATCATCCTAAAGGTTGAAGTAAACAAAACCAATAGTAACTTGGTCAAGACTCAAGCGTT
TACTTCTTTACAAAAAAAAACACAGAGAACTAGTCTGTCTATTTAGTGAATTAAGCTAGTCGAATACAATAAAAATACAT
AGTAAAATTCCACTGCTCTCACCTGTCTTTTGGTCAGAAACATTCCAGAACTTGTGCGTACTTCACTGTCTTCACTCTCA
CCTGAATCAACATCAGCCACCACCATTGACTTCTCAAGCTTTCCTTTTGCCTAAAACCAATGTTTACATCCACAACACAG
TCCTATATGATCACAAAATCTATATAATTTTATGAAAACAAGAAAACTTAATAACATGTTTGATTCTATACCAACTTAAT
CAAATGATCACATTCCTCATCTGAGAGAAATCCTTTGTATAAAAATGCCCTGAAGAAACCACGAAATTCACTTTCTTTAA
CACAACAGAACAAAGATCATGATTACGTAATTCAGATACACAAAACACATACCTAGGAGTCCAAGAGAGTTGAGTGATTC
TAGTTGGATCAACACTAAAGGAGAAAGATGAAATTTGAGAGAAAATCAAGAGAAGAGAAAGGGAAAATGCAAGAAAATAT
TGAGAATCCATCAAGAAATTTTTTCTTGAAAAAGAGTTTTGTTAAACAATTTTGTTCCTTATTTACTAATGATACCCAAT
GAATTTTTGTCCATATGTTTTTATTTCTCGTTGACTAGTATTTTTTACTTTTAATAGGTTCTTTCACTATTTTTTTCACC
GGAAACAAACTTCTGTTTTTTTTTTGGTTGACTAATAATAAAATTTTTGAGTTTTCAGATAATAGTAATATTGCAATACC
AATAACTCAACCATGTTCCAATATAAAACATCAGTTACCAAGAGAGACTACCCTCCTTCTTCTGATTTCTGAACCTTTTT
TTTTGGGCAACACCTTCTTAACCTTATTGTCATAATCAATTGTTATATCAATATCCGGATTCCGAAATACGATTCGATTC
GATTCAAAAAATAAAAACATTCAAAGTTTTGATTATGAAATCATGTCTATTGACTTTATATTAATATTTTCTATTTCAAT
TTAGATCTTCTTCCATATATATTTATTTATTTGCATAAATAAATTTAATTTTTCTTATATTTCTGACTAATATCTTCAGA
AAAATATTGTGTGGCATCTCTTAGAAATATTTTAATTAATGAGTTTGAAATTTTTTATAATAACCAAATTTTTCTATAAG
TTGGATTCTAACTCACTTATCCAGATCTTGTTATCTTGAAATTTTAACTAGTCATTAAAACTCAATATATCCTCATTAAC
TACAAGATTTTGGAAATATGTAAAAACAACTAGATTTTAACCCGCGGTATACCGCGGGACAATTTATTTTTTAAATTAGT
ATATATAAAAGTTTGTAAATTAAATCTATTTATTTTTATTTTATAGTTTACAATTGTTATTAAGTAACGTCCTGCCAAAC
CCGTCTCGCCAAATCCGTCCCGTAAAAAAAACCGCGGTACACCGCTAATTTAAATATATAATTAAAATAAATATTTTACG
GGATTGCAATTGTATTTTGGTTTGTCAAACAAATATTGTTTTAAATAGTTGCCAAAATCTAGTTCAAATTTTGGAGAAAA
AAGATTTATTGGATAGATAAATAATGTATTTAGGTGTGTTTTGCTCATTTTAAGAGATTGCAATTATATTTTTGTTTGTC
AAACATTTTTTGTTTCAAATAGTTGCTGAATATTGTGTGCGTGACATATGAGATTGGAATATTTTTAGTTTGTTAATCAA
TTTATTGCTGGAAAAAAGTTAATAACTAAAAGCCAATGACAGCCATTGTAAATAAGTCCCAACTCCAGGATTTATTTCAT
AAAATGACTGCAAAAATGTATATATAGATTCAAATTAGAAAATGGGTTTAAAATCTCTCTTTACATATAAGGCCCATTAA
AGACCCATAACTTAAAAGGCCCATTAAAATTTCCGGCTCTGTGTCGTGTACCGTACGTACGGAACAAAACCCTAAAATCT
CCTCTCACATTATGGGACAGAGACAACATTTGACCCTTAAAATTCACAAACTATAGATCTCTCCAGTCCCTTTCGCAAAC
CCTAGCAGTCGAAAGATCGAAATCGAAAACCCCTAAAACG
>AT3G28510.1 | chr3:10682656-10685655 FORWARD LENGTH=3000
GTTTAATGATCTTTGGTGGTGATGACTCTATGTTGGGTTTTACTTGTGATTTGAGAATTGTGGATGATGATGATGATTTT
AGGATTTGAGATTGATAGATCATAGCGAGTTTGTTTATGTGATTTGATGCTTTTGGATCGCTGAGTAGTATTATCATGAT
TAGTAGTTAAAGATGGATATATTAAGAGTAGCCAGTGAGTCAAAATGTGAAAAGGGTTTGTTTTGTTAGTGGCTAAGAAC
ACATTGGAGCAAATCTTTCATTTGAGTTTATGTGTATAGTGAGTTTGTTTATGTAATTTTGTATGGTTTTTCAATATGGG
TTTGGTTTTGGTTTGCAAAGATGTGAAATGGGTTTGTTTTGTTAGTGGCTAAGAACACCTTAGAGCATATCTTATTTATG
AGTTGATTTGTATGAATTATATAAGTTAAGATTGTGGTTCCATTAAGGTACACACCAAAGAGCTTATCTTTATAGATACT
TGAAGTATAGTTTGGTGATCTAAATATGTTGCTTAGAAGTTTACATTATAACTATCCATGTAACAACAAACAGATGAATT
TTATCAAATATGTTTCATTTAGGAGATGAATTCTTGGTTTTGACATTGGCTGCATGTAGCTTCTCTTAGTACCCTTGTAC
TTTTGGTTTCACCTGCATAGAGAAAACCCACAAGAATATGACAGTCTGATTTGTCAGTCTCATTCTCAAGCAACATTTCT
CTATCCGTTACTTTCATGGTGAATAACACAATCCATCATCAATACTTTGTGTTACTCAGAAACTGAAAGTTATTCCGAGT
CTTGCATATCTTTGGACCTACTCGTTTTTCTACCATTATTGCTGATTGTTAAGCTCTCGCTACTTGAATCGGCATTGTTG
GAGTGGGAAGGTTCAAAAAATTGGAGTTATGACTAGTTGTCTCTTTCTATGTACGATGGAGAAAATGAATAAACAACTGA
GAAAATGGCTCTTGTTTAGTTGATGATGCTCTTAAGCTTTCCACTGGTTGCCATATATGATTTGGGCATTTCACTTTGAT
CTTAATGGGCCTTGTAAAGCCCAAGACTCATGATTATCTTTAGTTGATGCTCTTAATTAGGTGTGGGCAAATAATTCAAA
CTGTATGTACCCGACCAAAACCAAAGCAAAAATAATCGAACCAAACCGAAAATTTAAAAATAACCGAATGAAAACTAAAT
CCTATAACTGAAAGAACTGAAACCGAATCAAAATATTTAATGTAACCAAAAATATCCGAAATATAATTATATTGTCAAAA
ATATTAATAATTTCTAGATTAAATAATTAAAAATACTTAAAAATTTATATAAAATAGTAAAAATACTCGAAAATAACCAC
AAATATTCAAAAACAACCGAAATATCCCAAAATATTCAAAGCAAAATAACCGAATGGATACCAAATTTTAAAACCGAAAA
AACTGGAACAAAACCAAAATCGAACCAAAATTTCAAAAATCGAATAAATACTAAACTTTAGAACAAAAAAAAACGATAAC
CGAATGTATACGAACCAAAGCCGAATTAGATAACCGAACGTCCAGGACTACTCTTAATCTTTCCGCCACTTATGATTTGG
GCTATTACTTTGTTTATAATGAGCCTTTTCAAGCTCAAGTTCATGATTGTCCGTGAGATGAGAAACTGACTTGTTGGATT
CGAAACCCTAGCTAGTATTGGTTAATACTTAATACATAAATGACCTGCATTGACATCATCATCCAAGAAAATAAAAATTG
TATGCTTGAGATATTTAGTTTTCCTAGGTTTTCTTTATTTTAGTACCGAATCTTTAGGTGTGCCACGTTAATTTAGACCC
ATTTTTTCATACTTACCAACTGAGTCTAGTTTAATCATGACTATAATCGTATAAAATGATTCAGTCGACGTCATTGCGAA
CGTATATAAAATCATCCAAATTGACGTCATTCCAAAGAGGTAAGCATGCTTATCTAAGAGTCCGAGCATACTAAACAAGA
CGACATTTTATTTGCACTCCAAATCAAATTTTGTATTGCCTAAAGAAAAACAATCAAACTCAAGTTTCTTAAAATTAATT
TCATTCAAACTAATCACTTTCAATATCTCACATATTATTCATGCCATTTCTATTTGTCTAAACATGATTTAAAAAAAAAA
GTAAAATACAAAGATTACTATGCAAAAACTCTATAAAAAAAAATTCAAATTTCTTATTTATTTGTGACATCAAATTTTCA
AAATAATTTTTTTAATTATCGGTTGATCCGGTCAGTCGATAAAAACATAAACTTTCAGCGACCGTTAAAACTTTCCTACT
ACCGATTTAGAGAAAATCTTAGCTTGAAACGTAATTGTAACCTGCCTTCATGCAAGTCGCAAGATATGTCATCCTAAGTT
GTATATGTTTTCTCAAAAGATGTATTTACTTGAGAAAATACGTTTCAACGTTGATGGACAACCAATTAAGAATCAAGCAC
CTTTCGTAATCAATTTAGGCTTATCGTCTAAGGTATACTGATTTACGACAGTTGACTAGACTTATAAGGAACAAAATAAT
AGAATAATTTCGTCAAGAAAAATTGATTTTGGACTCATACTTTACATAATATTTTACTCTTAAATTTATTTAAGTGGCTC
CTCGCATGATCCCAAAGAGCAAGCCTAGACTATATGGAAAAGTTTCTAAACACTTCACCTAATCATAGAGACTAAGATGG
TAATTCGTAAACGACAAAGCCTAGTGACACTGTCCATTGTAAAATTCCACATCATATTAGTATTAAACATATACATGTAG
TTTCCTGAACACATGTAGTATCAAACACACTTCGTGGCTTCTTCCTCGAAACCTCGAGCCTAGGATATAAATAGAGAGTG
AATAACAGAGTTGTGAAACCAAATCACAGATCACACTTACCAGATCACAAGACAAACACAAACTAATAGTTTCGTGTGAC
ACAAGTAAAGAGTTTCGTGAGATAGAAGCAACACCAAAAG
>AT3G28520.1 | chr3:10685323-10688322 FORWARD LENGTH=3000
GACTATATGGAAAAGTTTCTAAACACTTCACCTAATCATAGAGACTAAGATGGTAATTCGTAAACGACAAAGCCTAGTGA
CACTGTCCATTGTAAAATTCCACATCATATTAGTATTAAACATATACATGTAGTTTCCTGAACACATGTAGTATCAAACA
CACTTCGTGGCTTCTTCCTCGAAACCTCGAGCCTAGGATATAAATAGAGAGTGAATAACAGAGTTGTGAAACCAAATCAC
AGATCACACTTACCAGATCACAAGACAAACACAAACTAATAGTTTCGTGTGACACAAGTAAAGAGTTTCGTGAGATAGAA
GCAACACCAAAAGATGCTTGAAACTGGAGCCATATGGGGAATAACCGGCACGACGGTGACGAGCTTTATGTTCTTCTGGG
CGATTTACAAACAATACGTCCCTGCCCATTTCCGAGCCTATGTGGAGAGATACTTCCACAAGATGATTGGATGGATCTCT
TACTACGTTGACATCAAATTCACCGAGTACACAGATGAAGGTCTGAAGAGAAGCCAAGCCTACGACTCCATACGCAACTA
CTTAGCGTCGAAATCAACGGCTCTTGCTAAAAGACTAAAGGCCAACGAAACGAAAAACAGCAAATCTTTGGTGTTTAGTA
TGGATGATCATGAGGAAATTGAAGATGAGTTCGAAGGTGTGAAGGTGAAGTGGTATTCGAATGTGAAAGTGATTCAGCCT
CAGTCTAATTATGGTCAACGCAGCTCAGAGGAGAGAAGGCACTTTACTCTTAGTTTCCATAGGCGACACCGAGGTATGAT
CATTGAGACTTATCTTGATCATGTTTTGAGAGAAGGGAAAGCTATTGGATTGATGAACAGAGAGAGGAAGCTTTACACTA
ATAACTCAAGTCAAGAATGGTATCCTTGGAGGTCAGGAAAGTGGAGCAACGTTCCTTTTCACCATCCGGCGACGTTTGAG
ACTTTGGCTATGGATCCAGAGAAGAAAGAAGGGATTAAGAAGGATTTGATAAAGTTTAGCAAAGGGAAAGATTATTACAA
GAAGGTTGGGAAGCCATGGAAGCGCGGTTATCTCTTGTTTGGCCCGCCCGGGACAGGGAAATCGACGATGATAGCTGCAA
TAGCGAATTTCTTGGACTATGATGTGTATGATCTTGAGCTAACGACGGTGAAGGATAACTCAGAGCTGAAGAAGTTGTTG
TTGGATACAACTAGTAAGTCTATCATTGTGATTGAAGATATTGATTGCTCGCTTGATCTTACGGGGCAGCGAAAGAAGAA
AAAAGAGGAAGATGAAGAGGAGGATGGAGAGGAGAAGAAGGAAGGTGAGAAGAAGCCCAAGGTAGATGATAAGCAGAGCA
AGGTTACTTTGTCAGGTTTATTAAACTCCATTGATGGGTTATGGTCAGCTTGTAGTGGTGAGAAGATCATAGTGTTCACA
ACTAATTTTGTGGATAAGCTTGATCCAGCATTGATACGTAGAGGAAGAATGGACAACCACATTGAGATGTCTTATTGCAA
GTTTGAAGCATTCAAGGTTTTGGCTAAGAACTACTTGGAGATTGAAACACACGACTTGTATGGAGAAATCGAAAGAAAGC
TCGAAGAAACCGATATGTCCCCCGCGGATGTTGCGGAGACTTTGATGCCGAAATCTGACGAAGAAGATGCAGATATTTGC
ATCAAGCGTTTGGTCAAGACTTTGGAGGAAGAGAAGGAGAAAGCAAGGAAGTTGGCTGAGGAAGAAGAGAAGAAGAAAGC
AGAGAAGGAAGCAAAGAAGATGAAGAAAGCAGAGGAAGCAGAGGAGAAGAAGAAGAAGACAGAGGAAGATGAGAAGAAGG
AGAAAGTGAAGGCCAAGGAGGAAAACGGCAACGTTTCTCAACAAAATGGCAACTCAATTGATTTGAACAAGAAAAGTGAC
TCATGATGAATTTTAGTTTATTGTATAAGGATGTAATTTGGCAATTATTCTTCTCTCCTCTTATCATATGCTTTTAAAGA
ATTTGTATTTACTATCTATAGATTTCATCATTGTGTTCCATCGTTTCATATGCTTTTACATTCACGTCAAGTGCCTTTAA
AATGAAATATGTAATACACAATTTGTCAACAAATATATAATTTAAAAACATTCATTATTTCATTATGAAATTAAAATATT
TATTATTTCCATTTAATGAAACGACATCAAAGATTTTGTATGTAAATCTTATGCTTCTTTTGTTATTTCGCCTATACTTT
TGATTATATGTTTTTGGTTCTACGTTTACTAGTTAGATCCATGTATTATTCTTTCTCTTTATTGCATTTATTTTTATCAT
TAAAACTACAACATTATTGTTTCATTTCAATATTCTAATTTTCAATTAAACAAATAGTATCAATTCCCGTATACATATTA
ATTTACTTCATCTTCATCTTCAAATTTATGAATTTCTTTTTCTAGTTAACTAAATTTACTTTCCCTTTCTAATAAATATT
ATTATTGTTATTGCTATTATTAACAATTAGACAAATGTCACCGATCAAAATGAACTTCTGAATCTTAATTTCCCTATAGT
TATTTATTTACTTCTTCATTTTCATGTTCAAAAATTTGAATTTCTTTTTCTAATTAACTAAATTTAGTTTCTCTAAATTT
CATACTAATATTTTTACTTTTATTTTTAACAATTAGACAAATGTCACTGTTCAAAATGAGCTTCTGATTTTATCTGAAAC
ATATGAAAAAGCTTACAAATTTAAATTAATATATGCTTCAATGTTATCTTGAAGCTCCTTCATCAATTTAATAAGATTTT
CTCTACCATTTTTTTGTTTAATTGATATTTGCTATGTTAAACTTTTTTCTAGCCTTACCACTAAAGACTTAAAAAGCCCT
AAAGACTAAAATATCATGCTATATATAATTAGTTAAAGCACATCTCAAAGTCTCAAAGAGAACTTAACAAACACAAAGAT
GCTTGAGGTAGGAACAATATGGGGTTTCACCAGTACGACT
>AT3G28530.1 | chr3:10687637-10690636 FORWARD LENGTH=3000
TATCATTAAAACTACAACATTATTGTTTCATTTCAATATTCTAATTTTCAATTAAACAAATAGTATCAATTCCCGTATAC
ATATTAATTTACTTCATCTTCATCTTCAAATTTATGAATTTCTTTTTCTAGTTAACTAAATTTACTTTCCCTTTCTAATA
AATATTATTATTGTTATTGCTATTATTAACAATTAGACAAATGTCACCGATCAAAATGAACTTCTGAATCTTAATTTCCC
TATAGTTATTTATTTACTTCTTCATTTTCATGTTCAAAAATTTGAATTTCTTTTTCTAATTAACTAAATTTAGTTTCTCT
AAATTTCATACTAATATTTTTACTTTTATTTTTAACAATTAGACAAATGTCACTGTTCAAAATGAGCTTCTGATTTTATC
TGAAACATATGAAAAAGCTTACAAATTTAAATTAATATATGCTTCAATGTTATCTTGAAGCTCCTTCATCAATTTAATAA
GATTTTCTCTACCATTTTTTTGTTTAATTGATATTTGCTATGTTAAACTTTTTTCTAGCCTTACCACTAAAGACTTAAAA
AGCCCTAAAGACTAAAATATCATGCTATATATAATTAGTTAAAGCACATCTCAAAGTCTCAAAGAGAACTTAACAAACAC
AAAGATGCTTGAGGTAGGAACAATATGGGGTTTCACCAGTACGACTATGGCGAGTATTATGTTCTTATGGCCAATGTATA
AACAGTTTGTGCCATACCAACTACGAGAATACTTGGAAAACACCATTCAGAAGTATTTGGACAAGTTGTTCCGCAGGGAC
TCAAATTTTGTTTACATCAGATTCCCTGAATACACAGGAGAAGGTCTAAGTAAAAGCCGAGCCTACGATGAGATAGGCAA
CTATTTATCCTCGATATCAACTGCTAGAGCCAAGAGATTAAAGGCCAAAGAATCGGAAAACAGCAAATCGTTGGTTCTTT
GTTTGGACGACGACGAGGCAGTTGTAGTTGTATTCCAAGGTGTAAACGTGGTATGGTCTTCCACCGTGGTAGATAAAGAG
GATAAACATAATTCGAAGGAGGGAAGGTACTTGACTCTGACTTTCGAAAATCATCACAGAGATATAATCACAAACACTTA
TATTGATCATGTTTTGAGAGAAGGAAAAGAGATTGCGTTAAAGAACAGAGAGAGGAAGCTCTACACTAACAATGACAGTA
GTAGTTATTCGTCTTGGTGGGAAGGACTATGGAGCAACGTTCCTTTTAATCACCATGCGTCGTTCGAGACTTTGGGCATG
GATCTTGATAAAAAAGAAGAGATTAAAAAGGATTTGATTAAGTTTACTAAAGGAAAAGATTATTATAGGAAGGTTGCTAA
GCCGTGGAAGCGCGGTTATCTCTTGTTTGGACCTCCCGGGACAGGGAAATCGACGATGATATCCGCAATAGCGAATTTCT
TGGAGTATGATGTGTATGATCTTGAGTTGACCACAGTGAAAGATAACGCGGAGTTGAAGAAGTTAATGTTGGACACAAAA
GGGAAGTCTATTGTTGTAATTGAAGATATTGATTGTTCCCTTGAGCTTACGGAACATAGAAAGAAAAAGAAGGAAGAAGA
TGAGGATAAAGAGGAGAAGAAGGAAGCTGAGAACTTGAAAAGAGTAAGTGGGAATAATGAGAGCAATGTTACTTTGTCGG
GGTTATTGAACGCCATTGATGGGTTATGGTCAGCTTGTAGTGATGAGAAGATTATTATTTTTACAACAAATTTTGTGGAT
AATCTTGATCCAGCATTGATACGTAGAGGAAGAATGGACTACCACATTGAGATGTCTTATTGTAGGTTTGAAGCATTTAA
GGTTTTAGCTAAGAACTACTTGGAGAACGAGTCACATGACTTGTATGGAGAGATTGGGAGATTGCTAGAGGAAGTCGACG
TGTCTCCGGCTGATGTTGCTGAGAATTTAATGCCGAAATCTGATGAAGACGATGCAGATATTTGCTTTAGACGTTTGGTT
AAGTCTTTGGAGGAAGAGAAGAAGAAGAAAATAGAGAAGGAAGCGAGGAAGAACAAGAAGAAAGCAGAGGATAATGTAAA
GCAGGAGAAACAAAACAAAGTGAAGGGCATGGTTACAAAGTAAACTTTAAAACGTTTATTACTATTGTGGTTTTATTTTG
CTTTGGCATGGTTACAAAATATAAACTTTAGATGCAAAAGTAAGCTATAACATTATTTTTATTAAATCTACCTGAACTCG
TTTTATGAGAAATCCGACTCCATACATGATTTTATAATTAGTTAAGAAGACTAAGAGATAAACTAAATGCAAAAAAGAAA
AAAATACCCAATAACTTCCATTCATACAACTTATCTACGTTATATGATTTCTCCAGTAACTTCCATTCATACAACTGTAA
AGAGCTTACAAGAAACGATGACTCCTTTAAGGCTGATACTATCAAAGCATGATCTCGAGTAAGCTTCTTCATTTTGTAGA
AGCAATGGTAGAAATAGGAACTAGACAATGAAAAGAAAGCCACTTTGATATATCAACTGCAATTTTTGAAGATGCAGATT
CTGATGACATCAAGGAGCTGATGGACATCAGGGAGCTGATGAACATCAAGGAGCTGTTAGTTCATATATTCATTATACAA
TTTTAGATGAAAATATATATTATAATATTAAATTTTATAATAACTAAATGAAATATATATTGTTTTTTCACTTTTTCTTT
ATGTTATTTATATTAATTAAAATATTGTAATTAGATAATTAAATGTTATTATATAAAAAAAACGACAGCTCTTAAAGCAC
AAAAAAATGTGTTGTAAAAAATTTAAAAGTTACATGTAAAAAAACGAAAAAAAATTGTTTTGAGCTGTGAGATTTGTTAA
GAAAGTTAAAGATTGATTGGTTCAAAATTAGGACTGTAAGTTCAAAAAAGTTGTATTTAGGCAAAAAAATTGTTTTGTTT
AGTTTGGTATGAATGCACGGCTAAAAATGGGATAGAGGAG
>AT3G28540.2 | chr3:10691444-10694443 FORWARD LENGTH=3000
ACTCAAACTCGACATGGCAAATGTAGCTACGAATACGACCTTGACTGACCTCGTAGATGATATCCATTGTCCTAAAAAAA
GAGAAAACGAGTTGAAGAAGAGAGTGAAGAACGGAGGAGAGAAGAGAATAGAGAGAAAAGAGGAATTGTCGCTAATGATA
TATTTCTCATAAGAGAAGGAAACAGGTTTAAATACAACCACATAATTTGTATGTGCTTTGATACTAAAAATGCACACATA
TATTTGTATAAGTACAAAAATGCTCTTATTGTAATAATCCATGTAATGATGAATATCTGAGTGACAAACTAGTCAAATTT
ACATGTATACTTAAATACTTAAAAGATAAAGTAGAATATTAAAACTCAATTACTTCAACAAAGGAAGCAAAGAAAAGAGT
GAAATCCTTATAAAAATATGAAAAAATTAGCATGGTTTAAAACCTATCTTTTAGATGATAATGAATTATCGATATATAGA
TGCATGTATACTAGTATTATGCAAAACATAAGCAAAATATAAACAAAACATAAGCATATTTTGTTTATGTGTACATCACC
TCACCTAGAACTTGTTTCGCGATGTAAACACTGTAAAAAATTTTCATTATGTAGAGTAAATAATAAGAAGATGAAGAAGG
TGGTAATAAATATAGATAAAAAAAGCTGAATTATATGCCTAAATTATGGGTTATGGCTAGGTTTGTCAAAATGGATAACC
AAAGGCAACTCATTATCCAATGAATTTATGGTTAGAGTTAAATGAGTTCATGAGTTGACCCAATTCATTTAATAAAATGA
ATTGGGTCAACTCATGAACTCATTTAATTTGATGGGTTGAATTGTTAAATGGATTAATCCTTTTAAATAATAATTTAAAC
AATAATTTAATTAAGAATTATTAGAAAATAATAATCAAAAAATTTCATCATTATTATCATCAAAATTGGGAAATTTACGG
ATTCACAATTTTTTACGCGAAAATTATGGATTTACGTTTTGGACGAAATACATGTTTTTTTGCGGAAAAATACGAATTTA
CGTTTTTAGCAGGAAAATTACGGGTTTATGTTTTTGGCGGAAAAAATTGAGATTTATGTTTTGAATCGCAATTATACAAC
AAAATATTATTTGAATCATAAGTTTCATCGGATTTTTACCGACTTTCAACGATTTGTCACTGAATCTCACCAAATTTTAT
TGAATTGTCACCGGATCTTCACAAGATTTCGTCGCATTGTCACCGGATCTGCATCAGTATTTTTTTAAATTAACCAATGG
AACTTAGGAAGTTTCATCATAATATTAACACTAAATTGTGTTGAATTTTTAGTATTGATTGACTCTATTCCAAACATGTT
TTCACTGATTACAAATAACCGCTTGTCATAGATTTTTCATATTCTTACAAAATAAATATATATTTTATTGAATATTCAAT
CTAATTGACGAAAAAGACAATATGAAAAATATATTCATATATCTACAAAGGTTTTCGGAGATCTACAACAAACATCAATT
TATTTGTCTCACGTGGACCGATTATAAATCCAAATATCTTAGTTGCATTGGATTAAATTGAGAAAAATATGGACAATATT
TGCATTGTTATGGACCTTTTGTTGGTTTACTGGAAAACTAATTTACTCCAAATCCATCTGCCCCCAATTATCTCGCCAAC
AAAAACGACACGTAAATAGCACTTATCTGGAGTAGGCATATAAGTTTTGTTCCCAAGTTAACATCTTACTTAAGCCCACA
TTCACTGAGTAATTTTTAAAAAGCGAAGTCCTCGAAGAACAAATTTAACTATCCAATTAATACAAATTTCGACTTGAACA
GTTTGGCACTATAAAGAAGGAACAGCAAAAGCTTTAACATTCTATACAAAATAAGACGTTTTTGAGATGCAAGACCACCA
AAAATATTTTTAAAAAATTCAAAATATAAAGACCACCAATAATTTGTGTAGACTTTACTAAGATATATCCAAAAAATGAG
TTTAAGTGGTGTTTGAAAGAGATGTATTATTCGTTGAAACATAAAAACGCCACAAAGTCTCTGCAAATTTGTATTATTAG
TTTACTTCTGCCCGTCATCCATCGGTTATTTCGGTCTTCGGGGAAACAAGATAATAAGTTATAACATATCTTTTTCTTAT
GATAAAAATAGTGATTTTGCACTTTAATGTTGAAATGACTATTAAGTTGTAAAAAGATACTACGAACATAAAAGATGGAT
CTACAACTACTAAATACAAAAGTAAATTTAAAGAAAAAACTAAAACTTTAACATCACCACTTTATTTTTATGATCCCACT
CTTTATGGTTTGATCCATAATTTCTCAAAACTCGGAATCGGTTTCACACCTAGCTTCTTCAAACTCATATATAGTATCTT
CATGATTAAGCAAATACAACAAAATCTTTCAATACTTTTCGTCAAATTTGTACCCAAGAACATGAAAACCATGTGGAATG
ACTATTTATACGAACCAAAATTTCATGATAATAAATATTTCTTTTATCAAAGTGGCAATACAATTTCGTTGTAACTAGAG
TAGGATAAATACCCATAGAGTTCTGCCCCTAAAAAAAGGAAGAAAAAAAAAGAAGAGAAAGTAGCATAAATGCAAACTTT
ATCATCGCTATATGCTCAAAGTTGTTTTTTTATTTTTTGATAATATGCAAAGTTATTTTGAAACGGATTCAACTTTATAT
AACAAGATTCTCTCAACGACTTATATGTGAATTGATATTTGCTTTCCCTGATTTTTTTCTAACAAGAATTTAAGTGGTTT
TCTTAACAACAACCAAAACGAAAATGAAAATGAATTTAAGTGGCTCTCACAAGTCACACGTTGGCATGAGCAAACCAACG
TAAGATCTACTCTTTTAACGACTAAAGACTAATAAATCCCGAAATAATCAAAGAACATGGATATATATAATTAGTGAGAG
CACATCTCAAAGTCACAAAGAGAAGTAAACAAACACAAAG
>AT3G28540.1 | chr3:10691444-10694443 FORWARD LENGTH=3000
ACTCAAACTCGACATGGCAAATGTAGCTACGAATACGACCTTGACTGACCTCGTAGATGATATCCATTGTCCTAAAAAAA
GAGAAAACGAGTTGAAGAAGAGAGTGAAGAACGGAGGAGAGAAGAGAATAGAGAGAAAAGAGGAATTGTCGCTAATGATA
TATTTCTCATAAGAGAAGGAAACAGGTTTAAATACAACCACATAATTTGTATGTGCTTTGATACTAAAAATGCACACATA
TATTTGTATAAGTACAAAAATGCTCTTATTGTAATAATCCATGTAATGATGAATATCTGAGTGACAAACTAGTCAAATTT
ACATGTATACTTAAATACTTAAAAGATAAAGTAGAATATTAAAACTCAATTACTTCAACAAAGGAAGCAAAGAAAAGAGT
GAAATCCTTATAAAAATATGAAAAAATTAGCATGGTTTAAAACCTATCTTTTAGATGATAATGAATTATCGATATATAGA
TGCATGTATACTAGTATTATGCAAAACATAAGCAAAATATAAACAAAACATAAGCATATTTTGTTTATGTGTACATCACC
TCACCTAGAACTTGTTTCGCGATGTAAACACTGTAAAAAATTTTCATTATGTAGAGTAAATAATAAGAAGATGAAGAAGG
TGGTAATAAATATAGATAAAAAAAGCTGAATTATATGCCTAAATTATGGGTTATGGCTAGGTTTGTCAAAATGGATAACC
AAAGGCAACTCATTATCCAATGAATTTATGGTTAGAGTTAAATGAGTTCATGAGTTGACCCAATTCATTTAATAAAATGA
ATTGGGTCAACTCATGAACTCATTTAATTTGATGGGTTGAATTGTTAAATGGATTAATCCTTTTAAATAATAATTTAAAC
AATAATTTAATTAAGAATTATTAGAAAATAATAATCAAAAAATTTCATCATTATTATCATCAAAATTGGGAAATTTACGG
ATTCACAATTTTTTACGCGAAAATTATGGATTTACGTTTTGGACGAAATACATGTTTTTTTGCGGAAAAATACGAATTTA
CGTTTTTAGCAGGAAAATTACGGGTTTATGTTTTTGGCGGAAAAAATTGAGATTTATGTTTTGAATCGCAATTATACAAC
AAAATATTATTTGAATCATAAGTTTCATCGGATTTTTACCGACTTTCAACGATTTGTCACTGAATCTCACCAAATTTTAT
TGAATTGTCACCGGATCTTCACAAGATTTCGTCGCATTGTCACCGGATCTGCATCAGTATTTTTTTAAATTAACCAATGG
AACTTAGGAAGTTTCATCATAATATTAACACTAAATTGTGTTGAATTTTTAGTATTGATTGACTCTATTCCAAACATGTT
TTCACTGATTACAAATAACCGCTTGTCATAGATTTTTCATATTCTTACAAAATAAATATATATTTTATTGAATATTCAAT
CTAATTGACGAAAAAGACAATATGAAAAATATATTCATATATCTACAAAGGTTTTCGGAGATCTACAACAAACATCAATT
TATTTGTCTCACGTGGACCGATTATAAATCCAAATATCTTAGTTGCATTGGATTAAATTGAGAAAAATATGGACAATATT
TGCATTGTTATGGACCTTTTGTTGGTTTACTGGAAAACTAATTTACTCCAAATCCATCTGCCCCCAATTATCTCGCCAAC
AAAAACGACACGTAAATAGCACTTATCTGGAGTAGGCATATAAGTTTTGTTCCCAAGTTAACATCTTACTTAAGCCCACA
TTCACTGAGTAATTTTTAAAAAGCGAAGTCCTCGAAGAACAAATTTAACTATCCAATTAATACAAATTTCGACTTGAACA
GTTTGGCACTATAAAGAAGGAACAGCAAAAGCTTTAACATTCTATACAAAATAAGACGTTTTTGAGATGCAAGACCACCA
AAAATATTTTTAAAAAATTCAAAATATAAAGACCACCAATAATTTGTGTAGACTTTACTAAGATATATCCAAAAAATGAG
TTTAAGTGGTGTTTGAAAGAGATGTATTATTCGTTGAAACATAAAAACGCCACAAAGTCTCTGCAAATTTGTATTATTAG
TTTACTTCTGCCCGTCATCCATCGGTTATTTCGGTCTTCGGGGAAACAAGATAATAAGTTATAACATATCTTTTTCTTAT
GATAAAAATAGTGATTTTGCACTTTAATGTTGAAATGACTATTAAGTTGTAAAAAGATACTACGAACATAAAAGATGGAT
CTACAACTACTAAATACAAAAGTAAATTTAAAGAAAAAACTAAAACTTTAACATCACCACTTTATTTTTATGATCCCACT
CTTTATGGTTTGATCCATAATTTCTCAAAACTCGGAATCGGTTTCACACCTAGCTTCTTCAAACTCATATATAGTATCTT
CATGATTAAGCAAATACAACAAAATCTTTCAATACTTTTCGTCAAATTTGTACCCAAGAACATGAAAACCATGTGGAATG
ACTATTTATACGAACCAAAATTTCATGATAATAAATATTTCTTTTATCAAAGTGGCAATACAATTTCGTTGTAACTAGAG
TAGGATAAATACCCATAGAGTTCTGCCCCTAAAAAAAGGAAGAAAAAAAAAGAAGAGAAAGTAGCATAAATGCAAACTTT
ATCATCGCTATATGCTCAAAGTTGTTTTTTTATTTTTTGATAATATGCAAAGTTATTTTGAAACGGATTCAACTTTATAT
AACAAGATTCTCTCAACGACTTATATGTGAATTGATATTTGCTTTCCCTGATTTTTTTCTAACAAGAATTTAAGTGGTTT
TCTTAACAACAACCAAAACGAAAATGAAAATGAATTTAAGTGGCTCTCACAAGTCACACGTTGGCATGAGCAAACCAACG
TAAGATCTACTCTTTTAACGACTAAAGACTAATAAATCCCGAAATAATCAAAGAACATGGATATATATAATTAGTGAGAG
CACATCTCAAAGTCACAAAGAGAAGTAAACAAACACAAAG
>AT3G28550.1 | chr3:10703948-10706947 REVERSE LENGTH=3000
CCATTCGATATAGATTAGACCCATTCTCTAGATCTCAACAGGTTTCCTCCTCCTTCTTTCTATTTAGCTACTTGGTTTCA
ATTGTTTCAAGCCTAGGTAAGCATATGTAAAAAAGAGACAATTGAAACCAAGTAACTAAATAGGAAGAAGGAGGAACAAC
CTGTTGAGATCTAGAGAATGGGTCTAATCTATATCGAATGGTTTTGATCTATGCTCCTGCAACATGTTGCTCTCTCTCTT
CTGATCTTGTTGGGCCTGTGGTCTTGTTGCAGGTCCTGTCATTTTCCTTTGTTGGGTCTGGCCTTTGGGCTTTGTATTTT
TTTTTGTGATTACTGGAAATTTATGAATTAAAAAAGAAAAGCTATCAGAATAATATCAGGACTTACGTGATTGCAAAGGT
TTGATGCCTTGCAGTCTTGTATCCAACAACAAGTGAATCAAACGCAGCCGTTTTGTTACACTTTCTTCACTTAGGGTTTC
AAAATATTATTTTATAAAATTGATGTAAAAAGATAAATGATTATAAATTGACAATGCTAGGAGAATTAACAAACAAAAAT
ATTTGCAATACTTAGAATGATAAACATTGTTTTTTTGAGTTTTTCAGTTGATAATCTATATTCCGTAAAAAGTGAACGTT
ATCACTCATTAGTTTATAAAGAAAGAAAGAAAAAACACTTATAACTTTGAGTAAGAAATTATGACAAAATGCAATCAAAT
ATTTTTTTTCTCTTGAAATTGGTTTAGTTCTAACATTCACTCTTTAACAATTAAGACTTCAATTGAAAATGCAATATCCA
ACTATTTTGCACACACTTCTGTATCCATTTCTTTTGTTATTAATATAAGAACGCATGTGGATTAGAGGATTAAAGGTATT
ACCTTCACTGTTCCAATCATTTTTATATTTAAATATGATTTCGTTAATAACATAATATCAAACTTGTAGGGTTAGAAAAA
TAAAATTAACCCTCTATTTTTGGGTGATAAATTAAATATTTATAAATTCGACGTCAATAGATCATTTTTAAATTAGTCCA
CTTAAATGTATAGTGTGTGATACTTTTTTGGTAATAAGCTTGGTTGACACGTTATCTATTCTCTATTAATAGGTTGTTTT
AGCACATAATTTATTTTTGTTAACTAGTTAGTAATTTTTTTGTATTGAGTTTTGAAATTCAAGAAACAAGTACATAGTTT
TCTTAATAATTATGGAATGAATTATCAAAGTTGACTTTGATCAGTCCTGTAATTTTTAATTTTAAACCCATGTATTTGCA
GTTATAATACTTTCGAATGATTGGTTGTTGCTGGGATGAATTATTAGTCACCAATAATTATTTGAACATGAGGACAGAAA
GACAATACATCGGCTCATCGAAGATACGTCGAAAATAAGGTTCCCCAAGAAAAACTCTTACTGTCATTCCCTATGCATGA
CTTGAGAAATCCGTAGGATATCTGTAACGCTTTTTACCCCAAATCAATTTACCGCAAGTGCACGGTAACAATTGCAGTAG
TAATTTAGGATCGAGTTTACAGGAACCAAGCAATGCAATGTGAATAAAGCTAAAATAAACAAGAGTTTTCAATATTCAAG
GTGATAAAATAAAATATAACAAAAAGCATTCAATAAACGCAAATCATCAAGGAATTATGAAATAAATTTATATTAATTAT
GAGAAGCTTTTAGAACCGTTCTTGAATTCAAAACACAATTGTAAAGTTATCCTGGTTTCGTAATAGCAATTATCTAAGTA
ATGAAATTCCTAACAACTAAAATGTCGTTTGTCAATAAAAATTCAAGTAAGCATTATGCGCAAGTTTGATATGTTGATAA
AACACCTTAACGACAACTTTGAAGGCTAAGGAAGTAATGTCCACCTAAAATAGGTCCATGGTTTCAACAACACTTTTTGG
TGCCACTGTGAATTCGATTGAAGCTGTGATCAAACTGGCCTAATTCAACCAGATTGAAGTAAAATTTTAGATGAAGATCA
ATCCTATAGAAGATGAAGTATAATCTTCGGATTCGTTTTTACTAGGTTTATTATATGTATAAGTACAACTAATCTTTTTT
AGATATATACTTGTATTTCGGATATTTTCGGCTATCTTCGGATCTTGGGTTCTTCAGGTACAAAGGTTCTAGTACTATTC
AAGTATTTTTTTAAATCGGTTTGAGTTCAGTTCGAATATTTTTTGGATCGATTCGGTTCAAATATTCGGTTCAAATTGAG
TCTTGAACCACTTTCGAAGAACACTCAGAGCTGAGGCATAACTAGTCCCTCGAGAACTAGCTTTTTGTATAATCATGTTG
TTCTATTGGCTTGAGCGTCAGAGAGTACTCGAGAAGACACTCTATTTTATGTTTTGGAAGATCCTTTAGACTGTTAATAA
CGCATGTATAAATCTTGGAGGCTTGGACACTATACAGATAGAATCCAAATTCAAATTTTAGAACACTAATCTTCAAACAA
AAATGGTATATGTTAGGCAAAAGTATTTTAATTCTATAATAAAAAAAAACTTTTAAAAAAGTCATCAATATTCAACACAA
TAAATATTTATAAATAGGCCAATACTAATTTTACAAAAGATATATGTATAAATACATATTTATAAACATTTGAATAGATT
ATACATTTTTTTTCAAAATTATCGATTATAAATTATACCCAAGATCCATCAAAAATCTAAAAATTGATATGAAGTGACCC
CAAAAAGGTAAAAACAAAAGATTAAACTAGCCCGTTGACCAATATGATACATCCACCAACATGTTAAAGTTGATGTTTGC
TAAATATAAAAAGAAAAGCGGCTCGTCAACGTTCTTGCACGTCGTCTCCAACTAGTATCGTGTAGACATGCTTCCACGAC
TTAGTTAGATGGAGTCCAAAAAAATATGGAAAGTATAGCTGGATTTAGAGAAAATCTTTGCTATATAAACCTCAGCACTC
ATTCTTTAAAATACAAACCAAAACAAGAAATACTTTGCCA
>AT3G28550.2 | chr3:10703948-10706947 REVERSE LENGTH=3000
CCATTCGATATAGATTAGACCCATTCTCTAGATCTCAACAGGTTTCCTCCTCCTTCTTTCTATTTAGCTACTTGGTTTCA
ATTGTTTCAAGCCTAGGTAAGCATATGTAAAAAAGAGACAATTGAAACCAAGTAACTAAATAGGAAGAAGGAGGAACAAC
CTGTTGAGATCTAGAGAATGGGTCTAATCTATATCGAATGGTTTTGATCTATGCTCCTGCAACATGTTGCTCTCTCTCTT
CTGATCTTGTTGGGCCTGTGGTCTTGTTGCAGGTCCTGTCATTTTCCTTTGTTGGGTCTGGCCTTTGGGCTTTGTATTTT
TTTTTGTGATTACTGGAAATTTATGAATTAAAAAAGAAAAGCTATCAGAATAATATCAGGACTTACGTGATTGCAAAGGT
TTGATGCCTTGCAGTCTTGTATCCAACAACAAGTGAATCAAACGCAGCCGTTTTGTTACACTTTCTTCACTTAGGGTTTC
AAAATATTATTTTATAAAATTGATGTAAAAAGATAAATGATTATAAATTGACAATGCTAGGAGAATTAACAAACAAAAAT
ATTTGCAATACTTAGAATGATAAACATTGTTTTTTTGAGTTTTTCAGTTGATAATCTATATTCCGTAAAAAGTGAACGTT
ATCACTCATTAGTTTATAAAGAAAGAAAGAAAAAACACTTATAACTTTGAGTAAGAAATTATGACAAAATGCAATCAAAT
ATTTTTTTTCTCTTGAAATTGGTTTAGTTCTAACATTCACTCTTTAACAATTAAGACTTCAATTGAAAATGCAATATCCA
ACTATTTTGCACACACTTCTGTATCCATTTCTTTTGTTATTAATATAAGAACGCATGTGGATTAGAGGATTAAAGGTATT
ACCTTCACTGTTCCAATCATTTTTATATTTAAATATGATTTCGTTAATAACATAATATCAAACTTGTAGGGTTAGAAAAA
TAAAATTAACCCTCTATTTTTGGGTGATAAATTAAATATTTATAAATTCGACGTCAATAGATCATTTTTAAATTAGTCCA
CTTAAATGTATAGTGTGTGATACTTTTTTGGTAATAAGCTTGGTTGACACGTTATCTATTCTCTATTAATAGGTTGTTTT
AGCACATAATTTATTTTTGTTAACTAGTTAGTAATTTTTTTGTATTGAGTTTTGAAATTCAAGAAACAAGTACATAGTTT
TCTTAATAATTATGGAATGAATTATCAAAGTTGACTTTGATCAGTCCTGTAATTTTTAATTTTAAACCCATGTATTTGCA
GTTATAATACTTTCGAATGATTGGTTGTTGCTGGGATGAATTATTAGTCACCAATAATTATTTGAACATGAGGACAGAAA
GACAATACATCGGCTCATCGAAGATACGTCGAAAATAAGGTTCCCCAAGAAAAACTCTTACTGTCATTCCCTATGCATGA
CTTGAGAAATCCGTAGGATATCTGTAACGCTTTTTACCCCAAATCAATTTACCGCAAGTGCACGGTAACAATTGCAGTAG
TAATTTAGGATCGAGTTTACAGGAACCAAGCAATGCAATGTGAATAAAGCTAAAATAAACAAGAGTTTTCAATATTCAAG
GTGATAAAATAAAATATAACAAAAAGCATTCAATAAACGCAAATCATCAAGGAATTATGAAATAAATTTATATTAATTAT
GAGAAGCTTTTAGAACCGTTCTTGAATTCAAAACACAATTGTAAAGTTATCCTGGTTTCGTAATAGCAATTATCTAAGTA
ATGAAATTCCTAACAACTAAAATGTCGTTTGTCAATAAAAATTCAAGTAAGCATTATGCGCAAGTTTGATATGTTGATAA
AACACCTTAACGACAACTTTGAAGGCTAAGGAAGTAATGTCCACCTAAAATAGGTCCATGGTTTCAACAACACTTTTTGG
TGCCACTGTGAATTCGATTGAAGCTGTGATCAAACTGGCCTAATTCAACCAGATTGAAGTAAAATTTTAGATGAAGATCA
ATCCTATAGAAGATGAAGTATAATCTTCGGATTCGTTTTTACTAGGTTTATTATATGTATAAGTACAACTAATCTTTTTT
AGATATATACTTGTATTTCGGATATTTTCGGCTATCTTCGGATCTTGGGTTCTTCAGGTACAAAGGTTCTAGTACTATTC
AAGTATTTTTTTAAATCGGTTTGAGTTCAGTTCGAATATTTTTTGGATCGATTCGGTTCAAATATTCGGTTCAAATTGAG
TCTTGAACCACTTTCGAAGAACACTCAGAGCTGAGGCATAACTAGTCCCTCGAGAACTAGCTTTTTGTATAATCATGTTG
TTCTATTGGCTTGAGCGTCAGAGAGTACTCGAGAAGACACTCTATTTTATGTTTTGGAAGATCCTTTAGACTGTTAATAA
CGCATGTATAAATCTTGGAGGCTTGGACACTATACAGATAGAATCCAAATTCAAATTTTAGAACACTAATCTTCAAACAA
AAATGGTATATGTTAGGCAAAAGTATTTTAATTCTATAATAAAAAAAAACTTTTAAAAAAGTCATCAATATTCAACACAA
TAAATATTTATAAATAGGCCAATACTAATTTTACAAAAGATATATGTATAAATACATATTTATAAACATTTGAATAGATT
ATACATTTTTTTTCAAAATTATCGATTATAAATTATACCCAAGATCCATCAAAAATCTAAAAATTGATATGAAGTGACCC
CAAAAAGGTAAAAACAAAAGATTAAACTAGCCCGTTGACCAATATGATACATCCACCAACATGTTAAAGTTGATGTTTGC
TAAATATAAAAAGAAAAGCGGCTCGTCAACGTTCTTGCACGTCGTCTCCAACTAGTATCGTGTAGACATGCTTCCACGAC
TTAGTTAGATGGAGTCCAAAAAAATATGGAAAGTATAGCTGGATTTAGAGAAAATCTTTGCTATATAAACCTCAGCACTC
ATTCTTTAAAATACAAACCAAAACAAGAAATACTTTGCCA
>AT3G28560.1 | chr3:10704603-10707602 FORWARD LENGTH=3000
CTCTCTGACGCTCAAGCCAATAGAACAACATGATTATACAAAAAGCTAGTTCTCGAGGGACTAGTTATGCCTCAGCTCTG
AGTGTTCTTCGAAAGTGGTTCAAGACTCAATTTGAACCGAATATTTGAACCGAATCGATCCAAAAAATATTCGAACTGAA
CTCAAACCGATTTAAAAAAATACTTGAATAGTACTAGAACCTTTGTACCTGAAGAACCCAAGATCCGAAGATAGCCGAAA
ATATCCGAAATACAAGTATATATCTAAAAAAGATTAGTTGTACTTATACATATAATAAACCTAGTAAAAACGAATCCGAA
GATTATACTTCATCTTCTATAGGATTGATCTTCATCTAAAATTTTACTTCAATCTGGTTGAATTAGGCCAGTTTGATCAC
AGCTTCAATCGAATTCACAGTGGCACCAAAAAGTGTTGTTGAAACCATGGACCTATTTTAGGTGGACATTACTTCCTTAG
CCTTCAAAGTTGTCGTTAAGGTGTTTTATCAACATATCAAACTTGCGCATAATGCTTACTTGAATTTTTATTGACAAACG
ACATTTTAGTTGTTAGGAATTTCATTACTTAGATAATTGCTATTACGAAACCAGGATAACTTTACAATTGTGTTTTGAAT
TCAAGAACGGTTCTAAAAGCTTCTCATAATTAATATAAATTTATTTCATAATTCCTTGATGATTTGCGTTTATTGAATGC
TTTTTGTTATATTTTATTTTATCACCTTGAATATTGAAAACTCTTGTTTATTTTAGCTTTATTCACATTGCATTGCTTGG
TTCCTGTAAACTCGATCCTAAATTACTACTGCAATTGTTACCGTGCACTTGCGGTAAATTGATTTGGGGTAAAAAGCGTT
ACAGATATCCTACGGATTTCTCAAGTCATGCATAGGGAATGACAGTAAGAGTTTTTCTTGGGGAACCTTATTTTCGACGT
ATCTTCGATGAGCCGATGTATTGTCTTTCTGTCCTCATGTTCAAATAATTATTGGTGACTAATAATTCATCCCAGCAACA
ACCAATCATTCGAAAGTATTATAACTGCAAATACATGGGTTTAAAATTAAAAATTACAGGACTGATCAAAGTCAACTTTG
ATAATTCATTCCATAATTATTAAGAAAACTATGTACTTGTTTCTTGAATTTCAAAACTCAATACAAAAAAATTACTAACT
AGTTAACAAAAATAAATTATGTGCTAAAACAACCTATTAATAGAGAATAGATAACGTGTCAACCAAGCTTATTACCAAAA
AAGTATCACACACTATACATTTAAGTGGACTAATTTAAAAATGATCTATTGACGTCGAATTTATAAATATTTAATTTATC
ACCCAAAAATAGAGGGTTAATTTTATTTTTCTAACCCTACAAGTTTGATATTATGTTATTAACGAAATCATATTTAAATA
TAAAAATGATTGGAACAGTGAAGGTAATACCTTTAATCCTCTAATCCACATGCGTTCTTATATTAATAACAAAAGAAATG
GATACAGAAGTGTGTGCAAAATAGTTGGATATTGCATTTTCAATTGAAGTCTTAATTGTTAAAGAGTGAATGTTAGAACT
AAACCAATTTCAAGAGAAAAAAAATATTTGATTGCATTTTGTCATAATTTCTTACTCAAAGTTATAAGTGTTTTTTCTTT
CTTTCTTTATAAACTAATGAGTGATAACGTTCACTTTTTACGGAATATAGATTATCAACTGAAAAACTCAAAAAAACAAT
GTTTATCATTCTAAGTATTGCAAATATTTTTGTTTGTTAATTCTCCTAGCATTGTCAATTTATAATCATTTATCTTTTTA
CATCAATTTTATAAAATAATATTTTGAAACCCTAAGTGAAGAAAGTGTAACAAAACGGCTGCGTTTGATTCACTTGTTGT
TGGATACAAGACTGCAAGGCATCAAACCTTTGCAATCACGTAAGTCCTGATATTATTCTGATAGCTTTTCTTTTTTAATT
CATAAATTTCCAGTAATCACAAAAAAAAATACAAAGCCCAAAGGCCAGACCCAACAAAGGAAAATGACAGGACCTGCAAC
AAGACCACAGGCCCAACAAGATCAGAAGAGAGAGAGCAACATGTTGCAGGAGCATAGATCAAAACCATTCGATATAGATT
AGACCCATTCTCTAGATCTCAACAGGTTGTTCCTCCTTCTTCCTATTTAGTTACTTGGTTTCAATTGTCTCTTTTTTACA
TATGCTTACCTAGGCTTGAAACAATTGAAACCAAGTAGCTAAATAGAAAGAAGGAGGAGGAAACCTGTTGAGATCTAGAG
AATGGGTCTAATCTATATCGAATGGTTTTCTTGATATCCAAAAAAAAAAAAAAAGAGTAAGGGACTATGGAACATATAAG
CTTCAGCAACTTCATGAAGTTTTATGAATAATTGAATACCCATTTCTAAAGCTTCAAAGGCTCTTAAATTTTCTACCAAC
AAAAAGGAAGTAATTCCATAACCAATTTCTCTGTCTATAAAATTTACAAGTTTAATATTGATGGAACAAATCTCTCTGTC
TATAAAATAAATGAATTTTCAGTACCAAAACTTTTACATCACCACTTTATTTTTACACTGCACACTTTGCTGCTTGCTCT
ATAATTGTGGTCAGAACTCAGAATCATTTTGGTCCCCACACCTAGCTTCAAGCTCATAGCATCTTCATGAGCAGATAAAC
AAAAATCTTTGAATACTTTTTAGTCAAATTCGTACTCAAGAACGAAAAATATGTATACGAACAAACCCTAATTTCACTGT
ATTATAAAGATTTTTTTTTTTAATCAAAATAACAATAAATTTCGTGGCATTTTTGAGACACTCAAAAATTAAAACAAGAG
TAAGATAAATAGAGAGTGAGTGGTTTAGAAGCGATGTGAGCCAAAACAGAGCAAAACTTGACAAGTCTCATAAGAAACAG
AAAGCAGAGAGAGTTTCGTGGGGCACAAGCAAACACAAAG
>AT3G28570.2 | chr3:10707513-10710512 FORWARD LENGTH=3000
GCGATGTGAGCCAAAACAGAGCAAAACTTGACAAGTCTCATAAGAAACAGAAAGCAGAGAGAGTTTCGTGGGGCACAAGC
AAACACAAAGATGCTTGAGACCGGATCGATTTGGGGTTTCACAGGCTCAACGATGACGAGCCTTATGTTCTTCTGGGCGA
TGTACAACCAAGTCCACATTGAGAAATACATTTACAAGTTGATGGGATGGGTTTCGAATTCTGTTCACATAAAGTTCAAC
GAGTATTCTGGAGAAGGTCTTGAGAAAAGTGAAGCGTTTGACACCATACACAACTACTTGTCCACGAAATCAACAGCTCT
TGGAAACAGATTAAAGGCCAACGAGTCTAAAAAAAGCAAATCTTTGGTGCTTAGTTTGGATGATCACGAGACAGTTGAAG
ATGTGTTTCAAGGTGTGAAGGTGAAGTGGTCTTCAAGCGTGAGAGAGAACCAGAATCAGTCTAGTACGAACCGTGATAAG
GGTTTTGCGGAGAGAAGGTACTTGACTTTGAGTTTCCATAGTCGGCATAGAGAGATGATCACAACGACTTATCTTGATCA
TGTTTTGAGAGAAGGGAAAGAGATTGGGTTGAAGAAGAGAGAAAGGAAGCTTTACACTAATAACTCGAGTCATGAGTGGA
TCTCTTGGAGATTAGGAACAAACTGGAGCAACGTTTCTTTTGATCATCCTGCAACTTTGGAGACTTTCGCTATGGATCCA
GAGAAGAACAAAGCAGAGAAGGAAGCTTGGAAGAAGAGAAGGAGAAAGCGAGGAAGATTACTGAGGAAGAAGAGAAGAAC
AAAGCAGAGAAGGAAGCTTGGAAGAAGAAGAAGAAAGCAGAGAATGCAGAGAAGAAGAAATTGAAGCCATAATCAGAAGG
AAGCTGATGTAAACGGTGACGTTTGATTCATTTCTTCAACTACAAGAAAACTACGAAGAAGGATCAGAGTTTGCTTGATG
CTAGATCAATTAGGATTATGATCGGAATGTTTCTTGATGTTTTTAGTTTATTTGCTAATTGGATATTTTAAGTTCTATCT
TAGAACATGTTTTAAATGCTTTTTCTTGGTAATGGTAACAAATATATAATGTCTCTAATTTTTCCTAAAACCATCTATAT
ATACATTTTTGCAGTCATTTTGTGAAATAAATCATGTAGTTGAGACTTATTTACGATGGCTGCCACTGGATTTTAATGTT
TGTTTTTGATAATTATAAAGAAAATCTTCGAATTAAATATTTGACATTTAACAATCTTCCTAAAATCTCTCCACATTAAC
TACACGATTATTTACTAAAATAAAACTTCCAAAATATTTAATATCATTTAATTACAACAAAATTATCATTTTTAATATTG
CTTTTCTCCATGACTATAACAATTCGATTATAATCATCAAAGCGTAGAGATATAATTTGATAGCATTTAATTACTACAAA
ATTACAAAATATTTAGACAATGATTCATAAACATATCATAAATAAGATCAACATTAATAAAATAAATGGGTTTTTTTACG
GGACGGGTTTGGCAGGACGTTATTTAATAACATTTGTAAACTATAAAATAAAAATATTTTATAGATAGATACAATTTGTA
AACTTTTATATATACTAACTTTAAAAAATAAATTGTTCCCGCGGTACACCGCGGGTTAAAATCTAGTATAGCTACAATCT
TAAAGAAGTGTGAGTACTATAAAATCTTCCTTTAGTTTGTGTATTGTTCAATGTCCATGACTCGAAATGAATTTCATGAA
TTTATTAAAAAAACTAATGTAACATTTTAAGGATTTTTCAGTTCAAATTACTTTCTTAGTAACGAATAGAAACCAGAGTA
AATACGAACAACAACTACTCAATAACTTATGGTAATACGACTTATCCCATACTAGACTACTATACTAGTCTTGTTGTATA
TTATGTATTTTCTTGTCCTTATATAATAGAAAAGAAATACCAATTAATAAACGTATGGACATGAAATGGATCACCAAAAG
ATTCTTTTGAGGCGAATCTTTGAAGATATGAAAGATGGTATTGGTAACTTGTCCCACAAGAAATCATCTTCTCAGTCCTA
TCACAAAGGACTGTTTTTGGTGTGACAACAAAGTACTTCTTTCTTCCTGTTCAAAATCATCTCCACTCCACTGCTGACAA
AGATTTCTAATCTCATGAAGTTATGATCAGGAGTAAAGATATTTAGTGCAAGTGTGTTCATAAGAATTTTTTTAAAAAAT
ATTATAAATTTGGTGTGATTTTTTAGGTTACATAGTTATATTTGTGTGATGGATATAAATTGATCTAGGATAAAGTTATA
TATATATATATGTATATATTAACTGATTATTTGAAATGTTGGAACAATTTACAATGCAACTTAATTTTCTTTAGCCAGAA
ATTGGTCCCCATACCCCTATATGACGTAACTTCAAAGATCAAAGCCCATAGTATCATCTCTATTATTAAAGCAAATATAT
CAAAATCTTTGAATTATATTTTCAGTCAAATCCCAAGAAGCTGAAAAGGACATGAAATTTACACCAGTATACTTTTTTTA
TTATAGAAAACTTGGTTATCAAGGAAAAATAGAAATTTGAAGATTTCTAGTTTTAGAAGAAATTAAAAAAATTGAGAAAT
TTCCATTAAATAAAAAAGAAAGTGTGAAAATTCTTTCTAAATTAAGGAAAATGGAAGAAGATTTCGTTAATTACAGTATA
TTACACTAATACTAAGTAATAATGCAAATGTCCTATTTCTAAAAGGAATATGTAAATGAATAATACAAAATAACTAAAGA
GCAAAAACAAAAAGAAACTTCCACATCATCAATCACTACGAAGACAACTACATAAAGAAACAGAGAGAGATCGCCACAAC
AAGAACAAAGATTATGACCTAAAACCAAATCGAGAGAAGATCAAAAACCCTTCATATTCTTTTTCTTTTGGTCGAATCTT
CATATCCATTAAAAACAAGAAACCAGTTATTGAAATCTTA
>AT3G28570.1 | chr3:10707534-10710533 FORWARD LENGTH=3000
CAAAACTTGACAAGTCTCATAAGAAACAGAAAGCAGAGAGAGTTTCGTGGGGCACAAGCAAACACAAAGATGCTTGAGAC
CGGATCGATTTGGGGTTTCACAGGCTCAACGATGACGAGCCTTATGTTCTTCTGGGCGATGTACAACCAAGTCCACATTG
AGAAATACATTTACAAGTTGATGGGATGGGTTTCGAATTCTGTTCACATAAAGTTCAACGAGTATTCTGGAGAAGGTCTT
GAGAAAAGTGAAGCGTTTGACACCATACACAACTACTTGTCCACGAAATCAACAGCTCTTGGAAACAGATTAAAGGCCAA
CGAGTCTAAAAAAAGCAAATCTTTGGTGCTTAGTTTGGATGATCACGAGACAGTTGAAGATGTGTTTCAAGGTGTGAAGG
TGAAGTGGTCTTCAAGCGTGAGAGAGAACCAGAATCAGTCTAGTACGAACCGTGATAAGGGTTTTGCGGAGAGAAGGTAC
TTGACTTTGAGTTTCCATAGTCGGCATAGAGAGATGATCACAACGACTTATCTTGATCATGTTTTGAGAGAAGGGAAAGA
GATTGGGTTGAAGAAGAGAGAAAGGAAGCTTTACACTAATAACTCGAGTCATGAGTGGATCTCTTGGAGATTAGGAACAA
ACTGGAGCAACGTTTCTTTTGATCATCCTGCAACTTTGGAGACTTTCGCTATGGATCCAGAGAAGAACAAAGCAGAGAAG
GAAGCTTGGAAGAAGAGAAGGAGAAAGCGAGGAAGATTACTGAGGAAGAAGAGAAGAACAAAGCAGAGAAGGAAGCTTGG
AAGAAGAAGAAGAAAGCAGAGAATGCAGAGAAGAAGAAATTGAAGCCATAATCAGAAGGAAGCTGATGTAAACGGTGACG
TTTGATTCATTTCTTCAACTACAAGAAAACTACGAAGAAGGATCAGAGTTTGCTTGATGCTAGATCAATTAGGATTATGA
TCGGAATGTTTCTTGATGTTTTTAGTTTATTTGCTAATTGGATATTTTAAGTTCTATCTTAGAACATGTTTTAAATGCTT
TTTCTTGGTAATGGTAACAAATATATAATGTCTCTAATTTTTCCTAAAACCATCTATATATACATTTTTGCAGTCATTTT
GTGAAATAAATCATGTAGTTGAGACTTATTTACGATGGCTGCCACTGGATTTTAATGTTTGTTTTTGATAATTATAAAGA
AAATCTTCGAATTAAATATTTGACATTTAACAATCTTCCTAAAATCTCTCCACATTAACTACACGATTATTTACTAAAAT
AAAACTTCCAAAATATTTAATATCATTTAATTACAACAAAATTATCATTTTTAATATTGCTTTTCTCCATGACTATAACA
ATTCGATTATAATCATCAAAGCGTAGAGATATAATTTGATAGCATTTAATTACTACAAAATTACAAAATATTTAGACAAT
GATTCATAAACATATCATAAATAAGATCAACATTAATAAAATAAATGGGTTTTTTTACGGGACGGGTTTGGCAGGACGTT
ATTTAATAACATTTGTAAACTATAAAATAAAAATATTTTATAGATAGATACAATTTGTAAACTTTTATATATACTAACTT
TAAAAAATAAATTGTTCCCGCGGTACACCGCGGGTTAAAATCTAGTATAGCTACAATCTTAAAGAAGTGTGAGTACTATA
AAATCTTCCTTTAGTTTGTGTATTGTTCAATGTCCATGACTCGAAATGAATTTCATGAATTTATTAAAAAAACTAATGTA
ACATTTTAAGGATTTTTCAGTTCAAATTACTTTCTTAGTAACGAATAGAAACCAGAGTAAATACGAACAACAACTACTCA
ATAACTTATGGTAATACGACTTATCCCATACTAGACTACTATACTAGTCTTGTTGTATATTATGTATTTTCTTGTCCTTA
TATAATAGAAAAGAAATACCAATTAATAAACGTATGGACATGAAATGGATCACCAAAAGATTCTTTTGAGGCGAATCTTT
GAAGATATGAAAGATGGTATTGGTAACTTGTCCCACAAGAAATCATCTTCTCAGTCCTATCACAAAGGACTGTTTTTGGT
GTGACAACAAAGTACTTCTTTCTTCCTGTTCAAAATCATCTCCACTCCACTGCTGACAAAGATTTCTAATCTCATGAAGT
TATGATCAGGAGTAAAGATATTTAGTGCAAGTGTGTTCATAAGAATTTTTTTAAAAAATATTATAAATTTGGTGTGATTT
TTTAGGTTACATAGTTATATTTGTGTGATGGATATAAATTGATCTAGGATAAAGTTATATATATATATATGTATATATTA
ACTGATTATTTGAAATGTTGGAACAATTTACAATGCAACTTAATTTTCTTTAGCCAGAAATTGGTCCCCATACCCCTATA
TGACGTAACTTCAAAGATCAAAGCCCATAGTATCATCTCTATTATTAAAGCAAATATATCAAAATCTTTGAATTATATTT
TCAGTCAAATCCCAAGAAGCTGAAAAGGACATGAAATTTACACCAGTATACTTTTTTTATTATAGAAAACTTGGTTATCA
AGGAAAAATAGAAATTTGAAGATTTCTAGTTTTAGAAGAAATTAAAAAAATTGAGAAATTTCCATTAAATAAAAAAGAAA
GTGTGAAAATTCTTTCTAAATTAAGGAAAATGGAAGAAGATTTCGTTAATTACAGTATATTACACTAATACTAAGTAATA
ATGCAAATGTCCTATTTCTAAAAGGAATATGTAAATGAATAATACAAAATAACTAAAGAGCAAAAACAAAAAGAAACTTC
CACATCATCAATCACTACGAAGACAACTACATAAAGAAACAGAGAGAGATCGCCACAACAAGAACAAAGATTATGACCTA
AAACCAAATCGAGAGAAGATCAAAAACCCTTCATATTCTTTTTCTTTTGGTCGAATCTTCATATCCATTAAAAACAAGAA
ACCAGTTATTGAAATCTTAATGAGATCGATCGTGAAGCCG
>AT3G28580.1 | chr3:10712736-10715735 FORWARD LENGTH=3000
CTTATGTATTGGGCCTAAAAGTTTGCTTATTTTTCTTACCAAAACCCTCTATGAGTCAAAGAGTCCTTTATGGACATTTA
AGTCTTCTCATTTGTGCACAACTCTGAAGACAACTCCACAATTCGATTATTCCAAAATCAAGCTTCACAAGAGAAGAAGA
ACTCGTTTTTTGAAGTCTTCAAAAACAGTCAAAGCCACAACAAGGAGATTTCACTATTGAAAACCAATAAAATTCTATTG
GTGCTATTTCATTAGCTGTTTTGAATTAAATAGGTACATTAATGTTAATGTAAAAGTTCACCTCCTACACTTTGTGTTTA
ATATGGATTATTTTTGTGATTAGTATAACAGAGACTATAGCTAGTAATAGTTTTCGTAAATCTGAATAAAAGTTGCAAGA
TGTATGTACAACAAATAGTAATTGTGTTTTATCCATCTAATTTCAACAACACCAAAAATGATCTCACGTTGATATTGTGG
GATATTCAAAAAGTTAGTACACGCAGATTGTCCACCATGTGTGTCATAACATCAACACTTTATGGTAAATCAAGAATGAT
CAGAGTAATGATTAGCAAGGTTACTCTAGGTATTCGCGATGCTCTGTAAAGTTGGAGTTCATTTCTCCATTGCCAATTCA
TCTCCTCTTAATAACGCTAATAATATGCTGATTTAATGTTAAGAAAATAATCTGTCTCCTTAATTTCATTATGGATACTC
AGTTTGAGAGAAACGAATATCAACTAATCATCTTGAGACATAACATGTTGTTGATTGGTGGTGATAATATTTATAGAAAG
TATATAGAACCTCTCTAAAAAAGCAAGAGAGTTTAAAACGATTATTCGTTTTTTCTATAACTAAAATTTTAACTTTTATT
CGTAAAGCTTATTATATTAGTTTTTGTTAGTCATATAAATACTATGATATTTAATTCATGTGGATCATCATATTACAAAA
CTTATTTTTGGTTGTAATTGATTAAGTGTGAAAGTCAAAATTAAGCATGGACATGTAAATCTAACCGACCTTTCCAAACT
AAACCAGAGTTGTAGGATTATCAGATGTCCAATGCAGGTACAAATTACCCAACCAGTGGCGGACCTACTAAAAAGGTAGG
GGGTTCAGTTGACCCAGGTTAAATTTACATATTAGTTTTAATGCAAAGGAATCCTAACGGAGAAAGTAGCACAGTTGATA
AACTCCTCTTCAATGATCCACCTTTATCTCTAGTTTGATCCTCCCTTCTTAGACTTTTGGTGTAATTTTTGTTCTATTAC
ATGATCAAAAAAAATATATGAACCAGGTAAAAATTAATCCTGGTCCGCCACTGTACCCAAAAAGTATTATTAGTCGTTGA
CAATAAAAATTTTTAAGAAAGCATATATATTATTGATCGAAAATAATTCATGAAATTATTTATATAGTTTGATGCTACTT
TATTAGCTGGTTTAAATTTTTTTCTACTTTTGTAAAAATCAAATTTTTAACTTTTAGTCAGAAATTCTAGCTTATAAGAT
CGAACTTATTGAATTAAATAGGTATATTAACAACTAACAGTCTTCGTAGAGCTATGATGTCAAAAGGGGGTCATTTGACC
CCATCAATATTTGAAATTTTTGTTTACAAGGTTTAACTATTTGGTAGTTGTTCATACTTTTGTTTAAATGTTAATGTTAA
CCCCCTTGCCCCGTTTTCGAATCTTATTCTTGCACTCTTCTATTATTTTATTTTTCCATTTATGCAGTCTTTAACTCTTT
CCACTTTTGTACATATCAAATTTATACATTTTAAAAAAAAAATTGAGGAACAAAAAGAATATATCATATCATTTCTTCAC
CACTAATATAGAAGAATTTTGTAATAAAAATTGGTCTAGACGGTGCGTAGGCGTTTGACTTGGCGCTCATGAGGGTATAG
GCGCCTTGATTTTTTTCTAGACGGGGAAGCAAATCGGTGGACCGGTCTAAACGGTCAAAATCGGTTTAGACGGTCAAATC
GTTTAGTTTATAATTTGGTAATTTTATTGAATTTTGTATTTTCAAAGCCCACCCCATGATCAGGCCTGTTGAGTTTTGTT
ATATATATTATTTTCCAATAATAATGAGTTTGATGAAATCAAAGTGGAAACGTCCAATTTTAATGAGTTTTATGCCCATT
TGGGCTTTCATTTAATAAAATGAAATGGTCGACAAAAAAAAATCGTCCAATTAAATACGTTATCGTTCTCGGTTCAGTGG
ACCTAAACCAATTCTTCAAATGTCTCAATCCGTGACTGTGTTAGTTGGACTTGAGCTTATAATAGTATGACTGTATGAGT
AACAGTCGCCCTACGTTAAAAAGACAGGCGTCTTCCTGGAAACGGATACACACTATGACACAAACCACGAGAACTCAGGA
AATTTGTTTTATTAGATACATTATTTCGCTATCATGCATTTTAATGGACCAAGATTCTTAAGTTTTCTAATGGATAGATT
ATATTTCATGTAGGAAAATGATCATCATTAGCAAGAACTAAAGAGAAAATCCTAATGATCATCATTAACAAGAACTAGAG
AGAAAAGTCTTTAAAACTACATAGTGGGGTTGTCTATTTGTTTAAAGCTCGTCAAATTTGGAGGAAGCCATATATATAAA
ACTTGACTAACAAGTTTGATTAGTCAATAAAGCACATTTGAGTTCTTAATCCGAGCAATTTCCTTCTCTTTTCGTCTTTT
CGACTTTTGTTTTTTATGCCCTTTTCCATATAAAGTTTTGTCGTAAGGTAATTTCCTTGTGATGTCACATGTGCATGCGC
ATACATAAAAAAATTAATAATATAACGTTGATAAAGACTTCTCAAGTCCATATAACTATCATTTAGCTCTTGTGTACCAG
AACCACCATCTTCTTCCCCCATAACACTCTTCTTCTCTCATCAAAATCTCTAACTCAAACCTTCCTTTGATCCCAAGAAA
TCTCTTCCAAAGCCCTAAGCCAAAAGCTTCAAGAGAAAAA
>AT3G28580.2 | chr3:10712736-10715735 FORWARD LENGTH=3000
CTTATGTATTGGGCCTAAAAGTTTGCTTATTTTTCTTACCAAAACCCTCTATGAGTCAAAGAGTCCTTTATGGACATTTA
AGTCTTCTCATTTGTGCACAACTCTGAAGACAACTCCACAATTCGATTATTCCAAAATCAAGCTTCACAAGAGAAGAAGA
ACTCGTTTTTTGAAGTCTTCAAAAACAGTCAAAGCCACAACAAGGAGATTTCACTATTGAAAACCAATAAAATTCTATTG
GTGCTATTTCATTAGCTGTTTTGAATTAAATAGGTACATTAATGTTAATGTAAAAGTTCACCTCCTACACTTTGTGTTTA
ATATGGATTATTTTTGTGATTAGTATAACAGAGACTATAGCTAGTAATAGTTTTCGTAAATCTGAATAAAAGTTGCAAGA
TGTATGTACAACAAATAGTAATTGTGTTTTATCCATCTAATTTCAACAACACCAAAAATGATCTCACGTTGATATTGTGG
GATATTCAAAAAGTTAGTACACGCAGATTGTCCACCATGTGTGTCATAACATCAACACTTTATGGTAAATCAAGAATGAT
CAGAGTAATGATTAGCAAGGTTACTCTAGGTATTCGCGATGCTCTGTAAAGTTGGAGTTCATTTCTCCATTGCCAATTCA
TCTCCTCTTAATAACGCTAATAATATGCTGATTTAATGTTAAGAAAATAATCTGTCTCCTTAATTTCATTATGGATACTC
AGTTTGAGAGAAACGAATATCAACTAATCATCTTGAGACATAACATGTTGTTGATTGGTGGTGATAATATTTATAGAAAG
TATATAGAACCTCTCTAAAAAAGCAAGAGAGTTTAAAACGATTATTCGTTTTTTCTATAACTAAAATTTTAACTTTTATT
CGTAAAGCTTATTATATTAGTTTTTGTTAGTCATATAAATACTATGATATTTAATTCATGTGGATCATCATATTACAAAA
CTTATTTTTGGTTGTAATTGATTAAGTGTGAAAGTCAAAATTAAGCATGGACATGTAAATCTAACCGACCTTTCCAAACT
AAACCAGAGTTGTAGGATTATCAGATGTCCAATGCAGGTACAAATTACCCAACCAGTGGCGGACCTACTAAAAAGGTAGG
GGGTTCAGTTGACCCAGGTTAAATTTACATATTAGTTTTAATGCAAAGGAATCCTAACGGAGAAAGTAGCACAGTTGATA
AACTCCTCTTCAATGATCCACCTTTATCTCTAGTTTGATCCTCCCTTCTTAGACTTTTGGTGTAATTTTTGTTCTATTAC
ATGATCAAAAAAAATATATGAACCAGGTAAAAATTAATCCTGGTCCGCCACTGTACCCAAAAAGTATTATTAGTCGTTGA
CAATAAAAATTTTTAAGAAAGCATATATATTATTGATCGAAAATAATTCATGAAATTATTTATATAGTTTGATGCTACTT
TATTAGCTGGTTTAAATTTTTTTCTACTTTTGTAAAAATCAAATTTTTAACTTTTAGTCAGAAATTCTAGCTTATAAGAT
CGAACTTATTGAATTAAATAGGTATATTAACAACTAACAGTCTTCGTAGAGCTATGATGTCAAAAGGGGGTCATTTGACC
CCATCAATATTTGAAATTTTTGTTTACAAGGTTTAACTATTTGGTAGTTGTTCATACTTTTGTTTAAATGTTAATGTTAA
CCCCCTTGCCCCGTTTTCGAATCTTATTCTTGCACTCTTCTATTATTTTATTTTTCCATTTATGCAGTCTTTAACTCTTT
CCACTTTTGTACATATCAAATTTATACATTTTAAAAAAAAAATTGAGGAACAAAAAGAATATATCATATCATTTCTTCAC
CACTAATATAGAAGAATTTTGTAATAAAAATTGGTCTAGACGGTGCGTAGGCGTTTGACTTGGCGCTCATGAGGGTATAG
GCGCCTTGATTTTTTTCTAGACGGGGAAGCAAATCGGTGGACCGGTCTAAACGGTCAAAATCGGTTTAGACGGTCAAATC
GTTTAGTTTATAATTTGGTAATTTTATTGAATTTTGTATTTTCAAAGCCCACCCCATGATCAGGCCTGTTGAGTTTTGTT
ATATATATTATTTTCCAATAATAATGAGTTTGATGAAATCAAAGTGGAAACGTCCAATTTTAATGAGTTTTATGCCCATT
TGGGCTTTCATTTAATAAAATGAAATGGTCGACAAAAAAAAATCGTCCAATTAAATACGTTATCGTTCTCGGTTCAGTGG
ACCTAAACCAATTCTTCAAATGTCTCAATCCGTGACTGTGTTAGTTGGACTTGAGCTTATAATAGTATGACTGTATGAGT
AACAGTCGCCCTACGTTAAAAAGACAGGCGTCTTCCTGGAAACGGATACACACTATGACACAAACCACGAGAACTCAGGA
AATTTGTTTTATTAGATACATTATTTCGCTATCATGCATTTTAATGGACCAAGATTCTTAAGTTTTCTAATGGATAGATT
ATATTTCATGTAGGAAAATGATCATCATTAGCAAGAACTAAAGAGAAAATCCTAATGATCATCATTAACAAGAACTAGAG
AGAAAAGTCTTTAAAACTACATAGTGGGGTTGTCTATTTGTTTAAAGCTCGTCAAATTTGGAGGAAGCCATATATATAAA
ACTTGACTAACAAGTTTGATTAGTCAATAAAGCACATTTGAGTTCTTAATCCGAGCAATTTCCTTCTCTTTTCGTCTTTT
CGACTTTTGTTTTTTATGCCCTTTTCCATATAAAGTTTTGTCGTAAGGTAATTTCCTTGTGATGTCACATGTGCATGCGC
ATACATAAAAAAATTAATAATATAACGTTGATAAAGACTTCTCAAGTCCATATAACTATCATTTAGCTCTTGTGTACCAG
AACCACCATCTTCTTCCCCCATAACACTCTTCTTCTCTCATCAAAATCTCTAACTCAAACCTTCCTTTGATCCCAAGAAA
TCTCTTCCAAAGCCCTAAGCCAAAAGCTTCAAGAGAAAAA
>AT3G28590.1 | chr3:10715320-10718319 FORWARD LENGTH=3000
TGGGGTTGTCTATTTGTTTAAAGCTCGTCAAATTTGGAGGAAGCCATATATATAAAACTTGACTAACAAGTTTGATTAGT
CAATAAAGCACATTTGAGTTCTTAATCCGAGCAATTTCCTTCTCTTTTCGTCTTTTCGACTTTTGTTTTTTATGCCCTTT
TCCATATAAAGTTTTGTCGTAAGGTAATTTCCTTGTGATGTCACATGTGCATGCGCATACATAAAAAAATTAATAATATA
ACGTTGATAAAGACTTCTCAAGTCCATATAACTATCATTTAGCTCTTGTGTACCAGAACCACCATCTTCTTCCCCCATAA
CACTCTTCTTCTCTCATCAAAATCTCTAACTCAAACCTTCCTTTGATCCCAAGAAATCTCTTCCAAAGCCCTAAGCCAAA
AGCTTCAAGAGAAAAAATGGCGATGATGGGTCAGTTATGGACTAACACAGGCTCTGCTCTTGCAACACTAATGTTTGTAT
ACACAATCTTCAAACAATTCTTCCCTCTCTTCGGACCCCAGTTGGAACCATTCCTTTATAGACTCTTCGGTCGCTTCTAC
CCTTACATCCAAATAACATTCCATGAATACAGCGGAGAGCATTTCAAGAGAAGCGAAGCCTACTTGGGGATCCAGAGCTA
TCTAAGCAAAGACTCTTCTGCTAGAGCAAAGAAACTCAAAGCCAACACAACTAAAGGAAGCAAATCTATTGTTCTTAGCA
TGGATGATAAGGAAGAGATCACTGACGATTTTGAGGGCATTAGGGTTTGGTGGCAGTCGAAGAAAGAGGGAGCTACTAGG
CAATCTTTCTCGTTTTACCCTGAAGCTAATGAGAAGAGATATTACATGTTAAGGTTCCACAGACGTGACCGAGAAGTAAT
CATAGAGAGGTATCTTGAGCATGTTATGAGAGAAGGGAAGACGATAGAGCAAAAGAACAGAGAGAGGAAGCTTTATTCGA
ATACTCCGGGTCAGAGCCATGGAAACAACAGTAAGTGGAGTCATGTAACCTTTGAGCATCCAGCTACGTTTGATACTCTA
GCTATGGAAGAGAATAAGAAGGAAGAGATCAAGAGTGATCTGATCAAGTTTAGTAAGAGTAAAGATTATTACAAGAAGAT
CGGAAAAGCGTGGAAGAGAGGGTATCTTTTGTTTGGACCACCCGGGACTGGGAAGTCTACAATGATCGCAGCGATGGCTA
ATTTCTTGGAGTATGATGTTTATGATCTTGAGTTGACAACGGTTAAGGATAATACACATCTGAGAAGGTTATTGATTGAG
ACTTCAGCGAAATCGATTATTGTGATTGAAGATATCGATTGTTCGCTTAATCTAACGGGGCAGAGAAAGAAGAAGGAGGA
GGAAGAGGAAGATGGAGACGATAAGAACACGATTGAGAAGAAGATGATGATGAAGAATGAAGGTGAGAATAAAGAGAGTA
AAGTTACTTTATCAGGGCTACTAAATTTCATTGATGGTTTATGGTCAGCTTGTGGTGGTGAGAGGATCATTGTATTCACT
ACAAACTTTGTGGACAAGTTAGATCCGGCTTTGATTAGGAAAGGAAGAATGGATAAGCATATAGAGATGTCGTATTGTTG
TTTCGAAGCGTTTAAGGTATTGGCTAAGAACTATTTGGATGTGGAAGAGAGTGAGATGTTTGAGGAGATAAAGAGGTTGC
TTGAGGTTGAAGAAATCAAGATGACACCGGCGGATGTTGGGGAGAATCTGTTACCGAAGTCAGAAAAGGAAGGAGGTGAG
ACTTGTTTGAAGAGATTGATCGAAGCGTTGAAGGAAGAGAAGGAGGAAGCGAAGAAGAAGGTCGAGGAAGAGGAGGAAGA
GAAGCAGAGGAAAAAGGAAAAGGTGAAAGAAATAGAGGCAGAGAAAGAGAAGAAGAAAAAGATTGAAGAAGAGAATTGAG
TTTGAAGGAAATTTGTTGGATTGTAGTATCTAACTGAAATAATTGTAGTCTGATTGGTTCATCTTATGAATGTTTTGTGT
TTCATTTAGCTAATCAGAAGATTCATAACATTGGTCAACCAGGTAACATGAAAAACAAATTACGTATAGCCAAGAAACAT
CGCTGACGTGTACATAAAAGAAATGTGAACGTAAAGCGATCCTAGCTCTAATTGAAAACTCGAGTTTGTCAACAGAAACA
TACTCTTGTCTCTACGAGAGGTTGTCACTAAAGATCATGGATTGAAGCCTGAAAAACATTTCACTGAATAAGTGTGTAAG
TTTTTGGAAGTAGCTCGTTGAATCTTCTAAATGGACTTTATGTCCGTTTAGGCCTTGGCCGGATAAGCTTGGCCTGTTTA
TGCCCATTTAGAACCCATTTGTCATGTTTAGGACAATTTATAGTTAGCCCACATGCTACAGTTGACCATTTTTTTTTTTT
TTTTTTGGTTATCAAATCAATTTTTTTAAGGGTGAATTAGCTGTGTAGCCATATTTGGAACAAAAATAAAGAATACTAGA
TTTTAATCTGCGGTACACCGCGAGAACAATTTATTTTTTAAAATTAGTATACATAAAAGTTTGCAAATTGTATCTATCTA
TAAAATATTTTTATTTTATAGTTTACAATTGTTATTAAGTAACGTTCTGCCAAACCCGTCCCATAAAAAAATCATTTATT
TTATTAATGTTAATCTTATTTATGATATGTTTATGAATTATTGTCTAAATATTTTGTAATTTTGTAGTAATTAAATGTTA
TCAAATATCTTTGCGGTTTGATGATTATAATTGAATTGTTATAGTCATGGAGAAAAGGAATATCAAAAATGATAATTTTG
TAGTAATTAAATGATAATTAAATATTTTGTAAGTTTTATTTTAGTAACTAATCGTGTAGTTAATGTGGAGAGATTTAGGG
TAGATTGTTAAATGTCAAATATTTAATTGAAAGATTTTTTTTCTAATTATCAAAAACAAACATTAAAATCCAGTGGCAGC
CATTGTAAATAAGTCTCAACTACAGGATTTATTTCGCAAA
>AT3G28600.2 | chr3:10719437-10722436 FORWARD LENGTH=3000
CTTTCTTCTTCATCCTCTCCATCTTCTTCTGTAACAAACATTTGTTATTATGTGGTTAAAAAACAGAGTAGAAAATTTAA
ACTTACTAACATTAACCAAACATATATAGCTCAATATGCATGTGGATTAACTATTCAAAACAATGTTGTTCATTTAACCT
TTTGAACTTGAAATTTGATGTCTTTCTACCATAATTTAGTTCCACGTCTCCTACAAAGTTTCAGAATACTCCTACTAAAT
TATAAATTATTCAGAGTATGTTTAGATGTTCGTTTAATGTCTATACGGGACTGGTGAGATCTAAAACTTCAGAAAAAAAT
CTTTTCAAGCAGGTTGAAGAAACTTAGATAAAACAAATACACACAAAAAAACCCCGTTTAAATCTATATCATACCATTAA
ACCTACATACATTAACACCAGAAACCATATATCCACGTTTCTCTCTTTCTCATTTATTTTTTTTTACGTTGAAAGCGACC
CTCTTTGATACCTAGATTATGACGTCAATTGTTCATAATGCAAGGGAACTCTCAACAATTAAATTTATTATCTTTCTTAT
GTCTTGCCAATTCCCGTTCTTGACTGGAATTGGTACTCCAAAAAGAACAAAAAATTTCACAATTTTAACAAAAGTCTCCA
TACATTTTACCTGGTTAGATTTCATCCAACTAAATTATATACAACCTAAGTTTTTAAAAAGAACTACACAATAAGTTACC
TCATTAGCCATAGATGTACTTGCAATTTCACGTAAACTATTTTTACTATATTGGTCTAAACATCTTTTCCAAGAGAGGTT
TCTTGCATGGTCTTACATGTATGATTGATAATTTGATTCATGTTAGGTTGTTTGATCTACTTTTTGTTAATATTAGCTTC
TTTTGGGACTTATTTCTCTTAATGCATGTGTTCGGATTGATCACCAAATACTGATCCAAGGGATTAGGACTCCTATCGGG
TAACTCTAATCCTAAAAATAGTGTTACCAATCCTTCGTGTTGTTGCTTGCGATAGTTGAGTAACATGACTTAGTACTAAG
TGAATCAATCTTTAATGTGTCGAACTATGCGTCGTTGCTTGCGAAAGTTGAGTAACAGAATATAGGGAGTTTTGACTATT
AGACCCATAGCCTGGACTAATTCGTTTACTCAGCCGTTCTTCCTTTGCGGTGTCTATGGCGGAGTTGGTGACGTTATGGT
GGGTATAGCTGTGTGATTCGGTGGTTAGCGACTGTTCCTTTGGTTCTGCTTGGCTTGCGTGAATTTCGTCTCCAGAGGCT
CTAATATCTCAAGCCTATTTGGGTAGAATCTAATATATATATATATATTTTTTTATTTAAATTAAAATAGAAAACAAAGA
GCTATGGAAAATAGAGTAGAAAGTATGTAATAAGATAGAGTTGAAATGTAGTACGTAGTAGAAAATGGTCTAGACGATGT
CGATTACCTTTTAGAACCGCGGAGACGAATAAACAATGAATTTAGACAGAAATGATTATTGAATGGTTCCAAGGACGTGT
AGTGTAGCAACGCATAAAACAGTTCAACACTATTAAAAATGTGCGTAAATAAGTTAGTTCATGCATACATATTGGATACT
GTTATCCTATACGTGGTTTTGTCGGAAAACGTACATAAGATGTGACCACATTAACATAGAAATCAAATTGTAATGATTTA
CTAAGAAAGAGTGGTGTGAAATTGGCTTTTCAAAACACGCTCGACAAAGCGTTCACATTACACGGTTCTTTATTTCGACA
AACACATATTTACCTTGTTCCATAAGTTGTGGGAAAAATGTGGCCAAAACTATAATATATGTATATTATATATATTTTAT
TTAAATAGATCCGATTTTGAATACCGAAAGAAGATCACATGAAAATAGATTGGAGAAGGAAAAAGACAAGAAAAAAGCTA
GGAAACTTCGAAAAAGTAAAGTTACGTATAGCTTTTTAATCATAAAGGTTGGAAACTCGTTTTGCTACCCAATTTTCTAA
ACATCAAAATTTCTTTCTTTTTCTGAAAAAGTGAAAATTATACTATATGGAGACTAGGCTAATGTGATTTGTGTGATATT
ATATCCATTAATATTTGAGATATGATATGATGATCATTAGATCATATGAAGATTGATATATATGTTATCGCAAAAGGAAA
AATATAAAAGAAAAAACAAACCGACCAAGTTGACTCTATTGGACTTCAATTTCATCATCCACTACTACAAAATAATATAC
TATTAGAAGACCGTCTTCCGAAAGGTCTTAGCCTCTTAGGCAAATAATTAACGAATACATACCTTTTAAAACTTAGAGAA
ATTTCTTAGTGTTCAATAGTATTACAATGAGAGAAAACAAATTAAAAATGCCAAATTATAGCGACTTTTCATTAATTGAA
CCAAATAAAGCTTATTGGAGTACATTATAACTAATAAAGATAACAAATCAATACACCAGCATGAAAATCTTCTAAAAGAT
ACTCCTTCCATTTTATAATATAAGTTGTTTTGAATCAATTTTTTTTTTTCATAATATAAGTTATTTTCAAATTTTTATAC
AAATTATATATTATTTTAATATTTTATGATTATTTATATTATACAGTCTCTTTTATGATTAGTTGAACTTTTTAAAAGTA
AATATTCTTAATCTAAGTTCTTTTAGTTAAAACAACTTATATTGTAAAACAGTGTATAACAAGTCAAATTATGGCAACTG
AAAAATTGTTTGAACCGAATAAAGCTTACTATAATTTTCTACAACTCAATTAATATTGGTAGTGAAAAGGAAAAATAATA
ATTTGGAAAAAAGTAATAGGGGGGGCAAGGATTTCCAAAGTGGAAACATGCACATACATATATCTTTTTGTTGTCTTTTC
GAATAGACACATTTCCTTTATATATGTAATAAAAACTATATATATACTCTCATACCCAACCACGACCAACTACTCCTAAC
AACAAAAAAGAAAAAGATCTCAAATACGATCTGAAAAATA
>AT3G28600.1 | chr3:10719437-10722436 FORWARD LENGTH=3000
CTTTCTTCTTCATCCTCTCCATCTTCTTCTGTAACAAACATTTGTTATTATGTGGTTAAAAAACAGAGTAGAAAATTTAA
ACTTACTAACATTAACCAAACATATATAGCTCAATATGCATGTGGATTAACTATTCAAAACAATGTTGTTCATTTAACCT
TTTGAACTTGAAATTTGATGTCTTTCTACCATAATTTAGTTCCACGTCTCCTACAAAGTTTCAGAATACTCCTACTAAAT
TATAAATTATTCAGAGTATGTTTAGATGTTCGTTTAATGTCTATACGGGACTGGTGAGATCTAAAACTTCAGAAAAAAAT
CTTTTCAAGCAGGTTGAAGAAACTTAGATAAAACAAATACACACAAAAAAACCCCGTTTAAATCTATATCATACCATTAA
ACCTACATACATTAACACCAGAAACCATATATCCACGTTTCTCTCTTTCTCATTTATTTTTTTTTACGTTGAAAGCGACC
CTCTTTGATACCTAGATTATGACGTCAATTGTTCATAATGCAAGGGAACTCTCAACAATTAAATTTATTATCTTTCTTAT
GTCTTGCCAATTCCCGTTCTTGACTGGAATTGGTACTCCAAAAAGAACAAAAAATTTCACAATTTTAACAAAAGTCTCCA
TACATTTTACCTGGTTAGATTTCATCCAACTAAATTATATACAACCTAAGTTTTTAAAAAGAACTACACAATAAGTTACC
TCATTAGCCATAGATGTACTTGCAATTTCACGTAAACTATTTTTACTATATTGGTCTAAACATCTTTTCCAAGAGAGGTT
TCTTGCATGGTCTTACATGTATGATTGATAATTTGATTCATGTTAGGTTGTTTGATCTACTTTTTGTTAATATTAGCTTC
TTTTGGGACTTATTTCTCTTAATGCATGTGTTCGGATTGATCACCAAATACTGATCCAAGGGATTAGGACTCCTATCGGG
TAACTCTAATCCTAAAAATAGTGTTACCAATCCTTCGTGTTGTTGCTTGCGATAGTTGAGTAACATGACTTAGTACTAAG
TGAATCAATCTTTAATGTGTCGAACTATGCGTCGTTGCTTGCGAAAGTTGAGTAACAGAATATAGGGAGTTTTGACTATT
AGACCCATAGCCTGGACTAATTCGTTTACTCAGCCGTTCTTCCTTTGCGGTGTCTATGGCGGAGTTGGTGACGTTATGGT
GGGTATAGCTGTGTGATTCGGTGGTTAGCGACTGTTCCTTTGGTTCTGCTTGGCTTGCGTGAATTTCGTCTCCAGAGGCT
CTAATATCTCAAGCCTATTTGGGTAGAATCTAATATATATATATATATTTTTTTATTTAAATTAAAATAGAAAACAAAGA
GCTATGGAAAATAGAGTAGAAAGTATGTAATAAGATAGAGTTGAAATGTAGTACGTAGTAGAAAATGGTCTAGACGATGT
CGATTACCTTTTAGAACCGCGGAGACGAATAAACAATGAATTTAGACAGAAATGATTATTGAATGGTTCCAAGGACGTGT
AGTGTAGCAACGCATAAAACAGTTCAACACTATTAAAAATGTGCGTAAATAAGTTAGTTCATGCATACATATTGGATACT
GTTATCCTATACGTGGTTTTGTCGGAAAACGTACATAAGATGTGACCACATTAACATAGAAATCAAATTGTAATGATTTA
CTAAGAAAGAGTGGTGTGAAATTGGCTTTTCAAAACACGCTCGACAAAGCGTTCACATTACACGGTTCTTTATTTCGACA
AACACATATTTACCTTGTTCCATAAGTTGTGGGAAAAATGTGGCCAAAACTATAATATATGTATATTATATATATTTTAT
TTAAATAGATCCGATTTTGAATACCGAAAGAAGATCACATGAAAATAGATTGGAGAAGGAAAAAGACAAGAAAAAAGCTA
GGAAACTTCGAAAAAGTAAAGTTACGTATAGCTTTTTAATCATAAAGGTTGGAAACTCGTTTTGCTACCCAATTTTCTAA
ACATCAAAATTTCTTTCTTTTTCTGAAAAAGTGAAAATTATACTATATGGAGACTAGGCTAATGTGATTTGTGTGATATT
ATATCCATTAATATTTGAGATATGATATGATGATCATTAGATCATATGAAGATTGATATATATGTTATCGCAAAAGGAAA
AATATAAAAGAAAAAACAAACCGACCAAGTTGACTCTATTGGACTTCAATTTCATCATCCACTACTACAAAATAATATAC
TATTAGAAGACCGTCTTCCGAAAGGTCTTAGCCTCTTAGGCAAATAATTAACGAATACATACCTTTTAAAACTTAGAGAA
ATTTCTTAGTGTTCAATAGTATTACAATGAGAGAAAACAAATTAAAAATGCCAAATTATAGCGACTTTTCATTAATTGAA
CCAAATAAAGCTTATTGGAGTACATTATAACTAATAAAGATAACAAATCAATACACCAGCATGAAAATCTTCTAAAAGAT
ACTCCTTCCATTTTATAATATAAGTTGTTTTGAATCAATTTTTTTTTTTCATAATATAAGTTATTTTCAAATTTTTATAC
AAATTATATATTATTTTAATATTTTATGATTATTTATATTATACAGTCTCTTTTATGATTAGTTGAACTTTTTAAAAGTA
AATATTCTTAATCTAAGTTCTTTTAGTTAAAACAACTTATATTGTAAAACAGTGTATAACAAGTCAAATTATGGCAACTG
AAAAATTGTTTGAACCGAATAAAGCTTACTATAATTTTCTACAACTCAATTAATATTGGTAGTGAAAAGGAAAAATAATA
ATTTGGAAAAAAGTAATAGGGGGGGCAAGGATTTCCAAAGTGGAAACATGCACATACATATATCTTTTTGTTGTCTTTTC
GAATAGACACATTTCCTTTATATATGTAATAAAAACTATATATATACTCTCATACCCAACCACGACCAACTACTCCTAAC
AACAAAAAAGAAAAAGATCTCAAATACGATCTGAAAAATA
>AT3G28610.1 | chr3:10721990-10724989 FORWARD LENGTH=3000
TTTATACAAATTATATATTATTTTAATATTTTATGATTATTTATATTATACAGTCTCTTTTATGATTAGTTGAACTTTTT
AAAAGTAAATATTCTTAATCTAAGTTCTTTTAGTTAAAACAACTTATATTGTAAAACAGTGTATAACAAGTCAAATTATG
GCAACTGAAAAATTGTTTGAACCGAATAAAGCTTACTATAATTTTCTACAACTCAATTAATATTGGTAGTGAAAAGGAAA
AATAATAATTTGGAAAAAAGTAATAGGGGGGGCAAGGATTTCCAAAGTGGAAACATGCACATACATATATCTTTTTGTTG
TCTTTTCGAATAGACACATTTCCTTTATATATGTAATAAAAACTATATATATACTCTCATACCCAACCACGACCAACTAC
TCCTAACAACAAAAAAGAAAAAGATCTCAAATACGATCTGAAAAATAATGATGATGGGAAATACATTTGGTTCAAGTTTG
GCGAGTTTATTCTTCTTGTGGGCAACTATTCAACAAATCTTCCCAAACCATCTCAGAATCGCCATTAAAGAGTTTCTTAT
CTCCACAATACAACAACTCTCATTTGTCCAGAGATTTTCCGACAGATTCATCAACTTCTTTTCGCCTTATGTCGAAATCA
GCTTCTCTCAATACGAAGATTATCAATTCAATCACGCATTTGCAGCCATTGAGACTTACCTTGGGGCAAAAGCAACTGAT
AAAGCCAAGCATCTAAGAGCAAGCCAAGTTAAAGAGAGTAAAGGTTTGGTCTTGAAACGAGACGAGACTAAAGTCCGAGA
TGAGTATGAAGGAGGTACTGTCTGGTGGGAGATGGAAACCGACTCCACAGGATATAGAACATTCAAACTCACTTTCCATA
GACGCTCGCGAGATATTGTAACCGACTCTTACATAAAATATGTTTTTGAAGAAGGCAAATCGATTCAAGCCAAGAGCAAG
CAGATGAAGTTGTTCACAAATAATCCGAGTTCTCACTGGGGCACTAGCAAGAAGAGTTTTTGGAGATATATTGATTTTGA
GCATCCCGCAAGTTTTCACACGCTAGCTATGGATACAAAGAAGAAAGAGGAGATCTTGAATGATCTTGCTGCGTTTAGCA
ATGGTAAAGAGTATTACAAGAAAATAGGTAAAGCTTGGAAGAGGGGTTACTTGCTACATGGACCACCAGGGACCGGTAAA
TCAACAATGATCGCTGCAATGGCGAATCATTTAAACTATAGTATCTATGATCTTGAACTCACGGCTATACGTAACAACTC
GGAGTTGAGGAAGCTACTCACTGCTACTTCTAGCAAGTCGATCATCGTGATTGAAGATATAGATTGTTCTTTGGATCTTA
CGGGAAAGAGAAAGAAAGAGAAAAACTTGATGACCTCGAGAGAAGATGGAGAACAAGGTACCGAAGAAGACAAGAGTTTT
GTAACACTCTCGGGGCTTTTGAACTTCATTGATGGCATTTGGTCTGCTTGTGGACAAGAGAGGATTATTATCTTCACTAC
GAATCACTTTGAGAAACTTGACCCGGCTTTGATCAGGAGAGGGAGAATGGACATGCATATTGAGTTGTCATACTGTTCTT
TCGAGGCGTTTAAGATTCTCGCCAAGAACTATCTTGATCTTGATACTCATCCTCTATTCAAGAAGATCGAATCATTATTG
AAGGAAACGAAGATCGCACCAGCTGATGTTGCTGAGAACTTGATGAAGAAGAATACTGAAATAGATGCTGATGGATCTCT
TAAAGATCTAATTCAAGCTCTGGAGGGGAAGAAGAAGATTCATGGAGCTCAAGTAGATGAACCGAAGGACAAATATACCA
AGAAGTTTTATAAAGCATTTTGCATGTCATCTAAAGCCTGATTTCTCATTTCTATTGTTTTTAATTTCCTTCATATCATT
AGACTCGATTGCTAAAAGTTAAGTTCGGCAGTTATACAAAAATTGTTGTACTTGTAAATTTTTATAATTAATAGTATTCA
TTATTCAATAGAAAGTAAACGTTATACAGCTTTAGTCACATCAAATTTCCTAGGTGGAGAGACTCTAGACCAATATGATG
TTGAGTTATATAATATGCAGTAATTTGTGAGACATGAATGAATGATGATCATATGAAATTGATATTTGGTATCGAGAGTG
TGAATATAGGTTTTAACCTAATCCCTACAGAATAAAAATAGACCGACCAAATTGACTTGTGAAAGTTGTATCATGCACTT
TAGCATGACTTTTTTTTTTTTTTACATAACTTTATCATCATCACTACTACAAAATCATATAGTTTAAGAAGACCATGTTC
AGAAGGGTGTTTAGGCAACTTTTGAACGGAATTTTACGTGTTTGATAGTATTACGAAGAGAGAAAATAATATGAAAATTG
ACAATATAATTACATGAGTCGAGTTATTACGCCTCTTCACTAATTGAACCAAATAAAGCTAATTTGATTACTCAATCTGT
TTCAATTTATTTGTAGTTTAGAGGTGTCAATAAATAAAATGTATCTAAAAGTTTAACCAATTATATTTTACAGTATAGTT
TTTATTTGTTGAATTAGTTATAATTAATAATGTTTTCGTGTAAAAGAAGTAAATTAAATATATAAAAAATATGATTTTTT
AATCTATCTGCCAAAATCTTGAACTACAAGTAAATTGAAACAGAGGAAGTATATAATAACAAGGAAACAAACCAAGATAC
CAACTAGAAAATCTTCTGAAAAAAGTATATATGAGTCAAATTATGGCAACTCATAATTATTTGTTGAACCAAAATTTGAA
AAGGATCAGTAACAAAATTTGGAAAATAGTAGTACATAACTTGCAGAACAAGGACTTCCAAAGTCGAAACATAGAAAGCT
TTGTTCTTGTTTGTCTTGGAACACACACATTACTTTTGCAAGTAATAGACACTATATATACTCATAGCCAAACACAACCA
ACTCATATAAAACAAGAGAGGATTTGATCTAAAGATTAAG
>AT3G28611.1 | chr3:10727351-10730350 REVERSE LENGTH=3000
GATCAATACGACATGCATCTTTGTGTTGTTGGGAGGAAGATGTAACCGAAGGGGATATAATTTTCCGTTTAAAGGGTTTT
TGGAACAGATTGATATATCACTCAGACCTGTCTCTTCTATAAGCTTCTCTTTCAGCTCTTCTAGTCCCATTCCCTTGAAG
CAGAAAAGCTCTTCCTTTGCTGTTTCATCCACGTTCCCATCTTCGTCCCCAATCCGATAATAAATTAGTCTGCCATCTGC
CTTGACTGGTGAGCTGACAGTGTCATCAGACTGATCATAAAATGTAAAAACAAAACGAAAGGTGTAGGTAAGTGATCTTT
GATAAGATGCTACAACTGCTTGTTTTAGTGATGAATATAATAGTGTAGAATTGATCCAACCTCGGATTTGGAAAACCTTG
GGGACCTGAGAGAGAATCCTTTGGGTGAATTGGGCTCTTGATGATCATCTTTTCTTACTTGCAGAAGCTCTGGTGGTGGT
GGAGGAGGGGGGAGAGGCGTATAAGCCGGTTCAGCCACTGGGGGTGCTTTCTTCTTTCTGCTTTCCAGAATGTCAATATC
CCATAAAACCCAATCCTGTGTGGTTGACCTATGAGGTATATCATGGGTAATCGAATTCCTCCATGGCGGTAAACCCCCAT
TAGCTCGGAGATACTGTCCATACCTATTGAATGCAAATTCTCTCACACTATTCATATTCAGGAAGACTATATAGGGGAGA
GACGGTCACGTTAGAAGAGAGATCAAAGTAGACACGTACCTTGTCTTGAGCCTAACCTGAACACCTTCTCTAACGGGTTC
CCATTCAGTTGATGAGTCTAGCCTCCGTGGCAGCGTTTGTGTCACCCTCTTGCCAGTCATCCCAAGGAACATTGGGATGT
TTGAAGCGGTTAGGTACTTGCCAAAGCAGCTCTTGAGACGAATCACATCCGCCTTTTCTACAACCTCCACCGTCCATCTT
GCGTTCATAGACCGCCCGTCTCTGTCCTGGCTCACGGATTCTTCATCCTCCTCTGCTAGAAGATACTTGTCGTGGTAGCT
ACGTAAACGCACGGTTTCAGCCTTTTTGAAAATCTCCATTATTGTTCTTTTGTATAAAATTACAAAAATCTGTCACAAAT
TGTATACAGAATCCTTTAAAGCCAATCTCTTTCCAGCAAATTTCATTAAAACATTCATGTTGGAATTCGAAAATGATATC
GACGTTCGCTTTGGCTATACCTGAAACAGGGATCTTTTGATGGCCACAGCTGCGATTTTACCTCCAAGGATTGGATTGAA
GATCATTCATGTGAAACAATTTCAGGTACTTTAGAACCCTTTTTTAGTTTCTTTCATTTGGATTAGAGAAAAAAGAGGTT
TCTTTGTTTTCTTATTTGTGGTGTTAATATTGTTATTAAGGGCATATTAGGAAACAGCAAAGTACTTATATTTGAATGGG
ATTTCATGTCATCTAATATTAGTAATTCACATCCAAAGAGAACACTTATGGAGAGTCGAAACTTATAAGCTAAAATTGTT
AAACCATGAATCAGGCTTAAAATAACTTGCGAAATGCTTTAACTATCTTGTAACTAGATTTCTTGTGGTCATCTATTTGA
GCTCTCTGAACCTTCTTCTTCCTCTCCAGAGACTGAATCAGATCTAGTTTACTCCTGAAACTATATTTGGTTTAAGTCAG
TGATTTGTGTTGCAAGAGATATGTGTCGCATACTAGTATCAAACTTGTAAATGAAATTGATAAAATCATTACTGTATTAC
ATAGTTGCCAACAAAAACAGATACATAAACTATGAAAAACCCTAATCTGCATCTTCGACAAAACATAAACGTGAAACAAG
TTAACAAGTAAAACATAAAAGTGAAAACCCTAATTTAGTAAACATGTAGTCAACTGTGTAGTTTGTCAACAGGTTTGCGA
CAGAGAGGGCATGAGTTATTATCTCGAGTCAACCACTCAGTGAGACATGGTTCATGAAAATAATGGGAACAAGTAGGCAT
CTCGCAGTAATCCTCCGATCTCAACAAATTCTCCAAACAGATGGCACAAGTCTTCGATTCCTCTTCTTCTTCTTGTTGGC
TCTCTTGGTCGAAATCTGTTGCCAACGGAGCAGAATCACAAGACACAACGTTGTAAACCTTGTGTGTCAATTTGACAGAG
ACGATCATGAATAAAGGTCGTTGTTGTGGCAAGTAAAAACTTTGTCTTTTTTGCCGTTGTTGGGCTTGGACAATCTTGTA
AGATAATTGTTCGGACAAGTCATGATCGTGGAGATGGGTCTGGAGACGTTGATAGACGTCGTTTGGTTTGAAACTTGGGA
GTTTCAGAGAGATTAGTGGGTCGTGACTAGTAGAAGAATCCTCCGGGTAAGATCCGAGACTTGTGACAGTATCATCCTTC
TCGTTGATGAGAAATTCCTCTACTTCTCTGTATTGACTGATTAGTACCGTACTTACGAACCCTAACGACTGATCTTGAGA
CAAAGCTTGTACATGAACATCGAGTTTGAAAGATTCTGTTTCCATTGTCGAGCGAGTGATATTTGAACAAAACTGATCAG
AGACAGAGTGAAAGATGATGATGATTCGTAAGGAAGAGAGATTGTTGAGAAAATTGTAATTGTGGAGATGTCACAAAAAG
TGTATTGTTGTGTTTATATAAGCAAAATTTTCTGATTATAGTTTGTTGTAACGCGTTAACCTAATTTCCTTTCTTCTTTC
TAATTTCCTTTTTTCTTTCTAATTTCCTTATTGTTTTTTACTTTAAGCATGTTTTAACGGTCATATATTGTTGTATTTCC
TTTTTTTTGTTGGTATAAACATACCTCATTATAGCAGAGCTTAAACCAAATCAATTCCGAACCCAACCAAACCGGTAATC
CAATTAAATTTTCAGCTTCGGTTTGGTTCGGTTCGGTTCGGTTCAACTTGGTTTTGCAAGTCGAATTATTCTGCGTATGT
GATTATGGGGAAGATGATGAAGATGGCGAGAGAATTGTGA
>AT3G28620.1 | chr3:10724826-10727825 FORWARD LENGTH=3000
TAACTTGCAGAACAAGGACTTCCAAAGTCGAAACATAGAAAGCTTTGTTCTTGTTTGTCTTGGAACACACACATTACTTT
TGCAAGTAATAGACACTATATATACTCATAGCCAAACACAACCAACTCATATAAAACAAGAGAGGATTTGATCTAAAGAT
TAAGATGATGGGAAATATGTTTGGTTCAAGCTTGGCGAGTTTGTTCTTCTTGTGGGCAACTATTCAACAAATCTTCCCTA
ACCACCTTAAGATCGCCATTAAGGAGTTTTTTCTCTCTACAATCCAGCAAATCTCTTTTGCCAAGAGATTTTCCGACAAA
TTCATTAACTTTTTCTCACCTTATGTCCAAATCAACTTCTCTGAATACGAAGATTATCGAGTCAATCACGCTTTCGACCC
TATCGAGACTTACCTTGGAGCAAAAGCAACTGATAAAGCCAAGCATCTAAGAGCAAGCCAGGTTAGAGAGAGTAAGGGCT
TGGTTTTAAAACGAGACGAGACTAAAGTCCGAGATGAGTATGAAGGAATTCGTGTCTGGTGGGAGATGGAAACCGACTCC
GCAGGATATAAAACATTGAAGCTCACTTTCCATAGACGCTCGCGAGATATTGTAACCAACTCTTACATAAAATATGTTGT
TGAAGAAGGCAAATCGATTGATGCTAAGAACAAGAAGATGAAGTTGTTCACAAACAATCCGAGTTCTCATTGGGGATCCA
GCAAGACTAGTTTTTGGAGATATATTGACTTTGAGCATCCTGCGACTTTCGAGACGTTAGCTATGGATCCGAAGAAGAAA
GAGCAGATCTTGAATGATCTTGCTGCGTTTAATAACGGTAAAGATTATTACAAGAAGATTGGGAAAGCTTGGAAGAGGGG
TTACTTGCTCTATGGACCACCGGGAACCGGTAAATCAACAATGATCGCTGCAATGGCGAATCTTTTGAACTATAGTATCT
ACGATCTTGAACTCACGGCTATACAGAACAACTCAGAGTTGAGGAAAATACTCACTGCTACTTCTAATAAGTCGATTATC
GTGATTGAAGACATTGATTGCTCGTTGGATCTTACTGGCAAAAGAAAGAAGAAAGAGAGCAACTTGATGATATGGAGAAA
AGATGGAGACCAAGACAATGAAGAAAACAAGAGTTTCGTAACACTCTCGGGGCTTTTGAACTTCATTGACGGGATCTGGT
CTGCTTGTGGACAAGAGCGGATCATTGTCTTCACCACGAATCACTTGGCGAAACTTGACCCTGCTCTAATCAGGAGAGGG
AGAATGGATATGCATATAGAGTTGTCCTATTGCACTTTCGAGGCGTTCAAGACTCTAGCCAAGAACTATCTGGATCTTGA
TTCTCATCCCCTGTTCAGTAAGATCGAGTCTTTAATGAAGGAAACGAATATCGCGCCGGCTGATGTTGCTGAGAACTTGA
TGAAGAAGAATCGTGAAACAGATGCTGATGGATCTCTTAACGATCTGATTGAGTCTCTGGAGAGAAAGAAGAAGGTTCAG
ATAGCTCAAGTAGATGAACACAAGGAATATAGTAATAAGATAGTTGAAGCATTTCGCAAGTTATTTTAAGCTTGATTCAT
GATCTGATTCAGTTTCTTTTCACTATTGTTGTCGAGTCTTAACATAAAAATTCACAGATAAGTAAACTTGTATCGCTGCA
CAGAACATTGATGATTAATTAAGTTAGTCCCGTTTGGTTTACCTGTGTAGATTTTCTAGTCAGTTTCAAGATGACTGCAT
TCTAGTGACTCTTAGACTTTCTCCAAAGCTCTCCTTTGGTGTTGAATCAAAGCATCACTCTGAATCATCTCCTCATCTTT
CTTGAAAAGATCTTCCATCTCGATTCAAATGACGAAGCTGCAGAAACTAAACAAGGGAAGCTTTCATCATCCATAAACAT
ATATACATTCACAAGGCAATGTTCAATTCTTAGAGATGAAGAAAGATGGTACCTTGACTTACAGAATGCAAGCACAAAGC
CATGGTCTTCCTGTACTTGAAGCTTTTGCACCACCTCTGATTTCTCCATAGTGCTGCTTTAATCTAAATCAACAACAAGC
TCTTTACTTTTCAAATTCCTTGAAAACTATGAATCAAAAGCTCATGCCTTAAGCAGAAACCTCAATGTAACCAAAAAGCT
CATGCCTTTTTGAAGCAGAAACCTAAATGGTAATCAAAAAGCTCAACAAGCACTTTGCTTTTTAGATTCCTTAAGATCTA
CAAGTCGAAAGCTCGTGCCTTTCGAAACAGAATCTACCAAAATCCAATTTATATTCATAAGCATGAAGGGAGAAGAGACG
ATGACGAACCGGCGAGCGAAATCCGACATATGTTTTGATGGGTTCGGTCGTGGAGAGAATGAGATAAACGGACCAGACCA
GGAATTAGATTTGGGGATCTCTTGCGATTGGATGCGAAGAAGAAGATGGACTCGGAACTTGGGTTTGGAAAGTTTTCAAA
TTTTTGAAACCCGGAGCTTTAGAGTTGCAGCAATGGGGAACGTCATCACAATTCTCTCGCCATCTTCATCATCTTCCCCA
TAATCACATACGCAGAATAATTCGACTTGCAAAACCAAGTTGAACCGAACCGAACCGAACCAAACCGAAGCTGAAAATTT
AATTGGATTACCGGTTTGGTTGGGTTCGGAATTGATTTGGTTTAAGCTCTGCTATAATGAGGTATGTTTATACCAACAAA
AAAAAGGAAATACAACAATATATGACCGTTAAAACATGCTTAAAGTAAAAAACAATAAGGAAATTAGAAAGAAAAAAGGA
AATTAGAAAGAAGAAAGGAAATTAGGTTAACGCGTTACAACAAACTATAATCAGAAAATTTTGCTTATATAAACACAACA
ATACACTTTTTGTGACATCTCCACAATTACAATTTTCTCAACAATCTCTCTTCCTTACGAATCATCATCATCTTTCACTC
TGTCTCTGATCAGTTTTGTTCAAATATCACTCGCTCGACA
>AT3G28630.2 | chr3:10726065-10729064 FORWARD LENGTH=3000
ATCACTTGGCGAAACTTGACCCTGCTCTAATCAGGAGAGGGAGAATGGATATGCATATAGAGTTGTCCTATTGCACTTTC
GAGGCGTTCAAGACTCTAGCCAAGAACTATCTGGATCTTGATTCTCATCCCCTGTTCAGTAAGATCGAGTCTTTAATGAA
GGAAACGAATATCGCGCCGGCTGATGTTGCTGAGAACTTGATGAAGAAGAATCGTGAAACAGATGCTGATGGATCTCTTA
ACGATCTGATTGAGTCTCTGGAGAGAAAGAAGAAGGTTCAGATAGCTCAAGTAGATGAACACAAGGAATATAGTAATAAG
ATAGTTGAAGCATTTCGCAAGTTATTTTAAGCTTGATTCATGATCTGATTCAGTTTCTTTTCACTATTGTTGTCGAGTCT
TAACATAAAAATTCACAGATAAGTAAACTTGTATCGCTGCACAGAACATTGATGATTAATTAAGTTAGTCCCGTTTGGTT
TACCTGTGTAGATTTTCTAGTCAGTTTCAAGATGACTGCATTCTAGTGACTCTTAGACTTTCTCCAAAGCTCTCCTTTGG
TGTTGAATCAAAGCATCACTCTGAATCATCTCCTCATCTTTCTTGAAAAGATCTTCCATCTCGATTCAAATGACGAAGCT
GCAGAAACTAAACAAGGGAAGCTTTCATCATCCATAAACATATATACATTCACAAGGCAATGTTCAATTCTTAGAGATGA
AGAAAGATGGTACCTTGACTTACAGAATGCAAGCACAAAGCCATGGTCTTCCTGTACTTGAAGCTTTTGCACCACCTCTG
ATTTCTCCATAGTGCTGCTTTAATCTAAATCAACAACAAGCTCTTTACTTTTCAAATTCCTTGAAAACTATGAATCAAAA
GCTCATGCCTTAAGCAGAAACCTCAATGTAACCAAAAAGCTCATGCCTTTTTGAAGCAGAAACCTAAATGGTAATCAAAA
AGCTCAACAAGCACTTTGCTTTTTAGATTCCTTAAGATCTACAAGTCGAAAGCTCGTGCCTTTCGAAACAGAATCTACCA
AAATCCAATTTATATTCATAAGCATGAAGGGAGAAGAGACGATGACGAACCGGCGAGCGAAATCCGACATATGTTTTGAT
GGGTTCGGTCGTGGAGAGAATGAGATAAACGGACCAGACCAGGAATTAGATTTGGGGATCTCTTGCGATTGGATGCGAAG
AAGAAGATGGACTCGGAACTTGGGTTTGGAAAGTTTTCAAATTTTTGAAACCCGGAGCTTTAGAGTTGCAGCAATGGGGA
ACGTCATCACAATTCTCTCGCCATCTTCATCATCTTCCCCATAATCACATACGCAGAATAATTCGACTTGCAAAACCAAG
TTGAACCGAACCGAACCGAACCAAACCGAAGCTGAAAATTTAATTGGATTACCGGTTTGGTTGGGTTCGGAATTGATTTG
GTTTAAGCTCTGCTATAATGAGGTATGTTTATACCAACAAAAAAAAGGAAATACAACAATATATGACCGTTAAAACATGC
TTAAAGTAAAAAACAATAAGGAAATTAGAAAGAAAAAAGGAAATTAGAAAGAAGAAAGGAAATTAGGTTAACGCGTTACA
ACAAACTATAATCAGAAAATTTTGCTTATATAAACACAACAATACACTTTTTGTGACATCTCCACAATTACAATTTTCTC
AACAATCTCTCTTCCTTACGAATCATCATCATCTTTCACTCTGTCTCTGATCAGTTTTGTTCAAATATCACTCGCTCGAC
AATGGAAACAGAATCTTTCAAACTCGATGTTCATGTACAAGCTTTGTCTCAAGATCAGTCGTTAGGGTTCGTAAGTACGG
TACTAATCAGTCAATACAGAGAAGTAGAGGAATTTCTCATCAACGAGAAGGATGATACTGTCACAAGTCTCGGATCTTAC
CCGGAGGATTCTTCTACTAGTCACGACCCACTAATCTCTCTGAAACTCCCAAGTTTCAAACCAAACGACGTCTATCAACG
TCTCCAGACCCATCTCCACGATCATGACTTGTCCGAACAATTATCTTACAAGATTGTCCAAGCCCAACAACGGCAAAAAA
GACAAAGTTTTTACTTGCCACAACAACGACCTTTATTCATGATCGTCTCTGTCAAATTGACACACAAGGTTTACAACGTT
GTGTCTTGTGATTCTGCTCCGTTGGCAACAGATTTCGACCAAGAGAGCCAACAAGAAGAAGAAGAGGAATCGAAGACTTG
TGCCATCTGTTTGGAGAATTTGTTGAGATCGGAGGATTACTGCGAGATGCCTACTTGTTCCCATTATTTTCATGAACCAT
GTCTCACTGAGTGGTTGACTCGAGATAATAACTCATGCCCTCTCTGTCGCAAACCTGTTGACAAACTACACAGTTGACTA
CATGTTTACTAAATTAGGGTTTTCACTTTTATGTTTTACTTGTTAACTTGTTTCACGTTTATGTTTTGTCGAAGATGCAG
ATTAGGGTTTTTCATAGTTTATGTATCTGTTTTTGTTGGCAACTATGTAATACAGTAATGATTTTATCAATTTCATTTAC
AAGTTTGATACTAGTATGCGACACATATCTCTTGCAACACAAATCACTGACTTAAACCAAATATAGTTTCAGGAGTAAAC
TAGATCTGATTCAGTCTCTGGAGAGGAAGAAGAAGGTTCAGAGAGCTCAAATAGATGACCACAAGAAATCTAGTTACAAG
ATAGTTAAAGCATTTCGCAAGTTATTTTAAGCCTGATTCATGGTTTAACAATTTTAGCTTATAAGTTTCGACTCTCCATA
AGTGTTCTCTTTGGATGTGAATTACTAATATTAGATGACATGAAATCCCATTCAAATATAAGTACTTTGCTGTTTCCTAA
TATGCCCTTAATAACAATATTAACACCACAAATAAGAAAACAAAGAAACCTCTTTTTTCTCTAATCCAAATGAAAGAAAC
TAAAAAAGGGTTCTAAAGTACCTGAAATTGTTTCACATGA
>AT3G28630.1 | chr3:10726065-10729064 FORWARD LENGTH=3000
ATCACTTGGCGAAACTTGACCCTGCTCTAATCAGGAGAGGGAGAATGGATATGCATATAGAGTTGTCCTATTGCACTTTC
GAGGCGTTCAAGACTCTAGCCAAGAACTATCTGGATCTTGATTCTCATCCCCTGTTCAGTAAGATCGAGTCTTTAATGAA
GGAAACGAATATCGCGCCGGCTGATGTTGCTGAGAACTTGATGAAGAAGAATCGTGAAACAGATGCTGATGGATCTCTTA
ACGATCTGATTGAGTCTCTGGAGAGAAAGAAGAAGGTTCAGATAGCTCAAGTAGATGAACACAAGGAATATAGTAATAAG
ATAGTTGAAGCATTTCGCAAGTTATTTTAAGCTTGATTCATGATCTGATTCAGTTTCTTTTCACTATTGTTGTCGAGTCT
TAACATAAAAATTCACAGATAAGTAAACTTGTATCGCTGCACAGAACATTGATGATTAATTAAGTTAGTCCCGTTTGGTT
TACCTGTGTAGATTTTCTAGTCAGTTTCAAGATGACTGCATTCTAGTGACTCTTAGACTTTCTCCAAAGCTCTCCTTTGG
TGTTGAATCAAAGCATCACTCTGAATCATCTCCTCATCTTTCTTGAAAAGATCTTCCATCTCGATTCAAATGACGAAGCT
GCAGAAACTAAACAAGGGAAGCTTTCATCATCCATAAACATATATACATTCACAAGGCAATGTTCAATTCTTAGAGATGA
AGAAAGATGGTACCTTGACTTACAGAATGCAAGCACAAAGCCATGGTCTTCCTGTACTTGAAGCTTTTGCACCACCTCTG
ATTTCTCCATAGTGCTGCTTTAATCTAAATCAACAACAAGCTCTTTACTTTTCAAATTCCTTGAAAACTATGAATCAAAA
GCTCATGCCTTAAGCAGAAACCTCAATGTAACCAAAAAGCTCATGCCTTTTTGAAGCAGAAACCTAAATGGTAATCAAAA
AGCTCAACAAGCACTTTGCTTTTTAGATTCCTTAAGATCTACAAGTCGAAAGCTCGTGCCTTTCGAAACAGAATCTACCA
AAATCCAATTTATATTCATAAGCATGAAGGGAGAAGAGACGATGACGAACCGGCGAGCGAAATCCGACATATGTTTTGAT
GGGTTCGGTCGTGGAGAGAATGAGATAAACGGACCAGACCAGGAATTAGATTTGGGGATCTCTTGCGATTGGATGCGAAG
AAGAAGATGGACTCGGAACTTGGGTTTGGAAAGTTTTCAAATTTTTGAAACCCGGAGCTTTAGAGTTGCAGCAATGGGGA
ACGTCATCACAATTCTCTCGCCATCTTCATCATCTTCCCCATAATCACATACGCAGAATAATTCGACTTGCAAAACCAAG
TTGAACCGAACCGAACCGAACCAAACCGAAGCTGAAAATTTAATTGGATTACCGGTTTGGTTGGGTTCGGAATTGATTTG
GTTTAAGCTCTGCTATAATGAGGTATGTTTATACCAACAAAAAAAAGGAAATACAACAATATATGACCGTTAAAACATGC
TTAAAGTAAAAAACAATAAGGAAATTAGAAAGAAAAAAGGAAATTAGAAAGAAGAAAGGAAATTAGGTTAACGCGTTACA
ACAAACTATAATCAGAAAATTTTGCTTATATAAACACAACAATACACTTTTTGTGACATCTCCACAATTACAATTTTCTC
AACAATCTCTCTTCCTTACGAATCATCATCATCTTTCACTCTGTCTCTGATCAGTTTTGTTCAAATATCACTCGCTCGAC
AATGGAAACAGAATCTTTCAAACTCGATGTTCATGTACAAGCTTTGTCTCAAGATCAGTCGTTAGGGTTCGTAAGTACGG
TACTAATCAGTCAATACAGAGAAGTAGAGGAATTTCTCATCAACGAGAAGGATGATACTGTCACAAGTCTCGGATCTTAC
CCGGAGGATTCTTCTACTAGTCACGACCCACTAATCTCTCTGAAACTCCCAAGTTTCAAACCAAACGACGTCTATCAACG
TCTCCAGACCCATCTCCACGATCATGACTTGTCCGAACAATTATCTTACAAGATTGTCCAAGCCCAACAACGGCAAAAAA
GACAAAGTTTTTACTTGCCACAACAACGACCTTTATTCATGATCGTCTCTGTCAAATTGACACACAAGGTTTACAACGTT
GTGTCTTGTGATTCTGCTCCGTTGGCAACAGATTTCGACCAAGAGAGCCAACAAGAAGAAGAAGAGGAATCGAAGACTTG
TGCCATCTGTTTGGAGAATTTGTTGAGATCGGAGGATTACTGCGAGATGCCTACTTGTTCCCATTATTTTCATGAACCAT
GTCTCACTGAGTGGTTGACTCGAGATAATAACTCATGCCCTCTCTGTCGCAAACCTGTTGACAAACTACACAGTTGACTA
CATGTTTACTAAATTAGGGTTTTCACTTTTATGTTTTACTTGTTAACTTGTTTCACGTTTATGTTTTGTCGAAGATGCAG
ATTAGGGTTTTTCATAGTTTATGTATCTGTTTTTGTTGGCAACTATGTAATACAGTAATGATTTTATCAATTTCATTTAC
AAGTTTGATACTAGTATGCGACACATATCTCTTGCAACACAAATCACTGACTTAAACCAAATATAGTTTCAGGAGTAAAC
TAGATCTGATTCAGTCTCTGGAGAGGAAGAAGAAGGTTCAGAGAGCTCAAATAGATGACCACAAGAAATCTAGTTACAAG
ATAGTTAAAGCATTTCGCAAGTTATTTTAAGCCTGATTCATGGTTTAACAATTTTAGCTTATAAGTTTCGACTCTCCATA
AGTGTTCTCTTTGGATGTGAATTACTAATATTAGATGACATGAAATCCCATTCAAATATAAGTACTTTGCTGTTTCCTAA
TATGCCCTTAATAACAATATTAACACCACAAATAAGAAAACAAAGAAACCTCTTTTTTCTCTAATCCAAATGAAAGAAAC
TAAAAAAGGGTTCTAAAGTACCTGAAATTGTTTCACATGA
>AT3G28635.1 | chr3:10731392-10734391 REVERSE LENGTH=3000
AGTTTTAGATTTATGTTATTATATTTTTGTTTAAAAAACTCTAAAAATTTGGTTTGGGTTTTGAGAAAAATAAAGTTGAT
AGAGTAAAAACTACATTTCCTAAATTTTAGGAGAACTAAAAAAACTAAAATCATGAATGAAAAACTACAACAAAATAGTT
TTTCTAAATTGTAGGAAAACCAAAATTTTAAAATTTTGATTAATATGAAAATAAGTTTTTGAAAAATAAAAACCAAAAAC
TCTTACAAAATTTACAAAACATTCAAGGCCTTAGTTTTGGTTACAGTTCTAGTTTCATTTTCCGTTCCGGATTCCATTCC
AGGTTCTAGTTAGGAAAACACTTTAGACACTTATAAAGAATTAAGGGTTGAAGATGCTTTTACAATGATATCGTTATTGC
GACTTCGGTACTCTTAATACTGAAAAAGTCCATGCCCAGACTTCGGATTTCAAACTTTGCATCATAGCCCTTTCTCTTCC
ACTTTGCCTTCCATCTTCTCTTTTTTTTTTTTTTTGGTAAATTCCAAGATGAAAATGAAACATCACACTAGAAATGTCTT
AATGATGTTTGTACTTTGCATGTTTCCTTTTTGTCACAATTTTTGTTTCCCAGAAAATCTCTTGTATCCTAAAACCAAGC
CAATCAATTTGGTAACAGCCTTAAACACAAGTAATTTTTGCGCAAAGAAAAAAAACTAACAATACTTGAGTTCACCTTTA
GGGTGAACCTATTTATTCATCCTCTTTTATTTTAGCAAATTTGAATATGCCACCTAATAAATAAATATATTATTTAATTA
TAAAATCTATAACCTTAGACACTTTTCTATAAACTCAAACTGATATATAATCTTATTACATACACAATAAATCTTAATTC
TCATTTGTAAATTCAAACTCGTTTAATTGTGTTTAATTGTAAAATCTAAATCATAACCATACTTTCTAAACCCAAACTGA
TATTTAATTTTGTTTACCTGTAAAATCTAAACTCGTTTATAAACTCAAACGGATATTTAACCTCGTTTAATCATAAAATC
TAAATCATAATCTTTTAGTCTAAACCTAAACCGATGTATAATTTCGTTTTAATGGTAAATTAGATTTTATAATTAAAATA
ATTGTATTTCTTTTTATTATATGGCTGATTTTGATTGGCTGAAAGAAGGTGAATTAATAATCTAAGTATATTTCAAGATT
TACGAAAAAGAAAAATCTTTGCAAAACAAATAACAACAAAACGTACTGTACTTTCTAATATTTTTCTTAGGCTTAAGCAA
ACATCGTGCCGTTTTTGAAAAAGAACCGTTAAATAAACCTTGCCTTTAAACCAATGACATTGAAACGTCAACATAGACGA
TGAGCGTCGTCTCAAGCTTCCATCAATCATGGAAGAGTTTGATTCTCGCAAGCCAACGTTGCAACACAGTGAAGCAAATC
AAATCAACACATTCTCTATTCATCATCCATGGCCTCCATCGAAACACTTACGCAATTAGCAAACTTCTCACAGCTTTTCT
CCATCTTCCCAATTTAAACAAACACTTTCACTACGCTTCCTCTATATTCGATTCGATTGAGATTCCTAACTCATTCGTTT
ACGATACTATGATAAGAATCTGCTCCAGAAGCTCTCAGCCTCACCTGGGTTTACGATATTTTCTATTAATGGTGAAGGAA
GAAGAAGAAGATATAGCTCCTAGTTATCTCACGTTTCATTTCTTGATTGTTGCGTGTTTAAAAGCTTGTTTCTTCTCTGT
GGGTAAGCAAATTCATTGTTGGGTGGTTAAAAATGGTGTCTTTTTATCGGATAGTCATGTACAGACTGGAGTTTTGAGGA
TTTATGTGGAAGATAAATTGTTGTTAGATGCACGCAAGGTGTTCGATGAAATTCCACAACCAGATGTTGTGAAATGGGAT
GTTTTGATGAATGGGTATGTTAGATGTGGTTTAGGTTCTGAGGGTTTAGAGGTGTTTAGGGAGATGTTGGTTAAAGGACT
AGAGCCTGATGAGTTTTCGGTTACTACGGCATTAACGGCTTGTGCACAAGTTGGGGCTTTAGCTCAGGGGAAGTGGATTC
ATGAGTTTGTTAAAAAGAAGAGTTGGATTGAGTCTGATGTGTTTGTAGGAACGGCTTTGGTTGACATGTATGCTAAGTGT
GGTTGCATAGAGACGGCTGTGGAAGTTTTCAAAAAGTTGACTAGGAGGAATGTCTTCTCATGGGCAGCTTTAATTGGAGG
ATATGCGGCTTATGGTTATGCAAAGAAAGCTATGACGTGTTTGGAACGGTTGGAACGAGAAGATGGTATTAAGCCTGATA
GTGTAGTTCTTCTTGGGGTCTTAGCCGCTTGTGCTCATGGAGGATTTCTTGAAGAAGGCAGATCAATGTTAGAAAATATG
GAAGCTCGATACGAAATTACTCCAAAGCATGAGCATTACAGCTGTATAGTAGATTTGATGTGCAGAGCTGGAAGATTAGA
TGATGCACTTAATCTTATCGAAAAAATGCCAATGAAACCGCTTGCATCTGTTTGGGGTGCTTTACTGAATGGCTGTCGAA
CGCACAAGAATGTTGAACTCGGAGAACTAGCTGTTAAAAACCTTCTTGACTTGGAGAAGGGAAATGTGGAGGAAGAGGAA
GCAGCTCTTGTTCAACTATCTAATATTTACTTTAGTGTTCAAAGAAATCCCGAGGCATCTAAAGTTCGTGGGATGATAGA
GCAGAGGGGGGTAAGAAAGACACCAGGATGGAGTGTGTTAGAGGTGGATGGGAATGTTACCAAATTTGTTTCGGGAGATG
TGTCGCACCCAAATCTTCTACAAATTCACACAGTGATTCATCTCCTATCTGTTGATGCCTTGCAGATTCTCTAGCATTCA
CTCGTAAAGCTGTAAATCTTATCAGAGGACACTCTTGACTTCTCTCGTTTGTACAGATTTTTTATTGAGCACCTCTGACC
CGTACTACACACTGGAGCGTTGTCCAAAGGTTATGTGGCA
>AT3G28640.1 | chr3:10733033-10736032 REVERSE LENGTH=3000
TGAGTTTGCAAATGGAGCAATGGTAAAGAATGCGCTTGGTATTTTTACCACAGAGATGGCATTTTGGGTCGGTGTGGTCG
GGAGCTCCGGTTGTGAGGAGCTTAAGATAATGTCCAACATGAGAAGGATGGTCGAATATATCTTTTAACAAAAACACAAC
CGCGCATTTCCTGTGAACTGTAAATTTACATTCAGAGCAATAGAAGCCATCACCATACGATCGATCGCAAACATCGCATT
CCAAGCCATCACGTTGTTTGACGAGATCTACATAATGCTCATGTTTTTCTAACCTCAAACTCATGGCTGTTGCAGTTAGC
GGAGATGGAGATAATGCTAGACTGCTAGTTAATATTTTTCGTAATAGCACTTTGGTTTTGTGAAGAATAGATCAATGTAG
TTGTTCCTCTATAGACTCTAATTACATTAATGCTACTTGTTAATTAAATAAAGTAAATCGATTAGTAAAAATCTATATTA
GTGCAAGTTGTGTTTTAAAGTCAAACGCTAATATCAACACTATAGTACATCTATATTAGTTTGTTTACTTCGACATGTAA
GTTTTCTTTCTTTCTTAATTAAAATAACAGAAAATCACTATTACCCTGACGATAAAAGCAAGATTTGATTCATTGTATTA
ATCAGATTATCGAAAGAAGGAAGATGCCAAAGTTATGACAGCACACATGGAGCTAACAATGATAGTGATACGATCAAGAT
AAATCATAAAATAATTAAGGTGGGTTTTGTTTAGTACTCTCTAGCTTCTTATCATAATATAAACAGTTTAGCGTTCCTCG
CAGTAGCAGATTCTTTGCAAATTACGAGGAACGTAAACAGTTTTTCTCTCGCATACACTGATACAAGTTACTAGAAAATC
AGTTACAAGATTTGCGAGTAAATAGTTTCTCGCAAACCTTTATTTGCAAAGTCATAACAGTATTTGTGGGAATATTTTGG
GATAAAGTGCTATAGATTTACGAGGAAACTTCAACAGGGCTTCACAAATCTCTCGTAATTTAGCTACTCATTTGTAAGGG
GTTGTTTCAAAGCTGACTTGCTCTGACTTAGTCTTTGAATCATTGGAGACATGATTAAAGAATAAAAGAGATTAAATAAC
AACTTTTATTTTTATTTATTATGATTTAAAAACTATTCAAAACTAAATCTCTATAACTCTCTAAAATCTCTCTCAATTCT
CTCTTATGTCTTTCTTGAGTCTTATGGAACAACTTTCCATAGACCCTTATTTATATAGAACTTAGCTACCCCTAATTCTA
TTATGGAAAGGAAAATTTACAAATTTATCTAATTTGACTATTTGTATTTCTTCCTTCTTATTTCCTTTTTGTATCTCTTC
TAAAAATTAGAAAAATAGATTATATTTTTTTTATTATAGTATGAATTACTATTATTGTATATATAAATTCAAAAATTACA
AATTTTGTTAAATAAAATTTGAAACTTCTTATAAGACATTTACATAAACAAAATGCTAAAAGTCGTGGGATGTTCGGTTC
CGGTTCTGGTTATAATCTTGGTTCCAATTCTGGTTCCAGTTTTAGGCCCTGAATGGATACTGCTTTTCGATTCAAATTTT
GGATTTAAATTTTAGTTTATAGATTATAGATTTTAGATTTTAGTTTTAGATTTATGTTATTATATTTTTGTTTAAAAAAC
TCTAAAAATTTGGTTTGGGTTTTGAGAAAAATAAAGTTGATAGAGTAAAAACTACATTTCCTAAATTTTAGGAGAACTAA
AAAAACTAAAATCATGAATGAAAAACTACAACAAAATAGTTTTTCTAAATTGTAGGAAAACCAAAATTTTAAAATTTTGA
TTAATATGAAAATAAGTTTTTGAAAAATAAAAACCAAAAACTCTTACAAAATTTACAAAACATTCAAGGCCTTAGTTTTG
GTTACAGTTCTAGTTTCATTTTCCGTTCCGGATTCCATTCCAGGTTCTAGTTAGGAAAACACTTTAGACACTTATAAAGA
ATTAAGGGTTGAAGATGCTTTTACAATGATATCGTTATTGCGACTTCGGTACTCTTAATACTGAAAAAGTCCATGCCCAG
ACTTCGGATTTCAAACTTTGCATCATAGCCCTTTCTCTTCCACTTTGCCTTCCATCTTCTCTTTTTTTTTTTTTTTGGTA
AATTCCAAGATGAAAATGAAACATCACACTAGAAATGTCTTAATGATGTTTGTACTTTGCATGTTTCCTTTTTGTCACAA
TTTTTGTTTCCCAGAAAATCTCTTGTATCCTAAAACCAAGCCAATCAATTTGGTAACAGCCTTAAACACAAGTAATTTTT
GCGCAAAGAAAAAAAACTAACAATACTTGAGTTCACCTTTAGGGTGAACCTATTTATTCATCCTCTTTTATTTTAGCAAA
TTTGAATATGCCACCTAATAAATAAATATATTATTTAATTATAAAATCTATAACCTTAGACACTTTTCTATAAACTCAAA
CTGATATATAATCTTATTACATACACAATAAATCTTAATTCTCATTTGTAAATTCAAACTCGTTTAATTGTGTTTAATTG
TAAAATCTAAATCATAACCATACTTTCTAAACCCAAACTGATATTTAATTTTGTTTACCTGTAAAATCTAAACTCGTTTA
TAAACTCAAACGGATATTTAACCTCGTTTAATCATAAAATCTAAATCATAATCTTTTAGTCTAAACCTAAACCGATGTAT
AATTTCGTTTTAATGGTAAATTAGATTTTATAATTAAAATAATTGTATTTCTTTTTATTATATGGCTGATTTTGATTGGC
TGAAAGAAGGTGAATTAATAATCTAAGTATATTTCAAGATTTACGAAAAAGAAAAATCTTTGCAAAACAAATAACAACAA
AACGTACTGTACTTTCTAATATTTTTCTTAGGCTTAAGCAAACATCGTGCCGTTTTTGAAAAAGAACCGTTAAATAAACC
TTGCCTTTAAACCAATGACATTGAAACGTCAACATAGACG
>AT3G28650.1 | chr3:10732729-10735728 FORWARD LENGTH=3000
GAAAATATCGTAAACCCAGGTGAGGCTGAGAGCTTCTGGAGCAGATTCTTATCATAGTATCGTAAACGAATGAGTTAGGA
ATCTCAATCGAATCGAATATAGAGGAAGCGTAGTGAAAGTGTTTGTTTAAATTGGGAAGATGGAGAAAAGCTGTGAGAAG
TTTGCTAATTGCGTAAGTGTTTCGATGGAGGCCATGGATGATGAATAGAGAATGTGTTGATTTGATTTGCTTCACTGTGT
TGCAACGTTGGCTTGCGAGAATCAAACTCTTCCATGATTGATGGAAGCTTGAGACGACGCTCATCGTCTATGTTGACGTT
TCAATGTCATTGGTTTAAAGGCAAGGTTTATTTAACGGTTCTTTTTCAAAAACGGCACGATGTTTGCTTAAGCCTAAGAA
AAATATTAGAAAGTACAGTACGTTTTGTTGTTATTTGTTTTGCAAAGATTTTTCTTTTTCGTAAATCTTGAAATATACTT
AGATTATTAATTCACCTTCTTTCAGCCAATCAAAATCAGCCATATAATAAAAAGAAATACAATTATTTTAATTATAAAAT
CTAATTTACCATTAAAACGAAATTATACATCGGTTTAGGTTTAGACTAAAAGATTATGATTTAGATTTTATGATTAAACG
AGGTTAAATATCCGTTTGAGTTTATAAACGAGTTTAGATTTTACAGGTAAACAAAATTAAATATCAGTTTGGGTTTAGAA
AGTATGGTTATGATTTAGATTTTACAATTAAACACAATTAAACGAGTTTGAATTTACAAATGAGAATTAAGATTTATTGT
GTATGTAATAAGATTATATATCAGTTTGAGTTTATAGAAAAGTGTCTAAGGTTATAGATTTTATAATTAAATAATATATT
TATTTATTAGGTGGCATATTCAAATTTGCTAAAATAAAAGAGGATGAATAAATAGGTTCACCCTAAAGGTGAACTCAAGT
ATTGTTAGTTTTTTTTCTTTGCGCAAAAATTACTTGTGTTTAAGGCTGTTACCAAATTGATTGGCTTGGTTTTAGGATAC
AAGAGATTTTCTGGGAAACAAAAATTGTGACAAAAAGGAAACATGCAAAGTACAAACATCATTAAGACATTTCTAGTGTG
ATGTTTCATTTTCATCTTGGAATTTACCAAAAAAAAAAAAAAAGAGAAGATGGAAGGCAAAGTGGAAGAGAAAGGGCTAT
GATGCAAAGTTTGAAATCCGAAGTCTGGGCATGGACTTTTTCAGTATTAAGAGTACCGAAGTCGCAATAACGATATCATT
GTAAAAGCATCTTCAACCCTTAATTCTTTATAAGTGTCTAAAGTGTTTTCCTAACTAGAACCTGGAATGGAATCCGGAAC
GGAAAATGAAACTAGAACTGTAACCAAAACTAAGGCCTTGAATGTTTTGTAAATTTTGTAAGAGTTTTTGGTTTTTATTT
TTCAAAAACTTATTTTCATATTAATCAAAATTTTAAAATTTTGGTTTTCCTACAATTTAGAAAAACTATTTTGTTGTAGT
TTTTCATTCATGATTTTAGTTTTTTTAGTTCTCCTAAAATTTAGGAAATGTAGTTTTTACTCTATCAACTTTATTTTTCT
CAAAACCCAAACCAAATTTTTAGAGTTTTTTAAACAAAAATATAATAACATAAATCTAAAACTAAAATCTAAAATCTATA
ATCTATAAACTAAAATTTAAATCCAAAATTTGAATCGAAAAGCAGTATCCATTCAGGGCCTAAAACTGGAACCAGAATTG
GAACCAAGATTATAACCAGAACCGGAACCGAACATCCCACGACTTTTAGCATTTTGTTTATGTAAATGTCTTATAAGAAG
TTTCAAATTTTATTTAACAAAATTTGTAATTTTTGAATTTATATATACAATAATAGTAATTCATACTATAATAAAAAAAA
TATAATCTATTTTTCTAATTTTTAGAAGAGATACAAAAAGGAAATAAGAAGGAAGAAATACAAATAGTCAAATTAGATAA
ATTTGTAAATTTTCCTTTCCATAATAGAATTAGGGGTAGCTAAGTTCTATATAAATAAGGGTCTATGGAAAGTTGTTCCA
TAAGACTCAAGAAAGACATAAGAGAGAATTGAGAGAGATTTTAGAGAGTTATAGAGATTTAGTTTTGAATAGTTTTTAAA
TCATAATAAATAAAAATAAAAGTTGTTATTTAATCTCTTTTATTCTTTAATCATGTCTCCAATGATTCAAAGACTAAGTC
AGAGCAAGTCAGCTTTGAAACAACCCCTTACAAATGAGTAGCTAAATTACGAGAGATTTGTGAAGCCCTGTTGAAGTTTC
CTCGTAAATCTATAGCACTTTATCCCAAAATATTCCCACAAATACTGTTATGACTTTGCAAATAAAGGTTTGCGAGAAAC
TATTTACTCGCAAATCTTGTAACTGATTTTCTAGTAACTTGTATCAGTGTATGCGAGAGAAAAACTGTTTACGTTCCTCG
TAATTTGCAAAGAATCTGCTACTGCGAGGAACGCTAAACTGTTTATATTATGATAAGAAGCTAGAGAGTACTAAACAAAA
CCCACCTTAATTATTTTATGATTTATCTTGATCGTATCACTATCATTGTTAGCTCCATGTGTGCTGTCATAACTTTGGCA
TCTTCCTTCTTTCGATAATCTGATTAATACAATGAATCAAATCTTGCTTTTATCGTCAGGGTAATAGTGATTTTCTGTTA
TTTTAATTAAGAAAGAAAGAAAACTTACATGTCGAAGTAAACAAACTAATATAGATGTACTATAGTGTTGATATTAGCGT
TTGACTTTAAAACACAACTTGCACTAATATAGATTTTTACTAATCGATTTACTTTATTTAATTAACAAGTAGCATTAATG
TAATTAGAGTCTATAGAGGAACAACTACATTGATCTATTCTTCACAAAACCAAAGTGCTATTACGAAAAATATTAACTAG
CAGTCTAGCATTATCTCCATCTCCGCTAACTGCAACAGCC
>AT3G28660.1 | chr3:10740915-10743914 REVERSE LENGTH=3000
ACCGTTGACTGGTGTCTCTCTCATTAACTCATCAGTCACCGATACATTTAGGGCTCGATCGGTTTAAACACAGTGCAGGC
CGGATGGCTTGGACATTCGATTATCCATTCTAGTCGGGTTGGTTCAATTCGGGTCTTAAATTTTACTCTAACAAAATAGA
TTTGTTTTTAAACATTTGTGATTTTAAGATTTTTATAATTATATATTATATATTAAAAGTTGTAAATTATATTATTTTCT
AAAATATTTATATTTATAGTTTAGAATGGTTATATTTCGTTAAGTGTACAACTGTCATTAAATAACTATTATATATTATA
AAATAAATTTTATTTTACACAATATTATATAAATCAGTTTATTTTGATATGTCTCGTATTGATGGTATTAAAATATAATT
AAATGAAGATTTAACCAGTATTGAAGTGGTGGATTAATAATATTTTAAATTTTTATTAATATTAATTTAAATATGTCTTA
ACTAAATTTTTTAAAATATTTATATTATTAAATGTGGAAATTATATGGATATTTTTATTTTACAATTAATGTTAAAACAT
TTAATTTTGGTTGGTTATATAGATTGTCAAAAATTAATGATAAAGTTTTTTGGATACATGATACTTATAAAATGGCAAAC
TTAAATATTTTGTGGCCATTCATGTATTTTTGAATAGGGCTCATGCTAATTTTTAGCTCTGAATCTTCGGGTAAACCCAA
CAGATCATTCATTTTGGTTTTTAAAATTTGTACTAAAAGTAATCGAAAATGTTTTGGTTCGGTTCTCTAGCAAATGTAAT
AAATCATTGACTATAACATTTATACTATTTCAAAAGTTACAAACTCTAGTTTAATAGCTAACTATTGTTTATCATTCATA
AGAATTTGAGATTATACCAAAAAATATTTTCTTAAAACAATATTTCCAAAACAATTACAAAGTAACAATTCAAATATAGA
AAACAACACAAAGAATCATCTTAGGAGATTTATTAAAGAAGACGCTTAAAGTCGATAATCATCTAGTATTAATGACTGTA
ATATTATAAAGGGTGATTTTGAAAACTACCATATTTATGAGTTTTTGTTTGAAAAATACACCTTTTTCGATTTTTAATAA
AAACTACAATTTCAAATATATAAAATGACAATTTTATCCAGATTTTAAAAACCCCTGTGTTTTTAGTAAATCAAAATTAA
ATTCGAAATATAGAAGAAAAAAACGATTTCAAATTACTATTTTTAAAAAATAAAGATAGTTTATTTATTTATATTAAAAT
TTATAATATAATATCTAAGAAGATAGTCTTTTTCTTGTTTTAGATTATGTTTGAGCTTTGTTTTTTACTTTCTTTTGTAT
TTGGTTTGAGCTTTAAATTTTTTAATACTAAATTTTTTCTCCACATTAATATTCTATTTAGGAACTTTCTTTACTTTTCC
TTACGATACGTTGCGATACATCTTACGTTACGAATAACGATAGATGTTACTTTCTTATGTTTTTCATTGTTAGACATAGC
CATAAAAGTTTTTGTTAGATGCGAAAGAGAAATGTTGTTTTTGGTGTCTTTGTGTCAAGTGAATGGTTCTCCAATGCTAC
AAACCAACGATAGTTTCAATGGTTTGAACAAACCAGTGACTTGAATTGCAGAATAAGGACCAATGGAAATCCAAATTTGA
ACTCATTTAAAGTTGCCACTATCTTTGCTAAATTAGTGTTAGCCCACACACGTTGGACTTGCCACTCTTGTTTCCACCAT
GTTATACCGTTTAATGCATCAGTTTTTTGCAAGGGATCTTCTTAATTAATAAATTTTTAATTTAAGTATCAATTATTATT
AATTATTACTAATTTTTAGTAAGTCTATTTAAGTAACTTAATCTACTTAAAAATAGGTTTTAAAAAAGAAAAAGGTTATA
AGGTATTTTTCAATGAAAACTCAAAAAGAGGCTATTTTCCAAATTTATTCTATTATAAAAATAGACATTTGAACTAGACG
CGAAAGAAATTTGCATTTTTTCATAATTGTGAGTTTTGTGGACTGACAAGTAACCCTCCGACGAGTTTAAATAGGACTAT
GAAATTGCATGCAGTAAATTATGTAATAAAAAAGGTCAAAATTCTAAAAAGTTAACAAGATGTACTGTACTCCTTCCTTA
TCTATCGTCTCTTTCCACGCATTAAAAATAAACATTTTTATTTTCTGTTATTTTCAAACTAACTATAACACTATTTATCA
TATTTTTGTATTTGCAAGTAATGGTACATTTGCATATGAATATTACTTCCAACATATTATCCCTTATTATATATATATCT
TCAAATACAAAAATATGTTATATAGTGATTTAATTAATTTAAAAACGAAAAAACAATAGTTTAAGTGAAATATTATTCAT
GAACATGTAATCTGATATTAGATTAACACATTAGTATATATTTCTATACCTTTTAGAAATATAATTTTGCTAGGTTTATA
AATCCAAACTACATTTACAAAATTAATTCTCAAAACAAAATCCTAACTGAATCTATCATAACAACAACAATAAATTAATT
CTTAAATTTTGAAGGCAATCCAAATTTCCATCTAATTTTCATATATCTTCATCAACTCTTTTACAAAAACGTATATGTGT
TTGTTATTAAAGTTAGAAAATAAATTTTTGTCTTTAATTATCTTACGGATATAACAAATTTCGATACAAAAAATCGTTGA
TTGGAATATCTGTGTTTTTTCATGGTTCAAAATACACTAACTGATTTTGGATTCCCGATAATTATACAATAACTTAGCTA
ATTAAGACTATCAGTCTATAATGCATTTATCTAATTGTCAATTCAAAATACATTGTTGTTTTTATGCACATCTTGCTCTT
ATGTTCACACATATGCACATCTTGATGTCTTTATCAACCAAACATCGTGCCGTTTTTTAAAAAAATGAACCGTTAAATAA
CGCGCTTCTAAACCAAATGACATCGACGTCAACATAGACG
>AT3G28670.2 | chr3:10740891-10743890 FORWARD LENGTH=3000
ATGGAAGCTTGAGACGACGCTCATCGTCTATGTTGACGTCGATGTCATTTGGTTTAGAAGCGCGTTATTTAACGGTTCAT
TTTTTTAAAAAACGGCACGATGTTTGGTTGATAAAGACATCAAGATGTGCATATGTGTGAACATAAGAGCAAGATGTGCA
TAAAAACAACAATGTATTTTGAATTGACAATTAGATAAATGCATTATAGACTGATAGTCTTAATTAGCTAAGTTATTGTA
TAATTATCGGGAATCCAAAATCAGTTAGTGTATTTTGAACCATGAAAAAACACAGATATTCCAATCAACGATTTTTTGTA
TCGAAATTTGTTATATCCGTAAGATAATTAAAGACAAAAATTTATTTTCTAACTTTAATAACAAACACATATACGTTTTT
GTAAAAGAGTTGATGAAGATATATGAAAATTAGATGGAAATTTGGATTGCCTTCAAAATTTAAGAATTAATTTATTGTTG
TTGTTATGATAGATTCAGTTAGGATTTTGTTTTGAGAATTAATTTTGTAAATGTAGTTTGGATTTATAAACCTAGCAAAA
TTATATTTCTAAAAGGTATAGAAATATATACTAATGTGTTAATCTAATATCAGATTACATGTTCATGAATAATATTTCAC
TTAAACTATTGTTTTTTCGTTTTTAAATTAATTAAATCACTATATAACATATTTTTGTATTTGAAGATATATATATAATA
AGGGATAATATGTTGGAAGTAATATTCATATGCAAATGTACCATTACTTGCAAATACAAAAATATGATAAATAGTGTTAT
AGTTAGTTTGAAAATAACAGAAAATAAAAATGTTTATTTTTAATGCGTGGAAAGAGACGATAGATAAGGAAGGAGTACAG
TACATCTTGTTAACTTTTTAGAATTTTGACCTTTTTTATTACATAATTTACTGCATGCAATTTCATAGTCCTATTTAAAC
TCGTCGGAGGGTTACTTGTCAGTCCACAAAACTCACAATTATGAAAAAATGCAAATTTCTTTCGCGTCTAGTTCAAATGT
CTATTTTTATAATAGAATAAATTTGGAAAATAGCCTCTTTTTGAGTTTTCATTGAAAAATACCTTATAACCTTTTTCTTT
TTTAAAACCTATTTTTAAGTAGATTAAGTTACTTAAATAGACTTACTAAAAATTAGTAATAATTAATAATAATTGATACT
TAAATTAAAAATTTATTAATTAAGAAGATCCCTTGCAAAAAACTGATGCATTAAACGGTATAACATGGTGGAAACAAGAG
TGGCAAGTCCAACGTGTGTGGGCTAACACTAATTTAGCAAAGATAGTGGCAACTTTAAATGAGTTCAAATTTGGATTTCC
ATTGGTCCTTATTCTGCAATTCAAGTCACTGGTTTGTTCAAACCATTGAAACTATCGTTGGTTTGTAGCATTGGAGAACC
ATTCACTTGACACAAAGACACCAAAAACAACATTTCTCTTTCGCATCTAACAAAAACTTTTATGGCTATGTCTAACAATG
AAAAACATAAGAAAGTAACATCTATCGTTATTCGTAACGTAAGATGTATCGCAACGTATCGTAAGGAAAAGTAAAGAAAG
TTCCTAAATAGAATATTAATGTGGAGAAAAAATTTAGTATTAAAAAATTTAAAGCTCAAACCAAATACAAAAGAAAGTAA
AAAACAAAGCTCAAACATAATCTAAAACAAGAAAAAGACTATCTTCTTAGATATTATATTATAAATTTTAATATAAATAA
ATAAACTATCTTTATTTTTTAAAAATAGTAATTTGAAATCGTTTTTTTCTTCTATATTTCGAATTTAATTTTGATTTACT
AAAAACACAGGGGTTTTTAAAATCTGGATAAAATTGTCATTTTATATATTTGAAATTGTAGTTTTTATTAAAAATCGAAA
AAGGTGTATTTTTCAAACAAAAACTCATAAATATGGTAGTTTTCAAAATCACCCTTTATAATATTACAGTCATTAATACT
AGATGATTATCGACTTTAAGCGTCTTCTTTAATAAATCTCCTAAGATGATTCTTTGTGTTGTTTTCTATATTTGAATTGT
TACTTTGTAATTGTTTTGGAAATATTGTTTTAAGAAAATATTTTTTGGTATAATCTCAAATTCTTATGAATGATAAACAA
TAGTTAGCTATTAAACTAGAGTTTGTAACTTTTGAAATAGTATAAATGTTATAGTCAATGATTTATTACATTTGCTAGAG
AACCGAACCAAAACATTTTCGATTACTTTTAGTACAAATTTTAAAAACCAAAATGAATGATCTGTTGGGTTTACCCGAAG
ATTCAGAGCTAAAAATTAGCATGAGCCCTATTCAAAAATACATGAATGGCCACAAAATATTTAAGTTTGCCATTTTATAA
GTATCATGTATCCAAAAAACTTTATCATTAATTTTTGACAATCTATATAACCAACCAAAATTAAATGTTTTAACATTAAT
TGTAAAATAAAAATATCCATATAATTTCCACATTTAATAATATAAATATTTTAAAAAATTTAGTTAAGACATATTTAAAT
TAATATTAATAAAAATTTAAAATATTATTAATCCACCACTTCAATACTGGTTAAATCTTCATTTAATTATATTTTAATAC
CATCAATACGAGACATATCAAAATAAACTGATTTATATAATATTGTGTAAAATAAAATTTATTTTATAATATATAATAGT
TATTTAATGACAGTTGTACACTTAACGAAATATAACCATTCTAAACTATAAATATAAATATTTTAGAAAATAATATAATT
TACAACTTTTAATATATAATATATAATTATAAAAATCTTAAAATCACAAATGTTTAAAAACAAATCTATTTTGTTAGAGT
AAAATTTAAGACCCGAATTGAACCAACCCGACTAGAATGGATAATCGAATGTCCAAGCCATCCGGCCTGCACTGTGTTTA
AACCGATCGAGCCCTAAATGTATCGGTGACTGATGAGTTA
>AT3G28670.3 | chr3:10741183-10744182 FORWARD LENGTH=3000
CAGATATTCCAATCAACGATTTTTTGTATCGAAATTTGTTATATCCGTAAGATAATTAAAGACAAAAATTTATTTTCTAA
CTTTAATAACAAACACATATACGTTTTTGTAAAAGAGTTGATGAAGATATATGAAAATTAGATGGAAATTTGGATTGCCT
TCAAAATTTAAGAATTAATTTATTGTTGTTGTTATGATAGATTCAGTTAGGATTTTGTTTTGAGAATTAATTTTGTAAAT
GTAGTTTGGATTTATAAACCTAGCAAAATTATATTTCTAAAAGGTATAGAAATATATACTAATGTGTTAATCTAATATCA
GATTACATGTTCATGAATAATATTTCACTTAAACTATTGTTTTTTCGTTTTTAAATTAATTAAATCACTATATAACATAT
TTTTGTATTTGAAGATATATATATAATAAGGGATAATATGTTGGAAGTAATATTCATATGCAAATGTACCATTACTTGCA
AATACAAAAATATGATAAATAGTGTTATAGTTAGTTTGAAAATAACAGAAAATAAAAATGTTTATTTTTAATGCGTGGAA
AGAGACGATAGATAAGGAAGGAGTACAGTACATCTTGTTAACTTTTTAGAATTTTGACCTTTTTTATTACATAATTTACT
GCATGCAATTTCATAGTCCTATTTAAACTCGTCGGAGGGTTACTTGTCAGTCCACAAAACTCACAATTATGAAAAAATGC
AAATTTCTTTCGCGTCTAGTTCAAATGTCTATTTTTATAATAGAATAAATTTGGAAAATAGCCTCTTTTTGAGTTTTCAT
TGAAAAATACCTTATAACCTTTTTCTTTTTTAAAACCTATTTTTAAGTAGATTAAGTTACTTAAATAGACTTACTAAAAA
TTAGTAATAATTAATAATAATTGATACTTAAATTAAAAATTTATTAATTAAGAAGATCCCTTGCAAAAAACTGATGCATT
AAACGGTATAACATGGTGGAAACAAGAGTGGCAAGTCCAACGTGTGTGGGCTAACACTAATTTAGCAAAGATAGTGGCAA
CTTTAAATGAGTTCAAATTTGGATTTCCATTGGTCCTTATTCTGCAATTCAAGTCACTGGTTTGTTCAAACCATTGAAAC
TATCGTTGGTTTGTAGCATTGGAGAACCATTCACTTGACACAAAGACACCAAAAACAACATTTCTCTTTCGCATCTAACA
AAAACTTTTATGGCTATGTCTAACAATGAAAAACATAAGAAAGTAACATCTATCGTTATTCGTAACGTAAGATGTATCGC
AACGTATCGTAAGGAAAAGTAAAGAAAGTTCCTAAATAGAATATTAATGTGGAGAAAAAATTTAGTATTAAAAAATTTAA
AGCTCAAACCAAATACAAAAGAAAGTAAAAAACAAAGCTCAAACATAATCTAAAACAAGAAAAAGACTATCTTCTTAGAT
ATTATATTATAAATTTTAATATAAATAAATAAACTATCTTTATTTTTTAAAAATAGTAATTTGAAATCGTTTTTTTCTTC
TATATTTCGAATTTAATTTTGATTTACTAAAAACACAGGGGTTTTTAAAATCTGGATAAAATTGTCATTTTATATATTTG
AAATTGTAGTTTTTATTAAAAATCGAAAAAGGTGTATTTTTCAAACAAAAACTCATAAATATGGTAGTTTTCAAAATCAC
CCTTTATAATATTACAGTCATTAATACTAGATGATTATCGACTTTAAGCGTCTTCTTTAATAAATCTCCTAAGATGATTC
TTTGTGTTGTTTTCTATATTTGAATTGTTACTTTGTAATTGTTTTGGAAATATTGTTTTAAGAAAATATTTTTTGGTATA
ATCTCAAATTCTTATGAATGATAAACAATAGTTAGCTATTAAACTAGAGTTTGTAACTTTTGAAATAGTATAAATGTTAT
AGTCAATGATTTATTACATTTGCTAGAGAACCGAACCAAAACATTTTCGATTACTTTTAGTACAAATTTTAAAAACCAAA
ATGAATGATCTGTTGGGTTTACCCGAAGATTCAGAGCTAAAAATTAGCATGAGCCCTATTCAAAAATACATGAATGGCCA
CAAAATATTTAAGTTTGCCATTTTATAAGTATCATGTATCCAAAAAACTTTATCATTAATTTTTGACAATCTATATAACC
AACCAAAATTAAATGTTTTAACATTAATTGTAAAATAAAAATATCCATATAATTTCCACATTTAATAATATAAATATTTT
AAAAAATTTAGTTAAGACATATTTAAATTAATATTAATAAAAATTTAAAATATTATTAATCCACCACTTCAATACTGGTT
AAATCTTCATTTAATTATATTTTAATACCATCAATACGAGACATATCAAAATAAACTGATTTATATAATATTGTGTAAAA
TAAAATTTATTTTATAATATATAATAGTTATTTAATGACAGTTGTACACTTAACGAAATATAACCATTCTAAACTATAAA
TATAAATATTTTAGAAAATAATATAATTTACAACTTTTAATATATAATATATAATTATAAAAATCTTAAAATCACAAATG
TTTAAAAACAAATCTATTTTGTTAGAGTAAAATTTAAGACCCGAATTGAACCAACCCGACTAGAATGGATAATCGAATGT
CCAAGCCATCCGGCCTGCACTGTGTTTAAACCGATCGAGCCCTAAATGTATCGGTGACTGATGAGTTAATGAGAGAGACA
CCAGTCAACGGTTCAACAAAACGGACCTTCTTCATCTTCTTCCCCAACAATTACTCAATTCTAAAAAGGAACGATCTTTC
GAAAACAGGTAACGTTTCTCTCTATTTCACCTCTTCAATTTCTTCGCAAAGTGTTCTCTTTTCCGCTTTAGGGATTCAAT
TCCGTTTCTGGGTTTTTGAATTTCGACAAGGATTTATCTGATTTCGATGAAAATTCTCCATCTTTAGGTTTCGTTAATTC
TGGGATTTCGGAAAGATATAATCTTTGGCTGTTGCAGATA
>AT3G28670.1 | chr3:10741183-10744182 FORWARD LENGTH=3000
CAGATATTCCAATCAACGATTTTTTGTATCGAAATTTGTTATATCCGTAAGATAATTAAAGACAAAAATTTATTTTCTAA
CTTTAATAACAAACACATATACGTTTTTGTAAAAGAGTTGATGAAGATATATGAAAATTAGATGGAAATTTGGATTGCCT
TCAAAATTTAAGAATTAATTTATTGTTGTTGTTATGATAGATTCAGTTAGGATTTTGTTTTGAGAATTAATTTTGTAAAT
GTAGTTTGGATTTATAAACCTAGCAAAATTATATTTCTAAAAGGTATAGAAATATATACTAATGTGTTAATCTAATATCA
GATTACATGTTCATGAATAATATTTCACTTAAACTATTGTTTTTTCGTTTTTAAATTAATTAAATCACTATATAACATAT
TTTTGTATTTGAAGATATATATATAATAAGGGATAATATGTTGGAAGTAATATTCATATGCAAATGTACCATTACTTGCA
AATACAAAAATATGATAAATAGTGTTATAGTTAGTTTGAAAATAACAGAAAATAAAAATGTTTATTTTTAATGCGTGGAA
AGAGACGATAGATAAGGAAGGAGTACAGTACATCTTGTTAACTTTTTAGAATTTTGACCTTTTTTATTACATAATTTACT
GCATGCAATTTCATAGTCCTATTTAAACTCGTCGGAGGGTTACTTGTCAGTCCACAAAACTCACAATTATGAAAAAATGC
AAATTTCTTTCGCGTCTAGTTCAAATGTCTATTTTTATAATAGAATAAATTTGGAAAATAGCCTCTTTTTGAGTTTTCAT
TGAAAAATACCTTATAACCTTTTTCTTTTTTAAAACCTATTTTTAAGTAGATTAAGTTACTTAAATAGACTTACTAAAAA
TTAGTAATAATTAATAATAATTGATACTTAAATTAAAAATTTATTAATTAAGAAGATCCCTTGCAAAAAACTGATGCATT
AAACGGTATAACATGGTGGAAACAAGAGTGGCAAGTCCAACGTGTGTGGGCTAACACTAATTTAGCAAAGATAGTGGCAA
CTTTAAATGAGTTCAAATTTGGATTTCCATTGGTCCTTATTCTGCAATTCAAGTCACTGGTTTGTTCAAACCATTGAAAC
TATCGTTGGTTTGTAGCATTGGAGAACCATTCACTTGACACAAAGACACCAAAAACAACATTTCTCTTTCGCATCTAACA
AAAACTTTTATGGCTATGTCTAACAATGAAAAACATAAGAAAGTAACATCTATCGTTATTCGTAACGTAAGATGTATCGC
AACGTATCGTAAGGAAAAGTAAAGAAAGTTCCTAAATAGAATATTAATGTGGAGAAAAAATTTAGTATTAAAAAATTTAA
AGCTCAAACCAAATACAAAAGAAAGTAAAAAACAAAGCTCAAACATAATCTAAAACAAGAAAAAGACTATCTTCTTAGAT
ATTATATTATAAATTTTAATATAAATAAATAAACTATCTTTATTTTTTAAAAATAGTAATTTGAAATCGTTTTTTTCTTC
TATATTTCGAATTTAATTTTGATTTACTAAAAACACAGGGGTTTTTAAAATCTGGATAAAATTGTCATTTTATATATTTG
AAATTGTAGTTTTTATTAAAAATCGAAAAAGGTGTATTTTTCAAACAAAAACTCATAAATATGGTAGTTTTCAAAATCAC
CCTTTATAATATTACAGTCATTAATACTAGATGATTATCGACTTTAAGCGTCTTCTTTAATAAATCTCCTAAGATGATTC
TTTGTGTTGTTTTCTATATTTGAATTGTTACTTTGTAATTGTTTTGGAAATATTGTTTTAAGAAAATATTTTTTGGTATA
ATCTCAAATTCTTATGAATGATAAACAATAGTTAGCTATTAAACTAGAGTTTGTAACTTTTGAAATAGTATAAATGTTAT
AGTCAATGATTTATTACATTTGCTAGAGAACCGAACCAAAACATTTTCGATTACTTTTAGTACAAATTTTAAAAACCAAA
ATGAATGATCTGTTGGGTTTACCCGAAGATTCAGAGCTAAAAATTAGCATGAGCCCTATTCAAAAATACATGAATGGCCA
CAAAATATTTAAGTTTGCCATTTTATAAGTATCATGTATCCAAAAAACTTTATCATTAATTTTTGACAATCTATATAACC
AACCAAAATTAAATGTTTTAACATTAATTGTAAAATAAAAATATCCATATAATTTCCACATTTAATAATATAAATATTTT
AAAAAATTTAGTTAAGACATATTTAAATTAATATTAATAAAAATTTAAAATATTATTAATCCACCACTTCAATACTGGTT
AAATCTTCATTTAATTATATTTTAATACCATCAATACGAGACATATCAAAATAAACTGATTTATATAATATTGTGTAAAA
TAAAATTTATTTTATAATATATAATAGTTATTTAATGACAGTTGTACACTTAACGAAATATAACCATTCTAAACTATAAA
TATAAATATTTTAGAAAATAATATAATTTACAACTTTTAATATATAATATATAATTATAAAAATCTTAAAATCACAAATG
TTTAAAAACAAATCTATTTTGTTAGAGTAAAATTTAAGACCCGAATTGAACCAACCCGACTAGAATGGATAATCGAATGT
CCAAGCCATCCGGCCTGCACTGTGTTTAAACCGATCGAGCCCTAAATGTATCGGTGACTGATGAGTTAATGAGAGAGACA
CCAGTCAACGGTTCAACAAAACGGACCTTCTTCATCTTCTTCCCCAACAATTACTCAATTCTAAAAAGGAACGATCTTTC
GAAAACAGGTAACGTTTCTCTCTATTTCACCTCTTCAATTTCTTCGCAAAGTGTTCTCTTTTCCGCTTTAGGGATTCAAT
TCCGTTTCTGGGTTTTTGAATTTCGACAAGGATTTATCTGATTTCGATGAAAATTCTCCATCTTTAGGTTTCGTTAATTC
TGGGATTTCGGAAAGATATAATCTTTGGCTGTTGCAGATA
>AT3G28674.1 | chr3:10747995-10750994 REVERSE LENGTH=3000
CACAAATTACTGTTACAAAGCCAAATCGTTTACACTTCCATCTTTCACAAGTTACACGCACATAGAATAGCTTTCACAAG
TTTCACTGCATCTTCCATCTTTATATTGACTTGTCGTCCCTTCTGTATTCAACACTCAATCATTTTTGTCAAGTTAATCT
TTCAATTTTGTAGGCTAACAGCTAAAATACTTACGTTAATGGGGGATCTAGCACTACGGGCAAGCAAGAAAGGAAATAGC
GGAAAGACTGCACATGCATGCCAAGAAGATCTAACAATAATTGATTAAGGACATCAAAGGCAGCAAAGATGACTATGGTA
TGGATCCACTTTCTGAATTGTATAAAGGTTTTTCAAAAGTAACTTCCCAAAGACCTTCATCATTTTTGAAATTCTTAAGA
AAAAAAAAAACTTTTAGTCCAGCAAAATATCTATTCCATAATTATCTACTAATTTGTACAAACTACAAAGTTCAAAAAAA
AAAACGCGCTACAACTTGGCATTATGAAGTTATGAATTCTTAAACATATAGAAAACCATGCATTCTCAATAGCGTTTTGG
TAAAATATCCAACTAACTTATCAAATTTGCAAAATGTAAGTTATGGAGTAATTTGATAGTAATATAATTTTGAAAAATAA
AAATAATTAAAATATATCTCAACATGAAAAAATCACAAAATTGATATTACACATAAAGAACTAGGGAATTTGGAATAAGA
TAAAATGAATCTCTTATAAAATTTAAATATTAGAGACTACAAAATAAATTAAAAGAGAAATATAGATTAACGTCAAAATA
CTATATACACTAATCTTTTATTTCCTAAACTGGAATTTCTAAATATAAATTACTTTAAAAAGTAAATAGTATCGAACATA
TTTTTAAAATGTCAAATAAACATCACATGATTTTTGCATGTACACTAAAAATTTAAAATATTAAAACTAAATTAATTAAC
TTTAAAATATCATAAATGTTAATATATTAACAAACCGTTTGTATTCCAATATATATGTTTTCTAAATAATTATAAACAAA
AAAATCAGAAGTCAGAACAATGTTATATGGTGAGTGTGATCATAAGTATCATATCTTTTAAACATGCTATATATATATTG
AAAATATATAGTTATATATTCTTTTACTAGTCTTGCTAAAAATAATTGACATACATCTAAAATAATGTTGGAACGAAATT
TGCTCTTCTCACTTTCCCTAATGTTCCATTCCTCTTTCACTATATGGATATTTAATTTAGTATGATAAAATGTTATGCTT
CAAAAATAATTTTATTTTATTTTCAATTTCATGGTGCGGTACACAAAGTGTTGGCAGCTTGGTTCAAGCTAAAATACCCA
TACATAGCGCTCGGGGCTTTAGCATCCTCAGCCCCCCTCCTCTATTTTGAAGACACACTTCCAAAACATGGTTACTTTTA
CATAGTAACCAAAGTTTTCAAGGTAACTTAAAACAGTTCCATAATTATACTATTAACAACATGCATTACTCATATTGTTT
TGCTAATATTTTGTCCTTAAGGAAATGAGCAAGGAATGTCATAACAAGATACATAAATCTTGGGATGAAATAGACAGGAT
TGCTGCCAAACCTAACAGTCTCTCAATCCTCAGCAAAAATTTCAAGCTGTGCAAGTAAAAAGATTTCTCCCAATTTATAG
AGAGTATAAAAGAATCTATCATATTTTAATATTCTTTTTATCTTTTTATATTGATTTATTAGTCCTTTGAACGACATTAT
CGAACTCAAAAGCTATGTGAGTTACATATACGCGAGGACAGCTCAATACAGCGACAATCAGTTCTCGGTTGCCAGGTTGT
GTGAGGCTATTAACACAAGCCCACCAAACACTAAGAGTGATCTACTAGACCAGATCTTCGCAGGTACTTTTTTTTTATTC
CTTTTGTTATATCCAAATAATGCTGAGGGATAAATAGCTCGGCATGATGATGAGGCTTCATAAAAGTTTCTTCGTCGCAG
GTGTGGTTGCTTCTAGAGGAAATATTTCTTGTTATGGTATGTCGTCGCCGTCGTATCAGATGACAAATGACGATAGGGCA
TGGGGATGGCAGGTGAAGTTTTCTGTTACAAAATATATTAAAATCTAGTAGTTAATATACACAACAATTGTGTTTTGTAG
CCCGGAATTTCCCTAGTCAATATATAATAGAAAAGTTTTCTCTCTATCCAGACTATCCATATCAGTGTGACATTGTCTAC
TTAAGCATCCATTTAAATAAAATTACAAGTTATAATTTATTTAAAATGTTCAATCAATACATAAGTGGATGTATCTACAA
AACCACTCAAACCTTCAAAATGTTAAGAAACATCCCTGAGTTGAGCGAGTCTTAGCTTGCATCTTCCAACTCGTCCCAAA
CAAATAATAAGTAAAAACCAAGCAAAACATAAGAATGAAAAATAATGTTTTCAAGACTCATATTTTAGCCTTGTCGTCTC
GGTCGATCTTTGGTTCTCCATACCATTTTTCCATATCTCAATACAAAGCTAAACAGTAAAGAAAATTTATAAATAGTTAA
ATACTCATATGTTTCTAATTGATTATTATTTTGGAAAAAAGTTGATATATTTACGTTTTTCACATTTTATTAACAAAACA
AATGTTTTGATATAATTTTCATATCAAATACTTTTAATGATTATGAATTAATATGCAACGTGACTTAAAGACAGTTTCAT
TGGAATCGGGCAACGAGGCAGGCTTTGTCATTATTCAGAATTCCCAATAAAAGATCAACAATTCAAAACCTATAAAGATC
AACAATTCGGAAATTTTTTAACGGCCCTATCACTTTTGAATTCTAGGTAATACGTTTATCTCAAACTTATTAGAAAAACC
AAAAACACTTTTTCAACTACAATTGACACTCTTGGCAATTCACAGTAGTTTGCAGGTTTTGATCTTCACTGTTTTATATA
ATGATAAGAAGAAGAGAGAAGGAAAAGCAACTCACTCACC
>AT3G28680.1 | chr3:10749734-10752733 REVERSE LENGTH=3000
AATATACAAAAATACATTTTATTATTACAAAAGAATTATTAATTAATCGAAGATGTAAAGTAACTAATAAAGTACAACAA
AATATAGAACACGTAATTTTTATTTCAAGTTTTACTAACAAGATTTTTTTTTAAAACTTTTAACATTAGTATTCCAACAA
ATAAACAGTTCAAACTATACAATTATTGAAACATTGAGGTGGTATAAATATAAAATAAGAAAAAGAAAAGTGGAGATGCG
GGGTATCGATCCCCGTACCTCTCGCATGCTAAGCGAGCGCTCTACCATCTGAGCTACATCCCCTTTTGATATTAATTTAT
TCAGTGTACAATAACTATTATATAATTCATCTGAACATAATAACACAAATCTAAATATACTAAATCAGCAGTCACTTTTC
CAATAACTGATGTATTCAGTGATTGACACATCAGCTTAGTACTATTTTTTTATTCTTTCATTTTCACGCATAGTATGTGT
CGTTTTTATTTAACTTTGTTTCTTTGTCAAACGATTTTTTCTTTCATCCCCACGATCTCCACATTTCCACTTTCTCTCTT
CCAAAAACTCCATGACTACTGTGTAAAATCTCAAAGATGGGTTTCTCAACATCATTAATCGATTACTCAGAAATCAGGTA
TTTTGTTCATCTCAATGAACCAATTTACCATCTTCTATTTCTGTTTGTAATTTTGTTTTATATATATAGAATTCTCCATA
GATTCGAAAATCATATATCCTTCTTCTAGATTTCTATGGCTTTTTTTTTTTTTCTTTTGCTTTGTATCTTCTTTATTTGA
CTGAATTCGATTTCTCTCATACATCTCCATTTTTCCATAGGATTATTCTTTAATACAATCAATGCCTATAATTCTCCCGT
CTCACAAACACTCAAGGAATAACGATAAATTTTGGCTTCTCATCTGAACAGTTGCCTTAAAACAAGGGTGAGTTTAATAT
CTTAATCGAAGCTCAAGTATTTTTTTAATGGTAAATTAATTCTCATACTTTTTACTATTCTTCTTTCATCTCTTATTTTA
CTTCTTTATATCTGCAATTTTTTTTTGTATTAAACCGCAATTGTATTTTCACGCAAGATTTTTGTATTAATACAAATACT
TCAATTTTAAAGTCATCTCTTATTTTACTTCTTTATATCTGCAATATCTTTGATATTGTTTCAAAGGCAGCGTCTGCGTC
ATGTAATTACTTACTTGTGCACATTTTACATTTTTTTTTAGACTTCCAAGCTTTGGGTGTCAACGAATGTTTGTAAACTG
AATTACTGATGATGAGAAGAAGAACACATTACAATTGGTTGGAGCTAATGATGAAATAAGCGGACATGTATATACCCAGC
ATAATTTTCGTACTTATACTCTCTTATATTTCTAAACTCTTGATTTGTTAGTTACTGTCTATCGCAATTGATTCATTGGG
TAGAAAAATTGTACCTTCTTTATATCTTTTTCTTAATCTTTGTATATTCTTCAGTCAATGATAATAAATTTGTTGTATAT
TTATGCTGTCTGCTTTATTTTAAAAATCTTAGTTAAGAGTTGTAGCAGATATAATTTAAAACAATGTTGTCCCTGCATAA
CAGGGGCCAAATGCTAGTTAGTAATACAAATTCAAATCATTTCCACTTCCTCTTTCACATATTACGACTTCAACATCTTG
GGCCAAGGTATTTATGATAGTCTCTCAATAAGCAAATTAATGTTCTTAAAAAATAATAACACAAATTACTGTTACAAAGC
CAAATCGTTTACACTTCCATCTTTCACAAGTTACACGCACATAGAATAGCTTTCACAAGTTTCACTGCATCTTCCATCTT
TATATTGACTTGTCGTCCCTTCTGTATTCAACACTCAATCATTTTTGTCAAGTTAATCTTTCAATTTTGTAGGCTAACAG
CTAAAATACTTACGTTAATGGGGGATCTAGCACTACGGGCAAGCAAGAAAGGAAATAGCGGAAAGACTGCACATGCATGC
CAAGAAGATCTAACAATAATTGATTAAGGACATCAAAGGCAGCAAAGATGACTATGGTATGGATCCACTTTCTGAATTGT
ATAAAGGTTTTTCAAAAGTAACTTCCCAAAGACCTTCATCATTTTTGAAATTCTTAAGAAAAAAAAAAACTTTTAGTCCA
GCAAAATATCTATTCCATAATTATCTACTAATTTGTACAAACTACAAAGTTCAAAAAAAAAAACGCGCTACAACTTGGCA
TTATGAAGTTATGAATTCTTAAACATATAGAAAACCATGCATTCTCAATAGCGTTTTGGTAAAATATCCAACTAACTTAT
CAAATTTGCAAAATGTAAGTTATGGAGTAATTTGATAGTAATATAATTTTGAAAAATAAAAATAATTAAAATATATCTCA
ACATGAAAAAATCACAAAATTGATATTACACATAAAGAACTAGGGAATTTGGAATAAGATAAAATGAATCTCTTATAAAA
TTTAAATATTAGAGACTACAAAATAAATTAAAAGAGAAATATAGATTAACGTCAAAATACTATATACACTAATCTTTTAT
TTCCTAAACTGGAATTTCTAAATATAAATTACTTTAAAAAGTAAATAGTATCGAACATATTTTTAAAATGTCAAATAAAC
ATCACATGATTTTTGCATGTACACTAAAAATTTAAAATATTAAAACTAAATTAATTAACTTTAAAATATCATAAATGTTA
ATATATTAACAAACCGTTTGTATTCCAATATATATGTTTTCTAAATAATTATAAACAAAAAAATCAGAAGTCAGAACAAT
GTTATATGGTGAGTGTGATCATAAGTATCATATCTTTTAAACATGCTATATATATATTGAAAATATATAGTTATATATTC
TTTTACTAGTCTTGCTAAAAATAATTGACATACATCTAAAATAATGTTGGAACGAAATTTGCTCTTCTCACTTTCCCTAA
TGTTCCATTCCTCTTTCACTATATGGATATTTAATTTAGT
>AT3G28690.2 | chr3:10752412-10755411 FORWARD LENGTH=3000
GAATAAATTAATATCAAAAGGGGATGTAGCTCAGATGGTAGAGCGCTCGCTTAGCATGCGAGAGGTACGGGGATCGATAC
CCCGCATCTCCACTTTTCTTTTTCTTATTTTATATTTATACCACCTCAATGTTTCAATAATTGTATAGTTTGAACTGTTT
ATTTGTTGGAATACTAATGTTAAAAGTTTTAAAAAAAAATCTTGTTAGTAAAACTTGAAATAAAAATTACGTGTTCTATA
TTTTGTTGTACTTTATTAGTTACTTTACATCTTCGATTAATTAATAATTCTTTTGTAATAATAAAATGTATTTTTGTATA
TTATTTTTTTAACCAGGCCTTTCCCAAAATCTCCTTCAATTTTAAAACAACCATATTAAATAAGTTGAACTTTGAACCAA
AAACATAAGAGAACTAAACTCTTAATTTTATTTCACTAGACCAATATCTTATTAATAAAATGTATATTTGTTACAAAAAC
AATAAAAATTAAAAAGATAATTGTCCTAACTCCTAACATCACAAGTTTCAACATATTGAAAAAAAACTCAAATTCATCTC
TTTTAAAATAAAGCTCTCCCTTTTTTTCTACAAAAGTTTATGTCGCCACCTACTAAGATTATCGGTTTCAATGGCTTTTT
CAGCCGGGGTTTCTTTGTTTTAGTCTCTCTAATTTTGATTTCTTATGAGTTTGATGTTATCTGAATCTTATTTTCTTCCA
ACTATTTCAGATCTAACTCTATAAAGTCTAAATCCTTTATTCTTCTGGATTTGCTGTTTATTTTGTCTCCTTCATCCTTC
ATCTGCAGCTTTAGTTCCGACTGTTCCAACCATAAAGGCAGGTTTTGTCGATCCTTCAACGCTTCAAATACATATTTTTC
ACTATTAAAGATCTCGATTTCCTTCCTTTCTTCATAAGACTTTGGGGTAAGAAGAGCCTTGGTTTTATTTTCTTTAGATA
GATCTCTAGTCTCAGATATGTTTTTATTTTTTAATTTAATTCGGACTTACACTTATACTTTAGTTTTGAAATCTTTAGTT
ATGAGTTTGAGAAATTTGGGTTCAGTATCAATGTTGTTGTTTTTTTATATATAATTTTGGATTTTTCCTCCTTTGGATCT
ATCTTTATTCGAGAGATATCGTTTGCTCGTCGACTTAGTTTTTGGAATGATTGTTTTTTTTGCTGACATATGTATTTCAC
CATTTGTATTCCATCTCTCTATCAATGAAACTAGTGAAAAAATAAATAAATTAACTCCTCACATCTTGTTGAGTATAAGA
GATAGTCATTTAGTTGGTAAGGTTCCATTTCCACTAGAAATATTCATGGTATCGTTATAACGTTATTCAACAACACATAT
TCTAGATGTTAGATTTGTCTTATATTAAAATCCATAAACAAAACACCTTATACATGTTACCATCGGTCCTTGTACGTTCG
CCGCATATCTCCGACTTCTCTCCGCCGTCCACTGGTGACTCTACGCTCACTCTAAAAATCTGTTTACTATATAAAAAAAA
CTAAACAAAAGAGAGGATTAGATTCATTGGTCTAAGTCTAGAGTCAAGAACACCACCACCACCTGTAATCCCAACAAGTT
TAGTTGCCTACCGTTTATCGTTATCTAAAACACCTTAATGTTTCCACGTGTCATCATCTCACAAGAATGTCACAAAAAAG
CTTATATTCTTCTAGATGTAACATTAGCATAACTATATCCCAAAAAAGTCTACCCTTTCGTCTTGTTTATTTTAACCTCA
ATTATTACCTTTTTATACATATAATTATGGGACTATATATGAACTGATTAATACTATTTTCGAATCTTAAAATGAGTTAA
TAAAGTTATCAACATACACTCATACTCGCTTAAACTAAGATATCTTAACATTTCTAAGATCTAAAGAATAATTTGGTGAA
AGAGAACACCAAAATATATCATCAAATTTTACTTAGATTATGTTACAATAAAAAAAAATTAAACATGTCAATTGTAAAAA
TAACATTACCAATTATTCTTATTTTTCATAGAAAAATTTTATGTACCAAAATAATCTATTTTAAACCACAAACAAAATAC
ATATTAAATTATTATTCCAACTCTTTTTTAATGGTAAGAAATTCAAATACTTGTAGAAGACAACCTTGTTTTGTCATGTG
TTATAATATCTATATATTAATTGGAAATTAATTTCTGTTAATTAAATAATATTTTTTAAAGAGCTAATAAATAATATTCT
TACATTCAATTTATTGCATTGAATTATTAACATATGGTAAAAAGTTCTTACAAATAAATATATAATTTTTTCGAAAATTG
TTATAAAAAAAACTTTATATAATTGGCCAAAGATTATATTGACCAAATCAATCATCATTAAATTTCTATTCTTGTACGCG
TATTTTATAACAATTTAAGTAAGATTAGTGTAAACATTATACAAGATTATAAGTTTTCATAAAAATAAGATTTGTAGGCG
TACTTTATTTGTTGCCCAAGCTGACCAAATTACTTATCTCTCTTACTCAAGCTGCCCAATCTGCCCGTTGCTGACCACTT
TCACTCTCTCTCTCTCTGAAGATGCCCTTTCGTAGCTCTCTAGCTCTCACGCACGCAAAAAAAATCTCCCCTTTTGACTA
AAACTTTCTCCACCAATTTGTTTTCTTTTGTTCTTCCTTCTCTTCTTTGTCCCCAATTAAGGAGCTCAAATTCACTTCTA
CTGAACTGGGTTTTACCATTTGCTTTTGATCTTTGGTTTCTGTTCGATTTTGGAGGAAAAAAGGATCAAACTTTATATTA
AGAGAGAATTGGGTTTCGTTGATCTTCATCTTTCTATTGATTTCATTATCTGGGTTTGATCAAAGTTTTGTTTTTTGGTA
CATAAATATGTGATCAGAGAGAGTGATCTACTCTAGGGTTGATTCGCTTGACTTTTTTTGGTTTTTGAATTATTGGTGTT
TGTGTGTTGGCTATGGTGATTTGATTTGGAATTAGGGTTC
>AT3G28690.3 | chr3:10752412-10755411 FORWARD LENGTH=3000
GAATAAATTAATATCAAAAGGGGATGTAGCTCAGATGGTAGAGCGCTCGCTTAGCATGCGAGAGGTACGGGGATCGATAC
CCCGCATCTCCACTTTTCTTTTTCTTATTTTATATTTATACCACCTCAATGTTTCAATAATTGTATAGTTTGAACTGTTT
ATTTGTTGGAATACTAATGTTAAAAGTTTTAAAAAAAAATCTTGTTAGTAAAACTTGAAATAAAAATTACGTGTTCTATA
TTTTGTTGTACTTTATTAGTTACTTTACATCTTCGATTAATTAATAATTCTTTTGTAATAATAAAATGTATTTTTGTATA
TTATTTTTTTAACCAGGCCTTTCCCAAAATCTCCTTCAATTTTAAAACAACCATATTAAATAAGTTGAACTTTGAACCAA
AAACATAAGAGAACTAAACTCTTAATTTTATTTCACTAGACCAATATCTTATTAATAAAATGTATATTTGTTACAAAAAC
AATAAAAATTAAAAAGATAATTGTCCTAACTCCTAACATCACAAGTTTCAACATATTGAAAAAAAACTCAAATTCATCTC
TTTTAAAATAAAGCTCTCCCTTTTTTTCTACAAAAGTTTATGTCGCCACCTACTAAGATTATCGGTTTCAATGGCTTTTT
CAGCCGGGGTTTCTTTGTTTTAGTCTCTCTAATTTTGATTTCTTATGAGTTTGATGTTATCTGAATCTTATTTTCTTCCA
ACTATTTCAGATCTAACTCTATAAAGTCTAAATCCTTTATTCTTCTGGATTTGCTGTTTATTTTGTCTCCTTCATCCTTC
ATCTGCAGCTTTAGTTCCGACTGTTCCAACCATAAAGGCAGGTTTTGTCGATCCTTCAACGCTTCAAATACATATTTTTC
ACTATTAAAGATCTCGATTTCCTTCCTTTCTTCATAAGACTTTGGGGTAAGAAGAGCCTTGGTTTTATTTTCTTTAGATA
GATCTCTAGTCTCAGATATGTTTTTATTTTTTAATTTAATTCGGACTTACACTTATACTTTAGTTTTGAAATCTTTAGTT
ATGAGTTTGAGAAATTTGGGTTCAGTATCAATGTTGTTGTTTTTTTATATATAATTTTGGATTTTTCCTCCTTTGGATCT
ATCTTTATTCGAGAGATATCGTTTGCTCGTCGACTTAGTTTTTGGAATGATTGTTTTTTTTGCTGACATATGTATTTCAC
CATTTGTATTCCATCTCTCTATCAATGAAACTAGTGAAAAAATAAATAAATTAACTCCTCACATCTTGTTGAGTATAAGA
GATAGTCATTTAGTTGGTAAGGTTCCATTTCCACTAGAAATATTCATGGTATCGTTATAACGTTATTCAACAACACATAT
TCTAGATGTTAGATTTGTCTTATATTAAAATCCATAAACAAAACACCTTATACATGTTACCATCGGTCCTTGTACGTTCG
CCGCATATCTCCGACTTCTCTCCGCCGTCCACTGGTGACTCTACGCTCACTCTAAAAATCTGTTTACTATATAAAAAAAA
CTAAACAAAAGAGAGGATTAGATTCATTGGTCTAAGTCTAGAGTCAAGAACACCACCACCACCTGTAATCCCAACAAGTT
TAGTTGCCTACCGTTTATCGTTATCTAAAACACCTTAATGTTTCCACGTGTCATCATCTCACAAGAATGTCACAAAAAAG
CTTATATTCTTCTAGATGTAACATTAGCATAACTATATCCCAAAAAAGTCTACCCTTTCGTCTTGTTTATTTTAACCTCA
ATTATTACCTTTTTATACATATAATTATGGGACTATATATGAACTGATTAATACTATTTTCGAATCTTAAAATGAGTTAA
TAAAGTTATCAACATACACTCATACTCGCTTAAACTAAGATATCTTAACATTTCTAAGATCTAAAGAATAATTTGGTGAA
AGAGAACACCAAAATATATCATCAAATTTTACTTAGATTATGTTACAATAAAAAAAAATTAAACATGTCAATTGTAAAAA
TAACATTACCAATTATTCTTATTTTTCATAGAAAAATTTTATGTACCAAAATAATCTATTTTAAACCACAAACAAAATAC
ATATTAAATTATTATTCCAACTCTTTTTTAATGGTAAGAAATTCAAATACTTGTAGAAGACAACCTTGTTTTGTCATGTG
TTATAATATCTATATATTAATTGGAAATTAATTTCTGTTAATTAAATAATATTTTTTAAAGAGCTAATAAATAATATTCT
TACATTCAATTTATTGCATTGAATTATTAACATATGGTAAAAAGTTCTTACAAATAAATATATAATTTTTTCGAAAATTG
TTATAAAAAAAACTTTATATAATTGGCCAAAGATTATATTGACCAAATCAATCATCATTAAATTTCTATTCTTGTACGCG
TATTTTATAACAATTTAAGTAAGATTAGTGTAAACATTATACAAGATTATAAGTTTTCATAAAAATAAGATTTGTAGGCG
TACTTTATTTGTTGCCCAAGCTGACCAAATTACTTATCTCTCTTACTCAAGCTGCCCAATCTGCCCGTTGCTGACCACTT
TCACTCTCTCTCTCTCTGAAGATGCCCTTTCGTAGCTCTCTAGCTCTCACGCACGCAAAAAAAATCTCCCCTTTTGACTA
AAACTTTCTCCACCAATTTGTTTTCTTTTGTTCTTCCTTCTCTTCTTTGTCCCCAATTAAGGAGCTCAAATTCACTTCTA
CTGAACTGGGTTTTACCATTTGCTTTTGATCTTTGGTTTCTGTTCGATTTTGGAGGAAAAAAGGATCAAACTTTATATTA
AGAGAGAATTGGGTTTCGTTGATCTTCATCTTTCTATTGATTTCATTATCTGGGTTTGATCAAAGTTTTGTTTTTTGGTA
CATAAATATGTGATCAGAGAGAGTGATCTACTCTAGGGTTGATTCGCTTGACTTTTTTTGGTTTTTGAATTATTGGTGTT
TGTGTGTTGGCTATGGTGATTTGATTTGGAATTAGGGTTC
>AT3G28690.1 | chr3:10753002-10756001 FORWARD LENGTH=3000
CAAAAGTTTATGTCGCCACCTACTAAGATTATCGGTTTCAATGGCTTTTTCAGCCGGGGTTTCTTTGTTTTAGTCTCTCT
AATTTTGATTTCTTATGAGTTTGATGTTATCTGAATCTTATTTTCTTCCAACTATTTCAGATCTAACTCTATAAAGTCTA
AATCCTTTATTCTTCTGGATTTGCTGTTTATTTTGTCTCCTTCATCCTTCATCTGCAGCTTTAGTTCCGACTGTTCCAAC
CATAAAGGCAGGTTTTGTCGATCCTTCAACGCTTCAAATACATATTTTTCACTATTAAAGATCTCGATTTCCTTCCTTTC
TTCATAAGACTTTGGGGTAAGAAGAGCCTTGGTTTTATTTTCTTTAGATAGATCTCTAGTCTCAGATATGTTTTTATTTT
TTAATTTAATTCGGACTTACACTTATACTTTAGTTTTGAAATCTTTAGTTATGAGTTTGAGAAATTTGGGTTCAGTATCA
ATGTTGTTGTTTTTTTATATATAATTTTGGATTTTTCCTCCTTTGGATCTATCTTTATTCGAGAGATATCGTTTGCTCGT
CGACTTAGTTTTTGGAATGATTGTTTTTTTTGCTGACATATGTATTTCACCATTTGTATTCCATCTCTCTATCAATGAAA
CTAGTGAAAAAATAAATAAATTAACTCCTCACATCTTGTTGAGTATAAGAGATAGTCATTTAGTTGGTAAGGTTCCATTT
CCACTAGAAATATTCATGGTATCGTTATAACGTTATTCAACAACACATATTCTAGATGTTAGATTTGTCTTATATTAAAA
TCCATAAACAAAACACCTTATACATGTTACCATCGGTCCTTGTACGTTCGCCGCATATCTCCGACTTCTCTCCGCCGTCC
ACTGGTGACTCTACGCTCACTCTAAAAATCTGTTTACTATATAAAAAAAACTAAACAAAAGAGAGGATTAGATTCATTGG
TCTAAGTCTAGAGTCAAGAACACCACCACCACCTGTAATCCCAACAAGTTTAGTTGCCTACCGTTTATCGTTATCTAAAA
CACCTTAATGTTTCCACGTGTCATCATCTCACAAGAATGTCACAAAAAAGCTTATATTCTTCTAGATGTAACATTAGCAT
AACTATATCCCAAAAAAGTCTACCCTTTCGTCTTGTTTATTTTAACCTCAATTATTACCTTTTTATACATATAATTATGG
GACTATATATGAACTGATTAATACTATTTTCGAATCTTAAAATGAGTTAATAAAGTTATCAACATACACTCATACTCGCT
TAAACTAAGATATCTTAACATTTCTAAGATCTAAAGAATAATTTGGTGAAAGAGAACACCAAAATATATCATCAAATTTT
ACTTAGATTATGTTACAATAAAAAAAAATTAAACATGTCAATTGTAAAAATAACATTACCAATTATTCTTATTTTTCATA
GAAAAATTTTATGTACCAAAATAATCTATTTTAAACCACAAACAAAATACATATTAAATTATTATTCCAACTCTTTTTTA
ATGGTAAGAAATTCAAATACTTGTAGAAGACAACCTTGTTTTGTCATGTGTTATAATATCTATATATTAATTGGAAATTA
ATTTCTGTTAATTAAATAATATTTTTTAAAGAGCTAATAAATAATATTCTTACATTCAATTTATTGCATTGAATTATTAA
CATATGGTAAAAAGTTCTTACAAATAAATATATAATTTTTTCGAAAATTGTTATAAAAAAAACTTTATATAATTGGCCAA
AGATTATATTGACCAAATCAATCATCATTAAATTTCTATTCTTGTACGCGTATTTTATAACAATTTAAGTAAGATTAGTG
TAAACATTATACAAGATTATAAGTTTTCATAAAAATAAGATTTGTAGGCGTACTTTATTTGTTGCCCAAGCTGACCAAAT
TACTTATCTCTCTTACTCAAGCTGCCCAATCTGCCCGTTGCTGACCACTTTCACTCTCTCTCTCTCTGAAGATGCCCTTT
CGTAGCTCTCTAGCTCTCACGCACGCAAAAAAAATCTCCCCTTTTGACTAAAACTTTCTCCACCAATTTGTTTTCTTTTG
TTCTTCCTTCTCTTCTTTGTCCCCAATTAAGGAGCTCAAATTCACTTCTACTGAACTGGGTTTTACCATTTGCTTTTGAT
CTTTGGTTTCTGTTCGATTTTGGAGGAAAAAAGGATCAAACTTTATATTAAGAGAGAATTGGGTTTCGTTGATCTTCATC
TTTCTATTGATTTCATTATCTGGGTTTGATCAAAGTTTTGTTTTTTGGTACATAAATATGTGATCAGAGAGAGTGATCTA
CTCTAGGGTTGATTCGCTTGACTTTTTTTGGTTTTTGAATTATTGGTGTTTGTGTGTTGGCTATGGTGATTTGATTTGGA
ATTAGGGTTCATGGCTACAAAGTTAGAGTCTTTTAAGGTGGTGGAGAAATTGGGTGTTGAGAAAGGTGAAAAAGGGAAGA
TGATGAGTAAAAAAAAGAATGTTAAGAAAGATGGAGATGAGAGTGAAAGTGGGTTTTGGTTTAGATTCAAGTTTATCTTT
AGTTGTATCTCTTCTAGATCAAAAGTTGATAGTTCCATGAATGCTACTGCTGTTATTGGTATAATCTCTTTCTCCCTTGT
ATACATATCATAAAGTTTAAAGTTTGTTTGTATTTATGTTTTTGTGTAGATGACAAAGTTGCTTTGAGATTGTTGTTGAG
ATTATTATCTTTTGCTGACGCTTGATTCTATAACAAGCCTTCATTTCTAGCGTGTAGTATCCTACAATCTGTCCCGTGTT
TCTGTCTATCTGCTTCACCTTTTATCTTACTGCTTGAGTGTGGGACTTGGTTTCGTCTATACTTCAATTCTTTAGTGCTC
ACTTTCTTTTGTTATATATATTTTACAGCAGAACCTAAGAAAGTTATTGAGAAGCTTGAAGGTCATCCAGCTCCGACTAA
AGACACTGGCTGTGCGGAGAGCGGTTCCTCAACACCTCTA
>AT3G28700.2 | chr3:10756580-10759579 FORWARD LENGTH=3000
TCTGTTCGAATGAAAATTGCACTTGGTGCAGCTAAAGGTCTCGCCTTTCTTCACGAAGAAGCTGAGAAGCCAGTCATATA
TCGAGATTTCAAAACATCTAATATTTTACTGGATGGGGTATGTCTGAAAGCCACTTAACCCGATAACCTCAACTCTGTCC
TTTCTCTCTATGTTTATAAATTTTAGAAAAAAATGCTCCCATTGCAGGAATATAATGCAAAGCTCTCTGATTTTGGGCTT
GCAAAAGATGCTCCAGACGAGAAAAAATCCCACGTATCAACCCGAGTCATGGGAACTTATGGTTATGCTGCCCCTGAATA
TGTAATGACTGGTAAGTCAGCTATCTTGAACTTGTTTTTGGTTTTCGCATTATAGATTGAGCTTTTGAACTTAGAAGTTT
TAATATGAACATCAGGACATCTGACAACGAAGAGCGATGTATACAGTTTTGGAGTAGTTTTACTTGAAATATTAACTGGA
CGAAGATCTGTGGATAAAAGTCGGCCGAACGGGGAACAGAACTTGGTAGAATGGGTGAGACCTCATCTCTTAGACAAGAA
AAGGTTTTACCGGCTATTAGATCCTCGGTTAGAGGGTCACTACTCGATCAAAGGTGCTCAGAAAGCCACACAAGTAGCGG
CGCAATGCCTTAACCGAGACTCCAAAGCCAGACCGAAAATGAGTGAAGTTGTGGAAGCCTTAAAGCCATTACCAAATCTT
AAAGACTTTGCTAGCTCTTCTTCTTCTTTCCAAACAATGCAGCCTGTTGCTAAGAACGGAGTCAGAACACAAGGAGGAGG
GTTTGTGTCGAGAAATGGACCGCCAATGAGGAGTTTGTCTAGCTTAAACTTGCCTCAAGCATCCCCTTATCGTTATGCCC
GTCAATCACCAAAGCCTAAAGGAAAAGAGCCATGACTCCAAAATAGATATTAATTTAGTTCTTCATGTCTGACCAAGGTT
TACTGATTTGAGCTGTATGTTCAGCTTTCTGTTTCATCGATCCTTTCCGACTCAAGACGGGGGCTGCAGCCTTTTACTCA
GATCAAAAAGATGGTCTGTGGGAAACTGAAGCCTGGCAAGTTTGGAACGTTTCGGATCCTGGTTTGTGTTCTTTGAGTTG
AAAAAATATCTTTGGTCCTGAAGGTCTTATGATTTTGATCTTATGATGATTTTAATGTGTAGAAGATGTAAAGTTTGAGA
GTGTAAAGTTTCCATAAATGATAAAAACCAGTTGTCTGTAAAACCTTATGTAATATATGTTCTGATATGTATTGATTTTT
CATCTTTAACTTGTTTAAATTATAACTAACCCCTATAGTAAATAAAAATCAAAGGTGGAAAAATCCTTTTAATGGATACA
TAGTAGAAACATTTCAATATTTTAGCTATAAAACTTTTATTAACATAAGCAAATGTAGCATCACTAGATTTTAATCCGCG
GCACACCGCGGAAACAATTTATTTTTTAAAGTTAGTATACATAAAAGTTTGCAAATTGTATTTATCTATAAAATATTTTT
ATTTTATAATTTATAATTGTTATTAAGTAACGTCCCGCCAAACCCGTCCCGCCAAACCCGTCCCGTCAACCCGTCCCGTA
AAAAAAACATTTATTTTATTAATATTGATCTTATTTATGATATGTTGATGAATTATTGTCTAAATATTTTGTAATTTTGT
AGTAATTAAATGCTATCAAATATCTCTGCGGTTTGATGATTATAATCGAATTGTTATAGTTATGGAGAAAAGCAATATCA
AAAATGATAATTTTGTAGTAATTAAATGATATTAAATATTTTGAAAGTTTTATTTTATTAACTAATTGTGTAGTTAATGT
GGAGAGATTTAGGGAAGATTGTTAAATGTCAAATATTTAATTCGAAGATTTTTTTTTCTAATTATCAAAAACAAACATTA
AAATCCAGTGGCAGCCATTGTAAATAAGTCCCAACTACAGGATTTATTTCACCAAATGGCTGCAAAAATGTATATGTAGA
TTTTAAAATGTTAATTTCATTGACCAAGTTTTTTTTTTTTTTCTCATATGTTATTAAAGAAACCAAAAGTTGGTTATAAG
GCCACAAAGCCCACACTGAATTTGCAGAAAATAAGAAAGTGAAGCCCAACAAGAGTCCACCACAAATTACATCGAAACAA
AGGAGATTTAGCATTTGGATTCTATCAAAACACGTGTCAACTTGAAAGTACAACCGTAACACATGTTGATGAGTTAACAG
AAGTCTATCGACATCAACTTTCGTCACCGACGAACACCGAATCTGGTAAGGAAAACATAGCCGAAAAATCGCACGAAGAA
TCCTTGTTTACCACCGAAATATAACTGAACGAAGCTCAATTTAAAGAGACGACATAAAGATCTTGTAATAAGCATCTGAA
TGTTCTTCGATCCTTTGAGCAAGACATAATCTCTTGATTAAGTTCCTGCAAATCAAGGTTTCTAAAGACACAAATCGAAA
ACATTAATCTTAAGCAATCAACACCTAAAAACTAATTCTCAACTGAGATCTATAGTTGTTATTGAAAAACACAAAAGAAA
AGATAAAGTCAATCGGCAAAAAAACAAATCGACGACGAAAAAGAGAAAAGTCAGTCAAAACCGTCATTGAAAACCAGATT
AACAAAGTTATGTAATTATTTTAAATAATTATCTACATTTGGTTCTGCATAGTGTACCAATTTGTGTAACTAACAAATAT
TTGGGGTCTTTTATTAAGTTCATAAAAGTTAGAGGTGCCTTTTCGTAAATAGTAAAAAACAATGTAAAAGAAGAAGGAAG
GATAATAAAAAAGTGGAGATGCGGGGTATCGATCCCCGTACCTCTCGCATGCTAAGCGAGCGCTCTACCATCTGAGCTAC
ATCCCCATTCGTTGATGATATCATATTATAAACTTAAATAGCAAATATACTAATTCTCTTCTTAATCCTCCCAAGTTCCG
ACTTCTCTCGTCGGAATCTGCAAATTTCGAAATCGCGAAG
>AT3G28700.1 | chr3:10756580-10759579 FORWARD LENGTH=3000
TCTGTTCGAATGAAAATTGCACTTGGTGCAGCTAAAGGTCTCGCCTTTCTTCACGAAGAAGCTGAGAAGCCAGTCATATA
TCGAGATTTCAAAACATCTAATATTTTACTGGATGGGGTATGTCTGAAAGCCACTTAACCCGATAACCTCAACTCTGTCC
TTTCTCTCTATGTTTATAAATTTTAGAAAAAAATGCTCCCATTGCAGGAATATAATGCAAAGCTCTCTGATTTTGGGCTT
GCAAAAGATGCTCCAGACGAGAAAAAATCCCACGTATCAACCCGAGTCATGGGAACTTATGGTTATGCTGCCCCTGAATA
TGTAATGACTGGTAAGTCAGCTATCTTGAACTTGTTTTTGGTTTTCGCATTATAGATTGAGCTTTTGAACTTAGAAGTTT
TAATATGAACATCAGGACATCTGACAACGAAGAGCGATGTATACAGTTTTGGAGTAGTTTTACTTGAAATATTAACTGGA
CGAAGATCTGTGGATAAAAGTCGGCCGAACGGGGAACAGAACTTGGTAGAATGGGTGAGACCTCATCTCTTAGACAAGAA
AAGGTTTTACCGGCTATTAGATCCTCGGTTAGAGGGTCACTACTCGATCAAAGGTGCTCAGAAAGCCACACAAGTAGCGG
CGCAATGCCTTAACCGAGACTCCAAAGCCAGACCGAAAATGAGTGAAGTTGTGGAAGCCTTAAAGCCATTACCAAATCTT
AAAGACTTTGCTAGCTCTTCTTCTTCTTTCCAAACAATGCAGCCTGTTGCTAAGAACGGAGTCAGAACACAAGGAGGAGG
GTTTGTGTCGAGAAATGGACCGCCAATGAGGAGTTTGTCTAGCTTAAACTTGCCTCAAGCATCCCCTTATCGTTATGCCC
GTCAATCACCAAAGCCTAAAGGAAAAGAGCCATGACTCCAAAATAGATATTAATTTAGTTCTTCATGTCTGACCAAGGTT
TACTGATTTGAGCTGTATGTTCAGCTTTCTGTTTCATCGATCCTTTCCGACTCAAGACGGGGGCTGCAGCCTTTTACTCA
GATCAAAAAGATGGTCTGTGGGAAACTGAAGCCTGGCAAGTTTGGAACGTTTCGGATCCTGGTTTGTGTTCTTTGAGTTG
AAAAAATATCTTTGGTCCTGAAGGTCTTATGATTTTGATCTTATGATGATTTTAATGTGTAGAAGATGTAAAGTTTGAGA
GTGTAAAGTTTCCATAAATGATAAAAACCAGTTGTCTGTAAAACCTTATGTAATATATGTTCTGATATGTATTGATTTTT
CATCTTTAACTTGTTTAAATTATAACTAACCCCTATAGTAAATAAAAATCAAAGGTGGAAAAATCCTTTTAATGGATACA
TAGTAGAAACATTTCAATATTTTAGCTATAAAACTTTTATTAACATAAGCAAATGTAGCATCACTAGATTTTAATCCGCG
GCACACCGCGGAAACAATTTATTTTTTAAAGTTAGTATACATAAAAGTTTGCAAATTGTATTTATCTATAAAATATTTTT
ATTTTATAATTTATAATTGTTATTAAGTAACGTCCCGCCAAACCCGTCCCGCCAAACCCGTCCCGTCAACCCGTCCCGTA
AAAAAAACATTTATTTTATTAATATTGATCTTATTTATGATATGTTGATGAATTATTGTCTAAATATTTTGTAATTTTGT
AGTAATTAAATGCTATCAAATATCTCTGCGGTTTGATGATTATAATCGAATTGTTATAGTTATGGAGAAAAGCAATATCA
AAAATGATAATTTTGTAGTAATTAAATGATATTAAATATTTTGAAAGTTTTATTTTATTAACTAATTGTGTAGTTAATGT
GGAGAGATTTAGGGAAGATTGTTAAATGTCAAATATTTAATTCGAAGATTTTTTTTTCTAATTATCAAAAACAAACATTA
AAATCCAGTGGCAGCCATTGTAAATAAGTCCCAACTACAGGATTTATTTCACCAAATGGCTGCAAAAATGTATATGTAGA
TTTTAAAATGTTAATTTCATTGACCAAGTTTTTTTTTTTTTTCTCATATGTTATTAAAGAAACCAAAAGTTGGTTATAAG
GCCACAAAGCCCACACTGAATTTGCAGAAAATAAGAAAGTGAAGCCCAACAAGAGTCCACCACAAATTACATCGAAACAA
AGGAGATTTAGCATTTGGATTCTATCAAAACACGTGTCAACTTGAAAGTACAACCGTAACACATGTTGATGAGTTAACAG
AAGTCTATCGACATCAACTTTCGTCACCGACGAACACCGAATCTGGTAAGGAAAACATAGCCGAAAAATCGCACGAAGAA
TCCTTGTTTACCACCGAAATATAACTGAACGAAGCTCAATTTAAAGAGACGACATAAAGATCTTGTAATAAGCATCTGAA
TGTTCTTCGATCCTTTGAGCAAGACATAATCTCTTGATTAAGTTCCTGCAAATCAAGGTTTCTAAAGACACAAATCGAAA
ACATTAATCTTAAGCAATCAACACCTAAAAACTAATTCTCAACTGAGATCTATAGTTGTTATTGAAAAACACAAAAGAAA
AGATAAAGTCAATCGGCAAAAAAACAAATCGACGACGAAAAAGAGAAAAGTCAGTCAAAACCGTCATTGAAAACCAGATT
AACAAAGTTATGTAATTATTTTAAATAATTATCTACATTTGGTTCTGCATAGTGTACCAATTTGTGTAACTAACAAATAT
TTGGGGTCTTTTATTAAGTTCATAAAAGTTAGAGGTGCCTTTTCGTAAATAGTAAAAAACAATGTAAAAGAAGAAGGAAG
GATAATAAAAAAGTGGAGATGCGGGGTATCGATCCCCGTACCTCTCGCATGCTAAGCGAGCGCTCTACCATCTGAGCTAC
ATCCCCATTCGTTGATGATATCATATTATAAACTTAAATAGCAAATATACTAATTCTCTTCTTAATCCTCCCAAGTTCCG
ACTTCTCTCGTCGGAATCTGCAAATTTCGAAATCGCGAAG
>AT3G28700.3 | chr3:10757017-10760016 FORWARD LENGTH=3000
TGTATACAGTTTTGGAGTAGTTTTACTTGAAATATTAACTGGACGAAGATCTGTGGATAAAAGTCGGCCGAACGGGGAAC
AGAACTTGGTAGAATGGGTGAGACCTCATCTCTTAGACAAGAAAAGGTTTTACCGGCTATTAGATCCTCGGTTAGAGGGT
CACTACTCGATCAAAGGTGCTCAGAAAGCCACACAAGTAGCGGCGCAATGCCTTAACCGAGACTCCAAAGCCAGACCGAA
AATGAGTGAAGTTGTGGAAGCCTTAAAGCCATTACCAAATCTTAAAGACTTTGCTAGCTCTTCTTCTTCTTTCCAAACAA
TGCAGCCTGTTGCTAAGAACGGAGTCAGAACACAAGGAGGAGGGTTTGTGTCGAGAAATGGACCGCCAATGAGGAGTTTG
TCTAGCTTAAACTTGCCTCAAGCATCCCCTTATCGTTATGCCCGTCAATCACCAAAGCCTAAAGGAAAAGAGCCATGACT
CCAAAATAGATATTAATTTAGTTCTTCATGTCTGACCAAGGTTTACTGATTTGAGCTGTATGTTCAGCTTTCTGTTTCAT
CGATCCTTTCCGACTCAAGACGGGGGCTGCAGCCTTTTACTCAGATCAAAAAGATGGTCTGTGGGAAACTGAAGCCTGGC
AAGTTTGGAACGTTTCGGATCCTGGTTTGTGTTCTTTGAGTTGAAAAAATATCTTTGGTCCTGAAGGTCTTATGATTTTG
ATCTTATGATGATTTTAATGTGTAGAAGATGTAAAGTTTGAGAGTGTAAAGTTTCCATAAATGATAAAAACCAGTTGTCT
GTAAAACCTTATGTAATATATGTTCTGATATGTATTGATTTTTCATCTTTAACTTGTTTAAATTATAACTAACCCCTATA
GTAAATAAAAATCAAAGGTGGAAAAATCCTTTTAATGGATACATAGTAGAAACATTTCAATATTTTAGCTATAAAACTTT
TATTAACATAAGCAAATGTAGCATCACTAGATTTTAATCCGCGGCACACCGCGGAAACAATTTATTTTTTAAAGTTAGTA
TACATAAAAGTTTGCAAATTGTATTTATCTATAAAATATTTTTATTTTATAATTTATAATTGTTATTAAGTAACGTCCCG
CCAAACCCGTCCCGCCAAACCCGTCCCGTCAACCCGTCCCGTAAAAAAAACATTTATTTTATTAATATTGATCTTATTTA
TGATATGTTGATGAATTATTGTCTAAATATTTTGTAATTTTGTAGTAATTAAATGCTATCAAATATCTCTGCGGTTTGAT
GATTATAATCGAATTGTTATAGTTATGGAGAAAAGCAATATCAAAAATGATAATTTTGTAGTAATTAAATGATATTAAAT
ATTTTGAAAGTTTTATTTTATTAACTAATTGTGTAGTTAATGTGGAGAGATTTAGGGAAGATTGTTAAATGTCAAATATT
TAATTCGAAGATTTTTTTTTCTAATTATCAAAAACAAACATTAAAATCCAGTGGCAGCCATTGTAAATAAGTCCCAACTA
CAGGATTTATTTCACCAAATGGCTGCAAAAATGTATATGTAGATTTTAAAATGTTAATTTCATTGACCAAGTTTTTTTTT
TTTTTCTCATATGTTATTAAAGAAACCAAAAGTTGGTTATAAGGCCACAAAGCCCACACTGAATTTGCAGAAAATAAGAA
AGTGAAGCCCAACAAGAGTCCACCACAAATTACATCGAAACAAAGGAGATTTAGCATTTGGATTCTATCAAAACACGTGT
CAACTTGAAAGTACAACCGTAACACATGTTGATGAGTTAACAGAAGTCTATCGACATCAACTTTCGTCACCGACGAACAC
CGAATCTGGTAAGGAAAACATAGCCGAAAAATCGCACGAAGAATCCTTGTTTACCACCGAAATATAACTGAACGAAGCTC
AATTTAAAGAGACGACATAAAGATCTTGTAATAAGCATCTGAATGTTCTTCGATCCTTTGAGCAAGACATAATCTCTTGA
TTAAGTTCCTGCAAATCAAGGTTTCTAAAGACACAAATCGAAAACATTAATCTTAAGCAATCAACACCTAAAAACTAATT
CTCAACTGAGATCTATAGTTGTTATTGAAAAACACAAAAGAAAAGATAAAGTCAATCGGCAAAAAAACAAATCGACGACG
AAAAAGAGAAAAGTCAGTCAAAACCGTCATTGAAAACCAGATTAACAAAGTTATGTAATTATTTTAAATAATTATCTACA
TTTGGTTCTGCATAGTGTACCAATTTGTGTAACTAACAAATATTTGGGGTCTTTTATTAAGTTCATAAAAGTTAGAGGTG
CCTTTTCGTAAATAGTAAAAAACAATGTAAAAGAAGAAGGAAGGATAATAAAAAAGTGGAGATGCGGGGTATCGATCCCC
GTACCTCTCGCATGCTAAGCGAGCGCTCTACCATCTGAGCTACATCCCCATTCGTTGATGATATCATATTATAAACTTAA
ATAGCAAATATACTAATTCTCTTCTTAATCCTCCCAAGTTCCGACTTCTCTCGTCGGAATCTGCAAATTTCGAAATCGCG
AAGATGCTGAGAAAACTACTAACGCAAACATCTTCTCGCCGTCTTCTCTTTTCCGGTGTTCCTCCTCTCTTCTCTAAATC
CACTATTTCACCGTTTTCCTCATTATCCTCTTCTCCGGAGCCACCGTCCTCAGAGAGTCCCGCCGTTGAACATCCCGGAA
CAACAATCTCCATCGATCGTTCTTCTCTCTATACTCCTCCCGGTTCGTATCTCACTCTCACACTCTATGTTTGACAGATT
TGGTATCTGATTGTTGGAAATTTTAGATCACTCTCATGAATCCACACCTGATTCTGAGCTCGTTAAGCATCTCAAGAGTA
TTATTAAGGTAGAATTCGATTTTCATACATTTTTATCTTTCATGGTAGTGACAATTCAAAGAATCTGAAGTGGTTTATGT
ATCATAGTTTCGGGGTGGACCAATCTCAGTAGCTGAGTAT
>AT3G28710.1 | chr3:10775595-10778594 REVERSE LENGTH=3000
TTACCTGATGTACTCTAAAAAGGTAGACATTGGCTCAGTAGCTTGGCAAAGCATATGCTTGTAGTCATCAACAAGCTTGA
GCGTACACTTCTCCACAATTGTAGTGGTATGCAGAGGTGATGGTTCTGCGTTACAAAACAACGATTCAGATGCAAAAACT
AGAAACTGAGACTCAAGGAATCAATTTGTCGTCTAAACATCAGATTTCAGATCCACAAACAACATTTTGTTAACAAGACT
ACAAAATTTCACATCGAAATTTCTTCAATTCGCAGATTAAATTGGTGATTTGGGAGAGTTTGAAATGCCTAAAACCCAGA
ATCGAAGTCAAATTATCAAAACTGAGTCAAAATTGTGAGAGACAATCAGGAATCATCATCATAACGCACCGTTTTGGAGG
TAAGGACCGTATTTGGTGGCAGAGAGATGCATCTTGATATCGTCTAGGTTCTCACACTGACATAGATTGTTGTAATCGGC
GGTGGTGAGAAGCCCAGCACGGTGGCCTCTGACGATCGCCTCCAAGTATCCCCCATGGATATTGAACGTAAGCGCCTCGA
ATCCGTACATCTTTCTCTCCTGATTGTAAGAAATTTCAGATCTCAAAGATTATCGCCGGAGATCTGATCTGAATTCTGAA
GAAGAAGAAGAAATCGAAGCAGAGATTGTGATCGCGAAGAAGAAGATAACTTTGAAATTGACTGGATTTGTTTGCAAGCT
TTAAACCAGTATCCCTAAACCGGTCTGCTAAATCGAAGACACGCACACCCGGTTAAATATTTCTCTGTCCAACTTTAATT
CATTAATTTTCTCTTTAAAGTTTAAATTTTAATTTATTGAAGATCTCAGTTCCCATTTCTCACCAATGAAAAAAATAAAT
GAGGAATCGAAAAAAAGTTAAAAATATGCAAAAAAATATGTTTCAATTGTGAACTTTAGAACTTCCAAAATATCATTTAA
ATGTTGAGATTGTTATCGACTTTAAAATTAAACAAAAGATAGTGTTATCGGACAGTACAACTCTACGTACCTATCTTTTG
ATAATATGATCTAAAGTATGATATCTAGAGAAATATCTTTCCATGTACAAACGCCTTGCTTTGGTCGACTCGACTTCTTT
CATCTCTTCATATCTAGCTTCTCATTTTAATGTACCTGAGTGATATTACGGTAAGTTTGCAAGAAGTATCAATTAAAGAG
TCCATAAGAGGTCTAAGATAGAATCTTACGATTAAATACATTTGCCCATATAATTAGGATTTTAGCTAGTAGAGATTTCT
AAAAATATGTGTTTAGAACATCAATATAATGCATTTTCCTTTCATTTTTATAAAAGTATTAATCTTGAATCATTATGTTC
TTGGTGGCAACCTAAGTTCTTTCATCTCTTTACATTTTTGCACAGTAAAACTCTAATGAACTATTTCAATTTGTAGAATT
TTCTATATCATTATATTCAATAAATTTTTCTTAAATTTTTCCAAATTCTAAAATAAAATATCTTTGATCGAATATGTTAC
CTGAAAAGTTCAAACTACGTTTAAATAAACGATTGAGCTATGAAACCTCTTTTACTATGCCCCTGAATAAACTAGGGGAA
TTAAGACAAATAGCACTAAAAACTTTATTATTCCAAAAATAGCATATTCTTTTGAAACTTCCAAAAATAGCATATAAAGT
TTTAATCCTCTATAAATTAATTAAATAATAAAAGTTTTTTTATTACCATTTGTATCAATCCTCCAAATAAAAATGAGAGC
AAATACTAATCTAATATTAAATTGAATCAAAAAACTTTTAAATAGTAGAAATATATACTCTAAATTGGAAATAAAAAAAC
CCAAATATAATATTACAAACTAATTTTAAAATGAAAAATCTCTTTTAAATGGTGAAAATATATACCCTAAATTGGAAATA
GGAAACCCAAATATAATACCATAAACTAATATTAAAATGAATCAAAATTTCTTTTAAATAATTGAAATATATTCTCTAAA
TTGGAAATAGAGAACCCAAATATAATATTTTAAATTTATTTCTAATTTATTTTGGTTGAATAGATTTTATATAAAATTGT
AGTATTATTATTGTCCATAAAACTTATTTTAGTGCTACTTTTAGGAATTTCTCAAATAATTATTTAAGTGCTATTTATGT
CTAAAAAACTTTTTCATGCTATTTTTGTCCAAAAAACTTAAAAGTGTGCTATTTGTGGGAGTTTCTCAATAAAGTATTAC
CGCTTCTTTCATAAAACTAATCTTCAACTAATTTATTATTCATTTCTACTTAAAGTAAATAAAAAATAATGACAAACCAT
TTTTAGTTTTTCAACACCATCTTAATACAATCTACGATTTTCTAGAGGTCCAGATAAAAGAAAAAATGTAGATAAATTCA
CTTTTCTATGAGTTGAATCACATAATCTATATTACCGGTAATCTAACACAATTTTGGTGTTCTCTCAAAACATATAAATT
CGAATTTGCTTATCCAAAAAATATCCCAAGCATTTTGTGTTTTGTGTTGGATTTATTTCACATATTTTTTTGCTACGAAT
AAAAATATTTAAAAAATGTAAATATTCCATATAAATAAAAGTTTGTTGTTTTTCACATATTAGTTTTTTATTTATTTATT
AAAGATACCATTTGGATATCAAGATATTTGTTGCATCTGGATTTTAAAGTATCAGAATTTTATTAAAGTACTGGATTTCT
GAAATTCTGTCTTTATATTTATTTATTATATTATATCGATAAACCAAAACAAATCAAAGCAAAATTGAGAGACGAAAATA
ATTTTGCAGCGTACATTCTTCGGTTTAACACACCGGTTTAAAGGACACAACCGTAATTAAACGTGCCAACACGAGTTTGC
AAACAAATCCAATCAATTCGAAGCTATCTTCTTCTTCGCGTTGATCTCTGTATCGATTTCTTCTTCAGATCTCCGGCGAC
AATCATTGAGATCTGAATATCTTACGTTAAGGAGAGAAAG
>AT3G28715.2 | chr3:10775025-10778024 FORWARD LENGTH=3000
AGTAGCTTGGCAAAGCATATGCTTGTAGTCATCAACAAGCTTAAGAGTACACTTCTCCACAATGGTGGTGGTATGCAGAG
GTGACGGTTCTGCATTAGAAAACATCAGATTCAGATACAACAAACTAGCAATTGTGCAGACCTCAAGCACAACAACAGTA
GTATTTATGGAGATACAAATACAGTGACTCAAGGAACCAATGTATCGTCTAACCATCAGATTTCAAATCCACTTAATAAG
ATGAACAACATTTCTAATAACATGATTTCCAAATGCCTAAAACCCAGAAACCTAAACGCAATGAAGCAAAATTCAAAGTC
AAATCATCAAAATTCGTATTACAACAACTGAGTCAAAATTTGAGACAATCAGGGATCATCATAACGCACCGTTTTGGAGA
TAAGAGCCGTATTTGGTGGCAGAGAGATGCATCTTGATATCGTCTAGGTTCTCACACTGACATAGATTATTGTAATCGGC
GGTGGTGAGAAGCCCAGCACGGTGGCCTCTAACGATCGCCTCCAAATATCCGCCATGGATGTTGAAGGTAAGCGCCTCGA
ATCCGTACATCTTTCTCTCCTTAACGTAAGATATTCAGATCTCAATGATTGTCGCCGGAGATCTGAAGAAGAAATCGATA
CAGAGATCAACGCGAAGAAGAAGATAGCTTCGAATTGATTGGATTTGTTTGCAAACTCGTGTTGGCACGTTTAATTACGG
TTGTGTCCTTTAAACCGGTGTGTTAAACCGAAGAATGTACGCTGCAAAATTATTTTCGTCTCTCAATTTTGCTTTGATTT
GTTTTGGTTTATCGATATAATATAATAAATAAATATAAAGACAGAATTTCAGAAATCCAGTACTTTAATAAAATTCTGAT
ACTTTAAAATCCAGATGCAACAAATATCTTGATATCCAAATGGTATCTTTAATAAATAAATAAAAAACTAATATGTGAAA
AACAACAAACTTTTATTTATATGGAATATTTACATTTTTTAAATATTTTTATTCGTAGCAAAAAAATATGTGAAATAAAT
CCAACACAAAACACAAAATGCTTGGGATATTTTTTGGATAAGCAAATTCGAATTTATATGTTTTGAGAGAACACCAAAAT
TGTGTTAGATTACCGGTAATATAGATTATGTGATTCAACTCATAGAAAAGTGAATTTATCTACATTTTTTCTTTTATCTG
GACCTCTAGAAAATCGTAGATTGTATTAAGATGGTGTTGAAAAACTAAAAATGGTTTGTCATTATTTTTTATTTACTTTA
AGTAGAAATGAATAATAAATTAGTTGAAGATTAGTTTTATGAAAGAAGCGGTAATACTTTATTGAGAAACTCCCACAAAT
AGCACACTTTTAAGTTTTTTGGACAAAAATAGCATGAAAAAGTTTTTTAGACATAAATAGCACTTAAATAATTATTTGAG
AAATTCCTAAAAGTAGCACTAAAATAAGTTTTATGGACAATAATAATACTACAATTTTATATAAAATCTATTCAACCAAA
ATAAATTAGAAATAAATTTAAAATATTATATTTGGGTTCTCTATTTCCAATTTAGAGAATATATTTCAATTATTTAAAAG
AAATTTTGATTCATTTTAATATTAGTTTATGGTATTATATTTGGGTTTCCTATTTCCAATTTAGGGTATATATTTTCACC
ATTTAAAAGAGATTTTTCATTTTAAAATTAGTTTGTAATATTATATTTGGGTTTTTTTATTTCCAATTTAGAGTATATAT
TTCTACTATTTAAAAGTTTTTTGATTCAATTTAATATTAGATTAGTATTTGCTCTCATTTTTATTTGGAGGATTGATACA
AATGGTAATAAAAAAACTTTTATTATTTAATTAATTTATAGAGGATTAAAACTTTATATGCTATTTTTGGAAGTTTCAAA
AGAATATGCTATTTTTGGAATAATAAAGTTTTTAGTGCTATTTGTCTTAATTCCCCTAGTTTATTCAGGGGCATAGTAAA
AGAGGTTTCATAGCTCAATCGTTTATTTAAACGTAGTTTGAACTTTTCAGGTAACATATTCGATCAAAGATATTTTATTT
TAGAATTTGGAAAAATTTAAGAAAAATTTATTGAATATAATGATATAGAAAATTCTACAAATTGAAATAGTTCATTAGAG
TTTTACTGTGCAAAAATGTAAAGAGATGAAAGAACTTAGGTTGCCACCAAGAACATAATGATTCAAGATTAATACTTTTA
TAAAAATGAAAGGAAAATGCATTATATTGATGTTCTAAACACATATTTTTAGAAATCTCTACTAGCTAAAATCCTAATTA
TATGGGCAAATGTATTTAATCGTAAGATTCTATCTTAGACCTCTTATGGACTCTTTAATTGATACTTCTTGCAAACTTAC
CGTAATATCACTCAGGTACATTAAAATGAGAAGCTAGATATGAAGAGATGAAAGAAGTCGAGTCGACCAAAGCAAGGCGT
TTGTACATGGAAAGATATTTCTCTAGATATCATACTTTAGATCATATTATCAAAAGATAGGTACGTAGAGTTGTACTGTC
CGATAACACTATCTTTTGTTTAATTTTAAAGTCGATAACAATCTCAACATTTAAATGATATTTTGGAAGTTCTAAAGTTC
ACAATTGAAACATATTTTTTTGCATATTTTTAACTTTTTTTCGATTCCTCATTTATTTTTTTCATTGGTGAGAAATGGGA
ACTGAGATCTTCAATAAATTAAAATTTAAACTTTAAAGAGAAAATTAATGAATTAAAGTTGGACAGAGAAATATTTAACC
GGGTGTGCGTGTCTTCGATTTAGCAGACCGGTTTAGGGATACTGGTTTAAAGCTTGCAAACAAATCCAGTCAATTTCAAA
GTTATCTTCTTCTTCGCGATCACAATCTCTGCTTCGATTTCTTCTTCTTCTTCAGAATTCAGATCAGATCTCCGGCGATA
ATCTTTGAGATCTGAAATTTCTTACAATCAGGAGAGAAAG
>AT3G28715.1 | chr3:10775025-10778024 FORWARD LENGTH=3000
AGTAGCTTGGCAAAGCATATGCTTGTAGTCATCAACAAGCTTAAGAGTACACTTCTCCACAATGGTGGTGGTATGCAGAG
GTGACGGTTCTGCATTAGAAAACATCAGATTCAGATACAACAAACTAGCAATTGTGCAGACCTCAAGCACAACAACAGTA
GTATTTATGGAGATACAAATACAGTGACTCAAGGAACCAATGTATCGTCTAACCATCAGATTTCAAATCCACTTAATAAG
ATGAACAACATTTCTAATAACATGATTTCCAAATGCCTAAAACCCAGAAACCTAAACGCAATGAAGCAAAATTCAAAGTC
AAATCATCAAAATTCGTATTACAACAACTGAGTCAAAATTTGAGACAATCAGGGATCATCATAACGCACCGTTTTGGAGA
TAAGAGCCGTATTTGGTGGCAGAGAGATGCATCTTGATATCGTCTAGGTTCTCACACTGACATAGATTATTGTAATCGGC
GGTGGTGAGAAGCCCAGCACGGTGGCCTCTAACGATCGCCTCCAAATATCCGCCATGGATGTTGAAGGTAAGCGCCTCGA
ATCCGTACATCTTTCTCTCCTTAACGTAAGATATTCAGATCTCAATGATTGTCGCCGGAGATCTGAAGAAGAAATCGATA
CAGAGATCAACGCGAAGAAGAAGATAGCTTCGAATTGATTGGATTTGTTTGCAAACTCGTGTTGGCACGTTTAATTACGG
TTGTGTCCTTTAAACCGGTGTGTTAAACCGAAGAATGTACGCTGCAAAATTATTTTCGTCTCTCAATTTTGCTTTGATTT
GTTTTGGTTTATCGATATAATATAATAAATAAATATAAAGACAGAATTTCAGAAATCCAGTACTTTAATAAAATTCTGAT
ACTTTAAAATCCAGATGCAACAAATATCTTGATATCCAAATGGTATCTTTAATAAATAAATAAAAAACTAATATGTGAAA
AACAACAAACTTTTATTTATATGGAATATTTACATTTTTTAAATATTTTTATTCGTAGCAAAAAAATATGTGAAATAAAT
CCAACACAAAACACAAAATGCTTGGGATATTTTTTGGATAAGCAAATTCGAATTTATATGTTTTGAGAGAACACCAAAAT
TGTGTTAGATTACCGGTAATATAGATTATGTGATTCAACTCATAGAAAAGTGAATTTATCTACATTTTTTCTTTTATCTG
GACCTCTAGAAAATCGTAGATTGTATTAAGATGGTGTTGAAAAACTAAAAATGGTTTGTCATTATTTTTTATTTACTTTA
AGTAGAAATGAATAATAAATTAGTTGAAGATTAGTTTTATGAAAGAAGCGGTAATACTTTATTGAGAAACTCCCACAAAT
AGCACACTTTTAAGTTTTTTGGACAAAAATAGCATGAAAAAGTTTTTTAGACATAAATAGCACTTAAATAATTATTTGAG
AAATTCCTAAAAGTAGCACTAAAATAAGTTTTATGGACAATAATAATACTACAATTTTATATAAAATCTATTCAACCAAA
ATAAATTAGAAATAAATTTAAAATATTATATTTGGGTTCTCTATTTCCAATTTAGAGAATATATTTCAATTATTTAAAAG
AAATTTTGATTCATTTTAATATTAGTTTATGGTATTATATTTGGGTTTCCTATTTCCAATTTAGGGTATATATTTTCACC
ATTTAAAAGAGATTTTTCATTTTAAAATTAGTTTGTAATATTATATTTGGGTTTTTTTATTTCCAATTTAGAGTATATAT
TTCTACTATTTAAAAGTTTTTTGATTCAATTTAATATTAGATTAGTATTTGCTCTCATTTTTATTTGGAGGATTGATACA
AATGGTAATAAAAAAACTTTTATTATTTAATTAATTTATAGAGGATTAAAACTTTATATGCTATTTTTGGAAGTTTCAAA
AGAATATGCTATTTTTGGAATAATAAAGTTTTTAGTGCTATTTGTCTTAATTCCCCTAGTTTATTCAGGGGCATAGTAAA
AGAGGTTTCATAGCTCAATCGTTTATTTAAACGTAGTTTGAACTTTTCAGGTAACATATTCGATCAAAGATATTTTATTT
TAGAATTTGGAAAAATTTAAGAAAAATTTATTGAATATAATGATATAGAAAATTCTACAAATTGAAATAGTTCATTAGAG
TTTTACTGTGCAAAAATGTAAAGAGATGAAAGAACTTAGGTTGCCACCAAGAACATAATGATTCAAGATTAATACTTTTA
TAAAAATGAAAGGAAAATGCATTATATTGATGTTCTAAACACATATTTTTAGAAATCTCTACTAGCTAAAATCCTAATTA
TATGGGCAAATGTATTTAATCGTAAGATTCTATCTTAGACCTCTTATGGACTCTTTAATTGATACTTCTTGCAAACTTAC
CGTAATATCACTCAGGTACATTAAAATGAGAAGCTAGATATGAAGAGATGAAAGAAGTCGAGTCGACCAAAGCAAGGCGT
TTGTACATGGAAAGATATTTCTCTAGATATCATACTTTAGATCATATTATCAAAAGATAGGTACGTAGAGTTGTACTGTC
CGATAACACTATCTTTTGTTTAATTTTAAAGTCGATAACAATCTCAACATTTAAATGATATTTTGGAAGTTCTAAAGTTC
ACAATTGAAACATATTTTTTTGCATATTTTTAACTTTTTTTCGATTCCTCATTTATTTTTTTCATTGGTGAGAAATGGGA
ACTGAGATCTTCAATAAATTAAAATTTAAACTTTAAAGAGAAAATTAATGAATTAAAGTTGGACAGAGAAATATTTAACC
GGGTGTGCGTGTCTTCGATTTAGCAGACCGGTTTAGGGATACTGGTTTAAAGCTTGCAAACAAATCCAGTCAATTTCAAA
GTTATCTTCTTCTTCGCGATCACAATCTCTGCTTCGATTTCTTCTTCTTCTTCAGAATTCAGATCAGATCTCCGGCGATA
ATCTTTGAGATCTGAAATTTCTTACAATCAGGAGAGAAAG
>AT3G28720.2 | chr3:10779129-10782128 FORWARD LENGTH=3000
CTGAATGCCTAACATCAGAGGTACAAAGCTCATGGATTTTTATTCTAGTTTTTGTTTCAAATTAATATTATGCAATTTCT
TTTCTAGTTTCTGTTATGGGTGTAATATCACATTCATATTGCATTATTTGTAGGATCTCGATGACATGAACATAGAGATT
ATGAGGAATACCCTCTACAAAGCATACCTTGAGGATTTTTACAACTTCTGTCAGGTGCTTAGTCGACTTCCAGATCTTTT
ATTTTACTTTTGAAATTTCAGAATCTACCTATATTAGATAACCCCTTCTTCTATATTTCGTGTCTCTGAAATAGAAACTT
GGTGGCGCAACAGCAGAGATTATGTCTGACCTTTTGGCCTTTGAAGCCGACAGGAGAGCAGTGAATATCACTATCAACAG
GTAAATTACTTCCTGCATCAAACCACAAGCTGATGTTACCATCATTATGTTGCTGTGTTTATCTATGCTCTGAAACTGAT
TTTCATTGCTATGCAGCATTGGCACTGAGCTCACAAGAGAAGACAGGAAGAAACTGTACTCCAACTTTGGTCTCCTGTAA
GAAGCATTCTACATTCGAAAGATACACTCGATCCAATTGCTGCATAAAATTATTAACTATGGTTTTGATTTTTGCTTTTG
CAGCTATCCATATGGCCACGAGGAGCTTGCTATCTGTGAAGACATAGATCAGGTAAATCCACAAGCTAAGATATTGTATA
ATTATATACGGTCTATGAATTTGGCTCAGTGAATCACATTATGTTTCACTCATAGGTTCGTGGTGTTATGGAAAAATACC
CTCCGTATCAAGCTATATTCTCCAAGATGTCTTATGGAGAAAGCCAGATGCTCGACAAGGCATTTTATGAAGAAGAAGTC
AGAAGGCTTTGCTTAGCCTTTGAGCAGCAGGTTTGCATCCCTCTCCCAAAATGAACCACAGATAACTTTCCTCTAGAACT
GAATTTTAATTGGATTCAGATAAGAGACCATGGAGTGCGATTACATAATGTGATGTGTTATAGGCTTATATAACTGTTTC
TCAATTCACGTCCAATACTAACAGTAGTTGTTAAAACATGATATTTGCAGTTCCATTACGCGGTATTCTTTGCGTATATG
AGGTTGCGGGAGCAGGAGATCAGGAACCTGATGTGGATATCTGAATGTGTTGCACAGAACCAGAAGTCCAGGATCCACGA
TAGTGTGGTCTACATGTTCTGAGTCTGGTAAGAAGTGTAATCTGTCTGAAAAAAACGGAGAATAAGAGGAACCCATATGG
TTGTTGTTGGTTTTCTTCATTACTCCATTTTTATTAGAGAATCTGCTGTACAATCTTGCGGTCTACATTCACTGTTTATG
TCGCTCTGCGTGTATCAAAAACTGCTCAATAAGAATCTATCCAATTTGTTTGTTTTTTTTCTCCCACATATTCTTGCTTG
GTTCCGGTAAACTCTTTGTAATGTCGAATAATTTACGATGTATACGAATTACTTTTGGCGGCCTGAATTTGTCTTCCGAG
AGTTGGTTGCTTCGAGTGCTAGCTAATTGCTTTTGAATATGAGAAATCGAAAACACATACACGTTAGAAGGAGGGGAAAA
TAAGAAAAGTTAAATTTGCAAGCTTATTGTGAAAAGATAATTCAGCTAAACTAGTTAATGTACTGTGTCTTGAACCCCCT
TACATGAGTTCCAATCCACTTGAAAATAGACTCATTGGAGATATGTTTACATATCACTTTTTGTATATTTTGTTATAGAT
TTCATGAATAATATGACCATTAATTTTATTTTATTTAGAAATATAAATTTTAAATTTTAAATTGAGTTTAATAATCTTTT
ATTTTTTCTTTAGTAAAAACTTAATAATAAATAAAACTCTTTGACATACATTGTTTTTAGAAACGGATTTTAAATTTTAA
ATTTTATATTCTTTTATAACATTTTCTAAATAGATATATATAAAAAAAATTACTACATCATGCATTTAATCTTACTTTCA
TTGGAAAAATCATTTTTGCAATGTTATAAAAATTGTGATGTCAAACAAAAAGCCCGACTTAATCGGGACGAAAAACCCAA
CTTCATTGGAACGACTAAAAACGACAACAGAACAACCATGTTAATGGCAAAAACATGACAACAAAAAAACTATGTTGACG
GCAAGAATATAACAACGGAAAAGACATGTTAACCGCAAATAAAGATAAGAGCCCCTCTCTCTCAAAAATATTAGAGAAAG
AGAGCTTTCCTACTATTTCTTAGAGTCCGAATCGTTACAACGGTTCGAGCAGACAAAACCGTGTATGGACTGGACCCGCT
TTTTATTTACCATTCATAAACTATAGTTCCTAATAGTATAGATAAAAAAAACAGAAAAAGACGTTGTGGACCAATTGCAC
ACCGTTTTTTATATTGAAATCAGTGTTCAAGAAAACGTCAGACGCTATTCGGGAGGTGATCCAATGTCTACCGCCTAAAA
CACCTAATCGGAGTCTAGACAATTTTAGGCGGTTAAGATGTTTATAACATAAAACATTATAAATATGTTATTATAGATAA
ACATCATTCAAAATATGGATTAAAAAAATATAAATATTAAATTTATAAACAAAAATGTGATAAAACGTACATATAATTCA
TACTAAACAATATTTGAACATTTAAAACCATGTATATGAAGACAAAACTTAAAAAAAGTAAATTTGAATAATTAAATATT
GGAAACATATATTGGAAGCATAATTAATCTTAAGCGGTCGAAACGGTCATCTAGGCGTCGCATGAGAGCCTAGCCCCTAG
TCGAGGCCTAAACAACCACCAAAATCGCTTTTTAGAATACTGATTGAGATAAATTAAATCTGTATTGATTTATTGTCTAC
CCCTAAAATAAAGTAGACTGAATCGCGGATTGATTAGTATTAACCGCAACATCCATTCAAAACCTCGGTCGATAATTCAT
AACTTCAACCGCGTTCACGTTATCATTACCCAAATTTTAA
>AT3G28720.1 | chr3:10779276-10782275 FORWARD LENGTH=3000
GAACATAGAGATTATGAGGAATACCCTCTACAAAGCATACCTTGAGGATTTTTACAACTTCTGTCAGGTGCTTAGTCGAC
TTCCAGATCTTTTATTTTACTTTTGAAATTTCAGAATCTACCTATATTAGATAACCCCTTCTTCTATATTTCGTGTCTCT
GAAATAGAAACTTGGTGGCGCAACAGCAGAGATTATGTCTGACCTTTTGGCCTTTGAAGCCGACAGGAGAGCAGTGAATA
TCACTATCAACAGGTAAATTACTTCCTGCATCAAACCACAAGCTGATGTTACCATCATTATGTTGCTGTGTTTATCTATG
CTCTGAAACTGATTTTCATTGCTATGCAGCATTGGCACTGAGCTCACAAGAGAAGACAGGAAGAAACTGTACTCCAACTT
TGGTCTCCTGTAAGAAGCATTCTACATTCGAAAGATACACTCGATCCAATTGCTGCATAAAATTATTAACTATGGTTTTG
ATTTTTGCTTTTGCAGCTATCCATATGGCCACGAGGAGCTTGCTATCTGTGAAGACATAGATCAGGTAAATCCACAAGCT
AAGATATTGTATAATTATATACGGTCTATGAATTTGGCTCAGTGAATCACATTATGTTTCACTCATAGGTTCGTGGTGTT
ATGGAAAAATACCCTCCGTATCAAGCTATATTCTCCAAGATGTCTTATGGAGAAAGCCAGATGCTCGACAAGGCATTTTA
TGAAGAAGAAGTCAGAAGGCTTTGCTTAGCCTTTGAGCAGCAGGTTTGCATCCCTCTCCCAAAATGAACCACAGATAACT
TTCCTCTAGAACTGAATTTTAATTGGATTCAGATAAGAGACCATGGAGTGCGATTACATAATGTGATGTGTTATAGGCTT
ATATAACTGTTTCTCAATTCACGTCCAATACTAACAGTAGTTGTTAAAACATGATATTTGCAGTTCCATTACGCGGTATT
CTTTGCGTATATGAGGTTGCGGGAGCAGGAGATCAGGAACCTGATGTGGATATCTGAATGTGTTGCACAGAACCAGAAGT
CCAGGATCCACGATAGTGTGGTCTACATGTTCTGAGTCTGGTAAGAAGTGTAATCTGTCTGAAAAAAACGGAGAATAAGA
GGAACCCATATGGTTGTTGTTGGTTTTCTTCATTACTCCATTTTTATTAGAGAATCTGCTGTACAATCTTGCGGTCTACA
TTCACTGTTTATGTCGCTCTGCGTGTATCAAAAACTGCTCAATAAGAATCTATCCAATTTGTTTGTTTTTTTTCTCCCAC
ATATTCTTGCTTGGTTCCGGTAAACTCTTTGTAATGTCGAATAATTTACGATGTATACGAATTACTTTTGGCGGCCTGAA
TTTGTCTTCCGAGAGTTGGTTGCTTCGAGTGCTAGCTAATTGCTTTTGAATATGAGAAATCGAAAACACATACACGTTAG
AAGGAGGGGAAAATAAGAAAAGTTAAATTTGCAAGCTTATTGTGAAAAGATAATTCAGCTAAACTAGTTAATGTACTGTG
TCTTGAACCCCCTTACATGAGTTCCAATCCACTTGAAAATAGACTCATTGGAGATATGTTTACATATCACTTTTTGTATA
TTTTGTTATAGATTTCATGAATAATATGACCATTAATTTTATTTTATTTAGAAATATAAATTTTAAATTTTAAATTGAGT
TTAATAATCTTTTATTTTTTCTTTAGTAAAAACTTAATAATAAATAAAACTCTTTGACATACATTGTTTTTAGAAACGGA
TTTTAAATTTTAAATTTTATATTCTTTTATAACATTTTCTAAATAGATATATATAAAAAAAATTACTACATCATGCATTT
AATCTTACTTTCATTGGAAAAATCATTTTTGCAATGTTATAAAAATTGTGATGTCAAACAAAAAGCCCGACTTAATCGGG
ACGAAAAACCCAACTTCATTGGAACGACTAAAAACGACAACAGAACAACCATGTTAATGGCAAAAACATGACAACAAAAA
AACTATGTTGACGGCAAGAATATAACAACGGAAAAGACATGTTAACCGCAAATAAAGATAAGAGCCCCTCTCTCTCAAAA
ATATTAGAGAAAGAGAGCTTTCCTACTATTTCTTAGAGTCCGAATCGTTACAACGGTTCGAGCAGACAAAACCGTGTATG
GACTGGACCCGCTTTTTATTTACCATTCATAAACTATAGTTCCTAATAGTATAGATAAAAAAAACAGAAAAAGACGTTGT
GGACCAATTGCACACCGTTTTTTATATTGAAATCAGTGTTCAAGAAAACGTCAGACGCTATTCGGGAGGTGATCCAATGT
CTACCGCCTAAAACACCTAATCGGAGTCTAGACAATTTTAGGCGGTTAAGATGTTTATAACATAAAACATTATAAATATG
TTATTATAGATAAACATCATTCAAAATATGGATTAAAAAAATATAAATATTAAATTTATAAACAAAAATGTGATAAAACG
TACATATAATTCATACTAAACAATATTTGAACATTTAAAACCATGTATATGAAGACAAAACTTAAAAAAAGTAAATTTGA
ATAATTAAATATTGGAAACATATATTGGAAGCATAATTAATCTTAAGCGGTCGAAACGGTCATCTAGGCGTCGCATGAGA
GCCTAGCCCCTAGTCGAGGCCTAAACAACCACCAAAATCGCTTTTTAGAATACTGATTGAGATAAATTAAATCTGTATTG
ATTTATTGTCTACCCCTAAAATAAAGTAGACTGAATCGCGGATTGATTAGTATTAACCGCAACATCCATTCAAAACCTCG
GTCGATAATTCATAACTTCAACCGCGTTCACGTTATCATTACCCAAATTTTAAATGATAGTTTTTTGTTGGAGTGAAACC
CCTAAATTTAACCCCAATGTGAAAAATCCACTTAAATCTAACCCCAATTTGACATTTTTAGCCCTCGAAAGCCCAAACAA
ATCTTCGTCTTCGTCTTCCTCCTCTAACCTCCACTCTCAC
>AT3G28730.1 | chr3:10781954-10784953 FORWARD LENGTH=3000
CGCTTTTTAGAATACTGATTGAGATAAATTAAATCTGTATTGATTTATTGTCTACCCCTAAAATAAAGTAGACTGAATCG
CGGATTGATTAGTATTAACCGCAACATCCATTCAAAACCTCGGTCGATAATTCATAACTTCAACCGCGTTCACGTTATCA
TTACCCAAATTTTAAATGATAGTTTTTTGTTGGAGTGAAACCCCTAAATTTAACCCCAATGTGAAAAATCCACTTAAATC
TAACCCCAATTTGACATTTTTAGCCCTCGAAAGCCCAAACAAATCTTCGTCTTCGTCTTCCTCCTCTAACCTCCACTCTC
ACATGACGCACCACCGCATCACCACCTACTTCAATGGCGGATCCGCCTCCATCTTCCTCCTCCTCCTACTCATCACCACC
ACTTCCTCTTCTTCTCCACCAATCCCAGGCCTAGACACCTTCCTAACAAACCAATATCGTCTCGACCCAAAATCATCAAA
CGACTCATTCACATCACTCTCCTCCTCTCTCAAACGATCTCTCTCTTCTTCATCAATCCACTTCTCATCACTCTCCAAAT
CTCTCCTCTCTCTCTCAATCTCAATCCCACTCAACGTCCGTTTCATCGGAGACTCTTTCCCTTCCTCCGCCGCCTCCACT
CTCTCCGAATTCATCTCCGCCGCCGTAACTAACGACAACTTCCATGTAATCTCTCCATCTCCAGATTCATCAACAAATCA
CAAACTCGTTATCTCTCACTCTCTCCACCTTGACGCTTCTCTATCTCCCCAATCTCTCTCCACCAGACTCGATTCAACTT
TGAAAACCCTAATTTCATCAACAACTTCATCTCTCAGATCTAATCTCCTTTCGATCCAGTACAATCCAATCGATGAGATT
ATAAAGCAAGAGTATGAGAAAGAGAAGCATGGAGATGGTGGTGTTTACATTTACTTGATCTCTTTAGGCTCACAAGCTAA
ACCTTATGCTTATAGTTACTCTCATGGTGATTCATCAGCTGGGTTTACGAAATGTTTAGGTAGTATTTGGACTGGTAAAG
ATCGTTATCTATGGATTGATCTCTCTGCTGGTCCTGTAGATTATGGTCCTGCTTTATCTGGTGATGGTGTTTTACCAAGA
GGTGAGTTTCATCCTTTAGCTGCTTTACATGGTCGTCCTAAATCAGAAAAAGCTTTACTTGCGGATTTGGCTTCGTTGGT
GTATAATGCTTATCAGGTTTTGATTGTTCCTTCTTTGAGAATCCCTGTGTACTTTGAGGATACGTTGGTGGTTCAGTTTA
TTCATGTGTATGGGTCAGAGGTTAAGGATTCGAGTGGGTTAGATTTGGAGTTTGTGAAGAGAACGTTTATGGATGAAGCT
GAGAGTGGTGGGTTGTTGTTAGGTGAACAGAAGTTGAGTTTTAAGAGTTATAGTGTGAATTATAGAGAATGTTCGATTTG
TTCGTTTGCGGTATCTCGTGGGATGAATTCGTATACTTCTAGGTTTTTGTTTGATAACTATACTTTGATTGTGAGTGAGT
ATTTGGATTCTAAGCATATGCATCGGGCGTTGACTGATTCGGCTGAGGAGTTGAGGAGAGTTGCGGGGATTGTTGAAGAA
GAAGGAAATGAGTTTGCTAGGGTTTTACCTGTTTATGTGTTTGATTTGGATATCAATACGCCTTTGTTGCTTGATCGGTA
TCATCAGTCTGTTGCTTTTAGAGATATGGTGATTGCTGTTAGAACTAGAGGAACTCAAACGGTTAGTGATTATACTTGCA
ACGGGCGTCATGTGTTTGTTCATACGAGAGACTTAGAACGACCTCTCGTTGGTTCCATTCTGCAGAGTATGTGGGGTGTA
TCTTCTACTCATTTGACATGGAGCCCGAGACATAACACAACTCTAGTTGATTATACATGGAGCATTGGGCAAACACCGTT
TGGACCATTCTCTGATATCTCGTCTCTATCGTTTGTTCAGAAAGATGCTGCTAAGAGAAACGTGATTTTGACATCTTTGA
ACACAACTATCACAAGTGCAATCGATGTTATCGATTCCGCGGTTGCATATGGAGGAGATGTGATCCTACGGAAACAGAAT
CGCCACTCTGAGTTCATGCAAAGGTGGAATCTTATGCAGTACAAGCTGGATAAAACGGTTTCTGCTCTATCACACAATGA
GTTCGAGATGGCTTTGTTCTACTTAAGATCAGCTTCACACGACTTGTACTCAGTGCATTCAGTAGTGTACCTCGCGTCAC
AACGGGTAGAAGCGAGTCTCAACTGTTTCAAAGATCCACCGTTCCCATGGGGAACTGTTTCAGTGTCGGGATTCGGGTTA
ATGGCTGTTGGTTACGTGTTCTCGAAAAGAGATAGACTCTTTAGGAACAAACGAAAACAGTTCTGAAGAATTCTAGCAAT
GCAGGGTAATTTATAGTCATTACATTGGATAAAAAGACTTTGATAGTTTGGTTTTTGAGGTTAATACAACATGTACTACT
ATTATGAGCTTGTTTCCATTTGGTAATGTTGAACAATAGAGACAATGCTCGGATCCTCTGTTTGGTTGTCTATTTATTTT
GAATAGCTCCATCACATTCCTATTGTCTCCTTCAATAATCACTTCTCCATACCCTTAGACCGGTTTTCCCCTCCTAACCA
AAGCCAAACAAAACCGAAGTAACCGGTTTGGTAAACCGAACCCGCATGCCTACATAATTGATATAAAATTCTGTTTTATA
AGAGGTTTCTTTTCCAAATGTGAAAAAATCCAAAACTCAAAACAACCTTCTGTTTTTACCGTTTTTTGATAAAGGTCTTT
TTCCCAAATCTGCAAAACCAAAAACTCAAAAATTCAATTAAACCGGAAAATCTAATTTTCGAAAATTGGTTTTCTTCCCA
AAATTAAACCGCCTGAGTGTCTATGTATAAAAGTTGATATCATAGTTTGGAAAAAAAAAAATCACTCTCTCTCTTTCGCT
CTCGCTTTCTCGTCTCTCTCGTGTCTCTCAACAGAAAACC
>AT3G28740.1 | chr3:10790553-10793552 REVERSE LENGTH=3000
AGCAGTCGTTGGGCGAGTGAAAATAGAGAAGCGTCCACTTATTGTTGTGGAGGCTAAGGTTCATAAATCACATTCTTTAC
TACACTCTAGCAAACTGTTAATTAGGATTCAATTTGAGTTAACAGCTTCATCTTTTCCAGCTTAGCACAAAGGAGGAGGA
AACAGTGTATAGTATCATCTTGCAGAACGCAGAAACAGTTGCATTAGTCACTCCTCATCAAGGTTCTTGGTCTTGAGTCT
CACCCTCATTGCAGTTTGCTACTAGTTATTAGTTAACATCTAATAGTTTCTTTTTGCAGTAAACTCATCAGGACGAACCG
CTGTTCCCGTGACCTCGCTGAAACCCGGGGATCAAGTTTTGATCAGATTACAGGGCGGTGCACGCCATACCGGTATAGAG
ATTCAGGAATTCATTGTCGAGAACTGATCAAAAACTTTCGGGTAACATTGAAACATATCAAATAAAATGTGTCTATCAAA
TAAAATAGGTTATGACATGTATTCTATTTATAAGACTAGCTAGATAGGTTATGACTTGTTGGCACATTATTTCTTTTTAT
CATTCAACAAAATAGATTGACCAGGAAAAAAAATTAAGTGAACAGCCATGAATCTCTCTGTATTGTGTGGTATTGTCTGT
TCTTGTAACTATTATTAGGATAGTTGAAAATGTATATATACCCTTCAAAGGCCTCAATCCAAAGACGCACTTCCTTCATT
TTCCTTTCTAGTTTTATATTTCAAGTTCTTTTTTTTTTAACCTTGCCATCAATACAACCATGGCAAGGATTTCTCTGTTG
TTCTCTTTAGCCTTAGTTCTAGCCATCGGGTCCGTCTTGGCTCACCCACCTACCCACAAGAAATTACAAAAGACCTTGTG
TCCATCTACTTTGTCCAAAGTTCAAGCTTTCCCTTACCTTGAAGTCTCTAGCTTCGTCGAGAAGAAGGTTCAGTTCGCAC
CAAAAACCATTGCGTTCAAGTCTTTGTTCTCCATCTGCAAGAGCTACATCGACTTTCTTGGGGGCGTTAAGTTTTCTGCC
TCCAGAGATGTGTTTCACGTCGTTCATGTCAAATTCACTTTGATGACCAAGGCGATGGTTATTGCACAAGCACACATTGG
AGTTGAAGGAGACCTCGCTGTTAAGTTGGGCAAAAGCTACACCGTGATGGCTGAAAGGTTTGTCAACCTTTTGGAGATGA
TGTCTACGGTCTCGGCCAAGTATAAGTTCGATGCTAATGCTAAGATAAGCGCTAGTGAGAGTGCTGAGATTGAAAAATGT
GTGATGAAGTTGAAGAGTGCCATTAGGTCTTACGTGAAGGTGATCTCTCAGTGCAGCACGAAATTCTCTGCTGGAAAGAG
TATTGGTTTCCCCACTTACCCCGTTGGTTTCATTGGAGGTATAGCTAAACAAGGTCTCGGATATGCGGGTAAATTTGTTG
GAGCTCATGGCCAAGTTGGAGCCGGATTCGAAATCGGAGCTAAAGCTAAGGTTGGAGTTCAGAGTGAAAAATTCTTGGAG
TACGGACCAATAACTAAACCCAAAGGTAAGGTTGGAGTTCAAGGTGAAGTTAAAGTCGGAGGTCAGGTCCATGCCGCGGG
TAAGGCTAAGGTTAGAGCTCAAGTTGAAGCTAAAGTCGGAGGTGAAACCGGCAGTGGATATTATGATGGAATCATGAAGT
ACTTTGGAAAAGGTCACTTCGATGCCGCGGGTAAGGCGCATGTCAGTGGAGGAAGCGGATTCAGGCCATTGAGCAACCCT
CACAAGAAGCACTTAGATTGAACAAAGGGCACAAGTTTATACAACAGATGAAGGAGCCATGAGTTCATCTCTTATTTTTA
TTTTTACTATTATATGAAGGAGGGAAACGCCATGCGATATTAATCTCTATTTGTAACCATTTTAAAAACAAACTATATTT
GTAACTCATCATTAATATAATATCGCATGTTTTCTTAATTACACTCTCATTAGTATTTTCATTAAGAACTAAATCGCTTT
AACATCCCTTTATTATTAAAAGGGAAGTACAAATTAAAATTTTATCTAATTTGGCATCAGTTTTGATTTCAATTTTGGAT
TTTGTATTATGCTATTCAAAATCATTAAGGGTAATTTGGTCTTAACAATCTCCTAAATTTTATATGATTCGATTCAATCT
AAACCGTTCAATAAAATTAATTTCCTTCAATCTAAACCGTTCAACAAAAATAAGGAATCTATGTCGTTTTTGAAATCAAA
ACATGATCACATTTCATCCCTAAAAACACTATATTCAATCACGAAATCAATAATCAATAATATCCAAATCATATATTACG
ATTCTTCACTAATCACTAAAAATTTATATTTATAAGTTTAAATATCAAATTTATTCAAATATTTAGTATAAGAACAAAAT
AAACCGATGGCCCGTAGTAAACCGCGGGTTAAAACCTAGTATAAGTTATAACTGTTAACCTAAAATAGTTTACTAGTCCT
ACAGTAGTCTCAATAGGTCCACCAAAGTTGGATTGTTAGGATATTGGATATTTTTCTCTTTTCTACTAAAATTCGGATTG
TTTTGTGTTACCAAGCGAACCGATCAACCAAAAATATAGTGAAGTGTCAATAGGTCTACCAAAGTTGATACCACACATCA
TTTCATGTTCTTACTCCATATCTCTCAAAGTAGGTTTGTTGGTTTCAAGGGGGATGCAATGGATATTGTATAACTTTCAA
TTAAAACCAAACAAAACAAAGAAAGAAAAAAAACAATGACATATGCAATGACGACAAGTAAATCACATAATGTTCACGTG
TCACATGGATATCTCTAGTTGTTTCTAAATGTTTAAGTAGGCAGTGACATCATCAGAAAACTCTTATCCTCTTCTTATTT
TTCATTTCGCCCAAAACAATTATCCTAACGTTAACATACGAATCTGATCTAACTTATTTTCATATTATCTTGCTTCCAAA
TGCACTATAAAATCAGCTATAACTCACATGTTTTTAATCA
>AT3G28750.1 | chr3:10792774-10795773 REVERSE LENGTH=3000
TTAAAATATACTAATTTTTTGAGAAGAAGATGTTGACGTTGCATCACAAAATTAACTTTTCAAATAACAAGAAACATTTG
GCCAAAAAGTGGTCTGAAATCACAATAACACTATTATGGATGAAGACGAAGTCACATTCTTTTAAGTGTCATGAAAAAAC
TATAATTTCGTGTATAAATTTTGTGAAGTGCAATTAGACGATAGACTATGCAATCTTATAAAACAAAATTTTCTCAAAAA
ACATAATAAAATGTATACTTATAGATGAGATACAACAAGGATGTTAGTCTAATCTTCAGCGTTTAGAATGATATTGAAAT
GGAACTGAACCGGATCCGGCTAAGGCTGTTTTTGATCAATTTTAAGTAAACCGAGAGACCCGACCATTTTTTGGCCCAAA
CCCGAATGATCCAACACAACAGACACAGGGCACAAAAGAAGCAAAGAAGAAGATTCATGGAAAAGATTTATGGCTTTGCC
TTTGGTCTCCTCTGTTTCTTACATCAAATCCTCAAACCAATTCCATTGTTCTTTCTCTCTGAGAAAAGGTTAGTCTGATG
TTTCTCACCATTGAAGCAAAACTAGTTTACCCAAATTCACAATGACATTGTTGTTCATGTGTTTGCTTTCGAAATCTGGG
TTTCTCTAAAGCTTATGATACTAATTCTTGTCTTCTTTACATAAAATTTTAGTAATCAAAGGTTTAATTTCATTTGGGTT
TTGGATATATTGCAGAAAAATTTGAGCTTTCAAGTTTCTTCATTGTGCTTTGTTCTCACTTCAGCTATGTTGATACTGCA
GAAAGATTAGAACTTGATAGATTACTATTGTGGAGCTCTCATCAGAAGATAAGATTTAGTAAAAGAACGTTTTCTCAGAG
AATTGTTGTGAAAATGTCTGCTTCAACTTTGCCTATGAATCTTGGCAAAGCAAAGAAGGTTTGGATATGGACTATGTGCA
AAGAAGTCATGACCGTTGCGGTGGAACGAGGCTGGAACACATTTATATTCTCATCGGATAATCGAAAACTATCCAATGAG
TGGTCATGTAACAATGCAGCCCTCCATTTGACGTGTTTTTATATATCTATGTTCTTAGTTTTACAGTATGCTCAATGGAT
TTTTTTGCAGCTATTGCATTGATGGATACATTGTTTATTGAAGAGAAGAAAGTTATTGATGGTACGGGGAACGTTGTAGC
TTCGGTCTTTGAGGTTTCAACACCCGAGGAGCTTCGGAGTTTGAATATCGAAAACGAGCAGATAGAGAATATTGTTCTTG
ATTTCTTAGACTGGAAGGTAATAACTTTCTGAGCTTGAAGCCTTGAACTTGAACTCACTGTGTGGACTATTTAGTAACAC
TTGAAGTTTCGTTTCGCAGTCAATCCCAGCGGAAAATCTAGTGGCGGCTCTTCAAGGAAGTGAGAAAACAGTATTTGCAG
TTTCAAATACTCCCTCAGAGGCTAAACTATTCCTAGAGGTTGTGTTTAGTTTCTGATGTTGAATTTTAGTTTTCAAGAGA
TGTTTATTCTTAGTGTTATGCTTGGCTCTCTAGGCTTTAGAGCATGGTCTCGGTGGAATCATTCTTAAATCCGAGGATGT
TAAAGCTGTTCTTGATCTAAAGGTTACTATCTCCACAAGCGTCCTTTCATTTTGTTTAAAAACATGGTCTCTTATAGTTA
CTGTTTTGAAAAACTATTAGGAATACTTTGACAAGAGAAACGAAGAAAGTGATACATTAAGCTTAACGGAAGCTACTATA
ACTCGGGTTCAAATGGTCGGTATGGGAGACCGAGTCTGTGTTGATCTTTGTAGCCTAATGAGACCCGGTGAAGGTCTTCT
TGTATGTTTGCCTGTATATACACTCTTTCTCCAACATAAAGTACTAATTTTTACTATTCTTATAAGCATTGAAGTATCAA
TCTTTACTCTTCTTACAAGGTTGGATCTTTTGCTAGAGGACTCTTCTTGGTTCACTCAGAATGCTTGGAGTCTAATTACA
TTGAAAGCAGACCATTTAGAGTTAACGCTGTGCGTTTTTTTTTCTTTCATTTTTCACTTGCTGGATCTATTCCTTTTATA
GATATCATTCACTAAAAATCTCAATGTACAGGGGCCGGTGCACGCTTATGTCGCTGTACCAGGTGGAAAGACGTGTTACC
TCTCGGAGTTAAGGACGGGAAGAGAGGTAATTGTTGTTGATCAGAAAGGAAAACAGCGGACAGCAGTCGTTGGGCGAGTG
AAAATAGAGAAGCGTCCACTTATTGTTGTGGAGGCTAAGGTTCATAAATCACATTCTTTACTACACTCTAGCAAACTGTT
AATTAGGATTCAATTTGAGTTAACAGCTTCATCTTTTCCAGCTTAGCACAAAGGAGGAGGAAACAGTGTATAGTATCATC
TTGCAGAACGCAGAAACAGTTGCATTAGTCACTCCTCATCAAGGTTCTTGGTCTTGAGTCTCACCCTCATTGCAGTTTGC
TACTAGTTATTAGTTAACATCTAATAGTTTCTTTTTGCAGTAAACTCATCAGGACGAACCGCTGTTCCCGTGACCTCGCT
GAAACCCGGGGATCAAGTTTTGATCAGATTACAGGGCGGTGCACGCCATACCGGTATAGAGATTCAGGAATTCATTGTCG
AGAACTGATCAAAAACTTTCGGGTAACATTGAAACATATCAAATAAAATGTGTCTATCAAATAAAATAGGTTATGACATG
TATTCTATTTATAAGACTAGCTAGATAGGTTATGACTTGTTGGCACATTATTTCTTTTTATCATTCAACAAAATAGATTG
ACCAGGAAAAAAAATTAAGTGAACAGCCATGAATCTCTCTGTATTGTGTGGTATTGTCTGTTCTTGTAACTATTATTAGG
ATAGTTGAAAATGTATATATACCCTTCAAAGGCCTCAATCCAAAGACGCACTTCCTTCATTTTCCTTTCTAGTTTTATAT
TTCAAGTTCTTTTTTTTTTAACCTTGCCATCAATACAACC
>AT3G28760.1 | chr3:10795305-10798304 REVERSE LENGTH=3000
GATGCATTGCCCTTTAATTCTTCATTACCTACCTTGTTCTCCAAGTTTTCACCCTTCATTGATTCTTCATTACCTGCCTT
GTTCTCCAAGTTTTCACCCTTCACTGATTCTCCATTGTTTTCGTGAGTCTCTTCCTTATTTTCCTTCTTGTGATCTTCAT
CATTTGTTGTAGCATTTACCATTTTATCATTCGTAGACTCTCCACTTCCTTTGTTCTCTGAATTCATTGTTTCATTTGTT
GAAACTCCATTGTTTCTTTGAGCTTCTTCCAACTTCCCTGTCATGGAACTTCCAGCATTTTTAGCCGCCTCTACCTCCGA
CTTAACATCTTCTTTGGATTCCAAATTCTTCTCTATATCCGAATCTTCGATACTTTCTCCTTGACCCTCTACTTCCTTCT
CATTATCTATTGTTGAAACTCCATTGTTTCCTTGAGCTTCTCCCAAATTCTCTGTCATGGAACTTCCATCATTTTTAGCC
GCCTCGACCTCCGACTTAACATCTTCTTTAGATTCCAAATTCTTCTCTATGGCCGAATCTCCAATACTTTCTCCTTGACC
CTCTACCTCCTTCTCATTATTAGATTCTACATTTTCACCATTGTTCTCTTTTGTTTCGCCGTTCTCAACAACATTATTAC
CTTCTTTAAGATCTTCCACCTTATTGCCTTGTAGATTCTCCATTGATACATCACCTCCATTGCTTCCTTCAACGCCATCT
CCTTTTTCTTGCGTGGATTCTGAATTTTCTCCATTGGTCTCCACCATGTTACTGCCCGTAGTAACATTGTTGTGTTCAGT
ACTACTGCTTTCTTCCGACGAAGCCTCACTTGAACTTTTTGACTTAACCTCTACAACAATCTTCACGATTCGGGTAATCG
TTTGTTCCCATTGAGTTATCGAGGTTTCTACCGCGTTCTTTTGTTCCAAGGAAAGTGACATTGCTTCATCACCTTTTATA
TGTTTCTCTATAATAACTCTACCGATCGCAGCATGTAACTCAGTTAGTGATTTCATCACTTCAAACATCTCCTTTCTTAT
ACTTGAACTCAACTATCATATTCACAAAATAAAAACATTGATTAGTTCCATAAGTTCATAAGCTATAACGTTATAACTAT
CTTCATTGTGCAAGGACATAAAATGAGACTAGAACTTTGATTGTTCCAAATGCAAAATATTTTTGGTAGTGTTTACGTTA
GAATTTATGTTCATAGCTTTGAAATATTTTTGTTCAAGATAACTTACCAGTCCTCTCCCAAGCATAAACATCGTTTGCAA
GAGATTTTCGGATTTGGACTTAAGATCAAACTTGAATGTCTTTGGTTCGTTGTCCTCGATTAGCGGCGTAACAGAAGACT
CCAACTTCAAAAGATCTTTTAGCTTCTCAAAGAATGATCTTAGCTGTTCTCTTATAGGACAATTGTTCTCCAACTTCAAC
ACAAACCCAAGGGCTCTATCCGAGATGTACGGCTCTATATCTTTGATCGTGTTTGGAGGATTCACGACCGTCTCATGTGC
TAAAACTACATTGAGAGTTAAACTAGTTGCAACAATGCAACAAACGAAGAACAAATAAACTTTTCTCATGGTTAGTGATG
ATGATTATGGGAACTTTCCTTCTTGATCCGTTATTTATATAGTGAAAGTGAATCTGTAACAAAACTAAGTTTAGATATAT
GGAATCAATGACTTAGAGACTTTGATGGACTCATCTTTGAACAAAAATAGCAAACCAAGCTTATTAGTGGTTTTTAATTT
GCTGATAGCAAACCAATCATGTAGATTTGAAGAACTCAAATAAATTGAAAAAAAATGAAATACATCTATATCTATAATTA
GAGAGTCTCTCCATCTAAGGTATCCACATCAGCAAAACACTTTTGTTTAATCTTAAATTTTAATTACAATGTTCATTTAA
TTCATATCTTTTTATATTTGTGTTACATATAATCAATATAAAACTAATGAAGTAAAATAAATGAAATTTTAAAATAGACT
AAGAAAATATTATTAGTAATAATAGTATAGTTCAACTTTTAACAGAAAAAAAAAAAGTAATCTACTTCAATGTTGTTAAT
AATGAGCTTGAATGAAAATAAATTTAAATGCATGTTAGAATAAAAATTATAATTTATGTAACTCTGTTTCTAAAATCTTG
AAGAGGAAAATAGTATTTAAAGTAAAATATTAGTTTCTAAAAGCATATACTACTAAAAAATTTTCTTTATTATATTAAAA
ATTCACTTTAAAGAACAAAATATTACTAAACTCATTAAAAAAGCTAATATTAAAAACAAAAATTCACGGGTTCGAATCCA
ATTTTGTAATTTATTTTTGAGAAAAGATTAGTGCAAAACGACGTAGCTGCAAAATCTGTTAAAACTACAAAGTATATAGA
TAGGAAAATATAGGAAGGTTATTTAGCGGGTTACTTTAAAGTTCACGGTATTGACTTGCATTCTCTTGAGTTGGAGGGTA
TAGTTGCAAAACAAAACAACTCAAAATTTTTTTTTTTTCGAAAAACCCTATTTAAAATATACTAATTTTTTGAGAAGAAG
ATGTTGACGTTGCATCACAAAATTAACTTTTCAAATAACAAGAAACATTTGGCCAAAAAGTGGTCTGAAATCACAATAAC
ACTATTATGGATGAAGACGAAGTCACATTCTTTTAAGTGTCATGAAAAAACTATAATTTCGTGTATAAATTTTGTGAAGT
GCAATTAGACGATAGACTATGCAATCTTATAAAACAAAATTTTCTCAAAAAACATAATAAAATGTATACTTATAGATGAG
ATACAACAAGGATGTTAGTCTAATCTTCAGCGTTTAGAATGATATTGAAATGGAACTGAACCGGATCCGGCTAAGGCTGT
TTTTGATCAATTTTAAGTAAACCGAGAGACCCGACCATTTTTTGGCCCAAACCCGAATGATCCAACACAACAGACACAGG
GCACAAAAGAAGCAAAGAAGAAGATTCATGGAAAAGATTT
>AT3G28760.2 | chr3:10795305-10798304 REVERSE LENGTH=3000
GATGCATTGCCCTTTAATTCTTCATTACCTACCTTGTTCTCCAAGTTTTCACCCTTCATTGATTCTTCATTACCTGCCTT
GTTCTCCAAGTTTTCACCCTTCACTGATTCTCCATTGTTTTCGTGAGTCTCTTCCTTATTTTCCTTCTTGTGATCTTCAT
CATTTGTTGTAGCATTTACCATTTTATCATTCGTAGACTCTCCACTTCCTTTGTTCTCTGAATTCATTGTTTCATTTGTT
GAAACTCCATTGTTTCTTTGAGCTTCTTCCAACTTCCCTGTCATGGAACTTCCAGCATTTTTAGCCGCCTCTACCTCCGA
CTTAACATCTTCTTTGGATTCCAAATTCTTCTCTATATCCGAATCTTCGATACTTTCTCCTTGACCCTCTACTTCCTTCT
CATTATCTATTGTTGAAACTCCATTGTTTCCTTGAGCTTCTCCCAAATTCTCTGTCATGGAACTTCCATCATTTTTAGCC
GCCTCGACCTCCGACTTAACATCTTCTTTAGATTCCAAATTCTTCTCTATGGCCGAATCTCCAATACTTTCTCCTTGACC
CTCTACCTCCTTCTCATTATTAGATTCTACATTTTCACCATTGTTCTCTTTTGTTTCGCCGTTCTCAACAACATTATTAC
CTTCTTTAAGATCTTCCACCTTATTGCCTTGTAGATTCTCCATTGATACATCACCTCCATTGCTTCCTTCAACGCCATCT
CCTTTTTCTTGCGTGGATTCTGAATTTTCTCCATTGGTCTCCACCATGTTACTGCCCGTAGTAACATTGTTGTGTTCAGT
ACTACTGCTTTCTTCCGACGAAGCCTCACTTGAACTTTTTGACTTAACCTCTACAACAATCTTCACGATTCGGGTAATCG
TTTGTTCCCATTGAGTTATCGAGGTTTCTACCGCGTTCTTTTGTTCCAAGGAAAGTGACATTGCTTCATCACCTTTTATA
TGTTTCTCTATAATAACTCTACCGATCGCAGCATGTAACTCAGTTAGTGATTTCATCACTTCAAACATCTCCTTTCTTAT
ACTTGAACTCAACTATCATATTCACAAAATAAAAACATTGATTAGTTCCATAAGTTCATAAGCTATAACGTTATAACTAT
CTTCATTGTGCAAGGACATAAAATGAGACTAGAACTTTGATTGTTCCAAATGCAAAATATTTTTGGTAGTGTTTACGTTA
GAATTTATGTTCATAGCTTTGAAATATTTTTGTTCAAGATAACTTACCAGTCCTCTCCCAAGCATAAACATCGTTTGCAA
GAGATTTTCGGATTTGGACTTAAGATCAAACTTGAATGTCTTTGGTTCGTTGTCCTCGATTAGCGGCGTAACAGAAGACT
CCAACTTCAAAAGATCTTTTAGCTTCTCAAAGAATGATCTTAGCTGTTCTCTTATAGGACAATTGTTCTCCAACTTCAAC
ACAAACCCAAGGGCTCTATCCGAGATGTACGGCTCTATATCTTTGATCGTGTTTGGAGGATTCACGACCGTCTCATGTGC
TAAAACTACATTGAGAGTTAAACTAGTTGCAACAATGCAACAAACGAAGAACAAATAAACTTTTCTCATGGTTAGTGATG
ATGATTATGGGAACTTTCCTTCTTGATCCGTTATTTATATAGTGAAAGTGAATCTGTAACAAAACTAAGTTTAGATATAT
GGAATCAATGACTTAGAGACTTTGATGGACTCATCTTTGAACAAAAATAGCAAACCAAGCTTATTAGTGGTTTTTAATTT
GCTGATAGCAAACCAATCATGTAGATTTGAAGAACTCAAATAAATTGAAAAAAAATGAAATACATCTATATCTATAATTA
GAGAGTCTCTCCATCTAAGGTATCCACATCAGCAAAACACTTTTGTTTAATCTTAAATTTTAATTACAATGTTCATTTAA
TTCATATCTTTTTATATTTGTGTTACATATAATCAATATAAAACTAATGAAGTAAAATAAATGAAATTTTAAAATAGACT
AAGAAAATATTATTAGTAATAATAGTATAGTTCAACTTTTAACAGAAAAAAAAAAAGTAATCTACTTCAATGTTGTTAAT
AATGAGCTTGAATGAAAATAAATTTAAATGCATGTTAGAATAAAAATTATAATTTATGTAACTCTGTTTCTAAAATCTTG
AAGAGGAAAATAGTATTTAAAGTAAAATATTAGTTTCTAAAAGCATATACTACTAAAAAATTTTCTTTATTATATTAAAA
ATTCACTTTAAAGAACAAAATATTACTAAACTCATTAAAAAAGCTAATATTAAAAACAAAAATTCACGGGTTCGAATCCA
ATTTTGTAATTTATTTTTGAGAAAAGATTAGTGCAAAACGACGTAGCTGCAAAATCTGTTAAAACTACAAAGTATATAGA
TAGGAAAATATAGGAAGGTTATTTAGCGGGTTACTTTAAAGTTCACGGTATTGACTTGCATTCTCTTGAGTTGGAGGGTA
TAGTTGCAAAACAAAACAACTCAAAATTTTTTTTTTTTCGAAAAACCCTATTTAAAATATACTAATTTTTTGAGAAGAAG
ATGTTGACGTTGCATCACAAAATTAACTTTTCAAATAACAAGAAACATTTGGCCAAAAAGTGGTCTGAAATCACAATAAC
ACTATTATGGATGAAGACGAAGTCACATTCTTTTAAGTGTCATGAAAAAACTATAATTTCGTGTATAAATTTTGTGAAGT
GCAATTAGACGATAGACTATGCAATCTTATAAAACAAAATTTTCTCAAAAAACATAATAAAATGTATACTTATAGATGAG
ATACAACAAGGATGTTAGTCTAATCTTCAGCGTTTAGAATGATATTGAAATGGAACTGAACCGGATCCGGCTAAGGCTGT
TTTTGATCAATTTTAAGTAAACCGAGAGACCCGACCATTTTTTGGCCCAAACCCGAATGATCCAACACAACAGACACAGG
GCACAAAAGAAGCAAAGAAGAAGATTCATGGAAAAGATTT
>AT3G28770.2 | chr3:10793716-10796715 FORWARD LENGTH=3000
AGTGAAAAATGAAAGAAAAAAAAACGCACAGCGTTAACTCTAAATGGTCTGCTTTCAATGTAATTAGACTCCAAGCATTC
TGAGTGAACCAAGAAGAGTCCTCTAGCAAAAGATCCAACCTTGTAAGAAGAGTAAAGATTGATACTTCAATGCTTATAAG
AATAGTAAAAATTAGTACTTTATGTTGGAGAAAGAGTGTATATACAGGCAAACATACAAGAAGACCTTCACCGGGTCTCA
TTAGGCTACAAAGATCAACACAGACTCGGTCTCCCATACCGACCATTTGAACCCGAGTTATAGTAGCTTCCGTTAAGCTT
AATGTATCACTTTCTTCGTTTCTCTTGTCAAAGTATTCCTAATAGTTTTTCAAAACAGTAACTATAAGAGACCATGTTTT
TAAACAAAATGAAAGGACGCTTGTGGAGATAGTAACCTTTAGATCAAGAACAGCTTTAACATCCTCGGATTTAAGAATGA
TTCCACCGAGACCATGCTCTAAAGCCTAGAGAGCCAAGCATAACACTAAGAATAAACATCTCTTGAAAACTAAAATTCAA
CATCAGAAACTAAACACAACCTCTAGGAATAGTTTAGCCTCTGAGGGAGTATTTGAAACTGCAAATACTGTTTTCTCACT
TCCTTGAAGAGCCGCCACTAGATTTTCCGCTGGGATTGACTGCGAAACGAAACTTCAAGTGTTACTAAATAGTCCACACA
GTGAGTTCAAGTTCAAGGCTTCAAGCTCAGAAAGTTATTACCTTCCAGTCTAAGAAATCAAGAACAATATTCTCTATCTG
CTCGTTTTCGATATTCAAACTCCGAAGCTCCTCGGGTGTTGAAACCTCAAAGACCGAAGCTACAACGTTCCCCGTACCAT
CAATAACTTTCTTCTCTTCAATAAACAATGTATCCATCAATGCAATAGCTGCAAAAAAATCCATTGAGCATACTGTAAAA
CTAAGAACATAGATATATAAAAACACGTCAAATGGAGGGCTGCATTGTTACATGACCACTCATTGGATAGTTTTCGATTA
TCCGATGAGAATATAAATGTGTTCCAGCCTCGTTCCACCGCAACGGTCATGACTTCTTTGCACATAGTCCATATCCAAAC
CTTCTTTGCTTTGCCAAGATTCATAGGCAAAGTTGAAGCAGACATTTTCACAACAATTCTCTGAGAAAACGTTCTTTTAC
TAAATCTTATCTTCTGATGAGAGCTCCACAATAGTAATCTATCAAGTTCTAATCTTTCTGCAGTATCAACATAGCTGAAG
TGAGAACAAAGCACAATGAAGAAACTTGAAAGCTCAAATTTTTCTGCAATATATCCAAAACCCAAATGAAATTAAACCTT
TGATTACTAAAATTTTATGTAAAGAAGACAAGAATTAGTATCATAAGCTTTAGAGAAACCCAGATTTCGAAAGCAAACAC
ATGAACAACAATGTCATTGTGAATTTGGGTAAACTAGTTTTGCTTCAATGGTGAGAAACATCAGACTAACCTTTTCTCAG
AGAGAAAGAACAATGGAATTGGTTTGAGGATTTGATGTAAGAAACAGAGGAGACCAAAGGCAAAGCCATAAATCTTTTCC
ATGAATCTTCTTCTTTGCTTCTTTTGTGCCCTGTGTCTGTTGTGTTGGATCATTCGGGTTTGGGCCAAAAAATGGTCGGG
TCTCTCGGTTTACTTAAAATTGATCAAAAACAGCCTTAGCCGGATCCGGTTCAGTTCCATTTCAATATCATTCTAAACGC
TGAAGATTAGACTAACATCCTTGTTGTATCTCATCTATAAGTATACATTTTATTATGTTTTTTGAGAAAATTTTGTTTTA
TAAGATTGCATAGTCTATCGTCTAATTGCACTTCACAAAATTTATACACGAAATTATAGTTTTTTCATGACACTTAAAAG
AATGTGACTTCGTCTTCATCCATAATAGTGTTATTGTGATTTCAGACCACTTTTTGGCCAAATGTTTCTTGTTATTTGAA
AAGTTAATTTTGTGATGCAACGTCAACATCTTCTTCTCAAAAAATTAGTATATTTTAAATAGGGTTTTTCGAAAAAAAAA
AAATTTTGAGTTGTTTTGTTTTGCAACTATACCCTCCAACTCAAGAGAATGCAAGTCAATACCGTGAACTTTAAAGTAAC
CCGCTAAATAACCTTCCTATATTTTCCTATCTATATACTTTGTAGTTTTAACAGATTTTGCAGCTACGTCGTTTTGCACT
AATCTTTTCTCAAAAATAAATTACAAAATTGGATTCGAACCCGTGAATTTTTGTTTTTAATATTAGCTTTTTTAATGAGT
TTAGTAATATTTTGTTCTTTAAAGTGAATTTTTAATATAATAAAGAAAATTTTTTAGTAGTATATGCTTTTAGAAACTAA
TATTTTACTTTAAATACTATTTTCCTCTTCAAGATTTTAGAAACAGAGTTACATAAATTATAATTTTTATTCTAACATGC
ATTTAAATTTATTTTCATTCAAGCTCATTATTAACAACATTGAAGTAGATTACTTTTTTTTTTTCTGTTAAAAGTTGAAC
TATACTATTATTACTAATAATATTTTCTTAGTCTATTTTAAAATTTCATTTATTTTACTTCATTAGTTTTATATTGATTA
TATGTAACACAAATATAAAAAGATATGAATTAAATGAACATTGTAATTAAAATTTAAGATTAAACAAAAGTGTTTTGCTG
ATGTGGATACCTTAGATGGAGAGACTCTCTAATTATAGATATAGATGTATTTCATTTTTTTTCAATTTATTTGAGTTCTT
CAAATCTACATGATTGGTTTGCTATCAGCAAATTAAAAACCACTAATAAGCTTGGTTTGCTATTTTTGTTCAAAGATGAG
TCCATCAAAGTCTCTAAGTCATTGATTCCATATATCTAAACTTAGTTTTGTTACAGATTCACTTTCACTATATAAATAAC
GGATCAAGAAGGAAAGTTCCCATAATCATCATCACTAACC
>AT3G28770.3 | chr3:10793716-10796715 FORWARD LENGTH=3000
AGTGAAAAATGAAAGAAAAAAAAACGCACAGCGTTAACTCTAAATGGTCTGCTTTCAATGTAATTAGACTCCAAGCATTC
TGAGTGAACCAAGAAGAGTCCTCTAGCAAAAGATCCAACCTTGTAAGAAGAGTAAAGATTGATACTTCAATGCTTATAAG
AATAGTAAAAATTAGTACTTTATGTTGGAGAAAGAGTGTATATACAGGCAAACATACAAGAAGACCTTCACCGGGTCTCA
TTAGGCTACAAAGATCAACACAGACTCGGTCTCCCATACCGACCATTTGAACCCGAGTTATAGTAGCTTCCGTTAAGCTT
AATGTATCACTTTCTTCGTTTCTCTTGTCAAAGTATTCCTAATAGTTTTTCAAAACAGTAACTATAAGAGACCATGTTTT
TAAACAAAATGAAAGGACGCTTGTGGAGATAGTAACCTTTAGATCAAGAACAGCTTTAACATCCTCGGATTTAAGAATGA
TTCCACCGAGACCATGCTCTAAAGCCTAGAGAGCCAAGCATAACACTAAGAATAAACATCTCTTGAAAACTAAAATTCAA
CATCAGAAACTAAACACAACCTCTAGGAATAGTTTAGCCTCTGAGGGAGTATTTGAAACTGCAAATACTGTTTTCTCACT
TCCTTGAAGAGCCGCCACTAGATTTTCCGCTGGGATTGACTGCGAAACGAAACTTCAAGTGTTACTAAATAGTCCACACA
GTGAGTTCAAGTTCAAGGCTTCAAGCTCAGAAAGTTATTACCTTCCAGTCTAAGAAATCAAGAACAATATTCTCTATCTG
CTCGTTTTCGATATTCAAACTCCGAAGCTCCTCGGGTGTTGAAACCTCAAAGACCGAAGCTACAACGTTCCCCGTACCAT
CAATAACTTTCTTCTCTTCAATAAACAATGTATCCATCAATGCAATAGCTGCAAAAAAATCCATTGAGCATACTGTAAAA
CTAAGAACATAGATATATAAAAACACGTCAAATGGAGGGCTGCATTGTTACATGACCACTCATTGGATAGTTTTCGATTA
TCCGATGAGAATATAAATGTGTTCCAGCCTCGTTCCACCGCAACGGTCATGACTTCTTTGCACATAGTCCATATCCAAAC
CTTCTTTGCTTTGCCAAGATTCATAGGCAAAGTTGAAGCAGACATTTTCACAACAATTCTCTGAGAAAACGTTCTTTTAC
TAAATCTTATCTTCTGATGAGAGCTCCACAATAGTAATCTATCAAGTTCTAATCTTTCTGCAGTATCAACATAGCTGAAG
TGAGAACAAAGCACAATGAAGAAACTTGAAAGCTCAAATTTTTCTGCAATATATCCAAAACCCAAATGAAATTAAACCTT
TGATTACTAAAATTTTATGTAAAGAAGACAAGAATTAGTATCATAAGCTTTAGAGAAACCCAGATTTCGAAAGCAAACAC
ATGAACAACAATGTCATTGTGAATTTGGGTAAACTAGTTTTGCTTCAATGGTGAGAAACATCAGACTAACCTTTTCTCAG
AGAGAAAGAACAATGGAATTGGTTTGAGGATTTGATGTAAGAAACAGAGGAGACCAAAGGCAAAGCCATAAATCTTTTCC
ATGAATCTTCTTCTTTGCTTCTTTTGTGCCCTGTGTCTGTTGTGTTGGATCATTCGGGTTTGGGCCAAAAAATGGTCGGG
TCTCTCGGTTTACTTAAAATTGATCAAAAACAGCCTTAGCCGGATCCGGTTCAGTTCCATTTCAATATCATTCTAAACGC
TGAAGATTAGACTAACATCCTTGTTGTATCTCATCTATAAGTATACATTTTATTATGTTTTTTGAGAAAATTTTGTTTTA
TAAGATTGCATAGTCTATCGTCTAATTGCACTTCACAAAATTTATACACGAAATTATAGTTTTTTCATGACACTTAAAAG
AATGTGACTTCGTCTTCATCCATAATAGTGTTATTGTGATTTCAGACCACTTTTTGGCCAAATGTTTCTTGTTATTTGAA
AAGTTAATTTTGTGATGCAACGTCAACATCTTCTTCTCAAAAAATTAGTATATTTTAAATAGGGTTTTTCGAAAAAAAAA
AAATTTTGAGTTGTTTTGTTTTGCAACTATACCCTCCAACTCAAGAGAATGCAAGTCAATACCGTGAACTTTAAAGTAAC
CCGCTAAATAACCTTCCTATATTTTCCTATCTATATACTTTGTAGTTTTAACAGATTTTGCAGCTACGTCGTTTTGCACT
AATCTTTTCTCAAAAATAAATTACAAAATTGGATTCGAACCCGTGAATTTTTGTTTTTAATATTAGCTTTTTTAATGAGT
TTAGTAATATTTTGTTCTTTAAAGTGAATTTTTAATATAATAAAGAAAATTTTTTAGTAGTATATGCTTTTAGAAACTAA
TATTTTACTTTAAATACTATTTTCCTCTTCAAGATTTTAGAAACAGAGTTACATAAATTATAATTTTTATTCTAACATGC
ATTTAAATTTATTTTCATTCAAGCTCATTATTAACAACATTGAAGTAGATTACTTTTTTTTTTTCTGTTAAAAGTTGAAC
TATACTATTATTACTAATAATATTTTCTTAGTCTATTTTAAAATTTCATTTATTTTACTTCATTAGTTTTATATTGATTA
TATGTAACACAAATATAAAAAGATATGAATTAAATGAACATTGTAATTAAAATTTAAGATTAAACAAAAGTGTTTTGCTG
ATGTGGATACCTTAGATGGAGAGACTCTCTAATTATAGATATAGATGTATTTCATTTTTTTTCAATTTATTTGAGTTCTT
CAAATCTACATGATTGGTTTGCTATCAGCAAATTAAAAACCACTAATAAGCTTGGTTTGCTATTTTTGTTCAAAGATGAG
TCCATCAAAGTCTCTAAGTCATTGATTCCATATATCTAAACTTAGTTTTGTTACAGATTCACTTTCACTATATAAATAAC
GGATCAAGAAGGAAAGTTCCCATAATCATCATCACTAACC
>AT3G28770.1 | chr3:10793716-10796715 FORWARD LENGTH=3000
AGTGAAAAATGAAAGAAAAAAAAACGCACAGCGTTAACTCTAAATGGTCTGCTTTCAATGTAATTAGACTCCAAGCATTC
TGAGTGAACCAAGAAGAGTCCTCTAGCAAAAGATCCAACCTTGTAAGAAGAGTAAAGATTGATACTTCAATGCTTATAAG
AATAGTAAAAATTAGTACTTTATGTTGGAGAAAGAGTGTATATACAGGCAAACATACAAGAAGACCTTCACCGGGTCTCA
TTAGGCTACAAAGATCAACACAGACTCGGTCTCCCATACCGACCATTTGAACCCGAGTTATAGTAGCTTCCGTTAAGCTT
AATGTATCACTTTCTTCGTTTCTCTTGTCAAAGTATTCCTAATAGTTTTTCAAAACAGTAACTATAAGAGACCATGTTTT
TAAACAAAATGAAAGGACGCTTGTGGAGATAGTAACCTTTAGATCAAGAACAGCTTTAACATCCTCGGATTTAAGAATGA
TTCCACCGAGACCATGCTCTAAAGCCTAGAGAGCCAAGCATAACACTAAGAATAAACATCTCTTGAAAACTAAAATTCAA
CATCAGAAACTAAACACAACCTCTAGGAATAGTTTAGCCTCTGAGGGAGTATTTGAAACTGCAAATACTGTTTTCTCACT
TCCTTGAAGAGCCGCCACTAGATTTTCCGCTGGGATTGACTGCGAAACGAAACTTCAAGTGTTACTAAATAGTCCACACA
GTGAGTTCAAGTTCAAGGCTTCAAGCTCAGAAAGTTATTACCTTCCAGTCTAAGAAATCAAGAACAATATTCTCTATCTG
CTCGTTTTCGATATTCAAACTCCGAAGCTCCTCGGGTGTTGAAACCTCAAAGACCGAAGCTACAACGTTCCCCGTACCAT
CAATAACTTTCTTCTCTTCAATAAACAATGTATCCATCAATGCAATAGCTGCAAAAAAATCCATTGAGCATACTGTAAAA
CTAAGAACATAGATATATAAAAACACGTCAAATGGAGGGCTGCATTGTTACATGACCACTCATTGGATAGTTTTCGATTA
TCCGATGAGAATATAAATGTGTTCCAGCCTCGTTCCACCGCAACGGTCATGACTTCTTTGCACATAGTCCATATCCAAAC
CTTCTTTGCTTTGCCAAGATTCATAGGCAAAGTTGAAGCAGACATTTTCACAACAATTCTCTGAGAAAACGTTCTTTTAC
TAAATCTTATCTTCTGATGAGAGCTCCACAATAGTAATCTATCAAGTTCTAATCTTTCTGCAGTATCAACATAGCTGAAG
TGAGAACAAAGCACAATGAAGAAACTTGAAAGCTCAAATTTTTCTGCAATATATCCAAAACCCAAATGAAATTAAACCTT
TGATTACTAAAATTTTATGTAAAGAAGACAAGAATTAGTATCATAAGCTTTAGAGAAACCCAGATTTCGAAAGCAAACAC
ATGAACAACAATGTCATTGTGAATTTGGGTAAACTAGTTTTGCTTCAATGGTGAGAAACATCAGACTAACCTTTTCTCAG
AGAGAAAGAACAATGGAATTGGTTTGAGGATTTGATGTAAGAAACAGAGGAGACCAAAGGCAAAGCCATAAATCTTTTCC
ATGAATCTTCTTCTTTGCTTCTTTTGTGCCCTGTGTCTGTTGTGTTGGATCATTCGGGTTTGGGCCAAAAAATGGTCGGG
TCTCTCGGTTTACTTAAAATTGATCAAAAACAGCCTTAGCCGGATCCGGTTCAGTTCCATTTCAATATCATTCTAAACGC
TGAAGATTAGACTAACATCCTTGTTGTATCTCATCTATAAGTATACATTTTATTATGTTTTTTGAGAAAATTTTGTTTTA
TAAGATTGCATAGTCTATCGTCTAATTGCACTTCACAAAATTTATACACGAAATTATAGTTTTTTCATGACACTTAAAAG
AATGTGACTTCGTCTTCATCCATAATAGTGTTATTGTGATTTCAGACCACTTTTTGGCCAAATGTTTCTTGTTATTTGAA
AAGTTAATTTTGTGATGCAACGTCAACATCTTCTTCTCAAAAAATTAGTATATTTTAAATAGGGTTTTTCGAAAAAAAAA
AAATTTTGAGTTGTTTTGTTTTGCAACTATACCCTCCAACTCAAGAGAATGCAAGTCAATACCGTGAACTTTAAAGTAAC
CCGCTAAATAACCTTCCTATATTTTCCTATCTATATACTTTGTAGTTTTAACAGATTTTGCAGCTACGTCGTTTTGCACT
AATCTTTTCTCAAAAATAAATTACAAAATTGGATTCGAACCCGTGAATTTTTGTTTTTAATATTAGCTTTTTTAATGAGT
TTAGTAATATTTTGTTCTTTAAAGTGAATTTTTAATATAATAAAGAAAATTTTTTAGTAGTATATGCTTTTAGAAACTAA
TATTTTACTTTAAATACTATTTTCCTCTTCAAGATTTTAGAAACAGAGTTACATAAATTATAATTTTTATTCTAACATGC
ATTTAAATTTATTTTCATTCAAGCTCATTATTAACAACATTGAAGTAGATTACTTTTTTTTTTTCTGTTAAAAGTTGAAC
TATACTATTATTACTAATAATATTTTCTTAGTCTATTTTAAAATTTCATTTATTTTACTTCATTAGTTTTATATTGATTA
TATGTAACACAAATATAAAAAGATATGAATTAAATGAACATTGTAATTAAAATTTAAGATTAAACAAAAGTGTTTTGCTG
ATGTGGATACCTTAGATGGAGAGACTCTCTAATTATAGATATAGATGTATTTCATTTTTTTTCAATTTATTTGAGTTCTT
CAAATCTACATGATTGGTTTGCTATCAGCAAATTAAAAACCACTAATAAGCTTGGTTTGCTATTTTTGTTCAAAGATGAG
TCCATCAAAGTCTCTAAGTCATTGATTCCATATATCTAAACTTAGTTTTGTTACAGATTCACTTTCACTATATAAATAAC
GGATCAAGAAGGAAAGTTCCCATAATCATCATCACTAACC
>AT3G28780.1 | chr3:10808370-10811369 REVERSE LENGTH=3000
CTGACGACAACTACTAACAAGGTATGATAAAGGGTTTCTAGCCGCCGTAATTTCGAAGTAGATCTAGGGTTCTATGAGAT
AGATGTAGATCTAGGGTAGTGTGAATGCCGATGTAGATCTAGGGATTCTCCGTAATTTCGATGTAACATATGTCTATCTT
TCTCTGTTCTATAGATGCCCTATAGTTACTCTCAACCATCCACATCCGAAGCTAGTTGAAATAGTGGAGAGGCGAGTGCC
GATGCAAATTGGGGTGTTCCAGTCAAATGTTTTTGTGGTAAGCCTGTAACACTTCAAGTGTGCAAAACTGGTTACAAGCA
AGGCGAAAGAGTGTACAAATGCCTAATGCTTAAAGTAAGGTATTGTGTTTCATTTCATTGGAACAACAAAGTACAAGTGC
CTATATTTATGAAGTCTTCTCTCTTTCGCAGGATGAAGAGTACGAGTCCCGAAACCACCTTATTCAGTGGTGGGATCAGG
CGGTAACTGAGGAGCTTGAGAAGGTAAATCACTCACTTGATTCTGCACTAAGACAAGGACAACTAGCATGTAATCATGCT
TTGGAGTCTATCCGGGAAACTGTTCATCTTATGCAAGGCGAAATTGAAACCCTTAAAGAAAGGTTACTGCCCAAAGAAGT
CGAGATTGATAGGCTTAGGGCATTACTTTCTACATGGTAATCATATGATGTGTTTTATGTTATTGAGGATGGTCTATGGC
ATTATGTTATGTTTCTGGATTTTATGTAATATTTGAACCTAATTAGACATGTATTTTCCTATTTTAAATTAGGTGTATTG
AACGGCCAACTGGGACAACTTAGCTAGTATTATATTTTAAATTATGTGTATTGACCGGCCAACTGGGACAACTTAGCCCA
GTATTGTATTTTAAATTATGTGTATTGACCGGCCAACTGGAACAACTTAGCCCAGTATTGTATTTTAAATTATGTATATT
GACCGGCCGCGAAATTCGGTTTTGATGATTTTGGAATCGCCGGAGACGGAACAAACAAAGTGGATGTCAACAGTTTTGAT
TTGGTAAAATTTTACTTAGGTTAAAAGTTTTCAAGAAATTGTTTGGTGAAGAAGCAAAGATGAAACTGGTGACGGTGAAC
TGATCGCGGAAAGAAGCGACGGAAATTTTCGAGAATCGCCGGAAAAATCGCCGTTTAGGTTAATCGGAGAAGAAAGCGAC
AATTTTGATTTTTTTTAAAAATTATTTAGGTTAGAAGAAAACGATTTGGGGGAAAACCCAATGACAATGGATCGGATCTG
TGGATATGTGGTTGGGTCATGTAATTTTCTTAAAATAACAAGGTTATTTTGTAAAATCCCTCTACTTTTCTATTTAAAAA
AAAATCAAAACGAAATTCAATTTTCAAAGTGGCAAAATAGAATTTTTTTTTTGCTGATGATGGCAGAATAGATAAAAATC
CGCCCTTAGGAGTCTTGTACTCTTTCGTGTCAGGGCTTAAGTAAAACGAGTTTATTCTTATGGTCACTCACCCTCTTAAC
TAGTTTGGAGAAATTGATCCCACATTGTCGTCACAAATTTTCTTTATTATACAATCTAACTAATATTAAAAGATATTACA
TATAAAAGTAGATTAAATAAATTTATATTTACTAAAAACATGATATTATTAATATATAAATATATATATATATATATATA
TATATATATATTTTAAAAGACCCTCTAAATCATGAAATATTCTTTTATAAAGTATATAGCAAAACATTAGGTACATGTTA
CATTCACACTCTCTTTATCTTTCCCACAAAAGTTTCGCTTTATGTTTTTACCAAAGTTGTAACATAAATAACTAAAAAGT
TTTTGGGGAGAAGGAAACAACTTTTTTTATTAATGATGAACGAGAACAATAACGTACAGAACATAAAACCGACATATTGA
ATGAAAAACAGAAAAGTAAGAAATAAAACGAGGTAGGCAACAATTCTCTCTTAAATTTGCTAGGTAATGACTTCAAGTCC
AGATATTGTTGCCAACAATGTCTTGTGCTATTTATAAGCTAAGAGCTGACATAGAGTTCCTTTTGTCTCTCTTGTGGTTT
TTCGATTTTACTCTTCCAAATTTATTTTATTGTGCAGAAGCGCATTGGACCGAGCTAGCATGCTTGATGGGCTGTTGTTC
TAATGGATCGTTTTTTCATATTCGCTGCTTGTTTGACTTAATCAATCTTTGTTTGGGTCGAATTAGTCATAGAGAGCAAA
ACCCGTATCCCACACTTTATCTAACTCTCCAATCTCCATATTCTGTGATATTGACCTCCTATTCAAGGCGGTTCAATGAT
TCCAAAAAACTTTGAATGCCTGCGTAATAACAACAAAATTGTTCGAACCCTATATATGTTGGGATATAAACCATGTTATA
CATTGGAAGACTAGAAACTAATTGTGTAATTTGTAAGTAAAGTTCAACTTAAATTAGTATGAGCCTTACATATACTAGTT
ACAAATATATAATTTCAACAAAACTTTTAGAGAGTGACACATGAAATAATTAATAAGATTACAACATCGACATGTGTCAT
TATTTAATCTTAAATTTGAAACTTAATCAACTAATGAAAATTATAAAATCAAGTAATGCATAAACCGGAATGTAATAAGC
ATTCAAAAGATTCTAACATTTCTACAAAACATAAATTGCGTGCATAGTACATTAATATTACAACTTACAAGTAATTTATT
CTCTAAATATAGAATGATATAAACCATAAGAGCAACACAATTCACCGTCGAAATCGGTTATGGGACATGAGAACCATTAG
TCTCTCTTTGGCTATTCTCTCGCGACCTTAAATGGATCCACCAATTTCTCTTACTCAAATTTAGAAATTTTCAGCATCTA
TATAAGCCAAATCCTCTCATTAAAAAAAATCATTCAAAAACCCAAAAATAATAATAGAAATTTAAAAAACAAAAAATAAA
AAAATCCTTCAAATCTTTCTTTTACATATCTGACAAAACA
>AT3G28785.1 | chr3:10811025-10814024 REVERSE LENGTH=3000
AAAGAATTGGTCACCGGGATGAGATCTGCTGCTTCAAAAATAGCTGAGGCAATGATGTTCGTGAGTTCAAGGTTTAGCAA
ATCCGAAGAGGTACGCGTAAAACGAAACCATACTTCAAACTCTAATATTATGATTCTTTTAAAGATTGAAACAAAATGAT
CTTTGTTTTCTTGTTTTGTTAATATAGACCAAGACCTCCATGGCATCTTGCCAACAAGAAGTGATGCAGAGTCTCAAGGA
ACTACAAGACATCAACAGTCAAATCGTGAGTGGCAAGACAGTGACATCAACACAACAGACAGAGCTTAAGCAGACAATCA
CCAAGTGGGAACAAGTCACAACCCAATTCGTTGAGACGGCTGCTTCTTCAAGTTCATCTTCATCTTCATCTTCATCTTCG
TCTTCTTCTTCCTCTCAGGGAAGTGCAAAGATGGCCATGAAAAACTGAGTACAAAGCCAAAGCTACATCAATGAGCCATA
AACCAGCAAGAAAGACAAACTAGTACCGCCCAAAAATATTATATTTAGTAGCTAAGTAGAGATTTTGTTTTTGGTTTTAA
ATAAAACTAAGATCGGTATACCTATAAACCGACGTAAGCAAGTTAAAAAAACTATGTAAAAAATAAAGATAGACTAAGCA
CTCTGTATGTTAATATACAGAAGTGTAAGACCCATTAAAGGGATTTTGAATATTTTTCCTCTTCCAAGAAATAAGTCCTA
TAATTTCGTTAGTGTAGTGAATTGTGTCCACAAAAAATCCTATATAAAATATATTAGCAAAATTTTAGGCTAAGATTTGT
GAAAAAAGCTGTTATATAAGTCTAAAAGTTCTTATATAAAAGCTCTTTCTTCACAAATTTTAGCCTAAGATTTGGCTAAA
ATACCATCAATAATGATGCTCTTAGGGAGCCACGTTCTATTCTGCCATCATTTTTGAAAAACAATTCTGACGTACCACTT
TTTATTCTGAGTACCACTCTTTGGTGTGCAATTACCCCTCTGTCCTTAATGAATAACTGAGAAGAATTAGTAAAAAAAGA
AAAAAAGAAAACAGTTAATTCCATTTCATTTCTGCATCGTGTTTATACGGACCTCCGACCACTAAAGCTCCGATTTCGCC
GGCGACTTGAGCTCCGATTTCGGCGGCGACTTGAGCTCTGATTTCACCGACGAGTTAGTTTTCGAGGTCTTCGTAGCTTC
CAAGATGAAAATCTGCTCCCAAAATTAGCTTCCTCCTCACCAGCAAAAGTAAATCTGATCTCCTTTTGATTTGTAGATTA
ATGTGAATTTTTTGTTCGAGTTAGTTGTTAATAACATAAAATTGTTGTATTGTTGATTCTGGGCTGTTGTATCGTTTTGA
ATCAGAGAGTTCAGTAAGTGTTCAATCGAAATTAACGATTTGTAAAACCCAGAATTGACGAACTGGGACAAATGGTAACA
ATGAGACATAATAGTACAAGGGGTACAAACAATAGGACATGTGGTACAAACGGTATTAGTGAATTATGTCTAAATCTGAA
TGATTACGTAACTGTGTTTTAATAATTTATTTGTAGTTACAGGAGACGATGAAGAACAAGCACACATTCATACAATTCGA
CAATGAGTATTATTCAGAAGAGCATGAGTAGATTTCAAACAATTCTTTAAGCGGTGTATTGTTGAGGACGTCAAAGGTAA
CATACTCTATGTTAGTAGAAAAGATATGCAAGAAGATTGGAATAGATGAAACCTCAAGGAAGGTGAAATTGAGTTACAAA
CAGTGGAGGCTTGGCTGCAGCCTGAAGAAGTTTGATTAAGTCTTCTACAGAAAGGGTTCAACTGGAACAACCTGGCCAAC
TGCAGAAAGGGTTCAACCAATACAACTGAGTTCACTTGTATTTGTATTATATTATTTGCAAGTATGATGTACTATTTTAA
ACTTCGACAACTCTTTTTTATGTTTTCGTATTTGTATTGAATATGTGCAAGTTTATTGAATTCTTGCAAGTTTAATGTAT
TTTTTTAAGTTCAACTGAGACAACTGATATATGTATCTGTATTTTAGGGTTAACAAAATTAATAAATAATTCTCATTATT
TTCAGCTATTAACAAGAACTAAACATTGAATAAATCTAAAATATGATATTACAACATTGTTATTATTAAACTTTAAGGTT
TCCTAATAAATCACCTATGTATAACAAGGAACATTTAGTTCATGATTGTCCAATGTACATACATTATGTATGAAAATAGA
TATTTCTTAAATATGTTTCTATCAAAACTTATTAAAAGTCATTAATATGTTAAAACTTATGGGACCAACTAAAAAAATGA
ATTGGTTTTTGAGGTTCAACTTCAAAAACATAAAATTTAGAATAGTTCAACTGTTTGTGAATCCGGCCAACTGTACATAT
ACATACAACTATGTATATTCTGCATATTCTAATAAATAATATTTTTAAAAAATAGACCCCACGACTTGCGTTCACACTAC
GATTATTGTGTTCACACTACATAGTTTCTCCCTATTTATTCGGGATTTCATCTCTCTTTCTCTCTCTCTCTTCTATTTCA
CTCTTCTCTCACTTTCACTTTCTCTCTCTCTCGTTCTTCTCTCTTTCTCAACATCACCGACGACAACAACTGAAATTAGG
GGTTTCCAGCCCCCGCTGACGACAACTACTAACAAGGTATGATAAAGGGTTTCTAGCCGCCGTAATTTCGAAGTAGATCT
AGGGTTCTATGAGATAGATGTAGATCTAGGGTAGTGTGAATGCCGATGTAGATCTAGGGATTCTCCGTAATTTCGATGTA
ACATATGTCTATCTTTCTCTGTTCTATAGATGCCCTATAGTTACTCTCAACCATCCACATCCGAAGCTAGTTGAAATAGT
GGAGAGGCGAGTGCCGATGCAAATTGGGGTGTTCCAGTCAAATGTTTTTGTGGTAAGCCTGTAACACTTCAAGTGTGCAA
AACTGGTTACAAGCAAGGCGAAAGAGTGTACAAATGCCTA
>AT3G28790.1 | chr3:10815589-10818588 REVERSE LENGTH=3000
AACGAAGTGACATCAACATTTAATGGCCCAAAAAGTTTAGACGTGACTCTTGTCATAATTAATGCAAAATCATCATTACA
TGTTATAATATTATAAAATTATTTATAATAAGTGTTGAGTTAAAGATGAACTCAGGAACAAACATTAATTGCGAACGTAC
ATTGATGCTCAAGAAGTGTTGATCTTGTTTATTTAGAAGTTTGGAGCCAAGATAAACATTATCGTGTAAGTACTGAAGTT
TAAAGATTTTTCTTGTTATAACACACTAGATCTTCATTGTGTTCGAAATCAACTTTGTTTTCTATAGAAAACCCCCAAAA
TTTATTATTTCCAATTTTGTTGGTTGAAAATGCTAAATGTGTAAATATATATGTTTATAAGTGTGTATATCAAAATTCTA
TTTGTTTTTGTAGATATAATCATGTTTTATGTTGCATTTAATGAGTTTCTCCTGAATTTATGATGCAGTTGGGTAATGGA
TATTCACGTATTTACTATGGTCGGAGAGTGGAGATGCAAAGAAGAAGAATGGAAATTTGAACCAAAAGAAGACATGTTTG
GTCGTTGTGTACGTGTTAAGGAAAACATGACGTACACAAAATTTGTACGTACACTAAGCGAGGCTTTCAGTCTGAAGTAC
ACAGAGATCAATCACATAATTAGTTACTCGATGTCGGGAAAGATGTTAGTGATTATAGATACTAAACGCCCTCCTATCTA
CATTGACAGTCAAGTGGGGTTGGATACGTTCTTTTTGATTCGTGGTCGGTATCCTTCTCTCAACTTGTTTGTCTTTTTCA
TTACAACCGTCAAGACACTCGGGAATGATATCTCTAGGACTCATGGTGACGATGCTGAAAGTGACCGTGTGTGTGATAAT
GTTTCAAATGTTGATGAAAATAATGAGGCCGTAGATGAGCAAGACGACGTTGAAGACGATAAAACAGATGAGGATGAAAA
GGAGGGGAACAACGAAGATAGTGATGGGTATGATGATTATCAGGGTGACGATGGATCTATGGAGGGAAGTACCCTCGATC
CTACTATTGATGGTAGTGAAAGTAGTGGCGAAGATTATGATTACAATAAGTGGAACGATGTAACTGTAGAAGAATATGAA
ATAGGGAATGTTGAGGAGAACGTCATTCTCACACAACTGACTGTTCAACATCTAGGGGAATTCAGTCGTCTGTTGGCAGA
GTGTACGTACACAAGTCAGCGTGTACCTGACGGAGATAACTTTTTTCACTTGGGTGACCGTACACCAGCTGTGACTCCAA
GAAGTATGTGTCAACATGGTTTGTACCAATGTACGTACACTATAGATTGGAAAGTGTTTTTAAGAACAGAAAAGTCATAC
AACAAACAATGTCTTATCTCGCAATCAAACAATCTTTTTGCTACAAGCAACCTAGATCATGTCCTATAAGATTGGAGATG
GTATGCGTTGATGATACTTGTCCATGACATTTGACTGCTCAAGTCGTCAAGAATTCAGAATGTTTCAAAATCACATCGTA
TAAACGTCTTAGAATATATCTCAGCCACTGCTAATATTGGTTTAATATTGTATCAATAATTTTTTCTTAATAATTTAATT
CAAAAACAAAGATGTACGTATATTATTACACATGTACATACATTAATTTACCAACAAAAATGTACGTACATTATTACACA
TAAACGTACATAACTTTTCAATATGAGGAACAAACATTATTTCACCATCTATTTTTATTTAATTATTATGTATGTATGGA
GATTATTGAGATATAAGACTACGTACAAAAATAGTTTGACTTATTAGAAATCGTACTATATACGTTCCAATAAATAATTT
CGTGTACGTACACTGTAAATTGAATATACGTACATAGAATTTTTTTGTTGAAGGGTATAATTGTAATTTTCCAGTCATCT
TCAACTTGTGTATTCTTTTCTGCAAACCTAATTTTGCGGCCGTCTTTAGTAGTTTTCTCAAAATCTCATTCTTTTTACGT
TTTGATGACTATTTATAAATAAATCTTGTAAACCTAGAATATTATTAGTTTAAAAAGCTAAAGTGATTGAATTTATGAGT
TTTTTTTTTTTTTGCATTTTGTTCATCTGTGAAAATAAGAAATTTGTTCTTCAATTTTGGAGTTCAATGGAGAGATGTTG
AAATATGAAGGAGTGGATAATGAATTTTGAACTTCTTTTCACTTCTTTCTCAAATATCTCTGTCTCTTTCTCTTTTTCTT
CTTCTTCGGTTTCTTCGTTTCAGTTTTTTTTTTTTTTTTTTTTACAAAACTAAACCAAAACCAACTGCTGTGCGGTTTGG
TTGCTCTCATTAAAAGTATTTTGGTCTAAAAACGATTGAAAAGACAAACGGAAAACCATATCTCACTTTGACAAACCATG
AGAGCAATTTTTTTTTCATCCGCTAATGTAAAAATTTCTTTTCTAATTACTACAATAGTTTGTAATTAATGAGAGACATA
ATAAACAAAAATTACACATAATTTGGATATTCAGAATATGAATAGATGAAATTTGTCAAGGTCTTCCGTTTGAATATTTT
TACATTACATGGCAATTCAAGTTACATGCCAGTAGCATCTACACCAATAATTTAAAGTCAGAAATGTAATTATATCACAT
TTTTTAGTGTGATGAAGTAGTCAAGGGTTCGAATTAATCAGTGTCAATAATTTGATCCTTCTAAATATAGATTGAAGAGA
ATTGCGCACAGCAACATAAATTGCCGTAAAAATAGAAAGTAAATTAAAATGTGAACCTCTTATTATGCTATTCTCTCGTG
ACCTTAAATCAATCCACTATTTACTCGCACTAACTTAAAAATAGACTTCTTAAGCATCTATATAAACCCAGTTTCTCCTA
GAAACAAAAATCATTCCAAAATCAAAAAAAAAGACAAAAATATATATAAAAAAGAAAAAAAAAGAAAAAAAAATAATTGT
CTTGCTCTGTTCTATTTAACTTTTCTTATATATAAAAAAA
>AT3G28810.2 | chr3:10823942-10826941 REVERSE LENGTH=3000
TTAACTAAGCGGGAAGCTAAAATTCTCTTGGGGACCCTATGACCGCCAATATTTAGTAAAAAAATTCACATATAGCGCTA
ATACTGAAATCACTTAATTAAAAAGAAGGGGACCCCTAAAAGATTACAAGTAAATTCCTTATACTGTATATGTTTGGAAT
TTGTTTGTGTCTCCCTCTATAATAACACTTCACTAGTTTTTTTGCTAAATTGTAAATATTTTATAGATATAAAAATAGTT
TAGGTTGCAATCGAAAGATTGAAAACCTATACATATGGTTCCAAGACACACAAGATAAAACAAGGAAGCATAAGATGGTA
TTTAAACCAAGTTTTCCGTCCATCTACCCAAGCAAGCAATGAAGCTTTGGGAGCAAGATGAAGTGATGACATTCTTGTTA
TCCTTCCCGGGTGAGATGCAAAAGGAGAAGCGCAAAAGCAGATTCAAAAACACCTTGATGCGATTGACCAACAGCTATAG
AAACCTTTCGCAAAAGGTCCTTTACTGAGCCGTCAACTGTTAGCAAACCATGAGCTTTCCCTTGAAAGGAACCTCACACG
CCAAAAAAAAACAAAAGGTGCAAGCTCTCTCTACCAAGTTCGTTCCTCGAAGTCAGCAGCGCAGAGCAAGAAAAGTCCAT
TCAGCACCACACGAGAGCCATTAGCCCTACTAGCTCCTCTAATGCAAAACCAAGACGCAAGGAATAAGCGAGTACGCAAA
TCAAAGCATTCTTCAAACAACAACACTAACAACAGGAAGCCATAACAGAGAACAAGCCATGAACAAAACCCAAGAAAAGA
AATACTTGCGGAGCTCTCAAAAGGAGAGGAAAGCTAGCTACCACCGATAGCTAAATCCTCAACTTATCCAACAACACAAC
AACTACTCAACGAAGCAAAACAGCAACCGGATCGACGAGAGAACTTGACCAGCCACAAGAAATACACGCTCCTAATAATC
CTGCTATTGTCCTCAAGCAGAAGATGCCAACAGAGACATGATTTCCATAAAATCAATGTTCAACGAGAAACCAGAGGCAA
AAAATGCATACAGAATAAGCCATGCTCTGAAAAAATATGCAAAGGAGGACCAAAAAAGAGAAGTCGAGGCATCAAAGACT
CACCGGGTCTATGGACAACACGAACCAAGGCTGGCTTCACTAGTTTCATGTTTAAAACTACTAGGTGATCACCCGCGCTA
CGCCGTGTTTTTTTCGGATTTTTTGTATCGTTTAATTTAAATAATTGTTATTTATCTAATCATTCACTCATGCAAAAAAA
ATTATTTTTAGTATTAAAATATTTTTTTCTAAAAACATTCTCAATATTTCATCATACACATAATTCATAAATAACGTTCA
TCTTAAACTAATTTAATAGAAGTTAGTGTTCGATTCTAGAAACCTAAGAATTTGATGATGGAGCTTTGTACGTATTATGC
ACCTTCGGTGATTTATTATATAAATATCAATTTAAGAGAATAACCTACTCAAATCATTAACTAATCCACGATTATTATAT
ACTCATACTTTGAGTTTGGATTACAAAAAAATCTTCAAGTATGAAAAAGTTATTAAAATGGTTTTATTGAAAAATCATGT
AATGTTTAATTAAATTTAGTAATAGTACATTAAATATGTAAAATAAAATAATATATAAAATTAAATAATAAATGTATCAT
TAACATATAAATTAGAAGTTGAAAAGCTTACATTAATTAATTAATAAACATATGACAAATGTTAAAGTGATGATGTAGCA
ATCTTATGGAGAGAGTTGACCAACTTTCATATATATGATTTGGTGAGTTTTTATCTAGACCGTATAAACCTTAACTATTG
TTCTCTTTACTGAATCGACCCATTACCTAGTCTCCAAAACAAATATTATTTTCCAAAAATTAACATCGACATGAAAACAC
TCGGAGCCAAAGATATGTCCAATAACGCCAATGGTTTAGTGCCGAAAGCAAAGAGTCGTGTGTTCTTCATTGTGATAAGG
GCAAGGGCCCTAGTTACGCCACCGGTTTAATTAGTCTAGGCACATCACTGTGAAGGCATCAAAGAAAGCACTATTAATAG
TTCCTGCTTCTTCCGTTTCCACATCCTCGACATTGTGTCTCACAATTAATTTATTGATTTCTGCTAAATGTCCCGAGACC
TACCATATATTCTAAACCATGCAACTAGTGAATCATATTATCATCGTGGGAAACGCAAAAAAATTCCAAACAAAAGGAAC
TAGCTTGTAATCTTGTGGAGTTGTAGAGATCTCTTTCAATAGCATATTTAGATTTTTGTACTTTTAATTTATATTTATTT
TCATAACAAAAACTATAATAATTAGGGTATCACAAAGTTTGCTTAACGAGAGAGTTGTCTTTTTTTTTTTTCTTTTTTTT
GAATGTAATGTTAAATTATATTTAAAAAGAAAAAATATCGTTTTTACAACTAATACGACATGTGTTTAAAATGAAAAATG
GCTAACAGTTTAACGATCAAAAGAGGTTAAGTTCTTGATACGAACCACATTTGGAGTCCCTTATCATATTTCCTATCCCC
CATCTGTTTTATTGAAGAGAGTGTGTTCCGACTTGCTTATCAAATCACCGTATTAGTCGAATATAGAGAATGAATATGGC
GGCGAATGATACCACACACAGTTTGTGATAAAATCAAGTAGAAGTCAAAGATAGGGGAACCAACCAGAACCAGCCTTCAT
ATGTATTCATTCTATAAACCTTCTATATAAAAAGTCAATTTTTATAAAACTAATACAAAAAACATCAAACGCAAAAGACT
TCACCATCAATAGATTTGTGAAACGTAAGAACCATGAAGCTCTTTACTATTATTTATGACTTTAATCCACCAATTTACCA
ATGGTCAGGGGATCAGTAATCCTAAACATAGAACACTAAACATAACTATAAAAGTATACAAAAAAATCCCATTTCAATTC
CTTCATTCTTCAACTTTTATTTCTAACAAGATATATAACA
>AT3G28810.1 | chr3:10823942-10826941 REVERSE LENGTH=3000
TTAACTAAGCGGGAAGCTAAAATTCTCTTGGGGACCCTATGACCGCCAATATTTAGTAAAAAAATTCACATATAGCGCTA
ATACTGAAATCACTTAATTAAAAAGAAGGGGACCCCTAAAAGATTACAAGTAAATTCCTTATACTGTATATGTTTGGAAT
TTGTTTGTGTCTCCCTCTATAATAACACTTCACTAGTTTTTTTGCTAAATTGTAAATATTTTATAGATATAAAAATAGTT
TAGGTTGCAATCGAAAGATTGAAAACCTATACATATGGTTCCAAGACACACAAGATAAAACAAGGAAGCATAAGATGGTA
TTTAAACCAAGTTTTCCGTCCATCTACCCAAGCAAGCAATGAAGCTTTGGGAGCAAGATGAAGTGATGACATTCTTGTTA
TCCTTCCCGGGTGAGATGCAAAAGGAGAAGCGCAAAAGCAGATTCAAAAACACCTTGATGCGATTGACCAACAGCTATAG
AAACCTTTCGCAAAAGGTCCTTTACTGAGCCGTCAACTGTTAGCAAACCATGAGCTTTCCCTTGAAAGGAACCTCACACG
CCAAAAAAAAACAAAAGGTGCAAGCTCTCTCTACCAAGTTCGTTCCTCGAAGTCAGCAGCGCAGAGCAAGAAAAGTCCAT
TCAGCACCACACGAGAGCCATTAGCCCTACTAGCTCCTCTAATGCAAAACCAAGACGCAAGGAATAAGCGAGTACGCAAA
TCAAAGCATTCTTCAAACAACAACACTAACAACAGGAAGCCATAACAGAGAACAAGCCATGAACAAAACCCAAGAAAAGA
AATACTTGCGGAGCTCTCAAAAGGAGAGGAAAGCTAGCTACCACCGATAGCTAAATCCTCAACTTATCCAACAACACAAC
AACTACTCAACGAAGCAAAACAGCAACCGGATCGACGAGAGAACTTGACCAGCCACAAGAAATACACGCTCCTAATAATC
CTGCTATTGTCCTCAAGCAGAAGATGCCAACAGAGACATGATTTCCATAAAATCAATGTTCAACGAGAAACCAGAGGCAA
AAAATGCATACAGAATAAGCCATGCTCTGAAAAAATATGCAAAGGAGGACCAAAAAAGAGAAGTCGAGGCATCAAAGACT
CACCGGGTCTATGGACAACACGAACCAAGGCTGGCTTCACTAGTTTCATGTTTAAAACTACTAGGTGATCACCCGCGCTA
CGCCGTGTTTTTTTCGGATTTTTTGTATCGTTTAATTTAAATAATTGTTATTTATCTAATCATTCACTCATGCAAAAAAA
ATTATTTTTAGTATTAAAATATTTTTTTCTAAAAACATTCTCAATATTTCATCATACACATAATTCATAAATAACGTTCA
TCTTAAACTAATTTAATAGAAGTTAGTGTTCGATTCTAGAAACCTAAGAATTTGATGATGGAGCTTTGTACGTATTATGC
ACCTTCGGTGATTTATTATATAAATATCAATTTAAGAGAATAACCTACTCAAATCATTAACTAATCCACGATTATTATAT
ACTCATACTTTGAGTTTGGATTACAAAAAAATCTTCAAGTATGAAAAAGTTATTAAAATGGTTTTATTGAAAAATCATGT
AATGTTTAATTAAATTTAGTAATAGTACATTAAATATGTAAAATAAAATAATATATAAAATTAAATAATAAATGTATCAT
TAACATATAAATTAGAAGTTGAAAAGCTTACATTAATTAATTAATAAACATATGACAAATGTTAAAGTGATGATGTAGCA
ATCTTATGGAGAGAGTTGACCAACTTTCATATATATGATTTGGTGAGTTTTTATCTAGACCGTATAAACCTTAACTATTG
TTCTCTTTACTGAATCGACCCATTACCTAGTCTCCAAAACAAATATTATTTTCCAAAAATTAACATCGACATGAAAACAC
TCGGAGCCAAAGATATGTCCAATAACGCCAATGGTTTAGTGCCGAAAGCAAAGAGTCGTGTGTTCTTCATTGTGATAAGG
GCAAGGGCCCTAGTTACGCCACCGGTTTAATTAGTCTAGGCACATCACTGTGAAGGCATCAAAGAAAGCACTATTAATAG
TTCCTGCTTCTTCCGTTTCCACATCCTCGACATTGTGTCTCACAATTAATTTATTGATTTCTGCTAAATGTCCCGAGACC
TACCATATATTCTAAACCATGCAACTAGTGAATCATATTATCATCGTGGGAAACGCAAAAAAATTCCAAACAAAAGGAAC
TAGCTTGTAATCTTGTGGAGTTGTAGAGATCTCTTTCAATAGCATATTTAGATTTTTGTACTTTTAATTTATATTTATTT
TCATAACAAAAACTATAATAATTAGGGTATCACAAAGTTTGCTTAACGAGAGAGTTGTCTTTTTTTTTTTTCTTTTTTTT
GAATGTAATGTTAAATTATATTTAAAAAGAAAAAATATCGTTTTTACAACTAATACGACATGTGTTTAAAATGAAAAATG
GCTAACAGTTTAACGATCAAAAGAGGTTAAGTTCTTGATACGAACCACATTTGGAGTCCCTTATCATATTTCCTATCCCC
CATCTGTTTTATTGAAGAGAGTGTGTTCCGACTTGCTTATCAAATCACCGTATTAGTCGAATATAGAGAATGAATATGGC
GGCGAATGATACCACACACAGTTTGTGATAAAATCAAGTAGAAGTCAAAGATAGGGGAACCAACCAGAACCAGCCTTCAT
ATGTATTCATTCTATAAACCTTCTATATAAAAAGTCAATTTTTATAAAACTAATACAAAAAACATCAAACGCAAAAGACT
TCACCATCAATAGATTTGTGAAACGTAAGAACCATGAAGCTCTTTACTATTATTTATGACTTTAATCCACCAATTTACCA
ATGGTCAGGGGATCAGTAATCCTAAACATAGAACACTAAACATAACTATAAAAGTATACAAAAAAATCCCATTTCAATTC
CTTCATTCTTCAACTTTTATTTCTAACAAGATATATAACA
>AT3G28820.1 | chr3:10824714-10827713 FORWARD LENGTH=3000
TGGAATTTTTTTGCGTTTCCCACGATGATAATATGATTCACTAGTTGCATGGTTTAGAATATATGGTAGGTCTCGGGACA
TTTAGCAGAAATCAATAAATTAATTGTGAGACACAATGTCGAGGATGTGGAAACGGAAGAAGCAGGAACTATTAATAGTG
CTTTCTTTGATGCCTTCACAGTGATGTGCCTAGACTAATTAAACCGGTGGCGTAACTAGGGCCCTTGCCCTTATCACAAT
GAAGAACACACGACTCTTTGCTTTCGGCACTAAACCATTGGCGTTATTGGACATATCTTTGGCTCCGAGTGTTTTCATGT
CGATGTTAATTTTTGGAAAATAATATTTGTTTTGGAGACTAGGTAATGGGTCGATTCAGTAAAGAGAACAATAGTTAAGG
TTTATACGGTCTAGATAAAAACTCACCAAATCATATATATGAAAGTTGGTCAACTCTCTCCATAAGATTGCTACATCATC
ACTTTAACATTTGTCATATGTTTATTAATTAATTAATGTAAGCTTTTCAACTTCTAATTTATATGTTAATGATACATTTA
TTATTTAATTTTATATATTATTTTATTTTACATATTTAATGTACTATTACTAAATTTAATTAAACATTACATGATTTTTC
AATAAAACCATTTTAATAACTTTTTCATACTTGAAGATTTTTTTGTAATCCAAACTCAAAGTATGAGTATATAATAATCG
TGGATTAGTTAATGATTTGAGTAGGTTATTCTCTTAAATTGATATTTATATAATAAATCACCGAAGGTGCATAATACGTA
CAAAGCTCCATCATCAAATTCTTAGGTTTCTAGAATCGAACACTAACTTCTATTAAATTAGTTTAAGATGAACGTTATTT
ATGAATTATGTGTATGATGAAATATTGAGAATGTTTTTAGAAAAAAATATTTTAATACTAAAAATAATTTTTTTTGCATG
AGTGAATGATTAGATAAATAACAATTATTTAAATTAAACGATACAAAAAATCCGAAAAAAACACGGCGTAGCGCGGGTGA
TCACCTAGTAGTTTTAAACATGAAACTAGTGAAGCCAGCCTTGGTTCGTGTTGTCCATAGACCCGGTGAGTCTTTGATGC
CTCGACTTCTCTTTTTTGGTCCTCCTTTGCATATTTTTTCAGAGCATGGCTTATTCTGTATGCATTTTTTGCCTCTGGTT
TCTCGTTGAACATTGATTTTATGGAAATCATGTCTCTGTTGGCATCTTCTGCTTGAGGACAATAGCAGGATTATTAGGAG
CGTGTATTTCTTGTGGCTGGTCAAGTTCTCTCGTCGATCCGGTTGCTGTTTTGCTTCGTTGAGTAGTTGTTGTGTTGTTG
GATAAGTTGAGGATTTAGCTATCGGTGGTAGCTAGCTTTCCTCTCCTTTTGAGAGCTCCGCAAGTATTTCTTTTCTTGGG
TTTTGTTCATGGCTTGTTCTCTGTTATGGCTTCCTGTTGTTAGTGTTGTTGTTTGAAGAATGCTTTGATTTGCGTACTCG
CTTATTCCTTGCGTCTTGGTTTTGCATTAGAGGAGCTAGTAGGGCTAATGGCTCTCGTGTGGTGCTGAATGGACTTTTCT
TGCTCTGCGCTGCTGACTTCGAGGAACGAACTTGGTAGAGAGAGCTTGCACCTTTTGTTTTTTTTTGGCGTGTGAGGTTC
CTTTCAAGGGAAAGCTCATGGTTTGCTAACAGTTGACGGCTCAGTAAAGGACCTTTTGCGAAAGGTTTCTATAGCTGTTG
GTCAATCGCATCAAGGTGTTTTTGAATCTGCTTTTGCGCTTCTCCTTTTGCATCTCACCCGGGAAGGATAACAAGAATGT
CATCACTTCATCTTGCTCCCAAAGCTTCATTGCTTGCTTGGGTAGATGGACGGAAAACTTGGTTTAAATACCATCTTATG
CTTCCTTGTTTTATCTTGTGTGTCTTGGAACCATATGTATAGGTTTTCAATCTTTCGATTGCAACCTAAACTATTTTTAT
ATCTATAAAATATTTACAATTTAGCAAAAAAACTAGTGAAGTGTTATTATAGAGGGAGACACAAACAAATTCCAAACATA
TACAGTATAAGGAATTTACTTGTAATCTTTTAGGGGTCCCCTTCTTTTTAATTAAGTGATTTCAGTATTAGCGCTATATG
TGAATTTTTTTACTAAATATTGGCGGTCATAGGGTCCCCAAGAGAATTTTAGCTTCCCGCTTAGTTAATTTTTGATTTAG
TATTTTTAAAATGCTATAATATAGTAACTGAAATCCGAATTTTATTTTTAATAGTAGTTACGAAATTGTGCTATCGTCAT
GTGCTATGAATGTTCATATTTCTGGTTTTATATAATATTCAAAAAAAAAATTGCACTTCAATTTATTTTTAATTCCAAAA
ATATATTACAGTAAGGGGATTACTACAAATATATATTTCTTACAATTTTATAGAATAGTAGTGCCAAAATGATAAAATTT
AAATGGAAAACTAAAAGAGTTCATCATCAATGATCAAGTGAAACGTAAGATATTAAGAGCATCCCCAACGGTGGGCTTTA
ATGAGTCCCTTTAAAAAGAAAAAAGAAATTAATTAAAAAAGTAAGAGAGAGAAGAGGAAAAAGAGAAATGAGTCCCTAAC
GAGAGGGCTTTGCTTTACTGGACTAAGAAACCCACTTTACATGTGGAAAAATATTATTGATCAATTTTTTTATTTGTAAC
TAAAAATATAAATAAATAATAAAATTATACTTAAATAATTAAAATAATAAAGATAAGGGATTGGGAATGTATTTTACCGT
TGGGTTTGCTCTAAGAACCACGAAACTCTTTGCTATTATTTTGACCAAATTCTCAATGGTGAAAGGGTCAATAATTCTAA
ACATAGAACACTTAACATAACTATAAAGCAGACACAAAATTCCATTATTATTCATTCATTCTTCAACCTTTATTCCTAAA
AAAATATAATAAAACAAAAAACAAAAAAATAAAAAAAATA
>AT3G28830.1 | chr3:10828233-10831232 FORWARD LENGTH=3000
ACGTGCCGCTTTCTTAGTCAAATATTTTATCATCTTCGTTATATCGGTCAATCTTTCTTGTTTGGGAATCATCTTTCTTG
TTTTAATTTACTTTATCTTGCATATGTATAACAGATAAAAAAGGAGATTCAAGAGGATAAAATGGAAGTTATTAATACCT
TTAAGTTTATGAGATTTCTTGCGACTAAAATTGTGGGAAGCCGCAAAAAGGAGGAGAGCGAGGAATCAATGAAGCTAACA
GCAGAACAACAAAAAGAAATCAAAGAAGGGATCTTAAGATGGGAAACAATCATTACTCGGATCACAAACACAATGGTATC
GAGCACAACCAACTCTGCTTCTTCCAATGAAGAGTCTAGTGTTGGGAAAGAAGCTTCCAGCGAAAACAGCAAAAGCTCTG
GTAAAGAAAGTGAGAGTTCCGCTAAAGGTGAAAGTGAGACATCCGCTAAAGGTGAAAGTAAGACTTCCGCTAAAGGTGAA
AGTGAGACTTCCTCTTCAAAAAGTGCTGGTGGAAGCTCTACAAGCGCTACTAAAGAAGAAAGTTCCGCTAGTCAGAGCAG
TGGTGTAACAGTGACACAAGTCGAGGAAGAGACGTCCAAAGATGTTTCGACATTCATAATGAACCTCGAAAAGAAGTGTC
CACAAAAGGAGGAATACAAGGTCTTCTTCGAGCAACTCAAGGGTACAATGATTGCTCCCCCCAAAGAAAGAAAAGGTTTA
TTTTCTAGGATTAAATCTGCTGCTGGTAAACTATCGGGTGCGATGGGAGTTATAAGATCAAGAATTGGAAGCAAATCAGC
TGAGGTAATAAACAAGAAATTATCCTTATAAATTCGATGCAACTCTTATTATAATTCATTTCCATAATTCTTTGTTTGTT
TGTTTGTGCTATGTTCATAGGTTAAGAAGAATATGGAAGCTTACCAAGAACAAGTGATGAAGACTCTCGAAGAGTTAGAT
ACCATCCATAGTCAAATTGTGAGTCAGACTAAAGGCAAGCAAGAGGGGTCTTTGACATGCACACCAGAACAACAAACACA
GATTAAGACGACAATTACTAAGTGGGAACAAGTCACAACCCAATTCGTTGAGACTGCTATTCAGAGCGAGACACAATCTT
CTTCAACTACTTCATCTTCTGTCGGCAAAATGAACACAAACTGAACTCAAAAGGCATAGCTACATTAATTCTCAGAAAAT
CATCAAACAAATACTTTATGTTATAATCACTAGCTAGTAAATGTTTTTTTTTTTTTGTAAAATAAAATCAAGATTGGTAT
AGGGCAACCACAGATCTATTGATCGACCTATGCTAGGATAACTCTGTAAAAACAAATATAGATTGTAACAAACATTCAGA
AGTGAGGCGAGCTCACATTAATAAAAGTTTTTGATAATTTTCGTCTCAACACAAAAGTAATTAAGCAGTTATAATCTTTT
ACCATATTTCATAATTATGATCGCTACATTAAAAAAAAAATCTACTTCAATTTCATTTTTCATTTTTATCTTTGCAATGA
CCTAACACAAATTCTTCCATGAGATCAACCTTTTCATAAGAAAGGGAGATTGAATCAAAGACCACCATAATAAATTAAAA
ATACTGTCCAAGAAAAAAATAGTTTTGTTGACGCCAATGATCGAATATGTTATAGGATTGTGCTTTTTTCTATTTTTGCG
GGTAATTGTGAGGTTACTTCATGAAAGAAGATCAACAATCTTTGCGGCCAATTTGGTAAGCTACAAAACTAAGCCTATGT
CTGAGCAGTTCACGTAAGCTTCTCTAGTGGCTCTTCAATCCAATTTTCAAACTAAACGTGTGATTTCCACACTTAAATCT
CACGTATATTTATTCGGTTCTTATGGTTCCGAGACAGGTTCTGGTCTAGTGTAACTGAGAAAAGCTCCTTATAAATTTCT
GCATGTTTCTATTTTTAACCGTTTGCATGCAATTCATACAAGTTTAGTAAGGGTTTTTTTTTGGGGTCAAAGATGCCAGT
TTTAGTAGTTCTTAAACCGATTTTGTAAAAGCTATGGACGATTCGAATTTATCTCCTCGGAAGATTGTATATAAACCATA
ATTTATACGAATGATTGATTTTTGGTAGTTTAATTGGTCTTTGTGAGTGTTCTTAGACTTTTCTCTTGATGGTTGTTTGA
TCTTAAAACATTTCCCATGTGAAGTCTAACTCTCTTATAGTATTATACAATAGCAAAAACATGTTAGAGATTTTAAGAGA
ATTGAATAGTTTAATTATTTTAGTCAACTTATTTTAGTTTAAACCTTTTAACATTTCCACCATCATACAAATAAACTATT
TAATTAACACTTTGTAAGGTGTAACACTTTTTAGCATGTATGCATTATATATTATTTTGTTTAACTCAGTGAAGTATTCA
TCTGAATACAAGTTAACTATGAATATATAGTCCTGTCTTCTTACATGAAAGAGTCATATTTTAATACCACATAGCAACAG
CAATAATATTGTTACATGCTATAATATCAGAGCATCCACAAAGACAATTGGTCCACTAGTCAGAGATGTACCTAGCTTAT
GTTGAGCGACAAGAAATCAAATATTTTGGTACGTACAGTGATCAACATGTGAATAGTAAGATATGCAACCCGATATACAG
TCATTTACATAACTAGATTGATGATCCATAAAGACCGAAAAAGTAGTGGTCATAAACGAATGTTGCACAAATTTTGTTTA
AGAGTCAGTTACATAATAATTTGCATCTAAATATAGATTAAAGAAAAATGCGGATCACAGCAATAGAAATTGCCGTCAAA
ATAGAGAGTGAAACAAGAGAACCTCTTTTGCTATTCAATTGCAACCTTAAACCAATCCACCATTTTCTCTTATTCACATA
AAAAATAGAGTTTTAACCATCTATATAAACCCCACCTCACCTAGAAAGTAAAATCATCCCAAAAGGAGAAAAACAAACAA
AAAACAAAACAAAACAAAAACCAAAAAAACAAAAAAATAA
>AT3G28840.1 | chr3:10835469-10838468 FORWARD LENGTH=3000
GGGTTATTTGGTCAATGTCCCTCTTTTAAAAGGTGGGTCCATGGTTAGTTTCTAATAGAAAAGAAGTCCAACGTTATTTT
CTTAATTATTTTACAGTCAAAGGTTATTCATTAATATTACCCTACAATCTAAGTAACATAAACTCAATTAATATCATATA
ATCTCTTTTACAATCTAAGAGACATAAACTCAATTCTTATCTAATACTATAATGATACTAAAATTTATACAGTAAAATAC
CTATAAATTAATAATGTTGAAACTGCAAAATTTTATTAATTTAGAGAGGTTTTAATTTATCGATAAATTAATATGTACTA
ATTTATAAAGAGATTTTCCTAATTTAGTAACTTTTAAAAAATTTCTATAAGATTTTTTTCATTATAGAAAACAAGAATCA
ATTACAAGTAAAAATAATAATATCATGCTAAGAAAACAACACCAAAAGTTCTTGATACAGTAAAATACTAGAACTAAATT
TCAAATAAGAATAAATATAAATTTAAGCAAAAAAATATTAGAAATATATTTCAAAGAAATTTCTTACATATAATATATAT
ATATAACAATTATATATATATATAATTGATACATTTATACAACAATTATTAATTTATGATATTGATGTGACCATATATTT
ACATAGAACTTTCAAAATAATTATTATCTTATTAATTTATCGATTTGTGTCACTTTGTACACGGGTCCCAACTCAGAACC
GAAAGAATTTTATTAATTTATAGAGATTATTAATTTATCGAGTATTAATTTGTAAAGGTTTTACTGTATTTGTTATTGAT
ATTAAAATCTAATGTTAAATAACACCTCATTCTATCTATACTATTAATTGGGAATCATTGAAAATTAACAACCTTATGAA
GGGTAAAATATTACATTGAATGCCATTGATTGTTAGTGTTTTTAAATAAATTCATTAAGGATACAATAGTAATCACAAAA
TTAATAGATTTAAATATAAAAAATGGTAATATTCTTTTAAGCAATTATTAGTTTCCCAAAATTAAACTCACTTTCTCTTT
CCTATTAATTACGGACGAAAAATTAAAATTTATTTCTTAAAATTTTTTAATCAATAAAAATTGAAAAACTAAGATTTGAT
ATCAAATTATACTACTATATTATTAAACTAACATTTTAGAAGTTCATTTTTATTTTTAAGTTTTTTAAAATCATAACACT
TGCTTGATACCATGAATAAAAAAATCATACTTTGTGATAGATAAATAAATTCAATTTTAGAATTTTGGGTTAAGTACTTT
GAAATATAAAACGAAAATTTATTTCAAAATTTCTAAAAACGAGATTAGATGTTACAAAGATTTATATTTACTATGAATTA
AACAAAAATAATTAATTTAAAGTAATTATCATTATGCCGTACATTTAGAAATATCTTAACAATAAATTATACATACTAAT
TTCAAAATATTTTGGGTTTTACTTTTTCTTTTTTTCAACCAGATCTTTTTAAAAATAAATCCATAATATATTATTGAAAA
ATTTTTTGAAATAATGTAAACTAATTATACATTTTTCATTCAAAACAAATTATCCAGCAACAATAAATTGCTTTTATAGG
TGTATTTCAAAATTTTAATTATATTCCAAAAATCCAATTAATTATGATTAAACAAGAGAAAGAAGAATATTGAAAATGTA
GCTAAGGATATAAACATTATTACATTTGTTCAAATATAATTTTTTTCAAAATTATTTGTTATAATGCTATTCATATTTTT
GAATTTGAAGAAGGAAAAAAAATCAAGAAAAGATATTTGTGTGTTTTAATTTATAATATATTTGTAAACTTTAACATCCT
ATATATTAATCCCCAAAACTCAGTCATATATACATTGGTTTTTAAAGGTAAGCAAATAAGAATTTTGGAACGTACTTTTA
ATGGAACAAAATGAAAATAGGAATTATGAGACACAAACGACATGAAAAGAAACGGAAGTACTATATAAAATAATTTGAAA
CCAAACTGAACATCAAATTAAATATCTAACTGGTATGAGTTTGAGTTATGAGTACTATATAAAATAAATTTGTTTACACA
CATAACTCTGTATGTACGTATTTTGTGACACAAATTCTATTTGTGATAGTTACGGGTTGGTAGTATTTTTATTTCACATA
TACGGACGGGTTATGGGACGAAGAATTTGTGATAGATACATCACAGGTTTTCCATTCCAAGAAATATAAGTTTTAATTTC
TAAACTAATCAAAACATTATAACAGTTTGATTACTGGTGTAAAATAGGATATAAATTTGGTTTTAGTTTGGGTTCTTTCT
CCGTATGAGTCTGGATCTTAAAATATAACTATACACGAACACAATTGAATTTCGATTATTACTCTTAATTTTATAATATC
TATACTATTACAAAGTTTACTTATAACAAAATATTATATATTTTTAAAATTTATTAAAAAAATTATATTTTGTACGTATA
TGCGAATTCAGATATCTAATACATTGTACTATAATATATATCACAAAATAAGAAAATAATTTACATTGAATTGAAAATAT
AAAATCCCGCACATACGTGCGGGTCAGGATCTAGTTACTATTGTTTTCAGAAAACATTACTTAATTGGGTTAATCTTATA
TCTCAACATTTACAATCAAATTATTAAAATTCTACCTCACACAAGTCATGGGTTAGAAGAACCTACTAGTTCATATTCTC
AAAAGAAAAAGTATCCTTTCCAGAAAAAGAATGACAAAGATTAAAACACGGAGAGCAATTAACGATTGCAGACCAAATAG
AAATTGAAAGAAAAATATATTTTATAGAAACTTTGCTAGTCTCTAGCGACCTTAAATCAATCCACAGTTTTCTCTTATAT
TCATCTAAATTTAGACCACTTAGAAATCTTTATAAACCAATTCTCCCTCAAACAAAACTTAAAAAAAAAAAAAAAAAAAT
ATATAAACATAAAAAATATTAAACAAAAAGAACAAAAAAA
>AT3G28850.1 | chr3:10845669-10848668 FORWARD LENGTH=3000
ATTAATGATTTCGTTGTAATCACAACCTAAATAATTGTGTTGATATAAAATATTCAGCCGATTGTTTTTGCAAAACAATT
TTGCAAATATTATTATTTTATTTATTTATTTATATATATATATATATCTTGGTATATTACTAGTATCAATGAAATCAAAG
AAAGTGGTAAACATGACTTGTTCTTGAAAAATGAAAAATAAAAATAAATGATTTAGTCTATAACATTATCTTTCAAACCC
ACCTATAATTGCTTAACTATTTTCGAATCAAACGGTTTTCGTAGCTTAATGAGTATTATCTCAAATTAAATTCTAATAAT
TGCTTCGACAATGTATCCAACTAAGGCACTCTACTTAACTTACACCACCCTACTTAAACTACATTTATTTCTATTACTTA
AACTACTTTAGTTGAGTCAATAATACGATCTCTGATAATACTCACAAATGTTACGTATTTCGAATTCAAAATTAATCGAC
AATGTAGCAATCAATTAGTGTCTCTTACATATGACTTCATTCTATCTATTTTATATGTGAGGTTTTTTGACGTCTTTTTG
AAATAATAGTTCTTATCAGTTCATCTTGGAAAAAAAACATATAGAACAATATCGGATCAACTAATTAAACGTTTATTTCT
GTTACATTTTGTAGGATTTCATTGAATAAATAGTCATAAATTAATAGTTGTAAAATTTTGAATTCCTAATTATAACATTT
GCTTAATTTTTATATAGATTCATTACTACGGTGCCTTTACATAACAGTATAGCACATGCACCTAGCCTCTGTTACCATAT
AGGAAATTAATTATATTTCACACGGAACACTTTTTGACAGTATGCACCTACCCTCTATTTTGTTTTTATAAATCAAACCT
CATTTGTTTATAATAAATATGCTTTCTATTTTTATAATCAGTCAAACCATATATATCTTATAGATATAGTGTTTTTTCCG
TCATGTTTGAATTGTGCATCGAGTTGCAAGTTTAGGGTTTTATTTAATGTTTGTTTATTTATAGTGGAAAGACTGTTAAT
TATTACTTTGTAGTTTGTTCAAAAAATCTATTTCGAATTTATATACTAGACCATAAATGTATTTAATCAATATTATTATT
AGGCATTTTTTAGGCATGTTAAATGCTAGATGTGTAATGTCCTGTTTGAAAATGAACATTGTGTAAATAGTTTAATCGCC
TCTTTTTTCTTTTATCAGCTGTATGCCTGTATCTAACAATATATATAATTCATACTTTCATCATCACTAGTTTTAAAATA
AAATAAAAAAACAATTTGATTTAACTATAAGAAATGAAAACCGTAGATGATCTTAAATACAATTACATAAATAAAAAAAC
GAGTAATTTCAAGTTCGAAAATTAGCTCTTTAGATTTTAGTATGGGGCAGCTGGACCAATTTTCGGTCTTATGTAAAATT
CATATGACTTATAGGTTCAGGGAGATTAATCTACTAAATACTAGTATAGTGTAATTTATATGCATGATAAGTAAAAACAA
TGATGAAAGTAATACCGTTGGGAGGTTGCATGTCGTGTTCCAGTAGTCCACACATTAGCTTCTCGTAAGATCGTATGGAG
TGTTAGCTATTCTCGTATATGTTGGTTTGAGAGAATGTATACGTAAAGGACCTTGTTCCCTTTGCAATCGTAAAAGCTTT
GGGGGAACCTTGCAGTAAAAATCTCTCATGGCTAATTTGATTCCACATCCCTATGTCAGCAAGTTGCTTTCCTTCATGCC
GATTAAATCACCTTCCATGAGAATATACCTTATTTTATTCCTTACCTGACTTCTAGAAAGATTTGGGAAGTTTTGTTGAG
GATCATTCTAAACTTGATGTATGCTCTCTATCTTATATCCTTGAAACTATTGTTCGTTAGAGAGTTACAAAAGACTATGC
ATCTTCACGCAAATATTAAAACGGATAATTTGGTTCGGAAAATCAAATCCAAGCCGAATCACATCACTTATGTAAACAAC
ATTCTACAATAATGGCTCTTTTAAGCTCTAATTAAAAGTGGATGACAAAAAAAAAGACTATGCACCGAGACGATAAGTTT
TTTTTCTACTTCAAAACCCAAATCTTATATCCAAAATCTAGTCTAATTATAATTATCAGTATCTATCTATATATAAAATT
TACTAAATTTGGTAAAACAATTCTATGGAAATTATTTTATATATTAGTTATTATATATTATTTCTTACCTCTTATAATTC
CTTCGATAAATTCCTATTCAAATTATTTTTAATCCATTTAATAAAACTAAATTTCAAAATCAAAAAATGTATTACTACAT
TTCCAAAATTTATTACTACATTTCCAAAATTTATTCTATATACATAAAATAAGCAATTTATTTATGTCAATAAAAGAAAA
AAATAAAATGACATTAAAAGCAAAGAACATGACAAAAACCAGTAGATATCATTCCTAATTTAAGCAATCCCAAAAAGTTT
TATCTGAGCGTGGATCACGCGCCTTCACATTACCCTCAAATATGACTTTGTAGAATGAGTAGTCAAATTCAGAGAATTTA
CCAAATTGTGTCATTCAACAAAACAAAACAAAGACTTTATACATAAACAAATCTCTCTCTTAAGAAAAATTTTCTACAAA
CCTCAAAACATTCTTCCTTCTTCTCCTCCTTATTCTCTCTACGACTTTTAAAGACAGAACCCAGACGATGGTTATGATCA
TGAAGATGTCTTTGTGGTCTCTTTCTTAAATGATTTGGTTTGGTCCAAATCTCTTTCTCGTTTTCCATTTATTCTTTCCT
TATAGAGTCCAATCACAATCCTCTGTTTTTGGTCCCCTGTTTTGGTCTCTGTTTTTCAGATTGGTCTAAAAATCCAGAGA
ATAGAAAAAAGATTTGATTTTTATCACAAATCTCGATAATAATTCACAAAATCCAGTTTTGTTTTCCCAAAATCAAATCA
AAAAGTCATTTTTTTTGTTCCCGTTTTACCCTTTTTGATC
>AT3G28853.1 | chr3:10852081-10855080 REVERSE LENGTH=3000
ATTCTCATATAAATATAGGATTAAGAATTCTACAAATTTTAGGATTCATATATGAGAAGGATTATATAAATTTTAGGTCT
TATAACTAATTTTCTGTATTCCATAAGTCTTAGGTTTTCATTAATAATTTAGGAAAGAATAATCTTATTACACCAACAAA
ATATGTATGCAGTATTTGCTATTATACCAAGATATTTTCGTAGTTTAGCAATTGAGAGTCTCTTATGAGTCCAATAGGTT
AGTAGTTTGCTTTCTCGTAGGTTTTCCATCTATTTTCTAATGAAATGATGTCATTTACGAGCTTTCAAAACTATGTCGTT
CTAAGTCTATATAGGCTTCTAACGAAAAATTAACTATGTGATCGTCTGGTTAAGAAAACTTAATGACATTGTCGAAATAG
TCAAGTTAACGAAAATTCATCATTTTATCATAAATCAAACTAAAACTTTGTGATTTAAATGGTATTTCGAAAATGCATGT
TTTTTCATTCCAAATTTAAAAGTTCGTTTTTTTTATAGATTTTTCACGTTCATATATGGGACTACTGGAAAACTTAGGGG
GCTCTAAGAATAAGTATTTATCCTTTGTCATAGAGCGTTTAAATGATAGAATTAATTGATGGTCATCAAAATTGTTATCT
AAAGGTGAGAAAGAGGTGATGATTAAGCTGCGTTACATACTTATGTGATGTCTTGTTTTAGACTTATCAAACTCGGTCAC
ATCAAAACTTACCAGCGCGGTAGCAAAATTTTGGTGGAGTTCAAATGGAAAATCAAAAAGTATACACTTGATGTCAAGGC
ATAAGTTATGTCGCAATAAATCGATAGATGGAATATCTTTTCAGACTGTGGAAGACATTAATACTGCATTATTGTGATCT
TTGATTTATTATTTTCTAAGGTTTTTAAAGGAAGATATATTTGGAAATCAAATTCCATGGATCGAATTAGATCCAATTTG
ATTATATGGATGAGAGAGTATTCTATCTGCTCGACCTCTAGTTAAGAACTTATTAAAAAAGTTGGTTCTATAGAGTCAAT
TTCAATATGGAATGACCCCTGGATTCCTGCTAAATATTTGTGGCCAGCTTTAAACAAAGGTTATAATTATAACCCATCTC
TTCTTCTGAACAACTTGATTGATAACTAGACAAATTCATGAAAAATGGATTTGACCAACATTATTATTGACCCTAAAGAT
GTTCCCCTCATTTGCGTTATGCCTTTAAGTTTGCACAACATATTGGACACTCATCAACTTTTCCAAGAGAATTTCTCCAT
CTTTCCATCTTTAATAACTTTTTCCACATACCTTGTAAAGGAAGCCTTTGTAACACATGGTTCTAAGAATCTTGATGCTC
TTGATCTCACAATAATTCTCTCCTTATAACCCTCAAAAATCATGTCAGGAGATTCAGCAATCTTATGACGAACTAACTTA
TCCAACTGATCGGTCATGGGATTGTACCAATCAGTTATCATGTATGTTTTGTACTGAACTACTGATTGGTTGATTGCTTT
GATTACAGCGCAAAACTGATCAGTCTAAAAGACGCATTGTAACCGATCAGTTCTGATTTTGTAAACTTTCCATTTTTATC
TTCTACGACATCGACTCTTTTGTATATAAATATTCTATGTATTCTAACCGCAGATGTATGTAATATTACGATTTTTCTGA
ATCTAAAGTTTTTTCTTAACTTTGTTCATCTTTTTTTCTGCTGGTTTATTTTGATTAATTATAAAAAGCCTTTGGTAATC
CCTTCTTAAAGTCTTGATTCTTCTTCTACGATAATCACATGAACTTTGGTCAAGTGTGAATAGTCTCATCAAGTAGTTTA
AGGATTCCAAAAGAGATGCATTTGTGAAAACCTATATGTAATTCTTGTAATTCTTAATTTATAATAAGGTTTGGTTCTCT
ATCTTTAGGTTTTTTTTAAAGCCTTAGTTTCTATGAACCAAATTAACTAAAATAAAAGCATTTTGAAGTAAATAAGTCTT
CCTTTCCATTAGTTTTGGTATAGACAAAAAATTACTTAGAGAAGCTTTCTTTTACAAAATTCGTTCAACATTACAATATA
TGATTAAATACTTCGATGTAGTAGAAAAGAAAAGTCATTTCTATCTCGGTGTCGATGTCGACTCTTAATTACTGTATTTT
GGTATTCTAAAACAAACACTAAATATCTTATAATGCAAATGCACTAAAAGTTTTGTTAGGAGTTGTTATGTGCGGTAGCA
CTCTATTTATGAAGAAGTATTCTTAATTTAGTTCTTCATCAAATTAAAAATAACTTAATGTCCTAAATTTTATTAGGACT
ACAAGAGATTATTGATGTAACATCACTTTTAAAACATCAGTCTACTGATTGATGTTCTCAAATCTCAATTTTTTGCTTTT
AAATTGAGTGATAGGCTATTGAAAATGTGTTCCCGTTTTATGAGGTACTTGTTTATATATATTTGGTGTTTATGAAAACT
AATACATATGTGATCCAAAATGATTATTAGGTGTAAAATTAAAAAAAGTAATTTGTCTGACTAAATAACTTAATAAACAT
TATATATGTTGGGGATATGATAATTTGAGTAGTATTAATTAGTTGTTAAAGTTATACTAGTATTAGTTGTGTACTAATTT
AGTAAATCTTAAAACTCACACATGTCAGTAGTATTATGAGACATCTTTAATTTCGTATCTTATGGTCTCAATCAACAAAC
TTTTTTATATGAACAAAGAACAAAAATTTCTTTTCAAAACACTTTTAGTTTGATGGAAAAAGAAATCTAAAGTAAATAAA
GGTAATTTGTTTTCAATGAGAAATTATTGAGAATAGTGAAAAAGAAAAAGAAAATCGAAAATAGTGTTTAATCATTAACA
TAAAAATTAATTATAAACATTACAACAACTATATATAAACATAGATGATGGGATTTCTTCTCAAACTCACTATACTCTAT
AAACAAATTAAAAATATATATAGAATTACTTACTTATAAA
>AT3G28857.1 | chr3:10856314-10859313 REVERSE LENGTH=3000
AGTGGAGTCAACACAAGTATGGCTGCGTAAACCAAATCCAAAAGTTATAATGGCAAAAATCTGTCATAACAAATCCGAGT
TTTAAGGTAAAAACAGAGCCAAAACATAGTGATTAGCTTCTTTCCGAATATGAGAACGAACCTTCTCAAACAAGGGCTCT
TGACTTTTAATGTCTACGTTGGATACACATCGTTTTAATGTATATTTATGGTGAATAATTCATGTTGTCGTCAATATCGT
TATAAATGCATGGTATAATTTTTGGTACGCATTGTCTGCTCCATTGTGTGTAGAATAACTATTCGGAGCTAATCTTAATT
TTGAAAATGCGCGGATAAAAGACCGTAATTTTACATGGCTTTTCTCTTGATAGAACTTATAGTAATACGACAAATTTAAA
CATGACTAATTTTGTTGAAATATATTTCTTTCGTTTGTAAAATTATGAGTTTAAACTCACATTGCAGATAGACTAAAGAC
TTGACTATCAAAAAATCAAAAACTAAGATCAGAAATAGAAAACACATAGGCAAAGTTCCTAATTTGCAAAAAAACAAAGA
CAATACCAATAATCTATATATGCAAACGAAACGAATATGATGATGAATACGTATCATTTATGCTATGTAGTATTGTTCTT
GATAATTACGAATGGTTTAACAATATAATTATGTAGATAACGTTTAATGGACAATTGTATATATGTCGAGTACTTTTCTC
AACCTAGCTATACGCCTTCAATTGAGACGTCTTATTTGTCTTCATTACAACAAAACAACAAAAGACATGCGTGCTTACGT
TACGGTCACTCAAAATTTTATACATTTTTTGTTAATTGTATTTAATCTTATTAATTATTATGGTTACCATTACTCTGTTC
ACTTTGCACTACTTGTTTAGCATATTTTGTAATAACTAAATTTATTTTACTCATTACCTTCAATGTATTTCAATATTCTA
GTCACCAAAATGTAAATTTCCCGGGTTCAGTGATCAATAAAACAGTACAATTAGTCTATAACTATTTGTTTATGTTTAGC
TAATTGAAATGTGTTTAACACTAAAAGCATTTCATTCAAATAGAGGATAAAACAACCATATTACAAATTTAATTAATGTG
ATGCGAAGCTAAGGCAAACAAAGCTGTAACAATCACATACTTAGATGTCCCCATAAAGGACGAGAAATAAATAAAAACGA
AATAATTAGTATGAACATTTTGATTTATATCTTTTTCTCTTATCACAATTTGGATTCAAATCCGATGTATGTGTATTGTA
GAAAATAAGCTATTAATATGTTCGCCTCCATCTATTGCTCTACATGTAAATTTTGTTTTAAGTTTCTAAATCATAAAAAA
AAATTAGGTATTAATAATTACAGAACTTCTCCTTAATTAAGTTTAGATTTTTAATTATAAGTCCTGGTATATATTTTCCT
ATTAGCTTGGAAGTTGGAGGAGAAAACATGGTTCAGTTGATTAGATTTAATACCAATTAATTAGTAGACTTTTCCTAATT
TACTGACACTTTTGTATGTTATGCAAACAATGCACACAAATAAAGGACATAATTAAGTACCTTGTGTCCCCGTGGTAATC
ATGATTTAGAATCTAAGGAGGCATAATCTGAGATCTGAAGCAACCATATGGGACATATATGATATATGCCATTAAACATC
AAGTATACTAAATCTCTCAAGCTTCCGAAACATAGGAGTTAAATTAGGAAGCAGACGAACTTATCATGACTACTTTTTTT
GGGTAATCCATTGCAAGACCGAATCAAAGTCCACGCTGCTTTATTTTTTTTTCCTTTTTTTTTGCGGTCTATATAGATTC
AATAAGGAATATCAACACATTGATTCAAAATTATTTGTGCTACTACAAGCTATGTGTAATAAGTTTTAAGCCATGTGAAC
ACACTAATTTAACTAAACCAGTTCATCTAAATTGATTTGGATTACTACATATGTGTTCTTGTGACATATCATACATGACA
GGAAGTTAGGTCTATAATCTTGAATGGAAAGTTATGTTCAATTTCGGATCAACCACAAACTTCCTAGATCAATTCTAGAT
CTTTCTATAATTCTATGGATCCAAGGTGGGATAATATCGTAAATAGTAATGAAATGAAAATAGAAAGTCAAGGTCATCAC
ATGGTATTGCCTTTTAGTGACATGCACATAAAGGGCCACATTGTTAGCTCAACATGGAACACTTCTCTTAAATCCCACTT
CAACTTCAACACCAGCTTTGGGAACATTCAGCTTTTTCATCTATTTCTCCATTAAAATGTCCAAAATCCTCGTCCATTAT
TCAGCATAACTATATTATATACAATTCTTTCAATTATTAATCTTTTACTAGTTTTACAAAATAAATTTTGATTTATATCC
ATACAAATAGTTTTTAAAAGTTAATAATATATGATAAAGCTATATAAGTTTTCCTTTAAATTAGTGAGTACTTTTTATTA
TAAATATTCATTTCTAATCTATGTTACTCTATGTAGATGAGATAAAGAAAAATATAATTTTATTTAAACAAATTTTGTTT
GAGGTTTTATCAAAGATTCAAATCTCTTTCTCTCCCATTACATCATTGTCTAGGTTTATTGATCTCTTCCCTCTCTCCCT
TGTGGTCCTTGACCTCTTTAAATCTCTCTTATCACTTTCTCATTTTCTTTATATCTCGAAGTGTCTCTATTACCCGAAAC
ACTTTCTTACAATTTTCTCTTCTCTTCTCTTTTCGTTGCTCTTCTTTTTCTTTCTTTCACACCTCTTCAACACAAATATA
AAACCTGTAGAATAAACACAAACCTTCTACATAACTTCTCTCACTTTTTTTTTTTTAAAACTCTCTTCTTAATAACAAAC
CCTTCTCTCTCAATCTCTTCTCTATTATCTAATCTAGAAAAGAGAGAAAGCATACAACATAAAGGTTATTTTCTTGCGGC
ATTGTAGTGTTACACCTAATCACAAAGTAAAAACAAGAAA
>AT3G28860.1 | chr3:10877287-10880286 REVERSE LENGTH=3000
AATGGGTCGACAAACAAATACGGAACCAACTATCATCCATTCGAGCAAGCGGTGATAGGTGGTATGACTAAGGTCTCTAA
ATTTGGTTTACGGCGAAAAATTAATTGATCAAAAAATTTTTGGTTTAGTGTTTTAAGATCTTTTTCAAAAAAACGTTGTA
TTTGATGTATAAACGCTATTTCTTTTTGAAATTAATTTAATATTATTTTTGTTTGAAAAGAAGAAGAAACATAATTCAAA
CAATCCCTATCTTTAATGTTCCAACATCTTAATAAATACATAATTAAAACTCTACGATCAATACTACACTTCTGACGATT
ATTAAATCGCATCGTCGTACACTATTATTACAAAGACCGTTCTATCTACATTAATATTCTTTATATATTTTTTTTTTTCA
TTTTTTGAGATTGTTGGAGTATATATCCTTAGATTTTCTTGTATATAAAAATAGATAATTATAATGGGATAAACGAAACA
TCGTTGAAGCCGTGAAGTGGCATTGGTCTACACCAGAGCAACACAAAAAGACAACCACTTCACATGGTCTGCTCTTACAT
TCATAACCGAATCTAAGTCACTTTTAGTTGGTTGTAATTTTGTAACTATTATTCCAACACCTCTTTTTTTACTTTTTAGA
TTGTTTTATAATAGAAATATTTTAATTCCTAAATTAATAATGAAAGTAAATGTAATATGAGTCAGTACAATATGTGAAAA
ACTTAAAAAGTTGACAGAATTTAGCATTTGATTAAAAGTGTATGAAGAAGAAGAAAAAAGAAGATCTTTTTGTATCTATA
GATTTAGTGCATAACTTTTCTCAGATTTTCGATATATACAAGAATTTAACATAAGAAAAATCAAGACAAATGGACCTGGT
TATAATCGGTTATCTGTTGTAAATATTATATTTCATATTCTTCTCCACTTCATAATTCTTATTGGAGTTCCTTCACCAAA
TGTTTGATGTTCCATTAAATTAATCTACCACTCTAATAAGAGGTATCGTACTACAAATTACACTTCATAAACAAGAGAAG
AACATAAATTTGAATTTTTTTAAAAAAACATATGCGTTATAACACCAAACAGTAACGGACTAGCTGATCCTTGAATTTAT
ATTAGTTGCAAAAATTTATATATCGAAATTGAAACATGAATTTTTAAAATTATTAGAAAATGTATGATGTTGTCTAAATG
TGACATTACAAATACATGATGTTGTTTAAAAATTATTATAAAACAACCAAAGTTTGGCGTCATTCTGGTAAACGCACTTA
ATGAATTTATATACAGTTAAAGATTTTAACATCAAATTTTAAAATGACAACTTAACTAAAATTTGTATCCTAATATTTTT
ACTAGAGAAACTCACACATATTTTTCAAACAAATGATTAGTTATATATCCTTCGATAATAGGTATTGTGTAAAACTGTGT
GGTTTGCACAAGTGATCCCTCGATATTCTTTCTGCTAAAGATCGACTTCCCACAGTTTCGATATCTCGGGTTTGGGTGCA
ATAGCATATGCTTGTTTAGTATGCAGATAATCGTATGAGAGAGTCAGAGAGATCATCTATTTTTCATGATATGGTCTGAG
CTAATCGATCATTTGTTATTTATACTCGATAACGTTCTAATTTGTATGATTTTTCAGCCTTGATCTATCACAAAATGGAG
ATAATGAAATGGTAGTCATAAGAAAGGTAATGATCCCCTTGACATGCTTATTATAACACAAAAAGTAATCGCTACTGATT
AGCTTACCCTATGATTTGAATCATATAACTTTATACTAATTGTCTAAGTGTGATGATATAATGTATATGATGTCATTTAT
AACTTATTAGTAAAAATATAAAGTTCTTCATCATTGTCATAAGGAGTTAATTGGATATACATCAAAAAATTTCCTAAATT
TTTAGAAATTATTAATCAAGTTATAATAGAAATTATTAAATAAAATATATGATGTTTTCTAAATGTGACGATACAAAATA
CATGATGTTGTTCAAAACTTATTAGACAGAAACCAAAGTACATCATCATTGTGATGAAGACTTTAATGGATTTATACATT
TCAAAGTTTTAAACATTACTTATTTAAATGAAAAATTGAGCTAAAATTTGTATACTTATATGTTGACCATAGAAATACTT
CTATATAATTTTAGACAAGTTGTCTATACATATATATATATATATATATATATATATATATGTATTTACACAAAAATCAA
GTTTTCTTAATGTAACAATATAAAAATATAAAATATCTAATGTTGTTTAAAAATTATTTAGACCAAAAAAAAAAAAAACT
GTAATCAAACTTTCATTGGATTATATCTAACTCTAAACATGAATTTTTATACAATGACATGTTCAATAAAATTCCCATTT
CATAGTTTGACCAGAAAAAATGCTTGCAGATTTGTTAAAATCTCTACTTATGCAAAACCATTGAATCACACCAGATTTTG
ATTTGTAGTACTTTAAAAATATTAATTGAACACAACATAACTTTAACAAAAAAGATCTTTATAAAAAAAAAACTTTCTAA
AATGACATTAATTAACACAAATTAGTCAATTCAAACAATCCAATAAAATCAAAGTAAACCCTTAATTGTTTTTTTTTTCC
ATTTTACAAAATGTTAAACATTAATTACATCAACTAGCAACACGAATCTCTCAATCTCTCATGTCTCAATGAGTCTTTGA
CCACTAGTCTTCATCACTCTCTCTCCCTCCTATATATACCAATCACACCCTTCTCCAACCACACTCTCATTCTCTCTCTC
TTCTCACCACTTCAAAACAAGACACTCGTAAAAGAGTTCTTGAACTTCACAAAACAATTGTCAGATTTTCAAGAAAAACT
TTATAAAACAAAAAACATTTCATTCTTTCTCTCTCTCTCTCTCACTGCTCAATGATCTCGTTTTCTCACTAAACCAACTC
GTTTCTTCTTACTTTCTTTAACTCGGATCTACAAAAAACC
>AT3G28870.1 | chr3:10887355-10890354 FORWARD LENGTH=3000
GATTAGACTTCGTAAAGTCAAACTCACCAGCCTTAGTAACCACGACAGCTGACGAATAAGTATCCACAACTGAGACTGGG
ACGACATGTGAAACTTTTCGGACGACCTGTTTGGGTGGTATAGCTCTGTAGGTGACATTAGAAAAGTTTGGTGTAGAATT
ATGTGGAGCGGTACGCTTAACAGACGAAGATGGAATCCTCTCGATATCTGGAGCTGATGGGCATCTGTGATAGAGATGTC
CAAATTCTTTGCAGTAGTCACATTTTGGAGGAAGACGAGGGTATTCTACCGAAATTCTAACTTCATTTCCATCATCATCC
TCCACCAACACCGATTGTGGAAGAGTTTTCTTGAGAAGGATCTCGACCTTGATCCGGGTATGAACTGCTAAAGGATGAAG
CTGATGTTTTTCAGTGTGTAAAGGGTCACCAATTCCTGAAGCAATAATACTTAGACCAGGCATAGAGTATAATTGAGGTG
GAAAGTCTTTGAGGATTATCCAAATCGGTAACGAGACTAATTTAAGAGGAGTTAAGGTTACTGTTGGAGAGCAAGCGGTA
ACAGTAAACAGACAGTTACCCGCCTGCCAACACCCAACCTCAAGGACCCAATTGCGAGTGGCCTCAGAAGGGATATAAAT
AAGCACCGTCCCACTCGGAAGACAACGAATGTTAATGCGCCCATCTTTCCCCCAAATTGGATTTAGGTCCACAAATATTT
TGCCCGCAGGTGGAGGATTACCATGAAAATGAGCAACGATATGATCTTTCCAAGTATCAGTTGCTTTAAGAATAACAGAT
GCTGGAGCTCTAACCTTTGGAGTTCCATCTTCGGTGAAGGTTGGTTGAGAAGCTTTTTTCAGGTTTCGAAGATTGGCACT
AAATCTAGCAGCCCAAATAAGTTGAGTATCATCAATCATAGGAGTGGTATCTTCTGCAAGCTTTTCAATTGCTGGGAGCG
GATCTATAGTTACTTGAGATGACTCAATTCCATCCACAACGGGTACAGAAAGAGCAATGGAGGAAGATAGGCCATTTAGT
TGGTTCTGGATAGCAGAGGTTGCAGAACCAGTTGTCGGAATAAGAGGAGTTAATACATGGTCGTCATCTTCACTCGCAGG
AGGAATTTCGTGAGCCGAGGATGGATCTAGATCTAGAATTGGAGATTGGTGAGTAACATTCACAACAAGAGCATTACGAG
TCGGAATCGGATCCGGTGGGTCTGGAGAAGGAAGAACCGAATTAGAAATCAAAGAAGACATTACAGAAAAGAAGAGGGGG
GAGAAAGAGGATATTCTCGACGGCGGCGTGAGGCCACACCGTCGGCAGCAAAGTTAGGATAATAATCGCCTTATTATCGT
CTTGACTTTTTTGCCTCAAGTATACAGATTTAGCTTAGATGAGTCTACACATGCTGATATAAGAATGGGCATTGTTAAGT
TTTCGCTTTTGACTACCTTGTAGCATCAACCAGAGCCGTCATGATCACTTTCAGAGGGTCAATTTATGATTCCGGCTTTC
ATCTTTGCCTTTGTCTTAGAATTCGAACCTGGGATGGGATCATCATAGAACATGCAGTCAATTGGCTTGCTAAAAAAACT
TAATGACTTGAGTTAGCTACGAAAGAAAATGTCAGCTCTTAAGCTACTGAAAGGGAAGTAAAAACCTAGATGATTGGGAA
CGGGTCAAACTTACAAATTGAAGGCTCTTGGTAGCAAGTAAGAATAATACAAGGATATCATCTTATCGTTCCTGATTACT
TATCAGTCTGATAACTTAAGTACCCATATAGTTTTTTTTCTTTTTCCTTTTTTGAATAAAATTTAAATTTATTCGAAAAA
ACGTTTTTACAACAAGTGCAACATTTAGTTAATAATATCAATACACAAATTTCCTATGAGCTTTCTATTCCTCTTGGCTT
TTATTTTGTGTCAAACCAAACTTCCATGCATCCATCATAGTTCATGTCTCCTTGTTCCCGAATAGAAGAGATTCGGTTCC
GGACTTGTTTGTCGATGTTTCGAAGTAGTTGAGATGGCGGTAATGGTGTGTCATCAAGAAGATTTTTATTCGTCCCAATG
AGGCGTCTAAGAGCGTAGCTTGGATAGCGATCCATGTTGTTGTGAACTTGTGTCTGAGGATCTTCTTTACAAGTAATACA
AATTTCAGGATACAATATACAAACCAGAAAGAATCAGCAACTTGCTATATGTATCAATCATTTGGAGAAAGTGTATTGTA
ATATTATTCAAGAAAAGGAATGGGAAGCAACAAATAGATGAACTTATGTAGTAGATTCATGGAAAACCATAAACAACTCG
GCAGTGAAAGACGGAGAGTGTTCTTACCTTATAATTTTGTTATCTCTGTAATTCTATCCTTAAGGTATAATAGCAATCCA
TGGATCAATTAAGATGTCTCATTAGACAGTGGTGTTCAAAATTTGTGCTGTCCAAGCAAGCCGTCTAGTTTTGGAATATA
CTATACATTTGTTCTGTAGCATCAAACCTGGAGGTAGAAAAATATTTCAATCCACTAAAACCAACCACGGGAAAAAAATA
TGTCAAGGACATTAATCTCTATTATATTCTACATATTATGAATTATTAACAGCTAAAATCACATACACAGTATGCATTAA
GTAAAATATACTAAAATTTGATATGAAAATATTTTCTATGAAATGATGACTTTTGTTTTAAATAGTTTGTATAAATTTAT
AGAAACAACTACTGATTTCTCACAGCCTCTCAAAATTTAATTTGCGTTTCATTTTTTTTTTCAGTTTGAAAGACAAATAA
TTTTAATAAATGAATTATTACAACATTATAATTTTTGGTTAAAAAACAAGTACATCTAACCAACCCTAAGGTCGTTTGTT
ATCTCTCACTTTTTGCTTTCGAAAACACAAAACTCTCTACTTTCTGATTTACTAAAGGCGAAAGCTTTCGTTAAACAGAA
ATTTTCAGAATTCAACTTTTGTTACCCTCATGCTATCGAT
>AT3G28875.1 | chr3:10889804-10892803 FORWARD LENGTH=3000
GTCCAAGCAAGCCGTCTAGTTTTGGAATATACTATACATTTGTTCTGTAGCATCAAACCTGGAGGTAGAAAAATATTTCA
ATCCACTAAAACCAACCACGGGAAAAAAATATGTCAAGGACATTAATCTCTATTATATTCTACATATTATGAATTATTAA
CAGCTAAAATCACATACACAGTATGCATTAAGTAAAATATACTAAAATTTGATATGAAAATATTTTCTATGAAATGATGA
CTTTTGTTTTAAATAGTTTGTATAAATTTATAGAAACAACTACTGATTTCTCACAGCCTCTCAAAATTTAATTTGCGTTT
CATTTTTTTTTTCAGTTTGAAAGACAAATAATTTTAATAAATGAATTATTACAACATTATAATTTTTGGTTAAAAAACAA
GTACATCTAACCAACCCTAAGGTCGTTTGTTATCTCTCACTTTTTGCTTTCGAAAACACAAAACTCTCTACTTTCTGATT
TACTAAAGGCGAAAGCTTTCGTTAAACAGAAATTTTCAGAATTCAACTTTTGTTACCCTCATGCTATCGATATGGCCGAC
GCTGATGAGAAGATGAAGACGATCGGTATGAACCAGTCTCCATGGGAACAGACAAGGTTTCGATCCTTAATACAAGAATT
TAACTTCCGTGTACTCGGAATTCCCGAACTCACTAGAGATCTTATGAGACTTAAAGACAATATCCTTAATCGAAAGATTA
ATGCAGATAAGCAGGAAGAAAACCCTAATCTCAATGATCCAAAGATGAGACCCCGTATACGGATTAGGTCTAAACTAGTT
GATAACCCTAAAGACCGTTTAGAAGCGAAACAGAAGTTGACAGAGTTATTAAAGGCTCTCGAGGAGAGACTAACTCGGTC
GGAATTGAGAGTTTACACTAACTTGTGTAAAGACTTAAAGTCTCGTTGAATCGCTTATAGCCAATTCGTTAAGTCTCTTC
AACGTTTGATCGAGAAATACAAGAATCTTTTTGTACGGTTGGTAGAAATTGCCTACGGTGATAAAGAAGATGAGGCTGTA
ACTAGGGTTAAAGTAGATGATGATAACCCGCAAGAAACAGAGACGAATTATATCAAGTTGGAGGGAAAGAGGAAGAGAGG
AATGTTGTGTTGTGAAGAGTTAAGATATCAAGGGACATAAGAACCTAACCGATATCGAAGAAGATATGTACAAATGGGAA
GATGAGATGTTCGAGGTAGATATGTTGATGAGAGTTCTAACAAGTGCAGTGGAGAGTGCAAAGGAAGTTATTAAGGGAGA
GATGGAGCTGAAAGATCTTGGAGCAAAGTTCTACAGATGTGTAGAGATGTTATATGGTGAAGATATGTTTGAAACAGTGA
CAGAAGATCATCAAAGAGCTTTACCTATGATCTTGAGCCGGTTGAAACAGAAACTGCGTCATGTCACGACTGCAAGAGAA
AGATTGAAACCTCTCTGGAAGCAAACTATTGAAAAACTTTCTACAAATCAAAGAGGTTCTACAATCTCAAGTGAAGACAA
CAACAATCTGGTTTTAGAATGTAATTTCATTAGGTTAATTTTGGTATTTGTGTTGGTTCTGTTTTTTTTGGTTTAGCTAA
CTGTATACAATTGTCTTTTAGACTGTCCTAAGCTTTGTAGATTTTCAATTGATTATATATAGTAACAGTTAAAACACTCA
AAGAACAACTTTAGCTTCTTCCATTTAAATTGACTATATATAGTAACAGTAAGCCAGATGGTGACTCAGGGCATGTGGGA
GCGGGCCTCTATGCTTCGGCAGCTCCCTCACTTCACAAAGGACTTGGCCAAGAGCTGGTTGTGGGCGACACCAAGACAAA
CTAGTTGCTGGCAATCAAACGTGTCTCATTGCAACAGAAAGCTAAGGTAAAACTTGATTTCACAGTACCGAGTGAACCAG
GAGAGAAGTCATACACACTATACTTTATGTGTGACTCTTACTTGGGCTGTGACCAAGAGTACTCTTTCTCGGTTGATGAC
AAAGGATCTGGCGTTGGAGATCACATGGAAGAATGATTTGTTGTTATCAGAAACAGAAATAATCAATTCTAAAACAGAAA
GAATCGGAACTTAATCGATATCGAACAAAAATATTTAAGGTACCCAAAAATACCTGAAATACAATTATATATTAAAAATA
TATTAAATTTTCAAAAACCAAATAGTCAAAAATACTTGAAAATTATATTAAAAAAATTAAAATAAAAATACTCAAAATAA
CCAAAAAAATATCTAAATATATTCAAAAATACCCAACAATACCCGAAATATCTAAAAATATCCAAAACAAAATATCCGAA
TGGGATACTAAATTTTAAAATCGCAAGATTCGAAACCAAACAAAAATTTCAAAACACACAAATAGATACTAAACTTTAAA
CCGAAAAAAACCAAAAATAGATTAACCGAACCAATATAACCGAACACTCAAATTCCCACAACCAGAATTTTGAGGAACCC
TCTAGTTTAAAACATGTTCGTTGAATGATTTTGTTTGTGTTTTTTTTATCTATTCTTCTTTAATTGGGAAGTTTTGGAAG
GTCTTCTCAGATAGTAATGAAATTTTGTTCTCTGTGTTGATGTGGTAGCCGATATTATCAGATAGTAAAGGATGGAGAAA
TTTGTATTATCATATTTACCATTGGTTCCTTATCGGTATTATGCAAGAAATAGAGGGTAAAATGTCATTTCATAGACTGC
TCTTAGTACTAGCACTGGTATAAATGAGAACAACAAATGAAGCAATTTTCCCTCTAAAATTCACAAGTTTTCTCATTAGT
TTCTTTCTACTCCATTTCTTGATTTTGTGGTGTTTCGTTTAGAAATAGAAAGACGAAAACAGAAATTAGGGTCAAACAAA
CTTGGACCAAGAGTAACTTTTTTTGTGGAAATTTTTGTACTCAGATTATTTATCATGCCGTTATGAGATTTCTCTGAAAC
TGAGCTATTTTTCAGGAATCTGAGTTTCGATTTCACTGAG
>AT3G28880.1 | chr3:10890742-10893741 FORWARD LENGTH=3000
AGCCAATTCGTTAAGTCTCTTCAACGTTTGATCGAGAAATACAAGAATCTTTTTGTACGGTTGGTAGAAATTGCCTACGG
TGATAAAGAAGATGAGGCTGTAACTAGGGTTAAAGTAGATGATGATAACCCGCAAGAAACAGAGACGAATTATATCAAGT
TGGAGGGAAAGAGGAAGAGAGGAATGTTGTGTTGTGAAGAGTTAAGATATCAAGGGACATAAGAACCTAACCGATATCGA
AGAAGATATGTACAAATGGGAAGATGAGATGTTCGAGGTAGATATGTTGATGAGAGTTCTAACAAGTGCAGTGGAGAGTG
CAAAGGAAGTTATTAAGGGAGAGATGGAGCTGAAAGATCTTGGAGCAAAGTTCTACAGATGTGTAGAGATGTTATATGGT
GAAGATATGTTTGAAACAGTGACAGAAGATCATCAAAGAGCTTTACCTATGATCTTGAGCCGGTTGAAACAGAAACTGCG
TCATGTCACGACTGCAAGAGAAAGATTGAAACCTCTCTGGAAGCAAACTATTGAAAAACTTTCTACAAATCAAAGAGGTT
CTACAATCTCAAGTGAAGACAACAACAATCTGGTTTTAGAATGTAATTTCATTAGGTTAATTTTGGTATTTGTGTTGGTT
CTGTTTTTTTTGGTTTAGCTAACTGTATACAATTGTCTTTTAGACTGTCCTAAGCTTTGTAGATTTTCAATTGATTATAT
ATAGTAACAGTTAAAACACTCAAAGAACAACTTTAGCTTCTTCCATTTAAATTGACTATATATAGTAACAGTAAGCCAGA
TGGTGACTCAGGGCATGTGGGAGCGGGCCTCTATGCTTCGGCAGCTCCCTCACTTCACAAAGGACTTGGCCAAGAGCTGG
TTGTGGGCGACACCAAGACAAACTAGTTGCTGGCAATCAAACGTGTCTCATTGCAACAGAAAGCTAAGGTAAAACTTGAT
TTCACAGTACCGAGTGAACCAGGAGAGAAGTCATACACACTATACTTTATGTGTGACTCTTACTTGGGCTGTGACCAAGA
GTACTCTTTCTCGGTTGATGACAAAGGATCTGGCGTTGGAGATCACATGGAAGAATGATTTGTTGTTATCAGAAACAGAA
ATAATCAATTCTAAAACAGAAAGAATCGGAACTTAATCGATATCGAACAAAAATATTTAAGGTACCCAAAAATACCTGAA
ATACAATTATATATTAAAAATATATTAAATTTTCAAAAACCAAATAGTCAAAAATACTTGAAAATTATATTAAAAAAATT
AAAATAAAAATACTCAAAATAACCAAAAAAATATCTAAATATATTCAAAAATACCCAACAATACCCGAAATATCTAAAAA
TATCCAAAACAAAATATCCGAATGGGATACTAAATTTTAAAATCGCAAGATTCGAAACCAAACAAAAATTTCAAAACACA
CAAATAGATACTAAACTTTAAACCGAAAAAAACCAAAAATAGATTAACCGAACCAATATAACCGAACACTCAAATTCCCA
CAACCAGAATTTTGAGGAACCCTCTAGTTTAAAACATGTTCGTTGAATGATTTTGTTTGTGTTTTTTTTATCTATTCTTC
TTTAATTGGGAAGTTTTGGAAGGTCTTCTCAGATAGTAATGAAATTTTGTTCTCTGTGTTGATGTGGTAGCCGATATTAT
CAGATAGTAAAGGATGGAGAAATTTGTATTATCATATTTACCATTGGTTCCTTATCGGTATTATGCAAGAAATAGAGGGT
AAAATGTCATTTCATAGACTGCTCTTAGTACTAGCACTGGTATAAATGAGAACAACAAATGAAGCAATTTTCCCTCTAAA
ATTCACAAGTTTTCTCATTAGTTTCTTTCTACTCCATTTCTTGATTTTGTGGTGTTTCGTTTAGAAATAGAAAGACGAAA
ACAGAAATTAGGGTCAAACAAACTTGGACCAAGAGTAACTTTTTTTGTGGAAATTTTTGTACTCAGATTATTTATCATGC
CGTTATGAGATTTCTCTGAAACTGAGCTATTTTTCAGGAATCTGAGTTTCGATTTCACTGAGATGTTCGACTCCTACTCT
CTTTATCCCACCGGAAAACTATCTCCGGTGGTTGATTCGTACGTCACCGCCGAGCTCGACGGCGAAGATATGAGAGACGA
CTACGCGTTTTTAGAGTCCGGTTTAAAAGACAACAAATCTCAGTTTATCTCTTACGCAAAACGCATCTTAGTCGGAGAAG
ACGCTGAATCAGAGAGAATCGAAGATTTAAAGCTTCTTACCGCTTGTTGCAGTTACGATTCCATCAACTGTGCTTCGTCA
ATCATCAACGGCGACGTTGGATCGGTTCCATATATCAACGATATTTGTTCCGATACAGGACTCTCGCTGTTGCACACAGC
GGCTGAGTCTCACGCGCCACTGTGTGTTGAGATGCTTCTGAAACGACGCGCTCGTACTGATATGAGAAGCAAAGACGAAC
GCGCTTTGATTCCTCTGGAGCTTTCTCTCTCCAATGTCAGGTAATCGTCTCTTTGAATCATAAGCTTGAACCTAGTGTTG
ACTAATTTTGTTTCTATGTGTCAATTTTGCAGCGTAGATGTGAAATGGAAACCAACTAGTGAATCGATTGAAGACTGATC
GTTTTGCTTGGTGACAAGGTTAAACACTAATTCCTTTGGTTTGCTTGGAGCCTGATTATGGAATGTGTGGTGAGTCATTT
CTTATGTATATAGGACTTGACGGTTGTGAAACTACTCGCTGAGAAGACAAAGGAAGTGGACGTTGTGGCTTATGCATATG
CCAAGGCTGGTGAGATAGTTTCGTTGACTGCATTGTTGATTGTAGCAAGTGGGAAGATCAGAGAGGCAACTGTGGCATTA
CGGGATGATGATGATGATGATTCTGTGGCAAAACGGGAGAGAAAGACGATCTATGAGGCAGTTATTCAAGAGGCGTTGCG
TAGTAACAGCTTGACGCAAAGTGTATGCAGTGAGAAAAGA
>AT3G28890.2 | chr3:10898842-10901841 REVERSE LENGTH=3000
TAAAGATACCCATCAATTCCAAAAATTGTCTAATGAGGATGCTCTATGTTCCACATAAAAATTTATATTTGAAAAATGTT
TTTCTATTTCCTTATAGAAAAAACAAATAAAACAAATAAAATTTGTTTTATTTTAACATCTAATTTTATATAGAAATAAA
CGGCAAACAAGCTCTTCTTCAAAAATAATATATAAACTAGATTTTATCCCGCGGTATACCGCGGTGACAATTTATCTTTT
TAAAGTTAGTATAATTTTTTTTTTGCAAATTGTATCTATCTATAATATATTTTTATTTTATAGTTTACAATTGTTATTAA
GTATCGTCCTGCCAAACCCATCCCGCCAAACCCGTCCCGTAAAAAACCATTTATTTATATTAATGTTGATCTTATTTATG
ATATGTTTATAAATCATTTTCTAAATATTTTTGTCGATGCGGGACGTTGAACCCACACATTTTTTGCTAATTGGTTAATA
TATGTTCAATTTTAAAATTTTGAATCATAAAATATGACGGAAAAAATTAAGATTTTTTAAACTCTATATATTATATAATG
ATGTTAAAAAATTGTAATATATCAAACTTTTTATAAGTTTAAATATTAATAATGTTTTATAAATTTTAAATATATAAATA
ATAATATTTAAAAAATTAATATTTTTGGTTATAAGGTAATGACATAATAACTCTAAAAGCAAGGATTTAGAAGATTTAAA
TCTTTAATTAAATATTTTCATTAATAAATAATTAATGTCAGTGACATGACATTGTAAATAAGTTCAAATACAAAATTTAT
TTATTTAAACAAAAAACGTTTAGTAAGAATAATATTTATTTAACAAAAAACTTTGTTTTAAAATATTGTTAACAAATATG
TTTATGCTAATTTTAAGGGACTCATTTGAAGTTTGGTGGGATTAAATTTGATTGATAATATGATTGACAATTTAAATCAA
AAATTTAAAGTAAAATTAATTATTTTGGAAAAAAGATTTAATGCTAATGGCATTAGATTGTAAATAAGTATAAATCCATA
ATTTATTTGCTAAAATGGCTGCAAAAATGTATATATAGATGTTATTTTTGTGTGTTAAAGTTTATTTTTGTATGCTTCCC
CTATACTTTGAAAGCGTTTCTGATCTAAATTGAAAAACAATTTAAGAAGAAGTATTCTCAACATCACTACAAGAACACTT
TAAGATGGGTATATATCAGATTATGCTTGATTTTGGTTTTCCATTTGAACCAACATTCTAGGATCTCCATCCTCCAGTCA
TGTAGGTGGAATTTCTAACTTTCTATTAAATATCATCGTTAGTGTAGTAGTTAATCTACTATTTCGAAATAATTGAAGAG
ATGCATTTTCACACAAATTTTTTAATGCAAATTAAGAAAAAGTAGTACTATATATTTAAAGTATTTTCTTTAAAAACATA
CAATTTTCAGGAACAAGACTACAAGAGAATAAAATTTAGTTTTTAGTATTTCACAAAAGAATTTCTAAATTTGAAGTACA
TCACAATATTTTTATCAACTAATGGTTTAATTTATTTATAAAACACATCATAATTTCTAAACATAAAACATAAAATTCTT
TAAGAAATATATTAACAATTATATATATATATATATATATATATAATTTAAATGTAAATTTTGACTATACATTCAAAATT
AATATTGAAAATATAACTCACGCATCGTGTAGACAACTTTCTAGTAGTATATATATATTTTTTGTTCACATCAATGCATC
ACCCACAAAGTTTTCTTCTGAAATCATTCATGCCAAAGGATATACGAAGCAGATCACATATGCCTTCTGAAAACATAAAA
TCAGAGAAAACACAAAACAAGAGTATGTTGAAATTGGATAATTATCCATTATTAACAACTTGAACTCCAAGCTATCATAA
GAGTATAAGACTTTGTCACCAAGTCTTGTATAGTTTATTCATTAACTTCCCTATATATATCTCTCATATTCTCATTTATA
GCTTAACGTCATAATAATAAGAAGATTTGCTCCAACACTTCATTTCTCTCGTCTCTTCCTCGTGTCCCATTTCATCTTTT
TCTTTGCTAAATATTTTCACTTTTATAACACTATATAATATTTAATAGAGTATTTATATGTTATACTCTTCCGAGTTCGC
TGGCATGTGTTAAAATGGGCCTTCGTTTTCTTTTATCCGCCTTCATTGTTGGGCCCTATTTGCGCAAAATTGATACATCG
ATGGGGATGGACTCTTGACGCTGTCGATCATCACTATTCACTAGGACTAGTAACAACTAACAACAAGTCATTGCTTCCTG
CAGAATTCATTTCCCACGATCAATTTAATTTGGCTGGACAAAGTACAGCGTTTTTTTCATGTTCCCTGTACGTAACTAAA
AAGTAAGAGCATGCACATAGTTGGTACTCATAGAGTATCATCAACAATTTTTTATTATTAATTTTAATGCTTGTTTATTG
TTTGAGATTTTTTATGATACTCATAATAATCTCTTTCCAGTGGTAAGACCAGTATTGGTATCATCAAAAAATAAAATTTA
TTTGTAAAATCGAAATTACATGCTAGCATCGGCTACTGGAGCGATAGTCGAGAGCAAATAATTTTTTTTTCTCTCATTTT
CCACAAAAACGCGTTTTTTCGACTAATTACAAGTCGCCACGTCATTAGAGACAGGTATCAGAAATATCACTCCAGTGATA
CTTCTCAAGTCCAAATCAGTTGCTTTGTCTATTAATTTAATATTTTTAGGCTTATGATACCCACAAAAAATCTCCTATGT
ACATGGTCTTATTCAACGTAAAGACTTTTTAAGTCGTTGCGTTTAACGTGAAGAACGCCTCGTAGGGTCAAGCTGTGTTG
GAATTATCTTTGTGGAGTAGAGTCTATTATTATGTATATAAAGAAATGGGCATGAAAACATTTTACGTACCATCACAATT
TCCAGATTTTATTCAAGAAAATTAAATTAGCTTAAGAAGG
>AT3G28890.1 | chr3:10898842-10901841 REVERSE LENGTH=3000
TAAAGATACCCATCAATTCCAAAAATTGTCTAATGAGGATGCTCTATGTTCCACATAAAAATTTATATTTGAAAAATGTT
TTTCTATTTCCTTATAGAAAAAACAAATAAAACAAATAAAATTTGTTTTATTTTAACATCTAATTTTATATAGAAATAAA
CGGCAAACAAGCTCTTCTTCAAAAATAATATATAAACTAGATTTTATCCCGCGGTATACCGCGGTGACAATTTATCTTTT
TAAAGTTAGTATAATTTTTTTTTTGCAAATTGTATCTATCTATAATATATTTTTATTTTATAGTTTACAATTGTTATTAA
GTATCGTCCTGCCAAACCCATCCCGCCAAACCCGTCCCGTAAAAAACCATTTATTTATATTAATGTTGATCTTATTTATG
ATATGTTTATAAATCATTTTCTAAATATTTTTGTCGATGCGGGACGTTGAACCCACACATTTTTTGCTAATTGGTTAATA
TATGTTCAATTTTAAAATTTTGAATCATAAAATATGACGGAAAAAATTAAGATTTTTTAAACTCTATATATTATATAATG
ATGTTAAAAAATTGTAATATATCAAACTTTTTATAAGTTTAAATATTAATAATGTTTTATAAATTTTAAATATATAAATA
ATAATATTTAAAAAATTAATATTTTTGGTTATAAGGTAATGACATAATAACTCTAAAAGCAAGGATTTAGAAGATTTAAA
TCTTTAATTAAATATTTTCATTAATAAATAATTAATGTCAGTGACATGACATTGTAAATAAGTTCAAATACAAAATTTAT
TTATTTAAACAAAAAACGTTTAGTAAGAATAATATTTATTTAACAAAAAACTTTGTTTTAAAATATTGTTAACAAATATG
TTTATGCTAATTTTAAGGGACTCATTTGAAGTTTGGTGGGATTAAATTTGATTGATAATATGATTGACAATTTAAATCAA
AAATTTAAAGTAAAATTAATTATTTTGGAAAAAAGATTTAATGCTAATGGCATTAGATTGTAAATAAGTATAAATCCATA
ATTTATTTGCTAAAATGGCTGCAAAAATGTATATATAGATGTTATTTTTGTGTGTTAAAGTTTATTTTTGTATGCTTCCC
CTATACTTTGAAAGCGTTTCTGATCTAAATTGAAAAACAATTTAAGAAGAAGTATTCTCAACATCACTACAAGAACACTT
TAAGATGGGTATATATCAGATTATGCTTGATTTTGGTTTTCCATTTGAACCAACATTCTAGGATCTCCATCCTCCAGTCA
TGTAGGTGGAATTTCTAACTTTCTATTAAATATCATCGTTAGTGTAGTAGTTAATCTACTATTTCGAAATAATTGAAGAG
ATGCATTTTCACACAAATTTTTTAATGCAAATTAAGAAAAAGTAGTACTATATATTTAAAGTATTTTCTTTAAAAACATA
CAATTTTCAGGAACAAGACTACAAGAGAATAAAATTTAGTTTTTAGTATTTCACAAAAGAATTTCTAAATTTGAAGTACA
TCACAATATTTTTATCAACTAATGGTTTAATTTATTTATAAAACACATCATAATTTCTAAACATAAAACATAAAATTCTT
TAAGAAATATATTAACAATTATATATATATATATATATATATATAATTTAAATGTAAATTTTGACTATACATTCAAAATT
AATATTGAAAATATAACTCACGCATCGTGTAGACAACTTTCTAGTAGTATATATATATTTTTTGTTCACATCAATGCATC
ACCCACAAAGTTTTCTTCTGAAATCATTCATGCCAAAGGATATACGAAGCAGATCACATATGCCTTCTGAAAACATAAAA
TCAGAGAAAACACAAAACAAGAGTATGTTGAAATTGGATAATTATCCATTATTAACAACTTGAACTCCAAGCTATCATAA
GAGTATAAGACTTTGTCACCAAGTCTTGTATAGTTTATTCATTAACTTCCCTATATATATCTCTCATATTCTCATTTATA
GCTTAACGTCATAATAATAAGAAGATTTGCTCCAACACTTCATTTCTCTCGTCTCTTCCTCGTGTCCCATTTCATCTTTT
TCTTTGCTAAATATTTTCACTTTTATAACACTATATAATATTTAATAGAGTATTTATATGTTATACTCTTCCGAGTTCGC
TGGCATGTGTTAAAATGGGCCTTCGTTTTCTTTTATCCGCCTTCATTGTTGGGCCCTATTTGCGCAAAATTGATACATCG
ATGGGGATGGACTCTTGACGCTGTCGATCATCACTATTCACTAGGACTAGTAACAACTAACAACAAGTCATTGCTTCCTG
CAGAATTCATTTCCCACGATCAATTTAATTTGGCTGGACAAAGTACAGCGTTTTTTTCATGTTCCCTGTACGTAACTAAA
AAGTAAGAGCATGCACATAGTTGGTACTCATAGAGTATCATCAACAATTTTTTATTATTAATTTTAATGCTTGTTTATTG
TTTGAGATTTTTTATGATACTCATAATAATCTCTTTCCAGTGGTAAGACCAGTATTGGTATCATCAAAAAATAAAATTTA
TTTGTAAAATCGAAATTACATGCTAGCATCGGCTACTGGAGCGATAGTCGAGAGCAAATAATTTTTTTTTCTCTCATTTT
CCACAAAAACGCGTTTTTTCGACTAATTACAAGTCGCCACGTCATTAGAGACAGGTATCAGAAATATCACTCCAGTGATA
CTTCTCAAGTCCAAATCAGTTGCTTTGTCTATTAATTTAATATTTTTAGGCTTATGATACCCACAAAAAATCTCCTATGT
ACATGGTCTTATTCAACGTAAAGACTTTTTAAGTCGTTGCGTTTAACGTGAAGAACGCCTCGTAGGGTCAAGCTGTGTTG
GAATTATCTTTGTGGAGTAGAGTCTATTATTATGTATATAAAGAAATGGGCATGAAAACATTTTACGTACCATCACAATT
TCCAGATTTTATTCAAGAAAATTAAATTAGCTTAAGAAGG
>AT3G28899.1 | chr3:10899327-10902326 FORWARD LENGTH=3000
AAGAGATTATTATGAGTATCATAAAAAATCTCAAACAATAAACAAGCATTAAAATTAATAATAAAAAATTGTTGATGATA
CTCTATGAGTACCAACTATGTGCATGCTCTTACTTTTTAGTTACGTACAGGGAACATGAAAAAAACGCTGTACTTTGTCC
AGCCAAATTAAATTGATCGTGGGAAATGAATTCTGCAGGAAGCAATGACTTGTTGTTAGTTGTTACTAGTCCTAGTGAAT
AGTGATGATCGACAGCGTCAAGAGTCCATCCCCATCGATGTATCAATTTTGCGCAAATAGGGCCCAACAATGAAGGCGGA
TAAAAGAAAACGAAGGCCCATTTTAACACATGCCAGCGAACTCGGAAGAGTATAACATATAAATACTCTATTAAATATTA
TATAGTGTTATAAAAGTGAAAATATTTAGCAAAGAAAAAGATGAAATGGGACACGAGGAAGAGACGAGAGAAATGAAGTG
TTGGAGCAAATCTTCTTATTATTATGACGTTAAGCTATAAATGAGAATATGAGAGATATATATAGGGAAGTTAATGAATA
AACTATACAAGACTTGGTGACAAAGTCTTATACTCTTATGATAGCTTGGAGTTCAAGTTGTTAATAATGGATAATTATCC
AATTTCAACATACTCTTGTTTTGTGTTTTCTCTGATTTTATGTTTTCAGAAGGCATATGTGATCTGCTTCGTATATCCTT
TGGCATGAATGATTTCAGAAGAAAACTTTGTGGGTGATGCATTGATGTGAACAAAAAATATATATATACTACTAGAAAGT
TGTCTACACGATGCGTGAGTTATATTTTCAATATTAATTTTGAATGTATAGTCAAAATTTACATTTAAATTATATATATA
TATATATATATATATAATTGTTAATATATTTCTTAAAGAATTTTATGTTTTATGTTTAGAAATTATGATGTGTTTTATAA
ATAAATTAAACCATTAGTTGATAAAAATATTGTGATGTACTTCAAATTTAGAAATTCTTTTGTGAAATACTAAAAACTAA
ATTTTATTCTCTTGTAGTCTTGTTCCTGAAAATTGTATGTTTTTAAAGAAAATACTTTAAATATATAGTACTACTTTTTC
TTAATTTGCATTAAAAAATTTGTGTGAAAATGCATCTCTTCAATTATTTCGAAATAGTAGATTAACTACTACACTAACGA
TGATATTTAATAGAAAGTTAGAAATTCCACCTACATGACTGGAGGATGGAGATCCTAGAATGTTGGTTCAAATGGAAAAC
CAAAATCAAGCATAATCTGATATATACCCATCTTAAAGTGTTCTTGTAGTGATGTTGAGAATACTTCTTCTTAAATTGTT
TTTCAATTTAGATCAGAAACGCTTTCAAAGTATAGGGGAAGCATACAAAAATAAACTTTAACACACAAAAATAACATCTA
TATATACATTTTTGCAGCCATTTTAGCAAATAAATTATGGATTTATACTTATTTACAATCTAATGCCATTAGCATTAAAT
CTTTTTTCCAAAATAATTAATTTTACTTTAAATTTTTGATTTAAATTGTCAATCATATTATCAATCAAATTTAATCCCAC
CAAACTTCAAATGAGTCCCTTAAAATTAGCATAAACATATTTGTTAACAATATTTTAAAACAAAGTTTTTTGTTAAATAA
ATATTATTCTTACTAAACGTTTTTTGTTTAAATAAATAAATTTTGTATTTGAACTTATTTACAATGTCATGTCACTGACA
TTAATTATTTATTAATGAAAATATTTAATTAAAGATTTAAATCTTCTAAATCCTTGCTTTTAGAGTTATTATGTCATTAC
CTTATAACCAAAAATATTAATTTTTTAAATATTATTATTTATATATTTAAAATTTATAAAACATTATTAATATTTAAACT
TATAAAAAGTTTGATATATTACAATTTTTTAACATCATTATATAATATATAGAGTTTAAAAAATCTTAATTTTTTCCGTC
ATATTTTATGATTCAAAATTTTAAAATTGAACATATATTAACCAATTAGCAAAAAATGTGTGGGTTCAACGTCCCGCATC
GACAAAAATATTTAGAAAATGATTTATAAACATATCATAAATAAGATCAACATTAATATAAATAAATGGTTTTTTACGGG
ACGGGTTTGGCGGGATGGGTTTGGCAGGACGATACTTAATAACAATTGTAAACTATAAAATAAAAATATATTATAGATAG
ATACAATTTGCAAAAAAAAAATTATACTAACTTTAAAAAGATAAATTGTCACCGCGGTATACCGCGGGATAAAATCTAGT
TTATATATTATTTTTGAAGAAGAGCTTGTTTGCCGTTTATTTCTATATAAAATTAGATGTTAAAATAAAACAAATTTTAT
TTGTTTTATTTGTTTTTTCTATAAGGAAATAGAAAAACATTTTTCAAATATAAATTTTTATGTGGAACATAGAGCATCCT
CATTAGACAATTTTTGGAATTGATGGGTATCTTTAGCATAGATTAATAATAAATTTAAAGACACAAAAGTCACTCTTTTT
GGTGTCTCAAGAGACTCAAATCTAAAATTAAAGACACTCTCCATTTTTAATATTTTTATTAGTTATATATATATATATAA
ACTTTTTAAAAATCTTGTTGACAAATATCGGCAAGAATTATACCAATAGACAAATGAACACAAACTTTTCGGTTCGCCCT
TTTCTCTCTCTTAGAATTTTACTCTCCCTTTTCTCTAAAACTCCAGCCGCCGCCTGTATTTAGGGTTACCGGTTCCGGTG
GCTTTCTCAGCACCGGAACCGGGGTCTTTTGTTTTGCTCTTATTCTACCTTTGTTTTATTTTCTCTTTAGACACATCTGA
GAGATTTTCTTCCAACGGTTTTGAATCTGAATTTTCAGATCTAGATATATAAAGTCTAAAACTTTTCCTTTCTAGGTTTT
TGCTGCTTGTCTTTTGTCTTTTTCAAGAGCAGAGTCAGAT
>AT3G28900.1 | chr3:10904416-10907415 REVERSE LENGTH=3000
TCCCTTCTTCCTTACAGAACCAGTACATTGTACGCCGCCCATCTTAGACTTGATATATTCAACTACGGATCAAATGTATT
ACAGTTATAATAACGAAAATATATATGTTCTCCTTGTTTGGATCTATTTTTATCTTTTAGTACTAAAACCTTTTGCTTGA
GTCATGTAACCGTCAAAAAGTCTCTAGTATAACTGTATAAGACCATCTCTAATGGTGAGTTCTCACCAATAGTTTAATAA
AAATTATGTCAATTTGTTAGATAAGAGCTTGTGATTAAAAAGAAAAAAAAAATCATAGTCCAATGGGGGGTTCTCAGAAA
ATTTTCTTTTTACAAAAATTATTATATTTCACAAATACATGATTCCAATTTCCAAATGAATAACTAGAAAATATATCCAT
GGACTGAATAAGGACAAAGAGTGAACTCAAATATGGTTCTATGTGACAAGATACTGATAAAAACCATTTATACAATGACC
CATATCCTTGAACTAACAATAACCATACCTCTGAACTATAAATGATAAAGGAACTCGACAAAACAGTTTTAGAAACACAA
TTTGATTCAATGGAAAAAACAGAGACATTTACTTACTTTGTTGCATCTGCTCCGGCTCCAGGAAAGGGCTTATAGGCTTA
ATATGATGAGTCCTGCAATTTGCTACGGCTACTTTGTTGAGACATAATATGATGAATCCAACTACATATAGGTTTATCCA
CAGCTTCTTCCACCTTGGCTAAGAGATAGAATCCTGCAATTTCAGCCAATTGAATCTAGAATAAAAACCACAAGTAACAA
AGCTTCAAGTACAAAAGCAAACTAAAGATATCAACAGAACACTAAGCACCAACCTGCAGTCCATAGCCAATAAGTGGGAT
GAGTATACATTGGAGGCAATAGAATAGCCATCAACAGAATGACAATGCAAGGATATCAAAAGAACACTAAGCACTAACAT
GCAGCCCACTCGAAGTATTCAATGCAGAATCAGACTGAAGGCAACAAAACTTTATCTTTCTATACTTTATAGAATTAACC
CAAGAATCCTTCTCTCACTTCAATCATCCCCTGAGTATATTGAATTTCATTACAACGAGATTTTAACCCGCGGTACACCA
CGAGGCTATATTCTTTTTTAAAAATAAAAATTTAACTTGTTTAGTAGATTTAAAATATATATGATTTAATTTGCTGTACT
TTTAAAATGTACAACTCTTATATCTTACTATGTTTAATTTTTACTGTTTAAAAGTATAAGAAAAATAAAATACAGTTAAT
TAAGTTAAAATCTAGATTATAACTAAATAATTCAAATTTAAATTATATTTGTTTTATTAATATTTTTATTTTTTTAGTGT
TTAAGATAATATAATTGTATTTTAATTTTTATATCTAAGATTTCACCTATGGTACACCGTCTTGTATTACTATCGACCTA
AACCCGTCATATCATCTAATCTCGTTCAGTGAAATCAAACATATCTAATGGATTTCACATGTGGTTTAGCGTCTCGTATT
TTATCGATCCAAACTCGTCTTACCATCTAACCCGTTCAATGAAATTAAACTTTATTTTGTTATTTTTGTTTTAATAATAC
TTTAATTGAAAAATATATAATTTAAATCAATTTAATTGTTTTTAGTTCAAATGGTTATTAAATTGTATAAAAGTTCATAT
ATTATAAATATTATAAACCCGTCCTACCATCTAATCCCGTTCGGTGAAATTAAAAACTATTTTTTTGTTTTTTGTTTAAA
TAATACTTTTATTAAAAAAAATATAATTCAAATGAATTTAAAAGTTTTTTCAAACAATTATATAAATTTTATAGATTTTA
CATATTATAAATATTCTAAACGTTTATTCTGTTAAATATTTTAAATGTTTAATTAACTACAATATTTTATTTTTTAATCA
AGTATATATTAATAATGTCCTAAAATTTCTCATTTTTTAAGTAATTATAATTAATGGAGATATATTAGATAAGAAAATGC
TACTAATTAGGAATATTAATGTCAATGGCATTCCGTGTAAATAAGTTCCAACTCGAGGATTTATTTCATAAAATGACTGC
AAAAATGTATATGTAGATAGTGAGAAGTAACCAAAGCTAACAAATGTTCCAGAATATGATCCTTCCCTTACATGAAACAT
CTCTTACAAGAAAATTCTTCAATCCACAATTTACTGCTTTTATCTACCAAATCCTCAAATCCATTACAATAAACCTAATC
CCATGAATACTATATTTTGTTTTGATTAGGTTTAAAAGGAATAAACTAACCTCAAGGTCGTACCTATGCACATTGTTTCC
GGCCGACGCTTCTCCATCCTCTGCCTCTATAAATCATAAAGCTCCTCTAACGATGCTCTCGATTTCACATTCTTCTCGCC
GTTCTCCGTGATTTTGCTTCTTCACTAAAGGATCGTCTATGATTGAGTCTTCGATCAACAATTTAATCACACTGGATTTT
AGTCCCAATCAATGTAATCAGAGAAATCTCCGACCTAATCGCTATCGCCAAAAAGACTGTTTTTTTTCTTTCTTGTTTTG
TCAAAGAATCGTTTTTTTCTTCTTCTTGTTTTGTCAAAAAATCGGGCAAAACATGACACGTAATAGTCTCTTTTGCTTTT
CAAAATCTATCTCAAGAGAGACAGCTCTCTCAAAAAATAAATCATTCTGATATATTTTTTCCAACTTAAAAACATAGAAC
CTATGAAGAAAGCTTCATTTTTACATTGGAGATGCTCTAAGTGTTTTTTTACGTGTTTCTTTACCAACACAAAATGCAAA
TATAGAAACTATTGATTAATACACAAATTAAAGAAAAAAAGAAAAAGATAAAAAACACTACAATCAATCTGAGCCGTCGA
ATCGTAAGCTCACTACATCCATTAGATCTAGGGCTCAAGAGATCACCTCCATATATAAACTCGTATCAATACATTTTATC
CCCTTTGGCCGACTCTTACTGACCTCAGAGCTCAGCAAAA
>AT3G28910.1 | chr3:10908443-10911442 FORWARD LENGTH=3000
AATTTGTACTTCCCTTTTAATAATAAAGGGATAACTGCTTTCTCAATTGACATGTACCTTGTATACTATGAAATTTTCCT
GATCATGTTATGGACTCATGACGTACCACTTCAACTAATTAACCGACAAGATAAAATTAGATGACAAACAAAAAGTTAGC
TTTCTATTTATTTTTGCCAACGGCTAAAGTCTCAATACTACCAAACAATACTCCATGGCCAAACAAAGCAAATATCTGAA
GACTTGTCCTCAAAAAGTTAGTTAATGGGGTCCAGTTCATATAACTACTAGGCCCGTTATTCAATCATCAGGCCCAACAA
TTCAATAGTCATAATAGTATTTTAACCAACCTCATAAACCAAACCGGTTATCAATTCAAGTTTGGTTAAGAAACTTATAC
CGATCGCATGCACTGTCCTGATAATAAATACGGACTGAAAACTCTGCATTTGTTCTTATGTATCAACTGCATGTGCGCTT
GCAGTGCTTTTATTTCTCTTCATTGACAAAATTAAATTTTCATTTTTTTGGAAAATTTTTTAGTAGTACCTAATATTTTT
ATTTTAATGCTTAAAGTTTTATTTATTTCTTATTTTATATACAAATTAAAAATAGGTATTTTACGCTGGAAAATGTGTTT
GTCCCGTCCCTACATCACAAGCACCATCCATACATCACACATGCATTCCATGTTATTAAGAAGTTGTCATTTAATATAAA
TCGTAATCTCAAATCATTTCTTATGTATATTTTTCAAGAATATTATGCCTCTTTATATTCCACCTCCATACTTATTATGA
TGATTCATATCCTTACACTTGAATGCGTTATGTGAAATAATATATACTAGTAAAAGAAAATACCAAATCTATTACAATAT
ATTATAAAGTATACATCTCCCATTTTTGTGGCCGTCGAATTTTCGTATTACATAATTACATTCAATAAAAATTCGGATTT
GCAACTTGGTACTAAAATATTATGGCAAGGAGTGATAATTCAATGTAATGATGAACTTGTAAAAAAAAAATTAAAAAAAT
TTCAAATCCAAAAGATACGAATCTAACCTGTAAACAAAACAAAATTACAAAGGATTACAAACTTGGTTCGACTCTCGAAA
TTAAGTAGCAAATTCTTGTACCTCATTTCAATTTCACGGTACAAATGTTATTTTTCTTTGAATATAATTTAATATTTCTT
TAAAAAATATATCTATATTTTTAATGGATAAAAATTACTTCTTAGTAAATAAAAATAATACAAATGAAAACAGTAAGATA
TCTACTTACCGTTTTACTAATGGTTAAACAGAAAACGGGACATTGTACGTGGAAAAAAAACATACTTAAGCAGTTTTGTT
TATGATTAAAGAAAGACCATGCATTTTCAAAGTGGTTATGTAGACAAAAACCTTTTCGAGTTTCATTCCATATGTTTGAT
TAAACAGCCTGTTTAACACAACTTTATTATTATATCTAACGTAAATCATAAACTTTCCACAAAGTGAAAATTTCACACTT
GTACAAATTGTCATTCAAAATTCCTACCTATATAAATAAATTATAGCACAACATTGACAAAAGAGAAGAAATTAAAGTAG
TCTCGTGTCTCTTCTTCTTCCTTTTCTTCCGGCCTCGTGAAAACCAAATTGATTTCATCCTTTTTACTTGTTGACATTTA
CATACATACACATGTTCACATAAATAGATATAGTTGTATATGACTTGTGTCTATCAATCCAAAATCTTCATTATCTACTA
TACCAAATTCTCATACAAATATCTCTTAATCTCTTTTCACCACCTACGATATTGACATATATAACGTACAATTAATTTCA
TCAAAACTTAATGTGGCTGTATGACTTGTGTCTATCAAATCCAAAAATCTTCATTATCTTGTATACCAAATTCTCATACA
AATATCTCTATATTTCTTTTCACCACCTACGATAACGACATATGTAACGTACAATTAATTCCATCTAAAACTATGTTTAC
TATAAACTCAAATTGTGGTCCATTAACACTAATCGCGAACCTTACCCGAATAAAACGTTCAACATCATGTATTCATATAT
GTTTATGTAACGTAATACATATAAACGCATATAAATCTATATATGGAGAAGTCGCTAACATCATGAATGACGTAGACCAT
CATGTAGTTTGACAATGGCCAAAGACCCACTGGTTCAATCCAAAACAGCAATTTTTTCTTTTCTTCTATATCTTAAAAAA
AAAAACTATTCGTTTTGATAAAAAAACAACCAAAACAGCAAATCATGACGCAGAGAAAATCTCGTTCGTCAAAAGACCCT
TTCATTAATTTCTATTATTAACAAAGCCTATGCAATACACATAAATGCAATAGCCACTATTCAATTCTTAAAATTATCGT
AGCAATAAATCAAAAGTGAGAGAGGGAGATATCATATCATATATCATTATCATGTTATCATGCATGTCCCCATTATTCTT
TATTTTTTAATAATAACATAAACCAATAAATTATTAAACCCAATAATATTTTTTTTGTTTGTGTTATTAGGGTTTTTGAA
AGAAGCAAGCCCACATTGAATGCCACGCGGTTTTGTATGGAGGGTAGAGACTTTTCCTTTTGCCACACAGCTGACTTTGG
AGGCTTTACCTCCACTTTTGTAGTTAATGCTTTACACATTTTTTATATACTTTTATTTATTATCTATACAATTTGAGAGA
CCCAAGAGTCCAAGACCAAGAGGGGTCAGCAAATTTCTCTTTCTCCTTTTATATATATATATAGAAGAAGAAGTGGACAT
AGACCTTTGTCGCCAAGCTTAACCATTAGATCCATTTCAGAGCTAAGCGTACTAATTAGTGTACTAAGGGTAGTGTGACT
CATTACCACCTAAAGTAGTTTCAATTTTCTTCTATTTTTCTTGGCAAAGAGTTATAGTGGGAAACAAAGGGAGTGGTTAA
TAAAGAATTAATTAGTTAATTAAGGGAGTTCAAGATCATA
>AT3G28910.2 | chr3:10908997-10911996 FORWARD LENGTH=3000
ATTTTTATTTTAATGCTTAAAGTTTTATTTATTTCTTATTTTATATACAAATTAAAAATAGGTATTTTACGCTGGAAAAT
GTGTTTGTCCCGTCCCTACATCACAAGCACCATCCATACATCACACATGCATTCCATGTTATTAAGAAGTTGTCATTTAA
TATAAATCGTAATCTCAAATCATTTCTTATGTATATTTTTCAAGAATATTATGCCTCTTTATATTCCACCTCCATACTTA
TTATGATGATTCATATCCTTACACTTGAATGCGTTATGTGAAATAATATATACTAGTAAAAGAAAATACCAAATCTATTA
CAATATATTATAAAGTATACATCTCCCATTTTTGTGGCCGTCGAATTTTCGTATTACATAATTACATTCAATAAAAATTC
GGATTTGCAACTTGGTACTAAAATATTATGGCAAGGAGTGATAATTCAATGTAATGATGAACTTGTAAAAAAAAAATTAA
AAAAATTTCAAATCCAAAAGATACGAATCTAACCTGTAAACAAAACAAAATTACAAAGGATTACAAACTTGGTTCGACTC
TCGAAATTAAGTAGCAAATTCTTGTACCTCATTTCAATTTCACGGTACAAATGTTATTTTTCTTTGAATATAATTTAATA
TTTCTTTAAAAAATATATCTATATTTTTAATGGATAAAAATTACTTCTTAGTAAATAAAAATAATACAAATGAAAACAGT
AAGATATCTACTTACCGTTTTACTAATGGTTAAACAGAAAACGGGACATTGTACGTGGAAAAAAAACATACTTAAGCAGT
TTTGTTTATGATTAAAGAAAGACCATGCATTTTCAAAGTGGTTATGTAGACAAAAACCTTTTCGAGTTTCATTCCATATG
TTTGATTAAACAGCCTGTTTAACACAACTTTATTATTATATCTAACGTAAATCATAAACTTTCCACAAAGTGAAAATTTC
ACACTTGTACAAATTGTCATTCAAAATTCCTACCTATATAAATAAATTATAGCACAACATTGACAAAAGAGAAGAAATTA
AAGTAGTCTCGTGTCTCTTCTTCTTCCTTTTCTTCCGGCCTCGTGAAAACCAAATTGATTTCATCCTTTTTACTTGTTGA
CATTTACATACATACACATGTTCACATAAATAGATATAGTTGTATATGACTTGTGTCTATCAATCCAAAATCTTCATTAT
CTACTATACCAAATTCTCATACAAATATCTCTTAATCTCTTTTCACCACCTACGATATTGACATATATAACGTACAATTA
ATTTCATCAAAACTTAATGTGGCTGTATGACTTGTGTCTATCAAATCCAAAAATCTTCATTATCTTGTATACCAAATTCT
CATACAAATATCTCTATATTTCTTTTCACCACCTACGATAACGACATATGTAACGTACAATTAATTCCATCTAAAACTAT
GTTTACTATAAACTCAAATTGTGGTCCATTAACACTAATCGCGAACCTTACCCGAATAAAACGTTCAACATCATGTATTC
ATATATGTTTATGTAACGTAATACATATAAACGCATATAAATCTATATATGGAGAAGTCGCTAACATCATGAATGACGTA
GACCATCATGTAGTTTGACAATGGCCAAAGACCCACTGGTTCAATCCAAAACAGCAATTTTTTCTTTTCTTCTATATCTT
AAAAAAAAAAACTATTCGTTTTGATAAAAAAACAACCAAAACAGCAAATCATGACGCAGAGAAAATCTCGTTCGTCAAAA
GACCCTTTCATTAATTTCTATTATTAACAAAGCCTATGCAATACACATAAATGCAATAGCCACTATTCAATTCTTAAAAT
TATCGTAGCAATAAATCAAAAGTGAGAGAGGGAGATATCATATCATATATCATTATCATGTTATCATGCATGTCCCCATT
ATTCTTTATTTTTTAATAATAACATAAACCAATAAATTATTAAACCCAATAATATTTTTTTTGTTTGTGTTATTAGGGTT
TTTGAAAGAAGCAAGCCCACATTGAATGCCACGCGGTTTTGTATGGAGGGTAGAGACTTTTCCTTTTGCCACACAGCTGA
CTTTGGAGGCTTTACCTCCACTTTTGTAGTTAATGCTTTACACATTTTTTATATACTTTTATTTATTATCTATACAATTT
GAGAGACCCAAGAGTCCAAGACCAAGAGGGGTCAGCAAATTTCTCTTTCTCCTTTTATATATATATATAGAAGAAGAAGT
GGACATAGACCTTTGTCGCCAAGCTTAACCATTAGATCCATTTCAGAGCTAAGCGTACTAATTAGTGTACTAAGGGTAGT
GTGACTCATTACCACCTAAAGTAGTTTCAATTTTCTTCTATTTTTCTTGGCAAAGAGTTATAGTGGGAAACAAAGGGAGT
GGTTAATAAAGAATTAATTAGTTAATTAAGGGAGTTCAAGATCATAATGGTGAGGCCTCCTTGTTGTGACAAAGGAGGAG
TGAAGAAAGGGCCATGGACTCCTGAAGAAGATATCATTTTAGTCACTTACATCCAAGAACATGGTCCTGGTAATTGGAGA
GCTGTTCCTACCAATACTGGTATGTATAATCTTCATTCATCATCTCTCCTCTCTACCTCTCTATAGATTTGTATGTAGAT
ATTATTTGGATTTAATCTATGAGAGTGAGAGATAGACAAGGAATCAAATTGGTTTGGATTGAAATTTGTGTTCTCCAAAT
TGGTTTTGATCTTCATTTGGTTCTTCTTTAGGTCTTTAAGATTGTGGAATCAGCTTAATGAAAACATATGTAGAAATTAG
GGTTTTGTTTATTGACCATGAAATTAAGATCTAATGCATGAGATCTTGTTATTTATATATTTTCTCATCGGTTCTCAATA
TTTGTTCGTTCTTATAAATTTTCAGGGCTGCTTAGATGCAGCAAGAGTTGTAGACTTAGATGGACAAACTATTTAAGGCC
AGGAATCAAAAGAGGCAATTTCACAGAACATGAAGAAAAG
>AT3G28917.1 | chr3:10922014-10925013 FORWARD LENGTH=3000
GCAGTGTAAGCAATGGTTCTTCAAGTTCTTGTACTCAAGGCTAACCAGGGCCTCTTGGCCATCTGAGAATTCTACCACCG
TTTCCTTTAAGAGAGGGTTAAGACCATTGAGGAGAATTCTGAGCTTTACAGAAGAAGAGGTGATCTCCATATCCATTATT
TCCCCTAGATCATCACCAATAGCTTCAAGCATCTTAGGTTGCCAATAGTGTTTCGGGAGTCCTTGAAGTTCAATCCAGAA
AGGGATCATGGAGGGAAAGGTATCAGATATTATAGGTTCCCACTTTTGGATAATAACCATCCATTGATCAAAATGGTAGG
GTCTGTTCTTTAGGACTGATTGTAGATCCTCTTCATAGTTAAACTTGAACTGGAAGCATCCCTTACCCAGATCTGATCCA
GCAGCTTTCCCTTTTAGGTTCCAGCGATTGGATAGGAAGGGGAACAGAGCCCAGAGACGTTGAGATGCAGGGTTGGTAAG
GCGCCCTATGAGAGTCAGGGAATTTTCTTGAATAAGGTCTGAGGTATCCAACTCTGGGGCTCGGATTCTTCTACAAGGGG
GGGGGGGGAGAGAAACCACGGGCAATTCCTTTCCCTTTCAGGTAACTGGGTATTCTTTTGTCCATAAAGGGAGGGGTTAA
CAAACCAGACAAGACAAAAGGGAGAGTTCCTTACAAGTTTGGGAGTTCAGTTGCAAGGTTAAACAGTTTTCAAAAGTTTA
CAAGGTTTAAGGGGTTTAAGAGGTTCAAAGCGGGAGGGGAAGAGGTTACCAAGTGCAGGAGTCAGTGAAACCAGAGCCGG
CTGCAGCAAAGGGGGAGCAGGGAGATGGATACTCCGGTGATTTTGATGAGGAGACAATGTCACACAGTTTTGAGAAGTAC
GCCTTCATCATCATAGATAGGTGAGCAAAAGGACGGAGATGAGACGCCGGAATAACGGGAGATGAGGGGGATGTCGGCGA
GGGAGAAGTGGGAGTTTCCAAGAATAGCTAAAAAAAGTGGGTAAGATCCCGTTTTTTTGAAAACATTTGCTTCATTTAGT
TACCTCGAAACTCGTGCCTGGGAGAGAAACTTTTTTTTTTTTTCAGCCGATGTTAATCTCATGAAACAACGTTTAGTGTG
GAACAATGAAACTACAACAGTTTTTTTTTTTTTTTAAATATATATTATAAAGTACCAACAACGTTTGGTTATGCAATTAT
TGTTATATACCATCTCATGATTTATGTTTATATCTAATTTGGAAGGAGAAAATATCAATGTATTTCTTATAAAAATATCA
AAGGATTGACGGAACACATGAATAAGAAAATTTGATGTCTAACCGAAAAACGAATGAATGTATGCATGTGTAATTCAAAA
AAATCGATACGTAACTGCAAAGGAGCAAGCGATCGTGAAGGATTGCGTTGTCCTCATGATGTACAAAATAGGTTTGGTAG
CCCAACTTATCAGTCCCACGTTGTTAGGTCCAAATGTATATACATTTATACACACTTCTATTTTTGTTCATGACTATTCA
TCATACAATCTTAAATATATTGATTGGTACTTAGATTACAACGAAAATTGATTTTTTTTATTTAAATCCGTACAATTCCT
CGGGTATACTATAGAAGTGGGTCAAGATATCACATAGCCGACATAATCACTTTTTGGTCTATGCATATATATTCGATCTC
GATACCAAGTTCGATTCTTTATGATACGTATAAATAATTTTCGTAACCACCTGTCTAATTATGAAATAAAATAGAATGAA
AGAAGGAAATAAAAAGAGGATTAAAGAGGATGAATGTTAAAGGGGGCCACCACAGTACATATTAGGTCTTAAAAAGACAA
GCTTAGCTGTTTCCTTCCTTTTAAAACCAATCACTTTGTTTGGTCTTAAAGAAAAGCTTTCTCATCATTTTAGGGTTTTC
TCGCAAAATAAATCGAACAAAAGTTGCATCCACAAACTTCCACACATAATTTAATTTTTGTCGTAATATATTTACTGTTG
CAGGTTGTAATTCTTCATCCACTTCATTTTATTCTATGGCTTATGGTTATGGTTACTAGTTAGCGCACAATATATATTTG
TTGGAATGTAAGAGTACGTATTCTGCGAAAGTGGAATCTAGCAGAAGTTTGGAAGATCCAAATACAATGTATAAGGGTGA
TATTATCAACTAAAGACGGGTGCCTAACTCACAAAGTGGTGGCTCCATGTCTCGTGAATGTTTTGTTTTTGTATCTCTGG
AGTTATGACATTTTGGTCCGTCCATTCGGATCAAAAATCAGAACGATGACAAATATAATCTCTTTCTTAACTGGAGATCA
GTAGATTCCAATTTCGATTCAGCATAAACTTATTCAATTTCTTCTAACCGGATGAGACAAGTACTAGTACGCATTATTGC
AATATTAAAGTGTCTTAGTATTCCAAAAACAAAAATTACGATACTTTAAACATAATCTGAATTTTGTATAACATGAGCCA
AAAAGAAAACATCCACCATATTTAGGTTGGTAACAAGAAAACAAAACTTGTAATTATAATTCAATGCATAGTTGTGGTCA
TTTAATTACAAAAGACAGATATACATATATGATATACCCATCAAAAACAAAATTCTGGTAGATTAGCTTAGTAGGTCTGA
TTGGTTGTGATGATGCATCAATCTATACCATGACATGTACATCTACACACACACACATATATATATATATATATATATGC
AGTTGCAAGAAAAATATCTAAGGTTTGGTTGTCGATTGCTATCAGAAATGCTATAAATATCACATCTAGGGTTAGGGTTA
ACAACCGAGGTCCTCTTGTAATTGTTTTGATCTTTCACTCCCTAACTATTTCGAGCCGTAGAAATTAAAGTAAAAGAACA
AAAACTTTATTATACATTTTTCTCTTCCTCTTTAATATATATACATTATTACAAGTTTAGATTTCATAAAAAAAAGTCAA
GAAGAAGAAAGAGCTGAGACGAGAATTGAAGTGAGAAAGC
>AT3G28918.1 | chr3:10929966-10932965 FORWARD LENGTH=3000
GTTTTGTTTCAATATGCATGGTTATAAACAACATATATAATTTGATATGAATTAAAGAAATCTTTTTGTCTACTTTTTGT
TTAAGATTTTAATAATTTTATTTTCTGTGTATATATTTTTAATATAATTTTTATGTATAATACTAGATAATATCCACGGT
ACCAGAAAGCTGTATCTTGAAAACCAATAATAAATCCTTTAGAGAGCCATTCTCTCTTAAGTTCACTGTCGTCTTGCTCA
AGCTCTGGCCGGCGCGTGACGGCTCCCACATTGTCGGCGTCGGTCACGTCTTTCTGCTTTTCTTATCAGCTTTAATTTCA
GTCTTGTTATAGTGGTTGTGGGGTGCGGAGATTAGTTGCGGTTTCTAGATCTGGTTGCTCCTTTTGGTGTAACCTCGATT
AAAGCTTTTATCACTGGATCTGGTCGAGCTATGGATCTGGAAGATGAGTATGGTGGTGAGCTCGCTCTTGGGTGGAGTCC
CTCCTCTCGTCACTGGATTCCCTTTTACCAGATATTTCTCGGTGATATCACTTTCTCCTATCTCTCTCTTTGTAGTTTTT
TTTTTCTTTTTTTCTCTTTGTAGTCTTCTAGCTTCGGTTGTGTGGTTTTAGCTTGTTATGAGGCTGTTGGTTAGTTTTAA
ATGCAGATTTTTTCTGGCCTTCGTTTGGGGAATTTTTTTGGTTTAATACGAGTGTTGATTTAGTGAGTGTATTGAGGAAG
CGGATTTTAGCGGCCAGTAATGTTTGGGTTTCTGTTTACTGCAAAGACGATGATGCCAGTTCTTTTAGTTCAACGGTTGG
TTCGAAGAATAATTCCATTGTGGTTTGCTTGTTACTGTCTCAGTTCTGATTTTCGGTCTAGTTCTTATCTGTTTTCATGC
CACTGCTGTGGAATGGTTATGGGTTCTTGTTAGCACCGTCCTTGTAGTGACCCGCGTAAGGACATCGGCCACGGGCAAGA
GTCCGAATTTTTGAAAGTTGCCCGAATGCATGGCCAATTGACCTTAGGTGCCTAAAACACAATAGACTATCAAAGGGCAA
GTTTGGGCAAAAATGGGCAAAAATGGGCACAAATAGGCAAGTTTGGGCAAGAACGGGCGAGCCGCGGGCGAAGTTTGCCC
CACCGGGCGTTGACCGACCGTTGACCGCGCCTAGGACACGTGGCTCGGCTAACTTGGGGCCCAAGCAAAGTTGCTTGGAG
CCGAATTTTAGTTCCTTGGAGCCGAAGTTTGGGTGGCCACGTGTCACTCATCCGCTAGAACGGCGAGCGTGTCATCACGG
GTGGATGACATGTGGATTGGTGACTCGCCCATACTCATGACACGTGGACATGTTGACTCGCCATTCCCTTGCTATATAAG
CCCAATTCGACTCCAATTTTTTTGTGAAGAGAAATTGAGCGGAAGTGAGAGGTTGCCGAGTTTAAACCGTCTGTTCGATT
CAAGTTAAGGTCCCATAGCCGAAAACTTTGCCCGAATCGTTGGAAGCTTTCTGTTGGTTACTGAGTGAGTTCTAGATAAT
GGTTTAAGTTTCATAATCATATTCTCATGTATTCTTGATTGATTTCGTGAGTTATATGAATCGTGTGGATGGTTATATTA
GATTGCATATGTGATCTTTAGATTCTTATGTGATGTCTTTTGGTTGAAGGGTTGTGCTGAGATATTGATGATTCTATGTG
TTTGAGTAACCATGTCTCATAATATCTTGAATTGTTGGGTCTTGATGCGTGGTGCTCATGGTAGGAGGCAGAGACCATAA
GCGTATCAAGATCGTGATATGTCTGGCCTTCGTAGTGAACCGTTCTATCGTGGGTCTTGTAACGTTGTTACTTGATCGCC
ATGGGTGCAAAGAACTCGGAGAGACGGGGCTAGCTACCCTGACCGAGTGTCTGCACGACGGTGTAGCGTTTGGTAGTGAT
GCTCCGGTTGCATACCTTTGTGGTTGTAACGGGGAGATCACGGGAGTGTGTGTGTTTGGTGTTGGGTTTGAATGCAACAT
ATCATACCCTTTAAAACTTAATGAAAACTGGAGTCTTAATGCATTGCATATTTATGTAGTTGCTTCGGCAAGCTACCTTT
CGTTGCCATTCTCGGTTGCGTGTTTCATGTTGGGTATTCGGGTTGGGGTAAGCTAATGCTTGTTGCAGGGAATCCCAAGC
TGACTGAGTAATCTTAGATTATTCATGATTCTACTTGTTTTGCAGGAAACCCGTAGTGGGAAGTAGAGGGCGTGGTGGAC
AATAGGAAACCCGGAGTAGTTTTGTGCCTTTTGTAAAACAAGTATGTTTCTATTATGTACCATGCTTTTGGCACTAGGCC
CTGGCCATGAAACTTAGAAATGTTTGGTAACATGTTGTGTAATATTTATACTTATGAAATAAATTGGGTTTTCTTGTACA
AATTGCGAATAATGACTGATAATGACTTAGTCCGAGTCGGCACAACACTTAAATATCGCGAGGGTTGGCAAGCCTAAACG
ATGTTTAAGTGGGAGGGAGGTCGTCAATACACCGGCCAAGGGTTGGGATTGGTTCCCGAACCTCGGCTGGATATTGATGA
TCAATCTCAATGTGGCGTTTTCGGGGAGCCCGTGACTTATCCGGTCATAGAGCGTTTCGGGGGCGTTACAGTCCTGCCAT
TGTTTTGCCTCTCGCTCCTTATCGCTTTGTTTCAGCCAGCGGTTCCCTTTTGGTTCTCTCCCTAATTCCTTAGCAGAGGC
TCTGATTTGTTGTTGAAGATGTGCTAGTTCTCTAAGTTTTTGGTCTCTTCTCCTTGGTGTTAATGTTGTTCGCAGTGGTA
GATAGCTGACTTGAGCTATTGTCTTTCTCTTTTCTGAGAGCGGTGATATTCGAGTGCTTAGGGTTCGCTCCTTGTACTTT
GCTTTCCAGTTCTGTTTGAATGGATCGTATTTTGAAGACTTCTAGCTAGACACTACTGTCAGACGTCGTCGTCGCATCCA
TAAGCATTTCGAGGCCTTTTCATGGTTTGCTTGCTGGGTT
>AT3G28920.1 | chr3:10941537-10944536 REVERSE LENGTH=3000
CAAAAAAATAGTGAAAGGTGACTATTTTTAAAATAATAAATAATAAAATGATTGTTTTTTAAATTATATTTGGACAATGA
CTATTAGTCTAGTCACTAGTCTATTTAGTATATTTTTCAACTAATTAAAAAAAAAAAATACGCAGGTGGTCCTCGTGTAG
AGAGACAAAAATGGTATTTATCTTTTTAAGAGTATATTATTAATGGTTTTTTAAAATAATTTTTAAATTAAGAGACATGT
CTTATAATGTCTTATAATAGCTTATAACTAACAAAAATCTCTTATTTAAAAGACTTTAAAACACTTTAGTTAGATATAAG
ACATATTTTTTAATTAATAGTTATGTTAAGATACCATCAATAAAAATTGTCTAAGATGGAGTAATATAGTAATTTAATAT
AGTCCATTGGGCCACTGAAACTTGTCCAAAATCGTTTTACAGTATATCACTAATTTGGTTCGGGTCAGCTAAAAATATGT
TCTTAATCTCTCGCGGTCTAAGTTAATAGCCACAGTTAGAAACTAATGCATTATAGCTAATAAACGTACAAAAAAAAAAT
ATTGTTTTATCTTCTTCTGATAATCTGATTCCTGATCTAGAAAAATGTGGTTCCATCATTCTTTCGACCAAGAAAATAGA
ATAATTCTTTATCATCAAACAAAAAAAACAATAAAGAAAACTTAGTCCCCAACATAATATACATCTTATTCTCATAATAG
ACATCATTAACCATAATTTTTATGCACCGAATCTGTATATCTAATCCATGTACAGAAATATTTGTAGTACGAAATTCAAA
ATACACATAGATGCACATAATTTATTTGTGACAAAAAACGAAGAAGGCAAAGATTGTTATATCGGACGTAATATGTGGTT
TAATATTTCACGTACCACTTAACTGATGTTTGATGGTGGTGTACGAACCGATTGAGAGATAATTAAAAAAAAAAATCGAA
GGATCATATTTTTCGTGTTTGGTTACCGATCGATAGGTTGAATTTCTCGGTCCAATGATGCAATCATTCGTTGGAAAATA
ATTTGTGATTTCAGAATCCAAAAACATGCGTACAATACGACCTTCTTATTTGCCAATTCATTTGTATAGTGATTATTCTC
ATCACTATGGTTTAGTCATCATTGGCTTTGTTCTGAAATGTTTTTCTTTATTTTTTTTGGTTTTAGCCGTATTTTGCTTG
TTCGAAAGAAGGAGCAAGTTGTGATGCTCTTGATGTGATCGCCCAGAAGAAACTTTGGCCACCGACTTCGTTTTTCTCGG
CGATGGTCGCTTGGTACGAACACATTGGCCTTGGCCCATGGCGTTTGCTTGATTGTTTGTACACACCACCGCACATGACA
GAGAATCATCAAAATTTGAATATTTTAAATAATAAATATAAATTACATATATTTAGTAAGTTCCGATACTAATTTAGATT
TTAGTCTATGACCTTGAATGACGGTAGTTTTTAGACATTAGGTCTTAGTTTTAAACCCAAAAGACCGAATTTGATATAGG
ATCTATTTATGGTAACCGAAGAATTTAACTGCATATGACTAAAGACATGACTGGTTTAATTGCAGCGGACGGGGCTGTGG
TTTCGCTTGCGGTTGCGGAAATTTGCGGAAGCGAGATATTGTGGTTTCAAGCGTTTTAAACGACTAATTTAACGTTTCAA
AATAGATGCATTTGCAGAAATCTTATGACTAGATGCAATAATAATTAAATAAATAAAAAAGATCCAAAATAAATATAATA
TATAGGATTAGATACAAATATGAAAAGATATATACAGAATTATATATATTTATCTTAATTACAAATATGTTGATTATTTA
TTATTATTTTAATATTTTAATTCAACCGCTACCATCCACAACTACAAACGTTTGCGGGAAGGAGTTTTTGAAATGTATTG
ATATCGAGCGATCCGAGCAGTATCCCGCGATTTATATGATTATTGTCAATCACTAACAATTGTTACCACATGTAAATGAT
GCGTTTGCATGTAGTAGAAGGAGAACCAATCAACCCCTTAACTGATGATGGCTGAATTTATTTTAAAGGTGGCTGAATGA
CTTCAAATGATAACCACTGAATTTATTTGAGATTATTCATTTTTCAATATAGTTACCTGCTGGTAACATATATTTCCTCC
ATTCATAATAATATCGTTTTAAATATTTTTATATAAATTATTAATATATATTATATTTTAAAAACCAAACTGATTCATAC
TTTATAGATTTTACATTGAAAATTTAGAACAATACTTATTTTGGAAAAAATCTTTAAACAACAAAACAGAATAAGTATTT
TTTTTAATATTATTTTGTGAAAAACAACTATTTAGTTTACAATAATACCTAATAGTATAAGTAAACTTTTACAAAGTTGT
TCGGTAATTACATTGTAATAGTCAAATATACAAAATGCTAAACATATTTTAACAGAAGGAACAAATATTAGAATAAAGTA
AAAAGAAGCCAACTTCAAAAAAAAACAAGAAGTGTCACAATGCATGAGAATATTAATTATAATTGGACTGTCTTTAGGTT
TAAGACATTTATTACTCTATATATATTTCCCCACTCCCTATTACAGGTCCCACTTTTAACCATACATTTAACCATAGTTA
AATCATCAAACCCTACCTTTCTCTGTTAAACATCTTCAAGCTCTGTCCTTTTATTTTAAATATATTTATTATTCACATTT
ATTAACATTTTTATATCTCTCCCTATTAAATTATTTTATTCTCTCTTAGCAACATTCATCAACCAGAGCAGATTCACTAT
CATCATCTTATAACACATCTTCTTCCTCTAAAGTTTATTTTCTTAAACTTATTACAAAAAACATGATCTTCAAAAGTTGA
TTTAATCTCTTTTTATCCATCTTCTTCTTCATTTCTCAATATCAAACTTTTCTTTTTTTGTAAGCTTAACATAAACCCTA
ATATTTTCTTGATTTTTTTCAAGAAAATAAAAACATAAAG
>AT3G28922.1 | chr3:10943033-10946032 FORWARD LENGTH=3000
TCTTTTGGGTTTAAAACTAAGACCTAATGTCTAAAAACTACCGTCATTCAAGGTCATAGACTAAAATCTAAATTAGTATC
GGAACTTACTAAATATATGTAATTTATATTTATTATTTAAAATATTCAAATTTTGATGATTCTCTGTCATGTGCGGTGGT
GTGTACAAACAATCAAGCAAACGCCATGGGCCAAGGCCAATGTGTTCGTACCAAGCGACCATCGCCGAGAAAAACGAAGT
CGGTGGCCAAAGTTTCTTCTGGGCGATCACATCAAGAGCATCACAACTTGCTCCTTCTTTCGAACAAGCAAAATACGGCT
AAAACCAAAAAAAATAAAGAAAAACATTTCAGAACAAAGCCAATGATGACTAAACCATAGTGATGAGAATAATCACTATA
CAAATGAATTGGCAAATAAGAAGGTCGTATTGTACGCATGTTTTTGGATTCTGAAATCACAAATTATTTTCCAACGAATG
ATTGCATCATTGGACCGAGAAATTCAACCTATCGATCGGTAACCAAACACGAAAAATATGATCCTTCGATTTTTTTTTTT
AATTATCTCTCAATCGGTTCGTACACCACCATCAAACATCAGTTAAGTGGTACGTGAAATATTAAACCACATATTACGTC
CGATATAACAATCTTTGCCTTCTTCGTTTTTTGTCACAAATAAATTATGTGCATCTATGTGTATTTTGAATTTCGTACTA
CAAATATTTCTGTACATGGATTAGATATACAGATTCGGTGCATAAAAATTATGGTTAATGATGTCTATTATGAGAATAAG
ATGTATATTATGTTGGGGACTAAGTTTTCTTTATTGTTTTTTTTGTTTGATGATAAAGAATTATTCTATTTTCTTGGTCG
AAAGAATGATGGAACCACATTTTTCTAGATCAGGAATCAGATTATCAGAAGAAGATAAAACAATATTTTTTTTTTGTACG
TTTATTAGCTATAATGCATTAGTTTCTAACTGTGGCTATTAACTTAGACCGCGAGAGATTAAGAACATATTTTTAGCTGA
CCCGAACCAAATTAGTGATATACTGTAAAACGATTTTGGACAAGTTTCAGTGGCCCAATGGACTATATTAAATTACTATA
TTACTCCATCTTAGACAATTTTTATTGATGGTATCTTAACATAACTATTAATTAAAAAATATGTCTTATATCTAACTAAA
GTGTTTTAAAGTCTTTTAAATAAGAGATTTTTGTTAGTTATAAGCTATTATAAGACATTATAAGACATGTCTCTTAATTT
AAAAATTATTTTAAAAAACCATTAATAATATACTCTTAAAAAGATAAATACCATTTTTGTCTCTCTACACGAGGACCACC
TGCGTATTTTTTTTTTTTAATTAGTTGAAAAATATACTAAATAGACTAGTGACTAGACTAATAGTCATTGTCCAAATATA
ATTTAAAAAACAATCATTTTATTATTTATTATTTTAAAAATAGTCACCTTTCACTATTTTTTTGTACACTAAGATTCATA
CAATTTATTTAGTGTGTAAATATAAAGAAATATACATAAACTAGTTTCACTATTTTTTCCACTTAGTCTCTTCCAAAATT
TGATTCCATTATAATTTTTTTTTCCAACCTAATCTTTTATTTCCTGATTATATATATATATATATATATATATATATATA
TATATATATATATATATATATTCATTTTCACAATTCATTGTAACTTAAGTTTCACTATTTTTATTTTATCTTTTAACGAT
GTCTTATTTTAATTTTGTTTTGGTCAAAAACATATAGTATGTGAGTTTTAAGTTGGATAATGACACAACGATTTCACTAA
CACCAACATTAGATTGCATATTCTTATATATTTTAAATTTCAGATTTTTGTTATTATTAAATGTATAATGTTTTGGATGG
AAGATTTTGCATAGTTGGAGGTCGATCTACTCTTTTTCTCTCAGCCTTTGACTTTCTTGTGAATGGATTTTGAGTTAGTT
GTCTGGATAACCTCAAAAAGCTAGAAGACTCACGATTGACGCATGCTTTCCAAATTGTATTAAAATTAGATAAAAATTGT
ATTTATCATTATATAATATTTTTATCCGTTAAATGAAAACACAAAATATTTGAAAGAGAATAACTTTATAAAACTGAATT
TTTGAATACCTGATGAGAATATTATTAGATTTATATTTATGTTTTATTTTAAGAATTTTAATCTATATAATCATAAGTAA
AACCACCAAAAATTTGGAAAAGTGGCATATAGAAATTATATTGTCTGTTTTATTTAGTATATATTGTCTGTTTTATTTAT
TAAACTTAAGTCATTTAAAATTAAACTGAAATGAGGTAAACTTAACTTACAAGATTAGGTAATATAAAAAACTATAATTT
AAACAATGTTTGTTGTTAATTATGTTTTGTTATATGTTAAATTTTTAAATATTAACTAAGATATAAATTTGATATGATAT
ACGTATTGTTTTGATAAAATCATAGCACTTATCCATTAAGATAAAATTCGTAGAATCAAAACAAACTTTATTATGATAAA
ATAGATAGTTAAATAGTATTGTAAAATTGAATGTATAAGACTAAAATTTGGTTTTAAAAAATATACTAAATTAAATATAG
AAATAGAGTGTAGATTACTTTAATATGATGGAGTGTGTATAATTATTATGAAATAGATTGATAAAGTTTTTAGAAAATTG
AAGGAAAAACGTGTATAACAAAATAGAATGGTAATAATTGAAATTTGATTTTTAAAAAAATAACTAACTAAAATATTAAG
AAAAGTATGAATTACTATTTAGAATTCAAATATCATCAAATAAATTTATATTTAATTCTTACAAACGCCTAATTAGACGA
ACCTTATCTAATTTTAACCGTTTGAGATATTGTTTTCATTGTTTTTGTGGTTTCTAATGAAACTTTTTATTCTTTTGTAG
ATAGTTTATATTTAATAGTTTCTCATATGAAAAAAATCAT
>AT3G28923.1 | chr3:10951202-10954201 FORWARD LENGTH=3000
TTTGGGCTTATATAATTAGGTATTTATAATAGTTTAACTGACAGTTTTACCTCTCTGAAAACTCAATTCACGATCTCAAC
CAGTTCATCATTAACAAGTCCCAGTTGCTTTGCTTCGCTGCGATCGCTTCGTCAACGCCGTCTACGTCAACTCCAAAACC
ATCTCCGTCAACTCCAATTTCATCAACATTGTTTCCTTTTTCTACGATTCGAAAAATATCTTCGTCGCCAATATGGTAAA
CTCAATGAATCCAATTAAATTTGTTTTGATGAAAGGAATCTAAACTCTAAAATTATATATAGGGAACCAAAAGATCTAAT
CATAGACACATATTGAATCAATTGAAAATTAATATGGAAATCTAAATTATTTTAAGTTTTAAGCTAGAAAGGGTAAAGAG
TTAATCTGAGACTTTGAGCCTCACTGTGCTAGCTTCAGTGAGAGACAAAGTGGGTGTTCTTGGGTGTGAGGAGCAAAAGT
AATTGAGAAAAAATGAATAATCGTGGCTTGCTTAGAGTGTTGCAGCTTGTTTGCAACAATGCGAAGAGGAAAATATAAAA
TAAGAAGAAATTCAGTATGAAAAGTGAAAAAGAATGAAATCGTAAAAAGAAAAGAGATAGAAATATCTAATTTTGTGAGA
CATATAAAATATGCTTTTTTCGATAAAAGGATAATTGTGATTTATTCATAATTGATCCGAGAGGTAATTAAGTACATATA
GTTAATGAAATGGTCATTCCCGTCTTAAAACTTTTAACCGGTCATCAAAATTCATTGACCACCATACGGTAATCTTTTTT
TTTTTTTTGGACAAATCATACGGTAATCTATATAACACTTATTCATAAGATTCTCCATAAGGTACTCTTTTTGCAAAACT
TACATAGATATCCAAATGGACACTTAAATTCAAACAAATGAAAAAAAATCCTTACAACATTTAAATCAGTAACGGAGTGA
TCAATACTATATATTCAGATTTGAGAAATTGAATGATTGAAATATATGAGATATCAGTACAACGTTGAGTGGCCCCTTTT
AAAGAACAAGTATCAATGACCCTAGCACCCAAGAATTGGTACTACAAAATCTTTAGTGGGTCCAATAATTGTTTATACCA
CACCACAAATTTCATATATCTACTGTTACTACTTATATCATATAGCTTGGAGGCATAACTTACATTTTCTAGTCACATCC
ATCACACACAATTTCAGAATATAACACACCAATGTACCGTATTATGTAAAACTTTAATTCTTTCGAATTGAGCTTTATGT
GAAACTGAAAACACGAGGTAGATTTATAAATCGGTAAAAAGAAAGAAAAGAAACGGAATCTGTAAGAGAGCCAGTATTCT
TATTATATATTTAGGGGTGCGATTAATAACTTTTGAGTTGAAGTTGGGCAAAACTGAAAATATGGTAATGTTAAGGGTGG
GATCTGATGAGTTGCTGGGAAGAACACATGCATGAGTTGTTTGGGCTTTAAAATCACTTCAAATAATTGTCTGTTTTGTA
GGGCACAATGTCTCCTTTGTTAGGTGTAATCAAACCTCCTTCCATAGACAGCTTGTGTAAAAATTATAATGTCCTAATAT
TTAGTTCCCATAATTCTTGATTGTAAATATTAATACAAATAGACGAAATATATATATATATATATATATTCATATTAATA
TAAACAATTTTAAATTATTATATACATATTCACCAGCCTCGCTATTATTCTCTTTCAGACACAATAATCGAGGAATCTCC
ATAGATTCTATTCTCCGACGCCGGCGAAGCCCTCCCCTGCCGACGTCGGGACATAAGTCACCATATCTTCCCTCGTTCTC
GATCTCGTGTTCATGCTATCTTTTTAGATAAACTTTTTTTTTAATCTCTTTAAAGCTTTTCGATCTTTCTCGATCCACAT
GTATCTCCCAAGCAGATGGCCAGCGATGTCCATCTATCACGCCCTACTCGAATCTTCTTCCCTGACATCATACCCTTTGC
CCCTCTTGACCCCGATTTCCCTCACTGGAGAATCCAAACTCCCATGGTCTTCTACATGTGCCTTGAATCCCGAATCAACC
CCTCAGTCACCGCCTTTTCGTTCACCGGAGATGCTTGAGCCACCGCGAAACCCATCAGCATCTAGGCCTTGTCATTTAGA
TTTCGGATCGGATTCGGTTTGGATTATTTCGGATTCGGATAATTCGGATGAGAGAGTTATTATCAGTTCGGATTATATGA
CTATTCGGTTCGGTTTTGGTTTGGATTGTGTCGGATTCAGATCGGTTTCGGATCAGTTTTTGAGAATTTTTTAATAAAAA
TCGTTGGGTTTTATTAAAATTTGTTTTTTTTTTGCAAAATATTGTATAATTATAACAAATATAACAAAAAAATTTTCAGA
TATCAAGATTATTTCGGATATTTTTTGCTATTTAGTATTTTTGAGTATAAATTATAACTAAATATAACTAATATTTTTAT
ATATATAATTTTATTTTGGATTAGCGGATATTCTTTCGGTTTTCGGTTTGGATTGGATTCGGTTCGGATAATTCGGGTAG
GAGAATTCATTATTCGTTCGAATTTTGTGACTATTCAGTTCGGTTTCGAAGTCGAATTTTTCAGATCGATTTTTGGATTT
TGAATTTTATGCCCAGCCCTAAGCATCTCAGTACGGCCGCCGCTCTCAGATCCGTAATTTGCCAACCTAAGTGAAATTAG
GTTCTCACTTGGTGGGTTTACAAATTTCGGTCCAATAAGATGTCTAGAGCCTAACTTCATTTGTTGTGACCCAAAGCATA
TTCAGCAAATATTCAGGTCTGATCTAAACTCATCTTTTCCCAATCTTAGTCAATCTTTGTTTTGCTTCGTGATACCGATT
GAGAAAGGATATCAATTAAGACATAAGCCGCCATCGTTAATAGTTAGGTATAAGGATTTTTTGAGAACCATGCCATCAGT
TACAACTAGGAATATGATTCACGAAATCATTGCGTTTGAA
>AT3G28925.1 | chr3:10954887-10957886 FORWARD LENGTH=3000
AAATCAATAAGTCAGCTTGTCCATGATGTGTCTACAATAATTAGACATCTAAGTATGTGAAGGCTAATCGTTAGTTTACT
CAAAACATTCTTCCTTTTCTTAAAAAGATTTCAATTTAAAATCTAAAGTAATCTTTGAAACTAGAAGCTTGCACTAAACC
AAAGTGAATCAAAGAAACAGAACTTTGAAAAATAGTAAAATGTCAATGGCTCAACTAGTAAAGTAACTCATCTACAAAGT
TTAGAGATTGCTGGTTCGACTATAACATTTAGAAAGAAACCATATAAGAGGTTGTAGTTCTCAATCTCAGAAGATGTACA
AATCTAGATTCAAAATCCCTTATTTATTCAAAAAAAGAAAAAAAAAAACTTTTAAAAATAATTCAAATTATTGATTAAAG
AAATATTCAAAAACCGGCTGAAACTATTTTTTCTAAAACAATTTCCATAACGTAGAAAGTCAAAAACTCAACGATCAACA
ATGAGTGTTGTTTTGATATTTACTGCCGCTAAGAACCATAAATAAGATGAAAAAGGAAAATGCAAGAATATTTTGAAGAA
AACAAGAATCACAATATGTTGGTTAATCACAAATCCAATTTTGTATCTAATAGGAAAAATATATAAATAAAGAAAAAATG
AAGATGGAAAAAGTAAACAAAAAATTGCATAAACATATTTTTAAGAAATGGTTAGGAATGCCCTTCTAAAGATTATCTTC
TTTAATATTACCCTCCCATTTTTATCGATACCTTTTTTAATTATTAATGATCATTTTGCCCTTATTTAAAAAATATTTAA
CTCAACAAAATAAGAGTTAGGCCGAGCACAAGGCAAGTACTTGCTATTTTACAAGTACTTGTAACCCGCTTTGACTCGTA
CGAGTAATTAACATTTGAGCTTGATACTTGACTCGTTTGAGCAAGTATTTGCTATAACAAGTACTCGTCCAAAATTTTGT
TACTTGCAAGTAACTTGACCCGGGTAGTTGGCTTGTTACTTGCAAGCTACTTGTTACTTGAAGTCTCATATATATTACAG
AACATGAGTTCTAAACATCACAAAACATTAAAGTTCTAAACATCTTAAAACCACAACACATTAAAAGTTCTAAAAGATAA
GCATCTTGGTTCAAATTGAAATCGTTCTTATCTAATTATCTTTCTTCTTGAGTTCTTGAATCTCTTTTTTGCCTATAAAT
AAAACCAACATAACAAATGCATGTATTAGTGTTACGCTTTAAAACCAAACTTGAAAATCACGAAGTACTCCCATACCTTT
TATTCTTCCTCCAAACTCAAACCCACTCCTTGCACCAAATTTCTATAAGAAATTGAAGTTACAAATTCTGTTAAATTAAC
ATAAAAATTGTAAGGGTTGGGCTGCTGGATTTTACTTTTAGGTTCAAAACTAAAGAGAAGGGTTGGGCTGCTGGGTTTTA
TTTTTGGGTTTATGGTTTTGTGGGCTTTACAAAATTGCTATTTGGCTTTATGGTTTTATGGGTTTTACAAAATTGATACA
AAAACTATAACTCTAAGTATAATTAGCAAGTATTAAGTAACAAGTAACAGGGCAAGTTTTTTTTTTTTTTATGATACTTG
ATACTTGACTTGCACTTGCAAGTAATAGAATTATCATACTTGATATTTGACTTGCACTTGCAAGTAATAGAATTGTCATA
CTTGCTATTTTGACTTGTCTATAACGAGTACTTGAATTTTCAAGGCAAGTACGAGTCGAGTAGCGAGTATTAGGCGAGTA
ACAGGTACTTGTGCTCAATGGATTTTCCCGCCAAAAACTTCCCAACAATATTTTTCGCACCAAAAAAAATTCGAAAATAA
TTTTCCCGCCAAAACTATTTCCGACAAATATTTCCGTCAAAACAAATTCAGTAAAAAAAAATTTAGTCAATTTGTTTTGT
AAAAACAATTCTCTTTAAAAATATTTTTGACGGGAAATAGATTTACAAAGAATTTTAAAAACTTTTTAAGAGATTTACAA
GAATTTTAAAAGGGGTTTAAAAGAATTTACAAGAGTTTAAAAGGATTTATAAGGGTTTTAAAATGATTTTATAATGGTTT
AAAAAAGTTTACAAGGGTTACTAAAAAAATTTAAAATCCTTTAAAAACTCTTATAAATCTATTAAAATCCTTTTATAAAG
CTGTAGAAGAGTTCTTAAAGGGTATCAAAAGATTTACAAAGGGTTTTAAAGAGTTTTAAAAGGATAATCAAAAGTTTATA
AAGACTTTATAAGGGATGAAAACTCTTGTAAATCCTTTTACAACCTTTATATGGCTTTTAAACAATTTACAAGAATTTTA
AAATATTTATAAAAGTTTTTTAAGAGTTTTAAAAGACTTTATAAGAGTTTTAAAAAACTTTACAAAGATTTACAAGTGTT
TTAATGACTTTTACAAAGGTTTAAAAAAAAAATACAATGATTTTATAAGAGTTTTTAAAAGATTTACAAATATTTTAAAA
AGATTTTATAAGGTTTAAAAAAAAATTAACAAAGATTTTTTAAAATTCATATTCATGCGAAATTGTTTTGGAGGGAAAAT
ATAAATTTTGGCAGAAAAATTTGAAAACCTGAAATTATTTGCCGCCAACATAGATTTGACTTTCTCATTATGTTCGGTTG
TTCACTCAACAAAAGAAGAATAATTTACTCATTTAACACATATATAAAAGAAGAATTATTTAGTCATTTACCTACATGAA
AAGACATTATTGCAAAGAAACATGAAAAAGGTATTTGTACAAATCCCCTTATTCTTATACAAATTGGCTTAAAGATGAAC
AAATAAAACAAATGAGCCTACATTACCGAATATGGGTCTTGGACCCATTAAAATTTCCCCCTTTGCATTCGAATTATTTA
ATTTTCCGCTAAATAAGTTCAAACGAGACATCGGAAACTAACCGAAGAGAAGAATCCAACGCCGGTAGTCATTCCACAAT
CGGAAACTAAAGTTAACACCGAGTGGACCGGAGAGTAGTA
>AT3G28930.3 | chr3:10960729-10963728 REVERSE LENGTH=3000
TGGAAGGTAATTGTCCTAAAACAGAGATAAGCATGTTTCAGATGTTTTTGTGAGAACCTTACTATCCTAAAACAGATAAT
TTATTTTGCCACATGTTATATAGATTGGCACGTAAGAGACGTTGAGAACAAACTTGTTGGAGCATCAAATGATTCCTCCA
AAGAAATTTATCAGATTGGGAAGACTAGTGTCTCGCGGCTGACATAGATAAGCATGCTCGGAGCAAACAGCTAGCTGCAA
TGTCCAACTGGCATTAGGAACAATCTAAGAGACACTAGCCATTTGAGCCAGTGAGATCAATAAGAGGACTAGCTCTTCCA
ATCATCAAGCAGAGCTAGTAACAAGCTGATAAAGGAGATAAAGTCTTCTTAACGGTCGAAGCTTCAACACCCAGCTTCTA
GAACTTTGAAAATCTAGATCAACCTCTTTGATAGCGTGATAGTCATGTGTGCCATGCATACATTCATATGTGCATACATT
CATGCATTCATACATTCATACATCCATACATTCATACATCCATGCATTCATAAATACATACATCCATACATTCATAAATA
CATGCATGCATACATTCATGCATGCTTACATTCCTGCATGAATCTATGCATATTTGCTTTCTTGATTCATTGATTGCTTA
TTTACTTACATTGTTTACTTGCTTTCTTCTTTGCTTCTTTTACTTATTTGATTTCTTAACTAGCTTGCTTGTTTTTTGTT
CTCTCTGTTTACTTACATCTTTAACTTGTTTACTTCTTGTTTGTACGTTTCTTTGATTATTTGATCGTTGCTAACTCCAT
ATTGCTTCATTTCATTTCTTAATTTGTGTGTTTGCTTCCTTCTTATTCCCTTCATTGTTTGCTGAGACCGACCATACATG
CAATTCACTTGTTTACTTATTGTCAGTTTCTTTATTTCTTTGATTATTTGGCATTCGCTTATTCATTCATGGCTTAGCTC
TTTTACATGTTTCCTTCTTTGATTCTTTGTTTCTTTACTTCTGTGCTTATTCTACTTGTTTTATTGCTTCTTTCATTTTT
TGTTTACTCACATCATTGTTTATTTATTTGTTTGCTTATATTTAAATCTATACTTCTTTCATTGTGTATAAAAGATTAAT
TTTGAATTTATACAAAATTTACTCAGATAATTTTGACAACAATATGAAAAATCAAAACACTAATAAATGTCTGAATAACC
AAACTGAACCCGAAATATAATTACTATAGACTGGATGTAGCCAAAAATTATTATTATAAATCCAAATATATCAAATATTA
TATATAAATCAAAATTACTAAAATACTTAAAATAACCAAAAAAAATCCAAAAATTAACCAAAGTTTTTTCAAATCTAACC
AACTTTTTTGATATTTCGGGTACCCGAACCAAAGTAACCAAAACCAAACCTGACCCGCATATATAAAATACATGTATGGA
CCCTCCAAGCCAAAACTCTAAAACCATAATCTAACCTGAACTTATAGGCCTAAAAATGTATATGCAAACTTATAAAACTT
TATATAACATTTCCAAATTTTTATTAACTGTATAATAATAACACTTTAGCTAGAGATATCCCAAAAAAAAGGTCACTCGG
ATGGTATAATAAGATCGTATCTATCTATAAGTGGACCTTTGTGGCTTCATTCTCAGATATAGTAGTTGACACATTATACA
TCAGTTTAAATTATATATTAACTAGATAAGGATCCGCTCGATGGGCGGGTATGCGATTGGTGCATTATTTATGTATTATT
GTTCGAATAGAACTGTGAGATTATAATAACATCTGTTTGACACAATTAATTAATTAATTAAATAATATTTACTTTAAATA
ATCAATAATTTAATCTATTGTAATATTATATTTAACAAAAAAACATTTATACAATCAATACTTCGGTGTGTTTAAAACTA
GAAAAAAATCAGAAACAAAGTTTGAAAGAAACAGAGTAGTCGGATTAAAGATGTCATGCGGGTGGAGATTCAAAACCGTA
GACCATCATCATAATGATAGTCGTTAGAGGCTTGGATTGAGCTGAGACGGTTCTAGACGGTTTTGTCGATTAGTTTGATT
TATTGAGCTAATTGAGAGGGTAACTCACCGTGTCTTCTTGCATTCCTCTCACACCAGATATGGTAGAGAGTAGTTTGGAA
GACATAACGAAGCAGAAAGAGGTTGAGCCAAGGAATGCTTGTGTTATGAAGTATTGCGGCCAGCTGGTCCAGTTTGACGA
GTAGTTGGATGGAAGGAGGCGATGTGCAAAATCTTTCCAAACCGTTGAGGAGTAGGGGCATGAGAAGAACAAATGGTCTC
TAAAAATACACTTTTCTTATTCTTTACAATTAAATCAGTCCTCATTCCCCCACACGGCCACACCACAATTAATCTGTTAA
CACTTTATTAACGACGAAAAAACTAAATAAAAAAAATCTCTTTATACATTTGACAAAAGTTGAAAAAAAAAAAAAAAAAA
AAAAAGAAGAAGAAAAAGGAGGGAGGACCAAATTATCTCAAGAAAAACTATGGCCTTGAATGTTTTGTAGATTTTGTAAG
AGTTTTTGGTTTTTGTTTTTCAAAAACTTATTTTTATACCATTCAAGATTTTAAAATTTTGGTTTCCCTACAATTTAGAA
AAACAATTTTGTTGGAGTTTGCCATTCATGATTTTAGTTTTTTAGTTTTCCTAAAATTTAGAAAATTTAATTTTTACTTA
ATTAACGTTATTTTTCTCAAAAACCAAAAACTAACTTTTTTTTGGGTTTTGAAACAAAAATATAATATCAAAAATCTAAA
ACGAAAATCTAAAATCTATAAACTAAAATCTAAATCCAAAAACTGAATCGAAATACAGCATCCATTCAGGGCCTTTATAA
CAAAAAGCCAATGAGAAAAGTCTGAAGGAAGAGAATCGTCAACAAACGATGGCTATACAACAAGAATAAATACATCACAT
TTTTCAGACAAACTCCAATTTCACAGTGAAAATAAAAACA
>AT3G28930.1 | chr3:10960729-10963728 REVERSE LENGTH=3000
TGGAAGGTAATTGTCCTAAAACAGAGATAAGCATGTTTCAGATGTTTTTGTGAGAACCTTACTATCCTAAAACAGATAAT
TTATTTTGCCACATGTTATATAGATTGGCACGTAAGAGACGTTGAGAACAAACTTGTTGGAGCATCAAATGATTCCTCCA
AAGAAATTTATCAGATTGGGAAGACTAGTGTCTCGCGGCTGACATAGATAAGCATGCTCGGAGCAAACAGCTAGCTGCAA
TGTCCAACTGGCATTAGGAACAATCTAAGAGACACTAGCCATTTGAGCCAGTGAGATCAATAAGAGGACTAGCTCTTCCA
ATCATCAAGCAGAGCTAGTAACAAGCTGATAAAGGAGATAAAGTCTTCTTAACGGTCGAAGCTTCAACACCCAGCTTCTA
GAACTTTGAAAATCTAGATCAACCTCTTTGATAGCGTGATAGTCATGTGTGCCATGCATACATTCATATGTGCATACATT
CATGCATTCATACATTCATACATCCATACATTCATACATCCATGCATTCATAAATACATACATCCATACATTCATAAATA
CATGCATGCATACATTCATGCATGCTTACATTCCTGCATGAATCTATGCATATTTGCTTTCTTGATTCATTGATTGCTTA
TTTACTTACATTGTTTACTTGCTTTCTTCTTTGCTTCTTTTACTTATTTGATTTCTTAACTAGCTTGCTTGTTTTTTGTT
CTCTCTGTTTACTTACATCTTTAACTTGTTTACTTCTTGTTTGTACGTTTCTTTGATTATTTGATCGTTGCTAACTCCAT
ATTGCTTCATTTCATTTCTTAATTTGTGTGTTTGCTTCCTTCTTATTCCCTTCATTGTTTGCTGAGACCGACCATACATG
CAATTCACTTGTTTACTTATTGTCAGTTTCTTTATTTCTTTGATTATTTGGCATTCGCTTATTCATTCATGGCTTAGCTC
TTTTACATGTTTCCTTCTTTGATTCTTTGTTTCTTTACTTCTGTGCTTATTCTACTTGTTTTATTGCTTCTTTCATTTTT
TGTTTACTCACATCATTGTTTATTTATTTGTTTGCTTATATTTAAATCTATACTTCTTTCATTGTGTATAAAAGATTAAT
TTTGAATTTATACAAAATTTACTCAGATAATTTTGACAACAATATGAAAAATCAAAACACTAATAAATGTCTGAATAACC
AAACTGAACCCGAAATATAATTACTATAGACTGGATGTAGCCAAAAATTATTATTATAAATCCAAATATATCAAATATTA
TATATAAATCAAAATTACTAAAATACTTAAAATAACCAAAAAAAATCCAAAAATTAACCAAAGTTTTTTCAAATCTAACC
AACTTTTTTGATATTTCGGGTACCCGAACCAAAGTAACCAAAACCAAACCTGACCCGCATATATAAAATACATGTATGGA
CCCTCCAAGCCAAAACTCTAAAACCATAATCTAACCTGAACTTATAGGCCTAAAAATGTATATGCAAACTTATAAAACTT
TATATAACATTTCCAAATTTTTATTAACTGTATAATAATAACACTTTAGCTAGAGATATCCCAAAAAAAAGGTCACTCGG
ATGGTATAATAAGATCGTATCTATCTATAAGTGGACCTTTGTGGCTTCATTCTCAGATATAGTAGTTGACACATTATACA
TCAGTTTAAATTATATATTAACTAGATAAGGATCCGCTCGATGGGCGGGTATGCGATTGGTGCATTATTTATGTATTATT
GTTCGAATAGAACTGTGAGATTATAATAACATCTGTTTGACACAATTAATTAATTAATTAAATAATATTTACTTTAAATA
ATCAATAATTTAATCTATTGTAATATTATATTTAACAAAAAAACATTTATACAATCAATACTTCGGTGTGTTTAAAACTA
GAAAAAAATCAGAAACAAAGTTTGAAAGAAACAGAGTAGTCGGATTAAAGATGTCATGCGGGTGGAGATTCAAAACCGTA
GACCATCATCATAATGATAGTCGTTAGAGGCTTGGATTGAGCTGAGACGGTTCTAGACGGTTTTGTCGATTAGTTTGATT
TATTGAGCTAATTGAGAGGGTAACTCACCGTGTCTTCTTGCATTCCTCTCACACCAGATATGGTAGAGAGTAGTTTGGAA
GACATAACGAAGCAGAAAGAGGTTGAGCCAAGGAATGCTTGTGTTATGAAGTATTGCGGCCAGCTGGTCCAGTTTGACGA
GTAGTTGGATGGAAGGAGGCGATGTGCAAAATCTTTCCAAACCGTTGAGGAGTAGGGGCATGAGAAGAACAAATGGTCTC
TAAAAATACACTTTTCTTATTCTTTACAATTAAATCAGTCCTCATTCCCCCACACGGCCACACCACAATTAATCTGTTAA
CACTTTATTAACGACGAAAAAACTAAATAAAAAAAATCTCTTTATACATTTGACAAAAGTTGAAAAAAAAAAAAAAAAAA
AAAAAGAAGAAGAAAAAGGAGGGAGGACCAAATTATCTCAAGAAAAACTATGGCCTTGAATGTTTTGTAGATTTTGTAAG
AGTTTTTGGTTTTTGTTTTTCAAAAACTTATTTTTATACCATTCAAGATTTTAAAATTTTGGTTTCCCTACAATTTAGAA
AAACAATTTTGTTGGAGTTTGCCATTCATGATTTTAGTTTTTTAGTTTTCCTAAAATTTAGAAAATTTAATTTTTACTTA
ATTAACGTTATTTTTCTCAAAAACCAAAAACTAACTTTTTTTTGGGTTTTGAAACAAAAATATAATATCAAAAATCTAAA
ACGAAAATCTAAAATCTATAAACTAAAATCTAAATCCAAAAACTGAATCGAAATACAGCATCCATTCAGGGCCTTTATAA
CAAAAAGCCAATGAGAAAAGTCTGAAGGAAGAGAATCGTCAACAAACGATGGCTATACAACAAGAATAAATACATCACAT
TTTTCAGACAAACTCCAATTTCACAGTGAAAATAAAAACA
>AT3G28930.2 | chr3:10960729-10963728 REVERSE LENGTH=3000
TGGAAGGTAATTGTCCTAAAACAGAGATAAGCATGTTTCAGATGTTTTTGTGAGAACCTTACTATCCTAAAACAGATAAT
TTATTTTGCCACATGTTATATAGATTGGCACGTAAGAGACGTTGAGAACAAACTTGTTGGAGCATCAAATGATTCCTCCA
AAGAAATTTATCAGATTGGGAAGACTAGTGTCTCGCGGCTGACATAGATAAGCATGCTCGGAGCAAACAGCTAGCTGCAA
TGTCCAACTGGCATTAGGAACAATCTAAGAGACACTAGCCATTTGAGCCAGTGAGATCAATAAGAGGACTAGCTCTTCCA
ATCATCAAGCAGAGCTAGTAACAAGCTGATAAAGGAGATAAAGTCTTCTTAACGGTCGAAGCTTCAACACCCAGCTTCTA
GAACTTTGAAAATCTAGATCAACCTCTTTGATAGCGTGATAGTCATGTGTGCCATGCATACATTCATATGTGCATACATT
CATGCATTCATACATTCATACATCCATACATTCATACATCCATGCATTCATAAATACATACATCCATACATTCATAAATA
CATGCATGCATACATTCATGCATGCTTACATTCCTGCATGAATCTATGCATATTTGCTTTCTTGATTCATTGATTGCTTA
TTTACTTACATTGTTTACTTGCTTTCTTCTTTGCTTCTTTTACTTATTTGATTTCTTAACTAGCTTGCTTGTTTTTTGTT
CTCTCTGTTTACTTACATCTTTAACTTGTTTACTTCTTGTTTGTACGTTTCTTTGATTATTTGATCGTTGCTAACTCCAT
ATTGCTTCATTTCATTTCTTAATTTGTGTGTTTGCTTCCTTCTTATTCCCTTCATTGTTTGCTGAGACCGACCATACATG
CAATTCACTTGTTTACTTATTGTCAGTTTCTTTATTTCTTTGATTATTTGGCATTCGCTTATTCATTCATGGCTTAGCTC
TTTTACATGTTTCCTTCTTTGATTCTTTGTTTCTTTACTTCTGTGCTTATTCTACTTGTTTTATTGCTTCTTTCATTTTT
TGTTTACTCACATCATTGTTTATTTATTTGTTTGCTTATATTTAAATCTATACTTCTTTCATTGTGTATAAAAGATTAAT
TTTGAATTTATACAAAATTTACTCAGATAATTTTGACAACAATATGAAAAATCAAAACACTAATAAATGTCTGAATAACC
AAACTGAACCCGAAATATAATTACTATAGACTGGATGTAGCCAAAAATTATTATTATAAATCCAAATATATCAAATATTA
TATATAAATCAAAATTACTAAAATACTTAAAATAACCAAAAAAAATCCAAAAATTAACCAAAGTTTTTTCAAATCTAACC
AACTTTTTTGATATTTCGGGTACCCGAACCAAAGTAACCAAAACCAAACCTGACCCGCATATATAAAATACATGTATGGA
CCCTCCAAGCCAAAACTCTAAAACCATAATCTAACCTGAACTTATAGGCCTAAAAATGTATATGCAAACTTATAAAACTT
TATATAACATTTCCAAATTTTTATTAACTGTATAATAATAACACTTTAGCTAGAGATATCCCAAAAAAAAGGTCACTCGG
ATGGTATAATAAGATCGTATCTATCTATAAGTGGACCTTTGTGGCTTCATTCTCAGATATAGTAGTTGACACATTATACA
TCAGTTTAAATTATATATTAACTAGATAAGGATCCGCTCGATGGGCGGGTATGCGATTGGTGCATTATTTATGTATTATT
GTTCGAATAGAACTGTGAGATTATAATAACATCTGTTTGACACAATTAATTAATTAATTAAATAATATTTACTTTAAATA
ATCAATAATTTAATCTATTGTAATATTATATTTAACAAAAAAACATTTATACAATCAATACTTCGGTGTGTTTAAAACTA
GAAAAAAATCAGAAACAAAGTTTGAAAGAAACAGAGTAGTCGGATTAAAGATGTCATGCGGGTGGAGATTCAAAACCGTA
GACCATCATCATAATGATAGTCGTTAGAGGCTTGGATTGAGCTGAGACGGTTCTAGACGGTTTTGTCGATTAGTTTGATT
TATTGAGCTAATTGAGAGGGTAACTCACCGTGTCTTCTTGCATTCCTCTCACACCAGATATGGTAGAGAGTAGTTTGGAA
GACATAACGAAGCAGAAAGAGGTTGAGCCAAGGAATGCTTGTGTTATGAAGTATTGCGGCCAGCTGGTCCAGTTTGACGA
GTAGTTGGATGGAAGGAGGCGATGTGCAAAATCTTTCCAAACCGTTGAGGAGTAGGGGCATGAGAAGAACAAATGGTCTC
TAAAAATACACTTTTCTTATTCTTTACAATTAAATCAGTCCTCATTCCCCCACACGGCCACACCACAATTAATCTGTTAA
CACTTTATTAACGACGAAAAAACTAAATAAAAAAAATCTCTTTATACATTTGACAAAAGTTGAAAAAAAAAAAAAAAAAA
AAAAAGAAGAAGAAAAAGGAGGGAGGACCAAATTATCTCAAGAAAAACTATGGCCTTGAATGTTTTGTAGATTTTGTAAG
AGTTTTTGGTTTTTGTTTTTCAAAAACTTATTTTTATACCATTCAAGATTTTAAAATTTTGGTTTCCCTACAATTTAGAA
AAACAATTTTGTTGGAGTTTGCCATTCATGATTTTAGTTTTTTAGTTTTCCTAAAATTTAGAAAATTTAATTTTTACTTA
ATTAACGTTATTTTTCTCAAAAACCAAAAACTAACTTTTTTTTGGGTTTTGAAACAAAAATATAATATCAAAAATCTAAA
ACGAAAATCTAAAATCTATAAACTAAAATCTAAATCCAAAAACTGAATCGAAATACAGCATCCATTCAGGGCCTTTATAA
CAAAAAGCCAATGAGAAAAGTCTGAAGGAAGAGAATCGTCAACAAACGATGGCTATACAACAAGAATAAATACATCACAT
TTTTCAGACAAACTCCAATTTCACAGTGAAAATAAAAACA
>AT3G28940.1 | chr3:10969312-10972311 REVERSE LENGTH=3000
ATCAGATTAACACGCTGCAACAGATCCTAAAGGAGTATGGGGATGCTACGGGTCAGAGAGTCAACTTGGATAAGTCTTCT
TTATCTTTTGGCTCCAAAGTTAATTCTGTTCTGCAGCTTCTTATCAAAACAAAGATGGGAATCATGAATGAAGGCGGAGC
AGGTACCTATCTAGGTCTCCCGGAATGCTTTAGTGGCTCGAAAATCCAGCTTCTTGACTATATTAAGGACAAGTTGAAGG
CTAGATTGTCTGGTTGGTTTGCAAGGTCTTTGTCCATGGGTGGTAAAGAAGTTCTACTTAAAGCAGTGGCATTGGCTATG
CCTGTTTACGCTATGTCCTGCTTTAAGTTAACTAAAACGACTTGTGCAAACTTAACAAGCGCAATGAGTGATTTCTGGTG
GAGTGCTTTAGAACACAAACGGAAAATGGTTTGGGTGAGCTGGGAGAGATTGTGTTTATCAAAGGCTGAAGGTGGGTTAG
GGTTCAGAGACATTGAAGTTTTCAATCAAGCTTTACTTGCTAAACAGACCTGGCGTATTCTTCAGAATCCGGATTGCCTT
TTTGCTCGCTTAATGAAGAGCAGATACTTTCAGTGGGATGACTTCCTGAATGCTAACATCACCTCAAGACCCTCTTATGC
ATGGAGAAGCATTTTACATGGTAGAGAGTTGTTGTGCAAAGGGCTGAGGAAAATGGTTGGAAATGGGAAATCTCTGAATG
TTTGGATTGACTCTTGGATTTACGACAATGGGTTGAGAGCTCCTCTTATCAAGAACCCGATCATTAATATTGATTTAATG
GTAAAGGATCTCATCGATGTGGAGGCTAGAGGATGGGATAGAGACATATTGGAGGAGCTTTTCTATCCCAATGATGTTCA
GCTTATTCTCTCAAAGAAGCCTGTGGTCTCAAAAGATGATTTCCATTGTTGGGAGCATACTAAAAGTGGAGATTACTCAG
TCAAATCGGGTTATTGGTTTGCTAACAGATCTCCCAATAACCAGGTTTTTCTTGATGCAATTGTCCAGCCATCTTTAAAT
GCCTTGAAAGAGCAAGTCTGGTTGGTTCAATCTGCTCCAAAAATCAAGATTTTCCTCTGGAGAGCTCACAGCTCGGCTCT
TCCGGTGGCAAACTTGCTGTTAACTAGAGGCATGAAGATTGATTCGAGGTGTCAAATGTGTGGACAAGAAGGTGAATCCA
TAAATCATGTTTTGTTCACTTGTCCTGTAGCGAGACAGGTTTGGGCTATCTTTCTGTTTCCTTTCCCTGAAGGCGGTTTT
AGTGAGGAGTCTGTTTACAGAAATTTTCAATCTCTCTTTGATATAAAGAAGAATGGAAAGATACCGCTAAGAAACAGAAG
ATGTTTTCCTTGGATTCTCTGGAGACTCTGGAAAAATAGAAACAAGTTCTTTTTCGAAGGGGCAAGTTACTGTCCAGCCG
AGACTGTTGTTAAAATAGATGAAGATATGGATGAGTGGTTCACCTCTCAGCTCATCCCTACTTCGGTTGATGTGGAAGAA
TCGATCTCTAGGTTAGAGGTAAAGAAAGAATGGGAACCTCCTCCTACTGATTGGGTCAAATGCAACATTGGTCTTAGGTG
GTCTAATAAGCATGGTTTCGCTGGAGCTTCATGGGTTGTGAGAAATGCGTCGGGAGTCGTTTTACAGCACAGTAGGAGAG
CTTTCCTTGATGTGAAGGATAAAAAAGAAGCAACTCTTAATTGCCTTACTTGGGCTATCGACAGCATGCACTCTCTTCAT
TTAGGTAAAGTTGTTTTTGCTTTGGAAGCTCAGGATATTGTTGGAGCTTTTCGAAGACCCAAGGCTTGGCCTTCCTTTAC
TCATCAGGTAACAGAAATTAACTATTTTTTGGAGAAGATTGTGGACTGGAAATTAGTGTTAGAAACTGTGGAAACCAATA
GAGGAGCCTCGTTAATTGCTCAATCGGTTGTCTCAGACTTTAGACTCAACTCTTATGTTGCGTCTGGACATCCATTCTGG
CTCAATGGCCTTTTTGTTGAAGAGAGATCCTCCTCTTGATCCTGGATTCTCCTTTTGTCCGCTGTCCACTTTCTTTGGCT
ATATTTTTTGGTAGATTAGGATTATTCTCTTCTAATTCCTAATCTTCTCATCTTGGTTTTGTCAAGATTGAAGTATGATG
TATGTGTAACATTTTAACCATCAATATAATTATTCAGACGACAAAAAAAATAAAAAAACATAAAACAATGTTACTATAGT
AAAGTTTGAAAATCCAAATTTTAAAAAATCTTATATAACTCACTAAGATATTTGGAAAATTTTAAATTATACAAAAATCA
ATTATGATTACAAATATATTTTAGTTACTTCAACTAGGTGTTAGAAACTCAGGTAATGTTTAAACAATCGTCTTGATCGC
CTAAATAAACATATATTTTATTTTAGTGTGTTTTTAAAAAAAAATAATTAACTAAGTTTTTCTTCATATACATAATTATA
ATTTTTAATATATATGTCAACATAAATTAAACAGTATTTTGTCAAATTATTATTTTCGATTTAATATATATTTTAGAAGA
GATTTTATATATTTTTTAAATAATATCCTTTTTATAACATTTTATTTTATAAACACTTAAAATGCCTAAAACCAATTAAA
CATTTTAAGCATTAGACAATAATGATCAACACATACTTAGTGACTATCGTTTTCTTGAAAATTGCTTCATGTACATTGAA
TGGAATTATTATAGTTGATTAGTCTTCATTCTTGACTTTTCACCCTTCAAAACAAAAGTTTTTTTCTCACTATGAGTCAT
TTGATAATTAATTGAAGAAAAAGAAAGAATCAATAATGCATGTTGACAGAAAGACATATTAAATAAATAAATAAAAAAGC
TAATGATTCTTCTTAAAAGTCCAAAGTAAGAAACAGTCAACAAACGTTGGCTATACAACAAGAAATAAATACATCACATT
TTTCAGACAAAACTCCAATTTCACAGTGAACTCAAAAACA
>AT3G28950.1 | chr3:10977371-10980370 REVERSE LENGTH=3000
TTGAGTTTGTTATCTTTTAAGTTAAAGAAGATTATCGATCGAACAATTTACGTCCATTCATTAACAAAGAAAAAGGACGT
TTCCGAAGAACAGGAACCCAAGAGAACCATGAAAGTTGTATTCTAATTTTTTATATAAAAAATCAAAAACATTATTAATT
TTATTTAACATTATTATATCATATCATCTACTCTATTATTTGAGACGTACGTTTAGTGAATTGGGCATGGATTTCGCTAA
AATTACAACTTTACCATAAGTTTAAAAGTTTAGTATCATAAAAATAACTCGTTTAGAAACGCGCGGATCCTTTTAACTCG
CCTTTTAAACAAATGGGTCATAACTTTTAATCTTGGCCATTCAATTAAATTGTTTTTAGCCGTTCGATTTCGCGTTTTCA
CTTAAAAAATACGCGGATCCTTTTGACCCGGGTTTTAAAATACTGGGTCATACTTTATAATCTTGGCCATTCAATTGAAT
TGTTTTCATCCGTTCGATTTCGCGGCTTCACTTAAAAACACGCGGATCCTTTTGACCCGTTTTTAAAAATAATGGATCAT
ACGTTATAATCTTGGCCATTCAATTAAACTATTTTTCTCCGTTCGATTTCGCGGCTTCACTTAAAAAAACATGCGGATCA
TTTTACCCGGTTTTAAAAAATCGGGTACTCGCCTCTAATCCTGGCCATTGAATTGAATTGTTTTTAGCCTTTCGAATTTC
GTATTTCTCAAAAGAAAACACGGTTCTTTTTATCCTGTTTTAAAAAAATGGGATTCTCCGTTTAATCGTGGCCATTGAAT
AGATTTATTACCAGCCGTCCAATTTTGTAGTTTCATGCATAAATTCATCCGACTATATTTCAGGAAACGAATCGTATTAA
TTTCATTCAATTTATTGCGTATCTTCGTTTTCTGCCTTCAAATATATCACTTCTCCATAATTATAGCACATCTAATATTT
CGTTTGGATCTTCTTTTGGAATTATCTTACATTTTCCACAAGTATTCCCTATATACATCCACTTTTACGGAAAATGCTAA
ACATTTTGCTATAATTATGAGATTTGTGATATGGAATAAACTTGAATTCCACACGAATAATATCTTTTGCGCATATTTTT
TTGACCTAACCACTTATTCTTATAAATATCGGACGCCTCATTTCAATCTACTCACTCATCTTAGACTCATACAGCTTCAT
ATCTAGTTTTGATTTTTTTTTAAATGATGCTCGCCAATCCTCTTCCATTTACTCCCTTGAAATCGCTCAAGCCTTACAAG
AACGCTTGGCGTATTCAGGTTAAATTGCTTCATGTTTGGAGGCAATATTCTGTAAAGGTTGGTGAATCCATCGAAATGAT
TTTAGTTAATGAAGTTGTACGTTTTATAGTTTAAACAGTATATTTGGTCCAGCCTTATAGTGTGTTCAATCATCATTTTC
ATATATTAATTATTATTCATTTATTTTTGTCATATAGGGTGATAAGATGTATGCTCCTGTGAGAAGAGAGCAGATCGAGA
AGATTGAAAGGTGCTTAACCGAGGGTGTTTGGAAGATCATTACAACCATCACTCTAAATCATACAAGTGGCCAGTATCGT
ATTTCTGACTTGAAATACAAAATTGGTTTTGTTTTCAAAACCACGGTCTCTCCATGTGATACCGTTTTCGATGCTTTGTT
TCTCTCACTTGCTAAGTTTGACGTGATCCTCTCTGGATCCGCTAACTCAAATATCTTGCATGGTTAGCTTCAAGTTTTCA
TTTTACTTTTGAACATACATGCATTATCTCTTATATAGTCAATATATTCATATATTTATTCTCTTTGTCTATACAGATGT
AATGGGTCAGGTTGTCGATCGGTCTGAAATCAAAGATCTTAACGCTAACAACAAGTCCACTAAAAAAATCGATTTCCATT
TGAGAGATTAGCAGTACAAAGAATCTATATTCATATTCCTTTTTATTTAGATGTTTATTATTTATTTACTTTTTTACTAA
TAAATTTATTATTTTCATTTAAGTGACACTCGGTTGGCATGTACACTTTGGGGGAAGTATGCTGAGATCGTTGACCAAAC
TTGCCAGGAGTCAACCGATGGTATTGTGGTTTGCTTAATCCGATTTGCGAAGATCAATCTCTACAACGATAATTATATTG
TTACGTGTTACTACATATATATTGTTTTTTAAAATATGTTCTTTTATTTATAAAACAGATAGTAGGAGTGTTTTCAATTC
TTTTGATGTTTCACAAGTCTTCGTTGATCCCACATAGACTGAGTTGGATCTTTTTAAGCAAAAGTAATTATATTTCTATT
TCACTAAATATATTTGCTTCTAGATAAAATTTAGCAAATTATATTTTCTTTATATATAGCATACCAACCTATTCATATTT
TTTTCGTTTTTTTTTTAATTATGAGTTTGAAGTTTGAAGAAATATATTTTCCAATAACTTACATCTTAATGACATACACG
AAAACGTACAAAACTACTATGTTTACACCTACATATACAAAATATATAATTACGTTTCCAAACGTACATACCAACTATAC
ACATATATTTTCCATGCTACAAACCGAGGAAACTACATATACTAAATAAAATATGGTTTGACGAGACTAAATATATTTAG
TTGATACCAATAATACATGATATACAACTACATATTACATATAATGAAAATATAGTATAGTTTTTGTGGAATATACAGAA
CTGATATTTGATGATTAATTAAACCAAAGATATCGTGTGTAGCACGGATACCGACCTAATTATTCGTATTAATTTATTTT
TATAACCTTATATCATCATTGTTCATATTACTTAATTTTATGACTAAAGTATAAAATTAGAAATACAAAAAGTATATCAA
AGTTTATTTTTCTGATAAGGTTAGTGGAGGAGTGACTCATTGATTAAAGTTTAGAAATAGGAATCTCAATCACTTTCATT
AGTTTCCAATTTAACAAATCAAAATCAGAAGAAGAAAAAG
>AT3G28956.10 | chr3:10981470-10984469 REVERSE LENGTH=3000
GCCGAGACACTTCCCTTTTTTGGTTATATGATGTCGCTGGTTGGAGCATTATTGAGCGTTACGGTTTCTATACTTCTGCC
TTGTTTATGTTACTTGAAGATCTTTGGAAACTACAAGAAAATTGGGTGTGAGACTATAATGTTGTTTGGAATGGTAGTGA
TGAGTGTTTTTGTTGGGGTAATAGGTACTTACATTGCACTTCGAGATATAATTGGTAGTGTATAAATGTTTTGAGAATTA
TGAGGGTTGTGTTGTCCTAAATGAAGTTTTTTTAATACCCCAAAAAGTGTTAACTTCAATTCATAAAAGTTCTTCCTTTT
AGGTACTTACATTGCAATTTCTAGCTCTATCGAAGTGTTGGAAACATTTGAGTGGTTGGTTTTTTATTTCCATCAAAATC
TTTCTTATTTCAGTCTTGCGTTACACTTTACTTAATGTTTTCTTTTGTAAAGCTTCTCAATGCAACATTATAAATTTGGT
TTCAATGTTGTTGAAGGCTTAGAACATGAATCTTAAGATGACATTCTTTCACATTATTATGGTAAACACTATGAATTGGT
TCCCATATAGCAATAAAGATACTATATATATCGGAAAAAAAAAGAACAAATTCAGTGCCTAAGTCATTGGGATATTAATT
ACTGATGTTCATACATGTTTATGCTTCAATTATGTTTTAAGGAATCGGAAACCAGATGTAATACTGATTGAATCAAACCA
ACTCTACAACTATGGGGAAAGAAAAAAATACATTCGAAACAAAAGTATTAAAAACGTTAACAAGAGAAAGAGGCTTTAAA
TAGCTAAATCTCAAGCCAAACAGAAAGCGAATGCTTAGTGATGAGATTGAGGCCTGTAGGTGTGTAACCATCTGTTGAAG
CGGTCCATAAGTGACAATTCCATCTTCGTTGTTGGAACATTGGGGACAGTTATCGGCTTACAGCCTTGGTGAGTGGCCCG
ACCACGACTTGTAGCTTAAGTCCGGCCTCGCATTAGACAGAAGGCATTCCAAACTCGGACCAGGCAGTGTGGTGGCTCAA
TTCTATCTGGATCGAGAGAAGTCCACTTTATAGCGCCTCGGTGCGTTCCTACCGAGGCTTACCGGATCAGCCGATAAAGT
ATATCAACAACAACAAAAAAAAAAAAAAAAGTTCGTGCCTCGGATTGACTTGTCATTGAGGTAATGAAGTAGTGGACTCC
TGGTTTGGTGAGCTTCACAAGATCATGCCCTGTCTTGTGCATCGCCACGGGAGAAGTTGGGTCGCATGATATGAATTCAA
GGTCTCGGCTGATCTCTAAGATGTCGTTGCCGCATTAAAAAAAAAGATTATCTCCAATATCAAAGTGTCTTTCCTCTGCC
CACTTGAAATAAAAATCACTCTCTTGAGAAACACTCCATCCCTTGGAGTCACCAACTTTGTAGATCTTGCTCGGTGGTGG
TGGAGGAATGGAACGTGACGGGTCATATTCGACAAGAACGTTATTGTCTGGATGTGCATTGTTCACGGTTTGAGCTGATG
AAATAGATATAGTTAGAGCTGTCAAATGGTCATCCGACTATGGGCTAAGCCCAATCCAAAACATTATGGGCAGTCCGTGG
TCAGCCCATAAATAAAACGGGTCATGTAGTTTATTGACCAATTTTGTCCGCAGACATAATGGGCGCCCATACGGACAATT
GGGTGGCCCAGTTTCATTAAAAATTAGTTTCCTCAGAAATCGCCTCTTTTTGTCTCCTCTCTGTTGCGGCTTCAGAATCG
CCATCGGAAGGTTGGACTCATCATCGAGACGGGTCACGAACCGGAGCCCCGTTTAGTTTTCGAACTCGCTACCGATTCCG
AGTTGTACGAGCAACAATCATCATCATCGTGTTGCGTGTTTATCCTTTTTGGTCCGAGGTGAATTTCTGAAACAATCTTA
GTGTTCTTAGTGTTTCTGAAACAATCTTAGCTTTTTGGATCAGAGGAGAGCTTGCTAGCTTTATCGGTTAATGGATCATA
TTACCAAGTTAATGTCATTCTCATTAATTTGATAAAAGATACAATTGAGGGTTTATATACAATTGTAAGAGGCCTAAACC
ATAGCCATTAAACCGAACTAAACCAACACTATCTACACTGGTTTATACAAAATACCAGTTCACAATGACTCACTAAGACT
CTAATTACAACAGAGACTCTATATACACTAATAGATTGAGGTCTCACATCTTCTTTGCTTGTTCTTAGGGTCTTCATGAA
TTGAAGCACATCAATATCTTGGTCGAAAGATTCCCCCTTTCAGGTATGTAGAGACCCTTTGTGTTGAAATCTGAATTTGA
TTCCATAGAGCTAAGATTCATCACTTTTGATATGGATTTTGGACTCCAAAGAGATTCTGAAATGAATAGGCTCAGTTTTT
GTATTGGATTTTCTCAGGTCTCTATCACAAAGGTGCTCATCGATTCCTCTGTTTTTTGTTTTCTTTTGAAATTTTCTTTT
ATGATCATTGGATTTTGATACCATTCATTACTGATCATTGATCGATGAGTATGATCCTTCAACTTTTGGTTTTTGGGTTT
CATCGGATTGATGCTTTTTATCTGAAAGGTTGATGCTTTTGCTCGTACATTAAACAATGCTTTTTATCTGAATTGTATAG
TTTTGTGATGTGTATTAGCTTATTTAAGTTTAGTTAAGCTGAAAGCATTAGGATTATTCTACATATGTGTCTGACTTGGA
TGAATTGTTTTATATGAAGACACTGAAAGTGATGATTATTTCATGATAATCTTGATTAGTAAACGTTATTGATGTTGATG
TTCCCATTGCATCATGATTTGTGGGAACGAGAAATCATCTGTTCCTTGATGTTGATGTTCCCTTTGAATTTTTCAGGAGC
AAAAACTCTGATTTTGGAGTATCCTTAGTGTTGTTCTCTTCCCATATTGTAAAAACGACTTCGTTTAATTGAAGGAAAAA
GCTTCTTTTTGGTTTAAAGTCTCTCTGCTCAACCTAAGAG
>AT3G28956.11 | chr3:10981381-10984380 REVERSE LENGTH=3000
TTACTTGAAGATCTTTGGAAACTACAAGAAAATTGGGTGTGAGACTATAATGTTGTTTGGAATGGTAGTGATGAGTGTTT
TTGTTGGGGTAATAGGTACTTACATTGCACTTCGAGATATAATTGGTAGTGTATAAATGTTTTGAGAATTATGAGGGTTG
TGTTGTCCTAAATGAAGTTTTTTTAATACCCCAAAAAGTGTTAACTTCAATTCATAAAAGTTCTTCCTTTTAGGTACTTA
CATTGCAATTTCTAGCTCTATCGAAGTGTTGGAAACATTTGAGTGGTTGGTTTTTTATTTCCATCAAAATCTTTCTTATT
TCAGTCTTGCGTTACACTTTACTTAATGTTTTCTTTTGTAAAGCTTCTCAATGCAACATTATAAATTTGGTTTCAATGTT
GTTGAAGGCTTAGAACATGAATCTTAAGATGACATTCTTTCACATTATTATGGTAAACACTATGAATTGGTTCCCATATA
GCAATAAAGATACTATATATATCGGAAAAAAAAAGAACAAATTCAGTGCCTAAGTCATTGGGATATTAATTACTGATGTT
CATACATGTTTATGCTTCAATTATGTTTTAAGGAATCGGAAACCAGATGTAATACTGATTGAATCAAACCAACTCTACAA
CTATGGGGAAAGAAAAAAATACATTCGAAACAAAAGTATTAAAAACGTTAACAAGAGAAAGAGGCTTTAAATAGCTAAAT
CTCAAGCCAAACAGAAAGCGAATGCTTAGTGATGAGATTGAGGCCTGTAGGTGTGTAACCATCTGTTGAAGCGGTCCATA
AGTGACAATTCCATCTTCGTTGTTGGAACATTGGGGACAGTTATCGGCTTACAGCCTTGGTGAGTGGCCCGACCACGACT
TGTAGCTTAAGTCCGGCCTCGCATTAGACAGAAGGCATTCCAAACTCGGACCAGGCAGTGTGGTGGCTCAATTCTATCTG
GATCGAGAGAAGTCCACTTTATAGCGCCTCGGTGCGTTCCTACCGAGGCTTACCGGATCAGCCGATAAAGTATATCAACA
ACAACAAAAAAAAAAAAAAAAGTTCGTGCCTCGGATTGACTTGTCATTGAGGTAATGAAGTAGTGGACTCCTGGTTTGGT
GAGCTTCACAAGATCATGCCCTGTCTTGTGCATCGCCACGGGAGAAGTTGGGTCGCATGATATGAATTCAAGGTCTCGGC
TGATCTCTAAGATGTCGTTGCCGCATTAAAAAAAAAGATTATCTCCAATATCAAAGTGTCTTTCCTCTGCCCACTTGAAA
TAAAAATCACTCTCTTGAGAAACACTCCATCCCTTGGAGTCACCAACTTTGTAGATCTTGCTCGGTGGTGGTGGAGGAAT
GGAACGTGACGGGTCATATTCGACAAGAACGTTATTGTCTGGATGTGCATTGTTCACGGTTTGAGCTGATGAAATAGATA
TAGTTAGAGCTGTCAAATGGTCATCCGACTATGGGCTAAGCCCAATCCAAAACATTATGGGCAGTCCGTGGTCAGCCCAT
AAATAAAACGGGTCATGTAGTTTATTGACCAATTTTGTCCGCAGACATAATGGGCGCCCATACGGACAATTGGGTGGCCC
AGTTTCATTAAAAATTAGTTTCCTCAGAAATCGCCTCTTTTTGTCTCCTCTCTGTTGCGGCTTCAGAATCGCCATCGGAA
GGTTGGACTCATCATCGAGACGGGTCACGAACCGGAGCCCCGTTTAGTTTTCGAACTCGCTACCGATTCCGAGTTGTACG
AGCAACAATCATCATCATCGTGTTGCGTGTTTATCCTTTTTGGTCCGAGGTGAATTTCTGAAACAATCTTAGTGTTCTTA
GTGTTTCTGAAACAATCTTAGCTTTTTGGATCAGAGGAGAGCTTGCTAGCTTTATCGGTTAATGGATCATATTACCAAGT
TAATGTCATTCTCATTAATTTGATAAAAGATACAATTGAGGGTTTATATACAATTGTAAGAGGCCTAAACCATAGCCATT
AAACCGAACTAAACCAACACTATCTACACTGGTTTATACAAAATACCAGTTCACAATGACTCACTAAGACTCTAATTACA
ACAGAGACTCTATATACACTAATAGATTGAGGTCTCACATCTTCTTTGCTTGTTCTTAGGGTCTTCATGAATTGAAGCAC
ATCAATATCTTGGTCGAAAGATTCCCCCTTTCAGGTATGTAGAGACCCTTTGTGTTGAAATCTGAATTTGATTCCATAGA
GCTAAGATTCATCACTTTTGATATGGATTTTGGACTCCAAAGAGATTCTGAAATGAATAGGCTCAGTTTTTGTATTGGAT
TTTCTCAGGTCTCTATCACAAAGGTGCTCATCGATTCCTCTGTTTTTTGTTTTCTTTTGAAATTTTCTTTTATGATCATT
GGATTTTGATACCATTCATTACTGATCATTGATCGATGAGTATGATCCTTCAACTTTTGGTTTTTGGGTTTCATCGGATT
GATGCTTTTTATCTGAAAGGTTGATGCTTTTGCTCGTACATTAAACAATGCTTTTTATCTGAATTGTATAGTTTTGTGAT
GTGTATTAGCTTATTTAAGTTTAGTTAAGCTGAAAGCATTAGGATTATTCTACATATGTGTCTGACTTGGATGAATTGTT
TTATATGAAGACACTGAAAGTGATGATTATTTCATGATAATCTTGATTAGTAAACGTTATTGATGTTGATGTTCCCATTG
CATCATGATTTGTGGGAACGAGAAATCATCTGTTCCTTGATGTTGATGTTCCCTTTGAATTTTTCAGGAGCAAAAACTCT
GATTTTGGAGTATCCTTAGTGTTGTTCTCTTCCCATATTGTAAAAACGACTTCGTTTAATTGAAGGAAAAAGCTTCTTTT
TGGTTTAAAGTCTCTCTGCTCAACCTAAGAGATGAAAATGTATAATCCATCTTTCATTATGTTTTTGTTCGATTTCCTTC
TCTGTTTTTGTAGTCAAAATTTGGTGTGGTTATTTGCAGA
>AT3G28956.9 | chr3:10981381-10984380 REVERSE LENGTH=3000
TTACTTGAAGATCTTTGGAAACTACAAGAAAATTGGGTGTGAGACTATAATGTTGTTTGGAATGGTAGTGATGAGTGTTT
TTGTTGGGGTAATAGGTACTTACATTGCACTTCGAGATATAATTGGTAGTGTATAAATGTTTTGAGAATTATGAGGGTTG
TGTTGTCCTAAATGAAGTTTTTTTAATACCCCAAAAAGTGTTAACTTCAATTCATAAAAGTTCTTCCTTTTAGGTACTTA
CATTGCAATTTCTAGCTCTATCGAAGTGTTGGAAACATTTGAGTGGTTGGTTTTTTATTTCCATCAAAATCTTTCTTATT
TCAGTCTTGCGTTACACTTTACTTAATGTTTTCTTTTGTAAAGCTTCTCAATGCAACATTATAAATTTGGTTTCAATGTT
GTTGAAGGCTTAGAACATGAATCTTAAGATGACATTCTTTCACATTATTATGGTAAACACTATGAATTGGTTCCCATATA
GCAATAAAGATACTATATATATCGGAAAAAAAAAGAACAAATTCAGTGCCTAAGTCATTGGGATATTAATTACTGATGTT
CATACATGTTTATGCTTCAATTATGTTTTAAGGAATCGGAAACCAGATGTAATACTGATTGAATCAAACCAACTCTACAA
CTATGGGGAAAGAAAAAAATACATTCGAAACAAAAGTATTAAAAACGTTAACAAGAGAAAGAGGCTTTAAATAGCTAAAT
CTCAAGCCAAACAGAAAGCGAATGCTTAGTGATGAGATTGAGGCCTGTAGGTGTGTAACCATCTGTTGAAGCGGTCCATA
AGTGACAATTCCATCTTCGTTGTTGGAACATTGGGGACAGTTATCGGCTTACAGCCTTGGTGAGTGGCCCGACCACGACT
TGTAGCTTAAGTCCGGCCTCGCATTAGACAGAAGGCATTCCAAACTCGGACCAGGCAGTGTGGTGGCTCAATTCTATCTG
GATCGAGAGAAGTCCACTTTATAGCGCCTCGGTGCGTTCCTACCGAGGCTTACCGGATCAGCCGATAAAGTATATCAACA
ACAACAAAAAAAAAAAAAAAAGTTCGTGCCTCGGATTGACTTGTCATTGAGGTAATGAAGTAGTGGACTCCTGGTTTGGT
GAGCTTCACAAGATCATGCCCTGTCTTGTGCATCGCCACGGGAGAAGTTGGGTCGCATGATATGAATTCAAGGTCTCGGC
TGATCTCTAAGATGTCGTTGCCGCATTAAAAAAAAAGATTATCTCCAATATCAAAGTGTCTTTCCTCTGCCCACTTGAAA
TAAAAATCACTCTCTTGAGAAACACTCCATCCCTTGGAGTCACCAACTTTGTAGATCTTGCTCGGTGGTGGTGGAGGAAT
GGAACGTGACGGGTCATATTCGACAAGAACGTTATTGTCTGGATGTGCATTGTTCACGGTTTGAGCTGATGAAATAGATA
TAGTTAGAGCTGTCAAATGGTCATCCGACTATGGGCTAAGCCCAATCCAAAACATTATGGGCAGTCCGTGGTCAGCCCAT
AAATAAAACGGGTCATGTAGTTTATTGACCAATTTTGTCCGCAGACATAATGGGCGCCCATACGGACAATTGGGTGGCCC
AGTTTCATTAAAAATTAGTTTCCTCAGAAATCGCCTCTTTTTGTCTCCTCTCTGTTGCGGCTTCAGAATCGCCATCGGAA
GGTTGGACTCATCATCGAGACGGGTCACGAACCGGAGCCCCGTTTAGTTTTCGAACTCGCTACCGATTCCGAGTTGTACG
AGCAACAATCATCATCATCGTGTTGCGTGTTTATCCTTTTTGGTCCGAGGTGAATTTCTGAAACAATCTTAGTGTTCTTA
GTGTTTCTGAAACAATCTTAGCTTTTTGGATCAGAGGAGAGCTTGCTAGCTTTATCGGTTAATGGATCATATTACCAAGT
TAATGTCATTCTCATTAATTTGATAAAAGATACAATTGAGGGTTTATATACAATTGTAAGAGGCCTAAACCATAGCCATT
AAACCGAACTAAACCAACACTATCTACACTGGTTTATACAAAATACCAGTTCACAATGACTCACTAAGACTCTAATTACA
ACAGAGACTCTATATACACTAATAGATTGAGGTCTCACATCTTCTTTGCTTGTTCTTAGGGTCTTCATGAATTGAAGCAC
ATCAATATCTTGGTCGAAAGATTCCCCCTTTCAGGTATGTAGAGACCCTTTGTGTTGAAATCTGAATTTGATTCCATAGA
GCTAAGATTCATCACTTTTGATATGGATTTTGGACTCCAAAGAGATTCTGAAATGAATAGGCTCAGTTTTTGTATTGGAT
TTTCTCAGGTCTCTATCACAAAGGTGCTCATCGATTCCTCTGTTTTTTGTTTTCTTTTGAAATTTTCTTTTATGATCATT
GGATTTTGATACCATTCATTACTGATCATTGATCGATGAGTATGATCCTTCAACTTTTGGTTTTTGGGTTTCATCGGATT
GATGCTTTTTATCTGAAAGGTTGATGCTTTTGCTCGTACATTAAACAATGCTTTTTATCTGAATTGTATAGTTTTGTGAT
GTGTATTAGCTTATTTAAGTTTAGTTAAGCTGAAAGCATTAGGATTATTCTACATATGTGTCTGACTTGGATGAATTGTT
TTATATGAAGACACTGAAAGTGATGATTATTTCATGATAATCTTGATTAGTAAACGTTATTGATGTTGATGTTCCCATTG
CATCATGATTTGTGGGAACGAGAAATCATCTGTTCCTTGATGTTGATGTTCCCTTTGAATTTTTCAGGAGCAAAAACTCT
GATTTTGGAGTATCCTTAGTGTTGTTCTCTTCCCATATTGTAAAAACGACTTCGTTTAATTGAAGGAAAAAGCTTCTTTT
TGGTTTAAAGTCTCTCTGCTCAACCTAAGAGATGAAAATGTATAATCCATCTTTCATTATGTTTTTGTTCGATTTCCTTC
TCTGTTTTTGTAGTCAAAATTTGGTGTGGTTATTTGCAGA
>AT3G28956.6 | chr3:10981381-10984380 REVERSE LENGTH=3000
TTACTTGAAGATCTTTGGAAACTACAAGAAAATTGGGTGTGAGACTATAATGTTGTTTGGAATGGTAGTGATGAGTGTTT
TTGTTGGGGTAATAGGTACTTACATTGCACTTCGAGATATAATTGGTAGTGTATAAATGTTTTGAGAATTATGAGGGTTG
TGTTGTCCTAAATGAAGTTTTTTTAATACCCCAAAAAGTGTTAACTTCAATTCATAAAAGTTCTTCCTTTTAGGTACTTA
CATTGCAATTTCTAGCTCTATCGAAGTGTTGGAAACATTTGAGTGGTTGGTTTTTTATTTCCATCAAAATCTTTCTTATT
TCAGTCTTGCGTTACACTTTACTTAATGTTTTCTTTTGTAAAGCTTCTCAATGCAACATTATAAATTTGGTTTCAATGTT
GTTGAAGGCTTAGAACATGAATCTTAAGATGACATTCTTTCACATTATTATGGTAAACACTATGAATTGGTTCCCATATA
GCAATAAAGATACTATATATATCGGAAAAAAAAAGAACAAATTCAGTGCCTAAGTCATTGGGATATTAATTACTGATGTT
CATACATGTTTATGCTTCAATTATGTTTTAAGGAATCGGAAACCAGATGTAATACTGATTGAATCAAACCAACTCTACAA
CTATGGGGAAAGAAAAAAATACATTCGAAACAAAAGTATTAAAAACGTTAACAAGAGAAAGAGGCTTTAAATAGCTAAAT
CTCAAGCCAAACAGAAAGCGAATGCTTAGTGATGAGATTGAGGCCTGTAGGTGTGTAACCATCTGTTGAAGCGGTCCATA
AGTGACAATTCCATCTTCGTTGTTGGAACATTGGGGACAGTTATCGGCTTACAGCCTTGGTGAGTGGCCCGACCACGACT
TGTAGCTTAAGTCCGGCCTCGCATTAGACAGAAGGCATTCCAAACTCGGACCAGGCAGTGTGGTGGCTCAATTCTATCTG
GATCGAGAGAAGTCCACTTTATAGCGCCTCGGTGCGTTCCTACCGAGGCTTACCGGATCAGCCGATAAAGTATATCAACA
ACAACAAAAAAAAAAAAAAAAGTTCGTGCCTCGGATTGACTTGTCATTGAGGTAATGAAGTAGTGGACTCCTGGTTTGGT
GAGCTTCACAAGATCATGCCCTGTCTTGTGCATCGCCACGGGAGAAGTTGGGTCGCATGATATGAATTCAAGGTCTCGGC
TGATCTCTAAGATGTCGTTGCCGCATTAAAAAAAAAGATTATCTCCAATATCAAAGTGTCTTTCCTCTGCCCACTTGAAA
TAAAAATCACTCTCTTGAGAAACACTCCATCCCTTGGAGTCACCAACTTTGTAGATCTTGCTCGGTGGTGGTGGAGGAAT
GGAACGTGACGGGTCATATTCGACAAGAACGTTATTGTCTGGATGTGCATTGTTCACGGTTTGAGCTGATGAAATAGATA
TAGTTAGAGCTGTCAAATGGTCATCCGACTATGGGCTAAGCCCAATCCAAAACATTATGGGCAGTCCGTGGTCAGCCCAT
AAATAAAACGGGTCATGTAGTTTATTGACCAATTTTGTCCGCAGACATAATGGGCGCCCATACGGACAATTGGGTGGCCC
AGTTTCATTAAAAATTAGTTTCCTCAGAAATCGCCTCTTTTTGTCTCCTCTCTGTTGCGGCTTCAGAATCGCCATCGGAA
GGTTGGACTCATCATCGAGACGGGTCACGAACCGGAGCCCCGTTTAGTTTTCGAACTCGCTACCGATTCCGAGTTGTACG
AGCAACAATCATCATCATCGTGTTGCGTGTTTATCCTTTTTGGTCCGAGGTGAATTTCTGAAACAATCTTAGTGTTCTTA
GTGTTTCTGAAACAATCTTAGCTTTTTGGATCAGAGGAGAGCTTGCTAGCTTTATCGGTTAATGGATCATATTACCAAGT
TAATGTCATTCTCATTAATTTGATAAAAGATACAATTGAGGGTTTATATACAATTGTAAGAGGCCTAAACCATAGCCATT
AAACCGAACTAAACCAACACTATCTACACTGGTTTATACAAAATACCAGTTCACAATGACTCACTAAGACTCTAATTACA
ACAGAGACTCTATATACACTAATAGATTGAGGTCTCACATCTTCTTTGCTTGTTCTTAGGGTCTTCATGAATTGAAGCAC
ATCAATATCTTGGTCGAAAGATTCCCCCTTTCAGGTATGTAGAGACCCTTTGTGTTGAAATCTGAATTTGATTCCATAGA
GCTAAGATTCATCACTTTTGATATGGATTTTGGACTCCAAAGAGATTCTGAAATGAATAGGCTCAGTTTTTGTATTGGAT
TTTCTCAGGTCTCTATCACAAAGGTGCTCATCGATTCCTCTGTTTTTTGTTTTCTTTTGAAATTTTCTTTTATGATCATT
GGATTTTGATACCATTCATTACTGATCATTGATCGATGAGTATGATCCTTCAACTTTTGGTTTTTGGGTTTCATCGGATT
GATGCTTTTTATCTGAAAGGTTGATGCTTTTGCTCGTACATTAAACAATGCTTTTTATCTGAATTGTATAGTTTTGTGAT
GTGTATTAGCTTATTTAAGTTTAGTTAAGCTGAAAGCATTAGGATTATTCTACATATGTGTCTGACTTGGATGAATTGTT
TTATATGAAGACACTGAAAGTGATGATTATTTCATGATAATCTTGATTAGTAAACGTTATTGATGTTGATGTTCCCATTG
CATCATGATTTGTGGGAACGAGAAATCATCTGTTCCTTGATGTTGATGTTCCCTTTGAATTTTTCAGGAGCAAAAACTCT
GATTTTGGAGTATCCTTAGTGTTGTTCTCTTCCCATATTGTAAAAACGACTTCGTTTAATTGAAGGAAAAAGCTTCTTTT
TGGTTTAAAGTCTCTCTGCTCAACCTAAGAGATGAAAATGTATAATCCATCTTTCATTATGTTTTTGTTCGATTTCCTTC
TCTGTTTTTGTAGTCAAAATTTGGTGTGGTTATTTGCAGA
>AT3G28956.1 | chr3:10981381-10984380 REVERSE LENGTH=3000
TTACTTGAAGATCTTTGGAAACTACAAGAAAATTGGGTGTGAGACTATAATGTTGTTTGGAATGGTAGTGATGAGTGTTT
TTGTTGGGGTAATAGGTACTTACATTGCACTTCGAGATATAATTGGTAGTGTATAAATGTTTTGAGAATTATGAGGGTTG
TGTTGTCCTAAATGAAGTTTTTTTAATACCCCAAAAAGTGTTAACTTCAATTCATAAAAGTTCTTCCTTTTAGGTACTTA
CATTGCAATTTCTAGCTCTATCGAAGTGTTGGAAACATTTGAGTGGTTGGTTTTTTATTTCCATCAAAATCTTTCTTATT
TCAGTCTTGCGTTACACTTTACTTAATGTTTTCTTTTGTAAAGCTTCTCAATGCAACATTATAAATTTGGTTTCAATGTT
GTTGAAGGCTTAGAACATGAATCTTAAGATGACATTCTTTCACATTATTATGGTAAACACTATGAATTGGTTCCCATATA
GCAATAAAGATACTATATATATCGGAAAAAAAAAGAACAAATTCAGTGCCTAAGTCATTGGGATATTAATTACTGATGTT
CATACATGTTTATGCTTCAATTATGTTTTAAGGAATCGGAAACCAGATGTAATACTGATTGAATCAAACCAACTCTACAA
CTATGGGGAAAGAAAAAAATACATTCGAAACAAAAGTATTAAAAACGTTAACAAGAGAAAGAGGCTTTAAATAGCTAAAT
CTCAAGCCAAACAGAAAGCGAATGCTTAGTGATGAGATTGAGGCCTGTAGGTGTGTAACCATCTGTTGAAGCGGTCCATA
AGTGACAATTCCATCTTCGTTGTTGGAACATTGGGGACAGTTATCGGCTTACAGCCTTGGTGAGTGGCCCGACCACGACT
TGTAGCTTAAGTCCGGCCTCGCATTAGACAGAAGGCATTCCAAACTCGGACCAGGCAGTGTGGTGGCTCAATTCTATCTG
GATCGAGAGAAGTCCACTTTATAGCGCCTCGGTGCGTTCCTACCGAGGCTTACCGGATCAGCCGATAAAGTATATCAACA
ACAACAAAAAAAAAAAAAAAAGTTCGTGCCTCGGATTGACTTGTCATTGAGGTAATGAAGTAGTGGACTCCTGGTTTGGT
GAGCTTCACAAGATCATGCCCTGTCTTGTGCATCGCCACGGGAGAAGTTGGGTCGCATGATATGAATTCAAGGTCTCGGC
TGATCTCTAAGATGTCGTTGCCGCATTAAAAAAAAAGATTATCTCCAATATCAAAGTGTCTTTCCTCTGCCCACTTGAAA
TAAAAATCACTCTCTTGAGAAACACTCCATCCCTTGGAGTCACCAACTTTGTAGATCTTGCTCGGTGGTGGTGGAGGAAT
GGAACGTGACGGGTCATATTCGACAAGAACGTTATTGTCTGGATGTGCATTGTTCACGGTTTGAGCTGATGAAATAGATA
TAGTTAGAGCTGTCAAATGGTCATCCGACTATGGGCTAAGCCCAATCCAAAACATTATGGGCAGTCCGTGGTCAGCCCAT
AAATAAAACGGGTCATGTAGTTTATTGACCAATTTTGTCCGCAGACATAATGGGCGCCCATACGGACAATTGGGTGGCCC
AGTTTCATTAAAAATTAGTTTCCTCAGAAATCGCCTCTTTTTGTCTCCTCTCTGTTGCGGCTTCAGAATCGCCATCGGAA
GGTTGGACTCATCATCGAGACGGGTCACGAACCGGAGCCCCGTTTAGTTTTCGAACTCGCTACCGATTCCGAGTTGTACG
AGCAACAATCATCATCATCGTGTTGCGTGTTTATCCTTTTTGGTCCGAGGTGAATTTCTGAAACAATCTTAGTGTTCTTA
GTGTTTCTGAAACAATCTTAGCTTTTTGGATCAGAGGAGAGCTTGCTAGCTTTATCGGTTAATGGATCATATTACCAAGT
TAATGTCATTCTCATTAATTTGATAAAAGATACAATTGAGGGTTTATATACAATTGTAAGAGGCCTAAACCATAGCCATT
AAACCGAACTAAACCAACACTATCTACACTGGTTTATACAAAATACCAGTTCACAATGACTCACTAAGACTCTAATTACA
ACAGAGACTCTATATACACTAATAGATTGAGGTCTCACATCTTCTTTGCTTGTTCTTAGGGTCTTCATGAATTGAAGCAC
ATCAATATCTTGGTCGAAAGATTCCCCCTTTCAGGTATGTAGAGACCCTTTGTGTTGAAATCTGAATTTGATTCCATAGA
GCTAAGATTCATCACTTTTGATATGGATTTTGGACTCCAAAGAGATTCTGAAATGAATAGGCTCAGTTTTTGTATTGGAT
TTTCTCAGGTCTCTATCACAAAGGTGCTCATCGATTCCTCTGTTTTTTGTTTTCTTTTGAAATTTTCTTTTATGATCATT
GGATTTTGATACCATTCATTACTGATCATTGATCGATGAGTATGATCCTTCAACTTTTGGTTTTTGGGTTTCATCGGATT
GATGCTTTTTATCTGAAAGGTTGATGCTTTTGCTCGTACATTAAACAATGCTTTTTATCTGAATTGTATAGTTTTGTGAT
GTGTATTAGCTTATTTAAGTTTAGTTAAGCTGAAAGCATTAGGATTATTCTACATATGTGTCTGACTTGGATGAATTGTT
TTATATGAAGACACTGAAAGTGATGATTATTTCATGATAATCTTGATTAGTAAACGTTATTGATGTTGATGTTCCCATTG
CATCATGATTTGTGGGAACGAGAAATCATCTGTTCCTTGATGTTGATGTTCCCTTTGAATTTTTCAGGAGCAAAAACTCT
GATTTTGGAGTATCCTTAGTGTTGTTCTCTTCCCATATTGTAAAAACGACTTCGTTTAATTGAAGGAAAAAGCTTCTTTT
TGGTTTAAAGTCTCTCTGCTCAACCTAAGAGATGAAAATGTATAATCCATCTTTCATTATGTTTTTGTTCGATTTCCTTC
TCTGTTTTTGTAGTCAAAATTTGGTGTGGTTATTTGCAGA
>AT3G28956.12 | chr3:10981381-10984380 REVERSE LENGTH=3000
TTACTTGAAGATCTTTGGAAACTACAAGAAAATTGGGTGTGAGACTATAATGTTGTTTGGAATGGTAGTGATGAGTGTTT
TTGTTGGGGTAATAGGTACTTACATTGCACTTCGAGATATAATTGGTAGTGTATAAATGTTTTGAGAATTATGAGGGTTG
TGTTGTCCTAAATGAAGTTTTTTTAATACCCCAAAAAGTGTTAACTTCAATTCATAAAAGTTCTTCCTTTTAGGTACTTA
CATTGCAATTTCTAGCTCTATCGAAGTGTTGGAAACATTTGAGTGGTTGGTTTTTTATTTCCATCAAAATCTTTCTTATT
TCAGTCTTGCGTTACACTTTACTTAATGTTTTCTTTTGTAAAGCTTCTCAATGCAACATTATAAATTTGGTTTCAATGTT
GTTGAAGGCTTAGAACATGAATCTTAAGATGACATTCTTTCACATTATTATGGTAAACACTATGAATTGGTTCCCATATA
GCAATAAAGATACTATATATATCGGAAAAAAAAAGAACAAATTCAGTGCCTAAGTCATTGGGATATTAATTACTGATGTT
CATACATGTTTATGCTTCAATTATGTTTTAAGGAATCGGAAACCAGATGTAATACTGATTGAATCAAACCAACTCTACAA
CTATGGGGAAAGAAAAAAATACATTCGAAACAAAAGTATTAAAAACGTTAACAAGAGAAAGAGGCTTTAAATAGCTAAAT
CTCAAGCCAAACAGAAAGCGAATGCTTAGTGATGAGATTGAGGCCTGTAGGTGTGTAACCATCTGTTGAAGCGGTCCATA
AGTGACAATTCCATCTTCGTTGTTGGAACATTGGGGACAGTTATCGGCTTACAGCCTTGGTGAGTGGCCCGACCACGACT
TGTAGCTTAAGTCCGGCCTCGCATTAGACAGAAGGCATTCCAAACTCGGACCAGGCAGTGTGGTGGCTCAATTCTATCTG
GATCGAGAGAAGTCCACTTTATAGCGCCTCGGTGCGTTCCTACCGAGGCTTACCGGATCAGCCGATAAAGTATATCAACA
ACAACAAAAAAAAAAAAAAAAGTTCGTGCCTCGGATTGACTTGTCATTGAGGTAATGAAGTAGTGGACTCCTGGTTTGGT
GAGCTTCACAAGATCATGCCCTGTCTTGTGCATCGCCACGGGAGAAGTTGGGTCGCATGATATGAATTCAAGGTCTCGGC
TGATCTCTAAGATGTCGTTGCCGCATTAAAAAAAAAGATTATCTCCAATATCAAAGTGTCTTTCCTCTGCCCACTTGAAA
TAAAAATCACTCTCTTGAGAAACACTCCATCCCTTGGAGTCACCAACTTTGTAGATCTTGCTCGGTGGTGGTGGAGGAAT
GGAACGTGACGGGTCATATTCGACAAGAACGTTATTGTCTGGATGTGCATTGTTCACGGTTTGAGCTGATGAAATAGATA
TAGTTAGAGCTGTCAAATGGTCATCCGACTATGGGCTAAGCCCAATCCAAAACATTATGGGCAGTCCGTGGTCAGCCCAT
AAATAAAACGGGTCATGTAGTTTATTGACCAATTTTGTCCGCAGACATAATGGGCGCCCATACGGACAATTGGGTGGCCC
AGTTTCATTAAAAATTAGTTTCCTCAGAAATCGCCTCTTTTTGTCTCCTCTCTGTTGCGGCTTCAGAATCGCCATCGGAA
GGTTGGACTCATCATCGAGACGGGTCACGAACCGGAGCCCCGTTTAGTTTTCGAACTCGCTACCGATTCCGAGTTGTACG
AGCAACAATCATCATCATCGTGTTGCGTGTTTATCCTTTTTGGTCCGAGGTGAATTTCTGAAACAATCTTAGTGTTCTTA
GTGTTTCTGAAACAATCTTAGCTTTTTGGATCAGAGGAGAGCTTGCTAGCTTTATCGGTTAATGGATCATATTACCAAGT
TAATGTCATTCTCATTAATTTGATAAAAGATACAATTGAGGGTTTATATACAATTGTAAGAGGCCTAAACCATAGCCATT
AAACCGAACTAAACCAACACTATCTACACTGGTTTATACAAAATACCAGTTCACAATGACTCACTAAGACTCTAATTACA
ACAGAGACTCTATATACACTAATAGATTGAGGTCTCACATCTTCTTTGCTTGTTCTTAGGGTCTTCATGAATTGAAGCAC
ATCAATATCTTGGTCGAAAGATTCCCCCTTTCAGGTATGTAGAGACCCTTTGTGTTGAAATCTGAATTTGATTCCATAGA
GCTAAGATTCATCACTTTTGATATGGATTTTGGACTCCAAAGAGATTCTGAAATGAATAGGCTCAGTTTTTGTATTGGAT
TTTCTCAGGTCTCTATCACAAAGGTGCTCATCGATTCCTCTGTTTTTTGTTTTCTTTTGAAATTTTCTTTTATGATCATT
GGATTTTGATACCATTCATTACTGATCATTGATCGATGAGTATGATCCTTCAACTTTTGGTTTTTGGGTTTCATCGGATT
GATGCTTTTTATCTGAAAGGTTGATGCTTTTGCTCGTACATTAAACAATGCTTTTTATCTGAATTGTATAGTTTTGTGAT
GTGTATTAGCTTATTTAAGTTTAGTTAAGCTGAAAGCATTAGGATTATTCTACATATGTGTCTGACTTGGATGAATTGTT
TTATATGAAGACACTGAAAGTGATGATTATTTCATGATAATCTTGATTAGTAAACGTTATTGATGTTGATGTTCCCATTG
CATCATGATTTGTGGGAACGAGAAATCATCTGTTCCTTGATGTTGATGTTCCCTTTGAATTTTTCAGGAGCAAAAACTCT
GATTTTGGAGTATCCTTAGTGTTGTTCTCTTCCCATATTGTAAAAACGACTTCGTTTAATTGAAGGAAAAAGCTTCTTTT
TGGTTTAAAGTCTCTCTGCTCAACCTAAGAGATGAAAATGTATAATCCATCTTTCATTATGTTTTTGTTCGATTTCCTTC
TCTGTTTTTGTAGTCAAAATTTGGTGTGGTTATTTGCAGA
>AT3G28956.5 | chr3:10981381-10984380 REVERSE LENGTH=3000
TTACTTGAAGATCTTTGGAAACTACAAGAAAATTGGGTGTGAGACTATAATGTTGTTTGGAATGGTAGTGATGAGTGTTT
TTGTTGGGGTAATAGGTACTTACATTGCACTTCGAGATATAATTGGTAGTGTATAAATGTTTTGAGAATTATGAGGGTTG
TGTTGTCCTAAATGAAGTTTTTTTAATACCCCAAAAAGTGTTAACTTCAATTCATAAAAGTTCTTCCTTTTAGGTACTTA
CATTGCAATTTCTAGCTCTATCGAAGTGTTGGAAACATTTGAGTGGTTGGTTTTTTATTTCCATCAAAATCTTTCTTATT
TCAGTCTTGCGTTACACTTTACTTAATGTTTTCTTTTGTAAAGCTTCTCAATGCAACATTATAAATTTGGTTTCAATGTT
GTTGAAGGCTTAGAACATGAATCTTAAGATGACATTCTTTCACATTATTATGGTAAACACTATGAATTGGTTCCCATATA
GCAATAAAGATACTATATATATCGGAAAAAAAAAGAACAAATTCAGTGCCTAAGTCATTGGGATATTAATTACTGATGTT
CATACATGTTTATGCTTCAATTATGTTTTAAGGAATCGGAAACCAGATGTAATACTGATTGAATCAAACCAACTCTACAA
CTATGGGGAAAGAAAAAAATACATTCGAAACAAAAGTATTAAAAACGTTAACAAGAGAAAGAGGCTTTAAATAGCTAAAT
CTCAAGCCAAACAGAAAGCGAATGCTTAGTGATGAGATTGAGGCCTGTAGGTGTGTAACCATCTGTTGAAGCGGTCCATA
AGTGACAATTCCATCTTCGTTGTTGGAACATTGGGGACAGTTATCGGCTTACAGCCTTGGTGAGTGGCCCGACCACGACT
TGTAGCTTAAGTCCGGCCTCGCATTAGACAGAAGGCATTCCAAACTCGGACCAGGCAGTGTGGTGGCTCAATTCTATCTG
GATCGAGAGAAGTCCACTTTATAGCGCCTCGGTGCGTTCCTACCGAGGCTTACCGGATCAGCCGATAAAGTATATCAACA
ACAACAAAAAAAAAAAAAAAAGTTCGTGCCTCGGATTGACTTGTCATTGAGGTAATGAAGTAGTGGACTCCTGGTTTGGT
GAGCTTCACAAGATCATGCCCTGTCTTGTGCATCGCCACGGGAGAAGTTGGGTCGCATGATATGAATTCAAGGTCTCGGC
TGATCTCTAAGATGTCGTTGCCGCATTAAAAAAAAAGATTATCTCCAATATCAAAGTGTCTTTCCTCTGCCCACTTGAAA
TAAAAATCACTCTCTTGAGAAACACTCCATCCCTTGGAGTCACCAACTTTGTAGATCTTGCTCGGTGGTGGTGGAGGAAT
GGAACGTGACGGGTCATATTCGACAAGAACGTTATTGTCTGGATGTGCATTGTTCACGGTTTGAGCTGATGAAATAGATA
TAGTTAGAGCTGTCAAATGGTCATCCGACTATGGGCTAAGCCCAATCCAAAACATTATGGGCAGTCCGTGGTCAGCCCAT
AAATAAAACGGGTCATGTAGTTTATTGACCAATTTTGTCCGCAGACATAATGGGCGCCCATACGGACAATTGGGTGGCCC
AGTTTCATTAAAAATTAGTTTCCTCAGAAATCGCCTCTTTTTGTCTCCTCTCTGTTGCGGCTTCAGAATCGCCATCGGAA
GGTTGGACTCATCATCGAGACGGGTCACGAACCGGAGCCCCGTTTAGTTTTCGAACTCGCTACCGATTCCGAGTTGTACG
AGCAACAATCATCATCATCGTGTTGCGTGTTTATCCTTTTTGGTCCGAGGTGAATTTCTGAAACAATCTTAGTGTTCTTA
GTGTTTCTGAAACAATCTTAGCTTTTTGGATCAGAGGAGAGCTTGCTAGCTTTATCGGTTAATGGATCATATTACCAAGT
TAATGTCATTCTCATTAATTTGATAAAAGATACAATTGAGGGTTTATATACAATTGTAAGAGGCCTAAACCATAGCCATT
AAACCGAACTAAACCAACACTATCTACACTGGTTTATACAAAATACCAGTTCACAATGACTCACTAAGACTCTAATTACA
ACAGAGACTCTATATACACTAATAGATTGAGGTCTCACATCTTCTTTGCTTGTTCTTAGGGTCTTCATGAATTGAAGCAC
ATCAATATCTTGGTCGAAAGATTCCCCCTTTCAGGTATGTAGAGACCCTTTGTGTTGAAATCTGAATTTGATTCCATAGA
GCTAAGATTCATCACTTTTGATATGGATTTTGGACTCCAAAGAGATTCTGAAATGAATAGGCTCAGTTTTTGTATTGGAT
TTTCTCAGGTCTCTATCACAAAGGTGCTCATCGATTCCTCTGTTTTTTGTTTTCTTTTGAAATTTTCTTTTATGATCATT
GGATTTTGATACCATTCATTACTGATCATTGATCGATGAGTATGATCCTTCAACTTTTGGTTTTTGGGTTTCATCGGATT
GATGCTTTTTATCTGAAAGGTTGATGCTTTTGCTCGTACATTAAACAATGCTTTTTATCTGAATTGTATAGTTTTGTGAT
GTGTATTAGCTTATTTAAGTTTAGTTAAGCTGAAAGCATTAGGATTATTCTACATATGTGTCTGACTTGGATGAATTGTT
TTATATGAAGACACTGAAAGTGATGATTATTTCATGATAATCTTGATTAGTAAACGTTATTGATGTTGATGTTCCCATTG
CATCATGATTTGTGGGAACGAGAAATCATCTGTTCCTTGATGTTGATGTTCCCTTTGAATTTTTCAGGAGCAAAAACTCT
GATTTTGGAGTATCCTTAGTGTTGTTCTCTTCCCATATTGTAAAAACGACTTCGTTTAATTGAAGGAAAAAGCTTCTTTT
TGGTTTAAAGTCTCTCTGCTCAACCTAAGAGATGAAAATGTATAATCCATCTTTCATTATGTTTTTGTTCGATTTCCTTC
TCTGTTTTTGTAGTCAAAATTTGGTGTGGTTATTTGCAGA
>AT3G28956.8 | chr3:10981470-10984469 REVERSE LENGTH=3000
GCCGAGACACTTCCCTTTTTTGGTTATATGATGTCGCTGGTTGGAGCATTATTGAGCGTTACGGTTTCTATACTTCTGCC
TTGTTTATGTTACTTGAAGATCTTTGGAAACTACAAGAAAATTGGGTGTGAGACTATAATGTTGTTTGGAATGGTAGTGA
TGAGTGTTTTTGTTGGGGTAATAGGTACTTACATTGCACTTCGAGATATAATTGGTAGTGTATAAATGTTTTGAGAATTA
TGAGGGTTGTGTTGTCCTAAATGAAGTTTTTTTAATACCCCAAAAAGTGTTAACTTCAATTCATAAAAGTTCTTCCTTTT
AGGTACTTACATTGCAATTTCTAGCTCTATCGAAGTGTTGGAAACATTTGAGTGGTTGGTTTTTTATTTCCATCAAAATC
TTTCTTATTTCAGTCTTGCGTTACACTTTACTTAATGTTTTCTTTTGTAAAGCTTCTCAATGCAACATTATAAATTTGGT
TTCAATGTTGTTGAAGGCTTAGAACATGAATCTTAAGATGACATTCTTTCACATTATTATGGTAAACACTATGAATTGGT
TCCCATATAGCAATAAAGATACTATATATATCGGAAAAAAAAAGAACAAATTCAGTGCCTAAGTCATTGGGATATTAATT
ACTGATGTTCATACATGTTTATGCTTCAATTATGTTTTAAGGAATCGGAAACCAGATGTAATACTGATTGAATCAAACCA
ACTCTACAACTATGGGGAAAGAAAAAAATACATTCGAAACAAAAGTATTAAAAACGTTAACAAGAGAAAGAGGCTTTAAA
TAGCTAAATCTCAAGCCAAACAGAAAGCGAATGCTTAGTGATGAGATTGAGGCCTGTAGGTGTGTAACCATCTGTTGAAG
CGGTCCATAAGTGACAATTCCATCTTCGTTGTTGGAACATTGGGGACAGTTATCGGCTTACAGCCTTGGTGAGTGGCCCG
ACCACGACTTGTAGCTTAAGTCCGGCCTCGCATTAGACAGAAGGCATTCCAAACTCGGACCAGGCAGTGTGGTGGCTCAA
TTCTATCTGGATCGAGAGAAGTCCACTTTATAGCGCCTCGGTGCGTTCCTACCGAGGCTTACCGGATCAGCCGATAAAGT
ATATCAACAACAACAAAAAAAAAAAAAAAAGTTCGTGCCTCGGATTGACTTGTCATTGAGGTAATGAAGTAGTGGACTCC
TGGTTTGGTGAGCTTCACAAGATCATGCCCTGTCTTGTGCATCGCCACGGGAGAAGTTGGGTCGCATGATATGAATTCAA
GGTCTCGGCTGATCTCTAAGATGTCGTTGCCGCATTAAAAAAAAAGATTATCTCCAATATCAAAGTGTCTTTCCTCTGCC
CACTTGAAATAAAAATCACTCTCTTGAGAAACACTCCATCCCTTGGAGTCACCAACTTTGTAGATCTTGCTCGGTGGTGG
TGGAGGAATGGAACGTGACGGGTCATATTCGACAAGAACGTTATTGTCTGGATGTGCATTGTTCACGGTTTGAGCTGATG
AAATAGATATAGTTAGAGCTGTCAAATGGTCATCCGACTATGGGCTAAGCCCAATCCAAAACATTATGGGCAGTCCGTGG
TCAGCCCATAAATAAAACGGGTCATGTAGTTTATTGACCAATTTTGTCCGCAGACATAATGGGCGCCCATACGGACAATT
GGGTGGCCCAGTTTCATTAAAAATTAGTTTCCTCAGAAATCGCCTCTTTTTGTCTCCTCTCTGTTGCGGCTTCAGAATCG
CCATCGGAAGGTTGGACTCATCATCGAGACGGGTCACGAACCGGAGCCCCGTTTAGTTTTCGAACTCGCTACCGATTCCG
AGTTGTACGAGCAACAATCATCATCATCGTGTTGCGTGTTTATCCTTTTTGGTCCGAGGTGAATTTCTGAAACAATCTTA
GTGTTCTTAGTGTTTCTGAAACAATCTTAGCTTTTTGGATCAGAGGAGAGCTTGCTAGCTTTATCGGTTAATGGATCATA
TTACCAAGTTAATGTCATTCTCATTAATTTGATAAAAGATACAATTGAGGGTTTATATACAATTGTAAGAGGCCTAAACC
ATAGCCATTAAACCGAACTAAACCAACACTATCTACACTGGTTTATACAAAATACCAGTTCACAATGACTCACTAAGACT
CTAATTACAACAGAGACTCTATATACACTAATAGATTGAGGTCTCACATCTTCTTTGCTTGTTCTTAGGGTCTTCATGAA
TTGAAGCACATCAATATCTTGGTCGAAAGATTCCCCCTTTCAGGTATGTAGAGACCCTTTGTGTTGAAATCTGAATTTGA
TTCCATAGAGCTAAGATTCATCACTTTTGATATGGATTTTGGACTCCAAAGAGATTCTGAAATGAATAGGCTCAGTTTTT
GTATTGGATTTTCTCAGGTCTCTATCACAAAGGTGCTCATCGATTCCTCTGTTTTTTGTTTTCTTTTGAAATTTTCTTTT
ATGATCATTGGATTTTGATACCATTCATTACTGATCATTGATCGATGAGTATGATCCTTCAACTTTTGGTTTTTGGGTTT
CATCGGATTGATGCTTTTTATCTGAAAGGTTGATGCTTTTGCTCGTACATTAAACAATGCTTTTTATCTGAATTGTATAG
TTTTGTGATGTGTATTAGCTTATTTAAGTTTAGTTAAGCTGAAAGCATTAGGATTATTCTACATATGTGTCTGACTTGGA
TGAATTGTTTTATATGAAGACACTGAAAGTGATGATTATTTCATGATAATCTTGATTAGTAAACGTTATTGATGTTGATG
TTCCCATTGCATCATGATTTGTGGGAACGAGAAATCATCTGTTCCTTGATGTTGATGTTCCCTTTGAATTTTTCAGGAGC
AAAAACTCTGATTTTGGAGTATCCTTAGTGTTGTTCTCTTCCCATATTGTAAAAACGACTTCGTTTAATTGAAGGAAAAA
GCTTCTTTTTGGTTTAAAGTCTCTCTGCTCAACCTAAGAG
>AT3G28956.3 | chr3:10981470-10984469 REVERSE LENGTH=3000
GCCGAGACACTTCCCTTTTTTGGTTATATGATGTCGCTGGTTGGAGCATTATTGAGCGTTACGGTTTCTATACTTCTGCC
TTGTTTATGTTACTTGAAGATCTTTGGAAACTACAAGAAAATTGGGTGTGAGACTATAATGTTGTTTGGAATGGTAGTGA
TGAGTGTTTTTGTTGGGGTAATAGGTACTTACATTGCACTTCGAGATATAATTGGTAGTGTATAAATGTTTTGAGAATTA
TGAGGGTTGTGTTGTCCTAAATGAAGTTTTTTTAATACCCCAAAAAGTGTTAACTTCAATTCATAAAAGTTCTTCCTTTT
AGGTACTTACATTGCAATTTCTAGCTCTATCGAAGTGTTGGAAACATTTGAGTGGTTGGTTTTTTATTTCCATCAAAATC
TTTCTTATTTCAGTCTTGCGTTACACTTTACTTAATGTTTTCTTTTGTAAAGCTTCTCAATGCAACATTATAAATTTGGT
TTCAATGTTGTTGAAGGCTTAGAACATGAATCTTAAGATGACATTCTTTCACATTATTATGGTAAACACTATGAATTGGT
TCCCATATAGCAATAAAGATACTATATATATCGGAAAAAAAAAGAACAAATTCAGTGCCTAAGTCATTGGGATATTAATT
ACTGATGTTCATACATGTTTATGCTTCAATTATGTTTTAAGGAATCGGAAACCAGATGTAATACTGATTGAATCAAACCA
ACTCTACAACTATGGGGAAAGAAAAAAATACATTCGAAACAAAAGTATTAAAAACGTTAACAAGAGAAAGAGGCTTTAAA
TAGCTAAATCTCAAGCCAAACAGAAAGCGAATGCTTAGTGATGAGATTGAGGCCTGTAGGTGTGTAACCATCTGTTGAAG
CGGTCCATAAGTGACAATTCCATCTTCGTTGTTGGAACATTGGGGACAGTTATCGGCTTACAGCCTTGGTGAGTGGCCCG
ACCACGACTTGTAGCTTAAGTCCGGCCTCGCATTAGACAGAAGGCATTCCAAACTCGGACCAGGCAGTGTGGTGGCTCAA
TTCTATCTGGATCGAGAGAAGTCCACTTTATAGCGCCTCGGTGCGTTCCTACCGAGGCTTACCGGATCAGCCGATAAAGT
ATATCAACAACAACAAAAAAAAAAAAAAAAGTTCGTGCCTCGGATTGACTTGTCATTGAGGTAATGAAGTAGTGGACTCC
TGGTTTGGTGAGCTTCACAAGATCATGCCCTGTCTTGTGCATCGCCACGGGAGAAGTTGGGTCGCATGATATGAATTCAA
GGTCTCGGCTGATCTCTAAGATGTCGTTGCCGCATTAAAAAAAAAGATTATCTCCAATATCAAAGTGTCTTTCCTCTGCC
CACTTGAAATAAAAATCACTCTCTTGAGAAACACTCCATCCCTTGGAGTCACCAACTTTGTAGATCTTGCTCGGTGGTGG
TGGAGGAATGGAACGTGACGGGTCATATTCGACAAGAACGTTATTGTCTGGATGTGCATTGTTCACGGTTTGAGCTGATG
AAATAGATATAGTTAGAGCTGTCAAATGGTCATCCGACTATGGGCTAAGCCCAATCCAAAACATTATGGGCAGTCCGTGG
TCAGCCCATAAATAAAACGGGTCATGTAGTTTATTGACCAATTTTGTCCGCAGACATAATGGGCGCCCATACGGACAATT
GGGTGGCCCAGTTTCATTAAAAATTAGTTTCCTCAGAAATCGCCTCTTTTTGTCTCCTCTCTGTTGCGGCTTCAGAATCG
CCATCGGAAGGTTGGACTCATCATCGAGACGGGTCACGAACCGGAGCCCCGTTTAGTTTTCGAACTCGCTACCGATTCCG
AGTTGTACGAGCAACAATCATCATCATCGTGTTGCGTGTTTATCCTTTTTGGTCCGAGGTGAATTTCTGAAACAATCTTA
GTGTTCTTAGTGTTTCTGAAACAATCTTAGCTTTTTGGATCAGAGGAGAGCTTGCTAGCTTTATCGGTTAATGGATCATA
TTACCAAGTTAATGTCATTCTCATTAATTTGATAAAAGATACAATTGAGGGTTTATATACAATTGTAAGAGGCCTAAACC
ATAGCCATTAAACCGAACTAAACCAACACTATCTACACTGGTTTATACAAAATACCAGTTCACAATGACTCACTAAGACT
CTAATTACAACAGAGACTCTATATACACTAATAGATTGAGGTCTCACATCTTCTTTGCTTGTTCTTAGGGTCTTCATGAA
TTGAAGCACATCAATATCTTGGTCGAAAGATTCCCCCTTTCAGGTATGTAGAGACCCTTTGTGTTGAAATCTGAATTTGA
TTCCATAGAGCTAAGATTCATCACTTTTGATATGGATTTTGGACTCCAAAGAGATTCTGAAATGAATAGGCTCAGTTTTT
GTATTGGATTTTCTCAGGTCTCTATCACAAAGGTGCTCATCGATTCCTCTGTTTTTTGTTTTCTTTTGAAATTTTCTTTT
ATGATCATTGGATTTTGATACCATTCATTACTGATCATTGATCGATGAGTATGATCCTTCAACTTTTGGTTTTTGGGTTT
CATCGGATTGATGCTTTTTATCTGAAAGGTTGATGCTTTTGCTCGTACATTAAACAATGCTTTTTATCTGAATTGTATAG
TTTTGTGATGTGTATTAGCTTATTTAAGTTTAGTTAAGCTGAAAGCATTAGGATTATTCTACATATGTGTCTGACTTGGA
TGAATTGTTTTATATGAAGACACTGAAAGTGATGATTATTTCATGATAATCTTGATTAGTAAACGTTATTGATGTTGATG
TTCCCATTGCATCATGATTTGTGGGAACGAGAAATCATCTGTTCCTTGATGTTGATGTTCCCTTTGAATTTTTCAGGAGC
AAAAACTCTGATTTTGGAGTATCCTTAGTGTTGTTCTCTTCCCATATTGTAAAAACGACTTCGTTTAATTGAAGGAAAAA
GCTTCTTTTTGGTTTAAAGTCTCTCTGCTCAACCTAAGAG
>AT3G28956.4 | chr3:10981470-10984469 REVERSE LENGTH=3000
GCCGAGACACTTCCCTTTTTTGGTTATATGATGTCGCTGGTTGGAGCATTATTGAGCGTTACGGTTTCTATACTTCTGCC
TTGTTTATGTTACTTGAAGATCTTTGGAAACTACAAGAAAATTGGGTGTGAGACTATAATGTTGTTTGGAATGGTAGTGA
TGAGTGTTTTTGTTGGGGTAATAGGTACTTACATTGCACTTCGAGATATAATTGGTAGTGTATAAATGTTTTGAGAATTA
TGAGGGTTGTGTTGTCCTAAATGAAGTTTTTTTAATACCCCAAAAAGTGTTAACTTCAATTCATAAAAGTTCTTCCTTTT
AGGTACTTACATTGCAATTTCTAGCTCTATCGAAGTGTTGGAAACATTTGAGTGGTTGGTTTTTTATTTCCATCAAAATC
TTTCTTATTTCAGTCTTGCGTTACACTTTACTTAATGTTTTCTTTTGTAAAGCTTCTCAATGCAACATTATAAATTTGGT
TTCAATGTTGTTGAAGGCTTAGAACATGAATCTTAAGATGACATTCTTTCACATTATTATGGTAAACACTATGAATTGGT
TCCCATATAGCAATAAAGATACTATATATATCGGAAAAAAAAAGAACAAATTCAGTGCCTAAGTCATTGGGATATTAATT
ACTGATGTTCATACATGTTTATGCTTCAATTATGTTTTAAGGAATCGGAAACCAGATGTAATACTGATTGAATCAAACCA
ACTCTACAACTATGGGGAAAGAAAAAAATACATTCGAAACAAAAGTATTAAAAACGTTAACAAGAGAAAGAGGCTTTAAA
TAGCTAAATCTCAAGCCAAACAGAAAGCGAATGCTTAGTGATGAGATTGAGGCCTGTAGGTGTGTAACCATCTGTTGAAG
CGGTCCATAAGTGACAATTCCATCTTCGTTGTTGGAACATTGGGGACAGTTATCGGCTTACAGCCTTGGTGAGTGGCCCG
ACCACGACTTGTAGCTTAAGTCCGGCCTCGCATTAGACAGAAGGCATTCCAAACTCGGACCAGGCAGTGTGGTGGCTCAA
TTCTATCTGGATCGAGAGAAGTCCACTTTATAGCGCCTCGGTGCGTTCCTACCGAGGCTTACCGGATCAGCCGATAAAGT
ATATCAACAACAACAAAAAAAAAAAAAAAAGTTCGTGCCTCGGATTGACTTGTCATTGAGGTAATGAAGTAGTGGACTCC
TGGTTTGGTGAGCTTCACAAGATCATGCCCTGTCTTGTGCATCGCCACGGGAGAAGTTGGGTCGCATGATATGAATTCAA
GGTCTCGGCTGATCTCTAAGATGTCGTTGCCGCATTAAAAAAAAAGATTATCTCCAATATCAAAGTGTCTTTCCTCTGCC
CACTTGAAATAAAAATCACTCTCTTGAGAAACACTCCATCCCTTGGAGTCACCAACTTTGTAGATCTTGCTCGGTGGTGG
TGGAGGAATGGAACGTGACGGGTCATATTCGACAAGAACGTTATTGTCTGGATGTGCATTGTTCACGGTTTGAGCTGATG
AAATAGATATAGTTAGAGCTGTCAAATGGTCATCCGACTATGGGCTAAGCCCAATCCAAAACATTATGGGCAGTCCGTGG
TCAGCCCATAAATAAAACGGGTCATGTAGTTTATTGACCAATTTTGTCCGCAGACATAATGGGCGCCCATACGGACAATT
GGGTGGCCCAGTTTCATTAAAAATTAGTTTCCTCAGAAATCGCCTCTTTTTGTCTCCTCTCTGTTGCGGCTTCAGAATCG
CCATCGGAAGGTTGGACTCATCATCGAGACGGGTCACGAACCGGAGCCCCGTTTAGTTTTCGAACTCGCTACCGATTCCG
AGTTGTACGAGCAACAATCATCATCATCGTGTTGCGTGTTTATCCTTTTTGGTCCGAGGTGAATTTCTGAAACAATCTTA
GTGTTCTTAGTGTTTCTGAAACAATCTTAGCTTTTTGGATCAGAGGAGAGCTTGCTAGCTTTATCGGTTAATGGATCATA
TTACCAAGTTAATGTCATTCTCATTAATTTGATAAAAGATACAATTGAGGGTTTATATACAATTGTAAGAGGCCTAAACC
ATAGCCATTAAACCGAACTAAACCAACACTATCTACACTGGTTTATACAAAATACCAGTTCACAATGACTCACTAAGACT
CTAATTACAACAGAGACTCTATATACACTAATAGATTGAGGTCTCACATCTTCTTTGCTTGTTCTTAGGGTCTTCATGAA
TTGAAGCACATCAATATCTTGGTCGAAAGATTCCCCCTTTCAGGTATGTAGAGACCCTTTGTGTTGAAATCTGAATTTGA
TTCCATAGAGCTAAGATTCATCACTTTTGATATGGATTTTGGACTCCAAAGAGATTCTGAAATGAATAGGCTCAGTTTTT
GTATTGGATTTTCTCAGGTCTCTATCACAAAGGTGCTCATCGATTCCTCTGTTTTTTGTTTTCTTTTGAAATTTTCTTTT
ATGATCATTGGATTTTGATACCATTCATTACTGATCATTGATCGATGAGTATGATCCTTCAACTTTTGGTTTTTGGGTTT
CATCGGATTGATGCTTTTTATCTGAAAGGTTGATGCTTTTGCTCGTACATTAAACAATGCTTTTTATCTGAATTGTATAG
TTTTGTGATGTGTATTAGCTTATTTAAGTTTAGTTAAGCTGAAAGCATTAGGATTATTCTACATATGTGTCTGACTTGGA
TGAATTGTTTTATATGAAGACACTGAAAGTGATGATTATTTCATGATAATCTTGATTAGTAAACGTTATTGATGTTGATG
TTCCCATTGCATCATGATTTGTGGGAACGAGAAATCATCTGTTCCTTGATGTTGATGTTCCCTTTGAATTTTTCAGGAGC
AAAAACTCTGATTTTGGAGTATCCTTAGTGTTGTTCTCTTCCCATATTGTAAAAACGACTTCGTTTAATTGAAGGAAAAA
GCTTCTTTTTGGTTTAAAGTCTCTCTGCTCAACCTAAGAG
>AT3G28956.2 | chr3:10981470-10984469 REVERSE LENGTH=3000
GCCGAGACACTTCCCTTTTTTGGTTATATGATGTCGCTGGTTGGAGCATTATTGAGCGTTACGGTTTCTATACTTCTGCC
TTGTTTATGTTACTTGAAGATCTTTGGAAACTACAAGAAAATTGGGTGTGAGACTATAATGTTGTTTGGAATGGTAGTGA
TGAGTGTTTTTGTTGGGGTAATAGGTACTTACATTGCACTTCGAGATATAATTGGTAGTGTATAAATGTTTTGAGAATTA
TGAGGGTTGTGTTGTCCTAAATGAAGTTTTTTTAATACCCCAAAAAGTGTTAACTTCAATTCATAAAAGTTCTTCCTTTT
AGGTACTTACATTGCAATTTCTAGCTCTATCGAAGTGTTGGAAACATTTGAGTGGTTGGTTTTTTATTTCCATCAAAATC
TTTCTTATTTCAGTCTTGCGTTACACTTTACTTAATGTTTTCTTTTGTAAAGCTTCTCAATGCAACATTATAAATTTGGT
TTCAATGTTGTTGAAGGCTTAGAACATGAATCTTAAGATGACATTCTTTCACATTATTATGGTAAACACTATGAATTGGT
TCCCATATAGCAATAAAGATACTATATATATCGGAAAAAAAAAGAACAAATTCAGTGCCTAAGTCATTGGGATATTAATT
ACTGATGTTCATACATGTTTATGCTTCAATTATGTTTTAAGGAATCGGAAACCAGATGTAATACTGATTGAATCAAACCA
ACTCTACAACTATGGGGAAAGAAAAAAATACATTCGAAACAAAAGTATTAAAAACGTTAACAAGAGAAAGAGGCTTTAAA
TAGCTAAATCTCAAGCCAAACAGAAAGCGAATGCTTAGTGATGAGATTGAGGCCTGTAGGTGTGTAACCATCTGTTGAAG
CGGTCCATAAGTGACAATTCCATCTTCGTTGTTGGAACATTGGGGACAGTTATCGGCTTACAGCCTTGGTGAGTGGCCCG
ACCACGACTTGTAGCTTAAGTCCGGCCTCGCATTAGACAGAAGGCATTCCAAACTCGGACCAGGCAGTGTGGTGGCTCAA
TTCTATCTGGATCGAGAGAAGTCCACTTTATAGCGCCTCGGTGCGTTCCTACCGAGGCTTACCGGATCAGCCGATAAAGT
ATATCAACAACAACAAAAAAAAAAAAAAAAGTTCGTGCCTCGGATTGACTTGTCATTGAGGTAATGAAGTAGTGGACTCC
TGGTTTGGTGAGCTTCACAAGATCATGCCCTGTCTTGTGCATCGCCACGGGAGAAGTTGGGTCGCATGATATGAATTCAA
GGTCTCGGCTGATCTCTAAGATGTCGTTGCCGCATTAAAAAAAAAGATTATCTCCAATATCAAAGTGTCTTTCCTCTGCC
CACTTGAAATAAAAATCACTCTCTTGAGAAACACTCCATCCCTTGGAGTCACCAACTTTGTAGATCTTGCTCGGTGGTGG
TGGAGGAATGGAACGTGACGGGTCATATTCGACAAGAACGTTATTGTCTGGATGTGCATTGTTCACGGTTTGAGCTGATG
AAATAGATATAGTTAGAGCTGTCAAATGGTCATCCGACTATGGGCTAAGCCCAATCCAAAACATTATGGGCAGTCCGTGG
TCAGCCCATAAATAAAACGGGTCATGTAGTTTATTGACCAATTTTGTCCGCAGACATAATGGGCGCCCATACGGACAATT
GGGTGGCCCAGTTTCATTAAAAATTAGTTTCCTCAGAAATCGCCTCTTTTTGTCTCCTCTCTGTTGCGGCTTCAGAATCG
CCATCGGAAGGTTGGACTCATCATCGAGACGGGTCACGAACCGGAGCCCCGTTTAGTTTTCGAACTCGCTACCGATTCCG
AGTTGTACGAGCAACAATCATCATCATCGTGTTGCGTGTTTATCCTTTTTGGTCCGAGGTGAATTTCTGAAACAATCTTA
GTGTTCTTAGTGTTTCTGAAACAATCTTAGCTTTTTGGATCAGAGGAGAGCTTGCTAGCTTTATCGGTTAATGGATCATA
TTACCAAGTTAATGTCATTCTCATTAATTTGATAAAAGATACAATTGAGGGTTTATATACAATTGTAAGAGGCCTAAACC
ATAGCCATTAAACCGAACTAAACCAACACTATCTACACTGGTTTATACAAAATACCAGTTCACAATGACTCACTAAGACT
CTAATTACAACAGAGACTCTATATACACTAATAGATTGAGGTCTCACATCTTCTTTGCTTGTTCTTAGGGTCTTCATGAA
TTGAAGCACATCAATATCTTGGTCGAAAGATTCCCCCTTTCAGGTATGTAGAGACCCTTTGTGTTGAAATCTGAATTTGA
TTCCATAGAGCTAAGATTCATCACTTTTGATATGGATTTTGGACTCCAAAGAGATTCTGAAATGAATAGGCTCAGTTTTT
GTATTGGATTTTCTCAGGTCTCTATCACAAAGGTGCTCATCGATTCCTCTGTTTTTTGTTTTCTTTTGAAATTTTCTTTT
ATGATCATTGGATTTTGATACCATTCATTACTGATCATTGATCGATGAGTATGATCCTTCAACTTTTGGTTTTTGGGTTT
CATCGGATTGATGCTTTTTATCTGAAAGGTTGATGCTTTTGCTCGTACATTAAACAATGCTTTTTATCTGAATTGTATAG
TTTTGTGATGTGTATTAGCTTATTTAAGTTTAGTTAAGCTGAAAGCATTAGGATTATTCTACATATGTGTCTGACTTGGA
TGAATTGTTTTATATGAAGACACTGAAAGTGATGATTATTTCATGATAATCTTGATTAGTAAACGTTATTGATGTTGATG
TTCCCATTGCATCATGATTTGTGGGAACGAGAAATCATCTGTTCCTTGATGTTGATGTTCCCTTTGAATTTTTCAGGAGC
AAAAACTCTGATTTTGGAGTATCCTTAGTGTTGTTCTCTTCCCATATTGTAAAAACGACTTCGTTTAATTGAAGGAAAAA
GCTTCTTTTTGGTTTAAAGTCTCTCTGCTCAACCTAAGAG
>AT3G28956.7 | chr3:10981470-10984469 REVERSE LENGTH=3000
GCCGAGACACTTCCCTTTTTTGGTTATATGATGTCGCTGGTTGGAGCATTATTGAGCGTTACGGTTTCTATACTTCTGCC
TTGTTTATGTTACTTGAAGATCTTTGGAAACTACAAGAAAATTGGGTGTGAGACTATAATGTTGTTTGGAATGGTAGTGA
TGAGTGTTTTTGTTGGGGTAATAGGTACTTACATTGCACTTCGAGATATAATTGGTAGTGTATAAATGTTTTGAGAATTA
TGAGGGTTGTGTTGTCCTAAATGAAGTTTTTTTAATACCCCAAAAAGTGTTAACTTCAATTCATAAAAGTTCTTCCTTTT
AGGTACTTACATTGCAATTTCTAGCTCTATCGAAGTGTTGGAAACATTTGAGTGGTTGGTTTTTTATTTCCATCAAAATC
TTTCTTATTTCAGTCTTGCGTTACACTTTACTTAATGTTTTCTTTTGTAAAGCTTCTCAATGCAACATTATAAATTTGGT
TTCAATGTTGTTGAAGGCTTAGAACATGAATCTTAAGATGACATTCTTTCACATTATTATGGTAAACACTATGAATTGGT
TCCCATATAGCAATAAAGATACTATATATATCGGAAAAAAAAAGAACAAATTCAGTGCCTAAGTCATTGGGATATTAATT
ACTGATGTTCATACATGTTTATGCTTCAATTATGTTTTAAGGAATCGGAAACCAGATGTAATACTGATTGAATCAAACCA
ACTCTACAACTATGGGGAAAGAAAAAAATACATTCGAAACAAAAGTATTAAAAACGTTAACAAGAGAAAGAGGCTTTAAA
TAGCTAAATCTCAAGCCAAACAGAAAGCGAATGCTTAGTGATGAGATTGAGGCCTGTAGGTGTGTAACCATCTGTTGAAG
CGGTCCATAAGTGACAATTCCATCTTCGTTGTTGGAACATTGGGGACAGTTATCGGCTTACAGCCTTGGTGAGTGGCCCG
ACCACGACTTGTAGCTTAAGTCCGGCCTCGCATTAGACAGAAGGCATTCCAAACTCGGACCAGGCAGTGTGGTGGCTCAA
TTCTATCTGGATCGAGAGAAGTCCACTTTATAGCGCCTCGGTGCGTTCCTACCGAGGCTTACCGGATCAGCCGATAAAGT
ATATCAACAACAACAAAAAAAAAAAAAAAAGTTCGTGCCTCGGATTGACTTGTCATTGAGGTAATGAAGTAGTGGACTCC
TGGTTTGGTGAGCTTCACAAGATCATGCCCTGTCTTGTGCATCGCCACGGGAGAAGTTGGGTCGCATGATATGAATTCAA
GGTCTCGGCTGATCTCTAAGATGTCGTTGCCGCATTAAAAAAAAAGATTATCTCCAATATCAAAGTGTCTTTCCTCTGCC
CACTTGAAATAAAAATCACTCTCTTGAGAAACACTCCATCCCTTGGAGTCACCAACTTTGTAGATCTTGCTCGGTGGTGG
TGGAGGAATGGAACGTGACGGGTCATATTCGACAAGAACGTTATTGTCTGGATGTGCATTGTTCACGGTTTGAGCTGATG
AAATAGATATAGTTAGAGCTGTCAAATGGTCATCCGACTATGGGCTAAGCCCAATCCAAAACATTATGGGCAGTCCGTGG
TCAGCCCATAAATAAAACGGGTCATGTAGTTTATTGACCAATTTTGTCCGCAGACATAATGGGCGCCCATACGGACAATT
GGGTGGCCCAGTTTCATTAAAAATTAGTTTCCTCAGAAATCGCCTCTTTTTGTCTCCTCTCTGTTGCGGCTTCAGAATCG
CCATCGGAAGGTTGGACTCATCATCGAGACGGGTCACGAACCGGAGCCCCGTTTAGTTTTCGAACTCGCTACCGATTCCG
AGTTGTACGAGCAACAATCATCATCATCGTGTTGCGTGTTTATCCTTTTTGGTCCGAGGTGAATTTCTGAAACAATCTTA
GTGTTCTTAGTGTTTCTGAAACAATCTTAGCTTTTTGGATCAGAGGAGAGCTTGCTAGCTTTATCGGTTAATGGATCATA
TTACCAAGTTAATGTCATTCTCATTAATTTGATAAAAGATACAATTGAGGGTTTATATACAATTGTAAGAGGCCTAAACC
ATAGCCATTAAACCGAACTAAACCAACACTATCTACACTGGTTTATACAAAATACCAGTTCACAATGACTCACTAAGACT
CTAATTACAACAGAGACTCTATATACACTAATAGATTGAGGTCTCACATCTTCTTTGCTTGTTCTTAGGGTCTTCATGAA
TTGAAGCACATCAATATCTTGGTCGAAAGATTCCCCCTTTCAGGTATGTAGAGACCCTTTGTGTTGAAATCTGAATTTGA
TTCCATAGAGCTAAGATTCATCACTTTTGATATGGATTTTGGACTCCAAAGAGATTCTGAAATGAATAGGCTCAGTTTTT
GTATTGGATTTTCTCAGGTCTCTATCACAAAGGTGCTCATCGATTCCTCTGTTTTTTGTTTTCTTTTGAAATTTTCTTTT
ATGATCATTGGATTTTGATACCATTCATTACTGATCATTGATCGATGAGTATGATCCTTCAACTTTTGGTTTTTGGGTTT
CATCGGATTGATGCTTTTTATCTGAAAGGTTGATGCTTTTGCTCGTACATTAAACAATGCTTTTTATCTGAATTGTATAG
TTTTGTGATGTGTATTAGCTTATTTAAGTTTAGTTAAGCTGAAAGCATTAGGATTATTCTACATATGTGTCTGACTTGGA
TGAATTGTTTTATATGAAGACACTGAAAGTGATGATTATTTCATGATAATCTTGATTAGTAAACGTTATTGATGTTGATG
TTCCCATTGCATCATGATTTGTGGGAACGAGAAATCATCTGTTCCTTGATGTTGATGTTCCCTTTGAATTTTTCAGGAGC
AAAAACTCTGATTTTGGAGTATCCTTAGTGTTGTTCTCTTCCCATATTGTAAAAACGACTTCGTTTAATTGAAGGAAAAA
GCTTCTTTTTGGTTTAAAGTCTCTCTGCTCAACCTAAGAG
>AT3G28958.1 | chr3:10979706-10982705 FORWARD LENGTH=3000
CCCGATTTTTTAAAACCGGGTAAAATGATCCGCATGTTTTTTTAAGTGAAGCCGCGAAATCGAACGGAGAAAAATAGTTT
AATTGAATGGCCAAGATTATAACGTATGATCCATTATTTTTAAAAACGGGTCAAAAGGATCCGCGTGTTTTTAAGTGAAG
CCGCGAAATCGAACGGATGAAAACAATTCAATTGAATGGCCAAGATTATAAAGTATGACCCAGTATTTTAAAACCCGGGT
CAAAAGGATCCGCGTATTTTTTAAGTGAAAACGCGAAATCGAACGGCTAAAAACAATTTAATTGAATGGCCAAGATTAAA
AGTTATGACCCATTTGTTTAAAAGGCGAGTTAAAAGGATCCGCGCGTTTCTAAACGAGTTATTTTTATGATACTAAACTT
TTAAACTTATGGTAAAGTTGTAATTTTAGCGAAATCCATGCCCAATTCACTAAACGTACGTCTCAAATAATAGAGTAGAT
GATATGATATAATAATGTTAAATAAAATTAATAATGTTTTTGATTTTTTATATAAAAAATTAGAATACAACTTTCATGGT
TCTCTTGGGTTCCTGTTCTTCGGAAACGTCCTTTTTCTTTGTTAATGAATGGACGTAAATTGTTCGATCGATAATCTTCT
TTAACTTAAAAGATAACAAACTCAATCTAGTTAATACGCGTTTAAGTGGATGGTTACAAAATCAAAATATGTTCTTTATA
TCTAAAAGATAACAAACTCAAAAACTTCATTAGCAAGTCTAGAGCTGTCAAATGGTCCGTCCAGGGACCATTGGGCGTGT
ACGTACAGACAATTTTTTTTTATGGGCCAAGTTGGACGGTCCATGGACAATGGTCCAAAAAATGTCCATGCCCAATAAAG
ACCATGTTTATATAGAAAGTCTATGGTCAGCCCATTTTATTATTGTTATTATTGATAAATCATAAATCATAATTTTTAAG
AAAAATTGAGAAATTACATTTTTCTGCAAAAATTGTAAAAATCGGAGACTTGCCTTTTTCCGCCAAAACGGTAAAATCGC
ACCGATACAAAAAATAACGATTTAAGGGGAAAATTGTTGCAAGTCACGACTGTTCACCATTCTCTGTTTCTTCTTCTTCA
TCATTATCTTTAGGACTTTCAGCTGTAGGCAGAGGAGGTAGCAAATCCTTCACAAGCTCTAATATCCCATCTGTGTCGAT
TTCTCGATCATCAAGGTTCTCTATGATCTACAAGAGAGTCACAATCAACAAATGTTATAAACCATGAAGAAGAGAAGTTA
AATGCAGTGATATAAATGGTAGTGTATAAGCTAGAAACAACAAACAAACCGGTAACAGTTCGACTATAGAAGAAGGCCAG
AGATTGATGATATTGAGAATCTCAGCTTTAGCGAGTTTGAAATCTTTACACTTGTCTGCGGATTTGTTAACGCTCTCTCG
TGTTTGAGTGGAAGCAGCAGTCTCCACCAAATAATCATAGACCTATAAATAGATCATTCCAATTAGCAAAAAAAACTCTA
AGACCAAGTCAGAAGATAACTATTGCAGGCAAAAGAACCTTGTATTCTGATCTAGCAATTGGAGCAATAACTCTTGTAGT
ATCTTTTGAAGCACCTCTTGAGTTTAAGAAGTCAAGCAACTCGAAATTGGTAAGTGCTCCTGCATTTGCCTTCATTCTGC
AAATAACCACACCAAATTTTGACTACAAAAACAGAGAAGGAAATCGAACAAAAACATAATGAAAGATGGATTATACATTT
TCATCTCTTAGGTTGAGCAGAGAGACTTTAAACCAAAAAGAAGCTTTTTCCTTCAATTAAACGAAGTCGTTTTTACAATA
TGGGAAGAGAACAACACTAAGGATACTCCAAAATCAGAGTTTTTGCTCCTGAAAAATTCAAAGGGAACATCAACATCAAG
GAACAGATGATTTCTCGTTCCCACAAATCATGATGCAATGGGAACATCAACATCAATAACGTTTACTAATCAAGATTATC
ATGAAATAATCATCACTTTCAGTGTCTTCATATAAAACAATTCATCCAAGTCAGACACATATGTAGAATAATCCTAATGC
TTTCAGCTTAACTAAACTTAAATAAGCTAATACACATCACAAAACTATACAATTCAGATAAAAAGCATTGTTTAATGTAC
GAGCAAAAGCATCAACCTTTCAGATAAAAAGCATCAATCCGATGAAACCCAAAAACCAAAAGTTGAAGGATCATACTCAT
CGATCAATGATCAGTAATGAATGGTATCAAAATCCAATGATCATAAAAGAAAATTTCAAAAGAAAACAAAAAACAGAGGA
ATCGATGAGCACCTTTGTGATAGAGACCTGAGAAAATCCAATACAAAAACTGAGCCTATTCATTTCAGAATCTCTTTGGA
GTCCAAAATCCATATCAAAAGTGATGAATCTTAGCTCTATGGAATCAAATTCAGATTTCAACACAAAGGGTCTCTACATA
CCTGAAAGGGGGAATCTTTCGACCAAGATATTGATGTGCTTCAATTCATGAAGACCCTAAGAACAAGCAAAGAAGATGTG
AGACCTCAATCTATTAGTGTATATAGAGTCTCTGTTGTAATTAGAGTCTTAGTGAGTCATTGTGAACTGGTATTTTGTAT
AAACCAGTGTAGATAGTGTTGGTTTAGTTCGGTTTAATGGCTATGGTTTAGGCCTCTTACAATTGTATATAAACCCTCAA
TTGTATCTTTTATCAAATTAATGAGAATGACATTAACTTGGTAATATGATCCATTAACCGATAAAGCTAGCAAGCTCTCC
TCTGATCCAAAAAGCTAAGATTGTTTCAGAAACACTAAGAACACTAAGATTGTTTCAGAAATTCACCTCGGACCAAAAAG
GATAAACACGCAACACGATGATGATGATTGTTGCTCGTACAACTCGGAATCGGTAGCGAGTTCGAAAACTAAACGGGGCT
CCGGTTCGTGACCCGTCTCGATGATGAGTCCAACCTTCCG
>AT3G28960.5 | chr3:10985768-10988767 REVERSE LENGTH=3000
TTTTTTGTACCAAATGGCTCTTTGTGTTTGTATATCTAATGAGAAGGAGATGATGTTAACTTGTAGAAAAATCAACGGCA
CAATATTTCAGAAGATACTTGGCAACAAGTCTTGGCGTTTAGTCGTTGTGTACATGAGAATCTAGAAGGATATGACTCTG
AAGGTACAAATTGTTAGAAGTGTGTAAATATGTTTATGTTTTGATTCATCTTATGGTATTTGTTTCACTCAGGTGCATGG
CCTGTCCTAATAGATGACTTTGTCGAGCATATGTACAGGTTCGAAATGATAAAAGCTTTTGTCCTGAATACCTTTTACTC
TACACATTAAACAATGAGACTCAATCTTGTTTTGTTGATGCGCAGTATTTTAGGACCGAATAAGGACACTAGCTTGTTCT
GCAAATGTGGTGACACAGAATCTGAATCATGCCTCTATCAAGAAGGTACATATCTGTGGTTTTTATAATCTTAGATCGTA
AAATTTTTCGTGACATAGTCTTATCATCTTCTTCTTCTTCTTTTGGTATTAGATGAGCATCACAAAGATTATCGCCGCCC
ACACACGGGTTTAAGAAACATTCCAGGTTTAAAGAGAAAAACATCGAAGAAGAATGACGAAGAAGAAGAAGATGAAGATG
AAGAAGTGTTAGAAACCCAAAACTCTTCTTCTTTGCTAAACTTCAAACGAATCAAAACCAGCAACAGTCCAAGGTGTTCA
TCAAAGTCCCCTTGTTCAATCGAGCGAAGTCTTTCACAAGGTTTTGCGAGTCTTTTATCGACTGGAGATAAACCATGAAA
CACTGGAACATCGTCGCACATATATATAGATTATACAAAGCAAAAGAATTCTCAAGGTGTTGTCTCATTTTTTCCTACCT
AAATACCTCACTTCTTTAAATGACAGTTGAGTTCTTCTTTGTTGTAAGCTATAGAATAATTTGTTCCTTCAATCATTCAT
AATTTGATCTTATTCCATTTTAATCTCTTTTTTTTTGAGTGGTCATTTTGACTACTTTTAAATAACGTCAAGTTTCTAGA
GAAATTTTTGACTATTTGTGAGAACAAGTTACCAAGCAGCATTAACAAACAGAAGAATTAACACAACACTAAACCCAAAA
TTAATTAAGCATTTGTTTCATTTTCAAAAAGAAAATTCCATAAACATTTGAGCATTTGTTTCGTTTTGTTTGTAAGTCAT
AGTTTTTATATGTATGTATAATAATACAACAAATTAGTTGATTTAAAATGCTAACTATATTAGATTATTTATTGCATAAA
ACGTTTTTTTTTTTTTGGATATTTTTTCATTCTATTTAATTTCTTAACATATTCTAAAAATTCTTCTATTTAATTGGTCA
AACTTCTAAAGATTCCTTTTTTTATGTAAATATTATATATTTTAATGTTAGATCAGTTTCATTCTCTCATTAGTCACCAA
TTCTACCAAATCCCAATCCAAAGAAATATTATATGTTCTAGGTGGCTCTTGATTTTCTTTCACAAAACCAAAAACACTCA
TTAGTCACCAATTCTACGAGTTCGTGTGATTTCTCCGGTTCATCAAGCTCGTCGTACGTCTCTTCTTATTTTTCAGGTTC
ATTCTCTTTTTCTTTTTCTTAAACCAAAAAGTTTTGAAGTTTTTGTCCATGCATTTTCTCGAGTAATATTTTATATGCAT
AGTTCTCTTCTCTGAAAACTAAACAAACATTCTCCTCCAAGATCTATGTGAGTTTAGTCTAATTGTCGACATTTTTGTGG
TAGCATTTTTATTGGGATGATTAGGTAAAAAACCTTAGAGAAGATATCTAAATTACAAACATAGGTATCCTATGATAGGC
TAAATCTTTTTAAATCCAGCAAATTAACTTTATATTGTAGCCTTTTTGGGTTTAAGTTTAAGGGTAGGCTAGAGTTTTTG
ATTTAGGTTTAATGTGTATGATTTAGAATTTGATTTGGAATGAAGTAATAAATTTTATAATATTTTCCTGATTCTGATAT
ACATCATATTTGGAGTATTATCATAAATCTTTATTTTCACAAAAGATGGAAAAAGCTAAAATCTAATTAGTTGGCATTGA
ATATCTCTATCGTATAGGACATTTTTTCATCATCTTTAAAAACTACACACCGAAAAGTTTCCTCTTGCTTGCAAATGTGT
GTGTTTCCACTCATTCCTCTTTCATGATCTTAAAGGCTGATATAGTTCTCACGAACTCCTTTAGAGAGCTCAATTTGTTT
TTATTTTTTTTTCATGTTAGAAGATTTCCTTTGGATATGAAGCTCTTTAGAGTTAGAAAAACTCCCACCGTTGATTTTGT
TTACAGAAGTCTTAATCCTAGTCCAATTAGAATTTCCATTATTATTATTTTTTCCTTATTGGTTTTGGACTATTTTTTTT
TCTTATATATAAATAAGGTTTGAAGCTTGTTTGTGAACTACATCCAAGCGTTACAATTTGGAGGGTTTTTGGGTTTATCG
GTTTATCCTAGGGAAGAGAAGAGTTTGACTTTGGGGCTTGTGTTCTGTTTTGTTTTCTACTATCTTGATAAAGATTTTGG
GTTTTGAATTTGGTTCTTTACCCTAACAATTTCCAGGTACATTTAAGTTTTTTTTTTCAATGTTTATGTGATCTCTCATT
TCTGTACCCGATATCTAGAGCTTAGTTAGAGATATAAAAAAAAATCCCATGTATTTTTTCTATGTGTAACAAGCCTTGGA
AATTTTGAGATTATCAAGTTAATTGTGTGACTAGGGTAGGTAATCGAGTTTAGAGTTTGCTTTCTTTTTTTTGAGAAGTA
GTAATAAGCTAAGCAAAGTTATAAAATATTATTGTTGTGTATTAGTAGTCTCAATCAAATATCACTAACCACGCTTCTCT
TGCTTATGCTTTAAATTACTCAACTGTATTGATTTCTTTCTTCTCTTCTTTCCCCAAAAATCTACTTTTTCATAATGATG
ATCATAGTTTCTCCATTTTTCTTATTAGAGGTCATTAGCT
>AT3G28960.3 | chr3:10985768-10988767 REVERSE LENGTH=3000
TTTTTTGTACCAAATGGCTCTTTGTGTTTGTATATCTAATGAGAAGGAGATGATGTTAACTTGTAGAAAAATCAACGGCA
CAATATTTCAGAAGATACTTGGCAACAAGTCTTGGCGTTTAGTCGTTGTGTACATGAGAATCTAGAAGGATATGACTCTG
AAGGTACAAATTGTTAGAAGTGTGTAAATATGTTTATGTTTTGATTCATCTTATGGTATTTGTTTCACTCAGGTGCATGG
CCTGTCCTAATAGATGACTTTGTCGAGCATATGTACAGGTTCGAAATGATAAAAGCTTTTGTCCTGAATACCTTTTACTC
TACACATTAAACAATGAGACTCAATCTTGTTTTGTTGATGCGCAGTATTTTAGGACCGAATAAGGACACTAGCTTGTTCT
GCAAATGTGGTGACACAGAATCTGAATCATGCCTCTATCAAGAAGGTACATATCTGTGGTTTTTATAATCTTAGATCGTA
AAATTTTTCGTGACATAGTCTTATCATCTTCTTCTTCTTCTTTTGGTATTAGATGAGCATCACAAAGATTATCGCCGCCC
ACACACGGGTTTAAGAAACATTCCAGGTTTAAAGAGAAAAACATCGAAGAAGAATGACGAAGAAGAAGAAGATGAAGATG
AAGAAGTGTTAGAAACCCAAAACTCTTCTTCTTTGCTAAACTTCAAACGAATCAAAACCAGCAACAGTCCAAGGTGTTCA
TCAAAGTCCCCTTGTTCAATCGAGCGAAGTCTTTCACAAGGTTTTGCGAGTCTTTTATCGACTGGAGATAAACCATGAAA
CACTGGAACATCGTCGCACATATATATAGATTATACAAAGCAAAAGAATTCTCAAGGTGTTGTCTCATTTTTTCCTACCT
AAATACCTCACTTCTTTAAATGACAGTTGAGTTCTTCTTTGTTGTAAGCTATAGAATAATTTGTTCCTTCAATCATTCAT
AATTTGATCTTATTCCATTTTAATCTCTTTTTTTTTGAGTGGTCATTTTGACTACTTTTAAATAACGTCAAGTTTCTAGA
GAAATTTTTGACTATTTGTGAGAACAAGTTACCAAGCAGCATTAACAAACAGAAGAATTAACACAACACTAAACCCAAAA
TTAATTAAGCATTTGTTTCATTTTCAAAAAGAAAATTCCATAAACATTTGAGCATTTGTTTCGTTTTGTTTGTAAGTCAT
AGTTTTTATATGTATGTATAATAATACAACAAATTAGTTGATTTAAAATGCTAACTATATTAGATTATTTATTGCATAAA
ACGTTTTTTTTTTTTTGGATATTTTTTCATTCTATTTAATTTCTTAACATATTCTAAAAATTCTTCTATTTAATTGGTCA
AACTTCTAAAGATTCCTTTTTTTATGTAAATATTATATATTTTAATGTTAGATCAGTTTCATTCTCTCATTAGTCACCAA
TTCTACCAAATCCCAATCCAAAGAAATATTATATGTTCTAGGTGGCTCTTGATTTTCTTTCACAAAACCAAAAACACTCA
TTAGTCACCAATTCTACGAGTTCGTGTGATTTCTCCGGTTCATCAAGCTCGTCGTACGTCTCTTCTTATTTTTCAGGTTC
ATTCTCTTTTTCTTTTTCTTAAACCAAAAAGTTTTGAAGTTTTTGTCCATGCATTTTCTCGAGTAATATTTTATATGCAT
AGTTCTCTTCTCTGAAAACTAAACAAACATTCTCCTCCAAGATCTATGTGAGTTTAGTCTAATTGTCGACATTTTTGTGG
TAGCATTTTTATTGGGATGATTAGGTAAAAAACCTTAGAGAAGATATCTAAATTACAAACATAGGTATCCTATGATAGGC
TAAATCTTTTTAAATCCAGCAAATTAACTTTATATTGTAGCCTTTTTGGGTTTAAGTTTAAGGGTAGGCTAGAGTTTTTG
ATTTAGGTTTAATGTGTATGATTTAGAATTTGATTTGGAATGAAGTAATAAATTTTATAATATTTTCCTGATTCTGATAT
ACATCATATTTGGAGTATTATCATAAATCTTTATTTTCACAAAAGATGGAAAAAGCTAAAATCTAATTAGTTGGCATTGA
ATATCTCTATCGTATAGGACATTTTTTCATCATCTTTAAAAACTACACACCGAAAAGTTTCCTCTTGCTTGCAAATGTGT
GTGTTTCCACTCATTCCTCTTTCATGATCTTAAAGGCTGATATAGTTCTCACGAACTCCTTTAGAGAGCTCAATTTGTTT
TTATTTTTTTTTCATGTTAGAAGATTTCCTTTGGATATGAAGCTCTTTAGAGTTAGAAAAACTCCCACCGTTGATTTTGT
TTACAGAAGTCTTAATCCTAGTCCAATTAGAATTTCCATTATTATTATTTTTTCCTTATTGGTTTTGGACTATTTTTTTT
TCTTATATATAAATAAGGTTTGAAGCTTGTTTGTGAACTACATCCAAGCGTTACAATTTGGAGGGTTTTTGGGTTTATCG
GTTTATCCTAGGGAAGAGAAGAGTTTGACTTTGGGGCTTGTGTTCTGTTTTGTTTTCTACTATCTTGATAAAGATTTTGG
GTTTTGAATTTGGTTCTTTACCCTAACAATTTCCAGGTACATTTAAGTTTTTTTTTTCAATGTTTATGTGATCTCTCATT
TCTGTACCCGATATCTAGAGCTTAGTTAGAGATATAAAAAAAAATCCCATGTATTTTTTCTATGTGTAACAAGCCTTGGA
AATTTTGAGATTATCAAGTTAATTGTGTGACTAGGGTAGGTAATCGAGTTTAGAGTTTGCTTTCTTTTTTTTGAGAAGTA
GTAATAAGCTAAGCAAAGTTATAAAATATTATTGTTGTGTATTAGTAGTCTCAATCAAATATCACTAACCACGCTTCTCT
TGCTTATGCTTTAAATTACTCAACTGTATTGATTTCTTTCTTCTCTTCTTTCCCCAAAAATCTACTTTTTCATAATGATG
ATCATAGTTTCTCCATTTTTCTTATTAGAGGTCATTAGCT
>AT3G28960.4 | chr3:10985486-10988485 REVERSE LENGTH=3000
GAAATGATAAAAGCTTTTGTCCTGAATACCTTTTACTCTACACATTAAACAATGAGACTCAATCTTGTTTTGTTGATGCG
CAGTATTTTAGGACCGAATAAGGACACTAGCTTGTTCTGCAAATGTGGTGACACAGAATCTGAATCATGCCTCTATCAAG
AAGGTACATATCTGTGGTTTTTATAATCTTAGATCGTAAAATTTTTCGTGACATAGTCTTATCATCTTCTTCTTCTTCTT
TTGGTATTAGATGAGCATCACAAAGATTATCGCCGCCCACACACGGGTTTAAGAAACATTCCAGGTTTAAAGAGAAAAAC
ATCGAAGAAGAATGACGAAGAAGAAGAAGATGAAGATGAAGAAGTGTTAGAAACCCAAAACTCTTCTTCTTTGCTAAACT
TCAAACGAATCAAAACCAGCAACAGTCCAAGGTGTTCATCAAAGTCCCCTTGTTCAATCGAGCGAAGTCTTTCACAAGGT
TTTGCGAGTCTTTTATCGACTGGAGATAAACCATGAAACACTGGAACATCGTCGCACATATATATAGATTATACAAAGCA
AAAGAATTCTCAAGGTGTTGTCTCATTTTTTCCTACCTAAATACCTCACTTCTTTAAATGACAGTTGAGTTCTTCTTTGT
TGTAAGCTATAGAATAATTTGTTCCTTCAATCATTCATAATTTGATCTTATTCCATTTTAATCTCTTTTTTTTTGAGTGG
TCATTTTGACTACTTTTAAATAACGTCAAGTTTCTAGAGAAATTTTTGACTATTTGTGAGAACAAGTTACCAAGCAGCAT
TAACAAACAGAAGAATTAACACAACACTAAACCCAAAATTAATTAAGCATTTGTTTCATTTTCAAAAAGAAAATTCCATA
AACATTTGAGCATTTGTTTCGTTTTGTTTGTAAGTCATAGTTTTTATATGTATGTATAATAATACAACAAATTAGTTGAT
TTAAAATGCTAACTATATTAGATTATTTATTGCATAAAACGTTTTTTTTTTTTTGGATATTTTTTCATTCTATTTAATTT
CTTAACATATTCTAAAAATTCTTCTATTTAATTGGTCAAACTTCTAAAGATTCCTTTTTTTATGTAAATATTATATATTT
TAATGTTAGATCAGTTTCATTCTCTCATTAGTCACCAATTCTACCAAATCCCAATCCAAAGAAATATTATATGTTCTAGG
TGGCTCTTGATTTTCTTTCACAAAACCAAAAACACTCATTAGTCACCAATTCTACGAGTTCGTGTGATTTCTCCGGTTCA
TCAAGCTCGTCGTACGTCTCTTCTTATTTTTCAGGTTCATTCTCTTTTTCTTTTTCTTAAACCAAAAAGTTTTGAAGTTT
TTGTCCATGCATTTTCTCGAGTAATATTTTATATGCATAGTTCTCTTCTCTGAAAACTAAACAAACATTCTCCTCCAAGA
TCTATGTGAGTTTAGTCTAATTGTCGACATTTTTGTGGTAGCATTTTTATTGGGATGATTAGGTAAAAAACCTTAGAGAA
GATATCTAAATTACAAACATAGGTATCCTATGATAGGCTAAATCTTTTTAAATCCAGCAAATTAACTTTATATTGTAGCC
TTTTTGGGTTTAAGTTTAAGGGTAGGCTAGAGTTTTTGATTTAGGTTTAATGTGTATGATTTAGAATTTGATTTGGAATG
AAGTAATAAATTTTATAATATTTTCCTGATTCTGATATACATCATATTTGGAGTATTATCATAAATCTTTATTTTCACAA
AAGATGGAAAAAGCTAAAATCTAATTAGTTGGCATTGAATATCTCTATCGTATAGGACATTTTTTCATCATCTTTAAAAA
CTACACACCGAAAAGTTTCCTCTTGCTTGCAAATGTGTGTGTTTCCACTCATTCCTCTTTCATGATCTTAAAGGCTGATA
TAGTTCTCACGAACTCCTTTAGAGAGCTCAATTTGTTTTTATTTTTTTTTCATGTTAGAAGATTTCCTTTGGATATGAAG
CTCTTTAGAGTTAGAAAAACTCCCACCGTTGATTTTGTTTACAGAAGTCTTAATCCTAGTCCAATTAGAATTTCCATTAT
TATTATTTTTTCCTTATTGGTTTTGGACTATTTTTTTTTCTTATATATAAATAAGGTTTGAAGCTTGTTTGTGAACTACA
TCCAAGCGTTACAATTTGGAGGGTTTTTGGGTTTATCGGTTTATCCTAGGGAAGAGAAGAGTTTGACTTTGGGGCTTGTG
TTCTGTTTTGTTTTCTACTATCTTGATAAAGATTTTGGGTTTTGAATTTGGTTCTTTACCCTAACAATTTCCAGGTACAT
TTAAGTTTTTTTTTTCAATGTTTATGTGATCTCTCATTTCTGTACCCGATATCTAGAGCTTAGTTAGAGATATAAAAAAA
AATCCCATGTATTTTTTCTATGTGTAACAAGCCTTGGAAATTTTGAGATTATCAAGTTAATTGTGTGACTAGGGTAGGTA
ATCGAGTTTAGAGTTTGCTTTCTTTTTTTTGAGAAGTAGTAATAAGCTAAGCAAAGTTATAAAATATTATTGTTGTGTAT
TAGTAGTCTCAATCAAATATCACTAACCACGCTTCTCTTGCTTATGCTTTAAATTACTCAACTGTATTGATTTCTTTCTT
CTCTTCTTTCCCCAAAAATCTACTTTTTCATAATGATGATCATAGTTTCTCCATTTTTCTTATTAGAGGTCATTAGCTAT
GGAAGAAGATAACCAAGAAATACAACGTGACAATGTCGGATCTTCATCTTTCTTTAAAACATGTTTCAACGCACTCAATG
CTCTTTCAGGTTCATATTTCTTATTTGGTTCGATAGACTTATTTATTAATGAATATCACTAATTAGGGTATTGAATTGCT
TTAGGAATTGGAATATTATCGGTACCATATTCACTTGCTCGTGGAGGATGGTTGAGTCTTTCACTTTTGTTACTCCTAGC
CGTAACCGCCTTCTACACATCCTTACTCATTACAAAATGT
>AT3G28960.1 | chr3:10985768-10988767 REVERSE LENGTH=3000
TTTTTTGTACCAAATGGCTCTTTGTGTTTGTATATCTAATGAGAAGGAGATGATGTTAACTTGTAGAAAAATCAACGGCA
CAATATTTCAGAAGATACTTGGCAACAAGTCTTGGCGTTTAGTCGTTGTGTACATGAGAATCTAGAAGGATATGACTCTG
AAGGTACAAATTGTTAGAAGTGTGTAAATATGTTTATGTTTTGATTCATCTTATGGTATTTGTTTCACTCAGGTGCATGG
CCTGTCCTAATAGATGACTTTGTCGAGCATATGTACAGGTTCGAAATGATAAAAGCTTTTGTCCTGAATACCTTTTACTC
TACACATTAAACAATGAGACTCAATCTTGTTTTGTTGATGCGCAGTATTTTAGGACCGAATAAGGACACTAGCTTGTTCT
GCAAATGTGGTGACACAGAATCTGAATCATGCCTCTATCAAGAAGGTACATATCTGTGGTTTTTATAATCTTAGATCGTA
AAATTTTTCGTGACATAGTCTTATCATCTTCTTCTTCTTCTTTTGGTATTAGATGAGCATCACAAAGATTATCGCCGCCC
ACACACGGGTTTAAGAAACATTCCAGGTTTAAAGAGAAAAACATCGAAGAAGAATGACGAAGAAGAAGAAGATGAAGATG
AAGAAGTGTTAGAAACCCAAAACTCTTCTTCTTTGCTAAACTTCAAACGAATCAAAACCAGCAACAGTCCAAGGTGTTCA
TCAAAGTCCCCTTGTTCAATCGAGCGAAGTCTTTCACAAGGTTTTGCGAGTCTTTTATCGACTGGAGATAAACCATGAAA
CACTGGAACATCGTCGCACATATATATAGATTATACAAAGCAAAAGAATTCTCAAGGTGTTGTCTCATTTTTTCCTACCT
AAATACCTCACTTCTTTAAATGACAGTTGAGTTCTTCTTTGTTGTAAGCTATAGAATAATTTGTTCCTTCAATCATTCAT
AATTTGATCTTATTCCATTTTAATCTCTTTTTTTTTGAGTGGTCATTTTGACTACTTTTAAATAACGTCAAGTTTCTAGA
GAAATTTTTGACTATTTGTGAGAACAAGTTACCAAGCAGCATTAACAAACAGAAGAATTAACACAACACTAAACCCAAAA
TTAATTAAGCATTTGTTTCATTTTCAAAAAGAAAATTCCATAAACATTTGAGCATTTGTTTCGTTTTGTTTGTAAGTCAT
AGTTTTTATATGTATGTATAATAATACAACAAATTAGTTGATTTAAAATGCTAACTATATTAGATTATTTATTGCATAAA
ACGTTTTTTTTTTTTTGGATATTTTTTCATTCTATTTAATTTCTTAACATATTCTAAAAATTCTTCTATTTAATTGGTCA
AACTTCTAAAGATTCCTTTTTTTATGTAAATATTATATATTTTAATGTTAGATCAGTTTCATTCTCTCATTAGTCACCAA
TTCTACCAAATCCCAATCCAAAGAAATATTATATGTTCTAGGTGGCTCTTGATTTTCTTTCACAAAACCAAAAACACTCA
TTAGTCACCAATTCTACGAGTTCGTGTGATTTCTCCGGTTCATCAAGCTCGTCGTACGTCTCTTCTTATTTTTCAGGTTC
ATTCTCTTTTTCTTTTTCTTAAACCAAAAAGTTTTGAAGTTTTTGTCCATGCATTTTCTCGAGTAATATTTTATATGCAT
AGTTCTCTTCTCTGAAAACTAAACAAACATTCTCCTCCAAGATCTATGTGAGTTTAGTCTAATTGTCGACATTTTTGTGG
TAGCATTTTTATTGGGATGATTAGGTAAAAAACCTTAGAGAAGATATCTAAATTACAAACATAGGTATCCTATGATAGGC
TAAATCTTTTTAAATCCAGCAAATTAACTTTATATTGTAGCCTTTTTGGGTTTAAGTTTAAGGGTAGGCTAGAGTTTTTG
ATTTAGGTTTAATGTGTATGATTTAGAATTTGATTTGGAATGAAGTAATAAATTTTATAATATTTTCCTGATTCTGATAT
ACATCATATTTGGAGTATTATCATAAATCTTTATTTTCACAAAAGATGGAAAAAGCTAAAATCTAATTAGTTGGCATTGA
ATATCTCTATCGTATAGGACATTTTTTCATCATCTTTAAAAACTACACACCGAAAAGTTTCCTCTTGCTTGCAAATGTGT
GTGTTTCCACTCATTCCTCTTTCATGATCTTAAAGGCTGATATAGTTCTCACGAACTCCTTTAGAGAGCTCAATTTGTTT
TTATTTTTTTTTCATGTTAGAAGATTTCCTTTGGATATGAAGCTCTTTAGAGTTAGAAAAACTCCCACCGTTGATTTTGT
TTACAGAAGTCTTAATCCTAGTCCAATTAGAATTTCCATTATTATTATTTTTTCCTTATTGGTTTTGGACTATTTTTTTT
TCTTATATATAAATAAGGTTTGAAGCTTGTTTGTGAACTACATCCAAGCGTTACAATTTGGAGGGTTTTTGGGTTTATCG
GTTTATCCTAGGGAAGAGAAGAGTTTGACTTTGGGGCTTGTGTTCTGTTTTGTTTTCTACTATCTTGATAAAGATTTTGG
GTTTTGAATTTGGTTCTTTACCCTAACAATTTCCAGGTACATTTAAGTTTTTTTTTTCAATGTTTATGTGATCTCTCATT
TCTGTACCCGATATCTAGAGCTTAGTTAGAGATATAAAAAAAAATCCCATGTATTTTTTCTATGTGTAACAAGCCTTGGA
AATTTTGAGATTATCAAGTTAATTGTGTGACTAGGGTAGGTAATCGAGTTTAGAGTTTGCTTTCTTTTTTTTGAGAAGTA
GTAATAAGCTAAGCAAAGTTATAAAATATTATTGTTGTGTATTAGTAGTCTCAATCAAATATCACTAACCACGCTTCTCT
TGCTTATGCTTTAAATTACTCAACTGTATTGATTTCTTTCTTCTCTTCTTTCCCCAAAAATCTACTTTTTCATAATGATG
ATCATAGTTTCTCCATTTTTCTTATTAGAGGTCATTAGCT
>AT3G28960.2 | chr3:10985768-10988767 REVERSE LENGTH=3000
TTTTTTGTACCAAATGGCTCTTTGTGTTTGTATATCTAATGAGAAGGAGATGATGTTAACTTGTAGAAAAATCAACGGCA
CAATATTTCAGAAGATACTTGGCAACAAGTCTTGGCGTTTAGTCGTTGTGTACATGAGAATCTAGAAGGATATGACTCTG
AAGGTACAAATTGTTAGAAGTGTGTAAATATGTTTATGTTTTGATTCATCTTATGGTATTTGTTTCACTCAGGTGCATGG
CCTGTCCTAATAGATGACTTTGTCGAGCATATGTACAGGTTCGAAATGATAAAAGCTTTTGTCCTGAATACCTTTTACTC
TACACATTAAACAATGAGACTCAATCTTGTTTTGTTGATGCGCAGTATTTTAGGACCGAATAAGGACACTAGCTTGTTCT
GCAAATGTGGTGACACAGAATCTGAATCATGCCTCTATCAAGAAGGTACATATCTGTGGTTTTTATAATCTTAGATCGTA
AAATTTTTCGTGACATAGTCTTATCATCTTCTTCTTCTTCTTTTGGTATTAGATGAGCATCACAAAGATTATCGCCGCCC
ACACACGGGTTTAAGAAACATTCCAGGTTTAAAGAGAAAAACATCGAAGAAGAATGACGAAGAAGAAGAAGATGAAGATG
AAGAAGTGTTAGAAACCCAAAACTCTTCTTCTTTGCTAAACTTCAAACGAATCAAAACCAGCAACAGTCCAAGGTGTTCA
TCAAAGTCCCCTTGTTCAATCGAGCGAAGTCTTTCACAAGGTTTTGCGAGTCTTTTATCGACTGGAGATAAACCATGAAA
CACTGGAACATCGTCGCACATATATATAGATTATACAAAGCAAAAGAATTCTCAAGGTGTTGTCTCATTTTTTCCTACCT
AAATACCTCACTTCTTTAAATGACAGTTGAGTTCTTCTTTGTTGTAAGCTATAGAATAATTTGTTCCTTCAATCATTCAT
AATTTGATCTTATTCCATTTTAATCTCTTTTTTTTTGAGTGGTCATTTTGACTACTTTTAAATAACGTCAAGTTTCTAGA
GAAATTTTTGACTATTTGTGAGAACAAGTTACCAAGCAGCATTAACAAACAGAAGAATTAACACAACACTAAACCCAAAA
TTAATTAAGCATTTGTTTCATTTTCAAAAAGAAAATTCCATAAACATTTGAGCATTTGTTTCGTTTTGTTTGTAAGTCAT
AGTTTTTATATGTATGTATAATAATACAACAAATTAGTTGATTTAAAATGCTAACTATATTAGATTATTTATTGCATAAA
ACGTTTTTTTTTTTTTGGATATTTTTTCATTCTATTTAATTTCTTAACATATTCTAAAAATTCTTCTATTTAATTGGTCA
AACTTCTAAAGATTCCTTTTTTTATGTAAATATTATATATTTTAATGTTAGATCAGTTTCATTCTCTCATTAGTCACCAA
TTCTACCAAATCCCAATCCAAAGAAATATTATATGTTCTAGGTGGCTCTTGATTTTCTTTCACAAAACCAAAAACACTCA
TTAGTCACCAATTCTACGAGTTCGTGTGATTTCTCCGGTTCATCAAGCTCGTCGTACGTCTCTTCTTATTTTTCAGGTTC
ATTCTCTTTTTCTTTTTCTTAAACCAAAAAGTTTTGAAGTTTTTGTCCATGCATTTTCTCGAGTAATATTTTATATGCAT
AGTTCTCTTCTCTGAAAACTAAACAAACATTCTCCTCCAAGATCTATGTGAGTTTAGTCTAATTGTCGACATTTTTGTGG
TAGCATTTTTATTGGGATGATTAGGTAAAAAACCTTAGAGAAGATATCTAAATTACAAACATAGGTATCCTATGATAGGC
TAAATCTTTTTAAATCCAGCAAATTAACTTTATATTGTAGCCTTTTTGGGTTTAAGTTTAAGGGTAGGCTAGAGTTTTTG
ATTTAGGTTTAATGTGTATGATTTAGAATTTGATTTGGAATGAAGTAATAAATTTTATAATATTTTCCTGATTCTGATAT
ACATCATATTTGGAGTATTATCATAAATCTTTATTTTCACAAAAGATGGAAAAAGCTAAAATCTAATTAGTTGGCATTGA
ATATCTCTATCGTATAGGACATTTTTTCATCATCTTTAAAAACTACACACCGAAAAGTTTCCTCTTGCTTGCAAATGTGT
GTGTTTCCACTCATTCCTCTTTCATGATCTTAAAGGCTGATATAGTTCTCACGAACTCCTTTAGAGAGCTCAATTTGTTT
TTATTTTTTTTTCATGTTAGAAGATTTCCTTTGGATATGAAGCTCTTTAGAGTTAGAAAAACTCCCACCGTTGATTTTGT
TTACAGAAGTCTTAATCCTAGTCCAATTAGAATTTCCATTATTATTATTTTTTCCTTATTGGTTTTGGACTATTTTTTTT
TCTTATATATAAATAAGGTTTGAAGCTTGTTTGTGAACTACATCCAAGCGTTACAATTTGGAGGGTTTTTGGGTTTATCG
GTTTATCCTAGGGAAGAGAAGAGTTTGACTTTGGGGCTTGTGTTCTGTTTTGTTTTCTACTATCTTGATAAAGATTTTGG
GTTTTGAATTTGGTTCTTTACCCTAACAATTTCCAGGTACATTTAAGTTTTTTTTTTCAATGTTTATGTGATCTCTCATT
TCTGTACCCGATATCTAGAGCTTAGTTAGAGATATAAAAAAAAATCCCATGTATTTTTTCTATGTGTAACAAGCCTTGGA
AATTTTGAGATTATCAAGTTAATTGTGTGACTAGGGTAGGTAATCGAGTTTAGAGTTTGCTTTCTTTTTTTTGAGAAGTA
GTAATAAGCTAAGCAAAGTTATAAAATATTATTGTTGTGTATTAGTAGTCTCAATCAAATATCACTAACCACGCTTCTCT
TGCTTATGCTTTAAATTACTCAACTGTATTGATTTCTTTCTTCTCTTCTTTCCCCAAAAATCTACTTTTTCATAATGATG
ATCATAGTTTCTCCATTTTTCTTATTAGAGGTCATTAGCT
>AT3G28970.2 | chr3:10989783-10992782 REVERSE LENGTH=3000
ACAACTTGGGGAATAAGACATGTATCTTGTGGACCAAGTATAATACATACATTCTTATATATCAAGGTTTTGTTGAAGAA
CAAAACCATCAACAAAACCATCTCCACGTTCTTTTTCCTTTCATTTTCGAAAATTCATCTCTTTCTAGTTGTTTTGACTT
CTCACCAACTCAACACCACCACAATGTTTCTTTCCCACCACCGTCAACACCTTCTCTTGATCACCTGATTGCTTCTTACC
TGTTTACCCTCTTCTTCTGTTAGAATCCTTGACAACCTCTTGATTCTTGTTCACATATTTTTCATGAGAGTTTGAATCTT
TCGTAACCTCTTGATTCATCTTCCATTCGAGCAAAAAAAAAAAAAAATACCCACCGTGAACAACCATATAAGTTGCCATA
AGTCGTCCTTTTAACCCATGCATGAGATCTCCGAATTGTCCTTTAAAGGTTCAATAAAGTTTTCAAGGTCAGCACTTAAT
ATTTTGTTACGTTTCTTCCTTCCAGTTCCTGCTTAAGTATAAGGACGGGCAGTAAGACCGCCCCGTATCCACAAATTTAA
AGAGCAATTTTTTTTTTTTTTTGTATATACGAAAGGGCACAAAAAAAATTTATATATGTACAAAGACACAAAAAAAAATA
TAGCTATAAAAAGGCACATTAAAAAAATTTCTATATATAAAAGGAGTACCAAAAAAAATTTATATATGTAAAAGGAGCAC
AAAAAAAAATTGTATATGTAAAAAGAGGACAAATTATTAATGTTAGTGGGATATTTTTTAAATTTGCCCAGAAGCATTTG
AAATGTATGAGCCAACATTGCTTGCTTCCACTGGTTTTATTATGAAATAAAATGATGTTAAGTTGAGTTTCTTGATCAAC
CATGGAAGGTTGTTTGTGAAAACAGTTCAGTTTTGTCTATTTGATTTCAGTTATGAGTGAGCTAAAACAGTTTATCTAAA
GGTTCGGCTTGGGCTATGAATGATCTAGAGCTACCACTAATTAGCAAAAAGATTTTCTCCAAAACATAAAGTTTTTTAAT
TGGTTTTGAGTTGCCTGAATTTTCATCCCTATACAAGTTGCAATTTCAAATTTTTATCATAAACTTTTTGCCACTTAAGA
AACCACCCAACAAAATTTTAATCTCGATAAAACTACATGTGTTTTCGGTTTTATTCTTAAAACTGTGCTTCCAAATGAAC
CGATCAGTTAACCGGTAATAATTCATCCGATTTGACTTACCCAATATTTAACCAAAATTAATCCGATTTTGACTCTATTT
TAACCCAAAAAAAAATTAAAAGAATATCTTCTCTACAATAAGATATCTTTTTATTTATTTTTTTAGTTTTGATAAACAAT
TAAAGATAAGAACCTATAACTTAATTTTACCAAAAAAAATAATATGAAAAATATACCACGAATTTCTTTTGTTTTAAGCT
ATTGGTAATATAAGAACATATACATTTTCCTTTTGACAATCATTTTTTTTTCTTTAAATCTAAAGCTATGTTTCTTTTGA
AACAAAACATACATTTTTCGGTAATCATAAATATGACCTTTGACTACTTGTTAACTGATAGGTTCAGTTGGAGGTATAGT
TTTAAGAACAAATCCAAAAATACGTGTAGTTTTATGAGTTTAAAGTTTTTTTGGTGGTTTTTTAATTGACAAAAAGTTTG
GAGTGGAAAACTGAGATTGTAACTAGTATTGAGCTGAAAATTCAGGCAACCATAGATTTTCCCTTAATAAGTTACTTAAA
ACTTAAAAATGAACTAGAATGATTTTCATGATTGTTACAAGAACTAGATGATGATCATGATTGTTGTAAACTTCAAGATT
TTTGAAAACCCATATGAACTATAATTTCAAACCTTTAAGAATAACACAAAGGTAATTTTTTTTTTTAGCATAAGATTATT
CCACTAAGATTAACCAATAAAATGAAACAATCATGTCTAAAATTGGAAATAGAGTAAAATTTATTAATAAGAAACAACAA
TCATCGGAAAAAACTCGTAAATATGTCTTAGGATCGGAGTTCTCTTGGGATTCTAGATCATCAACGTAGACCAGCATCCC
GTGTTCTTCATCCAATTCTCGGCCATTTTGAGAGTGTCACTTTGCGTCTTCTCTTCATCGGCTCGTTTCAAATTCTCTTT
CATTTCCCTCTCTTTTCGAGCTCTAAGGCTCTCACCAGCGGAAGTCGCGGTCAGATTTTCTTTGAAAAGTTTATGAAGAT
CCCGCTGAAACCCTTCGTAGACATGTATACTGCAGTACCCAAAGATAACTAATATCGTTTTTTTTTTTTCTTTCATATTC
CACTTATTGTAAGCTATAGTGATAAACTTATTTAACCTTTATAATATTTTTACTAATAATTAATTACCCAATCGATTTAA
CTAAATTTCTTTGTTTTATGAAACGAGAATCTTAGCCACAAATATTTGGTAGAATAAATATTATCACAATCTATACTATT
ACATGTTGTGTCACATAAACTAAGTATCATTACACACATACAAAAAAACAATACACATTTTATGCACATATGAATCTGCC
CGATACTTGAAGTTATTTTTCTTCATTAAAATTCCGACTATTATATCAATCAAAGACTATTTTACAAAAATAAAACGAAA
TTCTAATAACTCTTTCCGGTGGAATTAAATTCTTGTTAGCCGACAAAAAAAAAAAAAAAATCTTGTTACGATTACAATTA
TCTTGATCATGTTAATCATAATTTTGCATTTGTCAAATTAAAATAGATATTTTCATGGATTTCATTTGTAATGGGCCTTA
GGCCCGATTAAATCAAAAAGGGTTTATTCAAAATCTCAGAGAGCCTCTATTCTAATTTTGCAAGTGAAAAACTTTAACTC
TTTTTTTTTTCGTTTTTGGGATTTGCCAACTTCGATTTCTTTGGTTGGGATTTGTTTATACGTTTCCTTCGATTTCGCTC
GAGCTTCGATCTGAAAAGCTTCGAGCTTTTAGACAAATCC
>AT3G28970.1 | chr3:10989783-10992782 REVERSE LENGTH=3000
ACAACTTGGGGAATAAGACATGTATCTTGTGGACCAAGTATAATACATACATTCTTATATATCAAGGTTTTGTTGAAGAA
CAAAACCATCAACAAAACCATCTCCACGTTCTTTTTCCTTTCATTTTCGAAAATTCATCTCTTTCTAGTTGTTTTGACTT
CTCACCAACTCAACACCACCACAATGTTTCTTTCCCACCACCGTCAACACCTTCTCTTGATCACCTGATTGCTTCTTACC
TGTTTACCCTCTTCTTCTGTTAGAATCCTTGACAACCTCTTGATTCTTGTTCACATATTTTTCATGAGAGTTTGAATCTT
TCGTAACCTCTTGATTCATCTTCCATTCGAGCAAAAAAAAAAAAAAATACCCACCGTGAACAACCATATAAGTTGCCATA
AGTCGTCCTTTTAACCCATGCATGAGATCTCCGAATTGTCCTTTAAAGGTTCAATAAAGTTTTCAAGGTCAGCACTTAAT
ATTTTGTTACGTTTCTTCCTTCCAGTTCCTGCTTAAGTATAAGGACGGGCAGTAAGACCGCCCCGTATCCACAAATTTAA
AGAGCAATTTTTTTTTTTTTTTGTATATACGAAAGGGCACAAAAAAAATTTATATATGTACAAAGACACAAAAAAAAATA
TAGCTATAAAAAGGCACATTAAAAAAATTTCTATATATAAAAGGAGTACCAAAAAAAATTTATATATGTAAAAGGAGCAC
AAAAAAAAATTGTATATGTAAAAAGAGGACAAATTATTAATGTTAGTGGGATATTTTTTAAATTTGCCCAGAAGCATTTG
AAATGTATGAGCCAACATTGCTTGCTTCCACTGGTTTTATTATGAAATAAAATGATGTTAAGTTGAGTTTCTTGATCAAC
CATGGAAGGTTGTTTGTGAAAACAGTTCAGTTTTGTCTATTTGATTTCAGTTATGAGTGAGCTAAAACAGTTTATCTAAA
GGTTCGGCTTGGGCTATGAATGATCTAGAGCTACCACTAATTAGCAAAAAGATTTTCTCCAAAACATAAAGTTTTTTAAT
TGGTTTTGAGTTGCCTGAATTTTCATCCCTATACAAGTTGCAATTTCAAATTTTTATCATAAACTTTTTGCCACTTAAGA
AACCACCCAACAAAATTTTAATCTCGATAAAACTACATGTGTTTTCGGTTTTATTCTTAAAACTGTGCTTCCAAATGAAC
CGATCAGTTAACCGGTAATAATTCATCCGATTTGACTTACCCAATATTTAACCAAAATTAATCCGATTTTGACTCTATTT
TAACCCAAAAAAAAATTAAAAGAATATCTTCTCTACAATAAGATATCTTTTTATTTATTTTTTTAGTTTTGATAAACAAT
TAAAGATAAGAACCTATAACTTAATTTTACCAAAAAAAATAATATGAAAAATATACCACGAATTTCTTTTGTTTTAAGCT
ATTGGTAATATAAGAACATATACATTTTCCTTTTGACAATCATTTTTTTTTCTTTAAATCTAAAGCTATGTTTCTTTTGA
AACAAAACATACATTTTTCGGTAATCATAAATATGACCTTTGACTACTTGTTAACTGATAGGTTCAGTTGGAGGTATAGT
TTTAAGAACAAATCCAAAAATACGTGTAGTTTTATGAGTTTAAAGTTTTTTTGGTGGTTTTTTAATTGACAAAAAGTTTG
GAGTGGAAAACTGAGATTGTAACTAGTATTGAGCTGAAAATTCAGGCAACCATAGATTTTCCCTTAATAAGTTACTTAAA
ACTTAAAAATGAACTAGAATGATTTTCATGATTGTTACAAGAACTAGATGATGATCATGATTGTTGTAAACTTCAAGATT
TTTGAAAACCCATATGAACTATAATTTCAAACCTTTAAGAATAACACAAAGGTAATTTTTTTTTTTAGCATAAGATTATT
CCACTAAGATTAACCAATAAAATGAAACAATCATGTCTAAAATTGGAAATAGAGTAAAATTTATTAATAAGAAACAACAA
TCATCGGAAAAAACTCGTAAATATGTCTTAGGATCGGAGTTCTCTTGGGATTCTAGATCATCAACGTAGACCAGCATCCC
GTGTTCTTCATCCAATTCTCGGCCATTTTGAGAGTGTCACTTTGCGTCTTCTCTTCATCGGCTCGTTTCAAATTCTCTTT
CATTTCCCTCTCTTTTCGAGCTCTAAGGCTCTCACCAGCGGAAGTCGCGGTCAGATTTTCTTTGAAAAGTTTATGAAGAT
CCCGCTGAAACCCTTCGTAGACATGTATACTGCAGTACCCAAAGATAACTAATATCGTTTTTTTTTTTTCTTTCATATTC
CACTTATTGTAAGCTATAGTGATAAACTTATTTAACCTTTATAATATTTTTACTAATAATTAATTACCCAATCGATTTAA
CTAAATTTCTTTGTTTTATGAAACGAGAATCTTAGCCACAAATATTTGGTAGAATAAATATTATCACAATCTATACTATT
ACATGTTGTGTCACATAAACTAAGTATCATTACACACATACAAAAAAACAATACACATTTTATGCACATATGAATCTGCC
CGATACTTGAAGTTATTTTTCTTCATTAAAATTCCGACTATTATATCAATCAAAGACTATTTTACAAAAATAAAACGAAA
TTCTAATAACTCTTTCCGGTGGAATTAAATTCTTGTTAGCCGACAAAAAAAAAAAAAAAATCTTGTTACGATTACAATTA
TCTTGATCATGTTAATCATAATTTTGCATTTGTCAAATTAAAATAGATATTTTCATGGATTTCATTTGTAATGGGCCTTA
GGCCCGATTAAATCAAAAAGGGTTTATTCAAAATCTCAGAGAGCCTCTATTCTAATTTTGCAAGTGAAAAACTTTAACTC
TTTTTTTTTTCGTTTTTGGGATTTGCCAACTTCGATTTCTTTGGTTGGGATTTGTTTATACGTTTCCTTCGATTTCGCTC
GAGCTTCGATCTGAAAAGCTTCGAGCTTTTAGACAAATCC
>AT3G28980.1 | chr3:10994926-10997925 REVERSE LENGTH=3000
TGAATAACAAGAAGATATCCTTGCTTATTTATATGGAATGAAATGTGAAAATCTGATACTAATTTACTTAATTTCACATT
TTTGAATACTTTAATTAGGTATTTGATCAGCCGTTTTATAAATCATATATATGAAAGTTGGCCAACACTCTCCATATGAG
TGACATATCATCACACAAGAAAATGACATATGTCATTCTACATTAATTAAATTAAAAAACTAGCAAAACTAATTGAGAAA
AAAATAAAATAAAACCAATAATCAAAACTAATTAATAGTCATACAAGACATTAGACATACCAAAAAAATAACAACATGAG
ACTCTATATGACTATATGGTAGGGATGAGAATTACATTGTTGACTTAAATTACTAGCATATCAAGATGTGATTGTGTACT
AGATGACGAGAGAATATATGGAATAAAGAATTGTTTGTTACAATTAATTTAGACAAGTTTCAAAACACATAAATAATATA
ACTACATACATTGTATCAGTATATCATATATTGTTGTAGTATGTGATCATGATAGTGAAATATTAGAATAATAAATATAT
AAATATTCATATTGTAGTAGAATTGATATTTCGAGTTATAGATGAATCTAATCATAAAAAATAATAATTATATTAAATAG
ATGAATTTATCAAAATGAACATCAAAATCAACAAAAAATCATAATCATATTTTTCGATAATTTTAAAAACAAAAACCCAT
GCTACGCATGGGTGTTCATCTAGTTTAAATAAAAGTTGAAATTCCAAGTGTGAAACAAGCAACATTAACTAAGAAATATT
GAATACAAAGATAAAATAAATGTATAACAGCTTCACATAATTAATCAATCACCGATACATATCTCCAAAAAAAAATAAAT
AAATTGATTTCTAATATTTTATTCGAGAAAATTATTTGATTTGATTTAAAGGTATGGTTTGTAAAAGTTCTATACTTGAA
CCTACAACACAAGGAATCTATTATCTCTTTGCCAAACTGTCCACTCTTAAGAGTTCGAAAAGTGACACAAGAGAAATTCC
AAGCATGGTGTATACATAGAAAGAAAGGTTAAAACCTAAGCTCTTATGGAATACTCTTGGGTTTTTATGAAATCTGATGA
TAATTGATAACGATAGTTTTTCAACCACTAAAAGCAAGTGAACACATCTATTAACTTGGATTGAACATTTTAGAACATTC
TCTATAAAAGAGAAAGATGGTAAGGTTTTTTCCATATAAGAGAATAGTGAATTAAGCAATATCTTTTGCTTTTTGGCAAA
AAAAAAAACAAAAAACAATATCTTTTGCATAGTTAAAAAACAGGCCATACCCAAATTAAAAACAAGAACCAAAAAAATGG
AAAATTGGGTTAGAATCCAAAACCATGTAGCACACTTTGGCATGGTTCACCAAGAAACAAAATGAGGATTGTTTTACATG
AAAATGTTTGTTTTTAATAATTTGATTCTAATAGATTTAACATATTTTTGAAACGACAAAAATAGGAAATTTTGTCTCGG
ATCCAATTTCTTCATTTTCAATATTTCGCTATATGGATATAGCTTTTCTAGATATCCAAATTTTGGAACGTTTCATATCA
AATCAAATTATAAACTAGTATAATACAATTTGTAACTAAAACTACAACATATATACTTAACATCATATCACGCCGCACAT
AGTACAAGTAAACTATCTACTTGTAGAATATTTCTTGGTGACTAAATTAAAGATAATGATACATCAAATAAATTAAAATA
AATTGCGGCATGGTCATGGGGATCTGCATCACTCACAAAATTGCGGATGCAACCACCATCTCGACTTCATTCAGTCTTTG
GGTAGCTATGGCTCGAAGAGAGGCTTGCAACACAGTGGACGGCTCCAAGTTTTCCGTAGTAAATTTCTACCCACCAGAAA
ATGGATGAACATGCCAATAAGAAAACCATAAGAGATTCATGGTCGATGCATCCAAGTGGAAAGAGCTTGGAGCTCAGAAC
CAAATCTGCTAGTAAAGACGTTGGCATATATGATATATCCATCAAACCCGCTCTAACTTAAGCCCCAAGAGACCTTCCCT
TCGCCAAAAAGCCTTATCGGAAATGTTATGTTCTCTTATGTGGTCGAGATGTAGAAGTTAAAATTGAAGAGGCTGTTAGA
GACTTACCAAGAAAGGGATAGGACTTACTAATTGTTATCCAAGTCTATTGTGGGTTGTCTTCGGTAATCGGTTCTAAACT
AGCAAATTTTATGCTTGCTAACTATTCGTAGTTGAGCTATGAGACTACCATGTTGGATGGGGACCTCCGGTTTGGGTTGT
CGGCAATGTGGCTCTCACGTTAGACAAGGACAGCCAAGGAATTGAAACGTTGGTCACATTGCATAAAGAGAATATGTTGT
CTTTCGACCAGAACCCATAACTCCTTGCATTTGCTTCCTAGTTCCTTGGTCTAATTTTTAAATCTAACTGCCTATATTAA
TATAAATCTCCTCATTGGTATAGATATATTAAATTATAATTAAGAAATATATAAATCTTAGTATAAATAAAAATATTAAA
TCTGAAAGTCCACTAATCCCGTGGTCTCAAGAGTTTGAAAATTTCTAGATCAACTTTTTACCCATTCTTGCGAATAGTAA
AATTTCCATAATTGTCGCCAAAACATTCTCCAATTATGCTAATATAGGAAACCCATTTTCTACTATCTTATATATATATA
TATATATATTGAAAATATAAGAATAATTTAAAATGCAACAACAACTATAGATTTCATTGGAACACTTCAGAACCATGAAA
CTTTTTGCTATTATTTTGACCTTATATATTCCACCAAATTCTCGATGGTGAAAGGGTCAATATTTCTAAACATAGAAAAC
TTAACATGACTATAAAAGCAGCCAAAGAATTCCATTATTATTCATTCATTCTTCAGTCTCTCTTCCTCAAAAAAAAAAAA
AAAAAAAAAAGTTTAAAACAAAAACTAAAAAAATAGAATA
>AT3G28980.5 | chr3:10994926-10997925 REVERSE LENGTH=3000
TGAATAACAAGAAGATATCCTTGCTTATTTATATGGAATGAAATGTGAAAATCTGATACTAATTTACTTAATTTCACATT
TTTGAATACTTTAATTAGGTATTTGATCAGCCGTTTTATAAATCATATATATGAAAGTTGGCCAACACTCTCCATATGAG
TGACATATCATCACACAAGAAAATGACATATGTCATTCTACATTAATTAAATTAAAAAACTAGCAAAACTAATTGAGAAA
AAAATAAAATAAAACCAATAATCAAAACTAATTAATAGTCATACAAGACATTAGACATACCAAAAAAATAACAACATGAG
ACTCTATATGACTATATGGTAGGGATGAGAATTACATTGTTGACTTAAATTACTAGCATATCAAGATGTGATTGTGTACT
AGATGACGAGAGAATATATGGAATAAAGAATTGTTTGTTACAATTAATTTAGACAAGTTTCAAAACACATAAATAATATA
ACTACATACATTGTATCAGTATATCATATATTGTTGTAGTATGTGATCATGATAGTGAAATATTAGAATAATAAATATAT
AAATATTCATATTGTAGTAGAATTGATATTTCGAGTTATAGATGAATCTAATCATAAAAAATAATAATTATATTAAATAG
ATGAATTTATCAAAATGAACATCAAAATCAACAAAAAATCATAATCATATTTTTCGATAATTTTAAAAACAAAAACCCAT
GCTACGCATGGGTGTTCATCTAGTTTAAATAAAAGTTGAAATTCCAAGTGTGAAACAAGCAACATTAACTAAGAAATATT
GAATACAAAGATAAAATAAATGTATAACAGCTTCACATAATTAATCAATCACCGATACATATCTCCAAAAAAAAATAAAT
AAATTGATTTCTAATATTTTATTCGAGAAAATTATTTGATTTGATTTAAAGGTATGGTTTGTAAAAGTTCTATACTTGAA
CCTACAACACAAGGAATCTATTATCTCTTTGCCAAACTGTCCACTCTTAAGAGTTCGAAAAGTGACACAAGAGAAATTCC
AAGCATGGTGTATACATAGAAAGAAAGGTTAAAACCTAAGCTCTTATGGAATACTCTTGGGTTTTTATGAAATCTGATGA
TAATTGATAACGATAGTTTTTCAACCACTAAAAGCAAGTGAACACATCTATTAACTTGGATTGAACATTTTAGAACATTC
TCTATAAAAGAGAAAGATGGTAAGGTTTTTTCCATATAAGAGAATAGTGAATTAAGCAATATCTTTTGCTTTTTGGCAAA
AAAAAAAACAAAAAACAATATCTTTTGCATAGTTAAAAAACAGGCCATACCCAAATTAAAAACAAGAACCAAAAAAATGG
AAAATTGGGTTAGAATCCAAAACCATGTAGCACACTTTGGCATGGTTCACCAAGAAACAAAATGAGGATTGTTTTACATG
AAAATGTTTGTTTTTAATAATTTGATTCTAATAGATTTAACATATTTTTGAAACGACAAAAATAGGAAATTTTGTCTCGG
ATCCAATTTCTTCATTTTCAATATTTCGCTATATGGATATAGCTTTTCTAGATATCCAAATTTTGGAACGTTTCATATCA
AATCAAATTATAAACTAGTATAATACAATTTGTAACTAAAACTACAACATATATACTTAACATCATATCACGCCGCACAT
AGTACAAGTAAACTATCTACTTGTAGAATATTTCTTGGTGACTAAATTAAAGATAATGATACATCAAATAAATTAAAATA
AATTGCGGCATGGTCATGGGGATCTGCATCACTCACAAAATTGCGGATGCAACCACCATCTCGACTTCATTCAGTCTTTG
GGTAGCTATGGCTCGAAGAGAGGCTTGCAACACAGTGGACGGCTCCAAGTTTTCCGTAGTAAATTTCTACCCACCAGAAA
ATGGATGAACATGCCAATAAGAAAACCATAAGAGATTCATGGTCGATGCATCCAAGTGGAAAGAGCTTGGAGCTCAGAAC
CAAATCTGCTAGTAAAGACGTTGGCATATATGATATATCCATCAAACCCGCTCTAACTTAAGCCCCAAGAGACCTTCCCT
TCGCCAAAAAGCCTTATCGGAAATGTTATGTTCTCTTATGTGGTCGAGATGTAGAAGTTAAAATTGAAGAGGCTGTTAGA
GACTTACCAAGAAAGGGATAGGACTTACTAATTGTTATCCAAGTCTATTGTGGGTTGTCTTCGGTAATCGGTTCTAAACT
AGCAAATTTTATGCTTGCTAACTATTCGTAGTTGAGCTATGAGACTACCATGTTGGATGGGGACCTCCGGTTTGGGTTGT
CGGCAATGTGGCTCTCACGTTAGACAAGGACAGCCAAGGAATTGAAACGTTGGTCACATTGCATAAAGAGAATATGTTGT
CTTTCGACCAGAACCCATAACTCCTTGCATTTGCTTCCTAGTTCCTTGGTCTAATTTTTAAATCTAACTGCCTATATTAA
TATAAATCTCCTCATTGGTATAGATATATTAAATTATAATTAAGAAATATATAAATCTTAGTATAAATAAAAATATTAAA
TCTGAAAGTCCACTAATCCCGTGGTCTCAAGAGTTTGAAAATTTCTAGATCAACTTTTTACCCATTCTTGCGAATAGTAA
AATTTCCATAATTGTCGCCAAAACATTCTCCAATTATGCTAATATAGGAAACCCATTTTCTACTATCTTATATATATATA
TATATATATTGAAAATATAAGAATAATTTAAAATGCAACAACAACTATAGATTTCATTGGAACACTTCAGAACCATGAAA
CTTTTTGCTATTATTTTGACCTTATATATTCCACCAAATTCTCGATGGTGAAAGGGTCAATATTTCTAAACATAGAAAAC
TTAACATGACTATAAAAGCAGCCAAAGAATTCCATTATTATTCATTCATTCTTCAGTCTCTCTTCCTCAAAAAAAAAAAA
AAAAAAAAAAGTTTAAAACAAAAACTAAAAAAATAGAATA
>AT3G28980.2 | chr3:10994926-10997925 REVERSE LENGTH=3000
TGAATAACAAGAAGATATCCTTGCTTATTTATATGGAATGAAATGTGAAAATCTGATACTAATTTACTTAATTTCACATT
TTTGAATACTTTAATTAGGTATTTGATCAGCCGTTTTATAAATCATATATATGAAAGTTGGCCAACACTCTCCATATGAG
TGACATATCATCACACAAGAAAATGACATATGTCATTCTACATTAATTAAATTAAAAAACTAGCAAAACTAATTGAGAAA
AAAATAAAATAAAACCAATAATCAAAACTAATTAATAGTCATACAAGACATTAGACATACCAAAAAAATAACAACATGAG
ACTCTATATGACTATATGGTAGGGATGAGAATTACATTGTTGACTTAAATTACTAGCATATCAAGATGTGATTGTGTACT
AGATGACGAGAGAATATATGGAATAAAGAATTGTTTGTTACAATTAATTTAGACAAGTTTCAAAACACATAAATAATATA
ACTACATACATTGTATCAGTATATCATATATTGTTGTAGTATGTGATCATGATAGTGAAATATTAGAATAATAAATATAT
AAATATTCATATTGTAGTAGAATTGATATTTCGAGTTATAGATGAATCTAATCATAAAAAATAATAATTATATTAAATAG
ATGAATTTATCAAAATGAACATCAAAATCAACAAAAAATCATAATCATATTTTTCGATAATTTTAAAAACAAAAACCCAT
GCTACGCATGGGTGTTCATCTAGTTTAAATAAAAGTTGAAATTCCAAGTGTGAAACAAGCAACATTAACTAAGAAATATT
GAATACAAAGATAAAATAAATGTATAACAGCTTCACATAATTAATCAATCACCGATACATATCTCCAAAAAAAAATAAAT
AAATTGATTTCTAATATTTTATTCGAGAAAATTATTTGATTTGATTTAAAGGTATGGTTTGTAAAAGTTCTATACTTGAA
CCTACAACACAAGGAATCTATTATCTCTTTGCCAAACTGTCCACTCTTAAGAGTTCGAAAAGTGACACAAGAGAAATTCC
AAGCATGGTGTATACATAGAAAGAAAGGTTAAAACCTAAGCTCTTATGGAATACTCTTGGGTTTTTATGAAATCTGATGA
TAATTGATAACGATAGTTTTTCAACCACTAAAAGCAAGTGAACACATCTATTAACTTGGATTGAACATTTTAGAACATTC
TCTATAAAAGAGAAAGATGGTAAGGTTTTTTCCATATAAGAGAATAGTGAATTAAGCAATATCTTTTGCTTTTTGGCAAA
AAAAAAAACAAAAAACAATATCTTTTGCATAGTTAAAAAACAGGCCATACCCAAATTAAAAACAAGAACCAAAAAAATGG
AAAATTGGGTTAGAATCCAAAACCATGTAGCACACTTTGGCATGGTTCACCAAGAAACAAAATGAGGATTGTTTTACATG
AAAATGTTTGTTTTTAATAATTTGATTCTAATAGATTTAACATATTTTTGAAACGACAAAAATAGGAAATTTTGTCTCGG
ATCCAATTTCTTCATTTTCAATATTTCGCTATATGGATATAGCTTTTCTAGATATCCAAATTTTGGAACGTTTCATATCA
AATCAAATTATAAACTAGTATAATACAATTTGTAACTAAAACTACAACATATATACTTAACATCATATCACGCCGCACAT
AGTACAAGTAAACTATCTACTTGTAGAATATTTCTTGGTGACTAAATTAAAGATAATGATACATCAAATAAATTAAAATA
AATTGCGGCATGGTCATGGGGATCTGCATCACTCACAAAATTGCGGATGCAACCACCATCTCGACTTCATTCAGTCTTTG
GGTAGCTATGGCTCGAAGAGAGGCTTGCAACACAGTGGACGGCTCCAAGTTTTCCGTAGTAAATTTCTACCCACCAGAAA
ATGGATGAACATGCCAATAAGAAAACCATAAGAGATTCATGGTCGATGCATCCAAGTGGAAAGAGCTTGGAGCTCAGAAC
CAAATCTGCTAGTAAAGACGTTGGCATATATGATATATCCATCAAACCCGCTCTAACTTAAGCCCCAAGAGACCTTCCCT
TCGCCAAAAAGCCTTATCGGAAATGTTATGTTCTCTTATGTGGTCGAGATGTAGAAGTTAAAATTGAAGAGGCTGTTAGA
GACTTACCAAGAAAGGGATAGGACTTACTAATTGTTATCCAAGTCTATTGTGGGTTGTCTTCGGTAATCGGTTCTAAACT
AGCAAATTTTATGCTTGCTAACTATTCGTAGTTGAGCTATGAGACTACCATGTTGGATGGGGACCTCCGGTTTGGGTTGT
CGGCAATGTGGCTCTCACGTTAGACAAGGACAGCCAAGGAATTGAAACGTTGGTCACATTGCATAAAGAGAATATGTTGT
CTTTCGACCAGAACCCATAACTCCTTGCATTTGCTTCCTAGTTCCTTGGTCTAATTTTTAAATCTAACTGCCTATATTAA
TATAAATCTCCTCATTGGTATAGATATATTAAATTATAATTAAGAAATATATAAATCTTAGTATAAATAAAAATATTAAA
TCTGAAAGTCCACTAATCCCGTGGTCTCAAGAGTTTGAAAATTTCTAGATCAACTTTTTACCCATTCTTGCGAATAGTAA
AATTTCCATAATTGTCGCCAAAACATTCTCCAATTATGCTAATATAGGAAACCCATTTTCTACTATCTTATATATATATA
TATATATATTGAAAATATAAGAATAATTTAAAATGCAACAACAACTATAGATTTCATTGGAACACTTCAGAACCATGAAA
CTTTTTGCTATTATTTTGACCTTATATATTCCACCAAATTCTCGATGGTGAAAGGGTCAATATTTCTAAACATAGAAAAC
TTAACATGACTATAAAAGCAGCCAAAGAATTCCATTATTATTCATTCATTCTTCAGTCTCTCTTCCTCAAAAAAAAAAAA
AAAAAAAAAAGTTTAAAACAAAAACTAAAAAAATAGAATA
>AT3G28980.3 | chr3:10994926-10997925 REVERSE LENGTH=3000
TGAATAACAAGAAGATATCCTTGCTTATTTATATGGAATGAAATGTGAAAATCTGATACTAATTTACTTAATTTCACATT
TTTGAATACTTTAATTAGGTATTTGATCAGCCGTTTTATAAATCATATATATGAAAGTTGGCCAACACTCTCCATATGAG
TGACATATCATCACACAAGAAAATGACATATGTCATTCTACATTAATTAAATTAAAAAACTAGCAAAACTAATTGAGAAA
AAAATAAAATAAAACCAATAATCAAAACTAATTAATAGTCATACAAGACATTAGACATACCAAAAAAATAACAACATGAG
ACTCTATATGACTATATGGTAGGGATGAGAATTACATTGTTGACTTAAATTACTAGCATATCAAGATGTGATTGTGTACT
AGATGACGAGAGAATATATGGAATAAAGAATTGTTTGTTACAATTAATTTAGACAAGTTTCAAAACACATAAATAATATA
ACTACATACATTGTATCAGTATATCATATATTGTTGTAGTATGTGATCATGATAGTGAAATATTAGAATAATAAATATAT
AAATATTCATATTGTAGTAGAATTGATATTTCGAGTTATAGATGAATCTAATCATAAAAAATAATAATTATATTAAATAG
ATGAATTTATCAAAATGAACATCAAAATCAACAAAAAATCATAATCATATTTTTCGATAATTTTAAAAACAAAAACCCAT
GCTACGCATGGGTGTTCATCTAGTTTAAATAAAAGTTGAAATTCCAAGTGTGAAACAAGCAACATTAACTAAGAAATATT
GAATACAAAGATAAAATAAATGTATAACAGCTTCACATAATTAATCAATCACCGATACATATCTCCAAAAAAAAATAAAT
AAATTGATTTCTAATATTTTATTCGAGAAAATTATTTGATTTGATTTAAAGGTATGGTTTGTAAAAGTTCTATACTTGAA
CCTACAACACAAGGAATCTATTATCTCTTTGCCAAACTGTCCACTCTTAAGAGTTCGAAAAGTGACACAAGAGAAATTCC
AAGCATGGTGTATACATAGAAAGAAAGGTTAAAACCTAAGCTCTTATGGAATACTCTTGGGTTTTTATGAAATCTGATGA
TAATTGATAACGATAGTTTTTCAACCACTAAAAGCAAGTGAACACATCTATTAACTTGGATTGAACATTTTAGAACATTC
TCTATAAAAGAGAAAGATGGTAAGGTTTTTTCCATATAAGAGAATAGTGAATTAAGCAATATCTTTTGCTTTTTGGCAAA
AAAAAAAACAAAAAACAATATCTTTTGCATAGTTAAAAAACAGGCCATACCCAAATTAAAAACAAGAACCAAAAAAATGG
AAAATTGGGTTAGAATCCAAAACCATGTAGCACACTTTGGCATGGTTCACCAAGAAACAAAATGAGGATTGTTTTACATG
AAAATGTTTGTTTTTAATAATTTGATTCTAATAGATTTAACATATTTTTGAAACGACAAAAATAGGAAATTTTGTCTCGG
ATCCAATTTCTTCATTTTCAATATTTCGCTATATGGATATAGCTTTTCTAGATATCCAAATTTTGGAACGTTTCATATCA
AATCAAATTATAAACTAGTATAATACAATTTGTAACTAAAACTACAACATATATACTTAACATCATATCACGCCGCACAT
AGTACAAGTAAACTATCTACTTGTAGAATATTTCTTGGTGACTAAATTAAAGATAATGATACATCAAATAAATTAAAATA
AATTGCGGCATGGTCATGGGGATCTGCATCACTCACAAAATTGCGGATGCAACCACCATCTCGACTTCATTCAGTCTTTG
GGTAGCTATGGCTCGAAGAGAGGCTTGCAACACAGTGGACGGCTCCAAGTTTTCCGTAGTAAATTTCTACCCACCAGAAA
ATGGATGAACATGCCAATAAGAAAACCATAAGAGATTCATGGTCGATGCATCCAAGTGGAAAGAGCTTGGAGCTCAGAAC
CAAATCTGCTAGTAAAGACGTTGGCATATATGATATATCCATCAAACCCGCTCTAACTTAAGCCCCAAGAGACCTTCCCT
TCGCCAAAAAGCCTTATCGGAAATGTTATGTTCTCTTATGTGGTCGAGATGTAGAAGTTAAAATTGAAGAGGCTGTTAGA
GACTTACCAAGAAAGGGATAGGACTTACTAATTGTTATCCAAGTCTATTGTGGGTTGTCTTCGGTAATCGGTTCTAAACT
AGCAAATTTTATGCTTGCTAACTATTCGTAGTTGAGCTATGAGACTACCATGTTGGATGGGGACCTCCGGTTTGGGTTGT
CGGCAATGTGGCTCTCACGTTAGACAAGGACAGCCAAGGAATTGAAACGTTGGTCACATTGCATAAAGAGAATATGTTGT
CTTTCGACCAGAACCCATAACTCCTTGCATTTGCTTCCTAGTTCCTTGGTCTAATTTTTAAATCTAACTGCCTATATTAA
TATAAATCTCCTCATTGGTATAGATATATTAAATTATAATTAAGAAATATATAAATCTTAGTATAAATAAAAATATTAAA
TCTGAAAGTCCACTAATCCCGTGGTCTCAAGAGTTTGAAAATTTCTAGATCAACTTTTTACCCATTCTTGCGAATAGTAA
AATTTCCATAATTGTCGCCAAAACATTCTCCAATTATGCTAATATAGGAAACCCATTTTCTACTATCTTATATATATATA
TATATATATTGAAAATATAAGAATAATTTAAAATGCAACAACAACTATAGATTTCATTGGAACACTTCAGAACCATGAAA
CTTTTTGCTATTATTTTGACCTTATATATTCCACCAAATTCTCGATGGTGAAAGGGTCAATATTTCTAAACATAGAAAAC
TTAACATGACTATAAAAGCAGCCAAAGAATTCCATTATTATTCATTCATTCTTCAGTCTCTCTTCCTCAAAAAAAAAAAA
AAAAAAAAAAGTTTAAAACAAAAACTAAAAAAATAGAATA
>AT3G28980.4 | chr3:10994926-10997925 REVERSE LENGTH=3000
TGAATAACAAGAAGATATCCTTGCTTATTTATATGGAATGAAATGTGAAAATCTGATACTAATTTACTTAATTTCACATT
TTTGAATACTTTAATTAGGTATTTGATCAGCCGTTTTATAAATCATATATATGAAAGTTGGCCAACACTCTCCATATGAG
TGACATATCATCACACAAGAAAATGACATATGTCATTCTACATTAATTAAATTAAAAAACTAGCAAAACTAATTGAGAAA
AAAATAAAATAAAACCAATAATCAAAACTAATTAATAGTCATACAAGACATTAGACATACCAAAAAAATAACAACATGAG
ACTCTATATGACTATATGGTAGGGATGAGAATTACATTGTTGACTTAAATTACTAGCATATCAAGATGTGATTGTGTACT
AGATGACGAGAGAATATATGGAATAAAGAATTGTTTGTTACAATTAATTTAGACAAGTTTCAAAACACATAAATAATATA
ACTACATACATTGTATCAGTATATCATATATTGTTGTAGTATGTGATCATGATAGTGAAATATTAGAATAATAAATATAT
AAATATTCATATTGTAGTAGAATTGATATTTCGAGTTATAGATGAATCTAATCATAAAAAATAATAATTATATTAAATAG
ATGAATTTATCAAAATGAACATCAAAATCAACAAAAAATCATAATCATATTTTTCGATAATTTTAAAAACAAAAACCCAT
GCTACGCATGGGTGTTCATCTAGTTTAAATAAAAGTTGAAATTCCAAGTGTGAAACAAGCAACATTAACTAAGAAATATT
GAATACAAAGATAAAATAAATGTATAACAGCTTCACATAATTAATCAATCACCGATACATATCTCCAAAAAAAAATAAAT
AAATTGATTTCTAATATTTTATTCGAGAAAATTATTTGATTTGATTTAAAGGTATGGTTTGTAAAAGTTCTATACTTGAA
CCTACAACACAAGGAATCTATTATCTCTTTGCCAAACTGTCCACTCTTAAGAGTTCGAAAAGTGACACAAGAGAAATTCC
AAGCATGGTGTATACATAGAAAGAAAGGTTAAAACCTAAGCTCTTATGGAATACTCTTGGGTTTTTATGAAATCTGATGA
TAATTGATAACGATAGTTTTTCAACCACTAAAAGCAAGTGAACACATCTATTAACTTGGATTGAACATTTTAGAACATTC
TCTATAAAAGAGAAAGATGGTAAGGTTTTTTCCATATAAGAGAATAGTGAATTAAGCAATATCTTTTGCTTTTTGGCAAA
AAAAAAAACAAAAAACAATATCTTTTGCATAGTTAAAAAACAGGCCATACCCAAATTAAAAACAAGAACCAAAAAAATGG
AAAATTGGGTTAGAATCCAAAACCATGTAGCACACTTTGGCATGGTTCACCAAGAAACAAAATGAGGATTGTTTTACATG
AAAATGTTTGTTTTTAATAATTTGATTCTAATAGATTTAACATATTTTTGAAACGACAAAAATAGGAAATTTTGTCTCGG
ATCCAATTTCTTCATTTTCAATATTTCGCTATATGGATATAGCTTTTCTAGATATCCAAATTTTGGAACGTTTCATATCA
AATCAAATTATAAACTAGTATAATACAATTTGTAACTAAAACTACAACATATATACTTAACATCATATCACGCCGCACAT
AGTACAAGTAAACTATCTACTTGTAGAATATTTCTTGGTGACTAAATTAAAGATAATGATACATCAAATAAATTAAAATA
AATTGCGGCATGGTCATGGGGATCTGCATCACTCACAAAATTGCGGATGCAACCACCATCTCGACTTCATTCAGTCTTTG
GGTAGCTATGGCTCGAAGAGAGGCTTGCAACACAGTGGACGGCTCCAAGTTTTCCGTAGTAAATTTCTACCCACCAGAAA
ATGGATGAACATGCCAATAAGAAAACCATAAGAGATTCATGGTCGATGCATCCAAGTGGAAAGAGCTTGGAGCTCAGAAC
CAAATCTGCTAGTAAAGACGTTGGCATATATGATATATCCATCAAACCCGCTCTAACTTAAGCCCCAAGAGACCTTCCCT
TCGCCAAAAAGCCTTATCGGAAATGTTATGTTCTCTTATGTGGTCGAGATGTAGAAGTTAAAATTGAAGAGGCTGTTAGA
GACTTACCAAGAAAGGGATAGGACTTACTAATTGTTATCCAAGTCTATTGTGGGTTGTCTTCGGTAATCGGTTCTAAACT
AGCAAATTTTATGCTTGCTAACTATTCGTAGTTGAGCTATGAGACTACCATGTTGGATGGGGACCTCCGGTTTGGGTTGT
CGGCAATGTGGCTCTCACGTTAGACAAGGACAGCCAAGGAATTGAAACGTTGGTCACATTGCATAAAGAGAATATGTTGT
CTTTCGACCAGAACCCATAACTCCTTGCATTTGCTTCCTAGTTCCTTGGTCTAATTTTTAAATCTAACTGCCTATATTAA
TATAAATCTCCTCATTGGTATAGATATATTAAATTATAATTAAGAAATATATAAATCTTAGTATAAATAAAAATATTAAA
TCTGAAAGTCCACTAATCCCGTGGTCTCAAGAGTTTGAAAATTTCTAGATCAACTTTTTACCCATTCTTGCGAATAGTAA
AATTTCCATAATTGTCGCCAAAACATTCTCCAATTATGCTAATATAGGAAACCCATTTTCTACTATCTTATATATATATA
TATATATATTGAAAATATAAGAATAATTTAAAATGCAACAACAACTATAGATTTCATTGGAACACTTCAGAACCATGAAA
CTTTTTGCTATTATTTTGACCTTATATATTCCACCAAATTCTCGATGGTGAAAGGGTCAATATTTCTAAACATAGAAAAC
TTAACATGACTATAAAAGCAGCCAAAGAATTCCATTATTATTCATTCATTCTTCAGTCTCTCTTCCTCAAAAAAAAAAAA
AAAAAAAAAAGTTTAAAACAAAAACTAAAAAAATAGAATA
>AT3G28985.1 | chr3:10995027-10998026 FORWARD LENGTH=3000
GCTTTTATAGTCATGTTAAGTTTTCTATGTTTAGAAATATTGACCCTTTCACCATCGAGAATTTGGTGGAATATATAAGG
TCAAAATAATAGCAAAAAGTTTCATGGTTCTGAAGTGTTCCAATGAAATCTATAGTTGTTGTTGCATTTTAAATTATTCT
TATATTTTCAATATATATATATATATATATAAGATAGTAGAAAATGGGTTTCCTATATTAGCATAATTGGAGAATGTTTT
GGCGACAATTATGGAAATTTTACTATTCGCAAGAATGGGTAAAAAGTTGATCTAGAAATTTTCAAACTCTTGAGACCACG
GGATTAGTGGACTTTCAGATTTAATATTTTTATTTATACTAAGATTTATATATTTCTTAATTATAATTTAATATATCTAT
ACCAATGAGGAGATTTATATTAATATAGGCAGTTAGATTTAAAAATTAGACCAAGGAACTAGGAAGCAAATGCAAGGAGT
TATGGGTTCTGGTCGAAAGACAACATATTCTCTTTATGCAATGTGACCAACGTTTCAATTCCTTGGCTGTCCTTGTCTAA
CGTGAGAGCCACATTGCCGACAACCCAAACCGGAGGTCCCCATCCAACATGGTAGTCTCATAGCTCAACTACGAATAGTT
AGCAAGCATAAAATTTGCTAGTTTAGAACCGATTACCGAAGACAACCCACAATAGACTTGGATAACAATTAGTAAGTCCT
ATCCCTTTCTTGGTAAGTCTCTAACAGCCTCTTCAATTTTAACTTCTACATCTCGACCACATAAGAGAACATAACATTTC
CGATAAGGCTTTTTGGCGAAGGGAAGGTCTCTTGGGGCTTAAGTTAGAGCGGGTTTGATGGATATATCATATATGCCAAC
GTCTTTACTAGCAGATTTGGTTCTGAGCTCCAAGCTCTTTCCACTTGGATGCATCGACCATGAATCTCTTATGGTTTTCT
TATTGGCATGTTCATCCATTTTCTGGTGGGTAGAAATTTACTACGGAAAACTTGGAGCCGTCCACTGTGTTGCAAGCCTC
TCTTCGAGCCATAGCTACCCAAAGACTGAATGAAGTCGAGATGGTGGTTGCATCCGCAATTTTGTGAGTGATGCAGATCC
CCATGACCATGCCGCAATTTATTTTAATTTATTTGATGTATCATTATCTTTAATTTAGTCACCAAGAAATATTCTACAAG
TAGATAGTTTACTTGTACTATGTGCGGCGTGATATGATGTTAAGTATATATGTTGTAGTTTTAGTTACAAATTGTATTAT
ACTAGTTTATAATTTGATTTGATATGAAACGTTCCAAAATTTGGATATCTAGAAAAGCTATATCCATATAGCGAAATATT
GAAAATGAAGAAATTGGATCCGAGACAAAATTTCCTATTTTTGTCGTTTCAAAAATATGTTAAATCTATTAGAATCAAAT
TATTAAAAACAAACATTTTCATGTAAAACAATCCTCATTTTGTTTCTTGGTGAACCATGCCAAAGTGTGCTACATGGTTT
TGGATTCTAACCCAATTTTCCATTTTTTTGGTTCTTGTTTTTAATTTGGGTATGGCCTGTTTTTTAACTATGCAAAAGAT
ATTGTTTTTTGTTTTTTTTTTTGCCAAAAAGCAAAAGATATTGCTTAATTCACTATTCTCTTATATGGAAAAAACCTTAC
CATCTTTCTCTTTTATAGAGAATGTTCTAAAATGTTCAATCCAAGTTAATAGATGTGTTCACTTGCTTTTAGTGGTTGAA
AAACTATCGTTATCAATTATCATCAGATTTCATAAAAACCCAAGAGTATTCCATAAGAGCTTAGGTTTTAACCTTTCTTT
CTATGTATACACCATGCTTGGAATTTCTCTTGTGTCACTTTTCGAACTCTTAAGAGTGGACAGTTTGGCAAAGAGATAAT
AGATTCCTTGTGTTGTAGGTTCAAGTATAGAACTTTTACAAACCATACCTTTAAATCAAATCAAATAATTTTCTCGAATA
AAATATTAGAAATCAATTTATTTATTTTTTTTTGGAGATATGTATCGGTGATTGATTAATTATGTGAAGCTGTTATACAT
TTATTTTATCTTTGTATTCAATATTTCTTAGTTAATGTTGCTTGTTTCACACTTGGAATTTCAACTTTTATTTAAACTAG
ATGAACACCCATGCGTAGCATGGGTTTTTGTTTTTAAAATTATCGAAAAATATGATTATGATTTTTTGTTGATTTTGATG
TTCATTTTGATAAATTCATCTATTTAATATAATTATTATTTTTTATGATTAGATTCATCTATAACTCGAAATATCAATTC
TACTACAATATGAATATTTATATATTTATTATTCTAATATTTCACTATCATGATCACATACTACAACAATATATGATATA
CTGATACAATGTATGTAGTTATATTATTTATGTGTTTTGAAACTTGTCTAAATTAATTGTAACAAACAATTCTTTATTCC
ATATATTCTCTCGTCATCTAGTACACAATCACATCTTGATATGCTAGTAATTTAAGTCAACAATGTAATTCTCATCCCTA
CCATATAGTCATATAGAGTCTCATGTTGTTATTTTTTTGGTATGTCTAATGTCTTGTATGACTATTAATTAGTTTTGATT
ATTGGTTTTATTTTATTTTTTTCTCAATTAGTTTTGCTAGTTTTTTAATTTAATTAATGTAGAATGACATATGTCATTTT
CTTGTGTGATGATATGTCACTCATATGGAGAGTGTTGGCCAACTTTCATATATATGATTTATAAAACGGCTGATCAAATA
CCTAATTAAAGTATTCAAAAATGTGAAATTAAGTAAATTAGTATCAGATTTTCACATTTCATTCCATATAAATAAGCAAG
GATATCTTCTTGTTATTCAACAATTAAAAAAAAAAACAATACTCAATTTACTCAATTTCATTATGTCTATCAAAAATGTG
TTTTCACTCCTAACGGTGTTATGCATCAAAGTTTCTATAA
>AT3G28990.1 | chr3:11003047-11006046 REVERSE LENGTH=3000
CTCTAGAAATATCAATATCATCATCATCATCATCATCATCATCATCATCATCATCATCATCATCTTCTTGTTTGGTCAAA
GTCTCTTGTTGGTCTTTGTTGTTCTTTTTGTCGAAAACGCGTTGATGATGTTGAAGAAGAGGGACGAATCTTGATAAAAA
GATACGTGTAGAAGAAACCCATCTGCAAAAACTTATGAGGAAAAAATTGAACAGAGCAAACAAAGGTAGAGAAGAAGAAG
AAGATTTCGACTCCATGGTTATGTTTTGTTATGAATGATATATAGAATTTGTGTTTGTTTGTTGATATATATACAAGATT
TGAGATTTTCAAGTGTTGGTGCAAGGAAAGTGGTAGGGCAAGTAGAGACAAAAGACAGAGTCCTTGTTTGAAAAGAAATT
GGAAATAGGAAGTTTCTTTAGTTTCTTCTTAACGTTGTTGGAATTGTTAAGAGTTTTTTTGGTCTTATTTGGAGGAAAGT
TTGGTCGGCTTGACGTGTTTTTTATTTATTTAGTTATTAATAACTAAGATATTTTGTATGTCTTCATTGGTTGGATATAT
TATTGTGTTAAATAATATAGACTTTTGTTATTTCGAATTCAAATATCTTATTTATTAAATGGAAAACTTGAGAGACCAAG
ACTTTGAATTGACTGAAGACTTTTTGACTTTTTGTACATTTATTTCAATCCTAATTTGACTGGGCTTATGAACGTAGTTA
GATGATAACTAGGTTAGAAATCGCGGGTTGCATGAAATTAAATGTATGCTTATTATACTGATTTAATTAGTTTAGTTAAA
ATACATAGACAAATTGAAAATACATAAGTGGATCATCTATAAAATTATTTTATTTTTGAAATATTTTGTTTCTCAAATTA
GATATATGAATTCAACTAGTGATTAGTGAAAATATGGTTGTAAACGTTGTAGTGGTAATGAACAACATGATTTCATGGTC
AAATATAATAGTATTTTAGATAAAATGTTCAATCTATATCGGCCATGATATTAACAGATCAAATACAAAAAGAATGTGAA
CCTAATTCCTATTCATGCATAACATTATTATTGCGATTTCAAAACTCTAATTGACGGCTGGCGTTTTTTTTTTTTTATAT
GTCAATATTGTTATAACCATCATTTTTTTTCTTAAAACTTAGAATGCTTTAAATCCATCATTTATCTGAGTTCTTATACA
AAAAGTATGGCTGGGCGTTCGAGTATTGCTATCGGTTCTGATTCGGTTTCATTCGGTTCCAGCTATTAGATTTTTTTTTA
AATTTTGGTTCGGTTTTGGTTGTTCCAGTTCTGAAATTTTATGATTTATTAAAGTATTTTCTTTTGAATAGTTCTAATAT
GTTTTGTTTTTTGGTGTCTTAAGTCTTTCGTTTAGTTTTCGTTTGAATCATTTGTCGTATTGCAGTTTTTTTTACGTTTT
TTTTTCTCTTGTTTTAATTTGAGTCTATTACATATACTAGGTGTTTGTGAGAGATTTGGATGTTTTGATGCGTTATTGGA
CTTGTTTGGCCTAAAACGATCGATCAGGAGTTTGTAGATCAAAATGTGTTGGTGACCAGTAGTCGTAGATCGATTGATCC
GAAAAGTGACAACGAGACGAAGAGTACCATCAATAGTTAGGGATCGATCAATGAAGTTTTATATTAAAAAAAAAAGAAAA
AGAAGCTATATTTTAGAATAATTGATGTAACATATTTTATAGTAGCAATTAAAAACATTCACACTAAATTACCGGATAAC
TAACTATTAAAAACTAACAGAAATTAAGCATAAATATATGGATTGGTTAGCTATGTACCAGCACGTTTTGATGATAGATG
CATGTAAAGAACTTAGTTAAACAAACCTACACAAAGTGGTAAAATAAATTACATGAGATTGTAAACAATGGGTTGAAAAA
TCAAACAACTCAATAGAAGAGTTTTAGATGGGTTCTATTATAGAGATTTGACATTAGAGTGACGATTTTATCTGGACAAA
TTATGGGTAAACCCATTCTTAATGCTGCTTACACAGTCGACCCAAAGATATTTATTTAAGTATTTTGAAGCAAATTTCGT
TAAGCTTTCATCCTTATTGTTGTTTTCTTTTCTGAATCCTTTTGGATGTTTAAATCATTACCACAGCCTATATTAGTTTT
CATGGAAACCTTTTATGTTGAATGCTTTTTGGTATGCGGAAGTAGTGGTTGCAGAAAAACAATGTTGCTTACACAGTAAT
TAGAAATTACATTTATGTACTCAAAAAAATTTAATAGTCTATTGCTAATCCAATATCTATTTCCCATGTTTAGTGAAGCA
AATGTTGTTATTCTGTAACTCTATATATGATACCATTATTTGTTAATGAATATATAAATCTTTATGGGACCCAGAAAATT
ATATAGATTTTAAAATCAGACATGTGGATTTTGAAATACAAAAGTTTAACTTTGGATTTGAATCTTTGTATTTTCGGATT
TTCAAATCTAGTAATAAATCATTAACAAGATAACATTGAATTTCAACTAGTATTTGTAAATTATTAAATAGATAAATTCC
CGTAAAAGTTTTTAAATCTATGATCTATATAACATATTTATTTAGATTTGTGTATTAATTAAAATTTATGACCTAATAAA
CCGCAGATAAGGCTATAGCAAAATTGATTGAATAAATTTATTTATTTTGGGAAAAAATATAGGACCTATGGATGAAAAAT
GAGATATAGATTGGAAATGGAAACAAAGAAGAGGAGATAAAAGAGTAATTTTTACAAATTTCTCTCTCTCTTTTTTCACT
TTTCTTACAATATCTTCTTATCATGTCTCAACCAATTATAATTAATCTCCTACGTGTGCGGTCTTCGGGCCACATGTTTA
CATCACTATTCATGTTCTTCTTTGCAAGCTCTTCTATAAATGAGCGTCAATATATATAGTGGAGCCTTTTAATCTAAGTA
TACGAGTTTATTTGTGGTTGTAGCAAAATATATAATAGAA
>AT3G29000.1 | chr3:11002791-11005790 FORWARD LENGTH=3000
CAGTGGACGTGATGATGGGATTGATGTTTGCATTCTCTGAGAGAGCTTCCATGCATTCCTCTTTGCTCATGTTAAAGGTC
AAACATGTCTCTATCATGTGTTGCACCTATACATAACACATGACACACTATCACGTTTTTATATATATACCCTTAAGAAT
GTACCTAAAAGAAACTGTTCCTTCATGAGAAGAAACGCATGCACATGTTCGAGTTATTACCAGATGAATGTATACAGCGG
GAGAAGAGTGTCTCATTTCTATTATATATTTTGCTACAACCACAAATAAACTCGTATACTTAGATTAAAAGGCTCCACTA
TATATATTGACGCTCATTTATAGAAGAGCTTGCAAAGAAGAACATGAATAGTGATGTAAACATGTGGCCCGAAGACCGCA
CACGTAGGAGATTAATTATAATTGGTTGAGACATGATAAGAAGATATTGTAAGAAAAGTGAAAAAAGAGAGAGAGAAATT
TGTAAAAATTACTCTTTTATCTCCTCTTCTTTGTTTCCATTTCCAATCTATATCTCATTTTTCATCCATAGGTCCTATAT
TTTTTCCCAAAATAAATAAATTTATTCAATCAATTTTGCTATAGCCTTATCTGCGGTTTATTAGGTCATAAATTTTAATT
AATACACAAATCTAAATAAATATGTTATATAGATCATAGATTTAAAAACTTTTACGGGAATTTATCTATTTAATAATTTA
CAAATACTAGTTGAAATTCAATGTTATCTTGTTAATGATTTATTACTAGATTTGAAAATCCGAAAATACAAAGATTCAAA
TCCAAAGTTAAACTTTTGTATTTCAAAATCCACATGTCTGATTTTAAAATCTATATAATTTTCTGGGTCCCATAAAGATT
TATATATTCATTAACAAATAATGGTATCATATATAGAGTTACAGAATAACAACATTTGCTTCACTAAACATGGGAAATAG
ATATTGGATTAGCAATAGACTATTAAATTTTTTTGAGTACATAAATGTAATTTCTAATTACTGTGTAAGCAACATTGTTT
TTCTGCAACCACTACTTCCGCATACCAAAAAGCATTCAACATAAAAGGTTTCCATGAAAACTAATATAGGCTGTGGTAAT
GATTTAAACATCCAAAAGGATTCAGAAAAGAAAACAACAATAAGGATGAAAGCTTAACGAAATTTGCTTCAAAATACTTA
AATAAATATCTTTGGGTCGACTGTGTAAGCAGCATTAAGAATGGGTTTACCCATAATTTGTCCAGATAAAATCGTCACTC
TAATGTCAAATCTCTATAATAGAACCCATCTAAAACTCTTCTATTGAGTTGTTTGATTTTTCAACCCATTGTTTACAATC
TCATGTAATTTATTTTACCACTTTGTGTAGGTTTGTTTAACTAAGTTCTTTACATGCATCTATCATCAAAACGTGCTGGT
ACATAGCTAACCAATCCATATATTTATGCTTAATTTCTGTTAGTTTTTAATAGTTAGTTATCCGGTAATTTAGTGTGAAT
GTTTTTAATTGCTACTATAAAATATGTTACATCAATTATTCTAAAATATAGCTTCTTTTTCTTTTTTTTTTAATATAAAA
CTTCATTGATCGATCCCTAACTATTGATGGTACTCTTCGTCTCGTTGTCACTTTTCGGATCAATCGATCTACGACTACTG
GTCACCAACACATTTTGATCTACAAACTCCTGATCGATCGTTTTAGGCCAAACAAGTCCAATAACGCATCAAAACATCCA
AATCTCTCACAAACACCTAGTATATGTAATAGACTCAAATTAAAACAAGAGAAAAAAAAACGTAAAAAAAACTGCAATAC
GACAAATGATTCAAACGAAAACTAAACGAAAGACTTAAGACACCAAAAAACAAAACATATTAGAACTATTCAAAAGAAAA
TACTTTAATAAATCATAAAATTTCAGAACTGGAACAACCAAAACCGAACCAAAATTTAAAAAAAAATCTAATAGCTGGAA
CCGAATGAAACCGAATCAGAACCGATAGCAATACTCGAACGCCCAGCCATACTTTTTGTATAAGAACTCAGATAAATGAT
GGATTTAAAGCATTCTAAGTTTTAAGAAAAAAAATGATGGTTATAACAATATTGACATATAAAAAAAAAAAAACGCCAGC
CGTCAATTAGAGTTTTGAAATCGCAATAATAATGTTATGCATGAATAGGAATTAGGTTCACATTCTTTTTGTATTTGATC
TGTTAATATCATGGCCGATATAGATTGAACATTTTATCTAAAATACTATTATATTTGACCATGAAATCATGTTGTTCATT
ACCACTACAACGTTTACAACCATATTTTCACTAATCACTAGTTGAATTCATATATCTAATTTGAGAAACAAAATATTTCA
AAAATAAAATAATTTTATAGATGATCCACTTATGTATTTTCAATTTGTCTATGTATTTTAACTAAACTAATTAAATCAGT
ATAATAAGCATACATTTAATTTCATGCAACCCGCGATTTCTAACCTAGTTATCATCTAACTACGTTCATAAGCCCAGTCA
AATTAGGATTGAAATAAATGTACAAAAAGTCAAAAAGTCTTCAGTCAATTCAAAGTCTTGGTCTCTCAAGTTTTCCATTT
AATAAATAAGATATTTGAATTCGAAATAACAAAAGTCTATATTATTTAACACAATAATATATCCAACCAATGAAGACATA
CAAAATATCTTAGTTATTAATAACTAAATAAATAAAAAACACGTCAAGCCGACCAAACTTTCCTCCAAATAAGACCAAAA
AAACTCTTAACAATTCCAACAACGTTAAGAAGAAACTAAAGAAACTTCCTATTTCCAATTTCTTTTCAAACAAGGACTCT
GTCTTTTGTCTCTACTTGCCCTACCACTTTCCTTGCACCAACACTTGAAAATCTCAAATCTTGTATATATATCAACAAAC
AAACACAAATTCTATATATCATTCATAACAAAACATAACC
>AT3G29010.1 | chr3:11003945-11006944 FORWARD LENGTH=3000
CAACAATAAGGATGAAAGCTTAACGAAATTTGCTTCAAAATACTTAAATAAATATCTTTGGGTCGACTGTGTAAGCAGCA
TTAAGAATGGGTTTACCCATAATTTGTCCAGATAAAATCGTCACTCTAATGTCAAATCTCTATAATAGAACCCATCTAAA
ACTCTTCTATTGAGTTGTTTGATTTTTCAACCCATTGTTTACAATCTCATGTAATTTATTTTACCACTTTGTGTAGGTTT
GTTTAACTAAGTTCTTTACATGCATCTATCATCAAAACGTGCTGGTACATAGCTAACCAATCCATATATTTATGCTTAAT
TTCTGTTAGTTTTTAATAGTTAGTTATCCGGTAATTTAGTGTGAATGTTTTTAATTGCTACTATAAAATATGTTACATCA
ATTATTCTAAAATATAGCTTCTTTTTCTTTTTTTTTTAATATAAAACTTCATTGATCGATCCCTAACTATTGATGGTACT
CTTCGTCTCGTTGTCACTTTTCGGATCAATCGATCTACGACTACTGGTCACCAACACATTTTGATCTACAAACTCCTGAT
CGATCGTTTTAGGCCAAACAAGTCCAATAACGCATCAAAACATCCAAATCTCTCACAAACACCTAGTATATGTAATAGAC
TCAAATTAAAACAAGAGAAAAAAAAACGTAAAAAAAACTGCAATACGACAAATGATTCAAACGAAAACTAAACGAAAGAC
TTAAGACACCAAAAAACAAAACATATTAGAACTATTCAAAAGAAAATACTTTAATAAATCATAAAATTTCAGAACTGGAA
CAACCAAAACCGAACCAAAATTTAAAAAAAAATCTAATAGCTGGAACCGAATGAAACCGAATCAGAACCGATAGCAATAC
TCGAACGCCCAGCCATACTTTTTGTATAAGAACTCAGATAAATGATGGATTTAAAGCATTCTAAGTTTTAAGAAAAAAAA
TGATGGTTATAACAATATTGACATATAAAAAAAAAAAAACGCCAGCCGTCAATTAGAGTTTTGAAATCGCAATAATAATG
TTATGCATGAATAGGAATTAGGTTCACATTCTTTTTGTATTTGATCTGTTAATATCATGGCCGATATAGATTGAACATTT
TATCTAAAATACTATTATATTTGACCATGAAATCATGTTGTTCATTACCACTACAACGTTTACAACCATATTTTCACTAA
TCACTAGTTGAATTCATATATCTAATTTGAGAAACAAAATATTTCAAAAATAAAATAATTTTATAGATGATCCACTTATG
TATTTTCAATTTGTCTATGTATTTTAACTAAACTAATTAAATCAGTATAATAAGCATACATTTAATTTCATGCAACCCGC
GATTTCTAACCTAGTTATCATCTAACTACGTTCATAAGCCCAGTCAAATTAGGATTGAAATAAATGTACAAAAAGTCAAA
AAGTCTTCAGTCAATTCAAAGTCTTGGTCTCTCAAGTTTTCCATTTAATAAATAAGATATTTGAATTCGAAATAACAAAA
GTCTATATTATTTAACACAATAATATATCCAACCAATGAAGACATACAAAATATCTTAGTTATTAATAACTAAATAAATA
AAAAACACGTCAAGCCGACCAAACTTTCCTCCAAATAAGACCAAAAAAACTCTTAACAATTCCAACAACGTTAAGAAGAA
ACTAAAGAAACTTCCTATTTCCAATTTCTTTTCAAACAAGGACTCTGTCTTTTGTCTCTACTTGCCCTACCACTTTCCTT
GCACCAACACTTGAAAATCTCAAATCTTGTATATATATCAACAAACAAACACAAATTCTATATATCATTCATAACAAAAC
ATAACCATGGAGTCGAAATCTTCTTCTTCTTCTCTACCTTTGTTTGCTCTGTTCAATTTTTTCCTCATAAGTTTTTGCAG
ATGGGTTTCTTCTACACGTATCTTTTTATCAAGATTCGTCCCTCTTCTTCAACATCATCAACGCGTTTTCGACAAAAAGA
ACAACAAAGACCAACAAGAGACTTTGACCAAACAAGAAGATGATGATGATGATGATGATGATGATGATGATGATGATGAT
GATGATATTGATATTTCTAGAGAAGAGGCAGAGATGGTTATGAGAAGCTTAGGGCTTTTTTACAACGATGATCAGCTTCA
AGAACAATACAGTGCAAAAGAAGTCTCGAGTTTGTTCGAAGAGAAAGAAGCGAGTTTGGAAGAAGTCAAACAAGCTTTTG
ATGTGTTTGACGAAAACAAAGATGGTTTCATTGATGCTATAGAGTTACAGAGAGTTTTGACAATCTTAGGGTTTAAACAA
GGATCTTACTTAGACAATTGTTTGGTAATGATTAGGTCATTAGATGGGAACAAAGATGGAAAAATCGATTTTAACGAGTT
TGTTAAATTCATGGAGACTAGCTTTTATTGAACCAAAAAGTTTTGTAATGACATTCATTCTTTAATCTAATGTTAATACT
TCATTAAACCATGTCTCTTTGTGGTATTTAATCGAACACTTTCCATGCACAAAGTGTTTTCGTGTGTTTAAGATAAAAAC
TAATCAGATAATTAATTCTCTAATCATATATGCTTGATTCCTAAACTGGGTATCAATCTATTCATAAATCTAATAACTAT
CGATCTTTATAAAACACATTCTCTTTGTGGCATTACATCGAACACCTTGCGCGCATAAGGGTTTTTTCGAGAAACCGATA
AAGCTTCTGGTCAAGCTAGAGGCTTTCACAGCTGTAATACAGAATTCTCCAGTTCCATTGAAGTCGGAGATCGTACCGTC
ACCGGAATCTGATTTCAGGTAAGCTTCTCTTCTTATTGGAATCGAGATTTGATAACACAAATCCGACCAAAGATTCGAAA
TTTCGAGATTTGTCTGGTTTTAGTGTCCAGGGTCTTTGTGGGTTTTTGAAGAACGAGATTAAAGTTTGGTTATTTGTAGA
AATTGAAAAGTCTCTGTTTTGATGAAGGGCTCAGGTTAAG
>AT3G29010.4 | chr3:11003945-11006944 FORWARD LENGTH=3000
CAACAATAAGGATGAAAGCTTAACGAAATTTGCTTCAAAATACTTAAATAAATATCTTTGGGTCGACTGTGTAAGCAGCA
TTAAGAATGGGTTTACCCATAATTTGTCCAGATAAAATCGTCACTCTAATGTCAAATCTCTATAATAGAACCCATCTAAA
ACTCTTCTATTGAGTTGTTTGATTTTTCAACCCATTGTTTACAATCTCATGTAATTTATTTTACCACTTTGTGTAGGTTT
GTTTAACTAAGTTCTTTACATGCATCTATCATCAAAACGTGCTGGTACATAGCTAACCAATCCATATATTTATGCTTAAT
TTCTGTTAGTTTTTAATAGTTAGTTATCCGGTAATTTAGTGTGAATGTTTTTAATTGCTACTATAAAATATGTTACATCA
ATTATTCTAAAATATAGCTTCTTTTTCTTTTTTTTTTAATATAAAACTTCATTGATCGATCCCTAACTATTGATGGTACT
CTTCGTCTCGTTGTCACTTTTCGGATCAATCGATCTACGACTACTGGTCACCAACACATTTTGATCTACAAACTCCTGAT
CGATCGTTTTAGGCCAAACAAGTCCAATAACGCATCAAAACATCCAAATCTCTCACAAACACCTAGTATATGTAATAGAC
TCAAATTAAAACAAGAGAAAAAAAAACGTAAAAAAAACTGCAATACGACAAATGATTCAAACGAAAACTAAACGAAAGAC
TTAAGACACCAAAAAACAAAACATATTAGAACTATTCAAAAGAAAATACTTTAATAAATCATAAAATTTCAGAACTGGAA
CAACCAAAACCGAACCAAAATTTAAAAAAAAATCTAATAGCTGGAACCGAATGAAACCGAATCAGAACCGATAGCAATAC
TCGAACGCCCAGCCATACTTTTTGTATAAGAACTCAGATAAATGATGGATTTAAAGCATTCTAAGTTTTAAGAAAAAAAA
TGATGGTTATAACAATATTGACATATAAAAAAAAAAAAACGCCAGCCGTCAATTAGAGTTTTGAAATCGCAATAATAATG
TTATGCATGAATAGGAATTAGGTTCACATTCTTTTTGTATTTGATCTGTTAATATCATGGCCGATATAGATTGAACATTT
TATCTAAAATACTATTATATTTGACCATGAAATCATGTTGTTCATTACCACTACAACGTTTACAACCATATTTTCACTAA
TCACTAGTTGAATTCATATATCTAATTTGAGAAACAAAATATTTCAAAAATAAAATAATTTTATAGATGATCCACTTATG
TATTTTCAATTTGTCTATGTATTTTAACTAAACTAATTAAATCAGTATAATAAGCATACATTTAATTTCATGCAACCCGC
GATTTCTAACCTAGTTATCATCTAACTACGTTCATAAGCCCAGTCAAATTAGGATTGAAATAAATGTACAAAAAGTCAAA
AAGTCTTCAGTCAATTCAAAGTCTTGGTCTCTCAAGTTTTCCATTTAATAAATAAGATATTTGAATTCGAAATAACAAAA
GTCTATATTATTTAACACAATAATATATCCAACCAATGAAGACATACAAAATATCTTAGTTATTAATAACTAAATAAATA
AAAAACACGTCAAGCCGACCAAACTTTCCTCCAAATAAGACCAAAAAAACTCTTAACAATTCCAACAACGTTAAGAAGAA
ACTAAAGAAACTTCCTATTTCCAATTTCTTTTCAAACAAGGACTCTGTCTTTTGTCTCTACTTGCCCTACCACTTTCCTT
GCACCAACACTTGAAAATCTCAAATCTTGTATATATATCAACAAACAAACACAAATTCTATATATCATTCATAACAAAAC
ATAACCATGGAGTCGAAATCTTCTTCTTCTTCTCTACCTTTGTTTGCTCTGTTCAATTTTTTCCTCATAAGTTTTTGCAG
ATGGGTTTCTTCTACACGTATCTTTTTATCAAGATTCGTCCCTCTTCTTCAACATCATCAACGCGTTTTCGACAAAAAGA
ACAACAAAGACCAACAAGAGACTTTGACCAAACAAGAAGATGATGATGATGATGATGATGATGATGATGATGATGATGAT
GATGATATTGATATTTCTAGAGAAGAGGCAGAGATGGTTATGAGAAGCTTAGGGCTTTTTTACAACGATGATCAGCTTCA
AGAACAATACAGTGCAAAAGAAGTCTCGAGTTTGTTCGAAGAGAAAGAAGCGAGTTTGGAAGAAGTCAAACAAGCTTTTG
ATGTGTTTGACGAAAACAAAGATGGTTTCATTGATGCTATAGAGTTACAGAGAGTTTTGACAATCTTAGGGTTTAAACAA
GGATCTTACTTAGACAATTGTTTGGTAATGATTAGGTCATTAGATGGGAACAAAGATGGAAAAATCGATTTTAACGAGTT
TGTTAAATTCATGGAGACTAGCTTTTATTGAACCAAAAAGTTTTGTAATGACATTCATTCTTTAATCTAATGTTAATACT
TCATTAAACCATGTCTCTTTGTGGTATTTAATCGAACACTTTCCATGCACAAAGTGTTTTCGTGTGTTTAAGATAAAAAC
TAATCAGATAATTAATTCTCTAATCATATATGCTTGATTCCTAAACTGGGTATCAATCTATTCATAAATCTAATAACTAT
CGATCTTTATAAAACACATTCTCTTTGTGGCATTACATCGAACACCTTGCGCGCATAAGGGTTTTTTCGAGAAACCGATA
AAGCTTCTGGTCAAGCTAGAGGCTTTCACAGCTGTAATACAGAATTCTCCAGTTCCATTGAAGTCGGAGATCGTACCGTC
ACCGGAATCTGATTTCAGGTAAGCTTCTCTTCTTATTGGAATCGAGATTTGATAACACAAATCCGACCAAAGATTCGAAA
TTTCGAGATTTGTCTGGTTTTAGTGTCCAGGGTCTTTGTGGGTTTTTGAAGAACGAGATTAAAGTTTGGTTATTTGTAGA
AATTGAAAAGTCTCTGTTTTGATGAAGGGCTCAGGTTAAG
>AT3G29010.3 | chr3:11003945-11006944 FORWARD LENGTH=3000
CAACAATAAGGATGAAAGCTTAACGAAATTTGCTTCAAAATACTTAAATAAATATCTTTGGGTCGACTGTGTAAGCAGCA
TTAAGAATGGGTTTACCCATAATTTGTCCAGATAAAATCGTCACTCTAATGTCAAATCTCTATAATAGAACCCATCTAAA
ACTCTTCTATTGAGTTGTTTGATTTTTCAACCCATTGTTTACAATCTCATGTAATTTATTTTACCACTTTGTGTAGGTTT
GTTTAACTAAGTTCTTTACATGCATCTATCATCAAAACGTGCTGGTACATAGCTAACCAATCCATATATTTATGCTTAAT
TTCTGTTAGTTTTTAATAGTTAGTTATCCGGTAATTTAGTGTGAATGTTTTTAATTGCTACTATAAAATATGTTACATCA
ATTATTCTAAAATATAGCTTCTTTTTCTTTTTTTTTTAATATAAAACTTCATTGATCGATCCCTAACTATTGATGGTACT
CTTCGTCTCGTTGTCACTTTTCGGATCAATCGATCTACGACTACTGGTCACCAACACATTTTGATCTACAAACTCCTGAT
CGATCGTTTTAGGCCAAACAAGTCCAATAACGCATCAAAACATCCAAATCTCTCACAAACACCTAGTATATGTAATAGAC
TCAAATTAAAACAAGAGAAAAAAAAACGTAAAAAAAACTGCAATACGACAAATGATTCAAACGAAAACTAAACGAAAGAC
TTAAGACACCAAAAAACAAAACATATTAGAACTATTCAAAAGAAAATACTTTAATAAATCATAAAATTTCAGAACTGGAA
CAACCAAAACCGAACCAAAATTTAAAAAAAAATCTAATAGCTGGAACCGAATGAAACCGAATCAGAACCGATAGCAATAC
TCGAACGCCCAGCCATACTTTTTGTATAAGAACTCAGATAAATGATGGATTTAAAGCATTCTAAGTTTTAAGAAAAAAAA
TGATGGTTATAACAATATTGACATATAAAAAAAAAAAAACGCCAGCCGTCAATTAGAGTTTTGAAATCGCAATAATAATG
TTATGCATGAATAGGAATTAGGTTCACATTCTTTTTGTATTTGATCTGTTAATATCATGGCCGATATAGATTGAACATTT
TATCTAAAATACTATTATATTTGACCATGAAATCATGTTGTTCATTACCACTACAACGTTTACAACCATATTTTCACTAA
TCACTAGTTGAATTCATATATCTAATTTGAGAAACAAAATATTTCAAAAATAAAATAATTTTATAGATGATCCACTTATG
TATTTTCAATTTGTCTATGTATTTTAACTAAACTAATTAAATCAGTATAATAAGCATACATTTAATTTCATGCAACCCGC
GATTTCTAACCTAGTTATCATCTAACTACGTTCATAAGCCCAGTCAAATTAGGATTGAAATAAATGTACAAAAAGTCAAA
AAGTCTTCAGTCAATTCAAAGTCTTGGTCTCTCAAGTTTTCCATTTAATAAATAAGATATTTGAATTCGAAATAACAAAA
GTCTATATTATTTAACACAATAATATATCCAACCAATGAAGACATACAAAATATCTTAGTTATTAATAACTAAATAAATA
AAAAACACGTCAAGCCGACCAAACTTTCCTCCAAATAAGACCAAAAAAACTCTTAACAATTCCAACAACGTTAAGAAGAA
ACTAAAGAAACTTCCTATTTCCAATTTCTTTTCAAACAAGGACTCTGTCTTTTGTCTCTACTTGCCCTACCACTTTCCTT
GCACCAACACTTGAAAATCTCAAATCTTGTATATATATCAACAAACAAACACAAATTCTATATATCATTCATAACAAAAC
ATAACCATGGAGTCGAAATCTTCTTCTTCTTCTCTACCTTTGTTTGCTCTGTTCAATTTTTTCCTCATAAGTTTTTGCAG
ATGGGTTTCTTCTACACGTATCTTTTTATCAAGATTCGTCCCTCTTCTTCAACATCATCAACGCGTTTTCGACAAAAAGA
ACAACAAAGACCAACAAGAGACTTTGACCAAACAAGAAGATGATGATGATGATGATGATGATGATGATGATGATGATGAT
GATGATATTGATATTTCTAGAGAAGAGGCAGAGATGGTTATGAGAAGCTTAGGGCTTTTTTACAACGATGATCAGCTTCA
AGAACAATACAGTGCAAAAGAAGTCTCGAGTTTGTTCGAAGAGAAAGAAGCGAGTTTGGAAGAAGTCAAACAAGCTTTTG
ATGTGTTTGACGAAAACAAAGATGGTTTCATTGATGCTATAGAGTTACAGAGAGTTTTGACAATCTTAGGGTTTAAACAA
GGATCTTACTTAGACAATTGTTTGGTAATGATTAGGTCATTAGATGGGAACAAAGATGGAAAAATCGATTTTAACGAGTT
TGTTAAATTCATGGAGACTAGCTTTTATTGAACCAAAAAGTTTTGTAATGACATTCATTCTTTAATCTAATGTTAATACT
TCATTAAACCATGTCTCTTTGTGGTATTTAATCGAACACTTTCCATGCACAAAGTGTTTTCGTGTGTTTAAGATAAAAAC
TAATCAGATAATTAATTCTCTAATCATATATGCTTGATTCCTAAACTGGGTATCAATCTATTCATAAATCTAATAACTAT
CGATCTTTATAAAACACATTCTCTTTGTGGCATTACATCGAACACCTTGCGCGCATAAGGGTTTTTTCGAGAAACCGATA
AAGCTTCTGGTCAAGCTAGAGGCTTTCACAGCTGTAATACAGAATTCTCCAGTTCCATTGAAGTCGGAGATCGTACCGTC
ACCGGAATCTGATTTCAGGTAAGCTTCTCTTCTTATTGGAATCGAGATTTGATAACACAAATCCGACCAAAGATTCGAAA
TTTCGAGATTTGTCTGGTTTTAGTGTCCAGGGTCTTTGTGGGTTTTTGAAGAACGAGATTAAAGTTTGGTTATTTGTAGA
AATTGAAAAGTCTCTGTTTTGATGAAGGGCTCAGGTTAAG
>AT3G29010.6 | chr3:11004240-11007239 FORWARD LENGTH=3000
ACCAATCCATATATTTATGCTTAATTTCTGTTAGTTTTTAATAGTTAGTTATCCGGTAATTTAGTGTGAATGTTTTTAAT
TGCTACTATAAAATATGTTACATCAATTATTCTAAAATATAGCTTCTTTTTCTTTTTTTTTTAATATAAAACTTCATTGA
TCGATCCCTAACTATTGATGGTACTCTTCGTCTCGTTGTCACTTTTCGGATCAATCGATCTACGACTACTGGTCACCAAC
ACATTTTGATCTACAAACTCCTGATCGATCGTTTTAGGCCAAACAAGTCCAATAACGCATCAAAACATCCAAATCTCTCA
CAAACACCTAGTATATGTAATAGACTCAAATTAAAACAAGAGAAAAAAAAACGTAAAAAAAACTGCAATACGACAAATGA
TTCAAACGAAAACTAAACGAAAGACTTAAGACACCAAAAAACAAAACATATTAGAACTATTCAAAAGAAAATACTTTAAT
AAATCATAAAATTTCAGAACTGGAACAACCAAAACCGAACCAAAATTTAAAAAAAAATCTAATAGCTGGAACCGAATGAA
ACCGAATCAGAACCGATAGCAATACTCGAACGCCCAGCCATACTTTTTGTATAAGAACTCAGATAAATGATGGATTTAAA
GCATTCTAAGTTTTAAGAAAAAAAATGATGGTTATAACAATATTGACATATAAAAAAAAAAAAACGCCAGCCGTCAATTA
GAGTTTTGAAATCGCAATAATAATGTTATGCATGAATAGGAATTAGGTTCACATTCTTTTTGTATTTGATCTGTTAATAT
CATGGCCGATATAGATTGAACATTTTATCTAAAATACTATTATATTTGACCATGAAATCATGTTGTTCATTACCACTACA
ACGTTTACAACCATATTTTCACTAATCACTAGTTGAATTCATATATCTAATTTGAGAAACAAAATATTTCAAAAATAAAA
TAATTTTATAGATGATCCACTTATGTATTTTCAATTTGTCTATGTATTTTAACTAAACTAATTAAATCAGTATAATAAGC
ATACATTTAATTTCATGCAACCCGCGATTTCTAACCTAGTTATCATCTAACTACGTTCATAAGCCCAGTCAAATTAGGAT
TGAAATAAATGTACAAAAAGTCAAAAAGTCTTCAGTCAATTCAAAGTCTTGGTCTCTCAAGTTTTCCATTTAATAAATAA
GATATTTGAATTCGAAATAACAAAAGTCTATATTATTTAACACAATAATATATCCAACCAATGAAGACATACAAAATATC
TTAGTTATTAATAACTAAATAAATAAAAAACACGTCAAGCCGACCAAACTTTCCTCCAAATAAGACCAAAAAAACTCTTA
ACAATTCCAACAACGTTAAGAAGAAACTAAAGAAACTTCCTATTTCCAATTTCTTTTCAAACAAGGACTCTGTCTTTTGT
CTCTACTTGCCCTACCACTTTCCTTGCACCAACACTTGAAAATCTCAAATCTTGTATATATATCAACAAACAAACACAAA
TTCTATATATCATTCATAACAAAACATAACCATGGAGTCGAAATCTTCTTCTTCTTCTCTACCTTTGTTTGCTCTGTTCA
ATTTTTTCCTCATAAGTTTTTGCAGATGGGTTTCTTCTACACGTATCTTTTTATCAAGATTCGTCCCTCTTCTTCAACAT
CATCAACGCGTTTTCGACAAAAAGAACAACAAAGACCAACAAGAGACTTTGACCAAACAAGAAGATGATGATGATGATGA
TGATGATGATGATGATGATGATGATGATGATATTGATATTTCTAGAGAAGAGGCAGAGATGGTTATGAGAAGCTTAGGGC
TTTTTTACAACGATGATCAGCTTCAAGAACAATACAGTGCAAAAGAAGTCTCGAGTTTGTTCGAAGAGAAAGAAGCGAGT
TTGGAAGAAGTCAAACAAGCTTTTGATGTGTTTGACGAAAACAAAGATGGTTTCATTGATGCTATAGAGTTACAGAGAGT
TTTGACAATCTTAGGGTTTAAACAAGGATCTTACTTAGACAATTGTTTGGTAATGATTAGGTCATTAGATGGGAACAAAG
ATGGAAAAATCGATTTTAACGAGTTTGTTAAATTCATGGAGACTAGCTTTTATTGAACCAAAAAGTTTTGTAATGACATT
CATTCTTTAATCTAATGTTAATACTTCATTAAACCATGTCTCTTTGTGGTATTTAATCGAACACTTTCCATGCACAAAGT
GTTTTCGTGTGTTTAAGATAAAAACTAATCAGATAATTAATTCTCTAATCATATATGCTTGATTCCTAAACTGGGTATCA
ATCTATTCATAAATCTAATAACTATCGATCTTTATAAAACACATTCTCTTTGTGGCATTACATCGAACACCTTGCGCGCA
TAAGGGTTTTTTCGAGAAACCGATAAAGCTTCTGGTCAAGCTAGAGGCTTTCACAGCTGTAATACAGAATTCTCCAGTTC
CATTGAAGTCGGAGATCGTACCGTCACCGGAATCTGATTTCAGGTAAGCTTCTCTTCTTATTGGAATCGAGATTTGATAA
CACAAATCCGACCAAAGATTCGAAATTTCGAGATTTGTCTGGTTTTAGTGTCCAGGGTCTTTGTGGGTTTTTGAAGAACG
AGATTAAAGTTTGGTTATTTGTAGAAATTGAAAAGTCTCTGTTTTGATGAAGGGCTCAGGTTAAGATGAGTTTAAGTAGA
GCAAAGGATTTGAGACTTCCGTTGATGAATTTGGTTAGACTTAAAGGTACACCAATTTTGGAGCAACTTCATTTAGAAGA
AAGGCTTCTTAGAACATCTTCTGATAATTGGTGCATTGTTAATGATGGAACCAATGTTCCTACCATTGTGATGGGAATGT
CAGGGTAAAGAATGAATCATCTTTTCATCAATTCTATTCGAAATCGTTTGCGCAAAATGTTAACTTTTGTGTGTTGTTGT
TTATAGGAAGCCTTCTCAGCTTCTTGAGGTTGGACCAGTT
>AT3G29010.5 | chr3:11004240-11007239 FORWARD LENGTH=3000
ACCAATCCATATATTTATGCTTAATTTCTGTTAGTTTTTAATAGTTAGTTATCCGGTAATTTAGTGTGAATGTTTTTAAT
TGCTACTATAAAATATGTTACATCAATTATTCTAAAATATAGCTTCTTTTTCTTTTTTTTTTAATATAAAACTTCATTGA
TCGATCCCTAACTATTGATGGTACTCTTCGTCTCGTTGTCACTTTTCGGATCAATCGATCTACGACTACTGGTCACCAAC
ACATTTTGATCTACAAACTCCTGATCGATCGTTTTAGGCCAAACAAGTCCAATAACGCATCAAAACATCCAAATCTCTCA
CAAACACCTAGTATATGTAATAGACTCAAATTAAAACAAGAGAAAAAAAAACGTAAAAAAAACTGCAATACGACAAATGA
TTCAAACGAAAACTAAACGAAAGACTTAAGACACCAAAAAACAAAACATATTAGAACTATTCAAAAGAAAATACTTTAAT
AAATCATAAAATTTCAGAACTGGAACAACCAAAACCGAACCAAAATTTAAAAAAAAATCTAATAGCTGGAACCGAATGAA
ACCGAATCAGAACCGATAGCAATACTCGAACGCCCAGCCATACTTTTTGTATAAGAACTCAGATAAATGATGGATTTAAA
GCATTCTAAGTTTTAAGAAAAAAAATGATGGTTATAACAATATTGACATATAAAAAAAAAAAAACGCCAGCCGTCAATTA
GAGTTTTGAAATCGCAATAATAATGTTATGCATGAATAGGAATTAGGTTCACATTCTTTTTGTATTTGATCTGTTAATAT
CATGGCCGATATAGATTGAACATTTTATCTAAAATACTATTATATTTGACCATGAAATCATGTTGTTCATTACCACTACA
ACGTTTACAACCATATTTTCACTAATCACTAGTTGAATTCATATATCTAATTTGAGAAACAAAATATTTCAAAAATAAAA
TAATTTTATAGATGATCCACTTATGTATTTTCAATTTGTCTATGTATTTTAACTAAACTAATTAAATCAGTATAATAAGC
ATACATTTAATTTCATGCAACCCGCGATTTCTAACCTAGTTATCATCTAACTACGTTCATAAGCCCAGTCAAATTAGGAT
TGAAATAAATGTACAAAAAGTCAAAAAGTCTTCAGTCAATTCAAAGTCTTGGTCTCTCAAGTTTTCCATTTAATAAATAA
GATATTTGAATTCGAAATAACAAAAGTCTATATTATTTAACACAATAATATATCCAACCAATGAAGACATACAAAATATC
TTAGTTATTAATAACTAAATAAATAAAAAACACGTCAAGCCGACCAAACTTTCCTCCAAATAAGACCAAAAAAACTCTTA
ACAATTCCAACAACGTTAAGAAGAAACTAAAGAAACTTCCTATTTCCAATTTCTTTTCAAACAAGGACTCTGTCTTTTGT
CTCTACTTGCCCTACCACTTTCCTTGCACCAACACTTGAAAATCTCAAATCTTGTATATATATCAACAAACAAACACAAA
TTCTATATATCATTCATAACAAAACATAACCATGGAGTCGAAATCTTCTTCTTCTTCTCTACCTTTGTTTGCTCTGTTCA
ATTTTTTCCTCATAAGTTTTTGCAGATGGGTTTCTTCTACACGTATCTTTTTATCAAGATTCGTCCCTCTTCTTCAACAT
CATCAACGCGTTTTCGACAAAAAGAACAACAAAGACCAACAAGAGACTTTGACCAAACAAGAAGATGATGATGATGATGA
TGATGATGATGATGATGATGATGATGATGATATTGATATTTCTAGAGAAGAGGCAGAGATGGTTATGAGAAGCTTAGGGC
TTTTTTACAACGATGATCAGCTTCAAGAACAATACAGTGCAAAAGAAGTCTCGAGTTTGTTCGAAGAGAAAGAAGCGAGT
TTGGAAGAAGTCAAACAAGCTTTTGATGTGTTTGACGAAAACAAAGATGGTTTCATTGATGCTATAGAGTTACAGAGAGT
TTTGACAATCTTAGGGTTTAAACAAGGATCTTACTTAGACAATTGTTTGGTAATGATTAGGTCATTAGATGGGAACAAAG
ATGGAAAAATCGATTTTAACGAGTTTGTTAAATTCATGGAGACTAGCTTTTATTGAACCAAAAAGTTTTGTAATGACATT
CATTCTTTAATCTAATGTTAATACTTCATTAAACCATGTCTCTTTGTGGTATTTAATCGAACACTTTCCATGCACAAAGT
GTTTTCGTGTGTTTAAGATAAAAACTAATCAGATAATTAATTCTCTAATCATATATGCTTGATTCCTAAACTGGGTATCA
ATCTATTCATAAATCTAATAACTATCGATCTTTATAAAACACATTCTCTTTGTGGCATTACATCGAACACCTTGCGCGCA
TAAGGGTTTTTTCGAGAAACCGATAAAGCTTCTGGTCAAGCTAGAGGCTTTCACAGCTGTAATACAGAATTCTCCAGTTC
CATTGAAGTCGGAGATCGTACCGTCACCGGAATCTGATTTCAGGTAAGCTTCTCTTCTTATTGGAATCGAGATTTGATAA
CACAAATCCGACCAAAGATTCGAAATTTCGAGATTTGTCTGGTTTTAGTGTCCAGGGTCTTTGTGGGTTTTTGAAGAACG
AGATTAAAGTTTGGTTATTTGTAGAAATTGAAAAGTCTCTGTTTTGATGAAGGGCTCAGGTTAAGATGAGTTTAAGTAGA
GCAAAGGATTTGAGACTTCCGTTGATGAATTTGGTTAGACTTAAAGGTACACCAATTTTGGAGCAACTTCATTTAGAAGA
AAGGCTTCTTAGAACATCTTCTGATAATTGGTGCATTGTTAATGATGGAACCAATGTTCCTACCATTGTGATGGGAATGT
CAGGGTAAAGAATGAATCATCTTTTCATCAATTCTATTCGAAATCGTTTGCGCAAAATGTTAACTTTTGTGTGTTGTTGT
TTATAGGAAGCCTTCTCAGCTTCTTGAGGTTGGACCAGTT
>AT3G29010.2 | chr3:11004240-11007239 FORWARD LENGTH=3000
ACCAATCCATATATTTATGCTTAATTTCTGTTAGTTTTTAATAGTTAGTTATCCGGTAATTTAGTGTGAATGTTTTTAAT
TGCTACTATAAAATATGTTACATCAATTATTCTAAAATATAGCTTCTTTTTCTTTTTTTTTTAATATAAAACTTCATTGA
TCGATCCCTAACTATTGATGGTACTCTTCGTCTCGTTGTCACTTTTCGGATCAATCGATCTACGACTACTGGTCACCAAC
ACATTTTGATCTACAAACTCCTGATCGATCGTTTTAGGCCAAACAAGTCCAATAACGCATCAAAACATCCAAATCTCTCA
CAAACACCTAGTATATGTAATAGACTCAAATTAAAACAAGAGAAAAAAAAACGTAAAAAAAACTGCAATACGACAAATGA
TTCAAACGAAAACTAAACGAAAGACTTAAGACACCAAAAAACAAAACATATTAGAACTATTCAAAAGAAAATACTTTAAT
AAATCATAAAATTTCAGAACTGGAACAACCAAAACCGAACCAAAATTTAAAAAAAAATCTAATAGCTGGAACCGAATGAA
ACCGAATCAGAACCGATAGCAATACTCGAACGCCCAGCCATACTTTTTGTATAAGAACTCAGATAAATGATGGATTTAAA
GCATTCTAAGTTTTAAGAAAAAAAATGATGGTTATAACAATATTGACATATAAAAAAAAAAAAACGCCAGCCGTCAATTA
GAGTTTTGAAATCGCAATAATAATGTTATGCATGAATAGGAATTAGGTTCACATTCTTTTTGTATTTGATCTGTTAATAT
CATGGCCGATATAGATTGAACATTTTATCTAAAATACTATTATATTTGACCATGAAATCATGTTGTTCATTACCACTACA
ACGTTTACAACCATATTTTCACTAATCACTAGTTGAATTCATATATCTAATTTGAGAAACAAAATATTTCAAAAATAAAA
TAATTTTATAGATGATCCACTTATGTATTTTCAATTTGTCTATGTATTTTAACTAAACTAATTAAATCAGTATAATAAGC
ATACATTTAATTTCATGCAACCCGCGATTTCTAACCTAGTTATCATCTAACTACGTTCATAAGCCCAGTCAAATTAGGAT
TGAAATAAATGTACAAAAAGTCAAAAAGTCTTCAGTCAATTCAAAGTCTTGGTCTCTCAAGTTTTCCATTTAATAAATAA
GATATTTGAATTCGAAATAACAAAAGTCTATATTATTTAACACAATAATATATCCAACCAATGAAGACATACAAAATATC
TTAGTTATTAATAACTAAATAAATAAAAAACACGTCAAGCCGACCAAACTTTCCTCCAAATAAGACCAAAAAAACTCTTA
ACAATTCCAACAACGTTAAGAAGAAACTAAAGAAACTTCCTATTTCCAATTTCTTTTCAAACAAGGACTCTGTCTTTTGT
CTCTACTTGCCCTACCACTTTCCTTGCACCAACACTTGAAAATCTCAAATCTTGTATATATATCAACAAACAAACACAAA
TTCTATATATCATTCATAACAAAACATAACCATGGAGTCGAAATCTTCTTCTTCTTCTCTACCTTTGTTTGCTCTGTTCA
ATTTTTTCCTCATAAGTTTTTGCAGATGGGTTTCTTCTACACGTATCTTTTTATCAAGATTCGTCCCTCTTCTTCAACAT
CATCAACGCGTTTTCGACAAAAAGAACAACAAAGACCAACAAGAGACTTTGACCAAACAAGAAGATGATGATGATGATGA
TGATGATGATGATGATGATGATGATGATGATATTGATATTTCTAGAGAAGAGGCAGAGATGGTTATGAGAAGCTTAGGGC
TTTTTTACAACGATGATCAGCTTCAAGAACAATACAGTGCAAAAGAAGTCTCGAGTTTGTTCGAAGAGAAAGAAGCGAGT
TTGGAAGAAGTCAAACAAGCTTTTGATGTGTTTGACGAAAACAAAGATGGTTTCATTGATGCTATAGAGTTACAGAGAGT
TTTGACAATCTTAGGGTTTAAACAAGGATCTTACTTAGACAATTGTTTGGTAATGATTAGGTCATTAGATGGGAACAAAG
ATGGAAAAATCGATTTTAACGAGTTTGTTAAATTCATGGAGACTAGCTTTTATTGAACCAAAAAGTTTTGTAATGACATT
CATTCTTTAATCTAATGTTAATACTTCATTAAACCATGTCTCTTTGTGGTATTTAATCGAACACTTTCCATGCACAAAGT
GTTTTCGTGTGTTTAAGATAAAAACTAATCAGATAATTAATTCTCTAATCATATATGCTTGATTCCTAAACTGGGTATCA
ATCTATTCATAAATCTAATAACTATCGATCTTTATAAAACACATTCTCTTTGTGGCATTACATCGAACACCTTGCGCGCA
TAAGGGTTTTTTCGAGAAACCGATAAAGCTTCTGGTCAAGCTAGAGGCTTTCACAGCTGTAATACAGAATTCTCCAGTTC
CATTGAAGTCGGAGATCGTACCGTCACCGGAATCTGATTTCAGGTAAGCTTCTCTTCTTATTGGAATCGAGATTTGATAA
CACAAATCCGACCAAAGATTCGAAATTTCGAGATTTGTCTGGTTTTAGTGTCCAGGGTCTTTGTGGGTTTTTGAAGAACG
AGATTAAAGTTTGGTTATTTGTAGAAATTGAAAAGTCTCTGTTTTGATGAAGGGCTCAGGTTAAGATGAGTTTAAGTAGA
GCAAAGGATTTGAGACTTCCGTTGATGAATTTGGTTAGACTTAAAGGTACACCAATTTTGGAGCAACTTCATTTAGAAGA
AAGGCTTCTTAGAACATCTTCTGATAATTGGTGCATTGTTAATGATGGAACCAATGTTCCTACCATTGTGATGGGAATGT
CAGGGTAAAGAATGAATCATCTTTTCATCAATTCTATTCGAAATCGTTTGCGCAAAATGTTAACTTTTGTGTGTTGTTGT
TTATAGGAAGCCTTCTCAGCTTCTTGAGGTTGGACCAGTT
>AT3G29020.2 | chr3:11009420-11012419 REVERSE LENGTH=3000
CAATGGTGCATAAAAGGCCGATCCATTGTGGTCACTGCCACTAACTTTTGTCCTCCTGGTGGTGCATGCGACCCTCCCAA
CCACCATTTCGATCTTTCTCAGCCGATCTACGAGAAAATTGCTCTCTACAAATCCGGTATCATTCCCGTTATGTATAGAA
GGTACAAAATTTACTAACCCTGTTTAGAACCTTCACAATGGTGTTATTTAATGGTATGCACAGAACTGAACTATAGTGTA
TAATCTATACGAAGGCAAAGTAAGATTTCTTCTTACCTTCCTTAGTTATTGTTTCTGACTTTTCCATAGAACATATGTGT
CGAAAACACACAAAAGCCGCGTATAGTGAAACATTTATAATCAGCTTTTGGTCCTATAAATACGCATTTAATACTTTTGG
ACCAGTTGATACATGTGGTAGAAATAAGGTATTAAATTATTTAATAGGCCCAAAACTGAATAATAGTGACATACCAAACT
TGCTAGTGGTGCTTTCTCATTACCCCTATTTCATAAATATTGAAAACTTTCATAACATATAGTTTTTATTTAAATAATTT
TGTGTTATATAGGGTTCGGTGCAAGAGAAGTGGTGGGATAAGGTTCACGATCAACGGCCACTCATACTTTAACTTGGTGT
TGGTCACAAACGTGGGTGGAGCCGGGGACGTACACTCGGTCTCAATGAAAGGGTCGAGGACAAAATGGCAATTAATGTCG
AGAAATTGGGGGCAAAATTGGCAAAGCAACTCTTATCTCAATGGTCAAAGTCTGTCGTTTGTTGTTACCACAAGTGATCG
TCGAAGTGTCGTCTCTTTTAATGTTGCACCACCCACTTGGTCCTTTGGCCAGACCTACACCGGAGGGCAGTTTCGGTATT
AATTATATATAATCGGTTCGGTTTGTTATTGTGCTTTTTTTTTTTTTTTCGGTTCCAAGTTGGGGACTCTTTTTTGGTAA
CCAATTGAGATTGGGACTGATAGTGATATGTAGCGAATATATGTGTGGGAACGAGAAAAAGAGAAGTTTTATTAATTCTC
GTTTTATAATATAAGAAAATGAAAGTGATGTTATGTATTTTGCTTTTTAATTAATTTGAGTACTAAGTGGTGAAAATTCT
CATGTTATGGAAGCATGAAATTTGTTTTTTCTGCCAAATAATTCTTCTTATTATTAAGAAAAAAATACCAACAATTCATT
GGTTTAAATGAAAAAATTGGAAGATATTTTCGGAAGAAGCAAAGATAAACACTAGTTTAAATCAATTAATCCTCCATTTA
AATGTCAAATGATCCACCTAAAATTTTGTTAAATATATCATCACCAGTTAGACTAGACCTATTATCTCTTTAAAATGTTG
TAAAATGACCTTGAAAATTTGTTAAGTAAATTTTCTTGGATAGTACTATAACGAAATTTGGACTCAAATATGGGATGCTA
GAACATTAAGAAAATGATATGTTTGGCAGAGCCAGCTTGGCTTGACCTTAGCAAGATCTCTAAATGTTAAATCATAATAG
GGGTATGCACGTTTTGTGACTTGTCCTTGCGGTCCAGCGAACCAGTCTACAATAAATCGCAAACTAAAAAAAGTTAATTG
GTATGTTTGATGGATCCAAATTAATTAGTCTTATAAGCCATTTTTTACTTTAATAGCATATATTTTTAAAGACCTAACAA
AATGGGTCAGATCTCTCTGAATCTTAGAGGATTGGACTGGATCAAGTTTGCTCCCCAAAAATATGTCCCATCGGCTCAAT
ATTATTAGGCCCTTTTAATTAAGACAAATAAACCGAACCGAATATACTAAACTGAAACTGAAGAAAAAACGAATCAAACC
GAACCGGAAATTTGAAAATAACCAAATGGATACTAAATTCTATAACAGAAAGAACCAAAATTGACTTGATACCAAACCAA
AATATTTTGGGTAACCAAAAATATCCAAAATATAATTATCTTTTTAAAAAATATTAGTTATTGTTAAACTAAATAACTAA
AAATACTTGGAATTATATATAAATAGTAAAATACTCGAAAATAACCAAAAAATATATGATAATATCCAAAATAACCGAAA
TATCCGAAAATATTCAAAGCAAAATAACCGAATGGATACTAAATTACAAAACTGAAAAAACTGGAACCCAAACCGAAACC
GAACCAAAATTTTAAAATAACCGAATAAATACTAAAATTTAGAAACCAAAAAACCGATAACTGAATGGATACGAACCAAA
ACCGAATGCCTATGTCTAGTTTTTTTGTCTAAATTAATCTTTCTTGTGTTTGAGAATTCATTTTTGGCCTCTAGATTAAT
TTTGGTTTTTTTTCATATGCAATCACTTTTTTAAAATCTGGCCCTTTAATTATTGGGTTGGGGCTCCAGACCGTGCCATC
AACCGGCCCTGCCTATCTAAAACAACTGGGCCAAAAAACTTTAAACAACATTATGCTTTCTTCATGTTGAATATGTTGGT
TATGCCACTATGAAACTTAAGTCTTAATCTTGTGTTTTTTTTTCTTAAATAATACATAGAACTTAGTTGTACATAGGAAT
ATATATCTATCTTCTATAAGAAATTTCATCCAATAATAGGTATACATATTTTTGTTCTTATATACCTACATTTTTACATA
TACAAGGAAATAGTATAATTTAGAAAATGGTAAAGCGTGGGGAGAAGAATATAAGGTGTGACAAAAAATTCAAACTTTGT
TAAAGAAAAAAAAAATGATGTCAGAGAACTGAAACTGTTTCTTAACAGAGCAACCATGAAAGATGTATGCGTGGGGTTTC
TTTCTATTTCGAGTTATTCTCTTTCATCTCAAACCTGTTCTTCTCTCTCTTCAGGTTTCCATTTTTGGTAATGAAAAAGA
TTACTTACGATAACATAGCCATCAGAGAATCCAAACATCACATGCCTCCCTATATGTATGTGTCTCTCTTGTCTTGTGTG
TGTGTATATATGAGACATTAGTTATAGAAGAGAGACTAAC
>AT3G29020.1 | chr3:11009414-11012413 REVERSE LENGTH=3000
TGCATAAAAGGCCGATCCATTGTGGTCACTGCCACTAACTTTTGTCCTCCTGGTGGTGCATGCGACCCTCCCAACCACCA
TTTCGATCTTTCTCAGCCGATCTACGAGAAAATTGCTCTCTACAAATCCGGTATCATTCCCGTTATGTATAGAAGGTACA
AAATTTACTAACCCTGTTTAGAACCTTCACAATGGTGTTATTTAATGGTATGCACAGAACTGAACTATAGTGTATAATCT
ATACGAAGGCAAAGTAAGATTTCTTCTTACCTTCCTTAGTTATTGTTTCTGACTTTTCCATAGAACATATGTGTCGAAAA
CACACAAAAGCCGCGTATAGTGAAACATTTATAATCAGCTTTTGGTCCTATAAATACGCATTTAATACTTTTGGACCAGT
TGATACATGTGGTAGAAATAAGGTATTAAATTATTTAATAGGCCCAAAACTGAATAATAGTGACATACCAAACTTGCTAG
TGGTGCTTTCTCATTACCCCTATTTCATAAATATTGAAAACTTTCATAACATATAGTTTTTATTTAAATAATTTTGTGTT
ATATAGGGTTCGGTGCAAGAGAAGTGGTGGGATAAGGTTCACGATCAACGGCCACTCATACTTTAACTTGGTGTTGGTCA
CAAACGTGGGTGGAGCCGGGGACGTACACTCGGTCTCAATGAAAGGGTCGAGGACAAAATGGCAATTAATGTCGAGAAAT
TGGGGGCAAAATTGGCAAAGCAACTCTTATCTCAATGGTCAAAGTCTGTCGTTTGTTGTTACCACAAGTGATCGTCGAAG
TGTCGTCTCTTTTAATGTTGCACCACCCACTTGGTCCTTTGGCCAGACCTACACCGGAGGGCAGTTTCGGTATTAATTAT
ATATAATCGGTTCGGTTTGTTATTGTGCTTTTTTTTTTTTTTTCGGTTCCAAGTTGGGGACTCTTTTTTGGTAACCAATT
GAGATTGGGACTGATAGTGATATGTAGCGAATATATGTGTGGGAACGAGAAAAAGAGAAGTTTTATTAATTCTCGTTTTA
TAATATAAGAAAATGAAAGTGATGTTATGTATTTTGCTTTTTAATTAATTTGAGTACTAAGTGGTGAAAATTCTCATGTT
ATGGAAGCATGAAATTTGTTTTTTCTGCCAAATAATTCTTCTTATTATTAAGAAAAAAATACCAACAATTCATTGGTTTA
AATGAAAAAATTGGAAGATATTTTCGGAAGAAGCAAAGATAAACACTAGTTTAAATCAATTAATCCTCCATTTAAATGTC
AAATGATCCACCTAAAATTTTGTTAAATATATCATCACCAGTTAGACTAGACCTATTATCTCTTTAAAATGTTGTAAAAT
GACCTTGAAAATTTGTTAAGTAAATTTTCTTGGATAGTACTATAACGAAATTTGGACTCAAATATGGGATGCTAGAACAT
TAAGAAAATGATATGTTTGGCAGAGCCAGCTTGGCTTGACCTTAGCAAGATCTCTAAATGTTAAATCATAATAGGGGTAT
GCACGTTTTGTGACTTGTCCTTGCGGTCCAGCGAACCAGTCTACAATAAATCGCAAACTAAAAAAAGTTAATTGGTATGT
TTGATGGATCCAAATTAATTAGTCTTATAAGCCATTTTTTACTTTAATAGCATATATTTTTAAAGACCTAACAAAATGGG
TCAGATCTCTCTGAATCTTAGAGGATTGGACTGGATCAAGTTTGCTCCCCAAAAATATGTCCCATCGGCTCAATATTATT
AGGCCCTTTTAATTAAGACAAATAAACCGAACCGAATATACTAAACTGAAACTGAAGAAAAAACGAATCAAACCGAACCG
GAAATTTGAAAATAACCAAATGGATACTAAATTCTATAACAGAAAGAACCAAAATTGACTTGATACCAAACCAAAATATT
TTGGGTAACCAAAAATATCCAAAATATAATTATCTTTTTAAAAAATATTAGTTATTGTTAAACTAAATAACTAAAAATAC
TTGGAATTATATATAAATAGTAAAATACTCGAAAATAACCAAAAAATATATGATAATATCCAAAATAACCGAAATATCCG
AAAATATTCAAAGCAAAATAACCGAATGGATACTAAATTACAAAACTGAAAAAACTGGAACCCAAACCGAAACCGAACCA
AAATTTTAAAATAACCGAATAAATACTAAAATTTAGAAACCAAAAAACCGATAACTGAATGGATACGAACCAAAACCGAA
TGCCTATGTCTAGTTTTTTTGTCTAAATTAATCTTTCTTGTGTTTGAGAATTCATTTTTGGCCTCTAGATTAATTTTGGT
TTTTTTTCATATGCAATCACTTTTTTAAAATCTGGCCCTTTAATTATTGGGTTGGGGCTCCAGACCGTGCCATCAACCGG
CCCTGCCTATCTAAAACAACTGGGCCAAAAAACTTTAAACAACATTATGCTTTCTTCATGTTGAATATGTTGGTTATGCC
ACTATGAAACTTAAGTCTTAATCTTGTGTTTTTTTTTCTTAAATAATACATAGAACTTAGTTGTACATAGGAATATATAT
CTATCTTCTATAAGAAATTTCATCCAATAATAGGTATACATATTTTTGTTCTTATATACCTACATTTTTACATATACAAG
GAAATAGTATAATTTAGAAAATGGTAAAGCGTGGGGAGAAGAATATAAGGTGTGACAAAAAATTCAAACTTTGTTAAAGA
AAAAAAAAATGATGTCAGAGAACTGAAACTGTTTCTTAACAGAGCAACCATGAAAGATGTATGCGTGGGGTTTCTTTCTA
TTTCGAGTTATTCTCTTTCATCTCAAACCTGTTCTTCTCTCTCTTCAGGTTTCCATTTTTGGTAATGAAAAAGATTACTT
ACGATAACATAGCCATCAGAGAATCCAAACATCACATGCCTCCCTATATGTATGTGTCTCTCTTGTCTTGTGTGTGTGTA
TATATGAGACATTAGTTATAGAAGAGAGACTAACATGAAG
>AT3G29030.1 | chr3:11013069-11016068 REVERSE LENGTH=3000
GTTTATATGAAATTTGGAGTCATGAGAAAACCATCTCCATCTTTGTATTCTAAACCTTTAAATTAATGAAAGCAATTTGA
CAAAAAGAGTTCTTAAGCCCTAATATGATATAGCGGCATAAATCTTCATGAACCTAATTCAACTTCCATTAGATTTTGTC
ATTTGAAATTCTCTAATTTTAATTTATGTAGTAAGAAGAGTTTTGTCCTTACATATTGCGATAAAATGTAGATATTAAAG
TTGGCTTAACATAATTTGATTACAATTTATTCAATGTTGGGTCCAAGTACTCAAGAAGTCGAATAACAAAATAACATGAC
AATTCGAACAACAATTAGAAAAGTTTATTAGAAGTTTATTCCAAATACAAAACAATTTTTGTTACATCCCCTTCTAGAGA
TATCTTTAAGCAACTTTTTGTTCTTCTAAACAATGATATGTATACAAGTAACAAGTACTCATGTTAATTGTAACCATTTT
AGAAGCCAGTTTCAAAACCTGGCAATTATATCTTCTACCATTTGTATATTATAATATATATATATATATACATCTATCAT
TCCAAGAGAGTATTTGCACATGTGTCATTTGGTTGTTTGAAATCAGTATTTATTACAATTTTGTTTTGTTTCTGTAATAA
TTTGTCGTTACGAAACTGGTTATGTTTTTAAAGAGTACAGATCCACTGATCACATGCATGCATGCATGGACATATCTCTC
GCGTTCGAGATCGAAAGACTGATGTCACACATGACAGATCACTAAGTAACGATGTTATAGTACAAGTGTACTTTCTTTGC
AAGATTTGAAAATATTGAAAATATTTAATATTATTTTAGAAAACAATAAAATTTTCAATATACATGCAAAACTTTTGCTC
AAAAAAAACAAAGAGAGAAAATAATTGAAGTGCAACAATGGAAATTAGAGGAACCCTTTTTCAAAAAAAAAAAAAAAAGA
ACAATTGAAATTGGATAGTAAAACACTCTTGTAAACACACTCGTCGATAGGAAGAAATAATTTTACTGATACTTCCTTTG
TTTAATATAAGTGTATTTTTTATAATTTTCACAAAATTTAAATTTAAATTATAAATTACGTATAAAGTTATCACACAATT
AAGAAACATGCATGTAACTCTTAAAACATGCCTCATTTCCTACACTAAAACATTTTTCCATTTTTACGAACCAATAGTAA
TTCATTATATTTTTTAAAGTCTACAAAATATTAACATAAATTCATTTAAATTATATAGAAAATCTAAGGAATCAATTTTT
ATGGAAACAATTATAAGAAACCTAAATTTTTTATTTCAAAGACGGATGGATGTATTATTTATGTATTTGTATTTTCAATC
TCAAATTAATACATAACGCTACAGCTTAATTTTATGACTTAGAATTGATTATATAACGCAGACGTAATTCAATCATTTTA
CAAACTTTCAGAATTAATATATATCCAACAAAAGCATCAGCAAACTATATACATATTGTGCAAGTTGTGACTATTACTCA
TTGTGTTATATAATGCTTTTTACATTTTTCAACTGAATAAACAATATATTAAATATATATATATATATATATATATATTT
AAATTGTTGCACACCTAAATAGAAATCTTAAACATAAGTTTATTCTTTCAGCTATATGTATCAAATCTTAAGCATAATTC
TATCTCATACTTTTATTAATTTTGATTTTGGATAAGATAGATATTCTCTAGCTACGATGTAAAATAATATATATCATAAG
AATTGTGTATGAAATTTTTTCTAATGTAGATTTATTACATAAAAATTGTAATTAAAATCCTCTTATGGAATGAAATGCAA
TTATATTATATTTTTTAGCAGATGAAGTTTTTGTGTGCTTTCTTTTTTGGGTTTCTATGTTTTTATATAGACACTTTTTT
ATACTTGATGTTTTAAGTGAAAAATTATGTTCTAAATTATATGATGTTTTCAACTTTCAATACAAAATTAATTAATTTTT
ATTGGTTTTGAAGATTTATATTTTACATATTATTTTATTACTGGTTGGATCGTATTTAAATAGATAATAAATAAAGTTTT
AGTATAATAATAATAATAATAATAAAAATTTGTGTTCAAAAACCTTCAACATCATGTATTAAAAATGGATGGAGTATACT
TTTTAAATGTATGTCTGGTTATATATATATATTGGTTTTCTCTCTAAACAGCTGTACCCATTTTTGTCCAATGACACATC
TACAGTTTTATGAAAAGTCCCAACCGTTCTTCACCACTTCTTCTGCTCCGAATACAATGTTGCTCCAATTTCTAACAAAT
TAAGAAAACAAAAGTAAAAGTAACCAGACATACAATAAATATGTCTTCTTAAATAAATTGTGTGCAGTAAAACTTGGACC
AAAAAATATTGCATTTAGATTCTAACTTTATTATCCGGATAATATTATTTATTAAGCTCTATATTGTCTGTCTCAAACAC
TCAAACCCTCATAATTTATGAATGTAAATGCTATTGCAAATCATGTCTCCATAGGAGTATATGATAAATACTTTCTATAT
AAAAAGAAAGGGGGAAAAAAATCTATAATGTTACAGTATCACTATCACATCCACTAATATCTGATACGCATTTATTTCAA
TTTCTTGAGTGACCTTTACGATAGATTCCAACTCATTTTGACAATTTTTCTTTGGTCCAACTCTTACATATTAACATTCA
CCTTCCTTTTTGATTTTCGTCGGTTCTACATGTTAAACCCTTCAAAAATTAAATTATAATAAGTATAGTGAAGACCAATA
AGCAGTTGCATGGACCCTGATTGATTCATTACCGCTAAAACTTTGTCTGAATCCTTCTTCCTATTTATACCACTCTCTTC
TTCTTCTCCAGTTTCATCACACCAAACTTCTCACATCTCCTCATTCTGTATTTTGACAAAAAAAAAACACCCTTTGTTTT
TTCTCTCCTTTGCATGTTGTGATTGTTTTTGCTTCACAAC
>AT3G29033.1 | chr3:11021007-11024006 FORWARD LENGTH=3000
GAATTGTAATTGATAATTTTATATCTTAAGTTTTCAAAAAGAAAAAGATATAAGAGTATAAACAACCCATCCAACTTAAA
TTAGGTTTTCTTTAAGACAATGCTTTTTGTTCTTTTTTGGTATAACCCACATTAAAATTCCACTAATGACAAATTTAAAT
TCGAAATGACATAAATCATGAAACTTTTATATACTAATATTAAGTGGAAATGAAATATGATTCGTATATACTCATATACA
TTTCATTATAAAAACAAAAACTAATTATATACATTTGATGCGCAATATTTTTTTGGTTAGCTTTGATGCGCAAAATCACT
ACTATAGTAGGCCACATCAAATAAAATCACAATAAATTGAAAAAAAAAAAATGGAGACAGACGCTTAAAATTGTAATAAA
TTGGTGATAACATTTTGTCTAGACAAGTTTAAGCCCACGTATTGAAGTCATCAACATGGCACGCCAATTTTGTTTTTCTA
AAATTGTCCCAAAACCCAACATTTTTGAATTATATATCTCTCAGAAAACTTGCGTGGTCATAGAACTTTATGTGCACATG
CAGATATAAATTGTAGAAAAAATGTTAAATGACATGGATTGATTCATCATTTTTCATCTTGATCGGGTATTATGCGGATT
TCACATTTATTTGTATATTCAAATCAAAATAATTATTTTCCATAAATTAAGTTAGTATGTTTTATTTGGGGAAAAATGTT
ATTTAATCCCCCAACTTTAAAAGAATGGCCATTTTATACATCAACTTCGTATGTGACCGTTTAAAACATGAACTAAACGT
TGACTAATTTTTAAAACATGATCTTTCGTTGACCAGGCCAAAATAAACATGCCGTTATCAGTCATTAACGGAATTTCTAA
CGTCCGTTATCATCCGTTAACTTTATAATCAAGTTTCAAATTGTGCCCATTTTAAACATCAACTTCTTATGTGGCCATTT
AAAACATGAACTAAATGTTGACTATCATTTAAGACATGAAAAAATCGTTGACCAGGCCAAAATAGACATGTCTTTATCAG
TAGAACCTAGAAACCCGTTAATGACTGTTAATCTGTCCAAAACAACGTCGTTTGAGAATAATCGAAAGAACGTCGTTTTA
AAAGGAATCATGTAAGCAAATTGAAGACTCATTATAAGATTGTTCGTCTTGTTTGAGAGTTGTAGAAATAGATTTGGGGA
ACTGGGATTTCATTTAGAAAATAATCCTGATTTTCTTTTGATTATTCTTAAAACAAAGTCGTTTTAGGGATACTAATAGA
GTCGTTAACAAGTGATAATGAATGTTATAAGTTCTTTTAATGAATAATGACAACATGTTTATTTTGGCTTGGTCAACGAA
TTTCTCATGTTTTAAATGGTAGTCAATGCTTAGTTCATGTTTAAAATGGTCACATATAAAGTCGATGTTTAAAATGGCCA
CAATTTAAAACTTGACTAATAAAGTCGTTAACGGATGATAACGGACGTTAGAAGTTCCGTTAATGACTGATAATGGCATG
TCTATTTTTGTCTGGTCAACGAATAATCATGTTTTAAAAGTTAGTCAACGTTTAGTTCATGTTTTAAACGGTCGCATACA
AAGTTGATGTATAAAATAGCTATTTTTTGAAAGTTAGGATATTAATTGACATTTTTCCCGTTTTATTTGAAGTCTTTCTT
TCTTAGTTAGTCTATCATATGGTGTACATAATTTAGTTCGAATTTTCAACCTAGTGGTTAAAATATACTAATAAGTTGGC
TAATATTAAATGGCACTGACTTCTTTTACAGAAAGAATATTAAATAACGTTACCGTACTTTGGTAACGTAAATAGAAATA
ACAAGTGAATATTAGTGATTTTTCATCTTATACCAAAGATTCACCTTGGGAAAATACGTATTATGAGGGTAAAGGGTGTA
TTTTAACTTCAACTATTTTAACGGTGCTTTTTCCTACTTATACCATAAGAGAATGTTTATTTCAACCTTAACTATTAACA
AAATTTAAATTAATTATCTCAACTCATAATAAAGTGCTAAAATCTATATTGACTAACTTTGACGTTAGTTAACCGTTAAA
AAATGCTGACGTGACATGATAGATCTGATTTGGCATGACACATCGTCAGCTATTTAAACGTTGGCGTTTTGATTTGTTAA
GAATTAAGAAAAAAGCAAAAAATTCGATTTAACGGGGATTCGAACCCAGGACGATTGGATGCATAAACAATGATTTAACC
AGTTGGACTGCGAGATATATTCAATACACCTTCCCAACTCATTTATTTATTACAATGTTTCCGTTTTTATCATTGTTTTC
TAAAAATGCTTTTACCAAAAAAAAACTCTAGAATTTTGCTGAAATTTTATAAAAAAATATAATTATTTCCTTTAATAATG
TTTGTAAGTAATAAATTAATATAAACTGTTTCAAAAAAACTAATTCCGTATTAATTTAGATATATCCTTAACTAATATAT
ATATAATATTATTTGGTAATATATATAATATTATTTTGTAACATTCTCTTTATATTAATATATATATAATATTATTTTGT
AATATTATTTCTCTTTATATTAGTTAGGGATATATCTTAGTTAATATGAATTATTTTTTTAACATTTTTATTAATTTATT
ATTTATAAAATTTATTAAAGGAAATAATCAAATTTCTTTTTATAAATTTTCAGCAAAAATCAGGAGGTTTTTTGTCAAAG
TGTTTTTGGATAACAATAATAAAAACGAAAGCATTGTAATAAGTAGATGTGTTCGAAGGTTAGCCGAATATATCTCGCAG
TTCAATCGTCCCGGTTCGAATCCCTTTAGAAGCAAATTTTTTTGCTTTTTTTTAACAAATCAAAACGACGTCATTTTAAA
TAGCAGATGATGTGTCATGCCAAATCAGACCCCATCATGCATTGTCAGCACTTTTTAACGGTTGACTAACGTCAAGGTTA
ATCAATGTATGAGTTAAGGTAGTCAATTTGAATTTTGTTA
>AT3G29037.1 | chr3:11028198-11031197 REVERSE LENGTH=3000
CTCAAGATGCAACAGATAAAAACAAACTTTTGAACCAAGAAAAGTCAATATTATACATTTATTAAGAAATCGAAGAGCAA
GAATGCATCTCATTCTCATCCTTTGTGATGTTCTTGGAGTGCACAAGCATTTATTGGGCCAAAACTCCTACGCACATGAT
AACATGTCTTAGTAGATTTCTTATTGATAATACATGATAACATATCTTATTGTTAATAATATTAATTTAATTCACTGACC
TGTTAAAATTTAGACAGAATGGCAATAACTTATATAGTGATAATTATTATTTTTTTATTTTATTTTTTAGACTAACATTA
TATAAGTGTAAACATGATACATCATATCTAAACTTCAACTCTCACCATTTGCTTTTTTATAACAAAATAGTAATTAAATT
AATAATCTTGGATCTATACCGACCACTTACTCTTCTATAAGGAGTTGACTTTTCTGTCTATCAAAAGGCCTCAAAGCAAT
CCCCAAAAGACCACATTTTTGTCTCCATCATTAACTTATAATTACAAAATCACAACCAAACCAACATCATAAAATCATAA
TCAGAATCTCTTCATTCATCAAAGAATCTTAAAAATGGTGAGAGAAAGAAGAAAGACGGAGAAAGTAGAAGAGAAACGAG
AACAAGAAGTTGTAGATCAAGAAGAGAAGGTGAAGCCGAGGCAAAGAAGCGTGAGCAGAAGAAACATGCAATCTCTGGTC
ATCGGACTCGTTGGAGGTGCGTTAACCCTCGGTGCTTATTCTCAGACATATGTTGATCCGGGCAAGTCTATTGGCGCTGG
CCTCTTTGTCCTCTTCTTTGGCTTGCTTGTCAGTGAAGGTTTCATCTCTCTTTAAATAACAATATTTCTGTATAAGCAAA
TCAAACCTTCTTCTTTTGTTTATGTATATGACAAATATACATATCTATGAGCATCTTGTTTCATTTATATTTTATTTCAC
TTGTTGGATCTTGGACTTTTGATTAAAGTGACGAACACTATATTGTTTTTACGGATTATTGTTTATTTTTGGCTTGTAAG
AATATGTTTTGATCTTTGATACAAATTTGAAAGAAAAGGATGCAACAATGTAATTTTGATCCTTGATAATATGTATGTCA
CGCAAGTAATATGAACGGAATGATACTCTTCAACATATTGGGCTAAAGTTGACTTTCTTTGGGGTACAAAAAGTTGACTT
TGACTTGGTACATGTCTTAGCTGTAAATTAAGGAAAAGAAACTAAATTTGATGTAAAACATGTAATAAAATAAATCATGA
TAGTCATATACATATTGAACAAATCAACGCTATCTAAAATGTATACTTAAAATATTTCACATATTACCACAAAGAATATA
TATAATTACAAATATTATTTCTGCAGTAACTTAACTAAATAAAAACGATCATCACCTATCTTTCTATTTATTTTTATATA
ATATAATTAGATACTTAGCAACGTTACGTGTATAGTATTTAATAAATCATTACCACCTTCGACTACATTATCAAAATGAA
ACACCATTACACAACGACGATCGTGAGGAAATGTCCGGGCCGTATATAATTTTGCGTTAGATTCGTTATTGGGTCGCTTT
AATTTGACTTCTTATGTGTTTTTTATTTTATGATAAATATTTTTTTAAAATTTCCATCAGACACTTGACTTTGTAAATAT
ACACAATTTCTTTATGTATACAATATATATGCTAATGCCATCAGTCTCATAACATAAGGACTTAGGAAACATCATTTTCA
TATGCTGTGTTTGAACTTAAAAACATGATTGACTATCATTCTATCAAATTAAGAAAAGCATTATACATTTATTGGATGAA
GAACGTAACAAAGCTAAAGCGGAGCTTAAAGATCAAGATGGTGATCATAGAAAAAGAGAAATTACGTATAATTTGTGTGT
ATTGGTTTGTTTCGTGTACATTGTACTTGTGTGTATATATATGAATTAGTTTAGCTTAATCAACCGTATACAATTATTAA
CTAACGTAGTTTACCTTTAGCTTCATAAAATGGTACGTTCACTTGTTTGTTTGTGTGTGTGTTGTTTGTTTGAAATTCAG
AAAACAGAAGTGGTGTTGTTTGATTGATAGAGGACTATCACTCTAGTTTTCTCTTGGTTAGTATAAACCGCATAAAAATT
AAGTATAATTTTTTTGTATACTTATCATCTTACCAAGAGTGTCTTATTTTTACAAACTCTCCCAAGCCCGAATATCGAGA
AACACTCGTTAATCATGTTTTCTGGCATTGGTAAAGCCTCAGCTCACCGGCGTCGGAACTTGTCTCTTCTTTTGCCTTTT
TTCGCATTATCTATTCCGCTTTAACCTTGCTTCTGCTCTTTTCTCAATCTTTTCAAAACTTTCATCAATTTTCTCGAACC
TCTTTTCAATCCACAAGTTTCAACGAGTGCTCAATTGATAGTGGCAGAAAACATAGGAGTTTTGTGGTGAGCCTCTTCCA
GATTCAGGCTCTACCCATTCCTGTGGCGAAGCCTTAACTCCCAGATCCACCTCAAAGCTTGAGATCCGAATTAATTCGAA
GGCTGAATTTGTCTACCATCAATCCATTTCCGCCATAACAACTTCGTGTAACATGTCTACTCCGCCTCTTTCAATCTCGA
CGACAAGTGTCTCTACTCCAATCCTATGGTCATCTCAGCGTAACCGCCGCATCATCACCATTGGTGGTAGCGTGGAGTCC
TAGACCAGCCAAAACAGGGTCAAAAGCTACAACATAGATTAAAATTGACAGAATTATCTCGTAACCGGATATGGGCAAAT
ACGATATATAACCATAGTCACACCGTCGATCAAGAGCCAGCAAGTTTAGGCATTCACAAAGCATAGCCAGAGATGAATAT
TGCGACCAGATTGTAGGGTGACAATAGAATGGTTTGATAGCTATCATGGCTGAAGTCAGATGGAAAGTTTATTACAAACC
CTAACTGAGCCTTCTATTCCAAGTCAGTACCAATTGCCCA
>AT3G29034.1 | chr3:11030604-11033603 REVERSE LENGTH=3000
GTATCAAAATATTATTTTCTAAAATGTATTTTAATTAGATTATCCGAAGGAAAATATAATAATATGTCAGTTTTATAATT
AAGTATATATATACAATCTGATGTAGACCTGAACCAACCATAATGTATCAAGGTTCCAAAAAAATATTATAAATTTTGAT
TTGGTTTATTTTGTATTTGGTTTCTATTACAAAGATGCGTAACTCAATAGGATACTTATTAAGATGTTATTATGAAGATA
TTTTCTTATGATATAATTATTTTTTATTTTTATTTAAAAAGATTTGATATAATTATTAAATCTTTCTGTTTCAAAAACTT
TAATATTCTCCAAGTTTCAATTTGACCAGAAACATTTCACTTGTGGTTTCCCATCCATTCTGTTGATGCGATAAGACGAT
CTTATCACATCACTGATGACGCTTTTGTCCATTCCTTAAACTAATTATTTAGAATTTCATAAGAAGAAAATATAAAGCTT
TTTATATGACTTTATCCATTGAAACCATTTTTAGTTCTATATTGGGCAATGGGCAAGAGCTTGAGCTTTCAAGCAATTGA
GGTTTCTAACTTAAGAAAAGTACTATAACTATAACTAGAGCAACACATTGTGGCTTAGCTCCTGACTTGTCCAGATATAA
TTCTACGTCTAGAGTTTAAACTCTATATCATGTATGTTCAAGATTGTTATAATTGTCGATCAATCTATAACACATCGATA
GAAGAAAGAGTAGAATTTTACGTCTAGATTGTTGTAACGTAGTAGTAAACACGATTTTTATAATTACAAGAATCTCATCT
AATCTATTTATTTTAGTAAAAATTGTGTGGATTTACATGCATAAATTAATTGTTCTCTCTTCTATATTACTACTTATATT
GAAATATAGTGGTGTATAAGGAAAATTTAAATAAATTGATTTGGTCATATATGTTATTAAAATGCACTATTTTTTTTTTT
TGATTAAAAATCTAAAGAAAACTCTAAAGTTAAGCGCATTTAAAGTAAAGCAAACTTATGATGGGTGATTAACCGTGAAT
CGATTGTTAGTTCGTATGAGTGAAAACAAACACAAGAAAAAGATTATATGGTGAATTATAGAATCAGTAAACAAATATTT
AAGCTTCCAGAAAAATGAACTGTCAGACGAGATTGGCCCATATACCGAGAAAAAACGTTTGGTCCATGAAAAGTGGTGGT
CGTCGTCTCGTTACAGTTACGATGGATGATTTCTATGGATCTGAATGGTCACCGCGGTTTTTAGTGTACGGAGAAAGTAT
TATGACCGTGCAGTACGAATTAACTGCGGTAAGTGCGTGAAAAATATATTTGTGGGACAATTGTGGTTTGTACAAAATAA
GCAGTACGGAATAATGTTTGATTGGTGAAAAATCTATTTGTGGTGCGGATTATAGATTATATATATATAAATATATATAT
TAATCATTATTTATTTTTTGTGTTAATAAATAAACAATAACATATATTTATAAACCATATACACAAATAAATCAAAATAT
ACATTTTAAAGTTTAACATACATATTATTAAATCCGTTGAATAGTTTCATTATGGAAAATTAAAAAAAAAATCATTTTTA
CAAGTAATTTTTTTACAAGTAAATTGATTATAGAACGTATATAAGCTTATAGTAGATAATAATTGTCAAAATTTCTAAAA
GCATTGTTATGTTTCTATTTCCTGTAATTGCATTTTCATAGTTTTTAATTAAATAAAACAAACTAGCTAAGACTGGTCTT
TATCTCTTTCTTTGTACCCGGTTTATCCGGTTTAGTTTCCTCTATTATTGAAATCAACATTGGCACAAAAATAATAATAT
AAACAGCTGTTAAAAAATTAATTGATCTCTTTGTTGGAATGCACTTTTACTTAAAACCGCTAGGTAAAGAGTTTTTCTTC
TTTTGGAAAGCGTTCCAATGTATTGTTCATTTGACAAATTAAATCGCAAACTTTTTTTTTTTCGAAAAACACAAATCAGT
TAAAAGTATTGTGATTGGTACGGTATTGTGGTTTTAATCAAAAAAACACAGAAAAAAACGCCTTTTGTAAGTTTTCCAAT
TAGTCTATGTGTCAAGGTACATCTTTTATTTTTATTTTTTAAAGGTACATCTTTATATCTATAAGGGGTTCAGTTTTCTT
GCATGCGTTATTCGTACTCCTATAAAACTCCATCATAGGTAAGTAAACAAAACTAAGAAAAGATCTAAGCTCTAAGCTCT
GCGTACTTTCCTTCGCTTTATCTTGCCAGTAGCACTAGGCATTTGAAACTATGGAATAAAGCCGTTTTGATCCAACTTAG
CAGCAACCAAATTGCAAACGAATAGAAAGAATGGTCAGAAACAAGATTGGTAGGTGGATCCAAGATAGCAAAAATATCTC
TTCCTACTCAAGATGCAACAGATAAAAACAAACTTTTGAACCAAGAAAAGTCAATATTATACATTTATTAAGAAATCGAA
GAGCAAGAATGCATCTCATTCTCATCCTTTGTGATGTTCTTGGAGTGCACAAGCATTTATTGGGCCAAAACTCCTACGCA
CATGATAACATGTCTTAGTAGATTTCTTATTGATAATACATGATAACATATCTTATTGTTAATAATATTAATTTAATTCA
CTGACCTGTTAAAATTTAGACAGAATGGCAATAACTTATATAGTGATAATTATTATTTTTTTATTTTATTTTTTAGACTA
ACATTATATAAGTGTAAACATGATACATCATATCTAAACTTCAACTCTCACCATTTGCTTTTTTATAACAAAATAGTAAT
TAAATTAATAATCTTGGATCTATACCGACCACTTACTCTTCTATAAGGAGTTGACTTTTCTGTCTATCAAAAGGCCTCAA
AGCAATCCCCAAAAGACCACATTTTTGTCTCCATCATTAACTTATAATTACAAAATCACAACCAAACCAACATCATAAAA
TCATAATCAGAATCTCTTCATTCATCAAAGAATCTTAAAA
>AT3G29035.1 | chr3:11030839-11033838 FORWARD LENGTH=3000
GTTGAAGTTTAGATATGATGTATCATGTTTACACTTATATAATGTTAGTCTAAAAAATAAAATAAAAAAATAATAATTAT
CACTATATAAGTTATTGCCATTCTGTCTAAATTTTAACAGGTCAGTGAATTAAATTAATATTATTAACAATAAGATATGT
TATCATGTATTATCAATAAGAAATCTACTAAGACATGTTATCATGTGCGTAGGAGTTTTGGCCCAATAAATGCTTGTGCA
CTCCAAGAACATCACAAAGGATGAGAATGAGATGCATTCTTGCTCTTCGATTTCTTAATAAATGTATAATATTGACTTTT
CTTGGTTCAAAAGTTTGTTTTTATCTGTTGCATCTTGAGTAGGAAGAGATATTTTTGCTATCTTGGATCCACCTACCAAT
CTTGTTTCTGACCATTCTTTCTATTCGTTTGCAATTTGGTTGCTGCTAAGTTGGATCAAAACGGCTTTATTCCATAGTTT
CAAATGCCTAGTGCTACTGGCAAGATAAAGCGAAGGAAAGTACGCAGAGCTTAGAGCTTAGATCTTTTCTTAGTTTTGTT
TACTTACCTATGATGGAGTTTTATAGGAGTACGAATAACGCATGCAAGAAAACTGAACCCCTTATAGATATAAAGATGTA
CCTTTAAAAAATAAAAATAAAAGATGTACCTTGACACATAGACTAATTGGAAAACTTACAAAAGGCGTTTTTTTCTGTGT
TTTTTTGATTAAAACCACAATACCGTACCAATCACAATACTTTTAACTGATTTGTGTTTTTCGAAAAAAAAAAAGTTTGC
GATTTAATTTGTCAAATGAACAATACATTGGAACGCTTTCCAAAAGAAGAAAAACTCTTTACCTAGCGGTTTTAAGTAAA
AGTGCATTCCAACAAAGAGATCAATTAATTTTTTAACAGCTGTTTATATTATTATTTTTGTGCCAATGTTGATTTCAATA
ATAGAGGAAACTAAACCGGATAAACCGGGTACAAAGAAAGAGATAAAGACCAGTCTTAGCTAGTTTGTTTTATTTAATTA
AAAACTATGAAAATGCAATTACAGGAAATAGAAACATAACAATGCTTTTAGAAATTTTGACAATTATTATCTACTATAAG
CTTATATACGTTCTATAATCAATTTACTTGTAAAAAAATTACTTGTAAAAATGATTTTTTTTTTAATTTTCCATAATGAA
ACTATTCAACGGATTTAATAATATGTATGTTAAACTTTAAAATGTATATTTTGATTTATTTGTGTATATGGTTTATAAAT
ATATGTTATTGTTTATTTATTAACACAAAAAATAAATAATGATTAATATATATATTTATATATATATAATCTATAATCCG
CACCACAAATAGATTTTTCACCAATCAAACATTATTCCGTACTGCTTATTTTGTACAAACCACAATTGTCCCACAAATAT
ATTTTTCACGCACTTACCGCAGTTAATTCGTACTGCACGGTCATAATACTTTCTCCGTACACTAAAAACCGCGGTGACCA
TTCAGATCCATAGAAATCATCCATCGTAACTGTAACGAGACGACGACCACCACTTTTCATGGACCAAACGTTTTTTCTCG
GTATATGGGCCAATCTCGTCTGACAGTTCATTTTTCTGGAAGCTTAAATATTTGTTTACTGATTCTATAATTCACCATAT
AATCTTTTTCTTGTGTTTGTTTTCACTCATACGAACTAACAATCGATTCACGGTTAATCACCCATCATAAGTTTGCTTTA
CTTTAAATGCGCTTAACTTTAGAGTTTTCTTTAGATTTTTAATCAAAAAAAAAAAATAGTGCATTTTAATAACATATATG
ACCAAATCAATTTATTTAAATTTTCCTTATACACCACTATATTTCAATATAAGTAGTAATATAGAAGAGAGAACAATTAA
TTTATGCATGTAAATCCACACAATTTTTACTAAAATAAATAGATTAGATGAGATTCTTGTAATTATAAAAATCGTGTTTA
CTACTACGTTACAACAATCTAGACGTAAAATTCTACTCTTTCTTCTATCGATGTGTTATAGATTGATCGACAATTATAAC
AATCTTGAACATACATGATATAGAGTTTAAACTCTAGACGTAGAATTATATCTGGACAAGTCAGGAGCTAAGCCACAATG
TGTTGCTCTAGTTATAGTTATAGTACTTTTCTTAAGTTAGAAACCTCAATTGCTTGAAAGCTCAAGCTCTTGCCCATTGC
CCAATATAGAACTAAAAATGGTTTCAATGGATAAAGTCATATAAAAAGCTTTATATTTTCTTCTTATGAAATTCTAAATA
ATTAGTTTAAGGAATGGACAAAAGCGTCATCAGTGATGTGATAAGATCGTCTTATCGCATCAACAGAATGGATGGGAAAC
CACAAGTGAAATGTTTCTGGTCAAATTGAAACTTGGAGAATATTAAAGTTTTTGAAACAGAAAGATTTAATAATTATATC
AAATCTTTTTAAATAAAAATAAAAAATAATTATATCATAAGAAAATATCTTCATAATAACATCTTAATAAGTATCCTATT
GAGTTACGCATCTTTGTAATAGAAACCAAATACAAAATAAACCAAATCAAAATTTATAATATTTTTTTGGAACCTTGATA
CATTATGGTTGGTTCAGGTCTACATCAGATTGTATATATATACTTAATTATAAAACTGACATATTATTATATTTTCCTTC
GGATAATCTAATTAAAATACATTTTAGAAAATAATATTTTGATACCAAACAGTGACCAATTATTGGTGAATAAAAACTAT
AATAATATTTGTTCTTCATCTTATACAAACTAGTATAAGAGCTTGGTTGCTCAAACCATTTTCTCTTCTCTCTGAAAAGA
AACTCAACTTTTTTTCTTTATCTTTAACATCAAAAAACTTTTTCGATATCTTTACAACCATTAAACAAAAAATTTGGCCA
CTACAAGTTGAAAAAGTTTTGATTATATCTAATCGCTGAA
>AT3G29040.1 | chr3:11034461-11037460 FORWARD LENGTH=3000
TGATGTTTTTTTTATGCAAAGCCAAAGGTAATATGTATATTGATTTATAATGTTTTCTTGTGTTGTTTGTGGATGCAGAA
CGAATGTGTTATTAGTCGTGTTTTTCATACACGGACTGATGGTACGAAGGAGCATATGTCCGTTGGTTTACCTCCGCTGA
TGGATTCTTCTCCATATCTAAAGAGTAGAGGACAAGACTCTTTAGCCGGGACCACCCTTGGTGGGTTGTTGTCTCACGTT
ACCTACTTCTCCGACCAAACAACCGATGACAAGAGTCTTGTGGCCGATTTTAAAACTACCATGTTTGGTTCCGGATCGAC
TAACTTTTTACCAAACATAGGTTCTCTACTAGACTTCGATCCTCTGTTTCTACAAAACAATTCTTCAGTACTGAAGATGT
TGCTTGACAATGAAGAAACCCAATTTAAGAAGAATCTTCACAATTCAGGTTCATCAGAGAGTGAACTAACAGCGAGTTCT
TGGCAAGGTCACAATTCTTATGGTTCCACTGGTCCAGTGAATCTTGATTGCGTTTGGAAATTCTGAATTTGGAAAATCGA
AAATTTGGATGTTAACTAGGGGGTATATAGGGTTTTTAAAAACAGTGTATATATGCGTTATGTGTTAGCTTTAGATTCTA
GGATATACAAAGATGACACTAATAGATTCTTATAACATTTTGTAAAAAAAAATCATTGTAGTGAATACTCTCTTGCCATT
TGAAATCCATTGTGTTTGCATATTTAAGGTGTTCATAAATTGTCATGCTGAATTGTGTTTGCATATTCTCATTATTTCCC
TGTTTGTAATTAATGATTGTAACATACCTAAGTAGATAATATTAGATTAAAAATATGACTAGTTTACCAAATTTTACTTG
TTACATTTTGGGTTCTTAATCAAAATCAAAAGGCTGCAAATGGTTGTCTCAAGTAGAAAATATTAAGTTGAAAAAAACTG
AGATCTTAATAAAACTTCTGATAAACAGAATAAAAACTAAACAAGTGAAACAATAAGGCTTCATGATGAAAAGTGAATTT
CAGGAGATTACTGGCAGCAGAGACACGAAAAAAAAACCGAAACTGATTCGGGTCGGGTCATAAGCTGCAAAGCGGATCCC
TAATTTTGATATATGCACATAAAATTATTAGACAGATTCCCCAATTGTTTTTACAGGGATGTCCCAGTACTTGTGCAATC
ATAAACAGCCTTTGATACTCACAAAAAAAAAAAACGAAAATAACGAAGAAGATAGAAACGGCGGAAGAACATAAGTGTGT
ATTGTCTTTTAGAAACTATCGGTGTGATAAACAAGCTTATATATAAACTAGTAAAACCCTAATCATGTGTTTGTTGATAT
TTTGGGCTTTTTTGACCTAAATATTAATGGGCTTTTATTATATGTCAAAATGGGCTTTGTTTTTTCATTCACAATCCCGA
GAAGAACTTACTCATTTCATAAGCAAATCAATCATTCACATTTTCGAATATATAATTTAGTCATCTTTGTATATCCTAGT
CATTTTTGATTTGCTATACAATTATAATTCCAAGTCTATCTCTTTATGATAATTGCCAAAAGACATTTCTAAGGGAAGAC
ACGGATAAATACCATTTCTCGAATTGTAATCTCAATAACTCTCAATAATAGAGGGTCAAAACCTCTTTTTCTTATGCCAA
TTGCCTTCAAGCTTTCAATATAAAAAATTGTATTCATATATATATATATATATATATATATATATATATATATATATATA
TATATATATTTAATAGGAGCAATTAATCTCAACTCCAAAGTCTCCTACTCTACAGAAATTATTACTAGTTTGAGTAGTTT
ATATGTAATGGTATCAACCCACTCTTATCAACAAAGCATATTTCCCAAGTCAATTTTGAGATTTAAATAAGTTTTTATTT
CCGGTGAAAATTATTATTAATCTGTGGATTTCCAACTTGAAATCAAATTGAGTGGAGAGACTCATATCTTATATATACTA
TTTAAGATTCTACTCAATTTTCAATGTGGGACAATATCTCTAATACGTCTCTTCGAGATAATGGTTCTTCTGGCCATTCA
TCTCGATATGTTCAGACATTGATCAGCGGGTCAACTACTGATTGAGCTGATGTGGATTGGGTTGAGCATGTGCAGATCGT
GGTATGATATTTTATTAGATTGTAGGCTTCCAACTCAAAACTAATTGGCAATAAATAGAGAAATCCATCTCTTATATATA
CTTTTTAAAATTGTACTCAACTTCCAGTGCAAATCGTACTCAACTTCCATGCAAAGCCGTGCCGGCCACTAACCATAAAC
CATTTTTTTAGGCCACAATTCCAAGAAAATTGTGTTACTTTGGTTGGTTTGAGCTGACTCAAATATTCTTTATGCTTCAA
ATTCAATCTATTTTAGTGACATTTATTCCAATATATAATTTGAACATTTGGTTTTGTATTGTTTTTGTTATGCTTTATTT
TTATATTTTAAAATTTCTTCTTATATATGTATATATAATTTAGTTTTCTTTAATTTATTATTTAATTATTTAACTAGACA
AATTGGAACATATTTTTTTTTGCCCGAAATCTCAGCAGGGCACTGTTCCAATGTGAGACAATATCTTCAATCTACCTATT
TTGAGGAAAAAAGAATTCTTGTTATTACATAATATACTAAGACTACCTTCATTTCAGGTTGACACCGTTCGTGTCGTGTG
ACCATTTTATCGGCCCTCTCTTCTCGGCGCAAATACCAAGTCTCAACGTCCAACTTCTCTCTTCTCTCTCACAGACAGAC
TAATATAGAATATGTGTTATATATAGTAATGAAATGATCAATCGAATTTGTATACTAATAGTTATCAAATTATTAAAAAA
GTATCAGCTCCACTTAAGATCCAAATCCCTCATCATCAACTCTCCTATATAAACATTCGAACTCCTGACAATTCATCTCA
TAAAAAGGTTATAAAAAAAAAAGGAAAGAAAACCCAAACA
>AT3G29050.1 | chr3:11040702-11043701 REVERSE LENGTH=3000
CGTCTTCGTTGGTGGTGTCATAAACAAAGATCATATGATATTTTCTAAGAAAAGGCATTCCAAAAATACTGTAGATAAAT
AAATAAAAAGCAAATAATGTTACTAATAGTTTATTTATATAATATATAAAAAAATATACAACTAAACATATAAATATCCG
GGAATTTCATGTGGAAAATACACAGGTCCAAAAATACTCGAGGATCCGTAAACGTATCCAACTTGGATGATATACTATAT
TTTTATATATTTAAATGTGCATTAGAATAGAAAATTGATATATACATTTAATTGATAAGTAATTTACGAAACAAAACGTA
CTTGACATGACGAGATGAAGAGATAATCCTCCGCAGTGAAATAAAAATGTACATCGGGCAAATAATTTGCTACCGCCGCT
GCCACTTCGTTATTTGTAAATATCATCCTTTGCATAAGGGGTGCCTATGATTAGAAAAGAGAAAAAAAAAAAAAGATAAA
GTGTTACGTTAACATAAAACAACAAATAACAATAAAATGTTGTAAATAAAACTTACATGTCACAAATTTGAGAATTAATT
TCTCGGATAATGAGCTACATATATAAATAGAAATGATAAATTGCATTAGTAAAGAGTATTTGATACATAATAAAAATAAA
ACAAAATTAAATCCTTTACTAACCGGAGGACCGTATATATGCAGACATTATGTATAGATTAAAGCTTTATGGGTGAGTGA
TCCTAGAAAAAAAAGAGTAAAAAAGAAGTAAATCTCATGTACTAAAAACACACATATATAGATACACTCATTCTTGTAAT
TAATTATTACCATGATATCCGTCGACTTGGCTGGAAGGCATCCATTTGATCCATCTATTACCTTCAATGAGGTTGAAGTA
TATATGCTCATCGACAAAGTGATTCTGATCAACATCCCCAAAGATTATTTCTCCTCTCAAATTATAGTCGTCACCACAGT
AGCCTTGTTCATAGTAATTTTGTAGCCACATTGAGAATATATTTCAATGTAAGAGCCTATGATCCATCATATATCTCCTA
AAATTAATTAAAATAAAACATAATTATATTTCATATTTTTTATTTGTTATCTAAACTTATGATTAAGGAGGTGTTATCAG
TTCCTAGTTTACAAGGAATTTTGATACCCTCAATCAAATCCTAAAAAGTAAATAAATGAAAGATTCTAAAGTATTATTAG
AGAGTTTTTTATAATCTTGTTGATTAGTTTTTCATAATCTTGTAAAGTTTTTCAAATAATCTCTTTATTTCGATAATACT
TTTCATGATTTTCTATGTCTTTATTTTATGAAGAAAAATGTAAAAAGTCATGAACCAATAACATAATGGCTCCAAATGGA
TGACATATAGTTGAATGATTGGAAAATTTTGAGTTGAACAAAACAAAGTTGAACATTATTTAACTCATTCCTCTGCAAAA
TAGTAGACGAAAGGGTTGAACAATTTTCCTTTAAAATTTGTTTATTTTTTCAATTTTTTTTACTCGAATGGGTTGAATCA
ATTTTCCAACCTAATCATTTCAAATGGAAAAAAATGAGATGAATAGTCATTCAACATTTTAAACTTCTCATTTTAATACA
ATCATTTGCACCCAATAATTTAAATCATTAACAATCAAAGTTTGTTTTGTTTTAATTGAATAACACAAAACTTTTACTAA
CTTTATAAGAGTATCAATCCAATAACCCCAAATTTATGAAGATTTTAGATTACTTTTTACAAATCTTAAATGAATAACAC
AAAACATTAACATTCTTTTAACAAAATCTTGATTGAATAACAACAGATTCTACATGACACTTTAAGTCATTAAAACTCTT
TTGAAATCATAAACGAATAACACCCCCTATAGTATTATTAGTGTTTAGTTCATGTTTTTCACCAAATTATAATATGATAT
TGTATGTTTTTCTATTGTTTGAGGGCCATTTAAAATTATTACATCTCTGAAAAGTGTTAGATTCCAAAATAATTTTGACT
CATGGCTATATTCTTAATTATTTTTGAGCCAAATGTTAGTTACTAAATTAACCTATATATATAGATGACCAAAAAAAAGC
TTTACCACTAGAATGAAGTTAAAACAATGGTGGTGTTTATGAAAAAGTTAGTTTGCTTGGTGACAACATATGAGACAATC
CATTTGTTTATATAGAGGTGACTATTTACAATCCTTTTTCTTATACGATTAATAAGTGATTGTATAATGTCATTAGTCCT
TTTTATTGTAAATTTAGTAACTTATAAATTCAGAATTATTTTATAATTTTGATTTTTGTGGTTACATATAATTTCCTTAT
ATATGTATAGTTTCTTTATAATAATCTTTTTATATTTTTAAAATTATGTTTATAATTTTGTTATAAGTATCTTTTCACTA
ATTTTTATTTTTCATCCATACATTAATTAAAAACTCACTCCTTGATTAATGGTAGCCCAATTAGGAGGATCTTTTCACAA
ATTTTAAGTTGTTAAAAACACAAAGTTTGTTTGCCAAAAGGCAAGATCTCTTATGGAAATATAGGTATAATTTCTTATAA
TTATCTTGACGACCTAGTAAACAAAATGTCCACATCTATTACACAAAAAGAGTTCTTTTGAAATTCTTACAATAGTTCTT
TTCTAGGTGGGTTTTTCCATATGCAACTATATTTAACCAATATGGTCATCACCTTACAATCGTGCGATTGAAAGAGTTTG
AACTCAGTCATACCTTTGAACTTTTACTTTTTCTTTCGCCCTCTTTTGTCGCCGCAAATACCAACTTCTCTCTCTTTTTC
ATTACAAACTCTCTATATATACACATTTCTATTAAAAACTAATCGAATTTCGTATGACCAAAAATTGTAAACTAAATATA
TATAACTTTTTAAAAAATCCCTTTGAATATCCTACATAAACACTTAGTACAAAAAATTCCAAAACAATGTCTTCATTCTG
TTTATCAAAACACCTCATTTTAGTTCCTATCTTGGTCATG
>AT3G29050.2 | chr3:11040756-11043755 REVERSE LENGTH=3000
TTTCCATGTCTTCCTCATCGTTCACATCGTCCACACCATCTTGGTCATTCACGTCGTCTTCGTTGGTGGTGTCATAAACA
AAGATCATATGATATTTTCTAAGAAAAGGCATTCCAAAAATACTGTAGATAAATAAATAAAAAGCAAATAATGTTACTAA
TAGTTTATTTATATAATATATAAAAAAATATACAACTAAACATATAAATATCCGGGAATTTCATGTGGAAAATACACAGG
TCCAAAAATACTCGAGGATCCGTAAACGTATCCAACTTGGATGATATACTATATTTTTATATATTTAAATGTGCATTAGA
ATAGAAAATTGATATATACATTTAATTGATAAGTAATTTACGAAACAAAACGTACTTGACATGACGAGATGAAGAGATAA
TCCTCCGCAGTGAAATAAAAATGTACATCGGGCAAATAATTTGCTACCGCCGCTGCCACTTCGTTATTTGTAAATATCAT
CCTTTGCATAAGGGGTGCCTATGATTAGAAAAGAGAAAAAAAAAAAAAGATAAAGTGTTACGTTAACATAAAACAACAAA
TAACAATAAAATGTTGTAAATAAAACTTACATGTCACAAATTTGAGAATTAATTTCTCGGATAATGAGCTACATATATAA
ATAGAAATGATAAATTGCATTAGTAAAGAGTATTTGATACATAATAAAAATAAAACAAAATTAAATCCTTTACTAACCGG
AGGACCGTATATATGCAGACATTATGTATAGATTAAAGCTTTATGGGTGAGTGATCCTAGAAAAAAAAGAGTAAAAAAGA
AGTAAATCTCATGTACTAAAAACACACATATATAGATACACTCATTCTTGTAATTAATTATTACCATGATATCCGTCGAC
TTGGCTGGAAGGCATCCATTTGATCCATCTATTACCTTCAATGAGGTTGAAGTATATATGCTCATCGACAAAGTGATTCT
GATCAACATCCCCAAAGATTATTTCTCCTCTCAAATTATAGTCGTCACCACAGTAGCCTTGTTCATAGTAATTTTGTAGC
CACATTGAGAATATATTTCAATGTAAGAGCCTATGATCCATCATATATCTCCTAAAATTAATTAAAATAAAACATAATTA
TATTTCATATTTTTTATTTGTTATCTAAACTTATGATTAAGGAGGTGTTATCAGTTCCTAGTTTACAAGGAATTTTGATA
CCCTCAATCAAATCCTAAAAAGTAAATAAATGAAAGATTCTAAAGTATTATTAGAGAGTTTTTTATAATCTTGTTGATTA
GTTTTTCATAATCTTGTAAAGTTTTTCAAATAATCTCTTTATTTCGATAATACTTTTCATGATTTTCTATGTCTTTATTT
TATGAAGAAAAATGTAAAAAGTCATGAACCAATAACATAATGGCTCCAAATGGATGACATATAGTTGAATGATTGGAAAA
TTTTGAGTTGAACAAAACAAAGTTGAACATTATTTAACTCATTCCTCTGCAAAATAGTAGACGAAAGGGTTGAACAATTT
TCCTTTAAAATTTGTTTATTTTTTCAATTTTTTTTACTCGAATGGGTTGAATCAATTTTCCAACCTAATCATTTCAAATG
GAAAAAAATGAGATGAATAGTCATTCAACATTTTAAACTTCTCATTTTAATACAATCATTTGCACCCAATAATTTAAATC
ATTAACAATCAAAGTTTGTTTTGTTTTAATTGAATAACACAAAACTTTTACTAACTTTATAAGAGTATCAATCCAATAAC
CCCAAATTTATGAAGATTTTAGATTACTTTTTACAAATCTTAAATGAATAACACAAAACATTAACATTCTTTTAACAAAA
TCTTGATTGAATAACAACAGATTCTACATGACACTTTAAGTCATTAAAACTCTTTTGAAATCATAAACGAATAACACCCC
CTATAGTATTATTAGTGTTTAGTTCATGTTTTTCACCAAATTATAATATGATATTGTATGTTTTTCTATTGTTTGAGGGC
CATTTAAAATTATTACATCTCTGAAAAGTGTTAGATTCCAAAATAATTTTGACTCATGGCTATATTCTTAATTATTTTTG
AGCCAAATGTTAGTTACTAAATTAACCTATATATATAGATGACCAAAAAAAAGCTTTACCACTAGAATGAAGTTAAAACA
ATGGTGGTGTTTATGAAAAAGTTAGTTTGCTTGGTGACAACATATGAGACAATCCATTTGTTTATATAGAGGTGACTATT
TACAATCCTTTTTCTTATACGATTAATAAGTGATTGTATAATGTCATTAGTCCTTTTTATTGTAAATTTAGTAACTTATA
AATTCAGAATTATTTTATAATTTTGATTTTTGTGGTTACATATAATTTCCTTATATATGTATAGTTTCTTTATAATAATC
TTTTTATATTTTTAAAATTATGTTTATAATTTTGTTATAAGTATCTTTTCACTAATTTTTATTTTTCATCCATACATTAA
TTAAAAACTCACTCCTTGATTAATGGTAGCCCAATTAGGAGGATCTTTTCACAAATTTTAAGTTGTTAAAAACACAAAGT
TTGTTTGCCAAAAGGCAAGATCTCTTATGGAAATATAGGTATAATTTCTTATAATTATCTTGACGACCTAGTAAACAAAA
TGTCCACATCTATTACACAAAAAGAGTTCTTTTGAAATTCTTACAATAGTTCTTTTCTAGGTGGGTTTTTCCATATGCAA
CTATATTTAACCAATATGGTCATCACCTTACAATCGTGCGATTGAAAGAGTTTGAACTCAGTCATACCTTTGAACTTTTA
CTTTTTCTTTCGCCCTCTTTTGTCGCCGCAAATACCAACTTCTCTCTCTTTTTCATTACAAACTCTCTATATATACACAT
TTCTATTAAAAACTAATCGAATTTCGTATGACCAAAAATTGTAAACTAAATATATATAACTTTTTAAAAAATCCCTTTGA
ATATCCTACATAAACACTTAGTACAAAAAATTCCAAAACA
>AT3G29060.1 | chr3:11048466-11051465 REVERSE LENGTH=3000
TAGTGATGTCCTTTGGTTTAACGAATCCGCCTACTACTTTATGACCCGTAAATGACCTACGGGTTTGGCGGGGTTTACTC
AGCCGTTTGAATTCACGGGTTAAGTTTTCTACGGGAACAGCTCATAAACGGTCCAAAATACAGAGAACAAAACTTGCTAT
TTTATATATGATCTTGAGTTTGGTCTAAAGCAAAATTTGCTATTTAAGTTTCTCAAAATTCAAGATGAAGACTATTGATT
GGTTAAGTAAGTATAAGAAGCTAAACAGAAAACATCAAAATCTGTTAAATGTAACCGCAGCAACAAGCTTGATCAGAGGA
GCTTCTTCCTCTCCAAGAATGACTTGAGGTGCCGTAGTTGTAAACCCGCGACCGACATTGTTACCACGAACGACAGTAAA
CTGAGAGCTGCCATTCTTGAATTCGTTGATCGGTTTAACTCTTGCATTTCCCTTTCCCTGTTACAATTTCAAATTACCCG
TTTTAAACATCGAATTGCTTTTCTATTACTAAGTTTGATTAAATTGTACCTCTCTATGAGCTGAAACATTTCTTCATGTA
TAGTTTCTGTCACGTCGAGTAGTTTCCTCACCTCCACCTCTAGCATCTGAGAATAAACATACCACATTATAGACTAGAAC
TAAGTTATACATATAGATAATACGGTTTAGAGATATAGTATGTGTTTTATGATATGCAAAAAAATAACTATAGTTAGGTA
ACATATAATTTTTACGGTTATTTGGCCTCTCTTGGCTATAGTGGTCCAATCTTTAGCCTCTACACCGCTTTTCCACTCGA
AATCAACCGCGAATTTTGCGGTAGGTCTATAACCTGGAGCCACAAAACACGTCATGTAATCGCCGGTTTCTTCTGCCGTG
AACACGAATTTCCCGGACTCTACATTCTCTGCATGATGATGGCTTTTCCCTTTAGGAGATGACACCTATAAAGAGAAGTA
CATAAAATGTGATACTCAACCAAACGATTCATAGATTATTTGTCATAGATTCATAGTTAATGCTTACAGTGACGAAGAGT
TTGTGAGAAGGAGGAAGATGGTGGCCTTCGTTGGGATTGACGATGGAATAAGTCCCAACGGTCATGTAATTTGTTTTGAT
GTCATCGGAGATACATTTTGTGTTACCTGATTCCATATCTAATCTCATTGATTCTCCTCTTCTCATCACCATCATCATCA
TCATCGTCATCATTGTTAAGATCCATCTTAACTTTGTCTTGTGAATCTTATATCTTGATGGTAGCAAATCCATCTTCTAG
TTTCAGCAACAACAAACAACAAGGAAAAAGTTGGGATTTGTTAAAAGAAAAAAGACAAAATAATATTAAGTCTTGTTTTT
GGTTTTGTTTTACATGCTTCCGTGTAAGAAGGAACTGATGAGTTTAAGTTTAGTTTGCTAAAAAGGTCAAAGAGATTACC
ACTTACACTTGTGGTTATAAAATCTAAAAAAAGACTTGATGCCCTAAAAAGGAGAGAAGAAAATCCTCGTCCACGGATTT
TGAGTATATTTGAGACAAGTAATGCAACGATTTAAATTAGGTTTTGTGCCAAAAAAAACTTTGAAAGTAGACTATTTTTA
TAATTTTATCCGTCAAAAAAATGCAAAATTATTATACGAATTCCAAAATAATATGCAATATAATCCATTTTTACAATTTT
ATATATATTATAAATATTTTCACGATCACATATATTTGTTTTTGAAAATTTTAAAGATATTTTTGAACTCCTCATCTCGA
GGGCTTCGATTTGATTTATCAAAATTTTAAAATTTGACAATAACAAAAAAAAGGCTATATTGAGTATTATTTTCGACTTC
ATATGATTATGTAACATTTTTTGGAGGTAAATGATAAAATTACAAAAATGGATGAGTTTGAGTTTTTTTGCACAAAATCC
ATTTAAATTTATGACTATTTTAGGTCCAACCATCCATCCGTATCCTAAAATGAAAATAATGAACGATTCAATAATTGAAT
AACAATCTATTAAATGACGAACACATGTATCATCTATAGTCTGTAACAATTGTATAACTATTCGAATTCAAACACACATA
ATATATGTTTTTCAAAAGAATTAGACCGCCATAGTTTTGTTTTGTTTTTTAAAGCAGATATAGAAATATTTGGCGTTTGG
AAATGCATATAAATACTATTTTCATATTTGTCCTTAGCATGCGTGCACAGCTATTTTCATCAACGCTTTAATATATAACG
CGTTATCGGGACTTTAATGTGTTGTTCATGTCAATTTAAATTTCATAACTATATTATGAAAGACATGAAAATAAAGTAGT
TCCCATATTCTTTTAATAGTATGAATTTTGAAAATGTATAGTTGCATACGTTTATGGCACCAGATCATGAATTTTTTAAC
ACTAGACTTATGGATATATGGATTTACAAGTTTATATTGCAATCCATTATGATTCGTATTTCCCTAAATCCACTTAATGT
AGATGGATACAAAAAGACAAAGATCCGAATTTAGTATTTTTTTCCGTTTATATATATGTTACAAGATTTGTTTTGTTTTG
TTTTTCCTATTATTTGCATGAGATTTTTTATATGAAAGGAAAATGCATTCGTATTCAACCGCATTTTATTACATATATAA
ACAATATTTCTGTGCTGGATCATTTGAGTTAATCTAATAAAGATGTCGACAAAAATAAAAAATGAAAATGCACAAAATAG
CTCTATTTTTCTTTTATTTCTCGTTATAATTTTCTTTCTACCAAATAAATAAATCTTGATACACACACATACATATATAG
TCTTTGATTACCAGAAAAAGAAACTTGATCCAGCTCTTACGAACCAAAATAAAAAACAATAATCCAAAACCAAAATTCAA
AAGACTAGAGATTACAAAGGAGAAACATAGGATTTTCTTTGTTCTTGTGTTCTTGCTAGATTTTCCCGGGAAACTCCAAT
CTTTCCGGGGAAAAAAAGAATTCAGATCCGTAGAGAAAAT
>AT3G29070.1 | chr3:11047193-11050192 FORWARD LENGTH=3000
TGATCTACTGTATTTAGATAAGGCTTTGATGCATTCCTCGAAGTAGTCTGCGCAAGCAATACATAGATATATATCATCGC
AAGAACATATACATAAACCTTGTACTTAATTAGTTAAGAGATTACAAACCTTGTCATACTTCTTTAGTATCTTTGCAAAC
GCCAATTGATTCAAGAAGCTGCAAAGAGAGATGATGAGAAACAGAGTTTTCGAGAAACCAGAGGATCTTTATAAAAACAT
TCTTACCAATAACTCTTTAAGAACCTAAGTTTTTGATAAAACTCAACAAAAGCGCGGTTCATAAGCTCTTCGGCTCTCCT
AAGCTCGGGTTTGCTGAAGGTTTGCTCACTTGGGAGACCAAGAATCATCATTTTGAGAGTTAACAACGGAGTTTCGGGAT
CGATTTTGAGCTTTACATGATCCAACATTTCTACTGGAGCAGGTTTAAATACTTTCTTATCTTCGGTCTTTTCCATTTCT
CTAATCACATCCATTGGTGAAGGGGCTACATTATAAAAACATTCACATCAACCTTTGTAAGAAGCTTAACGTTTAGGATT
AAGTAAAATGGAGCTAAACCTGGAGTCCTCATTGTTGAATGAGGAGAAGAAGGAGCACTCGCGACGCTATTAAGGTCAGG
AGGAAGATGAACGTGAGGATTCTCAACTTTAACTCTAAGAGCAATCAAAACATTTAATTGTCTACTAAGCTCATCAGCTT
CCTCCATAACATTTTCAACTTTTTGCTTATAAAATCTCAAAACCTTGTTGAATTCACCGTCGAGTCGCCTGAAAAACTGA
ACCTCCATCTCCCCTCCTTCCTCAGCTGAGTTAAGAAACGTCGTCGTATAACTCGCTGTCTCGTCTTCATTAATCAAAAT
GATTTGTTCCTCGTCGTCGTCAAAGAGATGATAATGATGATGATTATGATGATGATGATGGCGTTTGCTGCTTAAAGGAT
TATGATGTTTATGTGATTTCTTAGGAGAACGAGAAGCTCGGTTTGTTAAACCGCTAAATGCGCGGTAAAGAGAGATTCTT
CTCGATAATCCTGGTCCGCCTCCGCCTCCGCCTCCTCCGCCTTCTCCACCGTCTGTTTTAAGAGGTACGGTGTCTCCGGT
TGAAGGAGGAGGAGGAGGAGGAGGAGGACGTTGTTGTTTTTGTAGGCGATAACGAAGGATCTGTTTGACTATTGATTTAA
GAGAACGATAATCCATGTAGGCTTCTTTCCATTCTTGGATCATCTGCGTTTCAAATTCTCTTCCAAACTTCATATTTTCT
CTACGGATCTGAATTCTTTTTTTCCCCGGAAAGATTGGAGTTTCCCGGGAAAATCTAGCAAGAACACAAGAACAAAGAAA
ATCCTATGTTTCTCCTTTGTAATCTCTAGTCTTTTGAATTTTGGTTTTGGATTATTGTTTTTTATTTTGGTTCGTAAGAG
CTGGATCAAGTTTCTTTTTCTGGTAATCAAAGACTATATATGTATGTGTGTGTATCAAGATTTATTTATTTGGTAGAAAG
AAAATTATAACGAGAAATAAAAGAAAAATAGAGCTATTTTGTGCATTTTCATTTTTTATTTTTGTCGACATCTTTATTAG
ATTAACTCAAATGATCCAGCACAGAAATATTGTTTATATATGTAATAAAATGCGGTTGAATACGAATGCATTTTCCTTTC
ATATAAAAAATCTCATGCAAATAATAGGAAAAACAAAACAAAACAAATCTTGTAACATATATATAAACGGAAAAAAATAC
TAAATTCGGATCTTTGTCTTTTTGTATCCATCTACATTAAGTGGATTTAGGGAAATACGAATCATAATGGATTGCAATAT
AAACTTGTAAATCCATATATCCATAAGTCTAGTGTTAAAAAATTCATGATCTGGTGCCATAAACGTATGCAACTATACAT
TTTCAAAATTCATACTATTAAAAGAATATGGGAACTACTTTATTTTCATGTCTTTCATAATATAGTTATGAAATTTAAAT
TGACATGAACAACACATTAAAGTCCCGATAACGCGTTATATATTAAAGCGTTGATGAAAATAGCTGTGCACGCATGCTAA
GGACAAATATGAAAATAGTATTTATATGCATTTCCAAACGCCAAATATTTCTATATCTGCTTTAAAAAACAAAACAAAAC
TATGGCGGTCTAATTCTTTTGAAAAACATATATTATGTGTGTTTGAATTCGAATAGTTATACAATTGTTACAGACTATAG
ATGATACATGTGTTCGTCATTTAATAGATTGTTATTCAATTATTGAATCGTTCATTATTTTCATTTTAGGATACGGATGG
ATGGTTGGACCTAAAATAGTCATAAATTTAAATGGATTTTGTGCAAAAAAACTCAAACTCATCCATTTTTGTAATTTTAT
CATTTACCTCCAAAAAATGTTACATAATCATATGAAGTCGAAAATAATACTCAATATAGCCTTTTTTTTGTTATTGTCAA
ATTTTAAAATTTTGATAAATCAAATCGAAGCCCTCGAGATGAGGAGTTCAAAAATATCTTTAAAATTTTCAAAAACAAAT
ATATGTGATCGTGAAAATATTTATAATATATATAAAATTGTAAAAATGGATTATATTGCATATTATTTTGGAATTCGTAT
AATAATTTTGCATTTTTTTGACGGATAAAATTATAAAAATAGTCTACTTTCAAAGTTTTTTTTGGCACAAAACCTAATTT
AAATCGTTGCATTACTTGTCTCAAATATACTCAAAATCCGTGGACGAGGATTTTCTTCTCTCCTTTTTAGGGCATCAAGT
CTTTTTTTAGATTTTATAACCACAAGTGTAAGTGGTAATCTCTTTGACCTTTTTAGCAAACTAAACTTAAACTCATCAGT
TCCTTCTTACACGGAAGCATGTAAAACAAAACCAAAAACAAGACTTAATATTATTTTGTCTTTTTTCTTTTAACAAATCC
CAACTTTTTCCTTGTTGTTTGTTGTTGCTGAAACTAGAAG
>AT3G29075.1 | chr3:11052630-11055629 REVERSE LENGTH=3000
TCACGAATACAATACAAACAAACCAGTCATTGAACAATTCACCCAAAACACATTCACCACACCTACATATCATCACACAA
AACAAATCACACAACCCAATCGCTCAGATAAGCTCATGGTCACGCACTCACCTTAACAAATTGATTCTAATAGCAATTAA
ACCCAGGAGAGACTCTCCTTACGTCTGAAACAGTCCAGAAACGTCCGTTAACTATTCAATCGCTCTGGTGAAATCCTAGC
TGCAGACATCACAAAGCTGCCCACAAAATCTCGTGCCGATCGGAAAACAGACGAGACCACGATCTCAGTTTCAATCTCCG
CTGGTCCTAATTCGCGTATGAGAAAACGTGTCTCACGAAACTGCGAATAACTCAACCAATTTTAATCCAAATCCAATTCT
GTAAACTGGAGAATAACGATAAAGGACTTGGGAATAACTCTACCAAATTTCGTTACCTTTTACCACGATTTGATATGACG
AAACTGATTTCTCCCAAACCCTAACGATTCTGCTCCTTCTCCTTTTCTCTCTTTTTCTCCTTTATAAAACGAAAAGTGGC
TAACCAAAGCCCTAATTTCGAGTTTCCTTCTTTTATAGGCACACTTTAGGGTTTCCAATTAACCCAACCAATTAAACCGG
ATGATTTAAAAAACAAACCCTAACCGATTTTCCGGTTCACGGGCGTTACACTCTTTTATGTTGTCCATTTTTAAAAATAC
CCATTCTCTTGAACAGAATGACCAAATTACCCTCATCTAATAGGAACATGTAATTGGAAACTGAAATATTCCCGCCCATT
TTTTGGCGCCGAAATTTATTTTTCCCGCCAAAAAAAAAATTCCGCCAAAAAAAAAAATTCCCAACCAAATTTTTTTTCGT
AACAAATTTTTTCTCAACAAAAAAAAACCTTTTAAAAATCCTTGTAAATTCTTTTTGGTGGGAAATAGATTTACAAGGGA
TTTTAAAAGGATTTTAAAATATTTACAAGGGATTTTAAAAGGGTTTAAAAAGATTTACAAGAGTTTTTAAAGGGTCTTCT
TGTAAACTCTTTAAAAATCTTTTAAAAACCCTTGTACGTCTTTTAAAATACTTTTAAACCTTTTTTTTTTGTCAAACAAA
CTTTCATTAGATTAAAAGTTATGGGAATACAAAGCTAAAGCTTCCTTAGCTAAAGAATCAGCTAGAACATTTGCTGATCT
CGGGATATGGATACACTTAAAGGAAATACAACGCTTAGTCGCCTCAAAAATATCTAGAAGAGGACCATGGATTTCCACTA
GAGGGGTCTTCAAGTTAATCGCCTTTAAAATCCTTAAAAAATATTTAAAAAAACGTTTATAAATCTTTTAAAACCCTTTA
AAATCCCTTGCAAGTATTTTAAAACCCTTTTAAAATCCCTTGTAAATCTTTTAAAACACTTTAATAAACCCTTTAAAAAT
CTTTAAAAAACCATTGTAAATCTTTTAAAACCCTTTAAAATCTCTTGTAAATATTTTAACGATAACCGGATAAGCTTGAT
AGATGAACATAATGCATGAATCTCTTTCTCTAACATCTGTCTGCTTCTTTTTTAAGCAACGATGGATTTCAGGAGGTACG
ATTTTCATGGAAAGAAAGACAATGATCAAGGTAAATCAGAGAGGATAGGAGGAACAGATCGTCGAATGTCGTTCTAATTG
ATCAAGAGATCCACTTTTTTCTCATCAGATATGATAACATAAAAATAATAATTCCATTTATTTATTTATTCTTAACGATA
GATTTTAATATTTATTTTTTCCATCCAATGGTTTATATTAAAAACTACATAACTAAACTAGTTTGTTTTTCTATTGTTTG
GTAGAAAAAAGTTGATGACATCCATCCGGTTAGTTAATGTTTCTCTGGTAAGGGGTATAAAGGTCTAATTTTCCTTCAAA
AAATGGTAAAATGCATACTGCTTGGAAAGTGCCTCAATTGAATAAATTTTTGTTTAAAGTGCCATATAGTGCAACCGTAA
ACAATTGAAATTTGTTTTCAACATGTCCAATGCAAGTATATGTAATCTCATGATAAAATGTAAACTAACTTATCTTATCG
ATGACTAACGATGCAGTGGTTTACCTACAGACTTATAGCTTTCAGGACTTATAGCTTGAAACATCTATGCTATCGACATA
TTTGACAATGTTATAGTAGATTGTATTTCATGAACTTGGCATGGGTAGCTTTAGTCTAAACATAAACTTGTATCCTGTAT
TTATAAGAATATTTTCTTATGTCAAAAAATATGCGCAAAATATTTTTTCGTGGAATTCAAGTTTAGTGAATAAGATGAAT
CTCATAATTATAGGAGAATGTTTAGCTTTTACCGTAAAAGTAGTTATTTAAAAATGAGGATCGTATTTAAAATGTATGAT
AATTCAAAATAAAACTACAAAATCTAACGGCTAATAACAATTCAATTTAATGGCCAGGATTAGACGCGAGTATCCGACTT
TTAAAAATCGGATAAAAAGGATCCGCGTGCTTCTAAACAGATTTTTTCATGAAATAATTTTTTTAACCAAATAACAAAGT
TGTTATTTCATCTAATTTCATGCACACCTCATTAAACGTACTTCTCAAATAATAGTATTGATGAGTTTGATATTGTATTT
AACTATTTAAGATATATCATGAACCAACCACGATAACTATGTAACTTTCAAATATAGTGAAATTCTTAATAAAGTAATCA
AATAGTAGATATTTTATTAATAATCAAATCAAATAGCATCATTTAATCTGTGCTATTACCTTGTTTTCTTTTAATTCTAT
CTCCCAGCCAATATACTCTTTTTAAGTTTGGATTCAATAAACATTACTTTTGACTTAGACAATAAAGATAAAAGCCACGT
GTCACCCCTTGACTTTTCGTACGTAGTAGTCGCCATGTAAACAGAGGAAGCTCACAATCTTCATTTCTTGAGAGATCCAA
AAAAAGAATCAGAAAGAAGAAGAAGAAGACTCCAAAAACG
>AT3G29077.1 | chr3:11060493-11063492 FORWARD LENGTH=3000
ATGATCCCACTTCCTCTTCTGCCCCTGCGCAGGCTTGCTGCCCTTGCTAGGTGCCACCTGCTGTTGAGTCTTCTTCGGTT
GTACCGCTGGGCTCACTCCCACCTCTTGCCTCTGAAGATCCTCCTCTACCTCAGCAGCCGTCTCCACAAGTGCCGCCTTC
GTGGCGTACTGCGATACTCTACACCGCACCCTCAAATCCGGTCGAAGTCCCCTCAAGAACCTCCTCATCTGGGCCTGATC
ATCCTCCATGCTCCGACCCGCATACACCAAGAGTCGGTTAAACTCCCGGTCATACTCCCGAACCGACCGCTCACCCTGTG
TCAGCTCAAGAAAACGCGTCTCCATACGGTCGAGCGCCTCCTGCGGAAAGTACTTTGCATTAAACTCAGCCACGAAATCT
GCCCAAGACATATCCGCCTGCCTCCTCCTGGCAGTCACACTCCGCCACCACAAATGTGCATCCCCCTCTAGAAAATGCAC
TGCTAGATCTACCCGATACTCCGCCCGGCATCTGCTCGAACCGAAGTTCCGCTCAACCCGCGACCTCCAACTGTCGGCCT
CCTCAGGACTAGTACCACCAGAAAAATAACCGGTGCCAATCCTCTGCAACTGCTCCATCATCCTCAAATAAGATGGAACC
TCCTCAACAACCGCAGCCCGCTGCTGTACCTCCGCCACTCGTGGCGCAACTGGAGCCTCCACTGGTACCACACCTGGTAA
CCGCTCCAACAACTGCCTCAACAGGCCCGCAAAACCAACTTCTGGAACCTGGGCTCCTCCGGCTGCGGCACCCATCACTC
CTGGGCCCTCAGCACCAACGGCATGCACACCGGTACCGACACCAGCTCCACCAGCCCCCATTCCGGCTGCACCAGCTATA
TCGGCACCAAGACCGTTCCTAACCCCGAGCTCCACAAACTCAGGCTGCGAACCCACACTCTGCTCAACTGTGGCACTGTG
GCCATCACTCTCGCCGGTACTCTCGAGGACTCGTCCCCTACCGCGACCACGACCACGAACTCCAGCTCCTCTAACCATCT
GTGCTACTCAAGAACAAATGGCTAAGAATATAAAACAAACGAATATATCACAAACAACTTACCGTGGAATCTCATTTAAG
GCTCGGAGAAGATGATGGTAGGACTCCAACAACACACAATTGACTAAACACTCCATAATCATTCCTCAATATGCTAACAC
CCTAGCTCATCCCACATCAATCAACAGGAAAATAATTCATCAATTATTTTTTTTTACACATCCTAGAACCGTAATTGCTC
TGATACCAAATTGAAACAACCCGACCCATTTTTTTGTAAAAAAATATAATTAAATATTTCCATAAATATCTAATTAAACC
AACCAATAACATAATAATTAAACCGTAAGTCAGAAATACTATTTTATGAATAAATAAATAATTCGATCAACAAAACCAAG
AATAACTGACAATCCTAACCGGGTTCCAATAACCAAAAACACCAAACATAAAACAAACGAGTTCCTAGATCATCCTCTCT
TCCTTGCCATGATTCCACAATCACACTTTATCTTTACCTGCATCAACAACACAATGAGATGCGTAAGTATTATCATAAAT
ACTTAGTGAGGCGATCCTCTCATCTACGAGCTATACACACAAGCAAATAAAAAGGTATAATCACGAATACAATACAAACA
AACCAGTCATTGAACAATTCACCCAAAACACATTCACCACACCTACATATCATCACACAAAACAAATCACACAACCCAAT
CGTTCAGATAAGCTCATGGTCACGCACTCACCTTAACAAATTGATTCTAATAGCAATTAAACCCAGGAGAGACTTTCCTT
GCGTCTGAAACAGTCCAGAAACGTCCGTTAACTATTCAATCGCTCCGGTGAAATCCTAGCTGCAGACGTCACAAAGCTGC
CCACAAAATCTCGTGCCGATCGGAAAACAGACGAGACCACGATCTCAGTTTCAATCTCCGCTGGTCCTAATTCGCGTATG
AGAAAACGTGTCTCACGAAACTGCGAATAACTCAACCAATTTTAATCCAAATCCAATTCTGTAAACTGGAGAATAACGAT
AAAGGACTTGGGAATAACTCTACCAAATTTCGTTACCTTTTACCACGATTTGATATGACGAAACTGATTTCTCCCAAACC
CTAACGATTCTGCTCCTTCTCCTTTTCTCTCTTTTTCTCCTTTATAAAACGAAAAGTGGCTAACCAAAGCCCTAATCTCG
AGTTTCCTTCTTTTATAGGCACACTCTAGGGTTTCCAATTAACCCAACCAATTAAACCGGATGATTTAAAAAACAAATCC
TAACCGATTTTCCGGTTCACGGGCGTTACAAAGAGTATTGTTGCAAAAGGGTAGTAAAAAAAGGTTAATTTTGCAAATCT
ACCAACGTACTTTAAGAAAGTACTTTAACAAACCAAGCTTACAGGGTCGCGTCAAGATGGCCTGGAAGATAAATTTACCT
GGCCTCCATGTCTACAGCATGCATTAATTGAATCTAAAAATATTAGATTCCAAAATTAAACTATTATTACCTTGACTGGC
AAATATATGAAGGTGTTTGTGAAATATTTATGAATTTAATTAATTCAGGCTGTATAATGAAAATGGAAGGGGTAAAATTA
AAAAGGAGTAGCCTTGGAAGTGCATTCTTAACAATAATTTTATTTTACAAAAACATATTACTCAAAATACATAAAACGAT
AAGAAAGTAAGTACAAACAATAACATTTTTATTTTAAGCGAAAATGACTTATATCTATTATTAATTACAAAAAAAATCCA
ATACATAGATCCTTTGTCAACTATCAATCATTAGTTTTGTATTGAGTTGCTACCTCAATTATTAATAAAAAATTTACAAG
AAAAGAGAGAAATGTAAATGCTAAAATACTAGCATGTGTGTATAAATAACACTTCAATGAGAAGACTCTCTAAGTTACCT
ATAAATAAATTTACCAAAAGAATTTTATAACAATAATTGA
>AT3G29080.1 | chr3:11066352-11069351 FORWARD LENGTH=3000
GCGTCTTGTCTAACTCCCAATCTCTGGTCCTTGAGAAAACAAGAGATCCTGCCAAAAGGAGACCAATTATCTGACCAAAA
TCTACAAGTAAGGCCATTTCCCACTCTCAATTTAACCCACTTAAACGCATCCCCTCTAATTTTCAGCAACTTGTTTGCCA
GCCAAGAGTAAGCAGGTCTCGGTTTCATGATCCAGAATTGTTGAGAGATCCACGCAGGAAGTGCACTTTGAACCAAGCCA
CCCACACCGAACGGGATTGGAAAAACAGCAGCCAAATCAGCTTGATAGTACAAGCTCTATTCCAGTAAGAAAGATCTCTT
ATTCCCAGCCCACCTTGATCTTTTGGTTTTGTTACCAATTCCCAGGAAACTCTAGCACTATGATGACCTTCCAGTTTTCC
TTTCCACAGAAAAGCACTACAGATGGAGTGGATTTTACGAATGCACAACTTTGGAAGGACGAAAGTGGAGCACCAGAAGT
TTGAGATTCCAGCAATGACAGTGTTGATGAGCACCAGCCTACCAGCAAAAGATAAGGATTTCGCACACCAGTTATTTATT
TTCCCTTTAACCTGCATCAGTAATGGCTCACAATCCTGAAAGGTTAGCTTTTTCGTACACAGGGGAACGCCAAGATAACG
AACAGGGAGAAGGCCAAGAGTTAAACCAGTAGTGGATCGGATAGTTTCAGTCTCACCCTCAGAGAGCCCTCCAGCAAAGA
ACGAAGATTTTTATAGGCTTATAGCAAGACCAGAACGCTCCTCAAACTCCTTCAGCACCTGGAGAACGTTTTGGACTTAA
GAGAGAGAGCCATCCATGAAAATAAGCAGGTCATCAGCGAAACACAAGTGAGTAAGCTTTGCAACGTCACAGTGATGATG
GTAATTGAACTTTCCTTCTTCAGTCGCTTTATTCAACATTAGAGAGAGATTGTTCATTGGAATGATAAAAAGGTAAGGAG
AAAGAGGGTTGCCCTGTCTCAGACCTCTTTTACCTTTAAAATAGCCATGAACCATACCATTATACCCAATTGTGAAATTA
GTAGTGCAGATACAAGCTTGGAGCCACCGCAAATATTGATCAGGGAGATCAAGACTTTTCAAACAATTGAACAGGAAGTC
CCAGGAGAGAGTATCAAAAGCCTTAGCAATGTCCACCTTGATGACAATACGCTTAGGACCCTGAGCTTTATGGTAGCCAT
TGACAATTTCCCAAGCAAGAATAGTGTTTTCTAGTAAAAGCCTATCCTTAACAAAAACAGTTTGATTTGGCAGGATAAGC
GTAGGAAGGAGAGGCTTGAGCTTTGAGACAAGGAGCTTTGAGATCACTTTGTAGAGAGTGTTGAGGCAGGAGATTGGCGG
TAGTCAACAATTTGAGATGCTCCAGGATGCTTTGGCACAAGAGTGAGAATGGTGGCATTTGTTGAGGAGGGCAGAAAGGA
ATCACGGAAAAAACTGGCTTATGGAAGTAGTAACCTCAGGACCAAGAGAGCTCCATGCTGTTTGTAGAACCCGGAAGTTA
GCCCATCCGGACCAGGCGCCTTGCTAGGGTTTAGTTTGAGCAGAACTGCAGTAATATCTGAAGCACTTGGAGGAGCTATC
ATAGCTTGAGACTGAGATAGAGAGCATCTAAATGAATTCAGGGAGCCGAACCAATCACTTGAAGACCAAACAGTAGGCGA
AGCTGAATAATCAGGGGCCAAGATAGACATAAAATGGGAAATTGCGTGATGGCTCATAGCGAAATGGTCAACAATGAGAG
CTCCAGAAGGGAGAAGGAAGGACCTGATAGTGTTGAAATTTGCTCTAGACCGGCAGATTTTCTGAAAGTAAGAAGTATTA
AGGTCACCCTCCTTCAGCCAGTTGATCCTTGATTTTTGCTTAAAATAACTCTCCTCTATCTCCCTAAGGAAATTCCATTT
ATGATGAAGGTCTCTCTCAAGCTGGAACGTTATAGTAGAAGGATTCTGCAAAGCTTGTACCTGCACATCCATTAACAAAC
TGTTAGTCTCTCTCACTCTCTCTTGTATTTGTGAAAAATTCTCTCTGTTCAGTTTTTTGAGGTCTCGCTTAATGGTCTTT
TGCTTCCAACAGAGATCAGTGAGATTGAAAGCAAAGCTTCCGGCCTGAATCCAAACTTCATTCACCAGCTGAAGGAAGGT
AGGGTGTTTGGTTAGGTAGTTGAAGAACTTAAAAGGTTTTGTTCCAGAGCTAGGGAGTGGGAAATCAAGGTCAACTAAGC
TTGGCGAGTGATCAGGAGGCAAAGGGGGGAGGAACGTGGTGAAGCTGCTTGGGAAAAGAGAGAGCCAGTAGCTGTTAACA
AGAACCCGGTCCAGTTTCTTTGCTAGGGGGGAAGCTGGCTGATTATTACTCCATGTGAAGAGGGGACCTTGGAACTTCAA
ATCGAACATTTCCAATTGATCCAGTGTATCTTTGAAATCAGTCATTGGAGGAGTTAGCGAGTTCACAGTAGGAGAATAGT
GCTCTTCATAGTGGATAATCTGATTGAAATCACCTCCAATGAGCCAAGGGGAGGAATCCAGAGCAAGAGTCTGTTGAAGC
TGCAATAACTCCACCCACATGTCAGTTTTTTCTTCTCTAACATTAGATGCATACACAGCAGTGAACACAAACTGAGCCTT
GTTTGCAATGTTGACCTCACAGGTGATAGTTTGCCTAGACTGATTCAAAACTCTAACAGAAGTAGGATCCTTCCAAATAA
TGACAATGCGTCCATCATCATCCGACAGGTGATTAGAAGTAAATTTCCATCCAGGGCAGACTTTAGCCATTATCTGGTTA
AAGTTAAGATCTTTAATGTGTGTTTCCAAAATTGCTCCAAAAAGAGGTTGATGTCTTCTAAGCCAATTACAAAAGGGCTG
ATGCTTACCCGAGTCATTTAAACCTCAGATATTCCAAAAGAAGTGGTTTGTACACATTAATGAAGAACAGGGGACTCTTC
CATACTAGGAAGAGGACAAACCACTTGATGATCACTATCT
>AT3G29090.1 | chr3:11070804-11073803 FORWARD LENGTH=3000
GTCAGAATCTTCAGGGGAGGGATTAGAGGGGATAGGGGCAGAGGGTAATATAGGATTGGAGGTTTTGATTTGGTAAGAGA
AATAGAAGCCTTGTTTGTGAGCAAGAGAGAGGTTGATTTTGGTTTAAGTATAGTGAAAGTTTCAGCTACCTTATCTTGTA
TTGTAGCAGTAATTCCAGATCTAGAAGAATTTGAAACCGCATCTGGACAAACAGAAATAGGAGTCTCAACAAGATGCATC
TCTACATCAGTAGTAGTTGGATCAGAAGCAACGACCAACACAGAGCCTACCACTACAGGCTCAAGAACACGAGCAGTTTG
CAATGAAAGCTTTGGGGTCTTGGAGGAACTGGAGGACAGGGAAGGGAACTGGGACAGGGATAAAATAGGGGAAGAGGGAT
CAGGGGGTCAGGAGGGAGAGGCGGAGGAGGGATCTGGTTACCACCAGCGGTGGGAAGCATTGGATTCAAGGCGGAAGCAC
GACCATTCGAGAACCAGCGGTTCTGCATTGGGAACTGGGACAGAGAGAAAAAAGAAAAAAGAACACACAATACCAGACAA
AAAAACTATTTAGCAAGTTATATATTCATATCACCTCAATACCATACATCACAATGCTTAAAATAAATAGAGAATATAGT
ATAACTATTCGATTCCATAATTTAAGGTAAATTGACCTCGAAAAAAATATCTACAACCTCCACCAAATAAATTTGTTTCG
AAAACGTTTGATATATTCCTTAAACAACGTAATTTATAAATTCAAATCAAAAAACAGATCTTCAAATTCGACTAAATCTA
TATATTCGATTCAATTGATTGTCATTGAACAATTAATAAAATTAAATACCCGAATATATCAAGTATATATCTTAACTAAC
ATTATACACAAATATTATTCTAGGTTGTACTTTCCTAAACCCTATATCAAACAATTCACGAACTAGATTACTATAAATAT
ATGGTGAAGAATGCAATTGAAAGTCAACTAAAGAAAAGTGAACAAGCTACACAGGTTCATCAGATATGGAGAGTGGTGAA
GAATTTGATAGTAGTTATTATTTTACAAATATAAGAAATAGAATTTATTTACTAATAAAACTTTTTTATTCTAACTATTA
CAATAGGAATATATTCTGTAAGAACATTGTTTTTTGTTAACTAAATCAACTTTCAGTTATCCAAAAAACACAACCAAACT
TTTCAATTAAATCATAATGAATTGTATAAATTAACATTATTCTCTACATTTGTAATAGATCAGACATTAAATAAAATTCA
GTTTACCAACATTAAAAATACCAAACAATTAAATGTATAATATTTACGTAAAATATATATACTAATATAAAATTTAATAT
CACAAAATAAGTACACGTTTTATTTTAACAAAAAAGTTTTAACAAAATTAATTAAACAAAAATACCTACATGTATGTGCG
GGTCATGATCTAGTATTCAATAAAAGAACATGAACAAACTCTATATTTACATAAGGAATTTGAATACAACAAGTTTCTCT
CATATGTGGCTTTAGAAATTATAAATGAGAGAAATTTAAAATATTCATTTTGGCCTAATACAAATAACAATAAAAATTGT
CTACAATGAGAGACTAATTTTCTGATACTTATGTTACTGCGAGATAAATATCTTTTAAATTTGACGACTCTTTACTAGGA
ATTATACAATCAAACTTATGTAATGGAGCTATATATTTTAATAGTACTCCAAACTTTTAAGTAATATTACATGATTCTAC
AATATTTAATAAATGTTTAAAAAATATACACCTGATTGAAATAAGTTTCAACAAGAAAAACATGGCTATTTTGTTGGTGT
ATCAAATTTATTTTAAGCAATCTACATCTCTTTTTAATCTGTTTATTCCTAGATGATAAAGGACAAACAACAATATCAGT
TGTACATGGTAAAATAGTCTACCCTCTACGTATACACATAAACGGTTAAAATGAACACAAATTACAATTTAGACCAATGG
AAAATCGATTTTACTCAAACACCAACAAACTTTGAACAAAGAACTGTTACACGTAGAACCAAACAATATGATGAAAAGTA
TTATTAAAATTTAGATCCTTTAGAAATTCACCCTCTTTTGGAATAAATTCATTTTATGCACATTTTTTTTTCTCCGATTA
TAGGTCTAGCCAAACTATTACTAACTCGGAAAAAAATACAGAAAAAATATTCACAAAAAAAAGAGAATAAACCTATCAAA
TTTCACCTAGGTGATTTGATAGAAGTCGTATCACCTAGTTTTCCTACTTCTCCAAAAGTTTCAGATTTGAAATAGACAAA
GAATATCAAATTTAAATTAGAGAAAAAAATATCTTAAAGGAGAATTTTTATCCAATAAAGTTAAAAATAAAGAAAAATGG
TACTTTGACACCTTCAAAGAATTTTTTTTTTAAAGAGAATTATGGTATAAAGATATGAAGTACATATTCTATTTTTTGCA
TGGTTTGAAATATGTGCTGTAGAAAATAAAATAGATTATCCTTACAAAAATGAATCAATAACATTAGTTCAATAGTATAT
AATACATGGGAAATGACTATTGAGAAATACAAAAGAATTCATCCACCATTAAAAGATATATGTTGTGACTAGTGCATGGA
TAGAAAAACAAGAATTTAAAGAAATCAGAAGAATTTATACTTCTTCTCTTTCAGGGAATACAGTTTTCGTCTCAACAAAA
AATTCTTTAACAATTCCTGCGGCTGGACTTGGACTGGTTAGAATTGCTCCTTCACGAAATTTGGGGTGAATTTACAAATA
AACATAAATAAAGGGAGGTTTCACGAATTTTTAAAAATAAGTATCCTGATCACTAAATATTACAAAACTAAAGAACGTCA
CACAGATGGTGATCGAACAATACCGACACCTAAACCTCTGTACCACAATTCGACGCAATTCATCGTTACCCAAAAACCTC
TGTTTCGATTCCTAGACACTCTCACTAGGGTTTTACAACT
>AT3G29100.1 | chr3:11076582-11079581 REVERSE LENGTH=3000
ACTATATTTATGTAGATCTACATGTTATCAATGTTAAACTTTTTCAAAAATGCTTAAAATATAGAGTATGGGTATTTTGG
TCCAAGTTGGCATTCTCCAAAAAAAGGTGTATATGGACAAAAAAAATTGTAGAACTCCTTTAAATTTAATTTTCCCATAT
TAATTAGATAAAGCTCAAAACAATTATATCTAACGAATGTTGTTTACATACATGATATGATGTTTTTCGGTATAGACTTT
TCATGCCAAATTGTCCACTTTTACATTTGAATTACGAGAGATTAAAGATAAAGAAAAGCTAGTGAACTCTCCCTTGTCGT
TCTGTAATTCCTCCAAATATGCTGAAAATGCCGGTCATTCGGTTGAACAGTTTGTTAAGAAAACTACATCTTGGTTGTCG
ACGTCAATCATGCACTTTATAGCTCAAAAAGGACTTCCACATCTACGTGTATTGGAGACAAACTCCTTAGATTCACAGCT
CCCATGGTTGGTGGCTCTCCATTTGATGATCTACAATACCATCATGTTCTAGAAAACTTGTCACTTTCTTTCCATAAACC
ATCCACATAGCAGCGGTATCCTGATTAAGTGATATCATAAGTGATATCATGTGAGATATTTCTTACTCGAGTTCTAGTGT
AAATTTAAGTAACCATAAATTTTAGTATGAAACTGAAAAACACTTTTTGTTCATTGCTTTCTAAACATCCAAATTATTCG
TGACAGAACATATATTTACAAAGACTCATAAAAGTAGCGATAGTTAAGTAAATTATCTAAACTATTATTTAATAATTTAA
AAAATTTATAACGTTAAGAGTTTAAAACAAAATAATTTCGAAATGATCAATAAACGTAAAATATATTTAGTTGAAATTCT
AAGATACCCTTAATTTTAATTTGTCGTTGATGTTAAAAAGTTTGGTAAACCTATCCCAGAAGACAAAAAAACCGTTGTTA
TGGTAAGAAGAAATTTGGCTTCAGACATTTTTTTTTTCCGATTAAAAGGCAAGACCATAATTATGTTTACAAAAAGAGTT
TACTCTAGTACAAAAACCCATAAACCCCAAAGAAGAATCTAGATGAACCTAATGGAAATGTAGTAAATTCCAACTGGTAG
TAGCCAACTCATTTGAGAATTATAAAGCGATGCAGTCTTCAACGAATTTCTGATTCAGTAGAGGGACATCCAGTGTTGCA
TGATTTCACTTGTCACACCATATGGTTATTGGAAATTCCTACAATTATGAGTATTGTTAGAGTTTGGATGACCGTGGATG
TTACTAGGAGTACATTTATTTGTGAATTATAATTTCTTTTATGGTTGCATGATTATACACTTATATAGTAGAAATTACAT
AAATTAATACTTGATAAATTAATAAATACGATAAAATTAATAAAATTTTGCTGGTCCCAAGTCGGGCTAATGTAAAAATT
AACTAAAATCGATAAGATAACAAGATAATAATTTTTTTGAAATCTTTGTGTAAAAATATGGTCCCAATAATATTATAAAT
TAATAATCATAAAGCATATATTTGAAAACTAATTTTATGTGAAACTTTTCTGCAAGCCATAATTGCAACTCTTTTAGAGT
ACAGTTGATATGATATTTTTTGTACTCACATAATGTTTTGCTTTGATCTGTCATATTTGATTTTGTAACATTTTTTATAT
GAGAAACCATTGTTAAGATTTATGTAAGGAAAAATTAGATTAAGCATCACGTTAACGTCGTAGATATACGGACACAATAT
CTTACAAAAAAAAAATTACAAAAAGAAAAAAAATAAATTCTAATATAATTGAATATACGAACAACAAAACATAAGAAAAA
CTAAAATAAAAAAAAAATTTAAAAAGAATTTAATATTAAATTTTATGTAAATACTAAATATCTATAAATTAATATTTATA
AAAATTATTAATTTATAGAATTTCTATTCCTCAACTTTCTTTTGAATAAGTTGCAAGTTTTTTATTTTTTGTCAAACCTA
AATTTTATATATTTTCTTTTAGTGCAACAATTAAAATAACTAAAATAAAAATCTCTAATTTTCACTGCTCCGTAATTACA
TTCGCCGGATCTCCCCGTCATCCACATTCCGTTATCGCCGGCGTTCATCTTCTCTACAGATCGATTCGGATCTTGTAAGA
TTCTTTTCCCTTCGTCTATCCTAATCTTTCTTTCTTCCACTTTGTCTTTAACATGTTTAATCTCCCCTAATTTCGCCGAT
GTTAATTTTCTCTTCCCCTTTAAATTTATACGTGTTTATGCGTTCTAGGTTGTTTTAGAGATCAAATTATTTACTGATTT
TTTGTTGTAATTGATTCTGCAGGATTATTTTTTAGCAAGTAGTGGTTTCTGGGAACGATGAGTCAAGGTTTCGAAAGATA
TGAGAGACAATACTGTGAGATTTCTGCAAATCTCTCAAAGAAATGTACTTCAGCTATTGCTCTTGATGGAGGTATTTTCA
ATTTCCTTAGTGTGTGTACTTCAGCTAATGCTCTTGATGGAAGATTCAAATAACCTAAGATATATGGTGCTTGCTTTAGT
TTCATAGGTCGCGGACTCGCTGATGATGGATCACCGATGAAAACACGAAACTTTTCTTAGTGTACTTGAAGATTTCAGAG
ATAGTGATTGAAGATTCAGTTAACCTAGTTATTTAGCTTATGAATGTGACTATGAGAATGCAGAAGCTTTCACTATAGGG
TTCAGAGATTAGTTTTCTAACTTGTACAAGTCTCTGTCTCCTTCATGCATTGTAAGGAAATAATATGGTGCTTGCTTTAG
TTTCATAGGTTGCAGTTGATAGATCACTAGTATGAATAGATCATCACTATAGACCGCTTACTTATGCCAAGATTTTTTCC
CTTTTTCATCATAAGCTTGGACTTTACCAATTTTCAGAACAAAAGAAGCAGAATCTATCTGAAATAAAATCTGGGGTTGA
GGAAGCAGAAGCTTTGGTATGTGATCTTGCGTTTGCTCTA
>AT3G29100.4 | chr3:11076498-11079497 REVERSE LENGTH=3000
AGTTGGCATTCTCCAAAAAAAGGTGTATATGGACAAAAAAAATTGTAGAACTCCTTTAAATTTAATTTTCCCATATTAAT
TAGATAAAGCTCAAAACAATTATATCTAACGAATGTTGTTTACATACATGATATGATGTTTTTCGGTATAGACTTTTCAT
GCCAAATTGTCCACTTTTACATTTGAATTACGAGAGATTAAAGATAAAGAAAAGCTAGTGAACTCTCCCTTGTCGTTCTG
TAATTCCTCCAAATATGCTGAAAATGCCGGTCATTCGGTTGAACAGTTTGTTAAGAAAACTACATCTTGGTTGTCGACGT
CAATCATGCACTTTATAGCTCAAAAAGGACTTCCACATCTACGTGTATTGGAGACAAACTCCTTAGATTCACAGCTCCCA
TGGTTGGTGGCTCTCCATTTGATGATCTACAATACCATCATGTTCTAGAAAACTTGTCACTTTCTTTCCATAAACCATCC
ACATAGCAGCGGTATCCTGATTAAGTGATATCATAAGTGATATCATGTGAGATATTTCTTACTCGAGTTCTAGTGTAAAT
TTAAGTAACCATAAATTTTAGTATGAAACTGAAAAACACTTTTTGTTCATTGCTTTCTAAACATCCAAATTATTCGTGAC
AGAACATATATTTACAAAGACTCATAAAAGTAGCGATAGTTAAGTAAATTATCTAAACTATTATTTAATAATTTAAAAAA
TTTATAACGTTAAGAGTTTAAAACAAAATAATTTCGAAATGATCAATAAACGTAAAATATATTTAGTTGAAATTCTAAGA
TACCCTTAATTTTAATTTGTCGTTGATGTTAAAAAGTTTGGTAAACCTATCCCAGAAGACAAAAAAACCGTTGTTATGGT
AAGAAGAAATTTGGCTTCAGACATTTTTTTTTTCCGATTAAAAGGCAAGACCATAATTATGTTTACAAAAAGAGTTTACT
CTAGTACAAAAACCCATAAACCCCAAAGAAGAATCTAGATGAACCTAATGGAAATGTAGTAAATTCCAACTGGTAGTAGC
CAACTCATTTGAGAATTATAAAGCGATGCAGTCTTCAACGAATTTCTGATTCAGTAGAGGGACATCCAGTGTTGCATGAT
TTCACTTGTCACACCATATGGTTATTGGAAATTCCTACAATTATGAGTATTGTTAGAGTTTGGATGACCGTGGATGTTAC
TAGGAGTACATTTATTTGTGAATTATAATTTCTTTTATGGTTGCATGATTATACACTTATATAGTAGAAATTACATAAAT
TAATACTTGATAAATTAATAAATACGATAAAATTAATAAAATTTTGCTGGTCCCAAGTCGGGCTAATGTAAAAATTAACT
AAAATCGATAAGATAACAAGATAATAATTTTTTTGAAATCTTTGTGTAAAAATATGGTCCCAATAATATTATAAATTAAT
AATCATAAAGCATATATTTGAAAACTAATTTTATGTGAAACTTTTCTGCAAGCCATAATTGCAACTCTTTTAGAGTACAG
TTGATATGATATTTTTTGTACTCACATAATGTTTTGCTTTGATCTGTCATATTTGATTTTGTAACATTTTTTATATGAGA
AACCATTGTTAAGATTTATGTAAGGAAAAATTAGATTAAGCATCACGTTAACGTCGTAGATATACGGACACAATATCTTA
CAAAAAAAAAATTACAAAAAGAAAAAAAATAAATTCTAATATAATTGAATATACGAACAACAAAACATAAGAAAAACTAA
AATAAAAAAAAAATTTAAAAAGAATTTAATATTAAATTTTATGTAAATACTAAATATCTATAAATTAATATTTATAAAAA
TTATTAATTTATAGAATTTCTATTCCTCAACTTTCTTTTGAATAAGTTGCAAGTTTTTTATTTTTTGTCAAACCTAAATT
TTATATATTTTCTTTTAGTGCAACAATTAAAATAACTAAAATAAAAATCTCTAATTTTCACTGCTCCGTAATTACATTCG
CCGGATCTCCCCGTCATCCACATTCCGTTATCGCCGGCGTTCATCTTCTCTACAGATCGATTCGGATCTTGTAAGATTCT
TTTCCCTTCGTCTATCCTAATCTTTCTTTCTTCCACTTTGTCTTTAACATGTTTAATCTCCCCTAATTTCGCCGATGTTA
ATTTTCTCTTCCCCTTTAAATTTATACGTGTTTATGCGTTCTAGGTTGTTTTAGAGATCAAATTATTTACTGATTTTTTG
TTGTAATTGATTCTGCAGGATTATTTTTTAGCAAGTAGTGGTTTCTGGGAACGATGAGTCAAGGTTTCGAAAGATATGAG
AGACAATACTGTGAGATTTCTGCAAATCTCTCAAAGAAATGTACTTCAGCTATTGCTCTTGATGGAGGTATTTTCAATTT
CCTTAGTGTGTGTACTTCAGCTAATGCTCTTGATGGAAGATTCAAATAACCTAAGATATATGGTGCTTGCTTTAGTTTCA
TAGGTCGCGGACTCGCTGATGATGGATCACCGATGAAAACACGAAACTTTTCTTAGTGTACTTGAAGATTTCAGAGATAG
TGATTGAAGATTCAGTTAACCTAGTTATTTAGCTTATGAATGTGACTATGAGAATGCAGAAGCTTTCACTATAGGGTTCA
GAGATTAGTTTTCTAACTTGTACAAGTCTCTGTCTCCTTCATGCATTGTAAGGAAATAATATGGTGCTTGCTTTAGTTTC
ATAGGTTGCAGTTGATAGATCACTAGTATGAATAGATCATCACTATAGACCGCTTACTTATGCCAAGATTTTTTCCCTTT
TTCATCATAAGCTTGGACTTTACCAATTTTCAGAACAAAAGAAGCAGAATCTATCTGAAATAAAATCTGGGGTTGAGGAA
GCAGAAGCTTTGGTATGTGATCTTGCGTTTGCTCTAATGGAATATGGAAGTTTCACCGTTGTCCTGTATGCGGTCGATGG
TTACTTTCTATCTACCTTTTGTTCTTTCCAGGTTAAGAAA
>AT3G29100.5 | chr3:11076498-11079497 REVERSE LENGTH=3000
AGTTGGCATTCTCCAAAAAAAGGTGTATATGGACAAAAAAAATTGTAGAACTCCTTTAAATTTAATTTTCCCATATTAAT
TAGATAAAGCTCAAAACAATTATATCTAACGAATGTTGTTTACATACATGATATGATGTTTTTCGGTATAGACTTTTCAT
GCCAAATTGTCCACTTTTACATTTGAATTACGAGAGATTAAAGATAAAGAAAAGCTAGTGAACTCTCCCTTGTCGTTCTG
TAATTCCTCCAAATATGCTGAAAATGCCGGTCATTCGGTTGAACAGTTTGTTAAGAAAACTACATCTTGGTTGTCGACGT
CAATCATGCACTTTATAGCTCAAAAAGGACTTCCACATCTACGTGTATTGGAGACAAACTCCTTAGATTCACAGCTCCCA
TGGTTGGTGGCTCTCCATTTGATGATCTACAATACCATCATGTTCTAGAAAACTTGTCACTTTCTTTCCATAAACCATCC
ACATAGCAGCGGTATCCTGATTAAGTGATATCATAAGTGATATCATGTGAGATATTTCTTACTCGAGTTCTAGTGTAAAT
TTAAGTAACCATAAATTTTAGTATGAAACTGAAAAACACTTTTTGTTCATTGCTTTCTAAACATCCAAATTATTCGTGAC
AGAACATATATTTACAAAGACTCATAAAAGTAGCGATAGTTAAGTAAATTATCTAAACTATTATTTAATAATTTAAAAAA
TTTATAACGTTAAGAGTTTAAAACAAAATAATTTCGAAATGATCAATAAACGTAAAATATATTTAGTTGAAATTCTAAGA
TACCCTTAATTTTAATTTGTCGTTGATGTTAAAAAGTTTGGTAAACCTATCCCAGAAGACAAAAAAACCGTTGTTATGGT
AAGAAGAAATTTGGCTTCAGACATTTTTTTTTTCCGATTAAAAGGCAAGACCATAATTATGTTTACAAAAAGAGTTTACT
CTAGTACAAAAACCCATAAACCCCAAAGAAGAATCTAGATGAACCTAATGGAAATGTAGTAAATTCCAACTGGTAGTAGC
CAACTCATTTGAGAATTATAAAGCGATGCAGTCTTCAACGAATTTCTGATTCAGTAGAGGGACATCCAGTGTTGCATGAT
TTCACTTGTCACACCATATGGTTATTGGAAATTCCTACAATTATGAGTATTGTTAGAGTTTGGATGACCGTGGATGTTAC
TAGGAGTACATTTATTTGTGAATTATAATTTCTTTTATGGTTGCATGATTATACACTTATATAGTAGAAATTACATAAAT
TAATACTTGATAAATTAATAAATACGATAAAATTAATAAAATTTTGCTGGTCCCAAGTCGGGCTAATGTAAAAATTAACT
AAAATCGATAAGATAACAAGATAATAATTTTTTTGAAATCTTTGTGTAAAAATATGGTCCCAATAATATTATAAATTAAT
AATCATAAAGCATATATTTGAAAACTAATTTTATGTGAAACTTTTCTGCAAGCCATAATTGCAACTCTTTTAGAGTACAG
TTGATATGATATTTTTTGTACTCACATAATGTTTTGCTTTGATCTGTCATATTTGATTTTGTAACATTTTTTATATGAGA
AACCATTGTTAAGATTTATGTAAGGAAAAATTAGATTAAGCATCACGTTAACGTCGTAGATATACGGACACAATATCTTA
CAAAAAAAAAATTACAAAAAGAAAAAAAATAAATTCTAATATAATTGAATATACGAACAACAAAACATAAGAAAAACTAA
AATAAAAAAAAAATTTAAAAAGAATTTAATATTAAATTTTATGTAAATACTAAATATCTATAAATTAATATTTATAAAAA
TTATTAATTTATAGAATTTCTATTCCTCAACTTTCTTTTGAATAAGTTGCAAGTTTTTTATTTTTTGTCAAACCTAAATT
TTATATATTTTCTTTTAGTGCAACAATTAAAATAACTAAAATAAAAATCTCTAATTTTCACTGCTCCGTAATTACATTCG
CCGGATCTCCCCGTCATCCACATTCCGTTATCGCCGGCGTTCATCTTCTCTACAGATCGATTCGGATCTTGTAAGATTCT
TTTCCCTTCGTCTATCCTAATCTTTCTTTCTTCCACTTTGTCTTTAACATGTTTAATCTCCCCTAATTTCGCCGATGTTA
ATTTTCTCTTCCCCTTTAAATTTATACGTGTTTATGCGTTCTAGGTTGTTTTAGAGATCAAATTATTTACTGATTTTTTG
TTGTAATTGATTCTGCAGGATTATTTTTTAGCAAGTAGTGGTTTCTGGGAACGATGAGTCAAGGTTTCGAAAGATATGAG
AGACAATACTGTGAGATTTCTGCAAATCTCTCAAAGAAATGTACTTCAGCTATTGCTCTTGATGGAGGTATTTTCAATTT
CCTTAGTGTGTGTACTTCAGCTAATGCTCTTGATGGAAGATTCAAATAACCTAAGATATATGGTGCTTGCTTTAGTTTCA
TAGGTCGCGGACTCGCTGATGATGGATCACCGATGAAAACACGAAACTTTTCTTAGTGTACTTGAAGATTTCAGAGATAG
TGATTGAAGATTCAGTTAACCTAGTTATTTAGCTTATGAATGTGACTATGAGAATGCAGAAGCTTTCACTATAGGGTTCA
GAGATTAGTTTTCTAACTTGTACAAGTCTCTGTCTCCTTCATGCATTGTAAGGAAATAATATGGTGCTTGCTTTAGTTTC
ATAGGTTGCAGTTGATAGATCACTAGTATGAATAGATCATCACTATAGACCGCTTACTTATGCCAAGATTTTTTCCCTTT
TTCATCATAAGCTTGGACTTTACCAATTTTCAGAACAAAAGAAGCAGAATCTATCTGAAATAAAATCTGGGGTTGAGGAA
GCAGAAGCTTTGGTATGTGATCTTGCGTTTGCTCTAATGGAATATGGAAGTTTCACCGTTGTCCTGTATGCGGTCGATGG
TTACTTTCTATCTACCTTTTGTTCTTTCCAGGTTAAGAAA
>AT3G29100.3 | chr3:11077205-11080204 REVERSE LENGTH=3000
ACGTGAAGAAGAAGAGATCAATAATAGGACACAAATCGACTAGGGCACAAATCGTTTGTTTATAATTTATTTTTGGGTGT
TTTTTTTTGTATTCTAAAAAAATTAGAATTTGTTTTCTAAATCCAGTAAAAAATCGTAATCTTAACAGAAAATATACTAT
TAAAACATAATATTTAATAAATATTTACTTTACTTTTTCAAAGATTCACTTTCTATATCTAGGAATTCTAAATAGTTTAG
TAAAAAAATTCTAAATTTGATTAGAATATAAATTGTAAAAGTGAAAATTTCTTAGAAAACGTTTTCTACTGTTTTCAGAA
ACTATAAAAAAATTTAGAATACAATTTAACACATAGTTTAGAACATGAAAGAAATTTTAGAATACATATTCTACGATATT
TAGACTATTTTTATTTCTAACAATCTTAGAAAATAGGATATTCAATATCTAAAAATTGTAGAATATGTATTCTAAAAATT
GTAGAATATGTACAAAATATTAGAACAGAAATTCTAAACAAAGTAGATCACTAGAAATCGTTTTCTAAGAAATTTAGACA
AAACTTTATCTATAAAAAAATCAACTTTTTCAACTAAATAACAATTTTTTTTTTTACAAATCAACTATATTTATGTAGAT
CTACATGTTATCAATGTTAAACTTTTTCAAAAATGCTTAAAATATAGAGTATGGGTATTTTGGTCCAAGTTGGCATTCTC
CAAAAAAAGGTGTATATGGACAAAAAAAATTGTAGAACTCCTTTAAATTTAATTTTCCCATATTAATTAGATAAAGCTCA
AAACAATTATATCTAACGAATGTTGTTTACATACATGATATGATGTTTTTCGGTATAGACTTTTCATGCCAAATTGTCCA
CTTTTACATTTGAATTACGAGAGATTAAAGATAAAGAAAAGCTAGTGAACTCTCCCTTGTCGTTCTGTAATTCCTCCAAA
TATGCTGAAAATGCCGGTCATTCGGTTGAACAGTTTGTTAAGAAAACTACATCTTGGTTGTCGACGTCAATCATGCACTT
TATAGCTCAAAAAGGACTTCCACATCTACGTGTATTGGAGACAAACTCCTTAGATTCACAGCTCCCATGGTTGGTGGCTC
TCCATTTGATGATCTACAATACCATCATGTTCTAGAAAACTTGTCACTTTCTTTCCATAAACCATCCACATAGCAGCGGT
ATCCTGATTAAGTGATATCATAAGTGATATCATGTGAGATATTTCTTACTCGAGTTCTAGTGTAAATTTAAGTAACCATA
AATTTTAGTATGAAACTGAAAAACACTTTTTGTTCATTGCTTTCTAAACATCCAAATTATTCGTGACAGAACATATATTT
ACAAAGACTCATAAAAGTAGCGATAGTTAAGTAAATTATCTAAACTATTATTTAATAATTTAAAAAATTTATAACGTTAA
GAGTTTAAAACAAAATAATTTCGAAATGATCAATAAACGTAAAATATATTTAGTTGAAATTCTAAGATACCCTTAATTTT
AATTTGTCGTTGATGTTAAAAAGTTTGGTAAACCTATCCCAGAAGACAAAAAAACCGTTGTTATGGTAAGAAGAAATTTG
GCTTCAGACATTTTTTTTTTCCGATTAAAAGGCAAGACCATAATTATGTTTACAAAAAGAGTTTACTCTAGTACAAAAAC
CCATAAACCCCAAAGAAGAATCTAGATGAACCTAATGGAAATGTAGTAAATTCCAACTGGTAGTAGCCAACTCATTTGAG
AATTATAAAGCGATGCAGTCTTCAACGAATTTCTGATTCAGTAGAGGGACATCCAGTGTTGCATGATTTCACTTGTCACA
CCATATGGTTATTGGAAATTCCTACAATTATGAGTATTGTTAGAGTTTGGATGACCGTGGATGTTACTAGGAGTACATTT
ATTTGTGAATTATAATTTCTTTTATGGTTGCATGATTATACACTTATATAGTAGAAATTACATAAATTAATACTTGATAA
ATTAATAAATACGATAAAATTAATAAAATTTTGCTGGTCCCAAGTCGGGCTAATGTAAAAATTAACTAAAATCGATAAGA
TAACAAGATAATAATTTTTTTGAAATCTTTGTGTAAAAATATGGTCCCAATAATATTATAAATTAATAATCATAAAGCAT
ATATTTGAAAACTAATTTTATGTGAAACTTTTCTGCAAGCCATAATTGCAACTCTTTTAGAGTACAGTTGATATGATATT
TTTTGTACTCACATAATGTTTTGCTTTGATCTGTCATATTTGATTTTGTAACATTTTTTATATGAGAAACCATTGTTAAG
ATTTATGTAAGGAAAAATTAGATTAAGCATCACGTTAACGTCGTAGATATACGGACACAATATCTTACAAAAAAAAAATT
ACAAAAAGAAAAAAAATAAATTCTAATATAATTGAATATACGAACAACAAAACATAAGAAAAACTAAAATAAAAAAAAAA
TTTAAAAAGAATTTAATATTAAATTTTATGTAAATACTAAATATCTATAAATTAATATTTATAAAAATTATTAATTTATA
GAATTTCTATTCCTCAACTTTCTTTTGAATAAGTTGCAAGTTTTTTATTTTTTGTCAAACCTAAATTTTATATATTTTCT
TTTAGTGCAACAATTAAAATAACTAAAATAAAAATCTCTAATTTTCACTGCTCCGTAATTACATTCGCCGGATCTCCCCG
TCATCCACATTCCGTTATCGCCGGCGTTCATCTTCTCTACAGATCGATTCGGATCTTGTAAGATTCTTTTCCCTTCGTCT
ATCCTAATCTTTCTTTCTTCCACTTTGTCTTTAACATGTTTAATCTCCCCTAATTTCGCCGATGTTAATTTTCTCTTCCC
CTTTAAATTTATACGTGTTTATGCGTTCTAGGTTGTTTTAGAGATCAAATTATTTACTGATTTTTTGTTGTAATTGATTC
TGCAGGATTATTTTTTAGCAAGTAGTGGTTTCTGGGAACG
>AT3G29100.2 | chr3:11076498-11079497 REVERSE LENGTH=3000
AGTTGGCATTCTCCAAAAAAAGGTGTATATGGACAAAAAAAATTGTAGAACTCCTTTAAATTTAATTTTCCCATATTAAT
TAGATAAAGCTCAAAACAATTATATCTAACGAATGTTGTTTACATACATGATATGATGTTTTTCGGTATAGACTTTTCAT
GCCAAATTGTCCACTTTTACATTTGAATTACGAGAGATTAAAGATAAAGAAAAGCTAGTGAACTCTCCCTTGTCGTTCTG
TAATTCCTCCAAATATGCTGAAAATGCCGGTCATTCGGTTGAACAGTTTGTTAAGAAAACTACATCTTGGTTGTCGACGT
CAATCATGCACTTTATAGCTCAAAAAGGACTTCCACATCTACGTGTATTGGAGACAAACTCCTTAGATTCACAGCTCCCA
TGGTTGGTGGCTCTCCATTTGATGATCTACAATACCATCATGTTCTAGAAAACTTGTCACTTTCTTTCCATAAACCATCC
ACATAGCAGCGGTATCCTGATTAAGTGATATCATAAGTGATATCATGTGAGATATTTCTTACTCGAGTTCTAGTGTAAAT
TTAAGTAACCATAAATTTTAGTATGAAACTGAAAAACACTTTTTGTTCATTGCTTTCTAAACATCCAAATTATTCGTGAC
AGAACATATATTTACAAAGACTCATAAAAGTAGCGATAGTTAAGTAAATTATCTAAACTATTATTTAATAATTTAAAAAA
TTTATAACGTTAAGAGTTTAAAACAAAATAATTTCGAAATGATCAATAAACGTAAAATATATTTAGTTGAAATTCTAAGA
TACCCTTAATTTTAATTTGTCGTTGATGTTAAAAAGTTTGGTAAACCTATCCCAGAAGACAAAAAAACCGTTGTTATGGT
AAGAAGAAATTTGGCTTCAGACATTTTTTTTTTCCGATTAAAAGGCAAGACCATAATTATGTTTACAAAAAGAGTTTACT
CTAGTACAAAAACCCATAAACCCCAAAGAAGAATCTAGATGAACCTAATGGAAATGTAGTAAATTCCAACTGGTAGTAGC
CAACTCATTTGAGAATTATAAAGCGATGCAGTCTTCAACGAATTTCTGATTCAGTAGAGGGACATCCAGTGTTGCATGAT
TTCACTTGTCACACCATATGGTTATTGGAAATTCCTACAATTATGAGTATTGTTAGAGTTTGGATGACCGTGGATGTTAC
TAGGAGTACATTTATTTGTGAATTATAATTTCTTTTATGGTTGCATGATTATACACTTATATAGTAGAAATTACATAAAT
TAATACTTGATAAATTAATAAATACGATAAAATTAATAAAATTTTGCTGGTCCCAAGTCGGGCTAATGTAAAAATTAACT
AAAATCGATAAGATAACAAGATAATAATTTTTTTGAAATCTTTGTGTAAAAATATGGTCCCAATAATATTATAAATTAAT
AATCATAAAGCATATATTTGAAAACTAATTTTATGTGAAACTTTTCTGCAAGCCATAATTGCAACTCTTTTAGAGTACAG
TTGATATGATATTTTTTGTACTCACATAATGTTTTGCTTTGATCTGTCATATTTGATTTTGTAACATTTTTTATATGAGA
AACCATTGTTAAGATTTATGTAAGGAAAAATTAGATTAAGCATCACGTTAACGTCGTAGATATACGGACACAATATCTTA
CAAAAAAAAAATTACAAAAAGAAAAAAAATAAATTCTAATATAATTGAATATACGAACAACAAAACATAAGAAAAACTAA
AATAAAAAAAAAATTTAAAAAGAATTTAATATTAAATTTTATGTAAATACTAAATATCTATAAATTAATATTTATAAAAA
TTATTAATTTATAGAATTTCTATTCCTCAACTTTCTTTTGAATAAGTTGCAAGTTTTTTATTTTTTGTCAAACCTAAATT
TTATATATTTTCTTTTAGTGCAACAATTAAAATAACTAAAATAAAAATCTCTAATTTTCACTGCTCCGTAATTACATTCG
CCGGATCTCCCCGTCATCCACATTCCGTTATCGCCGGCGTTCATCTTCTCTACAGATCGATTCGGATCTTGTAAGATTCT
TTTCCCTTCGTCTATCCTAATCTTTCTTTCTTCCACTTTGTCTTTAACATGTTTAATCTCCCCTAATTTCGCCGATGTTA
ATTTTCTCTTCCCCTTTAAATTTATACGTGTTTATGCGTTCTAGGTTGTTTTAGAGATCAAATTATTTACTGATTTTTTG
TTGTAATTGATTCTGCAGGATTATTTTTTAGCAAGTAGTGGTTTCTGGGAACGATGAGTCAAGGTTTCGAAAGATATGAG
AGACAATACTGTGAGATTTCTGCAAATCTCTCAAAGAAATGTACTTCAGCTATTGCTCTTGATGGAGGTATTTTCAATTT
CCTTAGTGTGTGTACTTCAGCTAATGCTCTTGATGGAAGATTCAAATAACCTAAGATATATGGTGCTTGCTTTAGTTTCA
TAGGTCGCGGACTCGCTGATGATGGATCACCGATGAAAACACGAAACTTTTCTTAGTGTACTTGAAGATTTCAGAGATAG
TGATTGAAGATTCAGTTAACCTAGTTATTTAGCTTATGAATGTGACTATGAGAATGCAGAAGCTTTCACTATAGGGTTCA
GAGATTAGTTTTCTAACTTGTACAAGTCTCTGTCTCCTTCATGCATTGTAAGGAAATAATATGGTGCTTGCTTTAGTTTC
ATAGGTTGCAGTTGATAGATCACTAGTATGAATAGATCATCACTATAGACCGCTTACTTATGCCAAGATTTTTTCCCTTT
TTCATCATAAGCTTGGACTTTACCAATTTTCAGAACAAAAGAAGCAGAATCTATCTGAAATAAAATCTGGGGTTGAGGAA
GCAGAAGCTTTGGTATGTGATCTTGCGTTTGCTCTAATGGAATATGGAAGTTTCACCGTTGTCCTGTATGCGGTCGATGG
TTACTTTCTATCTACCTTTTGTTCTTTCCAGGTTAAGAAA
>AT3G29105.1 | chr3:11078010-11081009 FORWARD LENGTH=3000
CAGAAAAGTTTCACATAAAATTAGTTTTCAAATATATGCTTTATGATTATTAATTTATAATATTATTGGGACCATATTTT
TACACAAAGATTTCAAAAAAATTATTATCTTGTTATCTTATCGATTTTAGTTAATTTTTACATTAGCCCGACTTGGGACC
AGCAAAATTTTATTAATTTTATCGTATTTATTAATTTATCAAGTATTAATTTATGTAATTTCTACTATATAAGTGTATAA
TCATGCAACCATAAAAGAAATTATAATTCACAAATAAATGTACTCCTAGTAACATCCACGGTCATCCAAACTCTAACAAT
ACTCATAATTGTAGGAATTTCCAATAACCATATGGTGTGACAAGTGAAATCATGCAACACTGGATGTCCCTCTACTGAAT
CAGAAATTCGTTGAAGACTGCATCGCTTTATAATTCTCAAATGAGTTGGCTACTACCAGTTGGAATTTACTACATTTCCA
TTAGGTTCATCTAGATTCTTCTTTGGGGTTTATGGGTTTTTGTACTAGAGTAAACTCTTTTTGTAAACATAATTATGGTC
TTGCCTTTTAATCGGAAAAAAAAAATGTCTGAAGCCAAATTTCTTCTTACCATAACAACGGTTTTTTTGTCTTCTGGGAT
AGGTTTACCAAACTTTTTAACATCAACGACAAATTAAAATTAAGGGTATCTTAGAATTTCAACTAAATATATTTTACGTT
TATTGATCATTTCGAAATTATTTTGTTTTAAACTCTTAACGTTATAAATTTTTTAAATTATTAAATAATAGTTTAGATAA
TTTACTTAACTATCGCTACTTTTATGAGTCTTTGTAAATATATGTTCTGTCACGAATAATTTGGATGTTTAGAAAGCAAT
GAACAAAAAGTGTTTTTCAGTTTCATACTAAAATTTATGGTTACTTAAATTTACACTAGAACTCGAGTAAGAAATATCTC
ACATGATATCACTTATGATATCACTTAATCAGGATACCGCTGCTATGTGGATGGTTTATGGAAAGAAAGTGACAAGTTTT
CTAGAACATGATGGTATTGTAGATCATCAAATGGAGAGCCACCAACCATGGGAGCTGTGAATCTAAGGAGTTTGTCTCCA
ATACACGTAGATGTGGAAGTCCTTTTTGAGCTATAAAGTGCATGATTGACGTCGACAACCAAGATGTAGTTTTCTTAACA
AACTGTTCAACCGAATGACCGGCATTTTCAGCATATTTGGAGGAATTACAGAACGACAAGGGAGAGTTCACTAGCTTTTC
TTTATCTTTAATCTCTCGTAATTCAAATGTAAAAGTGGACAATTTGGCATGAAAAGTCTATACCGAAAAACATCATATCA
TGTATGTAAACAACATTCGTTAGATATAATTGTTTTGAGCTTTATCTAATTAATATGGGAAAATTAAATTTAAAGGAGTT
CTACAATTTTTTTTGTCCATATACACCTTTTTTTGGAGAATGCCAACTTGGACCAAAATACCCATACTCTATATTTTAAG
CATTTTTGAAAAAGTTTAACATTGATAACATGTAGATCTACATAAATATAGTTGATTTGTAAAAAAAAAAATTGTTATTT
AGTTGAAAAAGTTGATTTTTTTATAGATAAAGTTTTGTCTAAATTTCTTAGAAAACGATTTCTAGTGATCTACTTTGTTT
AGAATTTCTGTTCTAATATTTTGTACATATTCTACAATTTTTAGAATACATATTCTACAATTTTTAGATATTGAATATCC
TATTTTCTAAGATTGTTAGAAATAAAAATAGTCTAAATATCGTAGAATATGTATTCTAAAATTTCTTTCATGTTCTAAAC
TATGTGTTAAATTGTATTCTAAATTTTTTTATAGTTTCTGAAAACAGTAGAAAACGTTTTCTAAGAAATTTTCACTTTTA
CAATTTATATTCTAATCAAATTTAGAATTTTTTTACTAAACTATTTAGAATTCCTAGATATAGAAAGTGAATCTTTGAAA
AAGTAAAGTAAATATTTATTAAATATTATGTTTTAATAGTATATTTTCTGTTAAGATTACGATTTTTTACTGGATTTAGA
AAACAAATTCTAATTTTTTTAGAATACAAAAAAAAACACCCAAAAATAAATTATAAACAAACGATTTGTGCCCTAGTCGA
TTTGTGTCCTATTATTGATCTCTTCTTCTTCACGTTCTTCCTTTTCCATCTCGTGTTCTATTTTTCATTATGCATATCTA
TGTGAGGAGTGGTATGTGGAGATTGTATGATAACAAGAAGTGGAGATTTATTGTTGATGAAAAAAGAGTGGAGATTTATT
GAAAACTTCTATTTTAAACAAAGGGTTTCAAAATAGGAAAATATATCAGAATTTGTAAATATATTAAGACATATATTTTT
AATTTTTTGTTAATTTGATTTCGAAAAATTAAGGGTAAATTGGGTTATAAAATCTTAAGAAAACCTATTTGACTAATCTA
CAAAAAAAAGGAATAGATGGACAATTTATTTTGTAGATATCCTTTACATTTAATTTTGGTTGACAAAAAAAAATATTTTT
TATAACAAAATGTGTTTAGGGTTTAGGATTTAAGATTTGTGGTTTAGGGATAGGGTACAATTATTATTTTCCATATCAAA
AATTTAATATTATATACAAATATTTAATTTATGCAAAATATCATATCTCCTTTTCATATCAAATATTCAAATAAACTAGT
ATTTTTAACAAAAACAAACCTAACTGTATTATCACAAAAATCTAAACGACTAAAAAAAAGAAACAAAAATCGAAAAAGGT
TATTGATTGAAAAAAGTATTGAGATAGAATCCACACCTTCACGAAAAAAACCAAAAAAAAAAAATTCACACATTCATTAC
AAAATCTCACACTATTCAATTAAAAGTTCAGATCATCGTCTATATTTAATAATTTCACTCTCACTAAAAATAGTAAATTA
AAATCTTAAACAAACTCTATAAACCTGAGAAGAAAAAAAT
>AT3G29110.1 | chr3:11085970-11088969 REVERSE LENGTH=3000
CACCGGATTGATCTCACTCGCGGACAATTTTCTCTTTTAAATTTTCTTTTTTCTTAGCATAAATTCTTGCACCGTCGATG
AGATTTCTCTGTCGATTCCATCAACGATGAGACCCCGTGGCTTGTGGTATTTCAATCATGATCCCATGCAACAACTTGGC
GAGATTTTTCTGATCAAAATCAATGGAGCAATGGAGGTGAAACAATACCATGAGACTTTGTGATATAGTGTTCTAGAAGG
TCAGCTGGCACGTGGGAAGTTTGGGTTAAGAAGATAAGCACGTGCGCATTGGTGAGCTGGCAATCAACTTGAGAGTTACG
ACGTTGGATGGTGACTGAAGACGTTGTTAACGTGGTTAACGTTTACTTCATGCTTTACACAACGAATATATGATTGTAAT
CTCTCTAGAATTCTCTAGACTCTTCCTCATTGTTTGCCGGATGTTCTCACGTCGAGACTCTTGCAAGTGAAAATTGGTAT
CGCATTTTTAGGAACGTTATATCAAGTCAATCGGATTATTCAGCTTTTACTCTGTTTTGTGTTACTCTGTTTTCAACGTA
TTGTTTTGTTATCACTTTGACGATAAGAGCTTTACCGGCGGAGTTGCGATGCAGTGTGGAAGATGGAGACTTCACGGCAA
CGAACGAAAGAGGGTCATAGTTAGGTTTGGGGTCTGGCGACACATAAGGTCTCACAGGGCAGTCAGTGACGGGAGAGATC
GTATGTGGTCCGACGATGCTATGCCACCGTTGATGGTTTCCTTATCTACTCCCTACCGCTTTTTTCTCTCTCACAACTAA
GACTGAAGCCTCTTCAACAAACTCAAGCTCGGTTATCTTCTTCCTCCTCCAAAGCGGTTTTACAGTGGCGGGATGGCGAC
AGATCTTGTGTCACTATCTACGTACGGGTTACATCTTCCTAGATCGTTGGAGGTTATTTTTCCGTTGAGTATTTGCAGTC
TCAATGTGGCGGCTTCGGATGGGTTCTCTATTCGAATATTAAGGTTTCTCAAAACCGGTTTGTTTTGTTTTATATAACAT
TGACAAATATTAAAGGATAGACTTTACAATATTTTTAGATATTATATTCTTAGATTTTAATATATATAGTAGATAATCTT
TATCTCAAAAATTAACTATAAAGTTAACTAATATCATTTCGATTTTAGTTTGTTATTTTCTCTAATTTTCGAATTTAATT
TTGATTTACTACAAATACAGCTTTTAATTTAAATGAATTTTTTAATATATTGCATTACAAAATTAATAAGAAAAAGAGTA
CTTTTCAAATGAAAACTCATAAATAGGATAGTTGTCAAAATAATATATTTGTTTTTGTTTTATATAATTTTGACCCCAAT
TAAATTTCATCCTACTTTCGTCACAGGCATGAATGAAATGACATGAAGTACAAACCAACTTAATATGTTAATAATATATT
TGACGATATAAACAAATTTGCAGTTATTGAACCAATGTTTAGATTTCAAAGACACATATATATGCGAAGACGATAACATT
ATTATTAAAAGGTAACAAAATATTTAGCATGAAGAGCAAAAAAAGTTGACTTGCGACTGAATAATCATGTAGAGAAAATA
CATGCATCAGAATAGTTAGCAGATAACGTATTATCAGGATAGAACGAAACTTAGGAGGGGTGAACCCCTTTGTTCACCTC
TTTTTGCATTAAGCAATAAAAATATATCATGTCAAATCCTACTTAAATTACATAATAAATTAAAGTTATAATTATAATCC
AAACCGATATATAATCTCGTTTAATTACAAAATCTAAACCTTAATTCTTCTTTGTAAACCCAAACCGCGATTTAAACTCA
TTTAATCGTAAAAAAAACTAACCCTAAATGTATTTTCTAAATTCAAAGCGACATTTAACCTCGTTTAATTGTAAAATCTA
AATCTGTTTATAAACCTAAACGAATATTTAACCCGTTTAATCATAAAATCTAAATCCTAATCGTACTTTCTAAATCCAAA
CCGATATTTAACTTCGTTTAATCATAAAAACTAAATACTAATCGTATTTTCTAAACCCAAACCGATATTTAACCTCGTTT
AATTGTAAAATCTAAATCTGTTTATAAACTTAAACCAATATTTAACCCGTTTAATCATAAAATCTAAACTCTAATCGTAC
TTTCTCAACCCAAACCGATATTTAACCTCGTTTAATCATAAAATCTAAACCCTTACCTTTTCAAATAAACCCAAACCGAT
ACATAATTTTGTTTTTTTGACAAATTAGATTTTATAATTAAATTAAATTATTTTTTTTATTATTAGGTGTCAGATTTTAA
TTGGCTAAAATAAAGGGGGTGAATAGAAGAGTTTACCCCTACGGGTGAACCCAAGTATTTTTCATCAGGATAATATTGTT
AGCGAAATATGGATGAAAAATATTTGACATGTTAATACTACAGTTAACGATATAAACAAATTACAAGCTATTGAACCAAC
GATTTGATTTCAAAGATTGTATAATTGTGGCAAGATGATAACATTATTATTAAAAGGTAACAAAATATTTAACATCAAGA
GCAAATATGATATAGGGTTATAAATGTATTTTCATGAGGCTCAACAGTAGTTTTTTCTGACACTTAATTTCGTAATCTTC
TATGTATATTCATAATACCCTTTTTAAAACTGTATATAAAAATTGCAAACTGAGGAAGGATTTTTTGTTTTCTTTTTGTC
AAACAGTTTTCATATTTATGACTTTTTAGGAGCATATATGGGGTACAGACACATTGGGCGAAGCCCTTACAAATTGGTAA
CAGAAAAATTTAAACAAACAAGGCTAGTTGAAGAAGTTTATGGCAGACACAAAAAAAAATTGTACTACCAAATTTAATAT
AGGGACTTGATCTTTTTTAATATATTTGGTGATGCTTTGGTGTTTCGGTGGGATCACATTACAGTAATGCCTATAAATTT
GGTCGTGGAAATCAATTTGATATCATTGGTGGTCCAAAAC
>AT3G29130.4 | chr3:11102896-11105895 REVERSE LENGTH=3000
CATCAAAATCCATAAGAGAGAGCTGCATGAGAAGCACGGCGGCTTGCTCTTCCTCTCCAAACATTAGTAATTTATTCGCT
ACTATGTCCATTCATAACTTCGTAATCCCCACATTCGTCAGCCCATGTTTCAATAATTCACTCAATTTAGGATCAACTTT
GAGAACTTGATTTTTTTGGTTTCTTATTATTGTCTGTTTCAAATCTCCACTCATGGCAGCAATACTATACTATTTCAATA
TTTTTTAGTCCTTTGTTTTTATTGAATTTGATATTTTCTTATAAATGTTACCTTCTTATTCTTGGTTCAATAATTCAGCT
TGAGTTATTGAAACTGCCGAACTCTCTAATTTCATGTTTATTATATAGAACACAAAATCATTAGTAGTTTGAGGATAAAA
GAATTAGAGTTTAATTGATTGGATCATGTCTAAAATTAGTTTCTTTGGATTTTCTAAATTCTCTTAGGGTTTAGATTTCT
TCCATCAAAACTCTAGTTTAATTCAATCAAAACATACTATAATGTATGTTTTTGGTTATATTTTTTATCGTCCAATTTAT
TTTTTACAATACTTCATGAATTTGTTATGAACAATTAAAGTGTATAATATGATATACTTTTATGTATAATAGTCCATTTA
TATTTTTTATACAGCTAAACACTAAAATTGTCTTTTCCATTGTCTCTCATGCTAGTTTATTAATTGTTACAATTATGCTG
CTATATTCTTAATTCATTTATTAAATATGGCTATTCTTGCAAATCACCAAAAGTAAAAATACTCATCTACATAAACACTA
AAAAAATGGGATCAATTACGAATAAAGCACTTAAAATTCTATGTCGTTGTCGATACAGGCACAAAATGCATGTGCTTATA
GAATTAAGTACTTCTATCTCTTGATATTGACGATTTTACCCTTCGTCACCCAGACAAACCTAATAATTTCCTCTTCTCTC
TTTTTTAATTTTTTTTAGTTGGATTATCTCTCACCCACACAACCATAAGGAATCCAAAACCCAGGTTCGAAACACACACA
AACCATACAGAAGAATACTCGTAATTGCTATTGTTCAATGACTACCATAATTATTCATCTCTTTGTCTCTTTAAATCTAT
CATTTTTTTTCTTTTTGCCCCAAAATACGACCATAAAAGTTATATTTATCTGATTTCCAATCTCCAATTTGAGATTTGAA
AATTGCAGTTTGAAGGCCTAATCGACCAGCCTTTGACTGCCTGCTTTCAAGATCTCATGTTACAAACCGTGATGGGAAGC
TTCGTCGACACTAGCAACTAAATTTGGTTTAGAATGAATTGATTTAATTTGTGTCTAAAATTAGAATCCGTGGATTCCCT
AGACATTATCCCCATAGAGTTTAGATTCTTTGCATCAACACTCTTTTAAGTAGATCTATCGGATTTTAACGGAGGAGGTT
GGTGAAGAAAATGTTGTATGAGTTGTCAGAGGTGAAGGAACGATTTTGTTGGACCTGAAAATTATGATTTTGATAGAGTG
TTGAGTCGGCGGTGAGAAGCAGAAGATTGTTGGTCGGAAAAATCAGGCGCACGACAGAGAGACAAGGGAATTGAGGGCAA
TATTGTCATTTCACAGATCAAAAAGTTCTTAAACTTATAAGCTCAAGTCAAATGTGTCTCTTTTCTAATTTTTGGGCCAA
AATATGCCTATATCTATAAAAGCCCCAAAAAAGTTCCTAACTTCACAATACCCCATACATTATTATGGTTTTTTCATATG
GTCCTAAAATTCATACTTGGACTGGTCTTCAAATGTCATGTTTTTTTTTTTTTTTTTTTTTTCTGGTATTGGCTTCCCAA
CTTCTGTAACTTTTTATTTGAAATCAGTACGTTGCTATAAAGTATTCAGTGCGTCTACTTTCATAGTGGCTATACATGTT
GCTTTATACCCCAAAAGCAGGCCCATCAACCATTTAATTCTTCATAGATCTCGGCCTTTTAAGAAAATTAACACTCTCTT
TGTCTCTTTACGTACAAAACTGTAAATTAAAGCTTTTATAATCGAAAAATGTCGAAGTCCGACATTACCGAATCAAGTCT
CATCCACAAGGTCTGCTGATTCTGTAATTTTAACGTTTTCTAATTCGTTTGATCTGTACTCAATATTACCATTTGCCTCT
TTGTGATCTTGATTCAGTTGTTTCAAATTACGTTTGCTTTAGATCTCTTGAAGAAATTCTCGAAAAGGTGATTTCGTTTT
GGTAGTTGAGGATTTTGAATCTCTAACTCTAATGCTTTCTGGGTAATGTAGAATGTTCAATTTTAGGTTGATATGTATGA
GAAAGTTCGAGTCTTTGAGTACGAGGTTTTTTTATGTTAGTTCTGTCTGATTTAAGACATTACTTTCGCTTTTATGTTCT
TTGTCATATATTTTGAATCTCTGACTCTAATGCTTTCTGGCTAATGTGGAATGTTCAAGTTTAGGTTGATATGTATGAGA
AAGTTCGAGTCTTTGAGTACGAGTTTTGGTTCTGTCTGATTTAAGACATTACTTTGGCTGTTATGTTCTTTGTCATTTAG
GTTGAAGAACCCCATTAGAGCAGGTTCATAAGAAGTGTCAGATGGAAGAAACCATAAGAGCAGCTTCACAAGAAGTGTCT
AACGAATTCAAAACTCTTGTTAAAGTAGAAGATTTGAATTCTCTTAGACATTTGCAGCATCTCATGTATGTAAGCTTTTG
AAGTTTCTCATTTTTGTCCTAAAATTGGTATCAATTAGTAATCTTGGTCTAAGACTCTCTCAAGCTTAATCTAGTTAGAT
AAAGTGATAACAATTGATGAAAAACTGGTGGAATCTAATCTAGCGTCTTAACATTGATCACACTAGACTCCACCGATGTG
AGTTCGTTATATGCGGTTGCGGTTAATGGTTACGGTGTTTATAGGTGGTGACAAGTCTTTTGTTTGAATCTTTTTCATCT
TTTTATATCTTGGTGACTTGGTTTATGTGAAGAACTTGAT
>AT3G29130.3 | chr3:11102896-11105895 REVERSE LENGTH=3000
CATCAAAATCCATAAGAGAGAGCTGCATGAGAAGCACGGCGGCTTGCTCTTCCTCTCCAAACATTAGTAATTTATTCGCT
ACTATGTCCATTCATAACTTCGTAATCCCCACATTCGTCAGCCCATGTTTCAATAATTCACTCAATTTAGGATCAACTTT
GAGAACTTGATTTTTTTGGTTTCTTATTATTGTCTGTTTCAAATCTCCACTCATGGCAGCAATACTATACTATTTCAATA
TTTTTTAGTCCTTTGTTTTTATTGAATTTGATATTTTCTTATAAATGTTACCTTCTTATTCTTGGTTCAATAATTCAGCT
TGAGTTATTGAAACTGCCGAACTCTCTAATTTCATGTTTATTATATAGAACACAAAATCATTAGTAGTTTGAGGATAAAA
GAATTAGAGTTTAATTGATTGGATCATGTCTAAAATTAGTTTCTTTGGATTTTCTAAATTCTCTTAGGGTTTAGATTTCT
TCCATCAAAACTCTAGTTTAATTCAATCAAAACATACTATAATGTATGTTTTTGGTTATATTTTTTATCGTCCAATTTAT
TTTTTACAATACTTCATGAATTTGTTATGAACAATTAAAGTGTATAATATGATATACTTTTATGTATAATAGTCCATTTA
TATTTTTTATACAGCTAAACACTAAAATTGTCTTTTCCATTGTCTCTCATGCTAGTTTATTAATTGTTACAATTATGCTG
CTATATTCTTAATTCATTTATTAAATATGGCTATTCTTGCAAATCACCAAAAGTAAAAATACTCATCTACATAAACACTA
AAAAAATGGGATCAATTACGAATAAAGCACTTAAAATTCTATGTCGTTGTCGATACAGGCACAAAATGCATGTGCTTATA
GAATTAAGTACTTCTATCTCTTGATATTGACGATTTTACCCTTCGTCACCCAGACAAACCTAATAATTTCCTCTTCTCTC
TTTTTTAATTTTTTTTAGTTGGATTATCTCTCACCCACACAACCATAAGGAATCCAAAACCCAGGTTCGAAACACACACA
AACCATACAGAAGAATACTCGTAATTGCTATTGTTCAATGACTACCATAATTATTCATCTCTTTGTCTCTTTAAATCTAT
CATTTTTTTTCTTTTTGCCCCAAAATACGACCATAAAAGTTATATTTATCTGATTTCCAATCTCCAATTTGAGATTTGAA
AATTGCAGTTTGAAGGCCTAATCGACCAGCCTTTGACTGCCTGCTTTCAAGATCTCATGTTACAAACCGTGATGGGAAGC
TTCGTCGACACTAGCAACTAAATTTGGTTTAGAATGAATTGATTTAATTTGTGTCTAAAATTAGAATCCGTGGATTCCCT
AGACATTATCCCCATAGAGTTTAGATTCTTTGCATCAACACTCTTTTAAGTAGATCTATCGGATTTTAACGGAGGAGGTT
GGTGAAGAAAATGTTGTATGAGTTGTCAGAGGTGAAGGAACGATTTTGTTGGACCTGAAAATTATGATTTTGATAGAGTG
TTGAGTCGGCGGTGAGAAGCAGAAGATTGTTGGTCGGAAAAATCAGGCGCACGACAGAGAGACAAGGGAATTGAGGGCAA
TATTGTCATTTCACAGATCAAAAAGTTCTTAAACTTATAAGCTCAAGTCAAATGTGTCTCTTTTCTAATTTTTGGGCCAA
AATATGCCTATATCTATAAAAGCCCCAAAAAAGTTCCTAACTTCACAATACCCCATACATTATTATGGTTTTTTCATATG
GTCCTAAAATTCATACTTGGACTGGTCTTCAAATGTCATGTTTTTTTTTTTTTTTTTTTTTTCTGGTATTGGCTTCCCAA
CTTCTGTAACTTTTTATTTGAAATCAGTACGTTGCTATAAAGTATTCAGTGCGTCTACTTTCATAGTGGCTATACATGTT
GCTTTATACCCCAAAAGCAGGCCCATCAACCATTTAATTCTTCATAGATCTCGGCCTTTTAAGAAAATTAACACTCTCTT
TGTCTCTTTACGTACAAAACTGTAAATTAAAGCTTTTATAATCGAAAAATGTCGAAGTCCGACATTACCGAATCAAGTCT
CATCCACAAGGTCTGCTGATTCTGTAATTTTAACGTTTTCTAATTCGTTTGATCTGTACTCAATATTACCATTTGCCTCT
TTGTGATCTTGATTCAGTTGTTTCAAATTACGTTTGCTTTAGATCTCTTGAAGAAATTCTCGAAAAGGTGATTTCGTTTT
GGTAGTTGAGGATTTTGAATCTCTAACTCTAATGCTTTCTGGGTAATGTAGAATGTTCAATTTTAGGTTGATATGTATGA
GAAAGTTCGAGTCTTTGAGTACGAGGTTTTTTTATGTTAGTTCTGTCTGATTTAAGACATTACTTTCGCTTTTATGTTCT
TTGTCATATATTTTGAATCTCTGACTCTAATGCTTTCTGGCTAATGTGGAATGTTCAAGTTTAGGTTGATATGTATGAGA
AAGTTCGAGTCTTTGAGTACGAGTTTTGGTTCTGTCTGATTTAAGACATTACTTTGGCTGTTATGTTCTTTGTCATTTAG
GTTGAAGAACCCCATTAGAGCAGGTTCATAAGAAGTGTCAGATGGAAGAAACCATAAGAGCAGCTTCACAAGAAGTGTCT
AACGAATTCAAAACTCTTGTTAAAGTAGAAGATTTGAATTCTCTTAGACATTTGCAGCATCTCATGTATGTAAGCTTTTG
AAGTTTCTCATTTTTGTCCTAAAATTGGTATCAATTAGTAATCTTGGTCTAAGACTCTCTCAAGCTTAATCTAGTTAGAT
AAAGTGATAACAATTGATGAAAAACTGGTGGAATCTAATCTAGCGTCTTAACATTGATCACACTAGACTCCACCGATGTG
AGTTCGTTATATGCGGTTGCGGTTAATGGTTACGGTGTTTATAGGTGGTGACAAGTCTTTTGTTTGAATCTTTTTCATCT
TTTTATATCTTGGTGACTTGGTTTATGTGAAGAACTTGAT
>AT3G29130.5 | chr3:11103295-11106294 REVERSE LENGTH=3000
ACGCAAAAAAAAAAACTTAAATTAAGAAACTATCACTTGACAAAAAGGAAGATAATATTTTATGTATTTTATGTATATAT
GACAATTTTGCCCTCACACATTTCTTCCATTTCTTTTGTTTTTCTCTTCTTTTTTTATATTATTTTTTGTCTACGTTGGC
TTCCGCTCCGCCATGTCCAGAAACGGAAGCCTTGCAGCAACCCAACTCGAACCCTCGATCTCCTCATCACTCTTACCATC
ACCACTCTTTTTTCAACTCCTTCCTCCACAGAAACTTCAAATCCTACCGCCGGAGCTCGCCGTAATCCATTTTGGAGATG
TCGATGGGGTTGTAGATCACTAGATCCATCTTGGGTATGTCGTTGCTCTTCTTCAATTCCAGATTCTGATCATCCTCAAC
ATCAAAATCCATAAGAGAGAGCTGCATGAGAAGCACGGCGGCTTGCTCTTCCTCTCCAAACATTAGTAATTTATTCGCTA
CTATGTCCATTCATAACTTCGTAATCCCCACATTCGTCAGCCCATGTTTCAATAATTCACTCAATTTAGGATCAACTTTG
AGAACTTGATTTTTTTGGTTTCTTATTATTGTCTGTTTCAAATCTCCACTCATGGCAGCAATACTATACTATTTCAATAT
TTTTTAGTCCTTTGTTTTTATTGAATTTGATATTTTCTTATAAATGTTACCTTCTTATTCTTGGTTCAATAATTCAGCTT
GAGTTATTGAAACTGCCGAACTCTCTAATTTCATGTTTATTATATAGAACACAAAATCATTAGTAGTTTGAGGATAAAAG
AATTAGAGTTTAATTGATTGGATCATGTCTAAAATTAGTTTCTTTGGATTTTCTAAATTCTCTTAGGGTTTAGATTTCTT
CCATCAAAACTCTAGTTTAATTCAATCAAAACATACTATAATGTATGTTTTTGGTTATATTTTTTATCGTCCAATTTATT
TTTTACAATACTTCATGAATTTGTTATGAACAATTAAAGTGTATAATATGATATACTTTTATGTATAATAGTCCATTTAT
ATTTTTTATACAGCTAAACACTAAAATTGTCTTTTCCATTGTCTCTCATGCTAGTTTATTAATTGTTACAATTATGCTGC
TATATTCTTAATTCATTTATTAAATATGGCTATTCTTGCAAATCACCAAAAGTAAAAATACTCATCTACATAAACACTAA
AAAAATGGGATCAATTACGAATAAAGCACTTAAAATTCTATGTCGTTGTCGATACAGGCACAAAATGCATGTGCTTATAG
AATTAAGTACTTCTATCTCTTGATATTGACGATTTTACCCTTCGTCACCCAGACAAACCTAATAATTTCCTCTTCTCTCT
TTTTTAATTTTTTTTAGTTGGATTATCTCTCACCCACACAACCATAAGGAATCCAAAACCCAGGTTCGAAACACACACAA
ACCATACAGAAGAATACTCGTAATTGCTATTGTTCAATGACTACCATAATTATTCATCTCTTTGTCTCTTTAAATCTATC
ATTTTTTTTCTTTTTGCCCCAAAATACGACCATAAAAGTTATATTTATCTGATTTCCAATCTCCAATTTGAGATTTGAAA
ATTGCAGTTTGAAGGCCTAATCGACCAGCCTTTGACTGCCTGCTTTCAAGATCTCATGTTACAAACCGTGATGGGAAGCT
TCGTCGACACTAGCAACTAAATTTGGTTTAGAATGAATTGATTTAATTTGTGTCTAAAATTAGAATCCGTGGATTCCCTA
GACATTATCCCCATAGAGTTTAGATTCTTTGCATCAACACTCTTTTAAGTAGATCTATCGGATTTTAACGGAGGAGGTTG
GTGAAGAAAATGTTGTATGAGTTGTCAGAGGTGAAGGAACGATTTTGTTGGACCTGAAAATTATGATTTTGATAGAGTGT
TGAGTCGGCGGTGAGAAGCAGAAGATTGTTGGTCGGAAAAATCAGGCGCACGACAGAGAGACAAGGGAATTGAGGGCAAT
ATTGTCATTTCACAGATCAAAAAGTTCTTAAACTTATAAGCTCAAGTCAAATGTGTCTCTTTTCTAATTTTTGGGCCAAA
ATATGCCTATATCTATAAAAGCCCCAAAAAAGTTCCTAACTTCACAATACCCCATACATTATTATGGTTTTTTCATATGG
TCCTAAAATTCATACTTGGACTGGTCTTCAAATGTCATGTTTTTTTTTTTTTTTTTTTTTTCTGGTATTGGCTTCCCAAC
TTCTGTAACTTTTTATTTGAAATCAGTACGTTGCTATAAAGTATTCAGTGCGTCTACTTTCATAGTGGCTATACATGTTG
CTTTATACCCCAAAAGCAGGCCCATCAACCATTTAATTCTTCATAGATCTCGGCCTTTTAAGAAAATTAACACTCTCTTT
GTCTCTTTACGTACAAAACTGTAAATTAAAGCTTTTATAATCGAAAAATGTCGAAGTCCGACATTACCGAATCAAGTCTC
ATCCACAAGGTCTGCTGATTCTGTAATTTTAACGTTTTCTAATTCGTTTGATCTGTACTCAATATTACCATTTGCCTCTT
TGTGATCTTGATTCAGTTGTTTCAAATTACGTTTGCTTTAGATCTCTTGAAGAAATTCTCGAAAAGGTGATTTCGTTTTG
GTAGTTGAGGATTTTGAATCTCTAACTCTAATGCTTTCTGGGTAATGTAGAATGTTCAATTTTAGGTTGATATGTATGAG
AAAGTTCGAGTCTTTGAGTACGAGGTTTTTTTATGTTAGTTCTGTCTGATTTAAGACATTACTTTCGCTTTTATGTTCTT
TGTCATATATTTTGAATCTCTGACTCTAATGCTTTCTGGCTAATGTGGAATGTTCAAGTTTAGGTTGATATGTATGAGAA
AGTTCGAGTCTTTGAGTACGAGTTTTGGTTCTGTCTGATTTAAGACATTACTTTGGCTGTTATGTTCTTTGTCATTTAGG
TTGAAGAACCCCATTAGAGCAGGTTCATAAGAAGTGTCAG
>AT3G29130.6 | chr3:11103295-11106294 REVERSE LENGTH=3000
ACGCAAAAAAAAAAACTTAAATTAAGAAACTATCACTTGACAAAAAGGAAGATAATATTTTATGTATTTTATGTATATAT
GACAATTTTGCCCTCACACATTTCTTCCATTTCTTTTGTTTTTCTCTTCTTTTTTTATATTATTTTTTGTCTACGTTGGC
TTCCGCTCCGCCATGTCCAGAAACGGAAGCCTTGCAGCAACCCAACTCGAACCCTCGATCTCCTCATCACTCTTACCATC
ACCACTCTTTTTTCAACTCCTTCCTCCACAGAAACTTCAAATCCTACCGCCGGAGCTCGCCGTAATCCATTTTGGAGATG
TCGATGGGGTTGTAGATCACTAGATCCATCTTGGGTATGTCGTTGCTCTTCTTCAATTCCAGATTCTGATCATCCTCAAC
ATCAAAATCCATAAGAGAGAGCTGCATGAGAAGCACGGCGGCTTGCTCTTCCTCTCCAAACATTAGTAATTTATTCGCTA
CTATGTCCATTCATAACTTCGTAATCCCCACATTCGTCAGCCCATGTTTCAATAATTCACTCAATTTAGGATCAACTTTG
AGAACTTGATTTTTTTGGTTTCTTATTATTGTCTGTTTCAAATCTCCACTCATGGCAGCAATACTATACTATTTCAATAT
TTTTTAGTCCTTTGTTTTTATTGAATTTGATATTTTCTTATAAATGTTACCTTCTTATTCTTGGTTCAATAATTCAGCTT
GAGTTATTGAAACTGCCGAACTCTCTAATTTCATGTTTATTATATAGAACACAAAATCATTAGTAGTTTGAGGATAAAAG
AATTAGAGTTTAATTGATTGGATCATGTCTAAAATTAGTTTCTTTGGATTTTCTAAATTCTCTTAGGGTTTAGATTTCTT
CCATCAAAACTCTAGTTTAATTCAATCAAAACATACTATAATGTATGTTTTTGGTTATATTTTTTATCGTCCAATTTATT
TTTTACAATACTTCATGAATTTGTTATGAACAATTAAAGTGTATAATATGATATACTTTTATGTATAATAGTCCATTTAT
ATTTTTTATACAGCTAAACACTAAAATTGTCTTTTCCATTGTCTCTCATGCTAGTTTATTAATTGTTACAATTATGCTGC
TATATTCTTAATTCATTTATTAAATATGGCTATTCTTGCAAATCACCAAAAGTAAAAATACTCATCTACATAAACACTAA
AAAAATGGGATCAATTACGAATAAAGCACTTAAAATTCTATGTCGTTGTCGATACAGGCACAAAATGCATGTGCTTATAG
AATTAAGTACTTCTATCTCTTGATATTGACGATTTTACCCTTCGTCACCCAGACAAACCTAATAATTTCCTCTTCTCTCT
TTTTTAATTTTTTTTAGTTGGATTATCTCTCACCCACACAACCATAAGGAATCCAAAACCCAGGTTCGAAACACACACAA
ACCATACAGAAGAATACTCGTAATTGCTATTGTTCAATGACTACCATAATTATTCATCTCTTTGTCTCTTTAAATCTATC
ATTTTTTTTCTTTTTGCCCCAAAATACGACCATAAAAGTTATATTTATCTGATTTCCAATCTCCAATTTGAGATTTGAAA
ATTGCAGTTTGAAGGCCTAATCGACCAGCCTTTGACTGCCTGCTTTCAAGATCTCATGTTACAAACCGTGATGGGAAGCT
TCGTCGACACTAGCAACTAAATTTGGTTTAGAATGAATTGATTTAATTTGTGTCTAAAATTAGAATCCGTGGATTCCCTA
GACATTATCCCCATAGAGTTTAGATTCTTTGCATCAACACTCTTTTAAGTAGATCTATCGGATTTTAACGGAGGAGGTTG
GTGAAGAAAATGTTGTATGAGTTGTCAGAGGTGAAGGAACGATTTTGTTGGACCTGAAAATTATGATTTTGATAGAGTGT
TGAGTCGGCGGTGAGAAGCAGAAGATTGTTGGTCGGAAAAATCAGGCGCACGACAGAGAGACAAGGGAATTGAGGGCAAT
ATTGTCATTTCACAGATCAAAAAGTTCTTAAACTTATAAGCTCAAGTCAAATGTGTCTCTTTTCTAATTTTTGGGCCAAA
ATATGCCTATATCTATAAAAGCCCCAAAAAAGTTCCTAACTTCACAATACCCCATACATTATTATGGTTTTTTCATATGG
TCCTAAAATTCATACTTGGACTGGTCTTCAAATGTCATGTTTTTTTTTTTTTTTTTTTTTTCTGGTATTGGCTTCCCAAC
TTCTGTAACTTTTTATTTGAAATCAGTACGTTGCTATAAAGTATTCAGTGCGTCTACTTTCATAGTGGCTATACATGTTG
CTTTATACCCCAAAAGCAGGCCCATCAACCATTTAATTCTTCATAGATCTCGGCCTTTTAAGAAAATTAACACTCTCTTT
GTCTCTTTACGTACAAAACTGTAAATTAAAGCTTTTATAATCGAAAAATGTCGAAGTCCGACATTACCGAATCAAGTCTC
ATCCACAAGGTCTGCTGATTCTGTAATTTTAACGTTTTCTAATTCGTTTGATCTGTACTCAATATTACCATTTGCCTCTT
TGTGATCTTGATTCAGTTGTTTCAAATTACGTTTGCTTTAGATCTCTTGAAGAAATTCTCGAAAAGGTGATTTCGTTTTG
GTAGTTGAGGATTTTGAATCTCTAACTCTAATGCTTTCTGGGTAATGTAGAATGTTCAATTTTAGGTTGATATGTATGAG
AAAGTTCGAGTCTTTGAGTACGAGGTTTTTTTATGTTAGTTCTGTCTGATTTAAGACATTACTTTCGCTTTTATGTTCTT
TGTCATATATTTTGAATCTCTGACTCTAATGCTTTCTGGCTAATGTGGAATGTTCAAGTTTAGGTTGATATGTATGAGAA
AGTTCGAGTCTTTGAGTACGAGTTTTGGTTCTGTCTGATTTAAGACATTACTTTGGCTGTTATGTTCTTTGTCATTTAGG
TTGAAGAACCCCATTAGAGCAGGTTCATAAGAAGTGTCAG
>AT3G29130.1 | chr3:11103295-11106294 REVERSE LENGTH=3000
ACGCAAAAAAAAAAACTTAAATTAAGAAACTATCACTTGACAAAAAGGAAGATAATATTTTATGTATTTTATGTATATAT
GACAATTTTGCCCTCACACATTTCTTCCATTTCTTTTGTTTTTCTCTTCTTTTTTTATATTATTTTTTGTCTACGTTGGC
TTCCGCTCCGCCATGTCCAGAAACGGAAGCCTTGCAGCAACCCAACTCGAACCCTCGATCTCCTCATCACTCTTACCATC
ACCACTCTTTTTTCAACTCCTTCCTCCACAGAAACTTCAAATCCTACCGCCGGAGCTCGCCGTAATCCATTTTGGAGATG
TCGATGGGGTTGTAGATCACTAGATCCATCTTGGGTATGTCGTTGCTCTTCTTCAATTCCAGATTCTGATCATCCTCAAC
ATCAAAATCCATAAGAGAGAGCTGCATGAGAAGCACGGCGGCTTGCTCTTCCTCTCCAAACATTAGTAATTTATTCGCTA
CTATGTCCATTCATAACTTCGTAATCCCCACATTCGTCAGCCCATGTTTCAATAATTCACTCAATTTAGGATCAACTTTG
AGAACTTGATTTTTTTGGTTTCTTATTATTGTCTGTTTCAAATCTCCACTCATGGCAGCAATACTATACTATTTCAATAT
TTTTTAGTCCTTTGTTTTTATTGAATTTGATATTTTCTTATAAATGTTACCTTCTTATTCTTGGTTCAATAATTCAGCTT
GAGTTATTGAAACTGCCGAACTCTCTAATTTCATGTTTATTATATAGAACACAAAATCATTAGTAGTTTGAGGATAAAAG
AATTAGAGTTTAATTGATTGGATCATGTCTAAAATTAGTTTCTTTGGATTTTCTAAATTCTCTTAGGGTTTAGATTTCTT
CCATCAAAACTCTAGTTTAATTCAATCAAAACATACTATAATGTATGTTTTTGGTTATATTTTTTATCGTCCAATTTATT
TTTTACAATACTTCATGAATTTGTTATGAACAATTAAAGTGTATAATATGATATACTTTTATGTATAATAGTCCATTTAT
ATTTTTTATACAGCTAAACACTAAAATTGTCTTTTCCATTGTCTCTCATGCTAGTTTATTAATTGTTACAATTATGCTGC
TATATTCTTAATTCATTTATTAAATATGGCTATTCTTGCAAATCACCAAAAGTAAAAATACTCATCTACATAAACACTAA
AAAAATGGGATCAATTACGAATAAAGCACTTAAAATTCTATGTCGTTGTCGATACAGGCACAAAATGCATGTGCTTATAG
AATTAAGTACTTCTATCTCTTGATATTGACGATTTTACCCTTCGTCACCCAGACAAACCTAATAATTTCCTCTTCTCTCT
TTTTTAATTTTTTTTAGTTGGATTATCTCTCACCCACACAACCATAAGGAATCCAAAACCCAGGTTCGAAACACACACAA
ACCATACAGAAGAATACTCGTAATTGCTATTGTTCAATGACTACCATAATTATTCATCTCTTTGTCTCTTTAAATCTATC
ATTTTTTTTCTTTTTGCCCCAAAATACGACCATAAAAGTTATATTTATCTGATTTCCAATCTCCAATTTGAGATTTGAAA
ATTGCAGTTTGAAGGCCTAATCGACCAGCCTTTGACTGCCTGCTTTCAAGATCTCATGTTACAAACCGTGATGGGAAGCT
TCGTCGACACTAGCAACTAAATTTGGTTTAGAATGAATTGATTTAATTTGTGTCTAAAATTAGAATCCGTGGATTCCCTA
GACATTATCCCCATAGAGTTTAGATTCTTTGCATCAACACTCTTTTAAGTAGATCTATCGGATTTTAACGGAGGAGGTTG
GTGAAGAAAATGTTGTATGAGTTGTCAGAGGTGAAGGAACGATTTTGTTGGACCTGAAAATTATGATTTTGATAGAGTGT
TGAGTCGGCGGTGAGAAGCAGAAGATTGTTGGTCGGAAAAATCAGGCGCACGACAGAGAGACAAGGGAATTGAGGGCAAT
ATTGTCATTTCACAGATCAAAAAGTTCTTAAACTTATAAGCTCAAGTCAAATGTGTCTCTTTTCTAATTTTTGGGCCAAA
ATATGCCTATATCTATAAAAGCCCCAAAAAAGTTCCTAACTTCACAATACCCCATACATTATTATGGTTTTTTCATATGG
TCCTAAAATTCATACTTGGACTGGTCTTCAAATGTCATGTTTTTTTTTTTTTTTTTTTTTTCTGGTATTGGCTTCCCAAC
TTCTGTAACTTTTTATTTGAAATCAGTACGTTGCTATAAAGTATTCAGTGCGTCTACTTTCATAGTGGCTATACATGTTG
CTTTATACCCCAAAAGCAGGCCCATCAACCATTTAATTCTTCATAGATCTCGGCCTTTTAAGAAAATTAACACTCTCTTT
GTCTCTTTACGTACAAAACTGTAAATTAAAGCTTTTATAATCGAAAAATGTCGAAGTCCGACATTACCGAATCAAGTCTC
ATCCACAAGGTCTGCTGATTCTGTAATTTTAACGTTTTCTAATTCGTTTGATCTGTACTCAATATTACCATTTGCCTCTT
TGTGATCTTGATTCAGTTGTTTCAAATTACGTTTGCTTTAGATCTCTTGAAGAAATTCTCGAAAAGGTGATTTCGTTTTG
GTAGTTGAGGATTTTGAATCTCTAACTCTAATGCTTTCTGGGTAATGTAGAATGTTCAATTTTAGGTTGATATGTATGAG
AAAGTTCGAGTCTTTGAGTACGAGGTTTTTTTATGTTAGTTCTGTCTGATTTAAGACATTACTTTCGCTTTTATGTTCTT
TGTCATATATTTTGAATCTCTGACTCTAATGCTTTCTGGCTAATGTGGAATGTTCAAGTTTAGGTTGATATGTATGAGAA
AGTTCGAGTCTTTGAGTACGAGTTTTGGTTCTGTCTGATTTAAGACATTACTTTGGCTGTTATGTTCTTTGTCATTTAGG
TTGAAGAACCCCATTAGAGCAGGTTCATAAGAAGTGTCAG
>AT3G29130.2 | chr3:11103848-11106847 REVERSE LENGTH=3000
AATTCATGGCGCTTTTATAGAAATAACCCAAATATTTGAAAATAAACATTTTTTATTTAGGTTTATGTAGATGGGCATTT
TTATTTGATGATTTGACTATTTTACTATTGAATCATCATCTCATCATCTTCTTTCTCTTAGCTGCTTTCTCAATCCAATG
TTTTTGCAAAAAAATCAAATCTTTTATCCCAAAATCTCTTTCTAATCACAAAACTCGATTGATTTAAGATAACTAAACCC
TAATGATGATACCATATAAGGAACCCAAGCGATAATATAAACGATCATTTAATCAAATTTTTTGGATGTGTAATTGACTA
ATTAGGTTGTTTCTTATCTGGATTTCGAAAGAGAAATAGTCTGGCAAAAATATCTTAGCTCCATTGTAGCAAACGTCGGC
ATCGGTGGCTTCTGCGTTTCCAAATTAATTTTTATTTCACTTATAAGATCTTGCTAAAACCTCTTTTGTACAAAAATCAG
TTTCAAAGAAGAAAAAAAAAACAAAGGTCAAATTAGTCTTTTAGAGAAAGTAAAAGAGAAATTTGCAAAACTAACGCAAA
AAAAAAAACTTAAATTAAGAAACTATCACTTGACAAAAAGGAAGATAATATTTTATGTATTTTATGTATATATGACAATT
TTGCCCTCACACATTTCTTCCATTTCTTTTGTTTTTCTCTTCTTTTTTTATATTATTTTTTGTCTACGTTGGCTTCCGCT
CCGCCATGTCCAGAAACGGAAGCCTTGCAGCAACCCAACTCGAACCCTCGATCTCCTCATCACTCTTACCATCACCACTC
TTTTTTCAACTCCTTCCTCCACAGAAACTTCAAATCCTACCGCCGGAGCTCGCCGTAATCCATTTTGGAGATGTCGATGG
GGTTGTAGATCACTAGATCCATCTTGGGTATGTCGTTGCTCTTCTTCAATTCCAGATTCTGATCATCCTCAACATCAAAA
TCCATAAGAGAGAGCTGCATGAGAAGCACGGCGGCTTGCTCTTCCTCTCCAAACATTAGTAATTTATTCGCTACTATGTC
CATTCATAACTTCGTAATCCCCACATTCGTCAGCCCATGTTTCAATAATTCACTCAATTTAGGATCAACTTTGAGAACTT
GATTTTTTTGGTTTCTTATTATTGTCTGTTTCAAATCTCCACTCATGGCAGCAATACTATACTATTTCAATATTTTTTAG
TCCTTTGTTTTTATTGAATTTGATATTTTCTTATAAATGTTACCTTCTTATTCTTGGTTCAATAATTCAGCTTGAGTTAT
TGAAACTGCCGAACTCTCTAATTTCATGTTTATTATATAGAACACAAAATCATTAGTAGTTTGAGGATAAAAGAATTAGA
GTTTAATTGATTGGATCATGTCTAAAATTAGTTTCTTTGGATTTTCTAAATTCTCTTAGGGTTTAGATTTCTTCCATCAA
AACTCTAGTTTAATTCAATCAAAACATACTATAATGTATGTTTTTGGTTATATTTTTTATCGTCCAATTTATTTTTTACA
ATACTTCATGAATTTGTTATGAACAATTAAAGTGTATAATATGATATACTTTTATGTATAATAGTCCATTTATATTTTTT
ATACAGCTAAACACTAAAATTGTCTTTTCCATTGTCTCTCATGCTAGTTTATTAATTGTTACAATTATGCTGCTATATTC
TTAATTCATTTATTAAATATGGCTATTCTTGCAAATCACCAAAAGTAAAAATACTCATCTACATAAACACTAAAAAAATG
GGATCAATTACGAATAAAGCACTTAAAATTCTATGTCGTTGTCGATACAGGCACAAAATGCATGTGCTTATAGAATTAAG
TACTTCTATCTCTTGATATTGACGATTTTACCCTTCGTCACCCAGACAAACCTAATAATTTCCTCTTCTCTCTTTTTTAA
TTTTTTTTAGTTGGATTATCTCTCACCCACACAACCATAAGGAATCCAAAACCCAGGTTCGAAACACACACAAACCATAC
AGAAGAATACTCGTAATTGCTATTGTTCAATGACTACCATAATTATTCATCTCTTTGTCTCTTTAAATCTATCATTTTTT
TTCTTTTTGCCCCAAAATACGACCATAAAAGTTATATTTATCTGATTTCCAATCTCCAATTTGAGATTTGAAAATTGCAG
TTTGAAGGCCTAATCGACCAGCCTTTGACTGCCTGCTTTCAAGATCTCATGTTACAAACCGTGATGGGAAGCTTCGTCGA
CACTAGCAACTAAATTTGGTTTAGAATGAATTGATTTAATTTGTGTCTAAAATTAGAATCCGTGGATTCCCTAGACATTA
TCCCCATAGAGTTTAGATTCTTTGCATCAACACTCTTTTAAGTAGATCTATCGGATTTTAACGGAGGAGGTTGGTGAAGA
AAATGTTGTATGAGTTGTCAGAGGTGAAGGAACGATTTTGTTGGACCTGAAAATTATGATTTTGATAGAGTGTTGAGTCG
GCGGTGAGAAGCAGAAGATTGTTGGTCGGAAAAATCAGGCGCACGACAGAGAGACAAGGGAATTGAGGGCAATATTGTCA
TTTCACAGATCAAAAAGTTCTTAAACTTATAAGCTCAAGTCAAATGTGTCTCTTTTCTAATTTTTGGGCCAAAATATGCC
TATATCTATAAAAGCCCCAAAAAAGTTCCTAACTTCACAATACCCCATACATTATTATGGTTTTTTCATATGGTCCTAAA
ATTCATACTTGGACTGGTCTTCAAATGTCATGTTTTTTTTTTTTTTTTTTTTTTCTGGTATTGGCTTCCCAACTTCTGTA
ACTTTTTATTTGAAATCAGTACGTTGCTATAAAGTATTCAGTGCGTCTACTTTCATAGTGGCTATACATGTTGCTTTATA
CCCCAAAAGCAGGCCCATCAACCATTTAATTCTTCATAGATCTCGGCCTTTTAAGAAAATTAACACTCTCTTTGTCTCTT
TACGTACAAAACTGTAAATTAAAGCTTTTATAATCGAAAA
>AT3G29140.1 | chr3:11102805-11105804 FORWARD LENGTH=3000
CACTAAAGCAATTCTCTGCAAATTCGTTGTAATGGGAGAGAACTGCATTGCTATCCTGTAGCCTCCCCAATCTAAGACAG
AGGCGCAACATATCAAGTTCTTCACATAAACCAAGTCACCAAGATATAAAAAGATGAAAAAGATTCAAACAAAAGACTTG
TCACCACCTATAAACACCGTAACCATTAACCGCAACCGCATATAACGAACTCACATCGGTGGAGTCTAGTGTGATCAATG
TTAAGACGCTAGATTAGATTCCACCAGTTTTTCATCAATTGTTATCACTTTATCTAACTAGATTAAGCTTGAGAGAGTCT
TAGACCAAGATTACTAATTGATACCAATTTTAGGACAAAAATGAGAAACTTCAAAAGCTTACATACATGAGATGCTGCAA
ATGTCTAAGAGAATTCAAATCTTCTACTTTAACAAGAGTTTTGAATTCGTTAGACACTTCTTGTGAAGCTGCTCTTATGG
TTTCTTCCATCTGACACTTCTTATGAACCTGCTCTAATGGGGTTCTTCAACCTAAATGACAAAGAACATAACAGCCAAAG
TAATGTCTTAAATCAGACAGAACCAAAACTCGTACTCAAAGACTCGAACTTTCTCATACATATCAACCTAAACTTGAACA
TTCCACATTAGCCAGAAAGCATTAGAGTCAGAGATTCAAAATATATGACAAAGAACATAAAAGCGAAAGTAATGTCTTAA
ATCAGACAGAACTAACATAAAAAAACCTCGTACTCAAAGACTCGAACTTTCTCATACATATCAACCTAAAATTGAACATT
CTACATTACCCAGAAAGCATTAGAGTTAGAGATTCAAAATCCTCAACTACCAAAACGAAATCACCTTTTCGAGAATTTCT
TCAAGAGATCTAAAGCAAACGTAATTTGAAACAACTGAATCAAGATCACAAAGAGGCAAATGGTAATATTGAGTACAGAT
CAAACGAATTAGAAAACGTTAAAATTACAGAATCAGCAGACCTTGTGGATGAGACTTGATTCGGTAATGTCGGACTTCGA
CATTTTTCGATTATAAAAGCTTTAATTTACAGTTTTGTACGTAAAGAGACAAAGAGAGTGTTAATTTTCTTAAAAGGCCG
AGATCTATGAAGAATTAAATGGTTGATGGGCCTGCTTTTGGGGTATAAAGCAACATGTATAGCCACTATGAAAGTAGACG
CACTGAATACTTTATAGCAACGTACTGATTTCAAATAAAAAGTTACAGAAGTTGGGAAGCCAATACCAGAAAAAAAAAAA
AAAAAAAAAAACATGACATTTGAAGACCAGTCCAAGTATGAATTTTAGGACCATATGAAAAAACCATAATAATGTATGGG
GTATTGTGAAGTTAGGAACTTTTTTGGGGCTTTTATAGATATAGGCATATTTTGGCCCAAAAATTAGAAAAGAGACACAT
TTGACTTGAGCTTATAAGTTTAAGAACTTTTTGATCTGTGAAATGACAATATTGCCCTCAATTCCCTTGTCTCTCTGTCG
TGCGCCTGATTTTTCCGACCAACAATCTTCTGCTTCTCACCGCCGACTCAACACTCTATCAAAATCATAATTTTCAGGTC
CAACAAAATCGTTCCTTCACCTCTGACAACTCATACAACATTTTCTTCACCAACCTCCTCCGTTAAAATCCGATAGATCT
ACTTAAAAGAGTGTTGATGCAAAGAATCTAAACTCTATGGGGATAATGTCTAGGGAATCCACGGATTCTAATTTTAGACA
CAAATTAAATCAATTCATTCTAAACCAAATTTAGTTGCTAGTGTCGACGAAGCTTCCCATCACGGTTTGTAACATGAGAT
CTTGAAAGCAGGCAGTCAAAGGCTGGTCGATTAGGCCTTCAAACTGCAATTTTCAAATCTCAAATTGGAGATTGGAAATC
AGATAAATATAACTTTTATGGTCGTATTTTGGGGCAAAAAGAAAAAAAATGATAGATTTAAAGAGACAAAGAGATGAATA
ATTATGGTAGTCATTGAACAATAGCAATTACGAGTATTCTTCTGTATGGTTTGTGTGTGTTTCGAACCTGGGTTTTGGAT
TCCTTATGGTTGTGTGGGTGAGAGATAATCCAACTAAAAAAAATTAAAAAAGAGAGAAGAGGAAATTATTAGGTTTGTCT
GGGTGACGAAGGGTAAAATCGTCAATATCAAGAGATAGAAGTACTTAATTCTATAAGCACATGCATTTTGTGCCTGTATC
GACAACGACATAGAATTTTAAGTGCTTTATTCGTAATTGATCCCATTTTTTTAGTGTTTATGTAGATGAGTATTTTTACT
TTTGGTGATTTGCAAGAATAGCCATATTTAATAAATGAATTAAGAATATAGCAGCATAATTGTAACAATTAATAAACTAG
CATGAGAGACAATGGAAAAGACAATTTTAGTGTTTAGCTGTATAAAAAATATAAATGGACTATTATACATAAAAGTATAT
CATATTATACACTTTAATTGTTCATAACAAATTCATGAAGTATTGTAAAAAATAAATTGGACGATAAAAAATATAACCAA
AAACATACATTATAGTATGTTTTGATTGAATTAAACTAGAGTTTTGATGGAAGAAATCTAAACCCTAAGAGAATTTAGAA
AATCCAAAGAAACTAATTTTAGACATGATCCAATCAATTAAACTCTAATTCTTTTATCCTCAAACTACTAATGATTTTGT
GTTCTATATAATAAACATGAAATTAGAGAGTTCGGCAGTTTCAATAACTCAAGCTGAATTATTGAACCAAGAATAAGAAG
GTAACATTTATAAGAAAATATCAAATTCAATAAAAACAAAGGACTAAAAAATATTGAAATAGTATAGTATTGCTGCCATG
AGTGGAGATTTGAAACAGACAATAATAAGAAACCAAAAAAATCAAGTTCTCAAAGTTGATCCTAAATTGAGTGAATTATT
GAAACATGGGCTGACGAATGTGGGGATTACGAAGTTATGA
>AT3G29150.1 | chr3:11109195-11112194 REVERSE LENGTH=3000
TATGTTAAACTTGGGTAATTCATGTTTTATGTTCTGATATTTGTTGTATATTAATTTAATATTAAAATTCATTATTTTTC
TTTGTGGTTAGAGTTTTGTAGAGGTAATAATAATTTAAAACTTGTATTATCTAGATATTGACCCGCGGTATACCGCATGT
TAATATTTTTGTTAGAAAATTAGAGATTTTTATTTTATTTAATATTTTATATATATATATATATATATATATATATAAAT
AACATATTCAAGAGGTACATCATAAGCTTATATTTTTATTAAATAAAAAATTAAATTTTTGTTTTTAAGATGAACTATAG
ATACATTCTATTGTTTTTTTAATGTATGATATTATGATACACCTCAAGACGATTTTATTAACTAATTTTTTTTGTTGAAA
TTTTAAGTTATATATTTGTTTCGTTAATATTTTTTTTAGTGTTTAAAATTGTATAATTGTATTTTGATTGTTAATTCTAG
GATTTCATCTATAGTGTACCATCCCGTATTAATTTCAATCCAAACCCGTCCCACCATATAACCTCGTCCCATGAAATTAT
TCATCATTTTGTCATTTTCTTATAAAGTTCGAATATTTATAATATTAGAAACTTCAAAAAAGTTTAAATATCGATCCAAA
CTTCATAATTTCATTTTGATTATTACATATAGGATTTCACCCGTAGTATATCGCCCGTATTAATATCTTTTTAATATTTA
TATGTTTAAACTTCTTATAAAATTCAAATATTTACAAAATTTAAAACTTCAAAAAATTAAAAATTGTTAATATTTAAAAC
TTTTTATGGTCTTAAAAATTGTACTACTTGAATTTTAATAAAGTTTTAATATATTTAATATTTTAAAACTTTTAAGTTTT
TAATAATTTAAAATAAAGAACCGGAGTAAACCGAATAACACTTTTAATTTTGGATGTTTGATATATTAAGGTTCCCGCTC
ATTCATATCCAAAATTATTTTGGTCTTTTTTATAGTATGACTCTAAACGATTTATTAATTTTAAGCAATGTGGGATCTTG
TACACTTATTGTTTTCATTGATTGAGTATTATATTATATGTCTGTTTTTAAATTTTGAATTACAGTAGATGTAGAAAACT
TAAATATTTTATTAACTATATGTATTATATATATAAAGTCAAAATAAATTATATATAAGACAAATATAGTGACAGAAAAT
TATATATTGATCTTTAATGTCGATATAGAGATTTTAGGAAATTAGCCTTATTCGAATATAGTTCAATAAAGAAAAATTAA
AGTATAGGATAAAAATTTAATTGAAATATTTAATGAAAGTTGACAATTTGTAAGTTTTTAGACATAGAATATTTGGTTAT
GATTAAATTTTTAAGGACTAATATTGACAATAGTAAAAAAGTGAGGCATTTTTGGTCAAAAACCTTACCAAAAATGTATA
TGTATATTTTCCCTTATTACAATTTCTATTAGAATTAGCTTGATATTAAGTGATTAAAAAGGAAAGGAACTCAAGATTAT
GTACATATGTTCAATCTTTTGTTGATTCTCGATATAAACTTCAATTCCACATTCAGAGGGCATTAAGTTTTGATTTAATA
CTATGACAGGAAAAAAATGAAGCCTTGTGTGGATAAGGAGAGACGCAACTCGCTCCCATAGTTCCTGGGATCACTCGCGA
CATACTATAGAGACTTATTGTTCAGAGGTTCGGCTATCCCTTTGCTCTGATCTTCCCTCCCATCTCCTTCCTCTGTTTCT
TGTTTCTTAATTCTTATTTCCATCTTCAGTTGCCCTTTTCAATTAGTTGACATTTAAGTTAAGTTATGATGGAAATAGCA
ATAAATTTGCATGTTTGTTCTGTCTTTTTCCGGGTTAAGTAGCTCTACTATTTTCAGTAGTTGAACTATTCTCTCTTAGT
TTTATGTTTCAGCAATGCAGAGTAGACATTATCCAATTCTTATTGCTACAATTGAACTTTTTTGCAGATGTGCAAAAGAG
TTTCAGAGAGTGGAAGTAGATAGTGATGCGCAAATATATTGTAGCTCTAGAGTCCAAAGTTTTGTTTGTTTGTTTTAGAT
ACATGCACTTATGCACAGACCATTGAATGAGAAAATTGATGAAAGAGTGATATGGTAATGATTTCTTCTCTCTTGTTCAC
ATGTTATATGAGGATTGTCACTCCATCTTAGTGACATTGTTATCTTCCTTTTGAAATTTTGTGAGGTTTTAACAGAGATG
GTACTGACCTGTCCTTAGAAAACTTGAGTCTAGTAATCAGAAAGCATGTCAAGGTTATAAGAGGGATACATGAATGTGAA
TTTCCAGCTAGATGATAGTATAAAGCTTTGAATTCCCGGTTATTGCGGATTTTCCCAAAAAAAAACCAATTCGAGATAAG
TTGCGGTTTAAAAAATGGAACCGGAACAAAATAGTGACCGGGTCCAGGATTACCACATCTGGTCTTATATATGAAAAAGT
ACAATTGACTAGGGCTGGAAAAAAAACCGAAACCGATTACCCGAACCGAAACCGACCCGAAAAATTGGACCCGAAACCGA
ACCCGAACCGAAAGATTTACCCTATTGGAAAACAACTCACGACTGCATCATTCTCGGTAGAAGTGAATTACCGAAGATTG
GCATTACACTGCCGGCCGCTACGCAACTCCACCGTTGTTTTCCCCGGAAGCACTCACGGTGACCGAGAATGATGCAGTCG
TGAGTATTCCTATTTATCTCTATTCCTCTTTATCAGAATTCGAAGGTTTATGGTCTCTGAATTAAGACTAGGGTTGTGTT
CTTACGTTTTTTTACTGATGCATGAACGAACGAACGAACGATTAAAGTATGTACAACATTGGAACATCAATGACAAGTGT
CCAATTCCATTGTGATTTCTTAACCAATCCTATATTCTCCTTGTTGCTATAATTGTCAGATGCAGTATAATAAACACTAG
AAGAGATCGTCAATCGAAGAAGAAGAAGAAGTGTAATACA
>AT3G29152.1 | chr3:11114427-11117426 REVERSE LENGTH=3000
CAGTAACTTCTTACTCTCTTTTGGTTTTGTATGCAGTTTTTCAGATCCATCTCTCTTTGTCTGCGTAAAGAACTCGGATG
TTATCATGTTGCTTCTCAACGTTGATGATATGGTCATCACTGGGGACAGCTCAAAGCTACTGTCAAATCTCCTCAACGAA
CTCAACAAACAATTCAAGATGAAAGATCTAGGCAAACTCAACTATTTTTTGGGAATTCAGGCTCAATTTCATCAAAAGGG
TCTCTTCTTATCTGAACCAAAATATGCTGAAGATCTCCTTTTCACAGCTGGCATGAAAGACTGTGCTCCAGTGGCAACAC
CATTACCAATTCAGCCAGACAATGCTCCTCATCAGTCACAACTCTTTGATAATCCAACATATTTTCGCAGTCTCGCGGGA
AAATTGCAGTATCTGACACTCACAAGGCCAGACATTCAATTCTCTGTGAACTATGTCTGTCAGAAGATGCACGCTCCTAC
GCTATCAGATTTCCACCTACTGAAACGCATTTTAAGATATATCAAAGGTACCACTACAATGGGAATTTCTTTCAACAAAA
ACACAGACTGTAAATTGAGGGCTTATAGTGATAGTGATCATGCTGGATGTCATGCTTCACGGAGATCCACTGGAGGTTTC
TGTACCTTTCTAGGTAACAATCTCATATCGTGGTCATCAAGAAAACAACCAACGGTAGCAAAGAGCTCCACTGAAGCTGA
ATACAGGGCAATGTCAGAGACGGCTTCAGAAATCACCTGGATTGTCAATCTTCTCAAAGATCTAGGAGTTCCTTAGTTGC
AGAAACCAGAACTATTCTGTGACAATCTTTCTGCAGTTTGCCTCACTGCAAATCCATCATTCCATCCGAGAACAAAACAC
TTCGCAACTCACTATCATTATGTGCGTGAACAAGTCGCGTTTAGGGAGCTCATCGTCAATCACATCCCAGGGTATCTTCA
ACTAGCTGACATCTTCACAAAATCTCTTCCAGCAGCTCCGTTCACAACTCTAAGATTCAAACTTGGCGTCGATTTGCCAC
CAACTCCAAGTTTGAGGGGGAGTATTAGTAACTCAGCTCAAAACGACAACACTTCGCAGTTGGGCCTAAAGCTACAGAAG
CCCAACACGATCCATAACACAACAAAGCCCTGTCGTCCTCAACGGTTATCTGCAGAACAAGACAAAAGCAGAGGATTAGC
AGAACAGTCCTGCAGTACGGAGGTAGCGACAATGAACAGATTTGAAATGCTTGGAGCGTGCGATGATTAAGTCAAACACA
TAGCATTCAAAGACAACTAAGCAAGACAAGGAGACACTAGGTTAAAGAATAGAAACTCTATAAAACCAATGTATCTTTGT
CATTGAAACTTAAGCTAAATAAAATCAAAACATCAAAGTTTACAGTTTTGGCTTCTTTACTTTATCCCGCAGCTTGTGGT
TCTTGTCTTGGTATATATGCATATTTTAAGATAATTATAATAGTAATCACGAGATCGTCTCAAGTTTACAGGTTGTTTGA
ACACAAAGTCAATGATGGGTTTAGAGATTCGAGATCTATATTCATTAATATTAAAATTTGTTTACATTCTTTGATCCTCA
GTCGATTAACTCACATGATTCAACATCAATAAACAGAAAGGACTACACCGATTTAACGAGTTCCCGCAATCAAACGGTAC
ATCTCGCGCCAGGACAACAGTTGACAAACATCCACTAATAATTTGTTAAAGAGATTTTAAGTGTTTAAAGGAAGAGTGCT
AATTCTCTCAGAACCAACTAGAAGACTACAAAAGAAGAAGATCACAGAAAAAACTTTATATGTCTTGTTCTGTTTTGTTT
AGAGTGGCAAAAACTTTACAATAATCAAGTGTTGTTAGCTCAACTGGTAAAGACCTCTAAGCTCAACTGGTAAAGATCCT
AGGCGAAGTTTAGAGGTCGTCGGTTTGAGTGACGTTTGAGACTAAACAAATACATGATGTGATTTTGGGCCTTGAGGGAT
TACGAAATTTGGCTCAAAACTACTGGTATTAAAAAAAAAAAACTTTACAAGAGCCGCAAACGCAACTGAATTTAAATTGT
ATTCAAAATTAGGTGATTCAGTTTGGTTCGGGTAAACCTTAAAACTCATATGGTTTGCATCTTTTAGACATCTTTCAGTT
TTGGTTAAGTTTGGCTAAGACCGAATGTTCGGAATGAACTGATTTTTGTAATCTTCCTATTTGGATGAGGCTTACTTCTT
CTTCTTTTGTTTATCAAGTTTTCACAAAACTTTATATAATAAGTACACATGAAATTTATAATTAAATGTTAAAAAGAGTA
AAATATTGTAGTTGTATAATCAAGATACTATACTACAAAATTTAGGGAGATATATATTATTTTCTAAAAATCTCTAAAAT
TATAAATCAAAATATCCCTAAAATAGAAAACAGAATCTTAGATAAATACCAATTTCTTTATATATCCAGTAATAATTAAA
AATGTTAACCAAAATTCAGATTTAACTACGTGCATGGTATCAATATTCAATCATGAATATATAATTTGCTAACTTATTTA
ATATTTCAGAAAATGGTATTTAATAGCTAAACATACTTATATTTGAGACTCTTCAAATCTTTTGTGCACTGCATATTAAA
TTCATAAATAAAATGTCAAAGTGGACTTCCAAAAATAAGACGTGTAAATTCAAATTCATTGACTAGATAGAGTGCAAAAC
CAATTTATTTACTTTTCTAGTTATTTAGGCAACCTATTAATATGTAAATTAAAAAAATATCAACAAATTAATGTCACATA
AACATGATATGCATTTAAGTTTAGTTAATAATGAGATAAGATATATTTATTGACTCTAGATCACACGATGGAACCATATA
AAACTCCATATCTCCAACTACATTTATAATATAACTCTCACCATCGATAAATAAAAAACAAACAAAACCCAAATCTCAAT
TATTCTTAAAACCAAAAAAAAAAAAACCAATTTGTAAGAC
>AT3G29160.2 | chr3:11131511-11134510 REVERSE LENGTH=3000
ATACTAAATAAAAATATAAAATCAGAATACTTCAAAGATGTAAGGCACAATTAGAAAACTAGATTTAGGTTTTTCAATTC
AAATTTTTTTGTAAAACAATTTTCATATTAACAAAAATATTTAACAAAACAAATATCAAAATATTTATGTAGGACTTTTT
GTCCGATCCGATCCTAGCCGGACTAAGCTCCAAAAACATTTAGTCTAAAAGAGCAAATTTTTCAAGACATATATATATTT
AACCCGAATTCGCTGTTTTTAGAGTAAGGCCAGGCCAGCATACGAGCATTATCTCTAGTTGACATGCCTAACTATTAGGC
TCAACTTTCCACATACATTTATAAAACACTAGTGTTCTAAAATACGGCTTATACGGTGTATCTATACTGTACAGTTGGAA
GCAGTACTGTATTATGGTTATACAGTTGTTAAATACAATGAAAGCTATATACGAGTATATACAATGAATTCTGTGTAAAA
GGTGTATTAAAAAAAATGCTCAAAAACAAAAACTATGGTATTTTATTGGCAGGAAATTTATTTGGAATATTTTAGGCAAA
AAACAATTTCCAAATAAGGGTAAAATAGTCATTAAAAATTTACTGAAAGTAGAAATGAAAATGTCAAATATGAAAGGGTA
TAACTGAAAAAGGTAGTGTGAAAAGGGCATTCTCAGCAATTATTCTACATTTGAACTATCTATTTTATCTTAATAAACTG
TTTTAATTCTATAGACTACATCCATCTTATTGATGATATTTAAATTTTAAATAATAATTCATATACTTTTCAGTATTTAA
TTTAGTATTTCCTTAAACCAAATTTCAATCTTACATATTCAATTTTGCAATACAATTTAAATATCTATTTTATTATATAA
AAATACAATTTAATTCGATTCCATACAATTCATATACAATTTGATTTTGCAATACAAATACAATTTTATTCTATACACTC
CATCTTATTGTGTTAGTTTTCCTTCTTAGTTAAGAAAATTTTAAGTTAAATTTTTCGATATAGAAATATAAATTGGTATA
TGTATTTGTTTTTGTTAAATTTCCTATTTCTTTTAGAAAAAATATTTAAAAAATCTCGATTTTGCAATACAATTTAAATA
TCTATTTTATTATATAAAAATACAATTTAATTCGATTCCATACAATTCATATACAATTTGATTTTGCAATACAAATATAA
TTTTATTCTATACACTCCATCTTATTGTGTTAGTTTTCCTTCTTAGTTAAGAAAATTTTAAGTTAAATTTTTTAGATATA
GAAATATAAATTGGTGTATGTATTTTTATTGGTTAAATTTCCTATTTCTTTTAGAAAAAATATTTAAAAAATCTCGATTA
TGCAATACAATTTAAATATCTATTTTATTATAATACAAATACAATTAAATTTGATTGTATACATTTCAAATACAATTCGA
TTTTGCAATACAAATACAATTTAATTCTATACACTCCATCTTATTGTTAGTTTCCCTTCTTAGTTAAGTAAACTATAACT
TATTTTTTTTAGATATAGACATATAAATTAGTATATGTAAATATTTGTTTTTGTTAAATTGCCTATTTCTTTTAGGAAAA
AAGTAAAAAAAAATCCGACACAATATCAACATATGAACGATTGACTTGTTACGTGTCACGATCAGTTGAGTTATTAACTT
TAAAAACTCTACTTTATATAATAAAATGCGTCTGAAACTTCTTAATTTATCCGCTTTATCATTAGCACGCTTTTATATAT
AGAAAACTAGATTTTAACCCGCGGTATACCGCGGAGACAATTTATTTTTTAAAGTTACTATATATAAAAATTTGCAAATT
ATATTTATCTATAAAATATTTTTATTTTATAGTTTACGATTGTTATTAAGTAACGTCCTGTCAAACCCGTCCCGCCAATC
CGTCCCGTAAAAAAAATTCACTGATTTTATTTATGATATGTTTATGAATCATTGTCTAAATATTTTTTAATTTTGTAGTA
ATTAAATGCTATCTAATATCTCTGCGGTTTGATGATTATAATCGAATTATTATAGTCATGTAGAAAAACAATATCAAAAA
TGATAATTTTGTAGTAATTAAATGATATTAAATATTTCGGAAGTTTTATTTTAGTAACTAATCGTGTAGTTAATGTGGAA
AGATTTTGGGAAGATTGTCAAATATTTAATTTAAAGATTTTCTTTCTAATTATCAAAAACAATTATTAAATGCGAGTGGC
AGCCACTGTAAATAAACTCCAACTCTAGGATTTATTTCACAAAGTGGCTGCAAAAATGTATATATAGATCATAAAAACAG
TAATATAAAAATTTTAAACCTTAAAAAACTAGTTTTTCAAACAAAAACAGAAAATGGGCAAAAAGGCCCTAATTTAAGGG
CTTGCAAATGGCAATAAATGTTTATCTGGGTTTTGTGGTTTCTTGATTCGTCATTACCAATTTTCACCATGAAGACTTAA
AAAAACCTGACTCAGCTCTGCGTCACCTACGAGTTGGAAATCTGACTTCCCCAAGAATTTCTTCAGATTACATCGTAATT
TACAATTCTGCCCTATTTATACCCATCAATCTGATTCTCCTTGTTTCTGTATATTTCTTCGCTCTTTGTTTGAACAATTT
ATCTGGGTTTTTGATTCTCGGATCTACTCCAAGACGGTTTTCGAAATTAACAAGCTTTTCAGGTAAATTGACTTTTTTTT
CTTTGTAAAGGTTTATCAATTTTGTCTTCTAAACTCAAACTTGTGAGTCTCTTGTTTGGTTTCAGACCAAAACCACCATT
ACAAAGTAGTTATGTCGGTGGTTCTTGTCAGTTTTCTTACAAGCTTATGGTTGGTTTAGATTAGATTTGATGAAATGAAA
ATTGAGTTGAAGAATGTTTTTTTTTATTTGAGCAAGTTAATATGTTTACTGATGTTTTTCTATAGAGAAGTTGCTAAGAG
AGCTTACTTATGAGTTTGATGTTGAATTGGGACACAGGAA
>AT3G29160.1 | chr3:11131511-11134510 REVERSE LENGTH=3000
ATACTAAATAAAAATATAAAATCAGAATACTTCAAAGATGTAAGGCACAATTAGAAAACTAGATTTAGGTTTTTCAATTC
AAATTTTTTTGTAAAACAATTTTCATATTAACAAAAATATTTAACAAAACAAATATCAAAATATTTATGTAGGACTTTTT
GTCCGATCCGATCCTAGCCGGACTAAGCTCCAAAAACATTTAGTCTAAAAGAGCAAATTTTTCAAGACATATATATATTT
AACCCGAATTCGCTGTTTTTAGAGTAAGGCCAGGCCAGCATACGAGCATTATCTCTAGTTGACATGCCTAACTATTAGGC
TCAACTTTCCACATACATTTATAAAACACTAGTGTTCTAAAATACGGCTTATACGGTGTATCTATACTGTACAGTTGGAA
GCAGTACTGTATTATGGTTATACAGTTGTTAAATACAATGAAAGCTATATACGAGTATATACAATGAATTCTGTGTAAAA
GGTGTATTAAAAAAAATGCTCAAAAACAAAAACTATGGTATTTTATTGGCAGGAAATTTATTTGGAATATTTTAGGCAAA
AAACAATTTCCAAATAAGGGTAAAATAGTCATTAAAAATTTACTGAAAGTAGAAATGAAAATGTCAAATATGAAAGGGTA
TAACTGAAAAAGGTAGTGTGAAAAGGGCATTCTCAGCAATTATTCTACATTTGAACTATCTATTTTATCTTAATAAACTG
TTTTAATTCTATAGACTACATCCATCTTATTGATGATATTTAAATTTTAAATAATAATTCATATACTTTTCAGTATTTAA
TTTAGTATTTCCTTAAACCAAATTTCAATCTTACATATTCAATTTTGCAATACAATTTAAATATCTATTTTATTATATAA
AAATACAATTTAATTCGATTCCATACAATTCATATACAATTTGATTTTGCAATACAAATACAATTTTATTCTATACACTC
CATCTTATTGTGTTAGTTTTCCTTCTTAGTTAAGAAAATTTTAAGTTAAATTTTTCGATATAGAAATATAAATTGGTATA
TGTATTTGTTTTTGTTAAATTTCCTATTTCTTTTAGAAAAAATATTTAAAAAATCTCGATTTTGCAATACAATTTAAATA
TCTATTTTATTATATAAAAATACAATTTAATTCGATTCCATACAATTCATATACAATTTGATTTTGCAATACAAATATAA
TTTTATTCTATACACTCCATCTTATTGTGTTAGTTTTCCTTCTTAGTTAAGAAAATTTTAAGTTAAATTTTTTAGATATA
GAAATATAAATTGGTGTATGTATTTTTATTGGTTAAATTTCCTATTTCTTTTAGAAAAAATATTTAAAAAATCTCGATTA
TGCAATACAATTTAAATATCTATTTTATTATAATACAAATACAATTAAATTTGATTGTATACATTTCAAATACAATTCGA
TTTTGCAATACAAATACAATTTAATTCTATACACTCCATCTTATTGTTAGTTTCCCTTCTTAGTTAAGTAAACTATAACT
TATTTTTTTTAGATATAGACATATAAATTAGTATATGTAAATATTTGTTTTTGTTAAATTGCCTATTTCTTTTAGGAAAA
AAGTAAAAAAAAATCCGACACAATATCAACATATGAACGATTGACTTGTTACGTGTCACGATCAGTTGAGTTATTAACTT
TAAAAACTCTACTTTATATAATAAAATGCGTCTGAAACTTCTTAATTTATCCGCTTTATCATTAGCACGCTTTTATATAT
AGAAAACTAGATTTTAACCCGCGGTATACCGCGGAGACAATTTATTTTTTAAAGTTACTATATATAAAAATTTGCAAATT
ATATTTATCTATAAAATATTTTTATTTTATAGTTTACGATTGTTATTAAGTAACGTCCTGTCAAACCCGTCCCGCCAATC
CGTCCCGTAAAAAAAATTCACTGATTTTATTTATGATATGTTTATGAATCATTGTCTAAATATTTTTTAATTTTGTAGTA
ATTAAATGCTATCTAATATCTCTGCGGTTTGATGATTATAATCGAATTATTATAGTCATGTAGAAAAACAATATCAAAAA
TGATAATTTTGTAGTAATTAAATGATATTAAATATTTCGGAAGTTTTATTTTAGTAACTAATCGTGTAGTTAATGTGGAA
AGATTTTGGGAAGATTGTCAAATATTTAATTTAAAGATTTTCTTTCTAATTATCAAAAACAATTATTAAATGCGAGTGGC
AGCCACTGTAAATAAACTCCAACTCTAGGATTTATTTCACAAAGTGGCTGCAAAAATGTATATATAGATCATAAAAACAG
TAATATAAAAATTTTAAACCTTAAAAAACTAGTTTTTCAAACAAAAACAGAAAATGGGCAAAAAGGCCCTAATTTAAGGG
CTTGCAAATGGCAATAAATGTTTATCTGGGTTTTGTGGTTTCTTGATTCGTCATTACCAATTTTCACCATGAAGACTTAA
AAAAACCTGACTCAGCTCTGCGTCACCTACGAGTTGGAAATCTGACTTCCCCAAGAATTTCTTCAGATTACATCGTAATT
TACAATTCTGCCCTATTTATACCCATCAATCTGATTCTCCTTGTTTCTGTATATTTCTTCGCTCTTTGTTTGAACAATTT
ATCTGGGTTTTTGATTCTCGGATCTACTCCAAGACGGTTTTCGAAATTAACAAGCTTTTCAGGTAAATTGACTTTTTTTT
CTTTGTAAAGGTTTATCAATTTTGTCTTCTAAACTCAAACTTGTGAGTCTCTTGTTTGGTTTCAGACCAAAACCACCATT
ACAAAGTAGTTATGTCGGTGGTTCTTGTCAGTTTTCTTACAAGCTTATGGTTGGTTTAGATTAGATTTGATGAAATGAAA
ATTGAGTTGAAGAATGTTTTTTTTTATTTGAGCAAGTTAATATGTTTACTGATGTTTTTCTATAGAGAAGTTGCTAAGAG
AGCTTACTTATGAGTTTGATGTTGAATTGGGACACAGGAA
>AT3G29160.3 | chr3:11131511-11134510 REVERSE LENGTH=3000
ATACTAAATAAAAATATAAAATCAGAATACTTCAAAGATGTAAGGCACAATTAGAAAACTAGATTTAGGTTTTTCAATTC
AAATTTTTTTGTAAAACAATTTTCATATTAACAAAAATATTTAACAAAACAAATATCAAAATATTTATGTAGGACTTTTT
GTCCGATCCGATCCTAGCCGGACTAAGCTCCAAAAACATTTAGTCTAAAAGAGCAAATTTTTCAAGACATATATATATTT
AACCCGAATTCGCTGTTTTTAGAGTAAGGCCAGGCCAGCATACGAGCATTATCTCTAGTTGACATGCCTAACTATTAGGC
TCAACTTTCCACATACATTTATAAAACACTAGTGTTCTAAAATACGGCTTATACGGTGTATCTATACTGTACAGTTGGAA
GCAGTACTGTATTATGGTTATACAGTTGTTAAATACAATGAAAGCTATATACGAGTATATACAATGAATTCTGTGTAAAA
GGTGTATTAAAAAAAATGCTCAAAAACAAAAACTATGGTATTTTATTGGCAGGAAATTTATTTGGAATATTTTAGGCAAA
AAACAATTTCCAAATAAGGGTAAAATAGTCATTAAAAATTTACTGAAAGTAGAAATGAAAATGTCAAATATGAAAGGGTA
TAACTGAAAAAGGTAGTGTGAAAAGGGCATTCTCAGCAATTATTCTACATTTGAACTATCTATTTTATCTTAATAAACTG
TTTTAATTCTATAGACTACATCCATCTTATTGATGATATTTAAATTTTAAATAATAATTCATATACTTTTCAGTATTTAA
TTTAGTATTTCCTTAAACCAAATTTCAATCTTACATATTCAATTTTGCAATACAATTTAAATATCTATTTTATTATATAA
AAATACAATTTAATTCGATTCCATACAATTCATATACAATTTGATTTTGCAATACAAATACAATTTTATTCTATACACTC
CATCTTATTGTGTTAGTTTTCCTTCTTAGTTAAGAAAATTTTAAGTTAAATTTTTCGATATAGAAATATAAATTGGTATA
TGTATTTGTTTTTGTTAAATTTCCTATTTCTTTTAGAAAAAATATTTAAAAAATCTCGATTTTGCAATACAATTTAAATA
TCTATTTTATTATATAAAAATACAATTTAATTCGATTCCATACAATTCATATACAATTTGATTTTGCAATACAAATATAA
TTTTATTCTATACACTCCATCTTATTGTGTTAGTTTTCCTTCTTAGTTAAGAAAATTTTAAGTTAAATTTTTTAGATATA
GAAATATAAATTGGTGTATGTATTTTTATTGGTTAAATTTCCTATTTCTTTTAGAAAAAATATTTAAAAAATCTCGATTA
TGCAATACAATTTAAATATCTATTTTATTATAATACAAATACAATTAAATTTGATTGTATACATTTCAAATACAATTCGA
TTTTGCAATACAAATACAATTTAATTCTATACACTCCATCTTATTGTTAGTTTCCCTTCTTAGTTAAGTAAACTATAACT
TATTTTTTTTAGATATAGACATATAAATTAGTATATGTAAATATTTGTTTTTGTTAAATTGCCTATTTCTTTTAGGAAAA
AAGTAAAAAAAAATCCGACACAATATCAACATATGAACGATTGACTTGTTACGTGTCACGATCAGTTGAGTTATTAACTT
TAAAAACTCTACTTTATATAATAAAATGCGTCTGAAACTTCTTAATTTATCCGCTTTATCATTAGCACGCTTTTATATAT
AGAAAACTAGATTTTAACCCGCGGTATACCGCGGAGACAATTTATTTTTTAAAGTTACTATATATAAAAATTTGCAAATT
ATATTTATCTATAAAATATTTTTATTTTATAGTTTACGATTGTTATTAAGTAACGTCCTGTCAAACCCGTCCCGCCAATC
CGTCCCGTAAAAAAAATTCACTGATTTTATTTATGATATGTTTATGAATCATTGTCTAAATATTTTTTAATTTTGTAGTA
ATTAAATGCTATCTAATATCTCTGCGGTTTGATGATTATAATCGAATTATTATAGTCATGTAGAAAAACAATATCAAAAA
TGATAATTTTGTAGTAATTAAATGATATTAAATATTTCGGAAGTTTTATTTTAGTAACTAATCGTGTAGTTAATGTGGAA
AGATTTTGGGAAGATTGTCAAATATTTAATTTAAAGATTTTCTTTCTAATTATCAAAAACAATTATTAAATGCGAGTGGC
AGCCACTGTAAATAAACTCCAACTCTAGGATTTATTTCACAAAGTGGCTGCAAAAATGTATATATAGATCATAAAAACAG
TAATATAAAAATTTTAAACCTTAAAAAACTAGTTTTTCAAACAAAAACAGAAAATGGGCAAAAAGGCCCTAATTTAAGGG
CTTGCAAATGGCAATAAATGTTTATCTGGGTTTTGTGGTTTCTTGATTCGTCATTACCAATTTTCACCATGAAGACTTAA
AAAAACCTGACTCAGCTCTGCGTCACCTACGAGTTGGAAATCTGACTTCCCCAAGAATTTCTTCAGATTACATCGTAATT
TACAATTCTGCCCTATTTATACCCATCAATCTGATTCTCCTTGTTTCTGTATATTTCTTCGCTCTTTGTTTGAACAATTT
ATCTGGGTTTTTGATTCTCGGATCTACTCCAAGACGGTTTTCGAAATTAACAAGCTTTTCAGGTAAATTGACTTTTTTTT
CTTTGTAAAGGTTTATCAATTTTGTCTTCTAAACTCAAACTTGTGAGTCTCTTGTTTGGTTTCAGACCAAAACCACCATT
ACAAAGTAGTTATGTCGGTGGTTCTTGTCAGTTTTCTTACAAGCTTATGGTTGGTTTAGATTAGATTTGATGAAATGAAA
ATTGAGTTGAAGAATGTTTTTTTTTATTTGAGCAAGTTAATATGTTTACTGATGTTTTTCTATAGAGAAGTTGCTAAGAG
AGCTTACTTATGAGTTTGATGTTGAATTGGGACACAGGAA
>AT3G29170.2 | chr3:11137543-11140542 REVERSE LENGTH=3000
AAATCAAGGTTTAAAAGTTGCTAAAAAAAAGTATTCACATGAAAAGTTGGCCAAATCAGATTGGACTAACTAATATGACA
AATTGGATATTGACCAGCCTGCCAAAAAAAGCTTCAAGGGTGGTCATTCAAACTAATTTATCCCTGACACCTTTCGCTGA
TATATTAATCAGTCGTTTAGTTGGGTTGGATGGGACCAGTCGTTTTCGTTTGGGATTACTTCACGGATTAAATCTCTCTT
CAACCAACAACTAAATCCCTCTATAATGATGTAGCTGGTCTGAGATTCTTGTAGCTCAATATAACCTTCAAATTCACATA
CATTCTTTCCATGACCACTTCCAATCTCCCATACTTTATAATGAGTGGCCAATCATTGGATGAGATCTTGGTCGGCATCG
TGCTTCCATTCACTCTTCTTTCAATTCTACGCATCTATCTCGGTCCAATGCACTTTCACACCTAAAAATGACTAAAGTTA
TACTTTCTCGCCATGAAACATAAGATGTACAAAGGCTAAATGAATGTAAATAAAAGGGAAAAAAAAACACAAGAAGAAAC
CAAACAAGAGCAATAGATTCAAAGCGATAAAAAATGATAACATCAATGTAATTACCCAAACTATTAATTTTTAATGAATT
TTAGTTAATAATTAAATTTCACAAAATTTGAGCTAGATTTGCATTAGGCCAAAATTCAGTTTAGATAGTTTTCTATTGAA
AAAACCTATGTACATTCAGATTATTACAAAATTTGATTTGAATATAAACTTTGGTTCATCGTAGGCATGCCGTTTACTCG
ATTGTACCAACCCGAACCAAACCGAGTTTTTTAGTTATCGGTAGAAATTGGTTTGACATTCCGTTCAATTAGGAAAGATT
GAGATTTATGTTCAAAAAACCGACAAAATTTACCAATTGGTTATCCGAATTATTTTTTTTTAGACAAAATTTTTACCGAA
ATTAACCAAAATTAAACTGATTTTAACCGAGTATAATTGGTTTTAGCCCGAGAAACCCAAAAAATTGGTTCAGTTCGGCA
GAAATTCAAAAACTGAAATAAACCAAAATCTGATCCGACCCAATTATTTGTTTGGTTTATTTCAAATGAATTTTTGATAT
TAAATCACCCGATTACCAGGGAAACACGATTATTTAATCAGTTTATTTTGGATGAATTTTTGATAACTGAATTACCTATA
AAATCGTTGGGTTCTCAGTTTTTCCTACTATTTTTTTTGTCACTGATGTTTCAGTATTATTAATAAGCCAAAGAAACCAT
ACAATGTTTGGTTATGAGTAAACCAAAACAAACATGGGCCATTATTTTCTACTGGATCTGAAAATGAAAACCAAACCCAA
CAAGGAAAACCCTTAAGTAAAGGAACAACAAATAAAAGCCCAATGCCTAAATGTAAATCCTTAGCGTGAAGGAAAGGTAG
TGTAGACACACGTGACAAGTGAAAAACAGAATGGATGACACGTGCGAAGTTGAAGATGAGGGAGTCTCCGATCACCGGAA
AGTTGCAGTGACGTTGGAAGCTTCCTTTCAAGCCGAAATTGTTGGGAAGGTCATTCATCTTCTTCGCCCAAAGAAACAAG
GCGAAATTTCAATTGAGTTTTGATGGATTATGACTCCACTTGATGTAGACCTGTAAATCTTCTTCATCTTCTTCTTCTTC
TTCTTCAGTTAAAAGCTTTTCAATCGATAAGGAAAATTAGATATTTGGGATTTGCTTTCATCAAACCTGAGAATAAAAAT
TCAATCATCCAAAGCATCAGTCCAGAAATTAAGCCTAATTACTTCCAAAAAAACCAAAGATACTAAACGTGACTTTGCTC
TGCAACTTCAATTTGTTCTTAATTGATTAAAACCAAGAAGTTTGAAGAACAAAATAAACCCTTTAAGCAAAGGAGGAGCA
AAGAACTACACACCCATATGTAAGGATCTAATTAAAGTAATGAAACTTAAGAAAACTGAAGTTAAAGAGAGACAAAGGAA
AGAAAAACAAAAAACAAATTCAGAAAATAGCCGACGTTGCTAAGAAAGCCAACGACGCTAGAGTAAAGCTGACCAACACC
ACTAAAAAAGCTGGCCGTTGCCGGAGCCAAAGTGGAACATCGGAGAAGACTTCCTCTCTCTCAAAGATTAAAATAGAAAA
GAGAAAGGCATTGTTAGCCGGAATTAGGATTGTATTTTCTGCCCTAGTTGCAGTATCAATCATGAACAACAGACCACTAC
ATGTGCTCTCTGTTCCCAACAGATCACTATATGTGCTCTCTGTTCCCCAAGGCGTCGTTTCATCTCATATGCTCTATGGT
TGTCAAGGTTCATGGACTCCAAGATATCGTTTATTGCTTGAGTTGTATGTTCGCCTGTATCTATCTTGTAATTTTCTGTT
GTTATGGTTTTCGCTTGGCTTTTGTAGCAGCGAATTGCTTAGCCTTCATGGCTTGGTTTTCTTCCCTTGTAATCAAGACC
TCCTTTATTGGAGTGTAGCAGTTTCTATATAAATTATGCATGACAAAAAAAAAAAAAAAAAGGCATTGGTCCTTCCAGTT
TTCTCTACTCTAAGAAAACTTTTTTTTCTTTTTTGAAAGAATGGGGTTTTAAAATTCATAAATTAATACAGGGCTCAAAT
ATAAATTTAGTAAACGTATAGGATTTAATCAGTAAATTATCAAACCCAAAACGCGTCGTTACGGATGAAGAAGAAGTGAA
GAACCATTTTCGTCAAAGTAGATCCGAATCCTAGTTCGATCTTGATCTTCCCGGCGGAGTAACCAAAATTCCGGTGAGTT
CCTCCGCAAGCCCTCTCTCTCTTATTACTCATAGTTGTATCAGATTATTAGTCGTCGTTCTGATTAGTAATTAATTTGGA
ATCGGTTTGGTTTTGCGTGGGAATTTTCGTTCCTGATTGATTCTAGTTTTAGATACAGATTCGAACTTATGGTGTTTATG
ATCCATCTATGTGTTGTGTTGTGGTTTTGCTGATTAGTAA
>AT3G29170.1 | chr3:11137543-11140542 REVERSE LENGTH=3000
AAATCAAGGTTTAAAAGTTGCTAAAAAAAAGTATTCACATGAAAAGTTGGCCAAATCAGATTGGACTAACTAATATGACA
AATTGGATATTGACCAGCCTGCCAAAAAAAGCTTCAAGGGTGGTCATTCAAACTAATTTATCCCTGACACCTTTCGCTGA
TATATTAATCAGTCGTTTAGTTGGGTTGGATGGGACCAGTCGTTTTCGTTTGGGATTACTTCACGGATTAAATCTCTCTT
CAACCAACAACTAAATCCCTCTATAATGATGTAGCTGGTCTGAGATTCTTGTAGCTCAATATAACCTTCAAATTCACATA
CATTCTTTCCATGACCACTTCCAATCTCCCATACTTTATAATGAGTGGCCAATCATTGGATGAGATCTTGGTCGGCATCG
TGCTTCCATTCACTCTTCTTTCAATTCTACGCATCTATCTCGGTCCAATGCACTTTCACACCTAAAAATGACTAAAGTTA
TACTTTCTCGCCATGAAACATAAGATGTACAAAGGCTAAATGAATGTAAATAAAAGGGAAAAAAAAACACAAGAAGAAAC
CAAACAAGAGCAATAGATTCAAAGCGATAAAAAATGATAACATCAATGTAATTACCCAAACTATTAATTTTTAATGAATT
TTAGTTAATAATTAAATTTCACAAAATTTGAGCTAGATTTGCATTAGGCCAAAATTCAGTTTAGATAGTTTTCTATTGAA
AAAACCTATGTACATTCAGATTATTACAAAATTTGATTTGAATATAAACTTTGGTTCATCGTAGGCATGCCGTTTACTCG
ATTGTACCAACCCGAACCAAACCGAGTTTTTTAGTTATCGGTAGAAATTGGTTTGACATTCCGTTCAATTAGGAAAGATT
GAGATTTATGTTCAAAAAACCGACAAAATTTACCAATTGGTTATCCGAATTATTTTTTTTTAGACAAAATTTTTACCGAA
ATTAACCAAAATTAAACTGATTTTAACCGAGTATAATTGGTTTTAGCCCGAGAAACCCAAAAAATTGGTTCAGTTCGGCA
GAAATTCAAAAACTGAAATAAACCAAAATCTGATCCGACCCAATTATTTGTTTGGTTTATTTCAAATGAATTTTTGATAT
TAAATCACCCGATTACCAGGGAAACACGATTATTTAATCAGTTTATTTTGGATGAATTTTTGATAACTGAATTACCTATA
AAATCGTTGGGTTCTCAGTTTTTCCTACTATTTTTTTTGTCACTGATGTTTCAGTATTATTAATAAGCCAAAGAAACCAT
ACAATGTTTGGTTATGAGTAAACCAAAACAAACATGGGCCATTATTTTCTACTGGATCTGAAAATGAAAACCAAACCCAA
CAAGGAAAACCCTTAAGTAAAGGAACAACAAATAAAAGCCCAATGCCTAAATGTAAATCCTTAGCGTGAAGGAAAGGTAG
TGTAGACACACGTGACAAGTGAAAAACAGAATGGATGACACGTGCGAAGTTGAAGATGAGGGAGTCTCCGATCACCGGAA
AGTTGCAGTGACGTTGGAAGCTTCCTTTCAAGCCGAAATTGTTGGGAAGGTCATTCATCTTCTTCGCCCAAAGAAACAAG
GCGAAATTTCAATTGAGTTTTGATGGATTATGACTCCACTTGATGTAGACCTGTAAATCTTCTTCATCTTCTTCTTCTTC
TTCTTCAGTTAAAAGCTTTTCAATCGATAAGGAAAATTAGATATTTGGGATTTGCTTTCATCAAACCTGAGAATAAAAAT
TCAATCATCCAAAGCATCAGTCCAGAAATTAAGCCTAATTACTTCCAAAAAAACCAAAGATACTAAACGTGACTTTGCTC
TGCAACTTCAATTTGTTCTTAATTGATTAAAACCAAGAAGTTTGAAGAACAAAATAAACCCTTTAAGCAAAGGAGGAGCA
AAGAACTACACACCCATATGTAAGGATCTAATTAAAGTAATGAAACTTAAGAAAACTGAAGTTAAAGAGAGACAAAGGAA
AGAAAAACAAAAAACAAATTCAGAAAATAGCCGACGTTGCTAAGAAAGCCAACGACGCTAGAGTAAAGCTGACCAACACC
ACTAAAAAAGCTGGCCGTTGCCGGAGCCAAAGTGGAACATCGGAGAAGACTTCCTCTCTCTCAAAGATTAAAATAGAAAA
GAGAAAGGCATTGTTAGCCGGAATTAGGATTGTATTTTCTGCCCTAGTTGCAGTATCAATCATGAACAACAGACCACTAC
ATGTGCTCTCTGTTCCCAACAGATCACTATATGTGCTCTCTGTTCCCCAAGGCGTCGTTTCATCTCATATGCTCTATGGT
TGTCAAGGTTCATGGACTCCAAGATATCGTTTATTGCTTGAGTTGTATGTTCGCCTGTATCTATCTTGTAATTTTCTGTT
GTTATGGTTTTCGCTTGGCTTTTGTAGCAGCGAATTGCTTAGCCTTCATGGCTTGGTTTTCTTCCCTTGTAATCAAGACC
TCCTTTATTGGAGTGTAGCAGTTTCTATATAAATTATGCATGACAAAAAAAAAAAAAAAAAGGCATTGGTCCTTCCAGTT
TTCTCTACTCTAAGAAAACTTTTTTTTCTTTTTTGAAAGAATGGGGTTTTAAAATTCATAAATTAATACAGGGCTCAAAT
ATAAATTTAGTAAACGTATAGGATTTAATCAGTAAATTATCAAACCCAAAACGCGTCGTTACGGATGAAGAAGAAGTGAA
GAACCATTTTCGTCAAAGTAGATCCGAATCCTAGTTCGATCTTGATCTTCCCGGCGGAGTAACCAAAATTCCGGTGAGTT
CCTCCGCAAGCCCTCTCTCTCTTATTACTCATAGTTGTATCAGATTATTAGTCGTCGTTCTGATTAGTAATTAATTTGGA
ATCGGTTTGGTTTTGCGTGGGAATTTTCGTTCCTGATTGATTCTAGTTTTAGATACAGATTCGAACTTATGGTGTTTATG
ATCCATCTATGTGTTGTGTTGTGGTTTTGCTGATTAGTAA
>AT3G29173.1 | chr3:11135404-11138403 FORWARD LENGTH=3000
AAATGACTACATGTGAAGTTGATGTATAAAACGGTCATAATTTGAAAATTAGAGTATTGAATGACATATTTCCCGTTTTG
GTTACGGTAAAACGATGTCGTATTGGGAACTAACGGAGACTAGTTAACGGCTGTTATCGAGTCTGTTACGCCAGATAACG
TCAAATGGATTTTGGCCTAGTCAACGATTAAGTCAACAACGTTCCACATAAATGACTCTTTTGAGCTCTAATTAAAAACG
GATGACAAAAAAAAAACGATTAAATTTGTGTAAAATCTCGGTCAACGATTTTTACATGTATTAAATAGTCATATTCGAAA
TTCACGTATTTAATAACCACTTTTTTGAAAGTTCATGTATTAAACGACATTTTACCCCTCAAAAAATGTATATACAGTAT
AACCTCTATAAATTAATACTCTATAAATTAATAACCTCTATAAATTAATAAAAAAATTTCCGGTTCCTACTTGGAGTAGG
AACCAGTGTAAAAAGTGACACAAATCGATAAATTGTTTTTCCTAATTGTTTCTCTAAATTCTTATATCACCACAAATGTT
TTTGTTATGAACTTATTAAATTGTTTTTCGAAAACCCCAGTTCCAAAGGGCTAACATAATTTGATAACAAAAGAGATTCA
ACAAGATTCACAAAATATAACAATCTATGTAGTATCTGTATCTCTATAATCCAAGCTTTTATCTGTCTAAACTCAACTAG
AGGAGATTCTACACAGTAGATTCATCAAACAGCTTAAGTATAGTAGTACTTTTTGGATTACAATCTCTAAAACTTTTTCT
ATGCACAATATTCTTTACTTCTCCAGTTACTTGAGTTCAGTAAGAGGGAATGGCTGCAAAACGGTACCCTTCAGCTCCTC
TCCATGAGTAGTAAGCAATTCGGGTCTCGTAGAAACCTGTAGCCACAATAGTGAAATGTGTCAAGGCCATGAAAATCACT
GCTTTACTCACAGCATACATAGGTAAAGAGAACAAAAAAAGAAACGATGATTTCAAAAGGCAAAGAACACAAGCTGTGTC
TACTTGATCCAACTCACTCAATGTCTACATGAAACAACAAGATTCTGTTTTCGAATCATGCATCCAGCAACATGGAGGAA
CTTAGAAGCATAAATAGCTAAAGAGAACATAATTTCAACTTAACAAAGAACACAATCAATGTCTAGTTGATCCAACACTC
AATCTCTACAATCCACATCTACCAACAGATTCCACAAGGCTTTCAAATCAAACAATAAGCATTGACATTAAGTATGAAGA
AAGAATAGATAGTTTCAACTCAAGCATTGTCTACTTGATCTAACTCGCTCAGTTTCCACATCAAAAAAACAGATTCCACA
AGGGTTTTTGAATCAAACATAATACACTCAGTACAACAACTGAAGAAATTCAGAGGCATGCAACACTCAATCTCCACAAT
CCACATCTACCAACAGATTCCACAAGGCTTTCAAATCAAACAATAAGCATTAACATTAAGTATGAAGAAAGAATAGATAG
TTTCAACTCAAGCACTGTCTACTTGATCTAACTCGCTCAGTTTCCACATCAAACAACAGATTCCACAAGGGTTTATGAAT
TAAACATAATACACTCAGAACAACAACTGAAGAAACTCAAGAGGTATAAATACCTAACGAGAACACAATTTCAACAGACA
AAGAACACAATATGTGTCTCTAGTTGATCTAAATCACTCAATCTCCACACTAAACAACAGATTCCACAAGGTCTTTCAAA
ACAACATCATGCATTTAGCCATTTACATATCCAACGACACGAGGAACACAATAAGCAAAATAAATAAAAAAGACGAAGAA
TTCGAACTCTTACCAGGGAGAAAAGTAAGGATCCCAAGAACAAGTAACGCATAACCTTGAGAGCTATCTCCTTCCATGTG
ACCAATGAAGATAAAAAACGACAAAAGAAGAAGCAAGCAACCAAGAAACAAAAGAAACACAGCTAATGCTATAGATTTCC
ATGGAACTCTATCAAATGCTTTCGGTGAATAATCGAACCGAGGATCGAAATCTCTCCTTTCACCAACACCATTTCCATAG
CCTTCATCATCTTCATCTCCTGGAAGCTGTGCATACCGTACACTTCTCCTTGACGCCATTTACTAATCAGCAAAACCACA
ACACAACACATAGATGGATCATAAACACCATAAGTTCGAATCTGTATCTAAAACTAGAATCAATCAGGAACGAAAATTCC
CACGCAAAACCAAACCGATTCCAAATTAATTACTAATCAGAACGACGACTAATAATCTGATACAACTATGAGTAATAAGA
GAGAGAGGGCTTGCGGAGGAACTCACCGGAATTTTGGTTACTCCGCCGGGAAGATCAAGATCGAACTAGGATTCGGATCT
ACTTTGACGAAAATGGTTCTTCACTTCTTCTTCATCCGTAACGACGCGTTTTGGGTTTGATAATTTACTGATTAAATCCT
ATACGTTTACTAAATTTATATTTGAGCCCTGTATTAATTTATGAATTTTAAAACCCCATTCTTTCAAAAAAGAAAAAAAA
GTTTTCTTAGAGTAGAGAAAACTGGAAGGACCAATGCCTTTTTTTTTTTTTTTTTGTCATGCATAATTTATATAGAAACT
GCTACACTCCAATAAAGGAGGTCTTGATTACAAGGGAAGAAAACCAAGCCATGAAGGCTAAGCAATTCGCTGCTACAAAA
GCCAAGCGAAAACCATAACAACAGAAAATTACAAGATAGATACAGGCGAACATACAACTCAAGCAATAAACGATATCTTG
GAGTCCATGAACCTTGACAACCATAGAGCATATGAGATGAAACGACGCCTTGGGGAACAGAGAGCACATATAGTGATCTG
TTGGGAACAGAGAGCACATGTAGTGGTCTGTTGTTCATGATTGATACTGCAACTAGGGCAGAAAATACAATCCTAATTCC
GGCTAACAATGCCTTTCTCTTTTCTATTTTAATCTTTGAG
>AT3G29180.2 | chr3:11146073-11149072 FORWARD LENGTH=3000
TATGTCGAAAGAGCTCGCACTACAAAATTTATGAGGATCTCTTTGCCACTTAAGACAAGAATTTGGCTGACCATGTATTT
AGCCGTTTTTGAAGTCTATCTCGTACAAATGATTACACTTAAGTTTTAGAACCATGAATTTTCTGAGGTAAACCCAAGTA
AGTCCCCATACCTGACAGTATTGTCCACGTCATGGCCAAACATTACAGATGACTTAGCAGCATTGAGCTGTTGTCTTGAA
GCCTCGCCATAAATGCTGAGAATATTGATAATCTCTTGACCCTGAGATGGATCTACTTTGTAGAAAAAAGGACTATCATC
TGCAAACAGTAAATGGGATGTAGATGGACTTGCACGAGATATTTGAAGGCCTTGAATCCGCCCATTCCACTCTGCATCTT
TAAGGTTTGCTACTAAAACTTCCGTACATAAGATAAATAGGAAAGGGGAAATAGGATCGCCTTGTCGGATTTCCCTCGTT
GGTTTAATGAAACCCCTTGGTGCCCCATTTAGGAGGACTCTATACGAAACTTAGGAGATGCAAAAAATTATCATGTTTAC
CCATTTCTGCACAAACCCCATCTTTAACATGAGTGCACGTAAAAATGACCACTCCACTCAGTCATAAGCTTTACTCATAT
CAGTCTTTATACCCATAAACTTATTTCTGCATGCCGGATTGGTCCGTAGAGCATGGAAGTTTTCTTGGGCTATAAAAATA
TTATCTGTGATAAGTCTCCCTGCCACAAAGGCTGATTGAGTCTCGAATATTAAATCCGGAAGAATTTCTTGAGACAGCAA
CTTAATACTTTTGAAATAACCTTGTAGCTTACATTACAAAGGCTCACTCGGCTCTTTAGTAGACTACATTGTCCATTAGG
AATACAACTATGATCAAGACATATGGTCTTCAAAACCCACATCTGCAGATCCGAATTATATGATCAGTAGACATACCAGT
CACAACCCTTCTTTTGAGCACACCTAAAACTTATTTTATCCTTCTCCCACCTATTTTGCTTAATGTTTAGCCTATTCTTC
ATAGCATAATGTAACATAACCTCTTTGAACTCAAACCCAGTGAAAAATGTTTTACCTATAACTAACTTATCACCTGATGC
CAACCTAATTTTCCTATCTTTAGTGACCACGGGATCCTAATCTGCATCACAACTCTCTGGTATTTCATCACGCCGAATCT
GAAACTCATCAAACCAATTTGCCACGGCTTCCTCTATCTCGAACTCGAACCTCTCCATTATGTCTTCTTCACACAGATCT
TTCGTCTCTTTTCTCCCCGATTTCTTCTCTCTTTGCCTTACTTCAGAATCAACATCGTCCTTCTCGCCTTCATGTCGTTT
CCTGTTCCTTCGGCTTTCATCTCCATCTTTCTCACCCTTACTTTCATTGTCGGAGTCGTCTCCTCCATCATTGTCACTAT
CGCCGTCTCCCTCATCGCCGCTTTCACTTTCACTGTCCGCCGTTTCGACCTCATTCCACTCTCCGGACCCTCAAAATCAG
GATCATCTGGATCGCTCTGATACACTAAATCTTCCTCGTGTTCATAACTCGACGAAGCCCCATACCAGAATGACATAATT
TCAAAGAAAACCCATAAATCTCAAAAATCCCCCTTTCTCTCTAGAACCCTAATTTTTCAATCGATCGAACAATCGATTGG
GTTTGGTTTTTTTTGGGAAAACAAAACAAAGGTGAAACGACGTCGTTTCAAGAAGAATCATGATTACTTATGTGGGTAAT
CGTAATTGTGGAACAGTAAACGCGATTTTGTGGTTAAACCCGCTTTAATAACTAGTTTAATTGGAGGCATATTTTCTCGG
ATGAATCCAAAAATATACAATATTTGTTTCAGAAATATTAAAGTTGATGATTGTATTTCACGAAGAATATACATCAGTTT
ATAAATAATTTAGGTTGGAAAATTCAAAAAACCTTATATACATCAGTTTTACATTTTTTTTTTTCGTCCAGTTTTACCGA
ACTTACTGCTATGACTGTAATTAGGCAATTATTAATTTACTCATATAATTATCAAATAATAAATTACGCTTTTTTAAAAA
AAAATCGTTTTGGTAATTTTGCAATTAATAAAACCCAAAGATAATCTTCTCTCCCCTGACTCTCGTTTCCTCTCTCTTTC
TCTCTTCCTTTACAGAGAAAGCAGAGAGAGAGACAAAGGGAAAGCTAAATCCGTGACCCGGATCCGAAATAATCGGGTTT
TCAAAATCTAATTCCTCTTATCTTCTCTCTTCTTCTTCTTCCTGGGTTCTTCCCAAAATTCAATTTCATTAAAAGGGCAC
TGCCCTTTATCATGCCTAAAATTCTCAGGTACCTAATCAAGATTCTTCTTTAAATTCCTCCACATTGTGTTCGGATCTAT
TCTAATTCCGCTACGTATGAAACATGATCGTCATAGATTCGTAAAGTTTGAGTCTTTTTTTTTTGGTAGTGTCTGATTAT
TTGAATAAAGTTTTGATTTTTATTTGATGATTCTGTTTCCTGTTTTCAACGTTTTTTTCTCATTGATGATGTTGACGTTA
TGAAGTCATATTTTTATGTTTAAGATTTGTATCTGAAAGTGATTGAATTTTACCAATTAGTGTTGGTTTTGTTATTTGAG
AATTCTCTGTTTGAGATTTTTCTTATGAGTATAGTTTTTAATATTGAGATTTGTTGTTGTTGTTGTTGTTGTTGTTGTTA
CATGTTATTGTGTCCCACTTACTCTTTTAATTGGGTACACTTTTTGAGCTGGCTACATTATTTTATAGTTGAGAGATTGT
TTTATTGTATTTGACTTGGTTGTTGATTCTTCAAAACTTGGTCCCAATGTTAGTAATAAGACAGAATGAAACAACTAGTT
TCTCTATGTGGGTCTTAACTATCTTTATTTGAAAGCTGTGTTTATATGTTGCAGATTTCTTATTCTTATACTTACATTAC
ATGTTTTTGTTGAACAGGATCTAAATAAAAGTATAGAACA
>AT3G29180.3 | chr3:11146073-11149072 FORWARD LENGTH=3000
TATGTCGAAAGAGCTCGCACTACAAAATTTATGAGGATCTCTTTGCCACTTAAGACAAGAATTTGGCTGACCATGTATTT
AGCCGTTTTTGAAGTCTATCTCGTACAAATGATTACACTTAAGTTTTAGAACCATGAATTTTCTGAGGTAAACCCAAGTA
AGTCCCCATACCTGACAGTATTGTCCACGTCATGGCCAAACATTACAGATGACTTAGCAGCATTGAGCTGTTGTCTTGAA
GCCTCGCCATAAATGCTGAGAATATTGATAATCTCTTGACCCTGAGATGGATCTACTTTGTAGAAAAAAGGACTATCATC
TGCAAACAGTAAATGGGATGTAGATGGACTTGCACGAGATATTTGAAGGCCTTGAATCCGCCCATTCCACTCTGCATCTT
TAAGGTTTGCTACTAAAACTTCCGTACATAAGATAAATAGGAAAGGGGAAATAGGATCGCCTTGTCGGATTTCCCTCGTT
GGTTTAATGAAACCCCTTGGTGCCCCATTTAGGAGGACTCTATACGAAACTTAGGAGATGCAAAAAATTATCATGTTTAC
CCATTTCTGCACAAACCCCATCTTTAACATGAGTGCACGTAAAAATGACCACTCCACTCAGTCATAAGCTTTACTCATAT
CAGTCTTTATACCCATAAACTTATTTCTGCATGCCGGATTGGTCCGTAGAGCATGGAAGTTTTCTTGGGCTATAAAAATA
TTATCTGTGATAAGTCTCCCTGCCACAAAGGCTGATTGAGTCTCGAATATTAAATCCGGAAGAATTTCTTGAGACAGCAA
CTTAATACTTTTGAAATAACCTTGTAGCTTACATTACAAAGGCTCACTCGGCTCTTTAGTAGACTACATTGTCCATTAGG
AATACAACTATGATCAAGACATATGGTCTTCAAAACCCACATCTGCAGATCCGAATTATATGATCAGTAGACATACCAGT
CACAACCCTTCTTTTGAGCACACCTAAAACTTATTTTATCCTTCTCCCACCTATTTTGCTTAATGTTTAGCCTATTCTTC
ATAGCATAATGTAACATAACCTCTTTGAACTCAAACCCAGTGAAAAATGTTTTACCTATAACTAACTTATCACCTGATGC
CAACCTAATTTTCCTATCTTTAGTGACCACGGGATCCTAATCTGCATCACAACTCTCTGGTATTTCATCACGCCGAATCT
GAAACTCATCAAACCAATTTGCCACGGCTTCCTCTATCTCGAACTCGAACCTCTCCATTATGTCTTCTTCACACAGATCT
TTCGTCTCTTTTCTCCCCGATTTCTTCTCTCTTTGCCTTACTTCAGAATCAACATCGTCCTTCTCGCCTTCATGTCGTTT
CCTGTTCCTTCGGCTTTCATCTCCATCTTTCTCACCCTTACTTTCATTGTCGGAGTCGTCTCCTCCATCATTGTCACTAT
CGCCGTCTCCCTCATCGCCGCTTTCACTTTCACTGTCCGCCGTTTCGACCTCATTCCACTCTCCGGACCCTCAAAATCAG
GATCATCTGGATCGCTCTGATACACTAAATCTTCCTCGTGTTCATAACTCGACGAAGCCCCATACCAGAATGACATAATT
TCAAAGAAAACCCATAAATCTCAAAAATCCCCCTTTCTCTCTAGAACCCTAATTTTTCAATCGATCGAACAATCGATTGG
GTTTGGTTTTTTTTGGGAAAACAAAACAAAGGTGAAACGACGTCGTTTCAAGAAGAATCATGATTACTTATGTGGGTAAT
CGTAATTGTGGAACAGTAAACGCGATTTTGTGGTTAAACCCGCTTTAATAACTAGTTTAATTGGAGGCATATTTTCTCGG
ATGAATCCAAAAATATACAATATTTGTTTCAGAAATATTAAAGTTGATGATTGTATTTCACGAAGAATATACATCAGTTT
ATAAATAATTTAGGTTGGAAAATTCAAAAAACCTTATATACATCAGTTTTACATTTTTTTTTTTCGTCCAGTTTTACCGA
ACTTACTGCTATGACTGTAATTAGGCAATTATTAATTTACTCATATAATTATCAAATAATAAATTACGCTTTTTTAAAAA
AAAATCGTTTTGGTAATTTTGCAATTAATAAAACCCAAAGATAATCTTCTCTCCCCTGACTCTCGTTTCCTCTCTCTTTC
TCTCTTCCTTTACAGAGAAAGCAGAGAGAGAGACAAAGGGAAAGCTAAATCCGTGACCCGGATCCGAAATAATCGGGTTT
TCAAAATCTAATTCCTCTTATCTTCTCTCTTCTTCTTCTTCCTGGGTTCTTCCCAAAATTCAATTTCATTAAAAGGGCAC
TGCCCTTTATCATGCCTAAAATTCTCAGGTACCTAATCAAGATTCTTCTTTAAATTCCTCCACATTGTGTTCGGATCTAT
TCTAATTCCGCTACGTATGAAACATGATCGTCATAGATTCGTAAAGTTTGAGTCTTTTTTTTTTGGTAGTGTCTGATTAT
TTGAATAAAGTTTTGATTTTTATTTGATGATTCTGTTTCCTGTTTTCAACGTTTTTTTCTCATTGATGATGTTGACGTTA
TGAAGTCATATTTTTATGTTTAAGATTTGTATCTGAAAGTGATTGAATTTTACCAATTAGTGTTGGTTTTGTTATTTGAG
AATTCTCTGTTTGAGATTTTTCTTATGAGTATAGTTTTTAATATTGAGATTTGTTGTTGTTGTTGTTGTTGTTGTTGTTA
CATGTTATTGTGTCCCACTTACTCTTTTAATTGGGTACACTTTTTGAGCTGGCTACATTATTTTATAGTTGAGAGATTGT
TTTATTGTATTTGACTTGGTTGTTGATTCTTCAAAACTTGGTCCCAATGTTAGTAATAAGACAGAATGAAACAACTAGTT
TCTCTATGTGGGTCTTAACTATCTTTATTTGAAAGCTGTGTTTATATGTTGCAGATTTCTTATTCTTATACTTACATTAC
ATGTTTTTGTTGAACAGGATCTAAATAAAAGTATAGAACA
>AT3G29180.1 | chr3:11146073-11149072 FORWARD LENGTH=3000
TATGTCGAAAGAGCTCGCACTACAAAATTTATGAGGATCTCTTTGCCACTTAAGACAAGAATTTGGCTGACCATGTATTT
AGCCGTTTTTGAAGTCTATCTCGTACAAATGATTACACTTAAGTTTTAGAACCATGAATTTTCTGAGGTAAACCCAAGTA
AGTCCCCATACCTGACAGTATTGTCCACGTCATGGCCAAACATTACAGATGACTTAGCAGCATTGAGCTGTTGTCTTGAA
GCCTCGCCATAAATGCTGAGAATATTGATAATCTCTTGACCCTGAGATGGATCTACTTTGTAGAAAAAAGGACTATCATC
TGCAAACAGTAAATGGGATGTAGATGGACTTGCACGAGATATTTGAAGGCCTTGAATCCGCCCATTCCACTCTGCATCTT
TAAGGTTTGCTACTAAAACTTCCGTACATAAGATAAATAGGAAAGGGGAAATAGGATCGCCTTGTCGGATTTCCCTCGTT
GGTTTAATGAAACCCCTTGGTGCCCCATTTAGGAGGACTCTATACGAAACTTAGGAGATGCAAAAAATTATCATGTTTAC
CCATTTCTGCACAAACCCCATCTTTAACATGAGTGCACGTAAAAATGACCACTCCACTCAGTCATAAGCTTTACTCATAT
CAGTCTTTATACCCATAAACTTATTTCTGCATGCCGGATTGGTCCGTAGAGCATGGAAGTTTTCTTGGGCTATAAAAATA
TTATCTGTGATAAGTCTCCCTGCCACAAAGGCTGATTGAGTCTCGAATATTAAATCCGGAAGAATTTCTTGAGACAGCAA
CTTAATACTTTTGAAATAACCTTGTAGCTTACATTACAAAGGCTCACTCGGCTCTTTAGTAGACTACATTGTCCATTAGG
AATACAACTATGATCAAGACATATGGTCTTCAAAACCCACATCTGCAGATCCGAATTATATGATCAGTAGACATACCAGT
CACAACCCTTCTTTTGAGCACACCTAAAACTTATTTTATCCTTCTCCCACCTATTTTGCTTAATGTTTAGCCTATTCTTC
ATAGCATAATGTAACATAACCTCTTTGAACTCAAACCCAGTGAAAAATGTTTTACCTATAACTAACTTATCACCTGATGC
CAACCTAATTTTCCTATCTTTAGTGACCACGGGATCCTAATCTGCATCACAACTCTCTGGTATTTCATCACGCCGAATCT
GAAACTCATCAAACCAATTTGCCACGGCTTCCTCTATCTCGAACTCGAACCTCTCCATTATGTCTTCTTCACACAGATCT
TTCGTCTCTTTTCTCCCCGATTTCTTCTCTCTTTGCCTTACTTCAGAATCAACATCGTCCTTCTCGCCTTCATGTCGTTT
CCTGTTCCTTCGGCTTTCATCTCCATCTTTCTCACCCTTACTTTCATTGTCGGAGTCGTCTCCTCCATCATTGTCACTAT
CGCCGTCTCCCTCATCGCCGCTTTCACTTTCACTGTCCGCCGTTTCGACCTCATTCCACTCTCCGGACCCTCAAAATCAG
GATCATCTGGATCGCTCTGATACACTAAATCTTCCTCGTGTTCATAACTCGACGAAGCCCCATACCAGAATGACATAATT
TCAAAGAAAACCCATAAATCTCAAAAATCCCCCTTTCTCTCTAGAACCCTAATTTTTCAATCGATCGAACAATCGATTGG
GTTTGGTTTTTTTTGGGAAAACAAAACAAAGGTGAAACGACGTCGTTTCAAGAAGAATCATGATTACTTATGTGGGTAAT
CGTAATTGTGGAACAGTAAACGCGATTTTGTGGTTAAACCCGCTTTAATAACTAGTTTAATTGGAGGCATATTTTCTCGG
ATGAATCCAAAAATATACAATATTTGTTTCAGAAATATTAAAGTTGATGATTGTATTTCACGAAGAATATACATCAGTTT
ATAAATAATTTAGGTTGGAAAATTCAAAAAACCTTATATACATCAGTTTTACATTTTTTTTTTTCGTCCAGTTTTACCGA
ACTTACTGCTATGACTGTAATTAGGCAATTATTAATTTACTCATATAATTATCAAATAATAAATTACGCTTTTTTAAAAA
AAAATCGTTTTGGTAATTTTGCAATTAATAAAACCCAAAGATAATCTTCTCTCCCCTGACTCTCGTTTCCTCTCTCTTTC
TCTCTTCCTTTACAGAGAAAGCAGAGAGAGAGACAAAGGGAAAGCTAAATCCGTGACCCGGATCCGAAATAATCGGGTTT
TCAAAATCTAATTCCTCTTATCTTCTCTCTTCTTCTTCTTCCTGGGTTCTTCCCAAAATTCAATTTCATTAAAAGGGCAC
TGCCCTTTATCATGCCTAAAATTCTCAGGTACCTAATCAAGATTCTTCTTTAAATTCCTCCACATTGTGTTCGGATCTAT
TCTAATTCCGCTACGTATGAAACATGATCGTCATAGATTCGTAAAGTTTGAGTCTTTTTTTTTTGGTAGTGTCTGATTAT
TTGAATAAAGTTTTGATTTTTATTTGATGATTCTGTTTCCTGTTTTCAACGTTTTTTTCTCATTGATGATGTTGACGTTA
TGAAGTCATATTTTTATGTTTAAGATTTGTATCTGAAAGTGATTGAATTTTACCAATTAGTGTTGGTTTTGTTATTTGAG
AATTCTCTGTTTGAGATTTTTCTTATGAGTATAGTTTTTAATATTGAGATTTGTTGTTGTTGTTGTTGTTGTTGTTGTTA
CATGTTATTGTGTCCCACTTACTCTTTTAATTGGGTACACTTTTTGAGCTGGCTACATTATTTTATAGTTGAGAGATTGT
TTTATTGTATTTGACTTGGTTGTTGATTCTTCAAAACTTGGTCCCAATGTTAGTAATAAGACAGAATGAAACAACTAGTT
TCTCTATGTGGGTCTTAACTATCTTTATTTGAAAGCTGTGTTTATATGTTGCAGATTTCTTATTCTTATACTTACATTAC
ATGTTTTTGTTGAACAGGATCTAAATAAAAGTATAGAACA
>AT3G29185.1 | chr3:11157208-11160207 REVERSE LENGTH=3000
ACCAACAATAATTAGATATGAAATCGGATAGTAAACAAAATACACTATATATCTCATTGCAGAATAAATTGGGGATTTAA
ATCAACCAACTTTGAAAATTGGACATCTAATAGGTATTTTTTCCCATGACTTTTGAAAAAACAACATTTTGAATAGTCCT
AACGATTTTATAAATTTGAGCTTGTAGTTCAAGTCACTTGTGAAAGCCAACTTAGAGGCTGAAAAATGGGCACTAGCGGA
TAACATGCCTAGCTTTGAGGAGTATATAGAGGTTACTGGGGTGGGGATCACAGCAATGACGACTTTAATGGGTGCTATGA
TGTGTATGGGAAAGATAGTTCCGAAGGAAGATTATAAGTGGCTCAAATCCAGACCAAAAATTATCCAAGCTTTAGCTATC
AAAGGTCGTCTAATGAATGATATGAAAGGTTACAAGGTACGAATTCGCTTAAATCATTTCTTCACATCCGGTTTTTGTCT
ACTATATTTTTGTCCCTATACCTTACAAACTTACACTGTTACTTACACATACATTTATCAGGAAGATATGAGTAGAGGAT
ATGCGGCGAATGCGGTCACCTGTTATATGAAACAATATAGAGTTACGGAACAAGAAGCTTTAAAGGAGTTTGAAAAAATG
GTTGCGGTTGCAAATAAGACAGTAAATGAAGAGTTTTTGACGACAATGGGAGTGTCACGCTTGGTTCTTAAGCTAGCAAT
GGGCGTTGGACTCATGATCTCTATCACGTACAGTGAAGACGAAGGATACACCCATCCCGAAGGAAAAATCAAGGAGAAGA
TGACTACACTGTTCGTTGATCAGATCCCTCTTTGAAGTCTTGAAAAAATGTTTTGGCAACCCCATATATGTTCAAGCCTT
TGTTCTTGGTTTCTTTTACAACACCATGTTTTTGCTTTCTACGGTCTAATTAATTAGATCAGACCACCTTAAATTCACAA
GAAGCTGTGTATGTTTTCTAATTAATGTGGGTTAGATCAGACCACCTTAAATTAAGATCCTATAATATTTGGTCAAAAAC
AAGAAGTTAAAAAGCTATACACATGAAATCGGTTCAAATCCTTGCAATTTAAATGGTCTTGTTTCTCCCTATATTTCTAC
GTTTTCCCTTTATTTTGGTTTAACTACCGGCATAACCTTGGTGATTTATAAAGTTTTCAAAAATAAAAAGTAGTTTAGGT
AAGATTCTTTAGAAAATTAATAACTTTATTTTTATTACAATATTCGTTATTTCATAATAAAAAAGTGTACATGATTTCAT
GGATAATATAGAAAAATGGGTTTCTGCGAAAAGTGGATTTCATGGATAATGTGGTCTACAACAACAGTCCAATATCAGGT
TTTTATTAATAGATAACCTAGAGGCTTGATAGTACCGGGGAGAGATTAAAGACAAGGAAATCCGCTATCTTCTTACATAT
TTATTCTATGTACGGAGGTGCTTATTGCGAATATTCGAAAAGCTGAACAACGAAAATTGATTACTGGTATGAAAGTAGAT
ACGGCAAGCTCCTCTGTAACTCATTTGTTATTTGCAGATGATAGTTTATTCTTTTGCAAAGCTAGCAAAGAGCAGTGTGG
AGTAATCTTGGAAATTTTAAAGCAATACGAAGCGGTTTCAGGACAACAAATAAATTTTTCAAAGTCCTCGATACAGTTTG
GTCATAAGGTAGATGATTCACTTAAGGCAGAAATAAAATCAACAGGGAATCACTAATCTTGGTGGTATGGGCTCCTGTCT
TGGTTTACCAGAAAGTCTAGGTGGATCTAAAACAAAAATGTTCTCTTTTGTTAGAGATAGATTACAAAATAGGATAAATG
GATGGTCAGCTAAGTTTTTATCGAAAGGAGGAAAAGAGGTGATGATTAAATTGGTAGCTACGGCATTACCAACTTATGTT
ATGTCTTGCTTTACACTACCGAAAACAATCACATCGAAGCTCACGAGTGCAATCCCAAAATTCTGGTGGAGTTCAAATGG
TGAATCTAGAGGTATGCATTGGATGGCATGGGATAAGGTGTGTTATAGTAAATCGGAAGGGGGTTTGGGTTTTCGTAGTG
TAGACAATTTTAATTCGGCTCTTCTAGCTAAACAATTATGGCGTTTAATCACGGTTCCAAATTCACTCTTTGCGCGGGTT
TTTAAAGGACGTTATTTTCGGAAATCCAACCCTTTGAATAATATAATTCATACTCTCCATCCTATAGATGGAGAAATATT
TGTTCAGGTAGATCTCTAGTTAATAAAGGACTTATTAAAAGAGTAGGTTCTGGAGAAAGTTATGTCTAGATCTAGTTGTT
AACGATCCCACAAGTCACATATACAAGTAACGAGTAATATGACAAATATCAAAATGAGGCAAATAACGAAGCAACTATCA
AAAATATTATGATACTTGACTTGGACTTGCAAGTAATAAAATTAACCGACTTGTTATTCGACTTGCCTATAACGGATACT
TGAATTTTCAAGGCTAGTTATTGTCAAAATCTAAACAGACATTGGTTTTACTCGATTTACAATCTAAACCGAACAACAAA
CCACATAAGTTCTATATGAAACCAAATTAAAACCCGACTTGACCCACTCGTAATAATACGACCCATAGATGATCTTCCTT
GATATATTAATCTTCGTCTTCACCCAATTCTTCCAGCAAAAGAAAAAAAAACTTTTTGTTGAAATTTGATATCAAAATTA
CCAAAGCTTATTTCTGCTGCTTCGCTCCCTCGTTCAATAATTTTTTCCTAACAATTCTATTTTCTGGCTAATTAATTGTC
TATAAATTCTATTAAATATTTCAAATAAGCTCTACAAAATTCGGGTTCAGTTTAAATCCGGTTCGGTTTAATTCAGATTT
GGTTCCGATTTCCGACATTTCGATATAACTTCAAATCCGGTCCGGTTTTATTGCCAGTGTCGTTTGTAGATAAGATACAT
TCACAAAGACAAAATCACTCACTCGCTCAAGAGCTCCTCC
>AT3G29185.2 | chr3:11156448-11159447 REVERSE LENGTH=3000
GAAGGATACACCCATCCCGAAGGAAAAATCAAGGAGAAGATGACTACACTGTTCGTTGATCAGATCCCTCTTTGAAGTCT
TGAAAAAATGTTTTGGCAACCCCATATATGTTCAAGCCTTTGTTCTTGGTTTCTTTTACAACACCATGTTTTTGCTTTCT
ACGGTCTAATTAATTAGATCAGACCACCTTAAATTCACAAGAAGCTGTGTATGTTTTCTAATTAATGTGGGTTAGATCAG
ACCACCTTAAATTAAGATCCTATAATATTTGGTCAAAAACAAGAAGTTAAAAAGCTATACACATGAAATCGGTTCAAATC
CTTGCAATTTAAATGGTCTTGTTTCTCCCTATATTTCTACGTTTTCCCTTTATTTTGGTTTAACTACCGGCATAACCTTG
GTGATTTATAAAGTTTTCAAAAATAAAAAGTAGTTTAGGTAAGATTCTTTAGAAAATTAATAACTTTATTTTTATTACAA
TATTCGTTATTTCATAATAAAAAAGTGTACATGATTTCATGGATAATATAGAAAAATGGGTTTCTGCGAAAAGTGGATTT
CATGGATAATGTGGTCTACAACAACAGTCCAATATCAGGTTTTTATTAATAGATAACCTAGAGGCTTGATAGTACCGGGG
AGAGATTAAAGACAAGGAAATCCGCTATCTTCTTACATATTTATTCTATGTACGGAGGTGCTTATTGCGAATATTCGAAA
AGCTGAACAACGAAAATTGATTACTGGTATGAAAGTAGATACGGCAAGCTCCTCTGTAACTCATTTGTTATTTGCAGATG
ATAGTTTATTCTTTTGCAAAGCTAGCAAAGAGCAGTGTGGAGTAATCTTGGAAATTTTAAAGCAATACGAAGCGGTTTCA
GGACAACAAATAAATTTTTCAAAGTCCTCGATACAGTTTGGTCATAAGGTAGATGATTCACTTAAGGCAGAAATAAAATC
AACAGGGAATCACTAATCTTGGTGGTATGGGCTCCTGTCTTGGTTTACCAGAAAGTCTAGGTGGATCTAAAACAAAAATG
TTCTCTTTTGTTAGAGATAGATTACAAAATAGGATAAATGGATGGTCAGCTAAGTTTTTATCGAAAGGAGGAAAAGAGGT
GATGATTAAATTGGTAGCTACGGCATTACCAACTTATGTTATGTCTTGCTTTACACTACCGAAAACAATCACATCGAAGC
TCACGAGTGCAATCCCAAAATTCTGGTGGAGTTCAAATGGTGAATCTAGAGGTATGCATTGGATGGCATGGGATAAGGTG
TGTTATAGTAAATCGGAAGGGGGTTTGGGTTTTCGTAGTGTAGACAATTTTAATTCGGCTCTTCTAGCTAAACAATTATG
GCGTTTAATCACGGTTCCAAATTCACTCTTTGCGCGGGTTTTTAAAGGACGTTATTTTCGGAAATCCAACCCTTTGAATA
ATATAATTCATACTCTCCATCCTATAGATGGAGAAATATTTGTTCAGGTAGATCTCTAGTTAATAAAGGACTTATTAAAA
GAGTAGGTTCTGGAGAAAGTTATGTCTAGATCTAGTTGTTAACGATCCCACAAGTCACATATACAAGTAACGAGTAATAT
GACAAATATCAAAATGAGGCAAATAACGAAGCAACTATCAAAAATATTATGATACTTGACTTGGACTTGCAAGTAATAAA
ATTAACCGACTTGTTATTCGACTTGCCTATAACGGATACTTGAATTTTCAAGGCTAGTTATTGTCAAAATCTAAACAGAC
ATTGGTTTTACTCGATTTACAATCTAAACCGAACAACAAACCACATAAGTTCTATATGAAACCAAATTAAAACCCGACTT
GACCCACTCGTAATAATACGACCCATAGATGATCTTCCTTGATATATTAATCTTCGTCTTCACCCAATTCTTCCAGCAAA
AGAAAAAAAAACTTTTTGTTGAAATTTGATATCAAAATTACCAAAGCTTATTTCTGCTGCTTCGCTCCCTCGTTCAATAA
TTTTTTCCTAACAATTCTATTTTCTGGCTAATTAATTGTCTATAAATTCTATTAAATATTTCAAATAAGCTCTACAAAAT
TCGGGTTCAGTTTAAATCCGGTTCGGTTTAATTCAGATTTGGTTCCGATTTCCGACATTTCGATATAACTTCAAATCCGG
TCCGGTTTTATTGCCAGTGTCGTTTGTAGATAAGATACATTCACAAAGACAAAATCACTCACTCGCTCAAGAGCTCCTCC
ATGGCTGCTGCTACTTCCTTCACTTGCTCACTTCCTTTTACTCCACTATCCAAATCCCTTAAACCCATTCGTTCCCCAAT
TCTACGCTCAGACTATGGAACCAGCAGAAGCTTTGTTATAAGATCCATGACGGTTCAAGAAGATGACAAGAGAACAAGCG
ATGAATCAATGAGTATTGACAATTTACGAGGATTCGTCGATCTTAATGTCGGAAAATGGACTGGCTCCTTTCATGTATAG
TCACCCATAAACCCTAAAGTTTGCTCCTTTTTGTTAGATTTATGCTAAAGACTCTCTCTTTTTGTTTTTGTTTTTGCAGC
AATTTGATGGTAATGGGAATTTGTTACATAAGATTGATACACGTCTTTCAGCTAGTTCTTATGGAGAAGATGAGCTCCTT
AGTCTTAATCAATCGTATGTTTCTGAGAATCTGTGTTTCTGCTTCAATGGGAATAACTGTTTTTGGAACATGGATTGTGT
GTAATTTAGGATTCAATTATCTTTAGGAATCAGTTGATGGAGAATTTGGCAATAGGAAGTATATAAAGTCTTGAACTTTA
TATGATTATTCTATGAATTTGGAGCAAATTTGAAGTTTATCTTGTTTACTATTTGGAACAAATGGATATCATTTAGCATA
CCTGAAGATTTTTCTTGTACACTATATGTTGATTTTGTGTGAAGCAATGGTTTTTGCTCTGTACAACTAGTTTACTAATC
TGTATTGTGTTTGTACTATAGAAAAGTTTGTGAATTTTCA
>AT3G29190.1 | chr3:11163337-11166336 REVERSE LENGTH=3000
TCTGCTCATGATTCTTTGTCTCTTCCTCTGATTTCTCAATCCTCTGTTTTCTCCGTCTCCTCTGTTTTTTTCACATCAAT
GGAAGCGTCATTGTTGATGAGATCGTCTTGTTGCTCCTCTGCGATTGGTGGGTTCTTCGACCATCGACGTGAATTATCAA
CCTCAACACCCATTTCCACTCTTCTTCCTCTTCCATCAACCAAATCTTCTTTCTCTGTTCGTTGTTCTCTTCCTCAGCCA
TCAAAGCCACGCTCTGGAACCAGCTCTGTTCACGCCGTTATGACACTCGCTGGGTACGAAAGTCTCAATCTTTAGATTCT
ATTGAGAAATTGAGATTACCCTTTTTGTTACCTTTCATGATTTGTAGATTCCCATTGTGAAATTAACATAACCCTTTGTG
ATTTTGTAGCTTAAATTAGAAACCTTTATGTTCTTCTTAGATGAATTTGAAGCAAAGTTTTGTTTTTGTTTGTTGTTGTT
GTTGATATAGATCGTTGACAGGGAAGAAACGAGTGGATGAGAGTGAGAGTTTGACTCTTGAAGGTATTAGAAACTCTTTG
ATCCGTCAAGAGGACAGCATTATATTTGGGCTATTGGAGAGAGCCAAGTACTGTTACAATGCTGATACTTATGATCCTAC
TGCTTTTGACATGGATGGTTTCAATGGTTCTTTGGTTGAGTACATGGTTAAAGGCACTGAGAAGCTTCACGCTAAGGTAA
CAAACACATGCTCTTTATTAACATACCCTCAAGATTGAAACTTGACTTTGTTATGGAACTTGATTAGGTTGGTAGGTTTA
AGAGTCCTGATGAACATCCTTTCTTCCCTGATGATCTACCAGAGCCTATGTTGCCTCCTCTTCAGTACCCAAAGGTACTC
AATATACATGTTTCACATGAAAAAAGATCGTCTCTTTTATGTTTTCTTGCATCTTACCGATATGGTTTCTTGATGTTCGG
TGAAGCAATGTGTAATCTTGTTTGAGATGTGTTTTCAACTTCTGTACTTTGGTGCTGAGGATTCAAGTTTCTTTCTTATT
GTATAGGTGTTGCATTTTGCTGCTGATTCGATAAACATAAACAAGAAGATATGGAACATGTACTTCAGAGACCTTGTTCC
AAGACTTGTGAAGAAAGGCGATGATGGTAACTACGGCTCAACAGCTGTCTGTGACGCTATCTGCCTTCAGGTTTGTTCCT
TTTTTTCCTTTTGTTAGGTATCAGAAACAAGCTTGGATATTTGTTTAAAAACTTGTCACCTCTTTTCTAAGTCGATTAAC
GTCTCATGTAGTTTTTGATGTCCATTGCAGTGTCTCTCAAAGAGAATCCATTACGGTAAATTTGTTGCAGAAGCTAAATT
TCAAGCCTCACCCGAAGCATACGAGTCCGCCATCAAAGCACAAGTATTTATCTACTTCTCTAAAGCTCTCACATACACAC
AAAAACTCGAAGTTTATGCATTACTTACCTTTTGACATGGCAACATACGCATTGCAGGATAAGGATGCACTGATGGATAT
GCTGACATTCCCGACTGTGGAAGATGCGATAAAGAAGAGAGTTGAGATGAAAACCCGAACATACGGGCAAGAAGTGAAAG
TTGGGATGGAGGAGAAAGAAGAAGAAGAAGAAGAAGGGAATGAATCTCATGTTTACAAAATCAGTCCGATCTTAGTTGGT
GACTTATATGGAGATTGGATCATGCCTTTAACAAAAGAGGTTCAAGTGGAGTACTTGCTCAGAAGACTGGACTGAGGCAA
CAACAAAATAAACAATATGGCTTTGGTAGTAGAGTAGAAAGGTTTTTGAATGTTCTTTGGTTTTTTTTTTTACTTTACAA
TATTTCTAAACGTTGTTACACTATTATTCCACTGTACAAAGCGTGCATGGTCAGTGGTATTGAAGAAGGGTAATTAGCCG
TTACTCAAACGGTGTCGTTTATGTACATACTCTCAATTGTGGAAACCTGTATATGAGTTTTAGTCGCTCTTATTTGTTTT
GGAGATGTATTTTTTTGTGTGTTAGTGCCTGTAGAATGATAATTGGCTGCTTAGTGTAGTGGTCACCACTGGTTATATGG
AGTTTGACTCGTCTCACATGGAGTCCGACTCCATCCATTGTAAAAGTGGAAATGGGTCACTAGGAGAGAGCCTTCTCGTC
ATCCTCCTGTGTTAACTTACAAGGAAAGAGCCTTCTAGTCATCCTCCTGTGTAAAGGAGAGAACCTTTACGTATTTTGTT
CGGGTATGTTAACCTTCTTCCTCTGCCTCATTACCAAAATTCCTTATGTGAGGGCCAGAAGAGATCTATTTTTCCATCCT
CCTTTTCGATGGGGAGAATTTGCCCACCATTATTTTAGGTCTCTATATTGTGATGTTGCTGAGTTGTAATATCATACGCA
ATTGTATTAGCAATCTTGTTTTAGTGGAATTGTTTCTAGTCTAGGTCCTGAGGATGTAGGTTGTTACCAAACCCCGTTAA
CAAATCTCTGCTTTTATGCTCTTATACTCATTACACTCTCATATCGTTCAAACACATATATCTAACACACACTTAGTAAC
TTTACAAAAGTCCAGCAATTAGTGCTCATCGTTTTCATCATCTTCTTCCATTATGGAGAGAACTATTCCACCAATCTTCT
CCTTAATGAGAAGTGTTTTAAAAAGCTTAGCCTTTAAAGCATCACGAGCTCAATGTGTTGTTCCAGTGGCGGACCTACGT
GTTCTCCATTCGTGTAGAAACGAACTCCGTGGCGAAGAGATTTTGTATCTTCATTCGTAATTAATTTTTATTTGCGCTAT
TAGCGGGACACTGATCGATGTAACGGACAACGTTTGTATACTATAATCAATTGAGTGCATCAGTTACACTCTACTACAAA
AAAAAATTAAAAAAATCATATCAGTTTGTAGTGAACATATTATATAAAATATAACAAGGACCGATATTGTGGCCTATAAA
TTTGATAATTAATATGCATTCTATATCATTTGTAGTGAAC
>AT3G29200.1 | chr3:11166259-11169258 REVERSE LENGTH=3000
CCTCATCTTTGTGTATGATTAAGTCCTAAGTGCTAACAAGCAAGAGATCATCCTTAAGGATCCGCTCAACTCTTTTGATC
CTTGAGGATGATCACGACCGAATGCTTTGAGGAGAAGAGTGGTTTATTTTTGTTGTATTGACAAAAACTTCTACAATAAC
TTTGTTTTGCTTTGACATTTCTCACAATTTTTATCTGTCTAGATTCCAAAAGCGATTTTTAAGTGTCCTTGCACCCACTC
AAATTCTGATGATTTTCTATCCACCTAATGTGGATTTCACTTTAATTCTCTTTTTCTAATTAAAATAAGCTACTGTATTT
TTTTTCCTTAGCTTGAGGACATTTTTAAAGTTTTTTATTTTGAAATCGTCACTTTCTAAAATTTATGATTTGTAGTTTCA
ACTAAAAGCGGATGACAAAAGAAAATTGTAGTTATTTTCCCAATTTTTTTGAATCCATAGTTAGTTAATTATTTGGGTAA
TATTACAAAATAATCAAAATTTGAATCAAAATAAAGTAAATAACTATTGTCAGTTTTTTATCGGTAAATGAACATATGAC
GTCACAATAAAAGACAAAAATGTCCCAACAAGTCGAACCAAAAACAAACACTTCAGAGAAAAAAACATAGATGTGAAAGA
TTTTAACAAAAGTAACATTTTATAACGTACTTTTTGAAAATTAGCATGTTATATTAAAAATACCATTTCACTTTAAAAAA
AGTACAATGTGAAATAAAATAATAACATGATATGTATTATAATAGCGTGTCAAATAAAAAACAAAGCTGATTAATATTAA
AAAGTAACATGAAATCTTAAGAAACTATTCATTTTCAACCGTCGATTAGTATTGTAATTAAAAAGTGTGTAAGACTCAAA
GAATACTATTGGATCAAATGGTTATGGGCTTCGTTTACGAGAGAGACGTGATGGGTTGAGTCCTTTGTTTTAGCAAAGAA
ATAAGAAAAATTTCTAAAAATAGCACTAAAACAAGTTTTATGGACAATAATAGCACACATTCCATAGACCTCTAAAAATA
GCATTATTTGACTTACTATGAAGTTTTTGTTCTAAAAGTATTATCACTAATTTATTTTTTCAATAATATCACAATTTTTA
TATAAAACCTATTAAACCAAAATAAATTAGAAATAAATTTAAAATATTATATTTGGGTTCTGTATTTCCAATTTATGGTA
TATATTTCAACCATTTAAAAGAAATTTTGATCATTTTAATATTACTTTATGGCATTATATTTGGGTTCCCTATTTCTAAT
TTAGGATATATATTTTCACTGTTTAAAAGAGATTTTTCATTTTAATATTAGTTTGTGGTATTATATTTGAGTTCTCTATT
TCCAATTTAGGGTATATATTTCCACTATTTTAAAAAAATGTGATTCAATTTAATATTAGTGTTTGCTCTCATTTTTATTT
GGGAGATTGACACAAATGACACTTAAAAACTTTATTATTTAATTAATTTTTAGAAGATTAAAAACTTTATGTGCTATTTT
TGAAAGTTTAAAAAAAAAGTGTCATTTTTGGAATAATAAAATTTTTAATGTCATTTGTGTCAATTTCACAAAAATTAAAA
ACTTTTATACCAACATACAAACGAAGTCATTTTGAGTAGACACCTCATCATGCATGTGTTAGCTGACTCAACAACCTATT
AATTACACAAAATTTCAAATCGAAAACTATACTATACAGATTGTATGAGCATAAAAATATTAATTCAAGACGAAGTCATT
AAAATATCGAAAACTATACTATACAGATTGTATGAGCATAAAAATATTATATTTTTATCAGAAAGAATTATCTACAGTAA
AAACGTATATATAATAGTTTTTATAATCATATATATGAAAGTTGACCAACTCTCTCCATATGATTGATATATCATCACTT
TAACATTTGCCATGTGTCCACTGAATAATTAATGTAAGCTCTTCAACTTTTAATTTCTAGATTAATGATGTATTTATTAT
TTAATTTTACTAATACATAATTTATTTTGTTATTATATGTTCTTCAATAAAATTATTTTATTGGTTTTCTCATATTCGAA
GAATTTTTTCTGTAATCTTAACTCAAATTATGAGTGTATAGTAGTCATGGATTAGTTAATAGTTTGAATAGTTTGCATAT
TGTTATATATCTATATAGTAAATCGCCAAGGGTGAAGAGTATGTAAGAAGTTTAATCATCAAATTCTTAGGTTTCGAGAA
TTTCAATATTACCTTCTATTTAATTAGTTTAAGACGAACATTGTTTAGGAATTGTGTGTATAATGCATTGTTGAAAATGT
TGTTAGGAAAAAATATTTTAATACTAAAAATAATTACTTATTACATAAGTAAATGATTATATAATTAAAAATTATATTTA
AATTAAACGATACAAAAAATTTGAAAATATCCCAGCGTAGCGCGGGTGATTACCTAGTTTGTAATAAATAATAATTCAAG
ACGTTAGAAAAAGAGAGGATAATTCACTGCTCTTCTATACACTATTTGTTCATATTTAAATTCTTTATTCTTTTCATATC
ATTGGTAGTTTATATATATATTATGTAGTTATTTAATCCTTGTTTGATTGTTTCTATGTATCGACCAAAAAAATATACAA
AGTTGAATCTTAAAATATTGTTTTCATATTAATATTCTAAACTTTGGTAAAGTTGTAAGTTATAAAACAACTTGAACATA
AAAATAATGATTGAAATTAATGAGAGAACACAAAATAGAAAAAAAAAGGTCATGAGAACAGAACAGAAACACTTTTGTGG
CTTTCGTGGGCTAAAGACGTGCACGCAGACACAACCCTACACATCTCTCCCTCTCTCACCAACTCTTTCTCTTTACCCAC
TGCACCTACCCCCAAACAATCCCTTTTAACATCTCTCATTCCTCTGCTCATGATTCTTTGTCTCTTCCTCTGATTTCTCA
ATCCTCTGTTTTCTCCGTCTCCTCTGTTTTTTTCACATCA
>AT3G29230.1 | chr3:11185803-11188802 FORWARD LENGTH=3000
TGAAACGATATCAGATGAGAGCAAAGCTAAAGCCATGATATTTCTACATCACCATCTCCACGACCATTTAAAAAATGAAT
ACATTACAAGAGAAGATAATGTGGATCTACGGCAATCACTTAAAGATCGTTTCGATCATCAAAAATATGTGATTTTGCCA
AAAGCCAAACATGAATGGCTAAATCTTCGGTTTTTGGATTACAAAAGTATTGGTGGTTACAATTCCGCCATGTTCGGAAT
CACCTCCATGATGATATTATGTGGTGACAAAGTGAGAAATTATGATATGATTGAAAAAACGCTCTCCACTTTTCATCCTG
GAAATGTAATCCTTCAACAACAATATCGGGCCAAAGGATATACTCGTTATTCCGATTTGATGCAAGTCCTTTTGGATACT
GAGCAAAATAATGAGCTCGTGATGGTGAATCATTTATCTCGTTCACCTGGATTAGCTCTACTCTTATAAGTGAATGTTGC
TTCATCCGGTGATGATAATTAACAAGGACCCAGATGTTGTTGAGGTCGTGGTCGTGGCCGAAGAAAATGAAGAAGTTTCC
ATCCCAATGATTGCAACACGAAAGAAACTAACAAAAACATTCAAGTGAATGATGTTGGCCTAGTTAAGAAAAGGCATGTT
GAAGACACTTGCCACAAATGCGGTATGAAAGGACACTGGTACCAGAAGTGTCGTATACCAAAACATTTAGCCGATCTGTA
TCAAGCTTCGCAAAAGGAGAAAGAAAGACATGTTGAAACTAATCTCATATGTGATGAGTCAGGACCTTCTTTTAAAGGCC
AAGATGATGATACTCATTTTGATATGGCAGATTTTCTTGATTGATCATGACAACGAGAAAATTAATGTAATATATTATAA
CTATATGTATAATTATGACAAGTATTATAGATGTTTTTGTTTTCTGGGATAATGTTTTTATTTTATTATATTATGACATA
TGAATAATCTATGTCAAAGTATTAATGATTAAATATTTTATCTTAGAAAAATGTCAAAATACGAGACTGAGGATAAAGAT
ATATGTCTGGCGGACATTGCTTCTACGCACACTATCTTTAAAAATAAAAAGTATTTCTCCTCTCTAGAAAAAAAGACTCC
GCTAGAAGCATGAGTACTATATATAGTCATGCAAAGATAATATTAGGTTTTGGCGAACCCAATTTTACAATGCTAAGGAG
AACTCATTTTAAAGTAAATGATGCATTATATTCCCCCAAGTCTCATAGTGATAAGTTTCAAAGATATCCAAATTAATGGA
TATCATATAGAGACTATGAATAAAGATGGCATAAAATCCGAGAGGCAATATATATTAGAAAATTTGCCAATGCTATCCTC
CAGATTATATTGCATAAAAATAAATATAATCGCATTAAATGTCACAGTAAACTTCAGTGACAATTACTCGAATGAGTTTA
CTAGTACATTTAAAATATGACATGAAAGACTTGGACATCGTGGTTCAGTAATGATGCAAAAAAATGTACAAAATTCTAAT
GGTCATCCATTGAAAAACCAGAAAATATTTAAATCTGGTGAGTTTTCATGTAAAGCATGTTCTCAAGAAAAAATCATAAT
AAGGTCATCGCCAACTAAAATTGGGAATGAAAGACCTGAATTCTTGTCGAGAATTCATGATGATATATATGGGCCAATCC
ATCCACCCTGCAGGCTGTTTCGATATTTTATGGTATTAATTAACGCATCTAGTAGATTGTTACATGTATGTCTTTTGACT
ACACGAAACATGGTTTTCGCAAGATTCATTGTCCAAATAATCAGGTTAAAGATACAATTTCTTGATTATGCCATAAAGAA
AGCCAGACTTGATATTGTTGGGAAATTTACTTCGCAAGCCTTTAACGATTATTGTGTATCGATGGGAATCGATATAGAGC
GTCCGGTCCCTCATGTTCATACACAAAATGACATGGCCGAATTATTAATTAAACGGTTGCAACTTATTGCTACACCGTTA
ACATTGAGAACAAAACTCTCGATTTCTATATGAGGTCATATGCTATATTACATGCTGCAGCTTTATTCATACTACTAGAT
TATAACCCGCGGTACACCGCGGGGCTATTGTTTTTCAGTGAAATTAAATATTATTTTGTTATTTTTGTTTTAATAATACT
TTAATTTAAAAAATATATAATTCAAATCAATTTAAAAGTTTTCTTTCAAATGGTTATCTAATTTTTATAAAGTTCATATG
ATATAATATTATAAACCCGTCCTACCATCTTATCCCGTTCGGTAAAACAAAACATTTTTTTTAATAATACACTTATTAAA
AAACTTATAATTCAAATCAATTTAAAGTTCTTAATAATAATTATTTAATTGTTTAAGATTTTACATATTATAAATATTAT
AAACGTGTTTCCGTTAAATATTCTAAATGTTTAATAATTATAAATAACTATAATTTTTATCTTTTAATAAAATATAATAT
TAATAATGTCTTAAATTTTCTTTTTTTGAAGTAATTAGAATTTATGAAAATATATTAGATAAGAAAATGCTAGTAATTAG
AAATATTAGTTTATTAATAATAATTAATGTTAATGGTATTTCTTGTAAATAAATTTCAACTCTAAGATTTATTTCACAAA
TTACTGCAAAAATATATATGTAGATTAAAAAAAATTACCCGAAAACCCCATTTATTCAACACAAATCGAACCAAACCAAA
AGTTTTAGGTAACCGAATCCAAATTAAAAGAATACCGATCCCTCAGCCGTAAAAACCCGAAACTGAACCACAAAACAAAA
ATCTCGGTTCGGGTCAAATTCGCAGGCCTTATTAGTAGCCGAAGTTGTGATTCGTTTGAACATATGCCGCGGATAATATC
CAGAACCAGAAGTTTACTTATCACACTTTTTCTCTGTTTCTTCTTCTTCATAATGCGAACCCTAATTCCCTTCTTCAAAT
CTTAATCCACACACTACCTCCACTGGATCCGACATTGACA
>AT3G29240.1 | chr3:11188780-11191779 FORWARD LENGTH=3000
CTCCACTGGATCCGACATTGACAATGACGTCATCACTACCTGTTCGAGCTCCTTCCTGGGTCTCTTCCCGGAGAATTTTC
GAAGAGAGACTCCAAGACCTTCCCAAATGCGCTAATCTAAACCAAGTGAAACAGCTTCACGCTCAGATAATCCGACGAAA
CCTTCATGAAGATCTACACATAGCACCGAAGCTAATCTCTGCTCTTTCTCTCTGTCGTCAAACGAATTTAGCTGTTAGGG
TTTTTAATCAGGTTCAAGAACCAAATGTTCATCTTTGCAATTCTCTGATTAGAGCTCATGCCCAGAACTCTCAGCCTTAT
CAAGCTTTCTTCGTTTTCTCAGAGATGCAAAGATTTGGTCTTTTTGCTGATAATTTCACTTACCCGTTTCTTCTTAAAGC
TTGTTCTGGTCAATCATGGTTACCTGTGGTGAAGATGATGCATAATCATATAGAAAAATTGGGGCTTTCTTCTGATATTT
ATGTACCCAATGCTCTCATTGATTGTTATTCTAGATGTGGTGGTTTGGGTGTTAGAGATGCTATGAAGTTGTTTGAGAAG
ATGAGTGAAAGAGATACTGTGTCTTGGAATTCGATGCTTGGTGGGTTAGTGAAAGCTGGGGAATTGAGAGATGCACGGAG
ACTGTTCGATGAAATGCCTCAGAGGGATTTGATTAGTTGGAATACTATGTTGGATGGTTATGCTAGGTGTAGAGAGATGA
GTAAAGCGTTTGAGTTGTTTGAGAAGATGCCTGAGAGAAATACTGTGTCTTGGTCGACGATGGTTATGGGTTATAGTAAA
GCTGGGGATATGGAAATGGCTAGAGTTATGTTTGATAAAATGCCATTGCCTGCTAAAAATGTTGTCACTTGGACGATAAT
TATTGCTGGGTATGCGGAGAAGGGGCTTTTGAAGGAGGCTGATAGATTAGTTGACCAAATGGTGGCTTCAGGATTGAAAT
TTGATGCTGCGGCTGTGATTAGTATCTTGGCTGCTTGTACTGAGTCTGGTTTGCTCAGTTTAGGAATGAGGATTCACTCC
ATACTGAAAAGGTCTAATCTCGGTTCGAATGCTTATGTGTTGAATGCACTACTTGATATGTATGCAAAATGTGGTAACCT
AAAGAAAGCGTTTGATGTGTTTAACGATATACCCAAGAAGGATCTCGTGTCTTGGAACACTATGCTTCATGGTCTTGGCG
TTCATGGCCACGGAAAGGAAGCAATCGAGCTTTTTTCGAGAATGAGAAGGGAAGGGATTCGGCCTGATAAAGTCACGTTT
ATTGCTGTTTTGTGTTCCTGTAATCACGCGGGTCTCATTGATGAAGGAATAGATTACTTCTACTCAATGGAGAAAGTATA
TGATCTTGTTCCACAAGTTGAACACTATGGTTGTCTTGTTGACCTATTAGGTCGAGTAGGGCGGTTAAAGGAAGCGATAA
AGGTTGTCCAAACAATGCCAATGGAGCCCAATGTTGTTATTTGGGGTGCTCTTCTTGGAGCGTGCAGGATGCATAACGAG
GTGGATATTGCTAAGGAAGTTCTGGATAATCTGGTTAAATTAGACCCTTGTGATCCTGGAAACTATTCGCTTCTGTCAAA
TATTTATGCAGCAGCAGAGGATTGGGAAGGAGTTGCTGACATAAGATCAAAGATGAAGAGTATGGGAGTAGAGAAACCAT
CTGGAGCTAGTTCGGTTGAATTGGAGGATGGGATACATGAATTTACAGTGTTCGACAAATCACACCCAAAATCTGATCAA
ATATATCAGATGCTTGGTAGTTTAATTGAACCTCCAGATCCTGGTGAGCTGGTTGCTGTTCGATAAACTGCTTAGTTTAT
GTCCAGATCATTAGGTATTATATCGATTATAGGCTGTGAGCATCAGCACTGTGGCCTAGGCCAAAAATTTGTAGTTCATT
TTCCAAAGGAACACAAAGATGGTTTTATCCTTGTAACGAGTTCGAGTACTGTATATAGAGCATAATTTATAAATCTTGAG
ATCAATTTGATTTTGCAATACTAACTCCCGTCTCCAGACATGGGGTTTCTGGTTCTTAATCCAATAACAGGTTCTGTGAC
CAACCTTGAAGATGACAGTAACAAGAGAAGACTAGGCAGGACCAAAGACATTCAAACTCCCACATAACCTCATTGTGAGT
AATATTGTGACTTCGTGAAAATTCCACTGATGATGTATTGTCGGTGATGTATTATCATTGGACGTCAGTGTGATGACGTA
TTGCTGGTGATGTTACCTTTGGATGAACCAACTAGTTATTTAGAATGATGTTTAGATGGTCAAATTAGAACAAAACTCGT
GGGGTTTATTTTATTACAAGAATCAATGTCTTAATGATGTTGAGTTGATCTCTTAAGTTTCCTTTTTGTAGTGATATTCC
CATTGAAATAGTAATAAAATAATGGAGAAAAGAGGACCACCAATAGTGCTTCCTTGATTTGTTCCATCCACAATAGATGA
CTTTGATCATACCAAAAAAAAAGTCTAAACCCGTTATAATGGTCATTCACTTGTTCTTAAGACCCTTTTATGAATGATCC
AAATTTTACTGATTCACGTAAGAAAAAAAAGAGAGATAGAGGATTAGAGATTATGGGGATGAAGTTTATCTAGTTGGTGG
ATGTAGTAATTATACGTGCTTTTTTTCCACAGGAGTGGGTAAGTAACTGCAGAGGCAAACCTTGAGTGGCCACTAGGGTT
ACACATCATCAAAAAAAAGGTGATAAAAGATTTGTCTCTTATCCAAAATCCAAAGGCATATGGAAATGTTTATCTTTAAA
TACATCAACACCTTAAAGGTTACGGTATATCCATTGCCCATTCCTCTGACTAGGACGACCCCTTTAGAACTTAATACATT
CAGCCTGTGGTTCACAGTTCTCCACTCTCTTATATTTAGATGTTATTTTTCTGTTCTACCTTCTCTTCATAGGAACTAAA
GTGAATTGAGTCAGAGAAAAAGAGAAAGAGAGAAGGTAAC
>AT3G29240.2 | chr3:11188780-11191779 FORWARD LENGTH=3000
CTCCACTGGATCCGACATTGACAATGACGTCATCACTACCTGTTCGAGCTCCTTCCTGGGTCTCTTCCCGGAGAATTTTC
GAAGAGAGACTCCAAGACCTTCCCAAATGCGCTAATCTAAACCAAGTGAAACAGCTTCACGCTCAGATAATCCGACGAAA
CCTTCATGAAGATCTACACATAGCACCGAAGCTAATCTCTGCTCTTTCTCTCTGTCGTCAAACGAATTTAGCTGTTAGGG
TTTTTAATCAGGTTCAAGAACCAAATGTTCATCTTTGCAATTCTCTGATTAGAGCTCATGCCCAGAACTCTCAGCCTTAT
CAAGCTTTCTTCGTTTTCTCAGAGATGCAAAGATTTGGTCTTTTTGCTGATAATTTCACTTACCCGTTTCTTCTTAAAGC
TTGTTCTGGTCAATCATGGTTACCTGTGGTGAAGATGATGCATAATCATATAGAAAAATTGGGGCTTTCTTCTGATATTT
ATGTACCCAATGCTCTCATTGATTGTTATTCTAGATGTGGTGGTTTGGGTGTTAGAGATGCTATGAAGTTGTTTGAGAAG
ATGAGTGAAAGAGATACTGTGTCTTGGAATTCGATGCTTGGTGGGTTAGTGAAAGCTGGGGAATTGAGAGATGCACGGAG
ACTGTTCGATGAAATGCCTCAGAGGGATTTGATTAGTTGGAATACTATGTTGGATGGTTATGCTAGGTGTAGAGAGATGA
GTAAAGCGTTTGAGTTGTTTGAGAAGATGCCTGAGAGAAATACTGTGTCTTGGTCGACGATGGTTATGGGTTATAGTAAA
GCTGGGGATATGGAAATGGCTAGAGTTATGTTTGATAAAATGCCATTGCCTGCTAAAAATGTTGTCACTTGGACGATAAT
TATTGCTGGGTATGCGGAGAAGGGGCTTTTGAAGGAGGCTGATAGATTAGTTGACCAAATGGTGGCTTCAGGATTGAAAT
TTGATGCTGCGGCTGTGATTAGTATCTTGGCTGCTTGTACTGAGTCTGGTTTGCTCAGTTTAGGAATGAGGATTCACTCC
ATACTGAAAAGGTCTAATCTCGGTTCGAATGCTTATGTGTTGAATGCACTACTTGATATGTATGCAAAATGTGGTAACCT
AAAGAAAGCGTTTGATGTGTTTAACGATATACCCAAGAAGGATCTCGTGTCTTGGAACACTATGCTTCATGGTCTTGGCG
TTCATGGCCACGGAAAGGAAGCAATCGAGCTTTTTTCGAGAATGAGAAGGGAAGGGATTCGGCCTGATAAAGTCACGTTT
ATTGCTGTTTTGTGTTCCTGTAATCACGCGGGTCTCATTGATGAAGGAATAGATTACTTCTACTCAATGGAGAAAGTATA
TGATCTTGTTCCACAAGTTGAACACTATGGTTGTCTTGTTGACCTATTAGGTCGAGTAGGGCGGTTAAAGGAAGCGATAA
AGGTTGTCCAAACAATGCCAATGGAGCCCAATGTTGTTATTTGGGGTGCTCTTCTTGGAGCGTGCAGGATGCATAACGAG
GTGGATATTGCTAAGGAAGTTCTGGATAATCTGGTTAAATTAGACCCTTGTGATCCTGGAAACTATTCGCTTCTGTCAAA
TATTTATGCAGCAGCAGAGGATTGGGAAGGAGTTGCTGACATAAGATCAAAGATGAAGAGTATGGGAGTAGAGAAACCAT
CTGGAGCTAGTTCGGTTGAATTGGAGGATGGGATACATGAATTTACAGTGTTCGACAAATCACACCCAAAATCTGATCAA
ATATATCAGATGCTTGGTAGTTTAATTGAACCTCCAGATCCTGGTGAGCTGGTTGCTGTTCGATAAACTGCTTAGTTTAT
GTCCAGATCATTAGGTATTATATCGATTATAGGCTGTGAGCATCAGCACTGTGGCCTAGGCCAAAAATTTGTAGTTCATT
TTCCAAAGGAACACAAAGATGGTTTTATCCTTGTAACGAGTTCGAGTACTGTATATAGAGCATAATTTATAAATCTTGAG
ATCAATTTGATTTTGCAATACTAACTCCCGTCTCCAGACATGGGGTTTCTGGTTCTTAATCCAATAACAGGTTCTGTGAC
CAACCTTGAAGATGACAGTAACAAGAGAAGACTAGGCAGGACCAAAGACATTCAAACTCCCACATAACCTCATTGTGAGT
AATATTGTGACTTCGTGAAAATTCCACTGATGATGTATTGTCGGTGATGTATTATCATTGGACGTCAGTGTGATGACGTA
TTGCTGGTGATGTTACCTTTGGATGAACCAACTAGTTATTTAGAATGATGTTTAGATGGTCAAATTAGAACAAAACTCGT
GGGGTTTATTTTATTACAAGAATCAATGTCTTAATGATGTTGAGTTGATCTCTTAAGTTTCCTTTTTGTAGTGATATTCC
CATTGAAATAGTAATAAAATAATGGAGAAAAGAGGACCACCAATAGTGCTTCCTTGATTTGTTCCATCCACAATAGATGA
CTTTGATCATACCAAAAAAAAAGTCTAAACCCGTTATAATGGTCATTCACTTGTTCTTAAGACCCTTTTATGAATGATCC
AAATTTTACTGATTCACGTAAGAAAAAAAAGAGAGATAGAGGATTAGAGATTATGGGGATGAAGTTTATCTAGTTGGTGG
ATGTAGTAATTATACGTGCTTTTTTTCCACAGGAGTGGGTAAGTAACTGCAGAGGCAAACCTTGAGTGGCCACTAGGGTT
ACACATCATCAAAAAAAAGGTGATAAAAGATTTGTCTCTTATCCAAAATCCAAAGGCATATGGAAATGTTTATCTTTAAA
TACATCAACACCTTAAAGGTTACGGTATATCCATTGCCCATTCCTCTGACTAGGACGACCCCTTTAGAACTTAATACATT
CAGCCTGTGGTTCACAGTTCTCCACTCTCTTATATTTAGATGTTATTTTTCTGTTCTACCTTCTCTTCATAGGAACTAAA
GTGAATTGAGTCAGAGAAAAAGAGAAAGAGAGAAGGTAAC
>AT3G29250.2 | chr3:11194841-11197840 REVERSE LENGTH=3000
ATTAAATTTTTGTTTTGCTTGAGGGCAAGCAAAAGGTAAGTCTAGAGGAGTTAATATATCATGGTTTTTAACCGTGATAT
AAGCATTTGTTTGTAGAATCTTTTCTCTCTTTTGTATCTTTTCGAGTCTTTGTAGGTTCAGGTACGCTATTGGCGGACTT
TCGAGTATTTGGAGCATTGTAGCTATGAAGAGCACCTCTGGACGTATCAGAGGTGATTTTTTCTATCGACACCCTTGTGG
TGTCGTTCGACACGCATTGCGAACACAAGTCTCCCACGTGTTATAACAAGTCTTGAAGAGTTGTATATTTGTCCCAATAA
ATCTACTATTTGCATTAAAAAGTCTCCGGAAGTATTTTAGACTATATTTAGGATTTTTATGGTTATTGTTTAGAGCTATG
CATTATTTTGGAGAAAGATTTTGTACAAAACTTGGAGAGATGAATGAGACTTTATCACAGAAGATCCTTAACTCCTTTAC
TCTATCTTTGAATCTCTTGATGCAATTTATTCAGATTCTGATTCGTGTTTCATTGATTATGTCTGAGTAATCTACTTGTT
AGGTTTATGAATTTTCCAAGGTTTTGAATGAATGGTTAAACTGAACAACCTGTTATCTTCACCAAGATTTGATTTAATTA
TTTGTTCTAGATTGATCATCCAGAATATTGCCTATATGATAATTAGTTGATACGAGAGTGTAATTGATTCTTCAAATAAT
CTTAGGTAAGAAAAATAACTAATCGCAAAGAGATATGGTTTAGGAATTTTTTGAACAATCAAACTTGATTGTTAATGCTT
GTCTAGCTAATCTATTAAATTTTCAAAGAAATTTGGAATTCTAGTTTAGGCATAAATTATTTCTGCAACGAAAATTGATT
AATTTTACAATTTAAGTGTATGGTCTATTAGGTATATTGTTGCACATCGGAAGTTGAATAGGATCTTAAGTGGTATATAT
AAGATATGGGCATCTCCACCTATCGCCAATTGATTTTAGGTTGGAAGCCAACAATCTAATATGATATCAGAGCCCGATCC
GCACATACTCAACCTAATCCACATCGGTCAGGCTCAATATTAGGCCCGCTGATCCATGCCCGAACATATCGAGATCAATG
GCTAGAAGAACCATCATCTCGAAGGGGCGTATTAGAGATATTGTCTCACATCGGAAGTTGAATAGGATCTTAAGTAGTAT
ATATAAATATGAGCCTCTCCACCTATCGTCAATTTGTTTTAGGTTTTTAGAAATGTTGCTCTGATACCATATAGAGGCTG
AATATTTCTTATATTTGATAGAGTGTGAAACTACACATATATATACAGAAGCGATGAAGTAATTAGGGTATTAGTAAAAT
AATTACATTTAAAACCCTTATATATCTAAGTACAGTATAACCTCCATAAATTAATACTCGATAAATTAATAACCTCTATA
AATTAATAAATTCTTCCGGTCCCGAGTTGGGACCAGTGTAAAAATTGATACAAATCGATAAATTAATAAGATAATAACTT
TTTCGAAAATCTTATATAAATATATGGTCCCATCAATATTATAAATTAATAATTATGTAAATTTACCAATATATACATAT
ATATATATATATTAATATTATATGTAAAATATTTATTGAAATATGATTCTAGTATTATTTTTTCTTCAATTTCTATTAAT
TATTTGTAGAGTTTAATTCTAATATTTTTATTACGTCGAAAAAACTTTTTATTATTTTTGAAACTTAATAATTGTTTTTT
CCTTGTAATTAGTTTTAGAAAAAATGATTAATTATAAAGAAAAACTACTTTTATATCAAAGTTTTGTAAAAAAAATACAA
AATTTATAAAATCTCTTTATAAATTAATAATTATTAATTTATCGATAAATTAATACCTCTCTAAATTAATAAATTTTTTC
GGTCCCAACATTATTAATTTATAGAGGTTTTACTGTATTAACGTATACCTTTATATGGTCCTTAATTAAAACCTATCTGT
TGTTTTATTTGCAACTCTGATTTACTGAAAGAATTTCCTTAAGTCTAGCGCCTTCTTCCACAGAACCAATTTAATTACTT
TATTATTGTAATTTTAATATTGGAAATTTTTGTTTAGTTTTATTCGAAAGCCAATAATTTGTTGTATGAACTATGTAAAA
TTTGATTCCTAAATATTACATTCGATCTTTTTTGATTCCTAAATATTACATTCGATCTTTTATTCGAGAGAATATTTCAT
AGGGATAATTAAAACCCATATCATACATATAGCGTCGTGACAACTACCGTGACAGTGACCTCGACAATTGGTAACAGTTT
GATTCTCATAATTAGGGTCAATGACTATCAACCCAATTATTATTCTTCAAACACGTAAGCTTAGCTGGAGCCGTGGAAGG
CACGCACAAAAGATATTGTAGATGTTGACAAGAACGTATCAGTACAAATCGTGCCAAGTTTTGTTGAATTTGTTTTCGAC
ATGAAAGTATTGAAATTTGAGAAACTTTTGATATAATTCTTTCTTTTTTAACCAAAAAAGAAAAATTTTGATTTCTTTTA
AATAGAGTAACCAAATGTAGCTAGTAAAATGATCGATAAAATTATGTAATTTTGTAACCAATAAGGAAGAAGCAGATCAT
GGCCACTCGCATATCCCGTCAATAGCGGACATAATATGTTGACTTGACTATATAGCATCGTTAAACCCATGTGAAACTTC
TACTTAAACTATTTATGCATTTATACGATCATATTTGTGGGCTCTTGTTTTATAGTAAAACTATATATTATAGATGCTGA
CAAGTGACAACAATATATAAGGTTTGCTGGACAAGGATATGGAGTTTAATTATTAAGAGCGTGAGGAACGTTGAATTATA
TTTAAATGGTAAATGCCAAAACTCTTGGTTATATTTAACATTATATATCCTTTGCAATCCCTCAAGAAGGATACATTCAA
TTTTTGGTGGTCTTTTCAAAAGTGGAAATACAACAAAACA
>AT3G29250.3 | chr3:11194949-11197948 REVERSE LENGTH=3000
GTGGTACACCTTGATGCAGTCTGTTAAGCATATAGATTCTGATTTGAATGATCAATGAAATGTCTTAGATAGGATGGGAG
TTTCTGCGTTTTAAAACTTCTTTCAGGGATTAAATTTTTGTTTTGCTTGAGGGCAAGCAAAAGGTAAGTCTAGAGGAGTT
AATATATCATGGTTTTTAACCGTGATATAAGCATTTGTTTGTAGAATCTTTTCTCTCTTTTGTATCTTTTCGAGTCTTTG
TAGGTTCAGGTACGCTATTGGCGGACTTTCGAGTATTTGGAGCATTGTAGCTATGAAGAGCACCTCTGGACGTATCAGAG
GTGATTTTTTCTATCGACACCCTTGTGGTGTCGTTCGACACGCATTGCGAACACAAGTCTCCCACGTGTTATAACAAGTC
TTGAAGAGTTGTATATTTGTCCCAATAAATCTACTATTTGCATTAAAAAGTCTCCGGAAGTATTTTAGACTATATTTAGG
ATTTTTATGGTTATTGTTTAGAGCTATGCATTATTTTGGAGAAAGATTTTGTACAAAACTTGGAGAGATGAATGAGACTT
TATCACAGAAGATCCTTAACTCCTTTACTCTATCTTTGAATCTCTTGATGCAATTTATTCAGATTCTGATTCGTGTTTCA
TTGATTATGTCTGAGTAATCTACTTGTTAGGTTTATGAATTTTCCAAGGTTTTGAATGAATGGTTAAACTGAACAACCTG
TTATCTTCACCAAGATTTGATTTAATTATTTGTTCTAGATTGATCATCCAGAATATTGCCTATATGATAATTAGTTGATA
CGAGAGTGTAATTGATTCTTCAAATAATCTTAGGTAAGAAAAATAACTAATCGCAAAGAGATATGGTTTAGGAATTTTTT
GAACAATCAAACTTGATTGTTAATGCTTGTCTAGCTAATCTATTAAATTTTCAAAGAAATTTGGAATTCTAGTTTAGGCA
TAAATTATTTCTGCAACGAAAATTGATTAATTTTACAATTTAAGTGTATGGTCTATTAGGTATATTGTTGCACATCGGAA
GTTGAATAGGATCTTAAGTGGTATATATAAGATATGGGCATCTCCACCTATCGCCAATTGATTTTAGGTTGGAAGCCAAC
AATCTAATATGATATCAGAGCCCGATCCGCACATACTCAACCTAATCCACATCGGTCAGGCTCAATATTAGGCCCGCTGA
TCCATGCCCGAACATATCGAGATCAATGGCTAGAAGAACCATCATCTCGAAGGGGCGTATTAGAGATATTGTCTCACATC
GGAAGTTGAATAGGATCTTAAGTAGTATATATAAATATGAGCCTCTCCACCTATCGTCAATTTGTTTTAGGTTTTTAGAA
ATGTTGCTCTGATACCATATAGAGGCTGAATATTTCTTATATTTGATAGAGTGTGAAACTACACATATATATACAGAAGC
GATGAAGTAATTAGGGTATTAGTAAAATAATTACATTTAAAACCCTTATATATCTAAGTACAGTATAACCTCCATAAATT
AATACTCGATAAATTAATAACCTCTATAAATTAATAAATTCTTCCGGTCCCGAGTTGGGACCAGTGTAAAAATTGATACA
AATCGATAAATTAATAAGATAATAACTTTTTCGAAAATCTTATATAAATATATGGTCCCATCAATATTATAAATTAATAA
TTATGTAAATTTACCAATATATACATATATATATATATATTAATATTATATGTAAAATATTTATTGAAATATGATTCTAG
TATTATTTTTTCTTCAATTTCTATTAATTATTTGTAGAGTTTAATTCTAATATTTTTATTACGTCGAAAAAACTTTTTAT
TATTTTTGAAACTTAATAATTGTTTTTTCCTTGTAATTAGTTTTAGAAAAAATGATTAATTATAAAGAAAAACTACTTTT
ATATCAAAGTTTTGTAAAAAAAATACAAAATTTATAAAATCTCTTTATAAATTAATAATTATTAATTTATCGATAAATTA
ATACCTCTCTAAATTAATAAATTTTTTCGGTCCCAACATTATTAATTTATAGAGGTTTTACTGTATTAACGTATACCTTT
ATATGGTCCTTAATTAAAACCTATCTGTTGTTTTATTTGCAACTCTGATTTACTGAAAGAATTTCCTTAAGTCTAGCGCC
TTCTTCCACAGAACCAATTTAATTACTTTATTATTGTAATTTTAATATTGGAAATTTTTGTTTAGTTTTATTCGAAAGCC
AATAATTTGTTGTATGAACTATGTAAAATTTGATTCCTAAATATTACATTCGATCTTTTTTGATTCCTAAATATTACATT
CGATCTTTTATTCGAGAGAATATTTCATAGGGATAATTAAAACCCATATCATACATATAGCGTCGTGACAACTACCGTGA
CAGTGACCTCGACAATTGGTAACAGTTTGATTCTCATAATTAGGGTCAATGACTATCAACCCAATTATTATTCTTCAAAC
ACGTAAGCTTAGCTGGAGCCGTGGAAGGCACGCACAAAAGATATTGTAGATGTTGACAAGAACGTATCAGTACAAATCGT
GCCAAGTTTTGTTGAATTTGTTTTCGACATGAAAGTATTGAAATTTGAGAAACTTTTGATATAATTCTTTCTTTTTTAAC
CAAAAAAGAAAAATTTTGATTTCTTTTAAATAGAGTAACCAAATGTAGCTAGTAAAATGATCGATAAAATTATGTAATTT
TGTAACCAATAAGGAAGAAGCAGATCATGGCCACTCGCATATCCCGTCAATAGCGGACATAATATGTTGACTTGACTATA
TAGCATCGTTAAACCCATGTGAAACTTCTACTTAAACTATTTATGCATTTATACGATCATATTTGTGGGCTCTTGTTTTA
TAGTAAAACTATATATTATAGATGCTGACAAGTGACAACAATATATAAGGTTTGCTGGACAAGGATATGGAGTTTAATTA
TTAAGAGCGTGAGGAACGTTGAATTATATTTAAATGGTAA
>AT3G29250.1 | chr3:11194949-11197948 REVERSE LENGTH=3000
GTGGTACACCTTGATGCAGTCTGTTAAGCATATAGATTCTGATTTGAATGATCAATGAAATGTCTTAGATAGGATGGGAG
TTTCTGCGTTTTAAAACTTCTTTCAGGGATTAAATTTTTGTTTTGCTTGAGGGCAAGCAAAAGGTAAGTCTAGAGGAGTT
AATATATCATGGTTTTTAACCGTGATATAAGCATTTGTTTGTAGAATCTTTTCTCTCTTTTGTATCTTTTCGAGTCTTTG
TAGGTTCAGGTACGCTATTGGCGGACTTTCGAGTATTTGGAGCATTGTAGCTATGAAGAGCACCTCTGGACGTATCAGAG
GTGATTTTTTCTATCGACACCCTTGTGGTGTCGTTCGACACGCATTGCGAACACAAGTCTCCCACGTGTTATAACAAGTC
TTGAAGAGTTGTATATTTGTCCCAATAAATCTACTATTTGCATTAAAAAGTCTCCGGAAGTATTTTAGACTATATTTAGG
ATTTTTATGGTTATTGTTTAGAGCTATGCATTATTTTGGAGAAAGATTTTGTACAAAACTTGGAGAGATGAATGAGACTT
TATCACAGAAGATCCTTAACTCCTTTACTCTATCTTTGAATCTCTTGATGCAATTTATTCAGATTCTGATTCGTGTTTCA
TTGATTATGTCTGAGTAATCTACTTGTTAGGTTTATGAATTTTCCAAGGTTTTGAATGAATGGTTAAACTGAACAACCTG
TTATCTTCACCAAGATTTGATTTAATTATTTGTTCTAGATTGATCATCCAGAATATTGCCTATATGATAATTAGTTGATA
CGAGAGTGTAATTGATTCTTCAAATAATCTTAGGTAAGAAAAATAACTAATCGCAAAGAGATATGGTTTAGGAATTTTTT
GAACAATCAAACTTGATTGTTAATGCTTGTCTAGCTAATCTATTAAATTTTCAAAGAAATTTGGAATTCTAGTTTAGGCA
TAAATTATTTCTGCAACGAAAATTGATTAATTTTACAATTTAAGTGTATGGTCTATTAGGTATATTGTTGCACATCGGAA
GTTGAATAGGATCTTAAGTGGTATATATAAGATATGGGCATCTCCACCTATCGCCAATTGATTTTAGGTTGGAAGCCAAC
AATCTAATATGATATCAGAGCCCGATCCGCACATACTCAACCTAATCCACATCGGTCAGGCTCAATATTAGGCCCGCTGA
TCCATGCCCGAACATATCGAGATCAATGGCTAGAAGAACCATCATCTCGAAGGGGCGTATTAGAGATATTGTCTCACATC
GGAAGTTGAATAGGATCTTAAGTAGTATATATAAATATGAGCCTCTCCACCTATCGTCAATTTGTTTTAGGTTTTTAGAA
ATGTTGCTCTGATACCATATAGAGGCTGAATATTTCTTATATTTGATAGAGTGTGAAACTACACATATATATACAGAAGC
GATGAAGTAATTAGGGTATTAGTAAAATAATTACATTTAAAACCCTTATATATCTAAGTACAGTATAACCTCCATAAATT
AATACTCGATAAATTAATAACCTCTATAAATTAATAAATTCTTCCGGTCCCGAGTTGGGACCAGTGTAAAAATTGATACA
AATCGATAAATTAATAAGATAATAACTTTTTCGAAAATCTTATATAAATATATGGTCCCATCAATATTATAAATTAATAA
TTATGTAAATTTACCAATATATACATATATATATATATATTAATATTATATGTAAAATATTTATTGAAATATGATTCTAG
TATTATTTTTTCTTCAATTTCTATTAATTATTTGTAGAGTTTAATTCTAATATTTTTATTACGTCGAAAAAACTTTTTAT
TATTTTTGAAACTTAATAATTGTTTTTTCCTTGTAATTAGTTTTAGAAAAAATGATTAATTATAAAGAAAAACTACTTTT
ATATCAAAGTTTTGTAAAAAAAATACAAAATTTATAAAATCTCTTTATAAATTAATAATTATTAATTTATCGATAAATTA
ATACCTCTCTAAATTAATAAATTTTTTCGGTCCCAACATTATTAATTTATAGAGGTTTTACTGTATTAACGTATACCTTT
ATATGGTCCTTAATTAAAACCTATCTGTTGTTTTATTTGCAACTCTGATTTACTGAAAGAATTTCCTTAAGTCTAGCGCC
TTCTTCCACAGAACCAATTTAATTACTTTATTATTGTAATTTTAATATTGGAAATTTTTGTTTAGTTTTATTCGAAAGCC
AATAATTTGTTGTATGAACTATGTAAAATTTGATTCCTAAATATTACATTCGATCTTTTTTGATTCCTAAATATTACATT
CGATCTTTTATTCGAGAGAATATTTCATAGGGATAATTAAAACCCATATCATACATATAGCGTCGTGACAACTACCGTGA
CAGTGACCTCGACAATTGGTAACAGTTTGATTCTCATAATTAGGGTCAATGACTATCAACCCAATTATTATTCTTCAAAC
ACGTAAGCTTAGCTGGAGCCGTGGAAGGCACGCACAAAAGATATTGTAGATGTTGACAAGAACGTATCAGTACAAATCGT
GCCAAGTTTTGTTGAATTTGTTTTCGACATGAAAGTATTGAAATTTGAGAAACTTTTGATATAATTCTTTCTTTTTTAAC
CAAAAAAGAAAAATTTTGATTTCTTTTAAATAGAGTAACCAAATGTAGCTAGTAAAATGATCGATAAAATTATGTAATTT
TGTAACCAATAAGGAAGAAGCAGATCATGGCCACTCGCATATCCCGTCAATAGCGGACATAATATGTTGACTTGACTATA
TAGCATCGTTAAACCCATGTGAAACTTCTACTTAAACTATTTATGCATTTATACGATCATATTTGTGGGCTCTTGTTTTA
TAGTAAAACTATATATTATAGATGCTGACAAGTGACAACAATATATAAGGTTTGCTGGACAAGGATATGGAGTTTAATTA
TTAAGAGCGTGAGGAACGTTGAATTATATTTAAATGGTAA
>AT3G29252.1 | chr3:11198992-11201991 REVERSE LENGTH=3000
CTAATTTTACTATTCATTTATGCATATTTTTATGGATTTTTCTTTTAGGGTCAACACTTGATTAAAAGAAATTAGTCGGG
TGTTGATCAATATTATACCACAGATAAAATCATGGAATTAACAATCAAAATATAGTTATACAATCTGAAACAATAAAAAA
AAAAAATATAACTTAATTTATTTTTTATTTTTAACTAAAATCAACAAATTTATCAGTTTATAAAAAAAAAATACAAATTA
GCTTGTGGTACCCTACGGGTAAATCACTACGATTTCATGAGGTTGCAATATCAATTTATACAAATTTTGACTTTTAAAAT
ATACTTTATACAATTATTGAAAGGTATACACTAAAAATTGGTTTTATATACTACAATATCATAAATTTATAAATCACAAA
TTATTTTTAAATATATTAATCCAAGATTTACCACAAGTCAATCCCTCGATTTTTTAATATCTTACAATAAGAATATTAAA
ATAATAAAAATAATATTTAATTTTACGAAATGAAGTTATCTGGTGGAACGAGTTTGGGTTGATATTCATACGGGATGATA
ATCTACGAGTGAAATCTTAGAATTAACAATTTTAACACAATTATCCAATCTTAAACACTAAACAAAAGAAACAATATTTA
CAAAACAATTATAACTTAAAATTTGAAATCTTAGTTACAAAAAAATCGACCAATGGTGTACCGCAGAGTAAATTTCACAT
TATATCATCTAATTGATCAAATTTCAAACAAAAACAATTAATTTGTATATACATCAAACTAACAAAAATACACAGATTTT
TCAAATATCTCTATATTTTAAAAGTAATATATATTAAAACTTGCAAATTTTATTTTTATAAAGTATTTTTATTTTACAGT
TTATAATTGTTATTAGGTAACGCTATACCACAAATCCATTAGATAATTGTTAAAAAACTGAAGTTTTAATCCTTATTAAA
ACAGCATATTAATAATATTTTAAAATTTTATAAATATTGATTCAAATACATCCACCATATAACCCAATTCCAAAATAAAA
CCAAATATAATTTGTTGATTTTAATTGATTACTTTTTTGGAAATTAATAACGTATTTCGTTTTTTTAATTAAATACTAAT
TTAATTAATTAAAATTTAGATATCAAATCTTATATGTTGATTTTGATTGGTTATTATTTTTGGAAAATAATAATGTATTT
CGATTTTTAGTTAAATTTAATTAATTAAATTAGTATTTGACTTTTTAATCTTTAAAGAGATAAATTAATTTACTCTTTAA
AATTTTATTTCTAATGGCATATCTATGTAATTACTTACAAAAATTAAAGTTACATTTAAAATGTACTTCCCAAATAATAT
AGTAGGATTATAAATAATATAAATTAATTAAAACATTTAGCTATTGTATCATAAATAACATTATACACTTTTCTATGCAC
ATTATAATTTATACACTACAATATCTTTCACTAAAAATGTATTCCAGTCATTTCTTAAAATATGAAATCCCGCATATATA
TGCGGGTCAGAATCTAGTAAACACACACATGAGATAAAAGATGAAGGAGCTTTGCCACACATTTGTAGACTGGATTCAAA
AAAATAATTTTTATTATCGGAAAAAGCCAACAACAATATATGTGTTCATGGTGAAAGAATAAACCCAGACTGCAAATTTG
GCTTTGCTCGCACCCACAAAAAAAGGAAAACCCGTTTAAGCAACCAACAACAGAACTCCCACCAAATCAGTTAATTAGTG
GCTGGCCGATAATCGTCGACTGTACGCATTCAATAGCACAGAAGAGCTATATGAATCGAGACCACTAAGGCCCACAACCA
CTGGAATTACATGTAGGCGAAGTAGGATGATGGAGGTGAATTTTTAAAAAATATTACAGATTTGAGTTAAATAGATATCA
AAATGTGAAGTTGGAAAGATTGGCGAGTAAGATTCCGAGAAAGAAAACGAAGGGGATGAATTGGAATTTGGAAGGAGACG
AAAGAGGTAAAACTGAAATGTCATTAATTGATTTATTATGTAAAAGTTGGAGCAAATTATGTTTAATTACTTTTAATGAT
CTTTTTGTAAATACATGAAAATATATGCTGATGTATCAACTGCTGGAGTGTTGAGGTGTCATGTTGTGGGAGAGAGTTAG
GCTTCTTTCATATATATGATTAGATTAGATAACAGATGACCCCTTTTTTCATATTATAATAATAGGTATACGTTAGCGAG
GATAACGAGTTCAAATTATAAATGTGATGAAATAGATTATGAGTCATTGTGTCGAATCGCACGATTATTAAATTATAATG
CATATTGCATGTATCATTTCAATTATGCAAATTCAACACATCATATCGCATTCGGATCTGTTCCAAGTCATCTAAATTTT
AATAGTATAGTGATAAGTTTTTGTTTAAGTATCAATATTATGTTTTTATATTTATGTATATACGTTTTAATCAAACAACA
TTGTCAACTAAGAGATAAAATATTGGATTAAAGCTTTTGGGGATTTGGTTGAATTTCCCTATTTTAGGTTTTTTTGAGTT
ATTTATAAATATAGAGCAATCTTCTCTTTTATTTTATTTTTGGACGATATATAAAGTTTTGTTGGAGGTAATTATACTCT
ATAATTAAAAGTCTAGATTTGTACATCCTTAGGCTAGATATCAAAGCAATTAGTTGAGATATTGCATTTGATTATATATA
TTCAATTAAGAAAACGACAACAATGTTAATTTGATGGATTTAATTAGTAAGAGCATTAGAAACGCGCGTTGAAGTAAATT
AAATGTTAAATGCACAATTCTTGGTTATCTTCAACATTATATATCCGTTGAAATCCCTAAAAAAAGGATACATTCAAATA
ATAGTGATGTACATGTAAAAGTAAGAATACAACAAAACAATGTCGGGGCTAAGGGAAGTTTTTCATCTCTCACAACTTCA
TACGTTGATTCATTTTTTTTTTTTTTTAATTTACTTGTCT
>AT3G29255.1 | chr3:11206586-11209585 FORWARD LENGTH=3000
TTAGCTATATGAATTATCACCAATCGCATAACTAAATAATTTAACAAAGAAAGTTCATGTCTGACCATATCAACCAAAAC
AAATAATCATATTGATTCGAGTAGTTGATGGATCTAGGGTTACTTTCTATTAAGAATTCTTCTTGGACATCTTTCACTTA
ATGAATTGTAGTTAGATTCGTGATATAGCTGCTGATCTAAATGGGTAGGAGTGGTATTCGTGCAAACCTATTTTCGGAAC
TAAGGTTACATATCAGCCTTGCGTCATAACGAGCACACACCACTTAGTTATAGAGCTTTGCAAACAGACCAAATTCGCTT
TAGTTGTTGGTCGAGATGCGATGTTACATGCGTTAGTTAAGTAACGTATCATGCATGACTTTAAACATTCAGTTTTACGA
TTACATGTGCACTTGCAGCTTAACTTTGTGTAAATATAAAGGTGAAGGACTCTCGACATCGATGAAGTTTCTACAAAAAT
ATATATATATATATATATATATATATATATAAGAGAAATTAAGAAAACGTAAGATAGAAAAAAGGAAAAAATAAAAAGAA
AGAGACGGTTTGACAGTCACGGTAAAACATTCAAAGAAGGGTTCAAACCGGTCTAGAAAAATGGTTGACATCTAAATCTA
ACCACAAGAAAAACAGTGTGTCCTAGTCGTATCCGTGCAGATCCAATCTACATAGTGACCAACTTCGGAAGTGTTGGATA
TGGGCTTCGCCCCAAATAACATTCCAGAGCCCAACAAAGATTCACCAACAAAATCAGTAAAGGGAGGTGAAGGTCAGCCC
GTTAGAAGAAGCCGCGGCCCATAGCAGAGTAAAAGCCCACCTTCCAGAAGGAATCGACTTATATAGGAGTCCCACATCGC
TCAGAAAATCGTATCTTGTACCATCATTGAAGTACTATAAATACTGACAGAAAAATATCAGAAAAGGACACTTGAGATCG
GACGGGAAAAGTACAAGAATGTTCCCATTCGGAGTCAAAGACATAAGCTCGGCAATCGACTTGTGTAGTTTTGTGTTTAT
TCTATCTCTCAAACGAGGCTCGGCTGTGAAAATACATTCTGTAAACGGTCGAACGTCGAGTTCAATAATAAGATCTTCAT
TCTGTCTGCTACTTTCTTCTTTTATATTTGGGTCCGGTTTTGTGTACGTACAGGAAGCCGTTTTCTGTCCAACCATAATG
AACCATAAGACTTTCTTTACATTGTTAGAAAGATCACATTGTCAAGTTTCCAGAGCATTTTAGATCTCAAATCTGAGAGC
ATTTTGTATGCATGCATCTCGAATAATATATATATTATCAAATTGAAACGCATGACCGTCGTTAGCATATAAAATATCTA
ACAGTAAAATTTTCAAATATATTATATTTTCAGGAGAAATTGAAAATATCTTTTTGATCAAAAATGTCAATATATACCTT
TTCTAATAAATTCTGGTGTACTAGATTTTATAAAACTAAAAACAAAAATCGATTATACCCGATCAATTCCATAATTTTTG
AACATAGTCCAAAACTTCTTAGTTCTGTAACTCATAAAGAATTTTTCTAATTTTTAGATTTAGTTTCTTTATTTTTCTTT
AGCTGATTCCTATTTTCATGGAATTCAAAATTTTGTAGAATGTATTTTTTAATTTTAGTAGAACATATATTCTTATTTAT
GCAGAACATAGGTAAAGTGTAGAAAATATAATCTAGAAATCATAGATCATAGAGTAATCCGTATAATACATATACAAAAA
TTTCGTAAAAATAGAGTAAACTGTAGAATTTCTAAATTCCGTAGAACATTTCAAATTCAATTCTGAAATTTTTAGAACAT
ATGTCAATTCCAAAATGTGTAGAACATGTACAATGAGTAAAATACATGTTCTATATTATTTGTTTTCAGAATTTACCCTA
AAGATAGAAAACACATTCTAAATGTTTTAGAAGGAATTTCAACTATCTCAAAAACTAACAATTTTCGACGAAATCACAAA
ATTTATTCTTTAACTCTTCTTCATCTTTACTTGTCAACATGTTTTCTGATTTTTATTTTCTTAAAACTCTCTTAAATTTT
ATTTATCCACTACTAAGGGTAATTTATTACTAAAAAAGTATATCCAATTTTCTCTATTTTAATATTAAATATATATTTAG
ATATGTAATTTTTAAAATTATTTTTATGAACAGTTTACATTTATATTGTGAGTTGCAATTGTGCCTTTTTCTAATTAAAA
ATATATATTTTGAATATTATTAATATATGTACGTACCTAAGTATATTTAGAAGTGATTTAAAAAGTTTAGTGTCTTTTTA
GATTTCAAATTTTAAAATTATATTAAAGGTGAAAAATATATTTATGAAAATTTAAAAAAATTAGTGTCTTTACAGATTTC
ATCTTTTTAGATCTCAACTTTTACATTATATCCGCCACTGGATGGCTCTGCATATATTTAGAGCAATCTTTGGTACATAA
ATGGATATATTTGCGTTACTTATTCCTCCATAATCACATAGACGGGTGCTCACGTAAAGGTTACACTTAGACATAAGCTT
TTTTTTGTTTGTCACAAGACAGAAGCTATTTATGAAAAGTATATTTATTTAAAAGTGTCTTTTTAGGTTTCACTTCTAGA
ATACATCCGCCACTGGACAGCCTTCATATATTTAGAGCAATCTTTGGTATAGAAATCGATACATATGTGTGCGTTACGTA
CTTATTGACGGTGCTCACGTAAAGGTTACATAGAAGCTCTTTAGTCCAAGCCATCAGGGTAAGAGATCTGGAGTTTGATT
CATTTCTAAAAAAATTGTGTTTTAAGTTAAAGAAAAAGCAAAACTTTCGGCAAATTCTTCAACATAATTGGAAATAACTA
CGTTAATAATTTTTGGGATTTTAGCATGCATGAACAGAAAACTTTGATAGTATAAATTCGATTACATATACATATACATC
AAAATATATCTTAAAACATTGACTTGTTTTGTCTAGCAGA
>AT3G29260.1 | chr3:11216835-11219834 REVERSE LENGTH=3000
ACAGTAGATTGCAAAATTGAAATGATGAATCAATATAATTAAGGTATGATATCATATATTACATTAAAAAATGAAAATAA
ATAAATTCATGTATACTTTTAGCAACTAAATTAATTTGAAATAAATATAAGCATAATAATAGAAAACGGTCACACAATCT
TGAAATTTTTAAATCTACACTAGCAATTTTTATAAATTTATTGAAGGTTTTTTTCATTAGAATTTTTTAGTTGAGAGGTT
TTTCTATTAAAAAATAAGTTGAGGATTTTAAAATGGATCAGTCAAAACTTTTTGTCATTAAAATCCCAATTAATTGATGT
TCTTTATATACCATAGGATCAAAACACAAATATACTCCTACTGACTATCATTATTTCTAGAAATTTTCAAAATTTTTATA
ATCTTTTAAAGAATTGTATACAAGAGTGCCTAGCATTAAATGATATTGGTCAAAACTAGCTAAAAGCAATCACGATATCC
ACATTTCTATCAGTTAACTGTAAGTACGACACATGCCCAACCCAGACGCACTTTAGACATCAAATATATCTATAAAATAA
TTTAGAGATATTATTTTCCAGACTTTCTTTCTCTCCTAAAGCATTTATAGTATTTTTTTTTTATGAAAATATTATTTTTT
TCTATAAATTTGGAAGTTCAACTTCGAAAATTTTTATATCTGTAAGAAGTAAGATTTATATCGGGTTAAATTCATCTTTT
GAAAAAAAGATTTCCTTCGGTCAAACTCAATAATTTTATTTTATAAAAAATATTTAGTTGTAAGTTTTATGATGGGATAA
GTATTTTTTTTTTTTGCTTTGGGCCGGCCTTACGACAAGTCGATCATTGACGTATCACTTTTTTTTTGTTAAAGTACATT
GACATATCACTTTCGGAAGAGTTTGCCATATATAAGCAGTGTCGAAATTATTAGATGTTTTCATGACTTGGTAGTTGCCT
CTAGCGTGACAACTGCCTCTAGCGTTGCCTCAAGCGTGACAACTGCCGTGACAGTGACCTCAACAATTGCTGACAGTTTC
TCAATTCTCGTAGTTATTTCAGTTCGTGTTTGAATATTATTATTGAAATACGTAAACATAGATGGATCCGTGGAAGGCAT
GCACATAGATGGATCCGTGGAAGGCATGCAAATGTAATATTGTAGGCTGCTTACAATAACGTAGTTCATTATAGTATCAA
TAATATTTACTTGTATATAAATATACAGCAGATTAGATAGCAATATCGTAACTATATGTCTATATAACAGGTGAGTATTA
AACGTGACAAGTGTTGTTAAACTTGTTTTCGACATGAAAGTAAAGTAAATTTTAGAAACTTGTGATTTCTTTATAATAGA
GTAACCAAACATAGCTAGTAAAATGATCGATACCCTAAAATGTATATAATATTGAAAACCATTGAAACGAATTAATGGGC
GAGGTACACTCCATACATGAGAGATAAACAAGGCCGTGAAAAGAACTAATTACTATAGCTTAAGAAACCCAAAGTTAGTG
TTTCTTATTGTTTGAACAATTGTAGAGGAAGGCTTGCAAGCATTGCAAAATGATAAAGATGAAATAGTTTTTAAATCAAA
TGGCAAGCAAAGAGAACTTAACACCATCAAAAGCCGATGGAGATCTCGCTAAGGAAGAACTAGGTCATTGCCACTCCTAT
ATCCCGGCACTAGCGGACAGAATCTGTTAACTATATATAGCATCGTTAGTTATAAGCCATGCGAAACTTTTACTTAACCT
TATATTTAAAGGTTTTCAATCAAAATAATCTTGAAAAATACTTGGGTTTATCCCTATGGGTAAACTCTTATATTCACTTC
TTTTATTTTAAGCAATTAAAATCTGACACCTAATAATAATAAAAAGAATTTAATTTAATTATAAAACCTAATAATTTGCC
ATTAAAACGAAAATATGTATCGGTTTGTGTTTATTAGAAAAGGTTAGGGTTAAAATTTTATGATTAAACGAGGTTAAATA
TCGGTTTGGGTTTAGAAAGTACGATTAGGGTTTAGATTTTATAATTAAACGAATTAAATATTGGTTTAGGTTTATAAACA
GATTTAGATTTGACAATTAAACGAGGTTAAATGTCGGTTTGGATTTAGAAAATACGATTAGAGTTTAGTTTTTTTTACGA
TTAAATGAGTTTAGATGGTGGTTTGGGTTTACAAAAGAGAATTAGGGTTTAGATTTTATAATTAAACGAGATTATATATC
GGTTTGGATTTATAATTATAGCTTTAATTTATTATGTAATTTAAATAGGATTTAACATGACATGTTTTTATTGGTTAATG
CAAAAGGAGGTGAATAAAAGGATTCACCCCTAGGAGTGAACCCAAGTTTCGTTCAATAACCTTTAAAATCGTCATTTTCT
ACAATTTTACCTTTCATATCTAAAAGTAAAAATTAATTTTATGAAGTAAAAAAATAATAATACGTAATCTAATTGTTTAA
ATATTTTTATAAGTTTTTAACGATTATATACGTTATACTTTCAAAATTCTAAAGGTAGATTTAAACTCTTCATTGTTTAT
TGTGAAAGTTTTGTTTTGATATACCAAAAGTTTCAAACGATCATGAGTACTATTTATCAAACTTTTGCAAACTTACTGTG
ATGATAACATGTTATATTGCATATTATTTTGATTTTGTCTCATTGATTTGTATTTTTTAGCAGAAATTGACAAGTTGGCT
TTTTTTTGGCAGAAAACCCTATACTTAATGATCATATTATTATTTTCATGCTTTTGTGCTCTTGTCGACAACAGTATGGT
TAGCTGGAGTTTGATTCGACAATGATGTAGTTTGATGGATTGTTAAATCATTAAGATTTGAAAGCATGCATGAGAAAACG
ATGAAATAATTAAAATGTTAAATCTTGGTTATCTTCGACATTGTATATCCTTTGAAATCCCTCAATAAAGATACATTCAA
TTTTTAGTGGTGTTTTCATAAGTGAAAATACAACAAAACA
>AT3G29270.2 | chr3:11232326-11235325 FORWARD LENGTH=3000
TGTGACCCTAAGGCACATCGGTATCAGGTATGCCGAACTCCAGCACACCTTTGTGCTCTGTACAAAAAATCTGTTAAGGG
AAAAGGAAAGGAAGTGAACCTTGCGGAACATTCTGAGGGTACAACCCACCTTGATGCTTCTGACTTTGCTAATGATCTCG
ATGAGGTTGTCCTTGTGGAAAACTGAAATTTCTATCGTGTGGGGCTCGAATTAATATGTCATAAATAAATCGACGCTTGC
TTGAAATTTCCTAAGTTTGTGTGTTTGTATTACCTATCATGTGTAATTATTGTGTGCTTGTGTTACCTATCATGTATAAT
TATCGGGTGTTATATGCTTGATTAATAAATTTATTTTCTACTTACCTTAATCGATTATGTTTATTTCAGAAATGGATCAC
ATTACAAATGGAATGGTATCCAAGGCAAACCTTAGAGATATTTGCATACCGAATAGTGGAACAACACACACTATTCTAAA
ACAAAAAAAAAAATTCTCTCATTTGAAATCAACAAAAGTTATTGTTAACACAATATCAGGTCCCATAGACTTAATTGAAT
GGACCGGTAAAACAAATTTTGCATTACTTAACGGGACAAAGTTCTCGATAAATAATGCATTATTTTTACCAAATTCAAAA
AGAAATTTGTTGAGTTTCAAAGATATATACCTTCATGGATATGACACTCAGTGTGCAAGTGAGAATGAAAAAAAGTACAT
GTATATCACTTCTGAAAAATTGGGAAAAAGACACGTTTTGGAAAAATTACCAAGACTCCCATCAGGATTGCATCATACAT
ACATTAATTCAATAGGATCACATCTTGTTATCAAAAGAGATCATGATGATTTCACATTGTGGCACGATCGCCTTGGTCAC
CCAGGCACCACGATGATGCAAAAAATTATAAAAAGCTCACATGGACATTCAATGAAACCCTAAGAGTTTTATCAAGAAAA
TAAAAGGACATGTGTTACGTTTTCTCTTGGAAAATTGATTATAAGGCCATCGACAAGCAAAATCGATAAAGAATTACCAA
AATTCCTTGAACGAGTCAAATGCGACATTTGTGAACCTATACACCCACCATGTATACCATTATATTATTTCATGGTAATG
ATAGACATGTCTAGTAGATGGTCACATGTTTGTTTGTTATCATCTTGAAATGTGGTATTTGCGAGATTTCTAACTCAGAT
AATCAAAACTAAGAGCTGAGTTTCCTGATTATCCAATCAAAGGAGTTAGATTAGATAACGTTGGTGAATTTACGTCTCAA
GCATTCAATGATTATTACATGGTAACAAGAAAAAATGTCGAACATCCTGCACCCCATGTCCATAGTCATTCGAGGGAGAG
CTTGTATGATTATACTTTTTTACCTTACTGTGGTTTCTACCAATGGATTTTATTAGAAAAGTTTTAACGAGACAACATGA
AAGATATCGCAAAGAGATAAATGACAAATGAACTCTGGACGAGAAGAATGTTGCAAAAATTAAAGAAATATTTACATATT
AAGTCCATTTGCATTTTATCTATATACACTCATATAGATAAAAAAAAAACAACGTAAAGTTTCTTTTATTATTATTTTTC
TTTCGTGATTGTTCTTTTTCTCATATTTCTTCTTTTTAATATATTTATTATTATTCTTTTTAAAATATTAAAAAAATTGA
ATTGATAAATAACTTATAATACAAAATTCTATTAAATTATATTAATAAAATTAACCGCTCTGTGTTTTATTTTTTCAGAG
GTTTACTTAATCTTCAATAAGCGTAAATGTTTTGGTTGGTAATGTTATTATGTTTATAAAAAAACAACTAACCAAGTTTT
TACGTTAGAAAATATCAAAAACACTTTTGGAAGGAAAACTTGGGTACACGATTGAAACGACGTCGTTTATGAAAGCAAAA
CAAAACCCAGAAAGTTTAGGTCTCGCCGGAAAAATCGAATCAAGCATCTTCTTCTTTCACGTACGAAACAAAAAGCTCAG
AGCAGAGTCGAATCGGTACGAATCTTTATCTAAATCACTCTGATTTAGTTTCGGTTATTGTGAACCATTTGATTGCTCTG
TCCTTTCAATTATCTATCTAGGTTCGATTACTTCGTTAGCTGCTTAATTCTGTGATCAATTATCTCATTTAGTGATTTTG
ATTTTAGGGTTTTCTCTTTCTTCCTTTAATCTTATATTGGGATCTTCTGTATCGGATAAAGTCATAACCTTTGAGATAAA
GGAATCATCTTTATTGCTGAAAATGATTGAGCTTTAGGTCTAATACAAGTCTGAGAGTCTGATTTCGATTCTGAGTATAA
AAATTGAAACTTTCTATTTAGGGTTTTCTTAATCATTTGTGTTGCTATGGTTGCTTAATGTATCACTAAATCTTGGTCTT
ATTAGTTGGTTGCTACTGATATAGAATTGCATCTGTGAGTAAATTTAGCTCAAAGATAAAAGAGTCCCCTTTATCGCTGA
AATGATCGAGCTTTGAGCTCTAATACAAGTTAAAGCGTTCGAATAATCGATTCTGATCATAAAAATTGAATCTTGCTATA
TAGTAGTTGCTTAATCATTTGTGTTGCCATGGTTGCTCAATGTAGCACTTAATCTTAGTTGATTCTTAGTTAGAATTGCA
TCGGTGAGTAAACTTGGCTCAAAGATAAAAGAGTCCCCTTTATCGATGAAATTGTCGAGCTTTGAGCTCTAATACAAGTT
AAAGCGTTCGAATATCGATTCTGATCATAAAAATTGAATCTTGCTGTATAGTAGGTTCTTAATGATTTGTGTTACCATGG
TTGCTCAATGTAGCACTTAATCTTATTAGTTGATTCTTAGTTGGAATTGCATCGGTGTGTCGTTGGGATTGTCTTTGAAG
GATTAATATGTGTTTTCTCTTTGCTTATGAAGCGATGAAGCATCGAGTTCGGTGTTCATGAAGGTCAGAGAGTTAAGTAT
TAGCAGAACTGGTTAGGTCTTAGTGACAAACAAGGTATTC
>AT3G29270.1 | chr3:11232326-11235325 FORWARD LENGTH=3000
TGTGACCCTAAGGCACATCGGTATCAGGTATGCCGAACTCCAGCACACCTTTGTGCTCTGTACAAAAAATCTGTTAAGGG
AAAAGGAAAGGAAGTGAACCTTGCGGAACATTCTGAGGGTACAACCCACCTTGATGCTTCTGACTTTGCTAATGATCTCG
ATGAGGTTGTCCTTGTGGAAAACTGAAATTTCTATCGTGTGGGGCTCGAATTAATATGTCATAAATAAATCGACGCTTGC
TTGAAATTTCCTAAGTTTGTGTGTTTGTATTACCTATCATGTGTAATTATTGTGTGCTTGTGTTACCTATCATGTATAAT
TATCGGGTGTTATATGCTTGATTAATAAATTTATTTTCTACTTACCTTAATCGATTATGTTTATTTCAGAAATGGATCAC
ATTACAAATGGAATGGTATCCAAGGCAAACCTTAGAGATATTTGCATACCGAATAGTGGAACAACACACACTATTCTAAA
ACAAAAAAAAAAATTCTCTCATTTGAAATCAACAAAAGTTATTGTTAACACAATATCAGGTCCCATAGACTTAATTGAAT
GGACCGGTAAAACAAATTTTGCATTACTTAACGGGACAAAGTTCTCGATAAATAATGCATTATTTTTACCAAATTCAAAA
AGAAATTTGTTGAGTTTCAAAGATATATACCTTCATGGATATGACACTCAGTGTGCAAGTGAGAATGAAAAAAAGTACAT
GTATATCACTTCTGAAAAATTGGGAAAAAGACACGTTTTGGAAAAATTACCAAGACTCCCATCAGGATTGCATCATACAT
ACATTAATTCAATAGGATCACATCTTGTTATCAAAAGAGATCATGATGATTTCACATTGTGGCACGATCGCCTTGGTCAC
CCAGGCACCACGATGATGCAAAAAATTATAAAAAGCTCACATGGACATTCAATGAAACCCTAAGAGTTTTATCAAGAAAA
TAAAAGGACATGTGTTACGTTTTCTCTTGGAAAATTGATTATAAGGCCATCGACAAGCAAAATCGATAAAGAATTACCAA
AATTCCTTGAACGAGTCAAATGCGACATTTGTGAACCTATACACCCACCATGTATACCATTATATTATTTCATGGTAATG
ATAGACATGTCTAGTAGATGGTCACATGTTTGTTTGTTATCATCTTGAAATGTGGTATTTGCGAGATTTCTAACTCAGAT
AATCAAAACTAAGAGCTGAGTTTCCTGATTATCCAATCAAAGGAGTTAGATTAGATAACGTTGGTGAATTTACGTCTCAA
GCATTCAATGATTATTACATGGTAACAAGAAAAAATGTCGAACATCCTGCACCCCATGTCCATAGTCATTCGAGGGAGAG
CTTGTATGATTATACTTTTTTACCTTACTGTGGTTTCTACCAATGGATTTTATTAGAAAAGTTTTAACGAGACAACATGA
AAGATATCGCAAAGAGATAAATGACAAATGAACTCTGGACGAGAAGAATGTTGCAAAAATTAAAGAAATATTTACATATT
AAGTCCATTTGCATTTTATCTATATACACTCATATAGATAAAAAAAAAACAACGTAAAGTTTCTTTTATTATTATTTTTC
TTTCGTGATTGTTCTTTTTCTCATATTTCTTCTTTTTAATATATTTATTATTATTCTTTTTAAAATATTAAAAAAATTGA
ATTGATAAATAACTTATAATACAAAATTCTATTAAATTATATTAATAAAATTAACCGCTCTGTGTTTTATTTTTTCAGAG
GTTTACTTAATCTTCAATAAGCGTAAATGTTTTGGTTGGTAATGTTATTATGTTTATAAAAAAACAACTAACCAAGTTTT
TACGTTAGAAAATATCAAAAACACTTTTGGAAGGAAAACTTGGGTACACGATTGAAACGACGTCGTTTATGAAAGCAAAA
CAAAACCCAGAAAGTTTAGGTCTCGCCGGAAAAATCGAATCAAGCATCTTCTTCTTTCACGTACGAAACAAAAAGCTCAG
AGCAGAGTCGAATCGGTACGAATCTTTATCTAAATCACTCTGATTTAGTTTCGGTTATTGTGAACCATTTGATTGCTCTG
TCCTTTCAATTATCTATCTAGGTTCGATTACTTCGTTAGCTGCTTAATTCTGTGATCAATTATCTCATTTAGTGATTTTG
ATTTTAGGGTTTTCTCTTTCTTCCTTTAATCTTATATTGGGATCTTCTGTATCGGATAAAGTCATAACCTTTGAGATAAA
GGAATCATCTTTATTGCTGAAAATGATTGAGCTTTAGGTCTAATACAAGTCTGAGAGTCTGATTTCGATTCTGAGTATAA
AAATTGAAACTTTCTATTTAGGGTTTTCTTAATCATTTGTGTTGCTATGGTTGCTTAATGTATCACTAAATCTTGGTCTT
ATTAGTTGGTTGCTACTGATATAGAATTGCATCTGTGAGTAAATTTAGCTCAAAGATAAAAGAGTCCCCTTTATCGCTGA
AATGATCGAGCTTTGAGCTCTAATACAAGTTAAAGCGTTCGAATAATCGATTCTGATCATAAAAATTGAATCTTGCTATA
TAGTAGTTGCTTAATCATTTGTGTTGCCATGGTTGCTCAATGTAGCACTTAATCTTAGTTGATTCTTAGTTAGAATTGCA
TCGGTGAGTAAACTTGGCTCAAAGATAAAAGAGTCCCCTTTATCGATGAAATTGTCGAGCTTTGAGCTCTAATACAAGTT
AAAGCGTTCGAATATCGATTCTGATCATAAAAATTGAATCTTGCTGTATAGTAGGTTCTTAATGATTTGTGTTACCATGG
TTGCTCAATGTAGCACTTAATCTTATTAGTTGATTCTTAGTTGGAATTGCATCGGTGTGTCGTTGGGATTGTCTTTGAAG
GATTAATATGTGTTTTCTCTTTGCTTATGAAGCGATGAAGCATCGAGTTCGGTGTTCATGAAGGTCAGAGAGTTAAGTAT
TAGCAGAACTGGTTAGGTCTTAGTGACAAACAAGGTATTC
>AT3G29280.2 | chr3:11237948-11240947 REVERSE LENGTH=3000
GCGTTGTGTCTATGGTGGAAATGACTTGGTTGATGTTTGTGGTGATGCGGATGTTGAGTAGAGTTCGGCTAGTAGGACTA
AGATTATTAAGCTTAAAACCATAACTAAGCTCACTACCACTACCGTTGATGTTGCCATTATCACCTTCGACAAGCTACTC
ATCTTGTAACTCTCTCCGTGGGGTGGTAGTGTACGCGCAGAACATAAGAGGAAGAGAAGTGTTCTCTGTTTTACGAGCTT
GAAGTTAATTAAAGATGAGAAGAGAGGAGGAATCTAAAAGCTAGTTAGGAGGATTAGCATCTGTGTTGCATAAGCCAAGA
AGCTTAAATTAAACTTGATTTGCTTGTGACAAAAGTTATCATCTGTTTCTTGAACAAAACATCCTTTCAAAAGAAAGACA
GATTCATGTTTTCTTTTACAGTTTTACACTGATTCAGTTCACATTCTGTTTTCTAGTGTTTCAAAATCGCTACTTGAGCG
TGCCATGACGGGAGGACAAAATTATCAGCACACAAACCTCACTGCCTGAGAATGAGATCTAGCTTTCTAGTGTAGTGCCG
GGGCAGCAGCCTTATATCTATGGATCCAAACATCTGTATCCAATGTTAGAAACTGGGCACGAGCTATGTCATCGCCAAAA
CCTTTGATCTATGTCCACAACCTCATTTATCAAACAAACATCACCATCACCAGAACATTCATCACAGTGAGTATGCATAC
AATGCCTAATTACAGACCAATTGTTTTAGTGAATTTTGACTTATGATACTTGGCAGTTGGCAAATGCAAATAAGTATGAG
TAGATAACGTACAATTATAACCTTATTTTTGGTGTTTCTTCAAATTCTGTAACATCATAGCTCGGGTTTTGCCATCCGGT
TCTAAACCCATCTCTCTCATTTTGACATACAGCTCTTTTGCAAACTTGAACTCGCGTCTCAAACACATCCCATGTATAGC
TGCATTGTAAAGCGATACATCGGGTTCCACTTTCTGTTCAAGAAAACAAACAACATTAGACTACCTCTTCCAAACCACCA
CACATTTGAGTAACAAACATAAAGAAAACTCGTACCTTAAGGATATCTTCAACCTCGTCCCAAAGGGAACCCCAAATACA
ACTCCTTACAAGCGAAAGATAAGTAAACGTGTTTGGCTTACAATCCCTTTGAGCCATGTGCTCATATACTAGCAATGCAA
CTTTCGATTTTCTTGATTTTTCGCAAGCGCTTATCACTAGATTATATGATGAAGTTGAAACTGTTAAACCCGAACCTTCC
ATTTCATACAAAAGCTTCACAGCTTTCTCCCAATAACCAAGCTTTTGGCATGACACCATAGCTGTGTTGTACAAATATTC
ATTTAGACAACACAGGTTTTCGCTTCTTATCATATCAAACAGCTGAAGAACATCTTCATATCGGTTTGCTTTGTATAAAG
CCGTGAGCAGCGCATTCCACGTGTACTCGTCTGGTTTATGCCCCAAGGATTTTAAAACACTGTAAACCTTAAACACCAAT
CCGACTTTACCCGCCTTTCCCAGCGAGTTTATCAAAGTATTGCAAGCTACAAGATTAGGCTTCATCCCTTTCTTTAACAT
ACTCTGAAATATCTTTAAGGCCAAATCCCATTTTTCCTCCTTTGTACACGCACTTATCATCGCATACATTGCATCCTCTC
TCAGAGATATCTTGTTGTTAACCATCTCATCATACACATCAAGGGCCAATTCACTTCTCCCACACCGAACAAAAATGCTA
ACAAGCAGAGAATATGTAATCTCTGTTCCAATATGACCATCACCTTTCATAACTCTCCATATTCTCTCTGTCTCATACAC
ATTATTTATCCGTCCACATAGAGAAATCGCAGTATTATATAGAACCACATCAAAACAACTCCTACGTTTCGGCTCCCTTT
CTAGTTCTCTAAACATTCTTAATGCAGACTCGCAACCCTTAACTTCTGCAACAGCTTTCAACATCAAACTATACGTGTGC
CCTGTAACATTCTCCTTTTTCCTCATGAACTCAAAGACGGTAAAAGCTTTCTGAATATCTCCATTCCTCAAGAGGCACGA
GAGAAAAGAGTTACAGGCATGAGCATTAGGTTGTAAACCCAAGAATCTCATAGAATCAAACAACTCCAATGCGCTTCTGA
CTTTATCCAACCTGCTAAGTTTCCGAAGCCTCTTCGATAAAGTTTCTTCGTTCCGCTCCTCTAGAAAATGTATCCTATTC
CTATCCCCTGCAGTCTTCTCCTCCAGTTCCAAACCACAAACCACATTTTCACCGTTGAAAGAACTGTCTAATTCACTACT
CACCTTCCTGAAACACATGTTTGGTGTTGCCAAAGAAAAAGACTCCATTTTTACACCTAGACGCCTTCGTTTAGGCTTCA
TGGTCAATGTAAAGTTCAATGAGTGACTCAAAGACCAATGAAAAGTTCTCAAAACACAAGAGCTCTGCTCAATTAAATAA
CATCCACAAACCAATTGAGAGACATGACTCAACCAGACAGCTCCCATGATAATACAGTGAAGAGCTAAACGCAGCAATCT
CTAACACCTCCAATTTCAACACCGAGCAGAGAGAACTTGATCTTTTAGCATAATTCAGACGAAATCTGAGAAACCATTTC
CTATTCAACAAAAAGTTGACAACTTTAGTAATACCCACTTCAAGTCTAAGCAAACAACCCCTAAATTTCCTTAAACAAAG
AACATAAGCTACGTAAGAACCAGTACCTAAGACACGAAACCAAGCCAAAGCTCTGTTCTTTTCGCAGAAATGATGAATCA
AAGCTTGTTCTGTGGCTGAGGAAGGAGAAGAAGATACATCAGAGACAGAGAGTAAACGACGTAGTTTTAAGCTTTGAAAA
GAGAAACGACGTCGCTTAAGGATCTTAAAACGTTCTCGATTTTAAGTAGTTGAAAACACCCTAAAGCCGAACACTTTGGT
AGTGAATTAAAGAATCGATTTCTCTCTCTCTCAAGCAACA
>AT3G29280.1 | chr3:11237948-11240947 REVERSE LENGTH=3000
GCGTTGTGTCTATGGTGGAAATGACTTGGTTGATGTTTGTGGTGATGCGGATGTTGAGTAGAGTTCGGCTAGTAGGACTA
AGATTATTAAGCTTAAAACCATAACTAAGCTCACTACCACTACCGTTGATGTTGCCATTATCACCTTCGACAAGCTACTC
ATCTTGTAACTCTCTCCGTGGGGTGGTAGTGTACGCGCAGAACATAAGAGGAAGAGAAGTGTTCTCTGTTTTACGAGCTT
GAAGTTAATTAAAGATGAGAAGAGAGGAGGAATCTAAAAGCTAGTTAGGAGGATTAGCATCTGTGTTGCATAAGCCAAGA
AGCTTAAATTAAACTTGATTTGCTTGTGACAAAAGTTATCATCTGTTTCTTGAACAAAACATCCTTTCAAAAGAAAGACA
GATTCATGTTTTCTTTTACAGTTTTACACTGATTCAGTTCACATTCTGTTTTCTAGTGTTTCAAAATCGCTACTTGAGCG
TGCCATGACGGGAGGACAAAATTATCAGCACACAAACCTCACTGCCTGAGAATGAGATCTAGCTTTCTAGTGTAGTGCCG
GGGCAGCAGCCTTATATCTATGGATCCAAACATCTGTATCCAATGTTAGAAACTGGGCACGAGCTATGTCATCGCCAAAA
CCTTTGATCTATGTCCACAACCTCATTTATCAAACAAACATCACCATCACCAGAACATTCATCACAGTGAGTATGCATAC
AATGCCTAATTACAGACCAATTGTTTTAGTGAATTTTGACTTATGATACTTGGCAGTTGGCAAATGCAAATAAGTATGAG
TAGATAACGTACAATTATAACCTTATTTTTGGTGTTTCTTCAAATTCTGTAACATCATAGCTCGGGTTTTGCCATCCGGT
TCTAAACCCATCTCTCTCATTTTGACATACAGCTCTTTTGCAAACTTGAACTCGCGTCTCAAACACATCCCATGTATAGC
TGCATTGTAAAGCGATACATCGGGTTCCACTTTCTGTTCAAGAAAACAAACAACATTAGACTACCTCTTCCAAACCACCA
CACATTTGAGTAACAAACATAAAGAAAACTCGTACCTTAAGGATATCTTCAACCTCGTCCCAAAGGGAACCCCAAATACA
ACTCCTTACAAGCGAAAGATAAGTAAACGTGTTTGGCTTACAATCCCTTTGAGCCATGTGCTCATATACTAGCAATGCAA
CTTTCGATTTTCTTGATTTTTCGCAAGCGCTTATCACTAGATTATATGATGAAGTTGAAACTGTTAAACCCGAACCTTCC
ATTTCATACAAAAGCTTCACAGCTTTCTCCCAATAACCAAGCTTTTGGCATGACACCATAGCTGTGTTGTACAAATATTC
ATTTAGACAACACAGGTTTTCGCTTCTTATCATATCAAACAGCTGAAGAACATCTTCATATCGGTTTGCTTTGTATAAAG
CCGTGAGCAGCGCATTCCACGTGTACTCGTCTGGTTTATGCCCCAAGGATTTTAAAACACTGTAAACCTTAAACACCAAT
CCGACTTTACCCGCCTTTCCCAGCGAGTTTATCAAAGTATTGCAAGCTACAAGATTAGGCTTCATCCCTTTCTTTAACAT
ACTCTGAAATATCTTTAAGGCCAAATCCCATTTTTCCTCCTTTGTACACGCACTTATCATCGCATACATTGCATCCTCTC
TCAGAGATATCTTGTTGTTAACCATCTCATCATACACATCAAGGGCCAATTCACTTCTCCCACACCGAACAAAAATGCTA
ACAAGCAGAGAATATGTAATCTCTGTTCCAATATGACCATCACCTTTCATAACTCTCCATATTCTCTCTGTCTCATACAC
ATTATTTATCCGTCCACATAGAGAAATCGCAGTATTATATAGAACCACATCAAAACAACTCCTACGTTTCGGCTCCCTTT
CTAGTTCTCTAAACATTCTTAATGCAGACTCGCAACCCTTAACTTCTGCAACAGCTTTCAACATCAAACTATACGTGTGC
CCTGTAACATTCTCCTTTTTCCTCATGAACTCAAAGACGGTAAAAGCTTTCTGAATATCTCCATTCCTCAAGAGGCACGA
GAGAAAAGAGTTACAGGCATGAGCATTAGGTTGTAAACCCAAGAATCTCATAGAATCAAACAACTCCAATGCGCTTCTGA
CTTTATCCAACCTGCTAAGTTTCCGAAGCCTCTTCGATAAAGTTTCTTCGTTCCGCTCCTCTAGAAAATGTATCCTATTC
CTATCCCCTGCAGTCTTCTCCTCCAGTTCCAAACCACAAACCACATTTTCACCGTTGAAAGAACTGTCTAATTCACTACT
CACCTTCCTGAAACACATGTTTGGTGTTGCCAAAGAAAAAGACTCCATTTTTACACCTAGACGCCTTCGTTTAGGCTTCA
TGGTCAATGTAAAGTTCAATGAGTGACTCAAAGACCAATGAAAAGTTCTCAAAACACAAGAGCTCTGCTCAATTAAATAA
CATCCACAAACCAATTGAGAGACATGACTCAACCAGACAGCTCCCATGATAATACAGTGAAGAGCTAAACGCAGCAATCT
CTAACACCTCCAATTTCAACACCGAGCAGAGAGAACTTGATCTTTTAGCATAATTCAGACGAAATCTGAGAAACCATTTC
CTATTCAACAAAAAGTTGACAACTTTAGTAATACCCACTTCAAGTCTAAGCAAACAACCCCTAAATTTCCTTAAACAAAG
AACATAAGCTACGTAAGAACCAGTACCTAAGACACGAAACCAAGCCAAAGCTCTGTTCTTTTCGCAGAAATGATGAATCA
AAGCTTGTTCTGTGGCTGAGGAAGGAGAAGAAGATACATCAGAGACAGAGAGTAAACGACGTAGTTTTAAGCTTTGAAAA
GAGAAACGACGTCGCTTAAGGATCTTAAAACGTTCTCGATTTTAAGTAGTTGAAAACACCCTAAAGCCGAACACTTTGGT
AGTGAATTAAAGAATCGATTTCTCTCTCTCTCAAGCAACA
>AT3G29290.4 | chr3:11235421-11238420 FORWARD LENGTH=3000
TGCTCATGCGGAGTGTTCAGATGACGATGTATCTTCTGTAGGTAGTAAAGACGAAGGTCTCGAGTGTCCTATATGCTGGG
AATCATTTAATATAGTTGAAAACGTTCCGTATGTGTTATGGTGTGGACATACGATGTGTAAAAACTGCATTTTGGGACTT
CAATGGGCTATTGTGAAATTGCCTACTCACCCGGTTCAGCTTCCTCTCTTCATTTCATGCCCCTGGTGCAACCTTTTGTC
TTTCCGTCTGGTCTTCAGAGGAACACTCAGATTCCCTCACAAGAACTACTTTGTGCTTTGGATGGTCGAGAGGATGAATG
GAGAGAGACGTAACTCACCTGGTGGAGCTCAAACAGATGGAAACAATGATCATACAAGGGAAACTCCATCTCCATGTCTC
CACAATCGCCATCATCGCAGTCAACCTGAACCATCACGTTCTGTTAATGATCATCGCATTCCAAGGGACAACATACAAAC
TTCACTGAGGAAGTCTCTGGTTTTCTTTGTCCAGTTGACAGCAAAGTTCCCATTAGTTGTCATATTTCTGCTGATAATAC
TCTATGCAATACCGACCAGTGCAGCCATATTGGCGATGTACATTCTAGTCACTCTCTTGCTGGCTCTACCGTCGTTTCTC
ATCCTCTACTTCGCTTATCCTTGTCTCGACTGGCTTGTTCGAGAGATTGTCACATGAACTTTCTAAGGATGCGTTCAGAA
ACTTCCCATTCCTAATTTGACGACTTTTCTTCAACAACTGAGACCCAAGATCGGTCATGTAAGTATAACAATTTCGTAAT
TACCGTCTTCTTTATCTATATATGGATGTAGTTTTGGATTGCATTGTTGCTCTACGAAGCTGGACGTATGTGTTGTAAGG
GCTCTTGCAGAAACTTATTAGTATTTGTGGATTTGTTTGTGAGTGTTTGAGTGTCTCAATAAGATTTATGTATATAAAGT
TTATGCAATGTTATTTAGGAATTGCGTAACTAAATGCATTGATTTTTCTTATATATAATGACTAAATTGTATGGGTTTTT
TTTTCTTTTGTTTGTTTGTTCCACCCATTTCCATAGAAGAAAGCAAAAGATGACACCCAAAATTAGGGGTGGGTGTACGG
CTTTTCGGTTTGGTTTCGGTTCGGTTATTTCTCTTTTATGTTTTCTATGAGTTCTAGTCTAGATCATTTGAGCTTAAAGC
GTTAATTGTGTTCTACGATATGAAACAAAGACTCAAAGAGCATTCAAATATGATGTATACACAAAAAGAAAGAGTTAAGC
TGTCTTAGTTTATGTGTCCCTCTTCCACCGCAGCAAAATCAAGCCCGGAAATCTTCATCGGTCCAATGTTAACTGGCAAA
AACCCCGGTGTGTTGATTCAACAAAACAAGACAACATAAATGTAATGAGAATGGCACAAGAATAAAGTGTTGGTTTTACT
TACTAACAGCATCAAGTCCAGCTAATTTGGGCATAAACTGTCTGATATGGTCCTCTGCTGCTTCATCTGCCTTCAATGTC
TCACACTCGAACGAAACCGATACTTTCTTCTTCCCGTGTTTTTCTTCGACTAATCCTATCACATCTTCCTCCCACCTTTC
CAAAGACAAGTAGTCATATTCACTAAACATAGGACAGTAAAAGACTCTCACAAAAAGGTTTTCAAATTCAACTCATTCGA
ATGTTTTCTCCGAAAAGCTAAGAGCATAACAGATACGAGAACAAGGACAACTTACCCGTGAGCATGCTCGACATCATTAA
TTCGAGCAGCATCATGGCCTTTGCACTCCACTACAACTGTTTGTTCCTTCTTTCTCTTTTTCACCAAAAGAAACCAAGGA
ACAAACTCAATATCATGGTTTTGGAAATTAAGAGTTAAGAATCACAAAAGGAAGTGAGAAAATCATACATTGTAGTCTAT
GATAGTGAGTTTGATCAACCGATAATCCTCACCGCGGCTACACTCAGTCTCACAAGCTAGTTCTTTAAACAGAGAAAAGC
AACATCAATAATACAACAAATTGCAGTGAAATCAAGCAATGTCATGTCAAAATTGCCACAGTAACTAAGCCATTGGATCT
TTATCAATCATTCCAGTATCAATAGATGTAACTAGTGCAAGATTAAGTCTTTAATCTGAATCATTTACATGCTTGAGAAC
CAAACATTTCTATCAAATCCAAGCAAGAACACAAAACATCTAATTGCAAAACAGAATCAAACTCAACAAAGAGAAAAGAC
CACATTTTTTTGGTTTGCCCTAGTAAGAAGAGATTTGAAGTTACCAGTGCCATGGAGGCCATAACAGATAGAGCTAGGCA
TCTGAATGAAATGACCAGAGATAGTCCCACATGGTAACAAAGCTATTGATGCTACTCCTTCCTTCACTTCTCCTTCTTCA
TCTTTCTTCTTCTTCTTCTCTATCTCTCCTTCTCTTCCTTCATCTGCAATTACACCAATTCCTTTACAACAACATCATTC
AACAAAAAAGAAACAGTTTCGAAATAAAGCCAGAAACTTTTACCCATTGTTGCTTGAGAGAGAGAGAAATCGATTCTTTA
ATTCACTACCAAAGTGTTCGGCTTTAGGGTGTTTTCAACTACTTAAAATCGAGAACGTTTTAAGATCCTTAAGCGACGTC
GTTTCTCTTTTCAAAGCTTAAAACTACGTCGTTTACTCTCTGTCTCTGATGTATCTTCTTCTCCTTCCTCAGCCACAGAA
CAAGCTTTGATTCATCATTTCTGCGAAAAGAACAGAGCTTTGGCTTGGTTTCGTGTCTTAGGTACTGGTTCTTACGTAGC
TTATGTTCTTTGTTTAAGGAAATTTAGGGGTTGTTTGCTTAGACTTGAAGTGGGTATTACTAAAGTTGTCAACTTTTTGT
TGAATAGGAAATGGTTTCTCAGATTTCGTCTGAATTATGCTAAAAGATCAAGTTCTCTCTGCTCGGTGTTGAAATTGGAG
GTGTTAGAGATTGCTGCGTTTAGCTCTTCACTGTATTATC
>AT3G29290.5 | chr3:11235421-11238420 FORWARD LENGTH=3000
TGCTCATGCGGAGTGTTCAGATGACGATGTATCTTCTGTAGGTAGTAAAGACGAAGGTCTCGAGTGTCCTATATGCTGGG
AATCATTTAATATAGTTGAAAACGTTCCGTATGTGTTATGGTGTGGACATACGATGTGTAAAAACTGCATTTTGGGACTT
CAATGGGCTATTGTGAAATTGCCTACTCACCCGGTTCAGCTTCCTCTCTTCATTTCATGCCCCTGGTGCAACCTTTTGTC
TTTCCGTCTGGTCTTCAGAGGAACACTCAGATTCCCTCACAAGAACTACTTTGTGCTTTGGATGGTCGAGAGGATGAATG
GAGAGAGACGTAACTCACCTGGTGGAGCTCAAACAGATGGAAACAATGATCATACAAGGGAAACTCCATCTCCATGTCTC
CACAATCGCCATCATCGCAGTCAACCTGAACCATCACGTTCTGTTAATGATCATCGCATTCCAAGGGACAACATACAAAC
TTCACTGAGGAAGTCTCTGGTTTTCTTTGTCCAGTTGACAGCAAAGTTCCCATTAGTTGTCATATTTCTGCTGATAATAC
TCTATGCAATACCGACCAGTGCAGCCATATTGGCGATGTACATTCTAGTCACTCTCTTGCTGGCTCTACCGTCGTTTCTC
ATCCTCTACTTCGCTTATCCTTGTCTCGACTGGCTTGTTCGAGAGATTGTCACATGAACTTTCTAAGGATGCGTTCAGAA
ACTTCCCATTCCTAATTTGACGACTTTTCTTCAACAACTGAGACCCAAGATCGGTCATGTAAGTATAACAATTTCGTAAT
TACCGTCTTCTTTATCTATATATGGATGTAGTTTTGGATTGCATTGTTGCTCTACGAAGCTGGACGTATGTGTTGTAAGG
GCTCTTGCAGAAACTTATTAGTATTTGTGGATTTGTTTGTGAGTGTTTGAGTGTCTCAATAAGATTTATGTATATAAAGT
TTATGCAATGTTATTTAGGAATTGCGTAACTAAATGCATTGATTTTTCTTATATATAATGACTAAATTGTATGGGTTTTT
TTTTCTTTTGTTTGTTTGTTCCACCCATTTCCATAGAAGAAAGCAAAAGATGACACCCAAAATTAGGGGTGGGTGTACGG
CTTTTCGGTTTGGTTTCGGTTCGGTTATTTCTCTTTTATGTTTTCTATGAGTTCTAGTCTAGATCATTTGAGCTTAAAGC
GTTAATTGTGTTCTACGATATGAAACAAAGACTCAAAGAGCATTCAAATATGATGTATACACAAAAAGAAAGAGTTAAGC
TGTCTTAGTTTATGTGTCCCTCTTCCACCGCAGCAAAATCAAGCCCGGAAATCTTCATCGGTCCAATGTTAACTGGCAAA
AACCCCGGTGTGTTGATTCAACAAAACAAGACAACATAAATGTAATGAGAATGGCACAAGAATAAAGTGTTGGTTTTACT
TACTAACAGCATCAAGTCCAGCTAATTTGGGCATAAACTGTCTGATATGGTCCTCTGCTGCTTCATCTGCCTTCAATGTC
TCACACTCGAACGAAACCGATACTTTCTTCTTCCCGTGTTTTTCTTCGACTAATCCTATCACATCTTCCTCCCACCTTTC
CAAAGACAAGTAGTCATATTCACTAAACATAGGACAGTAAAAGACTCTCACAAAAAGGTTTTCAAATTCAACTCATTCGA
ATGTTTTCTCCGAAAAGCTAAGAGCATAACAGATACGAGAACAAGGACAACTTACCCGTGAGCATGCTCGACATCATTAA
TTCGAGCAGCATCATGGCCTTTGCACTCCACTACAACTGTTTGTTCCTTCTTTCTCTTTTTCACCAAAAGAAACCAAGGA
ACAAACTCAATATCATGGTTTTGGAAATTAAGAGTTAAGAATCACAAAAGGAAGTGAGAAAATCATACATTGTAGTCTAT
GATAGTGAGTTTGATCAACCGATAATCCTCACCGCGGCTACACTCAGTCTCACAAGCTAGTTCTTTAAACAGAGAAAAGC
AACATCAATAATACAACAAATTGCAGTGAAATCAAGCAATGTCATGTCAAAATTGCCACAGTAACTAAGCCATTGGATCT
TTATCAATCATTCCAGTATCAATAGATGTAACTAGTGCAAGATTAAGTCTTTAATCTGAATCATTTACATGCTTGAGAAC
CAAACATTTCTATCAAATCCAAGCAAGAACACAAAACATCTAATTGCAAAACAGAATCAAACTCAACAAAGAGAAAAGAC
CACATTTTTTTGGTTTGCCCTAGTAAGAAGAGATTTGAAGTTACCAGTGCCATGGAGGCCATAACAGATAGAGCTAGGCA
TCTGAATGAAATGACCAGAGATAGTCCCACATGGTAACAAAGCTATTGATGCTACTCCTTCCTTCACTTCTCCTTCTTCA
TCTTTCTTCTTCTTCTTCTCTATCTCTCCTTCTCTTCCTTCATCTGCAATTACACCAATTCCTTTACAACAACATCATTC
AACAAAAAAGAAACAGTTTCGAAATAAAGCCAGAAACTTTTACCCATTGTTGCTTGAGAGAGAGAGAAATCGATTCTTTA
ATTCACTACCAAAGTGTTCGGCTTTAGGGTGTTTTCAACTACTTAAAATCGAGAACGTTTTAAGATCCTTAAGCGACGTC
GTTTCTCTTTTCAAAGCTTAAAACTACGTCGTTTACTCTCTGTCTCTGATGTATCTTCTTCTCCTTCCTCAGCCACAGAA
CAAGCTTTGATTCATCATTTCTGCGAAAAGAACAGAGCTTTGGCTTGGTTTCGTGTCTTAGGTACTGGTTCTTACGTAGC
TTATGTTCTTTGTTTAAGGAAATTTAGGGGTTGTTTGCTTAGACTTGAAGTGGGTATTACTAAAGTTGTCAACTTTTTGT
TGAATAGGAAATGGTTTCTCAGATTTCGTCTGAATTATGCTAAAAGATCAAGTTCTCTCTGCTCGGTGTTGAAATTGGAG
GTGTTAGAGATTGCTGCGTTTAGCTCTTCACTGTATTATC
>AT3G29290.1 | chr3:11235421-11238420 FORWARD LENGTH=3000
TGCTCATGCGGAGTGTTCAGATGACGATGTATCTTCTGTAGGTAGTAAAGACGAAGGTCTCGAGTGTCCTATATGCTGGG
AATCATTTAATATAGTTGAAAACGTTCCGTATGTGTTATGGTGTGGACATACGATGTGTAAAAACTGCATTTTGGGACTT
CAATGGGCTATTGTGAAATTGCCTACTCACCCGGTTCAGCTTCCTCTCTTCATTTCATGCCCCTGGTGCAACCTTTTGTC
TTTCCGTCTGGTCTTCAGAGGAACACTCAGATTCCCTCACAAGAACTACTTTGTGCTTTGGATGGTCGAGAGGATGAATG
GAGAGAGACGTAACTCACCTGGTGGAGCTCAAACAGATGGAAACAATGATCATACAAGGGAAACTCCATCTCCATGTCTC
CACAATCGCCATCATCGCAGTCAACCTGAACCATCACGTTCTGTTAATGATCATCGCATTCCAAGGGACAACATACAAAC
TTCACTGAGGAAGTCTCTGGTTTTCTTTGTCCAGTTGACAGCAAAGTTCCCATTAGTTGTCATATTTCTGCTGATAATAC
TCTATGCAATACCGACCAGTGCAGCCATATTGGCGATGTACATTCTAGTCACTCTCTTGCTGGCTCTACCGTCGTTTCTC
ATCCTCTACTTCGCTTATCCTTGTCTCGACTGGCTTGTTCGAGAGATTGTCACATGAACTTTCTAAGGATGCGTTCAGAA
ACTTCCCATTCCTAATTTGACGACTTTTCTTCAACAACTGAGACCCAAGATCGGTCATGTAAGTATAACAATTTCGTAAT
TACCGTCTTCTTTATCTATATATGGATGTAGTTTTGGATTGCATTGTTGCTCTACGAAGCTGGACGTATGTGTTGTAAGG
GCTCTTGCAGAAACTTATTAGTATTTGTGGATTTGTTTGTGAGTGTTTGAGTGTCTCAATAAGATTTATGTATATAAAGT
TTATGCAATGTTATTTAGGAATTGCGTAACTAAATGCATTGATTTTTCTTATATATAATGACTAAATTGTATGGGTTTTT
TTTTCTTTTGTTTGTTTGTTCCACCCATTTCCATAGAAGAAAGCAAAAGATGACACCCAAAATTAGGGGTGGGTGTACGG
CTTTTCGGTTTGGTTTCGGTTCGGTTATTTCTCTTTTATGTTTTCTATGAGTTCTAGTCTAGATCATTTGAGCTTAAAGC
GTTAATTGTGTTCTACGATATGAAACAAAGACTCAAAGAGCATTCAAATATGATGTATACACAAAAAGAAAGAGTTAAGC
TGTCTTAGTTTATGTGTCCCTCTTCCACCGCAGCAAAATCAAGCCCGGAAATCTTCATCGGTCCAATGTTAACTGGCAAA
AACCCCGGTGTGTTGATTCAACAAAACAAGACAACATAAATGTAATGAGAATGGCACAAGAATAAAGTGTTGGTTTTACT
TACTAACAGCATCAAGTCCAGCTAATTTGGGCATAAACTGTCTGATATGGTCCTCTGCTGCTTCATCTGCCTTCAATGTC
TCACACTCGAACGAAACCGATACTTTCTTCTTCCCGTGTTTTTCTTCGACTAATCCTATCACATCTTCCTCCCACCTTTC
CAAAGACAAGTAGTCATATTCACTAAACATAGGACAGTAAAAGACTCTCACAAAAAGGTTTTCAAATTCAACTCATTCGA
ATGTTTTCTCCGAAAAGCTAAGAGCATAACAGATACGAGAACAAGGACAACTTACCCGTGAGCATGCTCGACATCATTAA
TTCGAGCAGCATCATGGCCTTTGCACTCCACTACAACTGTTTGTTCCTTCTTTCTCTTTTTCACCAAAAGAAACCAAGGA
ACAAACTCAATATCATGGTTTTGGAAATTAAGAGTTAAGAATCACAAAAGGAAGTGAGAAAATCATACATTGTAGTCTAT
GATAGTGAGTTTGATCAACCGATAATCCTCACCGCGGCTACACTCAGTCTCACAAGCTAGTTCTTTAAACAGAGAAAAGC
AACATCAATAATACAACAAATTGCAGTGAAATCAAGCAATGTCATGTCAAAATTGCCACAGTAACTAAGCCATTGGATCT
TTATCAATCATTCCAGTATCAATAGATGTAACTAGTGCAAGATTAAGTCTTTAATCTGAATCATTTACATGCTTGAGAAC
CAAACATTTCTATCAAATCCAAGCAAGAACACAAAACATCTAATTGCAAAACAGAATCAAACTCAACAAAGAGAAAAGAC
CACATTTTTTTGGTTTGCCCTAGTAAGAAGAGATTTGAAGTTACCAGTGCCATGGAGGCCATAACAGATAGAGCTAGGCA
TCTGAATGAAATGACCAGAGATAGTCCCACATGGTAACAAAGCTATTGATGCTACTCCTTCCTTCACTTCTCCTTCTTCA
TCTTTCTTCTTCTTCTTCTCTATCTCTCCTTCTCTTCCTTCATCTGCAATTACACCAATTCCTTTACAACAACATCATTC
AACAAAAAAGAAACAGTTTCGAAATAAAGCCAGAAACTTTTACCCATTGTTGCTTGAGAGAGAGAGAAATCGATTCTTTA
ATTCACTACCAAAGTGTTCGGCTTTAGGGTGTTTTCAACTACTTAAAATCGAGAACGTTTTAAGATCCTTAAGCGACGTC
GTTTCTCTTTTCAAAGCTTAAAACTACGTCGTTTACTCTCTGTCTCTGATGTATCTTCTTCTCCTTCCTCAGCCACAGAA
CAAGCTTTGATTCATCATTTCTGCGAAAAGAACAGAGCTTTGGCTTGGTTTCGTGTCTTAGGTACTGGTTCTTACGTAGC
TTATGTTCTTTGTTTAAGGAAATTTAGGGGTTGTTTGCTTAGACTTGAAGTGGGTATTACTAAAGTTGTCAACTTTTTGT
TGAATAGGAAATGGTTTCTCAGATTTCGTCTGAATTATGCTAAAAGATCAAGTTCTCTCTGCTCGGTGTTGAAATTGGAG
GTGTTAGAGATTGCTGCGTTTAGCTCTTCACTGTATTATC
>AT3G29290.2 | chr3:11235421-11238420 FORWARD LENGTH=3000
TGCTCATGCGGAGTGTTCAGATGACGATGTATCTTCTGTAGGTAGTAAAGACGAAGGTCTCGAGTGTCCTATATGCTGGG
AATCATTTAATATAGTTGAAAACGTTCCGTATGTGTTATGGTGTGGACATACGATGTGTAAAAACTGCATTTTGGGACTT
CAATGGGCTATTGTGAAATTGCCTACTCACCCGGTTCAGCTTCCTCTCTTCATTTCATGCCCCTGGTGCAACCTTTTGTC
TTTCCGTCTGGTCTTCAGAGGAACACTCAGATTCCCTCACAAGAACTACTTTGTGCTTTGGATGGTCGAGAGGATGAATG
GAGAGAGACGTAACTCACCTGGTGGAGCTCAAACAGATGGAAACAATGATCATACAAGGGAAACTCCATCTCCATGTCTC
CACAATCGCCATCATCGCAGTCAACCTGAACCATCACGTTCTGTTAATGATCATCGCATTCCAAGGGACAACATACAAAC
TTCACTGAGGAAGTCTCTGGTTTTCTTTGTCCAGTTGACAGCAAAGTTCCCATTAGTTGTCATATTTCTGCTGATAATAC
TCTATGCAATACCGACCAGTGCAGCCATATTGGCGATGTACATTCTAGTCACTCTCTTGCTGGCTCTACCGTCGTTTCTC
ATCCTCTACTTCGCTTATCCTTGTCTCGACTGGCTTGTTCGAGAGATTGTCACATGAACTTTCTAAGGATGCGTTCAGAA
ACTTCCCATTCCTAATTTGACGACTTTTCTTCAACAACTGAGACCCAAGATCGGTCATGTAAGTATAACAATTTCGTAAT
TACCGTCTTCTTTATCTATATATGGATGTAGTTTTGGATTGCATTGTTGCTCTACGAAGCTGGACGTATGTGTTGTAAGG
GCTCTTGCAGAAACTTATTAGTATTTGTGGATTTGTTTGTGAGTGTTTGAGTGTCTCAATAAGATTTATGTATATAAAGT
TTATGCAATGTTATTTAGGAATTGCGTAACTAAATGCATTGATTTTTCTTATATATAATGACTAAATTGTATGGGTTTTT
TTTTCTTTTGTTTGTTTGTTCCACCCATTTCCATAGAAGAAAGCAAAAGATGACACCCAAAATTAGGGGTGGGTGTACGG
CTTTTCGGTTTGGTTTCGGTTCGGTTATTTCTCTTTTATGTTTTCTATGAGTTCTAGTCTAGATCATTTGAGCTTAAAGC
GTTAATTGTGTTCTACGATATGAAACAAAGACTCAAAGAGCATTCAAATATGATGTATACACAAAAAGAAAGAGTTAAGC
TGTCTTAGTTTATGTGTCCCTCTTCCACCGCAGCAAAATCAAGCCCGGAAATCTTCATCGGTCCAATGTTAACTGGCAAA
AACCCCGGTGTGTTGATTCAACAAAACAAGACAACATAAATGTAATGAGAATGGCACAAGAATAAAGTGTTGGTTTTACT
TACTAACAGCATCAAGTCCAGCTAATTTGGGCATAAACTGTCTGATATGGTCCTCTGCTGCTTCATCTGCCTTCAATGTC
TCACACTCGAACGAAACCGATACTTTCTTCTTCCCGTGTTTTTCTTCGACTAATCCTATCACATCTTCCTCCCACCTTTC
CAAAGACAAGTAGTCATATTCACTAAACATAGGACAGTAAAAGACTCTCACAAAAAGGTTTTCAAATTCAACTCATTCGA
ATGTTTTCTCCGAAAAGCTAAGAGCATAACAGATACGAGAACAAGGACAACTTACCCGTGAGCATGCTCGACATCATTAA
TTCGAGCAGCATCATGGCCTTTGCACTCCACTACAACTGTTTGTTCCTTCTTTCTCTTTTTCACCAAAAGAAACCAAGGA
ACAAACTCAATATCATGGTTTTGGAAATTAAGAGTTAAGAATCACAAAAGGAAGTGAGAAAATCATACATTGTAGTCTAT
GATAGTGAGTTTGATCAACCGATAATCCTCACCGCGGCTACACTCAGTCTCACAAGCTAGTTCTTTAAACAGAGAAAAGC
AACATCAATAATACAACAAATTGCAGTGAAATCAAGCAATGTCATGTCAAAATTGCCACAGTAACTAAGCCATTGGATCT
TTATCAATCATTCCAGTATCAATAGATGTAACTAGTGCAAGATTAAGTCTTTAATCTGAATCATTTACATGCTTGAGAAC
CAAACATTTCTATCAAATCCAAGCAAGAACACAAAACATCTAATTGCAAAACAGAATCAAACTCAACAAAGAGAAAAGAC
CACATTTTTTTGGTTTGCCCTAGTAAGAAGAGATTTGAAGTTACCAGTGCCATGGAGGCCATAACAGATAGAGCTAGGCA
TCTGAATGAAATGACCAGAGATAGTCCCACATGGTAACAAAGCTATTGATGCTACTCCTTCCTTCACTTCTCCTTCTTCA
TCTTTCTTCTTCTTCTTCTCTATCTCTCCTTCTCTTCCTTCATCTGCAATTACACCAATTCCTTTACAACAACATCATTC
AACAAAAAAGAAACAGTTTCGAAATAAAGCCAGAAACTTTTACCCATTGTTGCTTGAGAGAGAGAGAAATCGATTCTTTA
ATTCACTACCAAAGTGTTCGGCTTTAGGGTGTTTTCAACTACTTAAAATCGAGAACGTTTTAAGATCCTTAAGCGACGTC
GTTTCTCTTTTCAAAGCTTAAAACTACGTCGTTTACTCTCTGTCTCTGATGTATCTTCTTCTCCTTCCTCAGCCACAGAA
CAAGCTTTGATTCATCATTTCTGCGAAAAGAACAGAGCTTTGGCTTGGTTTCGTGTCTTAGGTACTGGTTCTTACGTAGC
TTATGTTCTTTGTTTAAGGAAATTTAGGGGTTGTTTGCTTAGACTTGAAGTGGGTATTACTAAAGTTGTCAACTTTTTGT
TGAATAGGAAATGGTTTCTCAGATTTCGTCTGAATTATGCTAAAAGATCAAGTTCTCTCTGCTCGGTGTTGAAATTGGAG
GTGTTAGAGATTGCTGCGTTTAGCTCTTCACTGTATTATC
>AT3G29290.3 | chr3:11235421-11238420 FORWARD LENGTH=3000
TGCTCATGCGGAGTGTTCAGATGACGATGTATCTTCTGTAGGTAGTAAAGACGAAGGTCTCGAGTGTCCTATATGCTGGG
AATCATTTAATATAGTTGAAAACGTTCCGTATGTGTTATGGTGTGGACATACGATGTGTAAAAACTGCATTTTGGGACTT
CAATGGGCTATTGTGAAATTGCCTACTCACCCGGTTCAGCTTCCTCTCTTCATTTCATGCCCCTGGTGCAACCTTTTGTC
TTTCCGTCTGGTCTTCAGAGGAACACTCAGATTCCCTCACAAGAACTACTTTGTGCTTTGGATGGTCGAGAGGATGAATG
GAGAGAGACGTAACTCACCTGGTGGAGCTCAAACAGATGGAAACAATGATCATACAAGGGAAACTCCATCTCCATGTCTC
CACAATCGCCATCATCGCAGTCAACCTGAACCATCACGTTCTGTTAATGATCATCGCATTCCAAGGGACAACATACAAAC
TTCACTGAGGAAGTCTCTGGTTTTCTTTGTCCAGTTGACAGCAAAGTTCCCATTAGTTGTCATATTTCTGCTGATAATAC
TCTATGCAATACCGACCAGTGCAGCCATATTGGCGATGTACATTCTAGTCACTCTCTTGCTGGCTCTACCGTCGTTTCTC
ATCCTCTACTTCGCTTATCCTTGTCTCGACTGGCTTGTTCGAGAGATTGTCACATGAACTTTCTAAGGATGCGTTCAGAA
ACTTCCCATTCCTAATTTGACGACTTTTCTTCAACAACTGAGACCCAAGATCGGTCATGTAAGTATAACAATTTCGTAAT
TACCGTCTTCTTTATCTATATATGGATGTAGTTTTGGATTGCATTGTTGCTCTACGAAGCTGGACGTATGTGTTGTAAGG
GCTCTTGCAGAAACTTATTAGTATTTGTGGATTTGTTTGTGAGTGTTTGAGTGTCTCAATAAGATTTATGTATATAAAGT
TTATGCAATGTTATTTAGGAATTGCGTAACTAAATGCATTGATTTTTCTTATATATAATGACTAAATTGTATGGGTTTTT
TTTTCTTTTGTTTGTTTGTTCCACCCATTTCCATAGAAGAAAGCAAAAGATGACACCCAAAATTAGGGGTGGGTGTACGG
CTTTTCGGTTTGGTTTCGGTTCGGTTATTTCTCTTTTATGTTTTCTATGAGTTCTAGTCTAGATCATTTGAGCTTAAAGC
GTTAATTGTGTTCTACGATATGAAACAAAGACTCAAAGAGCATTCAAATATGATGTATACACAAAAAGAAAGAGTTAAGC
TGTCTTAGTTTATGTGTCCCTCTTCCACCGCAGCAAAATCAAGCCCGGAAATCTTCATCGGTCCAATGTTAACTGGCAAA
AACCCCGGTGTGTTGATTCAACAAAACAAGACAACATAAATGTAATGAGAATGGCACAAGAATAAAGTGTTGGTTTTACT
TACTAACAGCATCAAGTCCAGCTAATTTGGGCATAAACTGTCTGATATGGTCCTCTGCTGCTTCATCTGCCTTCAATGTC
TCACACTCGAACGAAACCGATACTTTCTTCTTCCCGTGTTTTTCTTCGACTAATCCTATCACATCTTCCTCCCACCTTTC
CAAAGACAAGTAGTCATATTCACTAAACATAGGACAGTAAAAGACTCTCACAAAAAGGTTTTCAAATTCAACTCATTCGA
ATGTTTTCTCCGAAAAGCTAAGAGCATAACAGATACGAGAACAAGGACAACTTACCCGTGAGCATGCTCGACATCATTAA
TTCGAGCAGCATCATGGCCTTTGCACTCCACTACAACTGTTTGTTCCTTCTTTCTCTTTTTCACCAAAAGAAACCAAGGA
ACAAACTCAATATCATGGTTTTGGAAATTAAGAGTTAAGAATCACAAAAGGAAGTGAGAAAATCATACATTGTAGTCTAT
GATAGTGAGTTTGATCAACCGATAATCCTCACCGCGGCTACACTCAGTCTCACAAGCTAGTTCTTTAAACAGAGAAAAGC
AACATCAATAATACAACAAATTGCAGTGAAATCAAGCAATGTCATGTCAAAATTGCCACAGTAACTAAGCCATTGGATCT
TTATCAATCATTCCAGTATCAATAGATGTAACTAGTGCAAGATTAAGTCTTTAATCTGAATCATTTACATGCTTGAGAAC
CAAACATTTCTATCAAATCCAAGCAAGAACACAAAACATCTAATTGCAAAACAGAATCAAACTCAACAAAGAGAAAAGAC
CACATTTTTTTGGTTTGCCCTAGTAAGAAGAGATTTGAAGTTACCAGTGCCATGGAGGCCATAACAGATAGAGCTAGGCA
TCTGAATGAAATGACCAGAGATAGTCCCACATGGTAACAAAGCTATTGATGCTACTCCTTCCTTCACTTCTCCTTCTTCA
TCTTTCTTCTTCTTCTTCTCTATCTCTCCTTCTCTTCCTTCATCTGCAATTACACCAATTCCTTTACAACAACATCATTC
AACAAAAAAGAAACAGTTTCGAAATAAAGCCAGAAACTTTTACCCATTGTTGCTTGAGAGAGAGAGAAATCGATTCTTTA
ATTCACTACCAAAGTGTTCGGCTTTAGGGTGTTTTCAACTACTTAAAATCGAGAACGTTTTAAGATCCTTAAGCGACGTC
GTTTCTCTTTTCAAAGCTTAAAACTACGTCGTTTACTCTCTGTCTCTGATGTATCTTCTTCTCCTTCCTCAGCCACAGAA
CAAGCTTTGATTCATCATTTCTGCGAAAAGAACAGAGCTTTGGCTTGGTTTCGTGTCTTAGGTACTGGTTCTTACGTAGC
TTATGTTCTTTGTTTAAGGAAATTTAGGGGTTGTTTGCTTAGACTTGAAGTGGGTATTACTAAAGTTGTCAACTTTTTGT
TGAATAGGAAATGGTTTCTCAGATTTCGTCTGAATTATGCTAAAAGATCAAGTTCTCTCTGCTCGGTGTTGAAATTGGAG
GTGTTAGAGATTGCTGCGTTTAGCTCTTCACTGTATTATC
>AT3G29300.2 | chr3:11243987-11246986 FORWARD LENGTH=3000
AAAGATTTAACAATTTTTGCATCATTTATTAGTATTTTATTTATCATAAATAGTTTGGTTTTGCTGCATAACAAAATAAT
TTTAACAGTTTCAGAAGTCTAATAGTTATAAACTTATAATAGAAATATATATTTGTGAAAATTAGATTTTAAATGTGTAA
AATTTCTATGCAAAATTATAGTTTATCATGACCCGGACGTACGTGCGGAGTTTCATATTTTCAAAAAAATATTGTAATAA
AGTTTTATTAAATATAGATTATTTTGTTATTTTGTGATATATATAGTAGTGTATAAATTATAATGTACATTGAAAAGTAT
AAAATATTATTTATGACACAATATCTAATGTTGTGAACCGTACAATATCTATAGTCTAATAATAAAAAATATACAACACA
GTTAAATTGGTGCTCGCAAAGAAGAAAAACATCTTCGAAAAATGATCGCTTGAATGGTTTTCACAATTTCTGAAATTTGA
GTGAATATCATGGAAGCGTCTTCAACTATTTTTTATGAAAACAAAAAAGGTAATAAGAGTGAGTTAAAAATCTATACATG
CACTATCAAATAATTAAGAATCTATACATGAAGATCATTTATTTAGGTAATTTTTTTCAACAAAAAACTATATGACAAAT
ATACCCCTACAAAGAGATATGATAAAAATCAGGATAGTTAGCACATAATGCATTATCGAGATAATATCGTTAGCGAAATA
TGGATGGGGTTTGATGTATGGATGAAATGACATGGAGTACAAACCAACTTAATATGTTAATAATATATTTGACGATATAA
ACAAATTTCCAGTTATTGAACCAATGTTTAGATTTCAAAGACATATATATGCGAAGACGATAACATTATTATTAAAAGGT
AACAAAATATTTAGCATGAAGAGCAAAAAAAAATTGACTTGCGACTGAATAATCATGTAGAAAAAATACATGCATCAGAA
TAGTTAGCAGATAACGTATTATCAGGATAATATTGTTAGCAAAATATGGATGGGGTTTTGATATATGGATGAAAAAACTT
AATATACAAACCTACTTAACATGTTAATAATAGAGTTGACGATATAAACAAATTACCACTTATTGAACCAACGATTTGAT
TTCAAAGATCGTATAATTATGGAAAGATGATAACATTATTATTAAAAGGTAACAAAATATTTAACGTCAAGAGCAAATAT
GATATAGGGGTATAAATATATTTTCATGATGGAGAGAGAAGGTTCAATAGTTTTTTTTCTGACACTTAATTTTGTAATCT
TCCATGTATACAGATTGATAATACCTAGGTAATATTTCATGGGAAAAGAATAACGTGTAAAATGATCACATCAGAAACCA
AAAAGAAAAAAAAAATTATTTCAAGAAATCTGCAAAAGTGTAATAGGATAAGACCGTTATGTGATTTTATGTATAACATG
AACATAATCTGCAAAAGAGTGATATCTCAATGAAAAGGTTTCCAATAGATTCTAAAAAAAGTAGAAACTAACAAATTATA
TGAAAATGGAAAAGACATGAAGAAGAGTACAAAAGTAAATATAGAGATATGGTTCATCTTTTAGTTTGCGAAAGAAGTAG
AGAAAAATAGTTTTATAGTTAAGTATATTAGAGTGATAAGGTTTTGTTTAGATTTTTCTAAAAGTTATACTCATAAAAGT
TTGCTCATCTAAAACCATAAAGACTATGAAATCAAGTTTATTAATTAATTATAATTTTTCTTTTCTATTAAAAACGTTAA
TAAGCAATTTACGATTTTCAAAATAAGGATAAAAAAACATCAATGATATATCTTTAAAAGAAAGTAAGATACAAAAAACT
GATATTGCAAAAAAGAAAAAACTATTTGAGTTATCTTAAATAATTTTAAATTCTTTGACATATATTACAATAGTGTTGAT
TTTACTATATATATATATGTGCATTTGTTAGGTTTGATATATTAAGGATTCTTTAATTATATAAAGCAATGAATTGGTTT
TTTTCAATTTCATCTAGCAATCTATTATTTTAAACATGAAGATCATGACTATTGAGTACTATTTTTATTTGATCTAATTA
TCTTTTACAATAATGAATAATATATATATATATATATATATATATATATATATATATATTCGTTAGAATATTATTGGTTT
ATTAGGTATTGTCGTATTGATAAGAAAAAAATATTAGAATATCTTATAAATTAATTTATTTTTAATATGTTAACTCTAAA
ATTAGGAAATTTTTATTAATTCACAGATTTATTATGTGGACATTAAGAGATTGAAAGGTACCTTTTTAAATGTTTTAAAA
ATTATTAGTGTAGTTTAAGGAAATATATTAAAATCTAAAATATATGATGATATTAAATTGATTTTTTCGTTTCCGGAAAT
ATCTAAAAATATATTACCAAAATTGAATAAGTTTCTATATATACAATTTCGAAATTAATAGCTTAATTTTTATGAAAACT
AAATTCATTTAATTAGTAATAGTTAATTTACTAAATTACCCATGTAAAAATTCATTTAGTTAGTCTTAAATTACCTTTAC
AATGTTGTAGTTCACAAAATGCTTCCCAATTAATAGTATAGATGTAAGACAAAAACGCTATCTATGTTTTGTTCTTGAAA
CAAATGATTACTTTCTTCACAAGGTAACCAAGTTTAATGTAACCTTCTTGCTCAATGCAACACAAGATGCTAGTATCATT
TACATGCTTTGAGATTCCTTCACTCACTTAACCTTCTCTGAAATTACAATAATACCCTCCTCATCAATTGTGCAAATTCT
CTTTTTCAAAGCTCGTAAAACAGAGAACCTCGTGTTCCTCGTATCCAATCCTTCTCTCTCTGCAACAGGTCCACATACTC
TGAAAAAGCACCAATTTTCCCGCCAATAAACAAAACCTGCTTCTTTAGTTCTTACACCTAAACCACTCTTCTCCTTCTCC
TCTATGTTCTGCTCACACATCCCCACACAAAGAGTTAAAG
>AT3G29300.1 | chr3:11244011-11247010 FORWARD LENGTH=3000
TTTATTAGTATTTTATTTATCATAAATAGTTTGGTTTTGCTGCATAACAAAATAATTTTAACAGTTTCAGAAGTCTAATA
GTTATAAACTTATAATAGAAATATATATTTGTGAAAATTAGATTTTAAATGTGTAAAATTTCTATGCAAAATTATAGTTT
ATCATGACCCGGACGTACGTGCGGAGTTTCATATTTTCAAAAAAATATTGTAATAAAGTTTTATTAAATATAGATTATTT
TGTTATTTTGTGATATATATAGTAGTGTATAAATTATAATGTACATTGAAAAGTATAAAATATTATTTATGACACAATAT
CTAATGTTGTGAACCGTACAATATCTATAGTCTAATAATAAAAAATATACAACACAGTTAAATTGGTGCTCGCAAAGAAG
AAAAACATCTTCGAAAAATGATCGCTTGAATGGTTTTCACAATTTCTGAAATTTGAGTGAATATCATGGAAGCGTCTTCA
ACTATTTTTTATGAAAACAAAAAAGGTAATAAGAGTGAGTTAAAAATCTATACATGCACTATCAAATAATTAAGAATCTA
TACATGAAGATCATTTATTTAGGTAATTTTTTTCAACAAAAAACTATATGACAAATATACCCCTACAAAGAGATATGATA
AAAATCAGGATAGTTAGCACATAATGCATTATCGAGATAATATCGTTAGCGAAATATGGATGGGGTTTGATGTATGGATG
AAATGACATGGAGTACAAACCAACTTAATATGTTAATAATATATTTGACGATATAAACAAATTTCCAGTTATTGAACCAA
TGTTTAGATTTCAAAGACATATATATGCGAAGACGATAACATTATTATTAAAAGGTAACAAAATATTTAGCATGAAGAGC
AAAAAAAAATTGACTTGCGACTGAATAATCATGTAGAAAAAATACATGCATCAGAATAGTTAGCAGATAACGTATTATCA
GGATAATATTGTTAGCAAAATATGGATGGGGTTTTGATATATGGATGAAAAAACTTAATATACAAACCTACTTAACATGT
TAATAATAGAGTTGACGATATAAACAAATTACCACTTATTGAACCAACGATTTGATTTCAAAGATCGTATAATTATGGAA
AGATGATAACATTATTATTAAAAGGTAACAAAATATTTAACGTCAAGAGCAAATATGATATAGGGGTATAAATATATTTT
CATGATGGAGAGAGAAGGTTCAATAGTTTTTTTTCTGACACTTAATTTTGTAATCTTCCATGTATACAGATTGATAATAC
CTAGGTAATATTTCATGGGAAAAGAATAACGTGTAAAATGATCACATCAGAAACCAAAAAGAAAAAAAAAATTATTTCAA
GAAATCTGCAAAAGTGTAATAGGATAAGACCGTTATGTGATTTTATGTATAACATGAACATAATCTGCAAAAGAGTGATA
TCTCAATGAAAAGGTTTCCAATAGATTCTAAAAAAAGTAGAAACTAACAAATTATATGAAAATGGAAAAGACATGAAGAA
GAGTACAAAAGTAAATATAGAGATATGGTTCATCTTTTAGTTTGCGAAAGAAGTAGAGAAAAATAGTTTTATAGTTAAGT
ATATTAGAGTGATAAGGTTTTGTTTAGATTTTTCTAAAAGTTATACTCATAAAAGTTTGCTCATCTAAAACCATAAAGAC
TATGAAATCAAGTTTATTAATTAATTATAATTTTTCTTTTCTATTAAAAACGTTAATAAGCAATTTACGATTTTCAAAAT
AAGGATAAAAAAACATCAATGATATATCTTTAAAAGAAAGTAAGATACAAAAAACTGATATTGCAAAAAAGAAAAAACTA
TTTGAGTTATCTTAAATAATTTTAAATTCTTTGACATATATTACAATAGTGTTGATTTTACTATATATATATATGTGCAT
TTGTTAGGTTTGATATATTAAGGATTCTTTAATTATATAAAGCAATGAATTGGTTTTTTTCAATTTCATCTAGCAATCTA
TTATTTTAAACATGAAGATCATGACTATTGAGTACTATTTTTATTTGATCTAATTATCTTTTACAATAATGAATAATATA
TATATATATATATATATATATATATATATATATATTCGTTAGAATATTATTGGTTTATTAGGTATTGTCGTATTGATAAG
AAAAAAATATTAGAATATCTTATAAATTAATTTATTTTTAATATGTTAACTCTAAAATTAGGAAATTTTTATTAATTCAC
AGATTTATTATGTGGACATTAAGAGATTGAAAGGTACCTTTTTAAATGTTTTAAAAATTATTAGTGTAGTTTAAGGAAAT
ATATTAAAATCTAAAATATATGATGATATTAAATTGATTTTTTCGTTTCCGGAAATATCTAAAAATATATTACCAAAATT
GAATAAGTTTCTATATATACAATTTCGAAATTAATAGCTTAATTTTTATGAAAACTAAATTCATTTAATTAGTAATAGTT
AATTTACTAAATTACCCATGTAAAAATTCATTTAGTTAGTCTTAAATTACCTTTACAATGTTGTAGTTCACAAAATGCTT
CCCAATTAATAGTATAGATGTAAGACAAAAACGCTATCTATGTTTTGTTCTTGAAACAAATGATTACTTTCTTCACAAGG
TAACCAAGTTTAATGTAACCTTCTTGCTCAATGCAACACAAGATGCTAGTATCATTTACATGCTTTGAGATTCCTTCACT
CACTTAACCTTCTCTGAAATTACAATAATACCCTCCTCATCAATTGTGCAAATTCTCTTTTTCAAAGCTCGTAAAACAGA
GAACCTCGTGTTCCTCGTATCCAATCCTTCTCTCTCTGCAACAGGTCCACATACTCTGAAAAAGCACCAATTTTCCCGCC
AATAAACAAAACCTGCTTCTTTAGTTCTTACACCTAAACCACTCTTCTCCTTCTCCTCTATGTTCTGCTCACACATCCCC
ACACAAAGAGTTAAAGATGAATAGCTCCTCAAAGGTGATA
>AT3G29305.1 | chr3:11249492-11252491 REVERSE LENGTH=3000
CTATTTTGACTGTGTATCACAGGCCTGGGCATTCGGGTATTCGGGTCAGATTCGTATTGGGTTTTTCGAGTTCGGATATT
TCGGATTTGGAAATCTAAGATCCGTTCGGATATTTTAAGACTTTGAGTTCGGTTTGGGTTCGATCGGGTTTTTCGGGTTC
GGATTCGGATTTACCCGGAATATTCAAAACTCAAGATTTTGTATCAAAATATATTCAAATTAGTTGAAAATACACAAATT
TTTTTTTTGAAAACTTGAATATTTTCTATCCAAATCTATCTAAAAGTAGGTAAAGTACCCAAAAATATACAAAATAATTT
AAAATCCAAATATTTTTGACACTTAACTTGTCGTAAATATAATTATTTCTAATAAATTACTTGATATGTTCGAGTTTAAG
TTTGGATCGGATTCGGGGTCAGATTTTCGGATTTTGAACTTTAAGATCCATTCGGGTTCGGATCGGGTTTTATTACTATA
TTAGTTAAAAAAAACATTTGCATAATAACATAAACACATTGCCGTCAAAATCCAAGAACAATCCTTTATGTTACTTAACA
TTTAACAATGTGACCATATAATGATCTGTACAGATCCCATTGACATTGCTACTCCTAACATAAGTAAAAAGATTCGATTG
ATGTAACTTCGTGATTACACTAAAGAGTAATGCAAAAAAAAACATAACCTTTTTATTGAGTTTTAAGGAAAGGTACAAGA
ACAAAAACAAGATTACACTCCAATTGATCTACCTAGTCAAACTGGTTTCTACAGAAACAGAGCAACCATCACTCAAAGAA
TAGCATTTATCTATGACGAAGACTTGACTCGAAAATGGCCTAGAGAGTAGAGATAAACAGAAACAGAATGATCAAACCAA
GAAAACACTCACAATGCAGTTATGTTACAAGTTCTACAACTAAAAAAAGGTTATCTTATTGGGTTCACAGAACATGCCAA
AATGCAGGTTTTGGAATTAAACTAGTCTAGTCATAAGCAAAGAACTTTAGAAGACTTGGATTCTTTCATGACTCACTGGT
CAAGGCTCCATTTTTAGTGGCAATGGAGGAGAGAACATTAAGCTTCCTTTTTGATGCTGGACCTCCTTTTTAGTAACTCT
TTTGTCCCCTTCACTGCCCTCTGAAGAAGAAACTTCATTTTCAGAATCAGTTTCTTTTTCTTCTTCTTCTTCAAAGCTCT
CGTTTTCCTTGGGAACGTATTTGATTTCCTCAACCTCATTCACATTCCCTTTCTCTTCTCCATTTCCTTCATTTGATCCG
CTTGTCGAGTCATCTTCCTCACTTATAATACTTGACTCTGGCGTATCTCCATAAGCCTTATAGACGTTCCCATTCTCGTC
AAAGCTCACAGTTTTCACCACACGGTTTGTTTTTCCTCCACTTCCTTTCACCAAAACCCTGCTCCCAGTTTTCGAACTAC
GCCTCTTTCCCTCATCCCTACACATCACGAGGGTTTCCTCTCCAACGTCAACTGAATCATCATCCTCTGCACTAGAAGTT
AGGTCATGTGTATCTCCATAAACCTTACATACATTCCCATTCTCATCAAAACTCACAGTTTTCACCACCCGAGTTGTCTT
CCCTCCACCTCCTTTCACCGAAACCCCGTTCCTAGCTTTCAAACTCTGCTTCCTTCCATTATCCCTGGACATCACAAGGG
TTTCCTCGTCACCATCAACTGAATCATCCTCTGCACTCGAAGTTAGATCATGCCTATTTCCATATACCTGACACACATTC
CTGTTCTTGTCCAATACAACAAATTTCATAACCGGAGGCTTCACTACATCACCTTCTATCACAACCCCGGTTCTAGACTT
AGAACTAGCAACCTTTCTCTTATCAATAGAACTCACTGGAACTTCTTCACTATCATCACTCATGTCTGCATTGTTATCTT
CATCCTCACTAGAAGTACCAAAACCCTGAGGCTTTTTGCCATTAAGTTTGATGCCACTACCAGACTTAACAACAAAACCA
TACCTTTTAACAACACAATCATCAACATATTGCACAAACCTCACCAAATCTCTGCTCAATGATCTCTTACTACTTCTTAT
CATTGGATCAATCCTACCCTAACAGAGACAAAATGATACTAAATCAAAGATCTGAGAAACTAAATAAACAGAACATTCTA
AGGATTCACAAAGAGTTTAATACCTGAATTGAATCCAGTTGAAGAAGCAAGTCTGTAGCTTTCCGAGAAACAACTTTGAA
AGGGAAAATGAGTTTCCCCGAAACCGAAGATTTAAGAGACAAGAAGCTAGCTTTTATCATTGCAAGCTCCTTGAGTTGTC
TAAAGGATATGGATCTGTGAACAAGGTAAGAGCGGAAATGGGTTTGAATAACACGCGCCGCCGAATCTCTTAGTGTTGAG
TGTCGATCTCGACGTTTGTCATAGAAAGATGAAAACTTGTTGAGTGAAGATTCAAGATCATCGATTTTGCGGAGAAGACA
AGACAGAACAACTTGGTCGTATTCTCGTGGAACATTCTTATGCTGACGCAAAACACGGTTCTGACTTCTAATAACATTGA
AGTTTTGACAAGAAGTCTCGCAGGAGCATTGAGTTTCTTGTTGATGATTTTGGAGGTAAGTAGCGACGAGATGGAGAAGA
TTATCCTCCGCTGGCGGCGGAGAAGGGTGGTTGGATTTGTTGCAGCAGTTTGGTGACGTGGCGAATTGAGGGGTGTTATT
GTGGTGGTTTTGGTGGCGTGAGCACACGTGGTTATGGTTGTGGTGGTGGTGAGAAGCCATGTAATCGACGGCGGAGTCGC
GTGACTACTAGATCGAATGTATAAAATGGCTTTGACCAAATCGGTCCCGTGAATAAGAAACCTTTTTAGAAGAAGAAGAC
AAAGAAACGTCACGTAGTGCTCATTGTTTATTACGACACGGCACGCATTTCGTCTTATTGACTGGTCGAACCAAACCGGA
TGTGTTCTGCACGAGTGTTATGCTACAAAAAAAATGAAAA
>AT3G29310.1 | chr3:11246712-11249711 FORWARD LENGTH=3000
GCTTTGAGATTCCTTCACTCACTTAACCTTCTCTGAAATTACAATAATACCCTCCTCATCAATTGTGCAAATTCTCTTTT
TCAAAGCTCGTAAAACAGAGAACCTCGTGTTCCTCGTATCCAATCCTTCTCTCTCTGCAACAGGTCCACATACTCTGAAA
AAGCACCAATTTTCCCGCCAATAAACAAAACCTGCTTCTTTAGTTCTTACACCTAAACCACTCTTCTCCTTCTCCTCTAT
GTTCTGCTCACACATCCCCACACAAAGAGTTAAAGATGAATAGCTCCTCAAAGGTGATAATGGCAGCAACATTGGTAATG
GTAGTGAGCTTAGTCATGGTCTTAAGCTTAGTCTTAGTCCTACTAGCTGAACTCTACTGCTCTCTCTTACTCCGCCGCCG
CCGCCACAACTCCCTCAACCTCCCCATCACCACCACCGTCTCCACCGCCGCAAGAACCACCACAACTCTAAACCAAGCCA
TCTCCACAACAAGCAACGACAACACTTCACCATCTAACATCAATTCTTCTTCTCCTAATCCTCTCTACACAGGCGTTATT
CAAACTCCAACCAAAACCCATTATAACCATGAACCATATTTACAAGCTTCTCTTGATCTGATTCAAGAAACCATTGTTAA
CGATTCTGTAGACAACTTCATCTACATATCAAACCCAATGTACTCGAACGACGCTACAAGTAAACCAACCACACCATTTG
AAACCCCTGAGTCTTCACCGTCACGTCTTGAGACCGGTGAGTCATCATCCTCTTCTTCCGGCGAAGAAGATAACGATCAT
ATAATCGAAGTTTCAACGCCAACATTAACTCCAATGAAGGATCTACCTGAAAAGGCATGCTCTGTTTCACTAAAAAATGT
GGAAACTTCTGCTAGTGAATCAAACTCGTCTGGTTCGCCGTATACTTCACCGTCGTGGTAGGGTTTATTGTAATTTTTGG
GGATTTTTTTGTCTTTAAAACATTTATGTTTTGTTTGGAGTGTTCTTGGAATGTGTTTGGTTTGTGGACAAATGGCTCGA
TGACCAAAGCCACGCTTGTTTTCACAGAGTTTCCTCTATCTGTCGTTTTCTATGTTCTGATTCTCTGTCCTTTATGGTAT
AAAAGCTGTTTTACACCTTAAGTTAGTATTATAATGATAACTCAAAAGTAGGATAAAGCTACAAACTTTAGCTAGTTGTG
AAATTTTCTTTATGGTTTGTTCGAAGTTTAATTCTTTGTTGTTGACTCCTTAATTATGCACATTGCACATAACACTCATA
TTAATTAGTTAAAAAATATTGCAAGATCAACTTTCATCTATAAAAACTGCTAAAAAAACATCAATACTAGTATGTTTGAA
ATACATTTTGTACAGGATGGCTTAAAATATCATTCTAGATTTTTGGTAACCGACCCGTTACCAAATATACTTCACAATTT
CTTTTTGGATCAGATCATAATATATCCAAAATTATGAAGTGGATATTTCATATTTAATAATATAAAAAGTTAGAAGTTTT
GGTTTCGATTTGGTTTTGAATTATCATATGATACATAAAGTCAAGAAAAATGTGATTTTTTTGTATACAATAGACATATA
TTACTCAATTAATAAAAAAAAGTGTGTAATCAACGTCTCATATCGGCTAAACTGTTTAAAAATATATTCAAAATTATATT
ATATAAGATCAAAATGAATCCAAATTCGAATAAGCATGAAGCTTAACTTAACAAACATCTAAATAACAAACATTTAAATT
TAAAAGTTTGTATACGAGTTAATTCGGTTTTTAATTAAACAATTTAATTTTACCATAAACCACATATGGCTCTACCGATG
TATTGTCCCATGCCTAGCAACCATACACACTGGGTTTGAACCTTTCCCTGCCAGATCCGACCATCACTAAGAACCTGGAG
CAAGAAGACCATCAATTCGGTTTGATGGAAGCTTAAACTTTCAGTGTTTCCGAGGAGTCATGAAGCTCAACCACATCTCC
GAGAAACAATCTCCACGAGCACCATCTAAGTACCCGAGAGTACTATAGTTAACCACCGTGACTTGCAACGAAACCCACCA
ATCCCCTCACCATCTTTTTCGCCGCAACTACAACAACTATCTTGTTGGTTAAGCTACGAGAAAAACCGACATGGACTCAC
CTTCTGGCTTCTGGCGTCCTCAATCACATGCAGTCCAAACAAGGGTTCTCCTCACACCACCTGAACAAACAAGGCCACGA
CTGCATCAAATGAAGGGACAACCACACCTCCGCTATCGGAGATGATAAACTTGCTCACTTCTGCCTTCACTTAGCAAAGC
CACAACTTGCATATTGAGCATAATCCCAACCCTACTTGTCACCCGAACCAGATTCCAAGCTACATGAATCGACCTTAAGG
AAAAGGCCAGCACATCAGAGAAGATTTACCAGAAATCGACCACTGGAGCATCATCGAAGGGACGCGCCCGAATTCCAAAC
TCACCAAAGGCAACAAACCACCGGAGAACAACAAGCACCATAAAAAATTGCAAACCCAGCGGAAACAGCCACGGATCAAT
GCTGTGAAAAAGCAAAATGTTTGAATTGATTTTAGCCGTTTTCTCGTGGTTACGCTTTTCTTTGTTTGAAATTTTAAATT
GCTTTACTTTCATGCTTTTAACCGGTTTTAATTTGACTAAACTCTTGTAATTATTTTTTTATTTTTTTGTTAGTTAATTA
GTTTAATATTTCCAAAAATGAAAACCTCATTAAGCATTTTGCTTGGGTTGATTTAGCCATTTTTCATTTTTTTTGTAGCA
TAACACTCGTGCAGAACACATCCGGTTTGGTTCGACCAGTCAATAAGACGAAATGCGTGCCGTGTCGTAATAAACAATGA
GCACTACGTGACGTTTCTTTGTCTTCTTCTTCTAAAAAGGTTTCTTATTCACGGGACCGATTTGGTCAAAGCCATTTTAT
ACATTCGATCTAGTAGTCACGCGACTCCGCCGTCGATTAC
>AT3G29320.1 | chr3:11249871-11252870 FORWARD LENGTH=3000
ACTTACCTCCAAAATCATCAACAAGAAACTCAATGCTCCTGCGAGACTTCTTGTCAAAACTTCAATGTTATTAGAAGTCA
GAACCGTGTTTTGCGTCAGCATAAGAATGTTCCACGAGAATACGACCAAGTTGTTCTGTCTTGTCTTCTCCGCAAAATCG
ATGATCTTGAATCTTCACTCAACAAGTTTTCATCTTTCTATGACAAACGTCGAGATCGACACTCAACACTAAGAGATTCG
GCGGCGCGTGTTATTCAAACCCATTTCCGCTCTTACCTTGTTCACAGATCCATATCCTTTAGACAACTCAAGGAGCTTGC
AATGATAAAAGCTAGCTTCTTGTCTCTTAAATCTTCGGTTTCGGGGAAACTCATTTTCCCTTTCAAAGTTGTTTCTCGGA
AAGCTACAGACTTGCTTCTTCAACTGGATTCAATTCAGGTATTAAACTCTTTGTGAATCCTTAGAATGTTCTGTTTATTT
AGTTTCTCAGATCTTTGATTTAGTATCATTTTGTCTCTGTTAGGGTAGGATTGATCCAATGATAAGAAGTAGTAAGAGAT
CATTGAGCAGAGATTTGGTGAGGTTTGTGCAATATGTTGATGATTGTGTTGTTAAAAGGTATGGTTTTGTTGTTAAGTCT
GGTAGTGGCATCAAACTTAATGGCAAAAAGCCTCAGGGTTTTGGTACTTCTAGTGAGGATGAAGATAACAATGCAGACAT
GAGTGATGATAGTGAAGAAGTTCCAGTGAGTTCTATTGATAAGAGAAAGGTTGCTAGTTCTAAGTCTAGAACCGGGGTTG
TGATAGAAGGTGATGTAGTGAAGCCTCCGGTTATGAAATTTGTTGTATTGGACAAGAACAGGAATGTGTGTCAGGTATAT
GGAAATAGGCATGATCTAACTTCGAGTGCAGAGGATGATTCAGTTGATGGTGACGAGGAAACCCTTGTGATGTCCAGGGA
TAATGGAAGGAAGCAGAGTTTGAAAGCTAGGAACGGGGTTTCGGTGAAAGGAGGTGGAGGGAAGACAACTCGGGTGGTGA
AAACTGTGAGTTTTGATGAGAATGGGAATGTATGTAAGGTTTATGGAGATACACATGACCTAACTTCTAGTGCAGAGGAT
GATGATTCAGTTGACGTTGGAGAGGAAACCCTCGTGATGTGTAGGGATGAGGGAAAGAGGCGTAGTTCGAAAACTGGGAG
CAGGGTTTTGGTGAAAGGAAGTGGAGGAAAAACAAACCGTGTGGTGAAAACTGTGAGCTTTGACGAGAATGGGAACGTCT
ATAAGGCTTATGGAGATACGCCAGAGTCAAGTATTATAAGTGAGGAAGATGACTCGACAAGCGGATCAAATGAAGGAAAT
GGAGAAGAGAAAGGGAATGTGAATGAGGTTGAGGAAATCAAATACGTTCCCAAGGAAAACGAGAGCTTTGAAGAAGAAGA
AGAAAAAGAAACTGATTCTGAAAATGAAGTTTCTTCTTCAGAGGGCAGTGAAGGGGACAAAAGAGTTACTAAAAAGGAGG
TCCAGCATCAAAAAGGAAGCTTAATGTTCTCTCCTCCATTGCCACTAAAAATGGAGCCTTGACCAGTGAGTCATGAAAGA
ATCCAAGTCTTCTAAAGTTCTTTGCTTATGACTAGACTAGTTTAATTCCAAAACCTGCATTTTGGCATGTTCTGTGAACC
CAATAAGATAACCTTTTTTTAGTTGTAGAACTTGTAACATAACTGCATTGTGAGTGTTTTCTTGGTTTGATCATTCTGTT
TCTGTTTATCTCTACTCTCTAGGCCATTTTCGAGTCAAGTCTTCGTCATAGATAAATGCTATTCTTTGAGTGATGGTTGC
TCTGTTTCTGTAGAAACCAGTTTGACTAGGTAGATCAATTGGAGTGTAATCTTGTTTTTGTTCTTGTACCTTTCCTTAAA
ACTCAATAAAAAGGTTATGTTTTTTTTTGCATTACTCTTTAGTGTAATCACGAAGTTACATCAATCGAATCTTTTTACTT
ATGTTAGGAGTAGCAATGTCAATGGGATCTGTACAGATCATTATATGGTCACATTGTTAAATGTTAAGTAACATAAAGGA
TTGTTCTTGGATTTTGACGGCAATGTGTTTATGTTATTATGCAAATGTTTTTTTTAACTAATATAGTAATAAAACCCGAT
CCGAACCCGAATGGATCTTAAAGTTCAAAATCCGAAAATCTGACCCCGAATCCGATCCAAACTTAAACTCGAACATATCA
AGTAATTTATTAGAAATAATTATATTTACGACAAGTTAAGTGTCAAAAATATTTGGATTTTAAATTATTTTGTATATTTT
TGGGTACTTTACCTACTTTTAGATAGATTTGGATAGAAAATATTCAAGTTTTCAAAAAAAAAATTTGTGTATTTTCAACT
AATTTGAATATATTTTGATACAAAATCTTGAGTTTTGAATATTCCGGGTAAATCCGAATCCGAACCCGAAAAACCCGATC
GAACCCAAACCGAACTCAAAGTCTTAAAATATCCGAACGGATCTTAGATTTCCAAATCCGAAATATCCGAACTCGAAAAA
CCCAATACGAATCTGACCCGAATACCCGAATGCCCAGGCCTGTGATACACAGTCAAAATAGTATATCTTCATCTCACCGC
ATTGAACCGAAACAAGTACTATTCTAAATTTTCACCAGTGAGCACTAAACTCTTGAGTATTATTATAACGAGTCACTAAA
TTAACGATGAAGAAACCTTACACGTGTACGGTGCTCATAACTTCTATTGTCACTTTCTCTCAGAAATATCTTCTTCCTCT
TAAACCCAGTGAGAAATGTCACGGATAGTACACTCCCAACATCCAATAACACCATGACACGTGGATATCAACGTCACGTG
GCATAATCAATCACAGATCACTTACAACTGATCACTCACTGATAAGATTTGCTTCGTGAAACTGAAAAAAAGCTTGAACA
CTCCATTGTTCTCTACTCTACCACTATCTCACAGAGATTC
>AT3G29330.1 | chr3:11259054-11262053 REVERSE LENGTH=3000
ACCTGAGAGTAGTAGCTCCTGCTATGAATGCAAAGTATGTGGCAAGATTTTTGGGTGTTATCGAGGTCTAGGTGGCCACA
CGAAACTTCACAGATCGACTAAGAGGGAATTAGCGAGTACTCAAGATGAGAATTCACTGTTAGACTCATCAGAAGCTAAG
AAGATTGTTTCACAACCATCAAGCTTTAAAGTCTCTCAGGAGGAGAAGTTCTTACATTGTGTGGAGTTAAAACAAGACTT
CAGTGAACCGCTTTCTCATTCGGGTGCATTACCATCTACTCTGAGAAGTAAATTGCAGACAAAAACTCAGTGGAAATCAA
GCTGTCATTGCAAAATATGTGGCAAGAGTTTTGTGTGTTCTCAAGGTTTAGGTAATCACAAAAGAGTTCACAGAGAGATT
AGCGGGAAATTAGCGTGTAAAAGGAAGTACACTGAAGACTATAATCCATTCTCTGACTCATTAAAAGCTAAGAAGATTGT
TAAAAAACCATCAAGCTTTGAAGTCTCTCAGGAGGAGAAGATCTTACATTGTGTTGAGTTAAAACAAGACTTCGGTGAAC
TGCTTGCTCACTCGGGTTTCGACAAGTCTATTAGTTGCAGCAAATCGATCAAAGTGAAAAAAGTAGCGCGTAAAAATGAG
AAAACTGAAGATAGTACTTCACTGTTTGGCGTGATTGACTCAGAAGCTAGCAAGTTTGCTTCACTACCATCAAGCATTGA
AATCTATCATGAGAAGACCTTCCATTGTGTTGAGTCAAAACAAGACTTCAGTGAACTGTTTTCTCGCTAGTCTACTAGTT
GAATCTTTTTCTCTTCTAAGTACAGAAGTTGCAGATGTATACTTAACATTTTCCTCTTGCTTGGTTCAAATACAGTTTCT
TTGGTTAACTCATGTTTTCAGATACAGAACCAATCCAAAGTTCAAAATTGATTACTTAAACCAATTAATTGGTTTAGCGA
TTAGGGAGCACCAAGTTTATGATACGCGTGAGTGTAGGATATAACTATCCTCTGTCTTCTTTCTTTTGCATAATAGACTC
ATTAGCTTCCACAACAAGTAAATTTCTCCATTGTTGTCTGTCAATAGCTTAGATCGAAAGCGATACTACAAACTCTGCGA
TAAGTAAAAAAAAAGTGTTCTTTAAGGTCTTCAGCTCTTCGGATTAGGTCAAAACGTGTTCTTTCTCTTCCTGAGTCATA
AAATCAAGTGAAGATTTTGTTCTGGTAAGCTAATCAAGCTCTCTGCTTTGCGATTATTCTTTCGTTTTCTTCCACATTTT
CCCGAGAAAATAAACTGGAAAAAGCTTTAGACTTTTTCAAGTTTCTAGCGAAACATGATCACTCTCTTCTTAGAAATGTC
TGATTTTGTGTGTTTCTTCGCGATCTTTGTCTTCTTCTCTGTTTTCTCGAGAAAATCAAACGGAAAAGCTATGAGCTTTG
TTTCAATTTTCAGGTTTTTGTCGGCGAAATGTCTCAGAGACTTCATGGTTGCAAAACATGCGGGAGAAAGTTTGGAACTT
TAAAAGGTGTGTATGGTCACCAGAGGATGCATTCTGGTAATCACAATAGAATCGAAGATGAGAATGGTTTGGAAAGGATT
TGGGGTCTTAAGAAGAAGTCTAGGGTTTGCTCTGTTTCAGCTTTTGATCGATTCAAAGGATCTTCTTTTATGGCTGAGAT
TGAGAAACATGAGGTGATTGAAGCTGCATTGAACTTGGTTATGTTGTGTCAAGGAGTTTATGACTTTGCTTCTATCAGTA
ATTTGCCTCTAGGTGATGGTTTCATGGATTTAGAGCTTAAACCTTGTCCTTTGAGAAGGAAACTACAGAAAAAATCTCGC
TCCAGTTATAAATGCAGTATATGTGAGAAGAGTTTTGTGTGTTCTCAAGCTCTTGGTAGTCACCAGAGACTTCACAGATG
GAAACTAGTGCCTAAACCTGAGTACATTGAAGATGATAGTTCACTGTTAGACTCATCAGAAGCTAAGAAGATTGTTTCAA
AACCATCAAGCTTTGAACATGCTCAGGAGGAGAAGATCTTACAATGTGTTGAGCCGAAACTAGAGTTCCACGAACAGCTT
GCTCACTCGGGTTTCGACAAGTTTGATACTTGCAGTAAAATCAGGTTCAGTGCATTACCTTCTCCTCCAGAAGCTAAGAA
GATTGTTTCACAACCACCAAGCTTTGAAGTCTCTGTGGATGAAAAGATCTTATATCGTGCTGAGCCAAAACTAAACTTCA
GCGAACCGCTTGCTCACTCGTGTTTCGACAATTCTAGTAGCTATAGAAGCATAATATGTGGCAAGAGTTTTGTGTGTTCA
CAAGCATTAGGTGGTCACCAAACACTTCACAGATCGATTAAAGGCCAATTAGCGGGTACTGAAGATGGTAATTCACTCTC
TGTGACTGACTCAGAAGCTAGCAAGATTGTTGCACAACCATCAAGCTACAAGTCTCAGGGGATATAAAAATGTCAGTGCT
TTGATGTTTCCAAGTCTAACCAAAGGTTTTGAGGTTTCACATTATACCAAATATACTACAGAGAAAGGATAGATATGTGT
TCATCTATATAGAATCTTCAGATTAGTTGAATAATAAGGAATGTGTATAGTTGTGACATTTTCCTCTCTATTGTTTCTAC
TTTATTGCTAGTGTTACAGACATGAAACAGAAGGAAAAAAACCAGGTTTTGTTATTAGTCTGAAACTATCATTGAGCTCA
GTCTCAATTCCACCTTCATGTCTGAGATACAGAACCAATCCAAAGTGAAATTGATTATTTATTGGTCCACTTAATCCAAA
AGGACAATTTTTTCGATTAAACCGGTCCGACCGGTCTGGTATTTTGTCCAATCCAAAGTGAAATTGATTATTTATTGGTC
CACTTAATCCAAAAGGACAGATTTTTTCGATCAAACCGGTCCGACCGGTCTGGTCTTTTGTCCGGTTTTCAATAGAACTG
CAAGAACTAAGAAAAGATCAAAACTTTGATTTTGTTTTCC
>AT3G29330.2 | chr3:11259054-11262053 REVERSE LENGTH=3000
ACCTGAGAGTAGTAGCTCCTGCTATGAATGCAAAGTATGTGGCAAGATTTTTGGGTGTTATCGAGGTCTAGGTGGCCACA
CGAAACTTCACAGATCGACTAAGAGGGAATTAGCGAGTACTCAAGATGAGAATTCACTGTTAGACTCATCAGAAGCTAAG
AAGATTGTTTCACAACCATCAAGCTTTAAAGTCTCTCAGGAGGAGAAGTTCTTACATTGTGTGGAGTTAAAACAAGACTT
CAGTGAACCGCTTTCTCATTCGGGTGCATTACCATCTACTCTGAGAAGTAAATTGCAGACAAAAACTCAGTGGAAATCAA
GCTGTCATTGCAAAATATGTGGCAAGAGTTTTGTGTGTTCTCAAGGTTTAGGTAATCACAAAAGAGTTCACAGAGAGATT
AGCGGGAAATTAGCGTGTAAAAGGAAGTACACTGAAGACTATAATCCATTCTCTGACTCATTAAAAGCTAAGAAGATTGT
TAAAAAACCATCAAGCTTTGAAGTCTCTCAGGAGGAGAAGATCTTACATTGTGTTGAGTTAAAACAAGACTTCGGTGAAC
TGCTTGCTCACTCGGGTTTCGACAAGTCTATTAGTTGCAGCAAATCGATCAAAGTGAAAAAAGTAGCGCGTAAAAATGAG
AAAACTGAAGATAGTACTTCACTGTTTGGCGTGATTGACTCAGAAGCTAGCAAGTTTGCTTCACTACCATCAAGCATTGA
AATCTATCATGAGAAGACCTTCCATTGTGTTGAGTCAAAACAAGACTTCAGTGAACTGTTTTCTCGCTAGTCTACTAGTT
GAATCTTTTTCTCTTCTAAGTACAGAAGTTGCAGATGTATACTTAACATTTTCCTCTTGCTTGGTTCAAATACAGTTTCT
TTGGTTAACTCATGTTTTCAGATACAGAACCAATCCAAAGTTCAAAATTGATTACTTAAACCAATTAATTGGTTTAGCGA
TTAGGGAGCACCAAGTTTATGATACGCGTGAGTGTAGGATATAACTATCCTCTGTCTTCTTTCTTTTGCATAATAGACTC
ATTAGCTTCCACAACAAGTAAATTTCTCCATTGTTGTCTGTCAATAGCTTAGATCGAAAGCGATACTACAAACTCTGCGA
TAAGTAAAAAAAAAGTGTTCTTTAAGGTCTTCAGCTCTTCGGATTAGGTCAAAACGTGTTCTTTCTCTTCCTGAGTCATA
AAATCAAGTGAAGATTTTGTTCTGGTAAGCTAATCAAGCTCTCTGCTTTGCGATTATTCTTTCGTTTTCTTCCACATTTT
CCCGAGAAAATAAACTGGAAAAAGCTTTAGACTTTTTCAAGTTTCTAGCGAAACATGATCACTCTCTTCTTAGAAATGTC
TGATTTTGTGTGTTTCTTCGCGATCTTTGTCTTCTTCTCTGTTTTCTCGAGAAAATCAAACGGAAAAGCTATGAGCTTTG
TTTCAATTTTCAGGTTTTTGTCGGCGAAATGTCTCAGAGACTTCATGGTTGCAAAACATGCGGGAGAAAGTTTGGAACTT
TAAAAGGTGTGTATGGTCACCAGAGGATGCATTCTGGTAATCACAATAGAATCGAAGATGAGAATGGTTTGGAAAGGATT
TGGGGTCTTAAGAAGAAGTCTAGGGTTTGCTCTGTTTCAGCTTTTGATCGATTCAAAGGATCTTCTTTTATGGCTGAGAT
TGAGAAACATGAGGTGATTGAAGCTGCATTGAACTTGGTTATGTTGTGTCAAGGAGTTTATGACTTTGCTTCTATCAGTA
ATTTGCCTCTAGGTGATGGTTTCATGGATTTAGAGCTTAAACCTTGTCCTTTGAGAAGGAAACTACAGAAAAAATCTCGC
TCCAGTTATAAATGCAGTATATGTGAGAAGAGTTTTGTGTGTTCTCAAGCTCTTGGTAGTCACCAGAGACTTCACAGATG
GAAACTAGTGCCTAAACCTGAGTACATTGAAGATGATAGTTCACTGTTAGACTCATCAGAAGCTAAGAAGATTGTTTCAA
AACCATCAAGCTTTGAACATGCTCAGGAGGAGAAGATCTTACAATGTGTTGAGCCGAAACTAGAGTTCCACGAACAGCTT
GCTCACTCGGGTTTCGACAAGTTTGATACTTGCAGTAAAATCAGGTTCAGTGCATTACCTTCTCCTCCAGAAGCTAAGAA
GATTGTTTCACAACCACCAAGCTTTGAAGTCTCTGTGGATGAAAAGATCTTATATCGTGCTGAGCCAAAACTAAACTTCA
GCGAACCGCTTGCTCACTCGTGTTTCGACAATTCTAGTAGCTATAGAAGCATAATATGTGGCAAGAGTTTTGTGTGTTCA
CAAGCATTAGGTGGTCACCAAACACTTCACAGATCGATTAAAGGCCAATTAGCGGGTACTGAAGATGGTAATTCACTCTC
TGTGACTGACTCAGAAGCTAGCAAGATTGTTGCACAACCATCAAGCTACAAGTCTCAGGGGATATAAAAATGTCAGTGCT
TTGATGTTTCCAAGTCTAACCAAAGGTTTTGAGGTTTCACATTATACCAAATATACTACAGAGAAAGGATAGATATGTGT
TCATCTATATAGAATCTTCAGATTAGTTGAATAATAAGGAATGTGTATAGTTGTGACATTTTCCTCTCTATTGTTTCTAC
TTTATTGCTAGTGTTACAGACATGAAACAGAAGGAAAAAAACCAGGTTTTGTTATTAGTCTGAAACTATCATTGAGCTCA
GTCTCAATTCCACCTTCATGTCTGAGATACAGAACCAATCCAAAGTGAAATTGATTATTTATTGGTCCACTTAATCCAAA
AGGACAATTTTTTCGATTAAACCGGTCCGACCGGTCTGGTATTTTGTCCAATCCAAAGTGAAATTGATTATTTATTGGTC
CACTTAATCCAAAAGGACAGATTTTTTCGATCAAACCGGTCCGACCGGTCTGGTCTTTTGTCCGGTTTTCAATAGAACTG
CAAGAACTAAGAAAAGATCAAAACTTTGATTTTGTTTTCC
>AT3G29340.1 | chr3:11262441-11265440 REVERSE LENGTH=3000
AATCCTCTCCCAATCTCCGCTTCACTCTTCTCATGGACGCTCTCATTGCTCAGCTTCAGAGACAATTTCGTGATTACACC
ATTTCTCTCTACCAACAGGTTTCAATTCCACAATTCTTCAAACCCAATTTCATCTCTTTGCTTAGCTAATTTAGCTCATA
TACACACTAGATTGACTCCTATATGCATAGATTCATGACAAAAGTGAAGAAAGATTGAATCTTTATGTAGATTTTTACAA
GTTATGATTTTTAGGGATTTGAGTTGTGTAAAGGTTGGAACTTTAGATTCATGGGTTTGTGTTTTTTTTATGTGAAGGGG
TTTTTGGATGATCAATTTACTGAGTTGAAAAAGCTACAAGATGATGGAAGTCCTGATTTTGTGTCTGAAGTGCTTTCACT
TTTCTTTGAAGATTGTGTGAAGCTTATCAGTAACATGGCTAGAGCTTTGTAAGTTTTTGATATTCTCTCAGCTAGATCAT
CATTGCTTGTGTTGTCTTAAAGTGTGATTGTGGCTACTTCTATTTCAGGGACACGACAGGAACTGTAGATTTTAGTCAGG
TAGGTGCTAGTGTGCATCAATTGAAGGGTAGTAGCTCAAGGTATGTATCATGTCTCGCTTTATATAAGTAGCAGAAGTTG
TGTGTTGTTGATTGATGAAAAGCTTTGTGTTGTTTCTATGTAGTGTTGGTGCCAAGAGGGTCAAAACTTTGTGTGTTAGC
TTCAAGGAATGTTGTGAAGCTAAGAACTACGAAGGGTAAGCGAGTTATGGTTTTCTCTTGGGACTCATTGGTTGAGTAAT
AATAGTCTCATGTTATGTTACAGGTGTGTGAGATGTTTGCAGCAAGTGGATATTGAGTACAAGGCGTTAAAGACAAAGCT
TCAAGATATGTTCAATGTGAGTGTGAATAGAATCCATCTCTGTTTTTGGCTCTGCTTTTAATGAATCATTTTGGTTATGA
GTAATGAACAAATCATTGACATTGTTGTTGTTGTTGTTGTTTCAGCTTGAGAAACAGATCATTCAAGCTGGTGGTATAGT
TCCTCAAGTGGATATTAACTAAAGAGACTAGTCCATAAGAAGAAAAAAGATGATGACTTTCTTTCTTTAGTTTCTCTTCT
AAATTATTTTGGATTTGGTGTTTGCTCAAAAACTCAATAAAATATGTGCAAAAAGAAACAAAAACAAGTGATGGTTGTTT
ATAAATCAGTAGTATGTATTGTTTGATCTCATCCGAGAAAATTGAAACCATTGGACTAATGAATGTGATGATAATATATA
TTGGTTTGCTTCTGAAAGGTTTGGTTTGAGTAAGATATAGTGATTACTAAGTAAGTCTTGACTAGTGGGTGCTTCTAAAA
ATTGTGTGTTTAGATCTTTTAGTTTCCCAAATTTGCCCATAATGTTTTCGTAATTATCTGAATTATTTGTCTCGAAGTTG
ACCTTTACTCAAATTAGTAAAAGTTTGGTAGTGACTTTCCAAATTTTTACAACCTGTCTCCTTATCAGAATATGAATATC
GTAAACCCTAAAACCTAAATCTAAACCATTACCCATTCGATATCCGAAATGGACATTCTAAGAAAATATGGTAATTCTTT
CAGGATAAATCACAAACCGCTTTCGACGAGATTACGGAGCATGTAGTTAATAAACGGGGAAAATGTCATTTAAATCATCA
CTTTACCATTTTCGTTGGTTTAAATCATGAACTTTGGATCTGGTGAATTAAATCTTTAATTTTATGTTGACTTTCAAATT
AATCACAAATTCTTGTTGACTAAGCAAATTGAGACACAAATTCTTTTTTTCGATGTCGTCAATCGACCTTAAGACGAAAT
ATTACTTTGAATTCGAAAAAGAAGAGAAATTCCAAAGAAGATGAGAGATTCTGAAGAAAAAGAGAGAAAAAATCAAAAAT
TTTGATTAGAAAGATTTCTAACGATGTGCCTTAATTGGCTTAGTCAACGAATTCGTGATTATATTGAACGTCAACATAAA
ATTGAGGATTTAAATCACTAGATCGAGATTTTATGCTTCAAAACCAACGGAAATGGTAAAGTGATGATTTAAATGACATT
TATCCCGTTAATAAACCAATGAAACCAATAATTGTGGGTTGATATATCTTGAACTATTAATTTGGAGAGATTTGTATATA
GAAATTTTATTTTAGGGAGAAAACTAGGTATAGAACTTTAGTTTTAGAGATATATAAAATTATAGATCGGAGTCATACTT
TGAACTCTGGTAATAGTTTGGAAATAGACCCTTTTTTTTCCGAAATGGACATTTAAGAAAATGTGATAATCATTTTGGGA
TACATCACAAACCGGTTTTAGACCAACGTAGATTACCGATATAAAAGATACCAATAAAAAAATTAGAGATTAGGGAGCAC
GTAGTTAGTTGTAGACGCGAGTGTAGGAGATAACTATCTCTTTGCAAAATAGCCTTCATAGCTTCCGCAACAAGTAACTT
TTTTCATCAGTCTCTACGAGTTAAAAGCTGAGCGAGAGCTAGACTCTCTGCAGATCAAGCTCAGCGATTCAGGCCCTGAT
ACCTAAATTCAAGTTAGTGTTTTGCTCTGGTAAGCTGATCAAAGCTCTCATCTTTCTACATTCTTTTGATTCTTCCCCTA
TTTTCTCGAAAAAAGCTCACGATTTTTTACAATTTCAGTGTTTTCTTCTCACTCTCCTGTGTTTGATTCTTGTGGGTTTA
ACGTATTTGATGCTGAAACAGGTTCAATCAGATGAAAGTTTTCATCTTGGTGGCAAAATCCATAACCTTCATGTATGTGG
TTACCAGAGGATTGATTCTGGTGTTTACTCGGTTTGCTAAGGATTTGGGGGTCTTTGTTCGGTTTCAGTGTCACTAAAAG
AAACTTCTTTTATGACTGAGACTATTGTGGAGCATGAGATGGAAGAAGAAGCTGCAATGAGCTTGGTTTTGTTTTCAGAA
AAAGTATGGCTTTGAATTGTCTCCTCATGATGATGATTCC
>AT3G29350.1 | chr3:11265409-11268408 REVERSE LENGTH=3000
TTGAGAAGATTTTGACACATAACAGTAAAGGGATTAAGTTTCAGATTCTTTCGAATCCCGAGTTTTTGGCGGAAGGAACC
GCGATTAAGGACCTATTTAATCCGGACCGTGTTCTTATCGGAGGGCGGGAAACCCCAGAAGGGTTTAAAGCGGTGCAGAC
TCTCAAGAATGTGTATGCACACTGGGTTCCTGAAGGCCAAATCATAACAACCAATCTCTGGTCTGCTGAGCTGTCCAAGC
TTGCGGCAAACGCTTTCTTGGCTCAAAGGATTTCATCAGTGAATGCTATGTCGGCTCTGTGTGAAGCCACAGGCGCAGAT
GTCACGCAAGTGTCTTACGCGGTTGGTACAGACTCAAGGATTGGTCCCAAGTTCTTGAACTCGAGTGTTGGATTCGGTGG
TTCGTGTTTCCAGAAGGACATTCTGAATCTTGTCTACATCTGTGAGTGCAACGGACTCCCGGAAGTGGCAGAGTACTGGA
AGCAAGTCATCAAGATCAATGACTACCAGAAGAGCCGGTTCGTGAACCGTGTTGTTTCCTCCATGTTCAACTCTGTATCA
AACAAGAAGATTGCGGTTCTCGGTTTCGCATTCAAGAAAGACACCGGTGACACAAGGGAGACTCCAGCCATCGATGTGTG
CAAGGGTCTTTTAGAAGACAAAGCAAGGCTAAGCATTTACGACCCACAAGTGACTGAGGATCAGATCCAGAGGGATTTAT
CCATGAACAAGTTCGACTGGGACCATCCTCTACATTTGCAGCCAATGAGCCCAACAACAGTGAAACAAGTGACCGTTACT
TGGGACGCATACGAAGCAACTAAGGACGCTCACGGTATCTGCATCATGACCGAGTGGGATGAGTTCAAGAACCTTGATTT
CCAGAAGATCTTTGACAACATGCAGAAACCAGCTTTCGTGTTCGATGGAAGAAACATTATGAATCTGCAAAAGCTAAGGG
AGATTGGTTTCATTGTTTACTCCATTGGTAAGCCTCTCGACGACTGGCTCAAGGACATGCCTGCCGTTGCCTAATGATGT
TCATTGCTGACTCTTTCGTCCTCCATCATTTGTGCTTTTCTTCTTCTTGTGGTTTGTCTTTAAGACTTGTTATATTTCTT
ACAATATGTTTGTTATGTTCTCTGGTGTGTGTTTTGTTTTTTTTGGTATTACTTTCATATTTTTTTGGTCGAAGAGGACT
TGTATTCGACAATGTCGCTTCAATTTTGTTGTTTCCTTAGAAACTAAATAAATATTGGTTTATATTGGAGTAAAATGTGT
TTGTACTTTGTAGTTAATCGTTGAAAGTTTTGCCACTTATTGAGCTTTGTCTGCGAGAGTTGACTCGGAAGAATATTTGC
ACATTGTTCATAGAGAATCACATGATATCTCTTCTCTGGTGGATTAGGAACCAAACGCATCTTGTAAAAGTTTCCAGGTT
GGAGATTCTGATTTCTGAGTGACACCTAACGATTCCATATTTAAAGCTTTATGTTTTTGTATGTCTCTCATTGCGATTGG
TATTTTTTGTTTAAGTAAATATGCATAAATCCATTCGTAGAGGCATTCCTTACAGTACTAGTGACCACATATTAACCTTT
TAGGTACGCACACCGAAGTTGGCTACATAACTTGGGTGAGTATTCCAATCTGTAATGTGAATAGTTTACCATATCACATA
TAGCTCTGATACCATAAAAAACTATATGTGAATAATATTAAAAATCTTATACACAAAATTTTCTTTTAAATGGTTAGTCT
AATTGTAATTTAAAAATATCGAAATAATAAGTTGCAATTTTTTTTTTTTTTTTTTGGGTCTTTGAAAAGAAAATATAATG
TCAAATACTTTAATTTTTCCAAGTAAATCGAAACATAAGATTGATATTTTTCTTTTATATAAGAAAATTAAATTAGATTT
AATATTATTAAATGAGTGTTTCATATTATATTTTTCAGAAAAAGAGTTTTTATTAATTAACCAAATACCAATAATTTACT
TAAAAACTTGTATTGAATCCAAATGTTTCCCAAAAAAAAAATATTTAATTGGGATTGACAAAAATAGCACCAACAAAATT
TTTTCTTCCAAAAATAACAACTTTTTGAAAAATTTCACAAGTAGCTTTCAAAATTTTAATTAAATATTAAATATAAATAA
TTAATTTTATTTAAATAAATAAAAATAAAAATTTTCCGCTAAAAATTTTTCGTCAAATTTTCTGCCAAAACAATTCGGTA
ATAAATTTTCCCGCAAAAAAAATTTTCCGTCAAATTTTTCTTGTAAAAAAACTTGAGGAAGCTAACTACGACATTCGTGA
GGATTTCACGGAATTCAGGAAAGATTTTACAAAAAAAATTTTCGTAAAATTCTTCCTGAATTTCGAAAAAGAAAAATTCG
GGAATTCAGGAAAAATTCTACAAAATTCAGGAAGGGTTACAAAAGAAAAAAATTATAAATTTCGTGAAACCTTTCCTGAA
TTGCTTAAAATCTTTCCTATATTTTGTAAAAAAAATTCTGAATTTTTTTTTGTAGGTAAAATGTGGGCGGCGTAATTATT
TTTGGTGGAAAAATTTTGACGGAAATTATTTTGTAGAAAAATATTGTTGAAAATTTTTGGTATGAATTTTTGTATTTTTT
TAAATGTTAGTTGTAATAATTAAAAATTAAATAATTATTTGAGTGTTATTTATGTTCACAAAACTTTTGAATGGTATTTT
TATCAAAAAAAACTTTAAAATTATGTTAATTATGAAAATTCTCTATTTAATTTTTTTCACCCAAATAAATAAATACATAA
AAATGTCCAAATATTTGTGTGTTTCTCTTTTAATTATTGTTTCCCATTTAAAGTAAAAAAATCTGGTAGCAGCGTTACAA
TTCGCGAGAAAGACAAAACACAAGTTTCTTCTTCTTGGGATTGGCTATTTCCAGAAATCCAAGTCAATAATCAAAGTCCA
AACAAAAAAATCCTCTCCCAATCTCCGCTTCACTCTTCTC
>AT3G29350.2 | chr3:11265409-11268408 REVERSE LENGTH=3000
TTGAGAAGATTTTGACACATAACAGTAAAGGGATTAAGTTTCAGATTCTTTCGAATCCCGAGTTTTTGGCGGAAGGAACC
GCGATTAAGGACCTATTTAATCCGGACCGTGTTCTTATCGGAGGGCGGGAAACCCCAGAAGGGTTTAAAGCGGTGCAGAC
TCTCAAGAATGTGTATGCACACTGGGTTCCTGAAGGCCAAATCATAACAACCAATCTCTGGTCTGCTGAGCTGTCCAAGC
TTGCGGCAAACGCTTTCTTGGCTCAAAGGATTTCATCAGTGAATGCTATGTCGGCTCTGTGTGAAGCCACAGGCGCAGAT
GTCACGCAAGTGTCTTACGCGGTTGGTACAGACTCAAGGATTGGTCCCAAGTTCTTGAACTCGAGTGTTGGATTCGGTGG
TTCGTGTTTCCAGAAGGACATTCTGAATCTTGTCTACATCTGTGAGTGCAACGGACTCCCGGAAGTGGCAGAGTACTGGA
AGCAAGTCATCAAGATCAATGACTACCAGAAGAGCCGGTTCGTGAACCGTGTTGTTTCCTCCATGTTCAACTCTGTATCA
AACAAGAAGATTGCGGTTCTCGGTTTCGCATTCAAGAAAGACACCGGTGACACAAGGGAGACTCCAGCCATCGATGTGTG
CAAGGGTCTTTTAGAAGACAAAGCAAGGCTAAGCATTTACGACCCACAAGTGACTGAGGATCAGATCCAGAGGGATTTAT
CCATGAACAAGTTCGACTGGGACCATCCTCTACATTTGCAGCCAATGAGCCCAACAACAGTGAAACAAGTGACCGTTACT
TGGGACGCATACGAAGCAACTAAGGACGCTCACGGTATCTGCATCATGACCGAGTGGGATGAGTTCAAGAACCTTGATTT
CCAGAAGATCTTTGACAACATGCAGAAACCAGCTTTCGTGTTCGATGGAAGAAACATTATGAATCTGCAAAAGCTAAGGG
AGATTGGTTTCATTGTTTACTCCATTGGTAAGCCTCTCGACGACTGGCTCAAGGACATGCCTGCCGTTGCCTAATGATGT
TCATTGCTGACTCTTTCGTCCTCCATCATTTGTGCTTTTCTTCTTCTTGTGGTTTGTCTTTAAGACTTGTTATATTTCTT
ACAATATGTTTGTTATGTTCTCTGGTGTGTGTTTTGTTTTTTTTGGTATTACTTTCATATTTTTTTGGTCGAAGAGGACT
TGTATTCGACAATGTCGCTTCAATTTTGTTGTTTCCTTAGAAACTAAATAAATATTGGTTTATATTGGAGTAAAATGTGT
TTGTACTTTGTAGTTAATCGTTGAAAGTTTTGCCACTTATTGAGCTTTGTCTGCGAGAGTTGACTCGGAAGAATATTTGC
ACATTGTTCATAGAGAATCACATGATATCTCTTCTCTGGTGGATTAGGAACCAAACGCATCTTGTAAAAGTTTCCAGGTT
GGAGATTCTGATTTCTGAGTGACACCTAACGATTCCATATTTAAAGCTTTATGTTTTTGTATGTCTCTCATTGCGATTGG
TATTTTTTGTTTAAGTAAATATGCATAAATCCATTCGTAGAGGCATTCCTTACAGTACTAGTGACCACATATTAACCTTT
TAGGTACGCACACCGAAGTTGGCTACATAACTTGGGTGAGTATTCCAATCTGTAATGTGAATAGTTTACCATATCACATA
TAGCTCTGATACCATAAAAAACTATATGTGAATAATATTAAAAATCTTATACACAAAATTTTCTTTTAAATGGTTAGTCT
AATTGTAATTTAAAAATATCGAAATAATAAGTTGCAATTTTTTTTTTTTTTTTTTGGGTCTTTGAAAAGAAAATATAATG
TCAAATACTTTAATTTTTCCAAGTAAATCGAAACATAAGATTGATATTTTTCTTTTATATAAGAAAATTAAATTAGATTT
AATATTATTAAATGAGTGTTTCATATTATATTTTTCAGAAAAAGAGTTTTTATTAATTAACCAAATACCAATAATTTACT
TAAAAACTTGTATTGAATCCAAATGTTTCCCAAAAAAAAAATATTTAATTGGGATTGACAAAAATAGCACCAACAAAATT
TTTTCTTCCAAAAATAACAACTTTTTGAAAAATTTCACAAGTAGCTTTCAAAATTTTAATTAAATATTAAATATAAATAA
TTAATTTTATTTAAATAAATAAAAATAAAAATTTTCCGCTAAAAATTTTTCGTCAAATTTTCTGCCAAAACAATTCGGTA
ATAAATTTTCCCGCAAAAAAAATTTTCCGTCAAATTTTTCTTGTAAAAAAACTTGAGGAAGCTAACTACGACATTCGTGA
GGATTTCACGGAATTCAGGAAAGATTTTACAAAAAAAATTTTCGTAAAATTCTTCCTGAATTTCGAAAAAGAAAAATTCG
GGAATTCAGGAAAAATTCTACAAAATTCAGGAAGGGTTACAAAAGAAAAAAATTATAAATTTCGTGAAACCTTTCCTGAA
TTGCTTAAAATCTTTCCTATATTTTGTAAAAAAAATTCTGAATTTTTTTTTGTAGGTAAAATGTGGGCGGCGTAATTATT
TTTGGTGGAAAAATTTTGACGGAAATTATTTTGTAGAAAAATATTGTTGAAAATTTTTGGTATGAATTTTTGTATTTTTT
TAAATGTTAGTTGTAATAATTAAAAATTAAATAATTATTTGAGTGTTATTTATGTTCACAAAACTTTTGAATGGTATTTT
TATCAAAAAAAACTTTAAAATTATGTTAATTATGAAAATTCTCTATTTAATTTTTTTCACCCAAATAAATAAATACATAA
AAATGTCCAAATATTTGTGTGTTTCTCTTTTAATTATTGTTTCCCATTTAAAGTAAAAAAATCTGGTAGCAGCGTTACAA
TTCGCGAGAAAGACAAAACACAAGTTTCTTCTTCTTGGGATTGGCTATTTCCAGAAATCCAAGTCAATAATCAAAGTCCA
AACAAAAAAATCCTCTCCCAATCTCCGCTTCACTCTTCTC
>AT3G29360.1 | chr3:11268818-11271817 REVERSE LENGTH=3000
TAGTAGAGAATGGTGAAGTAGAAAAAACTGTTCCAAACATTGATCATGTACCATGACTGATGATAGAGTGATGGAAGTTG
TACGTGATTCTATCACTCAAGAGATAGCTAAAGGACATTGACTTCCATGTTAGTGATTAATATAGATAAAAACAATTTAC
TAAAAACAATGTTTGCTCATGTACTTTTATTTTTGTGTTTACAGGGATGTATTTCTGTTTTATATTTTACTTTGTTTTCT
TATGTGGCTTCTTTCAATTTTAATTTATAAATCTTCTAATTTGTACATTTTCTAATTTTAGTTTAGTACAATATTTATTA
AGAAAAAAGGTTGGACCTAGCTTCCCTATTTCGATGGCTTGAGAATTGAGAATAGGGTAGTTGACTTTCTTTGTTTCCAA
ATATTGATGGTTTGGGAATAGGATAGTTGACTTTCCTTAGGAATCTAGTGTTTTTGAAGTTTTGCTACAAGATGAGTTGT
CTTCTTTTCCTTAAGAAAGTTATTTTTTGCATACTCTTTTATTCGTTCTCCTGAGTTGCTCTGTTTTTCTTTTTTTTTTG
AAATAACCATCGGATTATCCATGCTGAATTGATATTTTCCTTAAACCTAAAGAGAACAATAAATACAATTTATAAAAGAC
ACAACTTTTATCCAAATTTTTTGGGGGCTTTTGTTCAAATAGGCATATTTAAGACAAAAACTAGAAAAAGGGTACATTCA
TGATGAGTTTATAAGAATAGGTATTTCTCAGCAAATGTTTGACGATTTTACCCCTGGAATATCTCATTGTTTCCTTCTTC
TTTCATCTTCTTCCTATTCTTCTCGTTCTAATTTTTCCCAGGAAATTAATATATTTATCCCAAAAAATCAAGTCTTATAC
AAATACCTATTGATTCAATATAACTAAACCCTAATGATGATAGTATATAGGAAACCCAAGCAAAAAACTCAAATAGACTT
TTGATAAAAATTTGATTTTGAGATTTCAAATTTCAAATTTGATTGGTTCGTTTTCTGGGTTTTGAAATTTGTTTGGGGTT
TTGCCTAATTTTTCTCCTTTTGAAATTTATATTCGATTTAATTTGTTTGTATGTTGCTGCTGAATTTTGTTGATAATTTA
TGGATTTTTTATTTATAAAATTCAACATTAATGAGTTAGAAAATCCAAAAGCAGAATAAAAATATCGATTTGAGTTCTAT
ATTCCAAAAGAAAAGATCTGCTACTATAATAAGTTTGAATTTGATATTTGGGAATGGTAGAACAAAAGAGAAAAAATTTG
CAGATATGGAGAAGATTTGATGGAATATAAGGGTAAAATGGTAAAATAGAAGTGGGAGAACTACCTAAAGCTATAAGGCA
TAAAAAAAGGGTTGTTTGATGCAAAAGGATAAGCTTTTAAGTGTCAATCCCATAATTGATCCAAATTTTTTTTATGGTCG
TGGTTTTATGTTTATTTTTTAAATCACCACGACATGTGTGTTAGCCCTCGACCAATGAAATTTTACCAACTCAAGCATAC
CATAATCATAAATACATGTTATTTATTATTTTTTAAAATGAGACTATTTGAACAAACTAATGGGTTTATGCTATCAACCT
TAATGTATCTATAATTTATTTGGCTTTCAGTTTTGTTACTTTGTGTCATTCCTCATGATCCCTCATCATTAGTTGTGACA
TCTGGTAGCTTTTAGTTTTGGTGCTTAATTACTCAACTATTTTCAATTGCCGTGAAAAACACTCCATAAGAAATAATAAT
CAAAGATAATTCTCTAATTCGTAAGCAATCTCATATTCTTGCTTTTGAAGTTTTGCTACAAGATGAACTCATGTTTTGTG
TGCTTCATTTGTTTTTTTTTTTGTTTTTTTTTTCTGTTTTAAACCCTAAAAACACTTTTAATTTTCACTTGTAGACTTAG
GCCTGATATTAAAAATTGAATCAGTTTTTCTGTACCGAATCAAACCGGATTTGAGGGTTTCGGTTTGGAATTTGTTAATA
ATTCGGTTGTTGATGTTCATTGAATCGACCAGTTAACCGTTTATTTTTTAATTTTTCTAACCAACATAAACCAATTTTAT
GAATATACCAAAATTTTTAAAAGTTCTATCCTAACTTAACCGATCGTCCAAACCAAACTGAGTTTTGTACAGATTTTTAA
TACATAACCGAGCCGAGTTAACCACTAACCAAACAGATCTAAGCCGAATTTTTTTGGGTACCTTTACTCCATAACCGAAC
TACCCAAAAAACTAACTACCCGAACCGAAACAAATCATTCGGTCCATAGTCGCAGGCTTACGTAGACACTCTCATGCATG
ACAGCAAAATCTTTCAAATGCACACAAACGCGTATGGCACTAAAATACAAGGGCTACTATCGTCATTTACACAGTAATTA
CTCGATTTTTTTATAACCCTCATTTCTTGGAAAGTGAGAATAATAATGCCAGATGTAAAATGTAATGAACAGTGGCTCCA
CCATCACCGAACCTGCAGGTTCGCTTTTTTTTAAGTCTCTCTCTGGTCGGTCAGGGGCAAAATCGGAAATCTACTTGTTA
TAAAACGAAACTTTGGTCTTAAGATCATCATCATTGTCCCTCAGACAAATTTCACTCGCTCATCTCTGTCTGAATCTCAC
AAGGTAATAATCTCGCTAATGCAAATCTCTATCTCTATCGCTAATTTTCTCGTAAATTTATCGTCAATTATCTCCTGATC
TTCGTTCTGAATCATCGATCGGTGATTCTCGATCTCAGATCGGCTTTTTCTAAGTTCATAATTCTGATTCAAAACCAATG
GATCCGTTATTTATAGTGCTGTTATGAAATGAAGCTAGATTTGTGATTAGATCGTTAATGATATCTTGTTTAGTAATGTT
TTGATTTAAGATCTGGCTCTGTTTTGCTTATAATGATTGATTCTTTTTGATCTATGTTTGGTTTTGATTATGAATAATGT
TCTTGACTTTATTGATTTATATATGTAGAAGAAGTGAAAG
>AT3G29360.2 | chr3:11268818-11271817 REVERSE LENGTH=3000
TAGTAGAGAATGGTGAAGTAGAAAAAACTGTTCCAAACATTGATCATGTACCATGACTGATGATAGAGTGATGGAAGTTG
TACGTGATTCTATCACTCAAGAGATAGCTAAAGGACATTGACTTCCATGTTAGTGATTAATATAGATAAAAACAATTTAC
TAAAAACAATGTTTGCTCATGTACTTTTATTTTTGTGTTTACAGGGATGTATTTCTGTTTTATATTTTACTTTGTTTTCT
TATGTGGCTTCTTTCAATTTTAATTTATAAATCTTCTAATTTGTACATTTTCTAATTTTAGTTTAGTACAATATTTATTA
AGAAAAAAGGTTGGACCTAGCTTCCCTATTTCGATGGCTTGAGAATTGAGAATAGGGTAGTTGACTTTCTTTGTTTCCAA
ATATTGATGGTTTGGGAATAGGATAGTTGACTTTCCTTAGGAATCTAGTGTTTTTGAAGTTTTGCTACAAGATGAGTTGT
CTTCTTTTCCTTAAGAAAGTTATTTTTTGCATACTCTTTTATTCGTTCTCCTGAGTTGCTCTGTTTTTCTTTTTTTTTTG
AAATAACCATCGGATTATCCATGCTGAATTGATATTTTCCTTAAACCTAAAGAGAACAATAAATACAATTTATAAAAGAC
ACAACTTTTATCCAAATTTTTTGGGGGCTTTTGTTCAAATAGGCATATTTAAGACAAAAACTAGAAAAAGGGTACATTCA
TGATGAGTTTATAAGAATAGGTATTTCTCAGCAAATGTTTGACGATTTTACCCCTGGAATATCTCATTGTTTCCTTCTTC
TTTCATCTTCTTCCTATTCTTCTCGTTCTAATTTTTCCCAGGAAATTAATATATTTATCCCAAAAAATCAAGTCTTATAC
AAATACCTATTGATTCAATATAACTAAACCCTAATGATGATAGTATATAGGAAACCCAAGCAAAAAACTCAAATAGACTT
TTGATAAAAATTTGATTTTGAGATTTCAAATTTCAAATTTGATTGGTTCGTTTTCTGGGTTTTGAAATTTGTTTGGGGTT
TTGCCTAATTTTTCTCCTTTTGAAATTTATATTCGATTTAATTTGTTTGTATGTTGCTGCTGAATTTTGTTGATAATTTA
TGGATTTTTTATTTATAAAATTCAACATTAATGAGTTAGAAAATCCAAAAGCAGAATAAAAATATCGATTTGAGTTCTAT
ATTCCAAAAGAAAAGATCTGCTACTATAATAAGTTTGAATTTGATATTTGGGAATGGTAGAACAAAAGAGAAAAAATTTG
CAGATATGGAGAAGATTTGATGGAATATAAGGGTAAAATGGTAAAATAGAAGTGGGAGAACTACCTAAAGCTATAAGGCA
TAAAAAAAGGGTTGTTTGATGCAAAAGGATAAGCTTTTAAGTGTCAATCCCATAATTGATCCAAATTTTTTTTATGGTCG
TGGTTTTATGTTTATTTTTTAAATCACCACGACATGTGTGTTAGCCCTCGACCAATGAAATTTTACCAACTCAAGCATAC
CATAATCATAAATACATGTTATTTATTATTTTTTAAAATGAGACTATTTGAACAAACTAATGGGTTTATGCTATCAACCT
TAATGTATCTATAATTTATTTGGCTTTCAGTTTTGTTACTTTGTGTCATTCCTCATGATCCCTCATCATTAGTTGTGACA
TCTGGTAGCTTTTAGTTTTGGTGCTTAATTACTCAACTATTTTCAATTGCCGTGAAAAACACTCCATAAGAAATAATAAT
CAAAGATAATTCTCTAATTCGTAAGCAATCTCATATTCTTGCTTTTGAAGTTTTGCTACAAGATGAACTCATGTTTTGTG
TGCTTCATTTGTTTTTTTTTTTGTTTTTTTTTTCTGTTTTAAACCCTAAAAACACTTTTAATTTTCACTTGTAGACTTAG
GCCTGATATTAAAAATTGAATCAGTTTTTCTGTACCGAATCAAACCGGATTTGAGGGTTTCGGTTTGGAATTTGTTAATA
ATTCGGTTGTTGATGTTCATTGAATCGACCAGTTAACCGTTTATTTTTTAATTTTTCTAACCAACATAAACCAATTTTAT
GAATATACCAAAATTTTTAAAAGTTCTATCCTAACTTAACCGATCGTCCAAACCAAACTGAGTTTTGTACAGATTTTTAA
TACATAACCGAGCCGAGTTAACCACTAACCAAACAGATCTAAGCCGAATTTTTTTGGGTACCTTTACTCCATAACCGAAC
TACCCAAAAAACTAACTACCCGAACCGAAACAAATCATTCGGTCCATAGTCGCAGGCTTACGTAGACACTCTCATGCATG
ACAGCAAAATCTTTCAAATGCACACAAACGCGTATGGCACTAAAATACAAGGGCTACTATCGTCATTTACACAGTAATTA
CTCGATTTTTTTATAACCCTCATTTCTTGGAAAGTGAGAATAATAATGCCAGATGTAAAATGTAATGAACAGTGGCTCCA
CCATCACCGAACCTGCAGGTTCGCTTTTTTTTAAGTCTCTCTCTGGTCGGTCAGGGGCAAAATCGGAAATCTACTTGTTA
TAAAACGAAACTTTGGTCTTAAGATCATCATCATTGTCCCTCAGACAAATTTCACTCGCTCATCTCTGTCTGAATCTCAC
AAGGTAATAATCTCGCTAATGCAAATCTCTATCTCTATCGCTAATTTTCTCGTAAATTTATCGTCAATTATCTCCTGATC
TTCGTTCTGAATCATCGATCGGTGATTCTCGATCTCAGATCGGCTTTTTCTAAGTTCATAATTCTGATTCAAAACCAATG
GATCCGTTATTTATAGTGCTGTTATGAAATGAAGCTAGATTTGTGATTAGATCGTTAATGATATCTTGTTTAGTAATGTT
TTGATTTAAGATCTGGCTCTGTTTTGCTTATAATGATTGATTCTTTTTGATCTATGTTTGGTTTTGATTATGAATAATGT
TCTTGACTTTATTGATTTATATATGTAGAAGAAGTGAAAG
>AT3G29365.1 | chr3:11271127-11274126 FORWARD LENGTH=3000
TAAATATGCCTATTTGAACAAAAGCCCCCAAAAAATTTGGATAAAAGTTGTGTCTTTTATAAATTGTATTTATTGTTCTC
TTTAGGTTTAAGGAAAATATCAATTCAGCATGGATAATCCGATGGTTATTTCAAAAAAAAAAGAAAAACAGAGCAACTCA
GGAGAACGAATAAAAGAGTATGCAAAAAATAACTTTCTTAAGGAAAAGAAGACAACTCATCTTGTAGCAAAACTTCAAAA
ACACTAGATTCCTAAGGAAAGTCAACTATCCTATTCCCAAACCATCAATATTTGGAAACAAAGAAAGTCAACTACCCTAT
TCTCAATTCTCAAGCCATCGAAATAGGGAAGCTAGGTCCAACCTTTTTTCTTAATAAATATTGTACTAAACTAAAATTAG
AAAATGTACAAATTAGAAGATTTATAAATTAAAATTGAAAGAAGCCACATAAGAAAACAAAGTAAAATATAAAACAGAAA
TACATCCCTGTAAACACAAAAATAAAAGTACATGAGCAAACATTGTTTTTAGTAAATTGTTTTTATCTATATTAATCACT
AACATGGAAGTCAATGTCCTTTAGCTATCTCTTGAGTGATAGAATCACGTACAACTTCCATCACTCTATCATCAGTCATG
GTACATGATCAATGTTTGGAACAGTTTTTTCTACTTCACCATTCTCTACTACTTCATCACCATGATGTTCATATTCTTCC
ATTGCATTCTAATGTGCAAAATCTGCATCCTCTTGACATATAATCTTTGATAAAATTATGGCGAGGCATAGTTGATGTTA
AAAGTTTCATCCACTTTCTCAACTCATATTTAGAGTGTTTGCAATCCTTGTTGAGCACATCATCCCTCAGCCCGACTTAC
ATGAATAGCACCATAGACTTTTTTCCAATAAATCCATGTTTGCCACTGGTTATCTTTAACTTTTTGTAGCTTTTGGTCAT
TCCTCAAATCAAAGAATAAGAACACATATAAATATAAGAGCATAGAAGGCTAATATAATGAAAAGGCCACTCAAAGAGCT
GATATAAGAAGATATATACCTTACAACATCCATTCCACGAGTCTTAACTCATGTCGATGGATCTATTTAAACTTTACGAG
TTCTATTACGAGTCAATTTCTTGCAAGTTTTATTTCATAGAACTTGTCTATAATTCTTTGTCTTGTAGCCTCATTGCACC
GACTGTTTTCTAACATTTCCTTTGAATGTCTCTTCCATCCAGAGTTGAATCTATTGCACAATTTTTTTTTTGGGATCTAG
GGTTAAGAAATGTGAGAAAAGTGTCGATTAATTATTATTAAGTATAGCTATGTAATATATTAGTTTAAGTAGGATGTTTT
AGTCATTTGTAAATTTTGGCTCACTCTGAAGCATATGACTGCGCCTCCGAAACGCATATAAAAGCATCTTTAAAAACGCA
AAGACTTCAGATGAGTTTTAAATATACATCCAGATGCATTATTCAACTAATGTATCAAATGTACGTTCAACGAACATCAA
TCCTCAGATTATCTGATTGATACATCTGGATGTACAAACGAACAACACCTCACTTAAATATGAAATTTTGTTAGATTATA
CATTTGCATATTTAAGAGACTAAGTTTATATATTTCTGAATCAAGGGTTTCAATTTAGTTTATAAAATTTATAGGTAACT
TTCTGATTATAGATGATTAGCTAAATTTCAATAAATTCAAGTTATATATCTAGCTATATAAAATGTGTAACTTTCTGATT
GTATAACTTTTTCCGAGTATAGATGATTAGAAAAAGTTTGTGACTCTTTTTCAAATCTTTCAATTAAAAATGTGAGCTAC
CATGAACTTGTTTATATTGATATAATAAGATATTACAATATATTAATACGAAGCCAGAACAAATTCATTCGATTAAGTTA
TTAAATATTTAATTTTATCTATAAATCAAACTAAAATCAGTTTAGTTCGTAAATATACAGATATGTTAATGTAATAGTTT
TACAACGATAAATATTTGCACTAAACTACATCAATATTATATATTTCGTATAATTTAATTTTATTCTTGGAGAAAAAATT
ATCTCGCTCATTCACAGGTACTAACATAATAGTATATTTTTTATTATTACTGAACTTTTAAAAAAATTGTAAGATATTAG
AGTAAAAAAAACTATAGATAAACGGCCAAATTTATATGATTCCCAAAATTAGGATTTGTCAAAGATTTGGTTGACTATTG
TATGATTCTCTAAGCCGTGCTTTAAAGTTTTATCACTTTATGGGAACGGCTTTTTGCACAAAGGCCATAGAAGAAGAAAA
TTAACTTAGAAGGACACATTTTTTCTATCAACGAGGCTTATGTATTTTGGTTTGATGAATGTGTTTGGACACTACACATA
TTGACCAAAAAGAGATTCCAATAATATTTTGTAAATTTAATTTATAGTTTCCAAAATATTTCATGGAATTCCAAATTCAC
ATCGATTTCAATATCTACACTGAGAATTTTTATAAGAAACGTATCATTCTCTCGGTGCTTACTAAGGAAGTAAATAAATA
CAGCGAGTATGTAGTTAATGCCCGGACAATGAAATTCCGCAATCAATCTCGAGGGTTAATAAGGCAAAATAAAATTTCTG
CTGATTCTCATAATTACCTTAAATATAAAAATTCTATCAAAAAACCATAACACCAACGTTCCATATTCTTCTATAAATAA
ATCATTCTTCTTTTCACTAAAATTGCTAATTAACTCGGAGAGAAAACAAAAGCATGAACCGATCAATAACTTTTGTTGTG
TTACTGGCGGTTCTTGTCTCCGTGGCTAACCTTGGCTTGGCTCATGTCGGTCTTACAAATATCGACCCTTCGTGGTACGA
CGCACATGCGACGTTTTACGGTGACATGAGCGGCGGAGAAACCATGCGTTAGTATTTTTGAGTATTTGATTATAATGAGT
TTTACTAATCGTGTCTTACAAGTGATAGTAGTAATATTTA
>AT3G29370.1 | chr3:11275652-11278651 FORWARD LENGTH=3000
AATAACGAGGAAAGAAAGAAAACACAAAGTGAATGAAAAGATGTTTCGTCAACAGCCTAATTCTTTTGTAAGGAAAAGAA
AACATGGAATTTGAACCTTTCCATCATATTGTCTTTCACATGCACACTCACCAAACAAACAAAACCAAAGGGAAACCAAA
AAGTTTTGTCATCCTTCTCTCATATTTATAAGACACACACGTTAACATATATATACTAATTACTAAGTACTCCTTTGGCA
TTTGGCGCATGTATATAAAAGTCAATTAAGAAAAAGGTTTATGTACATCAAGCTTAAATTGTTAAATTTTATGTGTTAGA
ACTTCTGTCTTAATACATTGAAGCTATTCTGTGTTGAGTACGTTGTATGGTAGACTTGTGAATCACTAAATCTTCTATAT
AGGATTAAAATTTACAATGGATGCGAGTGTATATCGTGGGATGATACAACTTACTAATCCAAAAAAAAAAATCTTTAAAT
AGTCAATTTAGCTATCATCTACTTCTCACTAAAAAATAATCATATTTTATAATGTTAAATAAAAGATAGTATCTACATAA
AATTATAAATATTCATAAAAGCAGTGTTCTGAAAAGCAGTTTAGGCGGTCGTCTATGCCCTACGCTCTCACGCGAAGCCT
AGACGAACGTTTTGACCGCCTAAAATTATATATGCTTCGTTTCAATATATTTTTCTAAATTTTAACTACTCAAATTTAAA
TTTGTTAAGTTTTATCTTCATATACATAGTTTTAAATGTTTAACGCCTAGCATTTTCTTAAACAATCCAGGTTATGGGCT
TATAGCATCATCCAATTATTAGTCTTCATTCTCTCACTTATTTTATGAGAGAGGATGATATATATGTAGATTATTTTAAC
AAAATACATATAGATGCTAAGATTTTAATTAGTACATCATGAATCATGATATAACATGAAATTTAAATTTATATAGAAAA
CGAAAGCCGATAATCAATCACGTGGAGCAACAGCTAAATATAAATGTCACACATGCCTATATTAACCTGAAATATCCATG
TGAATCAATTAAAAAACCAAACCCTCTTTTGTGATGTTGTTGGTAATTAATCAAAATTAAAAAGAGGAATTAAATTGTGT
GCATGGAGAGAAGAAGATAGAAGTGTATGCAGGGAATGTGGAGAACATGCTCTGTACTTTTTCATATGCTTGCTTCTCTG
TCTCCTTACCCTTCCACTTCTCCCATGTGCACTCACATGCTCTCTTATCCTTTCCCACCTAAACCGGTTTCCGGTTTAAT
TCTCGGTTTATTTATTACAAGTTTCCTTGTTGTCCAATGAGATCTTAGGTGACCCATAACATCTTCACATGCACAACCTA
ATCTACGGACACCACACATCCTTCGATGCACCACTTTGTCCAGCTATTTCCTTAATTTCATTACATCCCAACTCTTACTC
TAAGTTATACCAATATAATTAACCGGCTCTTCACCAAAACACTTTACTTCCATAGAGTTAGATAAAAAAATTTGTTTTGT
GATTCAATGTACGTAACCGTTGATTGGAATCTAGTAGGGTACCGTCTCAAGCTATTTGTAGTATCTATGCAAAGTTTTTA
TTATTATTGATACATTTAATGTGTTTTAAAAAGAATATATATATAGTAACTTTGTTGTATTGTAGAGAGATTGGCACGTA
ATATCTATCTACCTTTGGCCAAAATAAAGTTGACATAGTGACCATAAGTTTTAGATTAACTATTGCGAGTTTCTGATTAT
CCATAAGTTTAATTTTATGTTAACCACGGAATCACAGACTCCAGCCTAAATCTTCAAAATTGAAGATGTACTACTTAATT
TGTACAATATGACTCAATCCAATTACTTAAAAAAAAGACTAAAGGATTATATCGAAAATATGATATTGAAAAAAAGCAGA
AAGTCTTATTAAATTACTTCAAAAAAATTCAAATGAGATTATACGTTTTGATTGAATCAAACTAATTTGTATTATCTCTG
TAGCTAGATTTCTATATAAACAGAAGAAAGTTAAAAAGCAAATAAAAATTCACAAATAGAAATCGAACAAAAAGCTATGA
AAATATAAATACCATAACCTTATGGAAAAACGATGAAATGCTTAACAAAAAAAACTTTGGCAATGGCATGCATGTGCCTG
TAACAGAAGGCCCCCATAAGCTGTTAGTGATATACAACTTAAGCAAATGTGCACTCTTCACGCACTTCCCGCTTTTCTAA
ATTTCAATTTATTTGTCTACATTTTTGTCCAAATTATTGATATAATTCTACCACGACTTCCCCCACATGTCCCTCCAAAG
AGATCCGTACTACACAGTCTACCGACAGCACATGCATGGATTTTCCAAACCATCTTCTTTAAGGATAATCCTTGACATTT
TTAATATTAAAAAAATAACAAAAAATTCAATATATAAATAACATCCTAAATCTATGTTTTGGTAGAAAACAAGTTCTAAA
GTTCACATTTGGACAGTGGTTAGTACTTGGTAATCAAAATATTTGTTTAAGAATCTTGACTACTTACTTAGTCTAAACCC
TAACGTACATGGTTAGACATATTAGACACAATTCTATTCTATAGCTTCTTAACAAACGTTTAGCATAATCCGAAATTGGT
TTTACCAATATTTATTACCGTACGTGTGTTTTTTTCTGTAAGAAAGGAAAAAAAGCCAACTCATGATTCTTCTGATATTG
CATGTAATATATTTGCCAAATAAGCTTACGACACAAACACAATGACACTATGACAGTAAGATATCATTTCAAAATACGGA
TATACCCCCAAATTGGTGGCAATGACAAAGAAAAAAAGAGTTCTTCACAGTGGCACATTCGTAATACATATGAACTTTGG
TGGTTGTTTCGTAATATAGATCGTACTTAAAACCTCTAAACACCGTTCTCTTTATTTGCCATCTTCTTCATTATCATCAT
CTCCATCTCTCTCTCTCTCTCTCTCATTTTCTTGAAAAAG
>AT3G29375.1 | chr3:11277151-11280150 FORWARD LENGTH=3000
AGATAAAAAAATTTGTTTTGTGATTCAATGTACGTAACCGTTGATTGGAATCTAGTAGGGTACCGTCTCAAGCTATTTGT
AGTATCTATGCAAAGTTTTTATTATTATTGATACATTTAATGTGTTTTAAAAAGAATATATATATAGTAACTTTGTTGTA
TTGTAGAGAGATTGGCACGTAATATCTATCTACCTTTGGCCAAAATAAAGTTGACATAGTGACCATAAGTTTTAGATTAA
CTATTGCGAGTTTCTGATTATCCATAAGTTTAATTTTATGTTAACCACGGAATCACAGACTCCAGCCTAAATCTTCAAAA
TTGAAGATGTACTACTTAATTTGTACAATATGACTCAATCCAATTACTTAAAAAAAAGACTAAAGGATTATATCGAAAAT
ATGATATTGAAAAAAAGCAGAAAGTCTTATTAAATTACTTCAAAAAAATTCAAATGAGATTATACGTTTTGATTGAATCA
AACTAATTTGTATTATCTCTGTAGCTAGATTTCTATATAAACAGAAGAAAGTTAAAAAGCAAATAAAAATTCACAAATAG
AAATCGAACAAAAAGCTATGAAAATATAAATACCATAACCTTATGGAAAAACGATGAAATGCTTAACAAAAAAAACTTTG
GCAATGGCATGCATGTGCCTGTAACAGAAGGCCCCCATAAGCTGTTAGTGATATACAACTTAAGCAAATGTGCACTCTTC
ACGCACTTCCCGCTTTTCTAAATTTCAATTTATTTGTCTACATTTTTGTCCAAATTATTGATATAATTCTACCACGACTT
CCCCCACATGTCCCTCCAAAGAGATCCGTACTACACAGTCTACCGACAGCACATGCATGGATTTTCCAAACCATCTTCTT
TAAGGATAATCCTTGACATTTTTAATATTAAAAAAATAACAAAAAATTCAATATATAAATAACATCCTAAATCTATGTTT
TGGTAGAAAACAAGTTCTAAAGTTCACATTTGGACAGTGGTTAGTACTTGGTAATCAAAATATTTGTTTAAGAATCTTGA
CTACTTACTTAGTCTAAACCCTAACGTACATGGTTAGACATATTAGACACAATTCTATTCTATAGCTTCTTAACAAACGT
TTAGCATAATCCGAAATTGGTTTTACCAATATTTATTACCGTACGTGTGTTTTTTTCTGTAAGAAAGGAAAAAAAGCCAA
CTCATGATTCTTCTGATATTGCATGTAATATATTTGCCAAATAAGCTTACGACACAAACACAATGACACTATGACAGTAA
GATATCATTTCAAAATACGGATATACCCCCAAATTGGTGGCAATGACAAAGAAAAAAAGAGTTCTTCACAGTGGCACATT
CGTAATACATATGAACTTTGGTGGTTGTTTCGTAATATAGATCGTACTTAAAACCTCTAAACACCGTTCTCTTTATTTGC
CATCTTCTTCATTATCATCATCTCCATCTCTCTCTCTCTCTCTCTCATTTTCTTGAAAAAGATGAGAACCTTAAAGACTC
AGACCACAAGGGGAAGAAGAAGAGCAAATGTGTCGTCACGTACGAGAGTTTTACACACGTGCTGTGGAAATGGTAGTAGC
GACGGAGGGAAGACGGTGATGGAGAAGCTTCTTGCGTTAAAGAGCCTTCTTCCTCCACCGGTGAATGTCGGTGGTGGAGA
GACGGAGGAGCTGTTTCAAGAGACGGCGGAGTATATCGTGAAGCTTAGAACACAAGTCGTGGTGTTGAAGAAACTGATTG
AGATTTACGATAACTCTTCTGATCAGAAGAAAGATGTTGTTTTATAATGTTCATTTATATTTTCTTTAATTTAAATTATT
TCAGGTTTTTCTGTTTTTTTTTGTTATAAACTTATAATTATTATATTGTGATCCGTAATGGTTTTAGGTTGTCCATGTCT
TTAATGTATTGGTTTAAAGGAAAAAGTATTGATGATTGATAACTTTCTTTTCTTTGTTCTAGTCACACGTAGTCTAGGTG
TTCTGCAGTAGTATTAATAAGTTTATTTTTTTTTGGTTAATCTTCTTGCATTCTTTTGTTTTTAATGGGACCATTAATCA
CAATTGTGAAACAACAATAGAACCGGAGTTTAGAGTTCTATAAAAAGGAATACCCAAACATCTCTGGTCTAGTGGTGGGA
GAACCTTTGGTTTATGGTAAAATTCTTAGACCCGAATTCGATCCTCTTTAAAAACAAAAATCACATTTGTCTAAAAAGTC
TAGTCGAAACTGTAGGCGGTCTAACTATCCAGTAGCATTAACTGAAAATTATTACAAATTCGAAATAGACAGAATAGTGG
TCTTTCGTGGAGAAGTCCAATCTGAAGCACTTTGGTGCGTTTATACCGGAACTTGCCGGATTAACCGATATGGTTTATCA
AAAAAAAAAAAAAAATAGAACCGGAGTTAAGAGTTCTATAAAAAGCAGAGTTAGACTTGCGAGGAAGTAGTTTCTTCATT
CTTGGAACCACAACATTAGAAAAGCAAAATAATTATGATCCATGTTTAATTTTTGAAATATGGAAGCTACATGTATTTTT
TTAAAAAATCTTTTTTCTCTTCAGGATCATTAAATACACTAATTTCTATGGCAGTATCTTAGAATTAGGGAAGGTCATGT
CTTGCGGAACAAATCTTACAAATAACCCTATCGAATAATTCTGAAAAGATTCTTAACTAGGAACTAGGAAGCATTTTCTT
TTGAAATCCGGTTGTTTATTTCGATCACGCCATAAATGATTGCATGAGCCACAACAAAAGAGAGAGTCATCACACAGTTT
TGTTATAATTTTATGACATGGCTATAGATGTCCTTCGTGGAACTCATAATTAAAGATTTCGTTGAAACTGTTTCTATATA
CTTAAGAATTTTGGTATTTGAAATTTTATACATATAAAGTTATCAATATGATGAGAGAAAAGAATCCAATCATTAACCTA
TACACATATGATAGTGTCGAATTGTTGTTTCTGTCCTTAA
>AT3G29375.2 | chr3:11277882-11280881 FORWARD LENGTH=3000
GCTTTTCTAAATTTCAATTTATTTGTCTACATTTTTGTCCAAATTATTGATATAATTCTACCACGACTTCCCCCACATGT
CCCTCCAAAGAGATCCGTACTACACAGTCTACCGACAGCACATGCATGGATTTTCCAAACCATCTTCTTTAAGGATAATC
CTTGACATTTTTAATATTAAAAAAATAACAAAAAATTCAATATATAAATAACATCCTAAATCTATGTTTTGGTAGAAAAC
AAGTTCTAAAGTTCACATTTGGACAGTGGTTAGTACTTGGTAATCAAAATATTTGTTTAAGAATCTTGACTACTTACTTA
GTCTAAACCCTAACGTACATGGTTAGACATATTAGACACAATTCTATTCTATAGCTTCTTAACAAACGTTTAGCATAATC
CGAAATTGGTTTTACCAATATTTATTACCGTACGTGTGTTTTTTTCTGTAAGAAAGGAAAAAAAGCCAACTCATGATTCT
TCTGATATTGCATGTAATATATTTGCCAAATAAGCTTACGACACAAACACAATGACACTATGACAGTAAGATATCATTTC
AAAATACGGATATACCCCCAAATTGGTGGCAATGACAAAGAAAAAAAGAGTTCTTCACAGTGGCACATTCGTAATACATA
TGAACTTTGGTGGTTGTTTCGTAATATAGATCGTACTTAAAACCTCTAAACACCGTTCTCTTTATTTGCCATCTTCTTCA
TTATCATCATCTCCATCTCTCTCTCTCTCTCTCTCATTTTCTTGAAAAAGATGAGAACCTTAAAGACTCAGACCACAAGG
GGAAGAAGAAGAGCAAATGTGTCGTCACGTACGAGAGTTTTACACACGTGCTGTGGAAATGGTAGTAGCGACGGAGGGAA
GACGGTGATGGAGAAGCTTCTTGCGTTAAAGAGCCTTCTTCCTCCACCGGTGAATGTCGGTGGTGGAGAGACGGAGGAGC
TGTTTCAAGAGACGGCGGAGTATATCGTGAAGCTTAGAACACAAGTCGTGGTGTTGAAGAAACTGATTGAGATTTACGAT
AACTCTTCTGATCAGAAGAAAGATGTTGTTTTATAATGTTCATTTATATTTTCTTTAATTTAAATTATTTCAGGTTTTTC
TGTTTTTTTTTGTTATAAACTTATAATTATTATATTGTGATCCGTAATGGTTTTAGGTTGTCCATGTCTTTAATGTATTG
GTTTAAAGGAAAAAGTATTGATGATTGATAACTTTCTTTTCTTTGTTCTAGTCACACGTAGTCTAGGTGTTCTGCAGTAG
TATTAATAAGTTTATTTTTTTTTGGTTAATCTTCTTGCATTCTTTTGTTTTTAATGGGACCATTAATCACAATTGTGAAA
CAACAATAGAACCGGAGTTTAGAGTTCTATAAAAAGGAATACCCAAACATCTCTGGTCTAGTGGTGGGAGAACCTTTGGT
TTATGGTAAAATTCTTAGACCCGAATTCGATCCTCTTTAAAAACAAAAATCACATTTGTCTAAAAAGTCTAGTCGAAACT
GTAGGCGGTCTAACTATCCAGTAGCATTAACTGAAAATTATTACAAATTCGAAATAGACAGAATAGTGGTCTTTCGTGGA
GAAGTCCAATCTGAAGCACTTTGGTGCGTTTATACCGGAACTTGCCGGATTAACCGATATGGTTTATCAAAAAAAAAAAA
AAAATAGAACCGGAGTTAAGAGTTCTATAAAAAGCAGAGTTAGACTTGCGAGGAAGTAGTTTCTTCATTCTTGGAACCAC
AACATTAGAAAAGCAAAATAATTATGATCCATGTTTAATTTTTGAAATATGGAAGCTACATGTATTTTTTTAAAAAATCT
TTTTTCTCTTCAGGATCATTAAATACACTAATTTCTATGGCAGTATCTTAGAATTAGGGAAGGTCATGTCTTGCGGAACA
AATCTTACAAATAACCCTATCGAATAATTCTGAAAAGATTCTTAACTAGGAACTAGGAAGCATTTTCTTTTGAAATCCGG
TTGTTTATTTCGATCACGCCATAAATGATTGCATGAGCCACAACAAAAGAGAGAGTCATCACACAGTTTTGTTATAATTT
TATGACATGGCTATAGATGTCCTTCGTGGAACTCATAATTAAAGATTTCGTTGAAACTGTTTCTATATACTTAAGAATTT
TGGTATTTGAAATTTTATACATATAAAGTTATCAATATGATGAGAGAAAAGAATCCAATCATTAACCTATACACATATGA
TAGTGTCGAATTGTTGTTTCTGTCCTTAAATGTCTCCTCCATTTCCAAAGTCTTGGGAAACGAAGAAACAGAAAACAAAA
GTCGTCTCTTGGTTTCCATGTATGTACTTATTGGGCTTATTATTGGGCTGGGCCGAAATGGTTTGCAACTTACATGTTTC
ATCTTCCTTTTTCTATTTGTATCCTTTCATTTGCCGAGAGAACTTCAAACGCCGGCGAAGAAGTGTCAACACTCCGGTGA
GAGAGAGAGATAACCTGCAATGTCGGAAGTTTCCGTTTGGCCTATCTAACTCCGGTGGAAGTTTTCCTCCCGCCATCGTG
TCCTCGCCAGCTTTCTCCTTCAATCAATCCTACTTCCTCCGCAACTCCATCATTTGAATTCGGAACCGTTCCTTCGTCTC
CATCGACCGCTCCTTCTACATCCCTCCTTTTCGGATCCTCACCGTCCATCTTTGGAGCCACCGGTTCGTCACCATCCAGT
AAGTTTTGTATAGGATATGAATTTAGAGAACTTATTTATTAGGATTAGATGCTTTGGTTTGCATTATCTGAGTATAGTGT
ATGACATGAATCCATAGCTCTCTTAGAGATATTGATTGATGTGACTCAAGCTATGGAGTTTTCTTATGAAAGAAGTATAT
TGTTGTTCAGGTCTTCCATCTTCTGCTTCAACCACTACTCATGCTACTAGTTCTGTTACTACAACACAGCCATCTCTTGG
TGTCGCTTCGAGTAGTGGCACAGCGATTGGTTCTCCGAAT
>AT3G29375.3 | chr3:11277882-11280881 FORWARD LENGTH=3000
GCTTTTCTAAATTTCAATTTATTTGTCTACATTTTTGTCCAAATTATTGATATAATTCTACCACGACTTCCCCCACATGT
CCCTCCAAAGAGATCCGTACTACACAGTCTACCGACAGCACATGCATGGATTTTCCAAACCATCTTCTTTAAGGATAATC
CTTGACATTTTTAATATTAAAAAAATAACAAAAAATTCAATATATAAATAACATCCTAAATCTATGTTTTGGTAGAAAAC
AAGTTCTAAAGTTCACATTTGGACAGTGGTTAGTACTTGGTAATCAAAATATTTGTTTAAGAATCTTGACTACTTACTTA
GTCTAAACCCTAACGTACATGGTTAGACATATTAGACACAATTCTATTCTATAGCTTCTTAACAAACGTTTAGCATAATC
CGAAATTGGTTTTACCAATATTTATTACCGTACGTGTGTTTTTTTCTGTAAGAAAGGAAAAAAAGCCAACTCATGATTCT
TCTGATATTGCATGTAATATATTTGCCAAATAAGCTTACGACACAAACACAATGACACTATGACAGTAAGATATCATTTC
AAAATACGGATATACCCCCAAATTGGTGGCAATGACAAAGAAAAAAAGAGTTCTTCACAGTGGCACATTCGTAATACATA
TGAACTTTGGTGGTTGTTTCGTAATATAGATCGTACTTAAAACCTCTAAACACCGTTCTCTTTATTTGCCATCTTCTTCA
TTATCATCATCTCCATCTCTCTCTCTCTCTCTCTCATTTTCTTGAAAAAGATGAGAACCTTAAAGACTCAGACCACAAGG
GGAAGAAGAAGAGCAAATGTGTCGTCACGTACGAGAGTTTTACACACGTGCTGTGGAAATGGTAGTAGCGACGGAGGGAA
GACGGTGATGGAGAAGCTTCTTGCGTTAAAGAGCCTTCTTCCTCCACCGGTGAATGTCGGTGGTGGAGAGACGGAGGAGC
TGTTTCAAGAGACGGCGGAGTATATCGTGAAGCTTAGAACACAAGTCGTGGTGTTGAAGAAACTGATTGAGATTTACGAT
AACTCTTCTGATCAGAAGAAAGATGTTGTTTTATAATGTTCATTTATATTTTCTTTAATTTAAATTATTTCAGGTTTTTC
TGTTTTTTTTTGTTATAAACTTATAATTATTATATTGTGATCCGTAATGGTTTTAGGTTGTCCATGTCTTTAATGTATTG
GTTTAAAGGAAAAAGTATTGATGATTGATAACTTTCTTTTCTTTGTTCTAGTCACACGTAGTCTAGGTGTTCTGCAGTAG
TATTAATAAGTTTATTTTTTTTTGGTTAATCTTCTTGCATTCTTTTGTTTTTAATGGGACCATTAATCACAATTGTGAAA
CAACAATAGAACCGGAGTTTAGAGTTCTATAAAAAGGAATACCCAAACATCTCTGGTCTAGTGGTGGGAGAACCTTTGGT
TTATGGTAAAATTCTTAGACCCGAATTCGATCCTCTTTAAAAACAAAAATCACATTTGTCTAAAAAGTCTAGTCGAAACT
GTAGGCGGTCTAACTATCCAGTAGCATTAACTGAAAATTATTACAAATTCGAAATAGACAGAATAGTGGTCTTTCGTGGA
GAAGTCCAATCTGAAGCACTTTGGTGCGTTTATACCGGAACTTGCCGGATTAACCGATATGGTTTATCAAAAAAAAAAAA
AAAATAGAACCGGAGTTAAGAGTTCTATAAAAAGCAGAGTTAGACTTGCGAGGAAGTAGTTTCTTCATTCTTGGAACCAC
AACATTAGAAAAGCAAAATAATTATGATCCATGTTTAATTTTTGAAATATGGAAGCTACATGTATTTTTTTAAAAAATCT
TTTTTCTCTTCAGGATCATTAAATACACTAATTTCTATGGCAGTATCTTAGAATTAGGGAAGGTCATGTCTTGCGGAACA
AATCTTACAAATAACCCTATCGAATAATTCTGAAAAGATTCTTAACTAGGAACTAGGAAGCATTTTCTTTTGAAATCCGG
TTGTTTATTTCGATCACGCCATAAATGATTGCATGAGCCACAACAAAAGAGAGAGTCATCACACAGTTTTGTTATAATTT
TATGACATGGCTATAGATGTCCTTCGTGGAACTCATAATTAAAGATTTCGTTGAAACTGTTTCTATATACTTAAGAATTT
TGGTATTTGAAATTTTATACATATAAAGTTATCAATATGATGAGAGAAAAGAATCCAATCATTAACCTATACACATATGA
TAGTGTCGAATTGTTGTTTCTGTCCTTAAATGTCTCCTCCATTTCCAAAGTCTTGGGAAACGAAGAAACAGAAAACAAAA
GTCGTCTCTTGGTTTCCATGTATGTACTTATTGGGCTTATTATTGGGCTGGGCCGAAATGGTTTGCAACTTACATGTTTC
ATCTTCCTTTTTCTATTTGTATCCTTTCATTTGCCGAGAGAACTTCAAACGCCGGCGAAGAAGTGTCAACACTCCGGTGA
GAGAGAGAGATAACCTGCAATGTCGGAAGTTTCCGTTTGGCCTATCTAACTCCGGTGGAAGTTTTCCTCCCGCCATCGTG
TCCTCGCCAGCTTTCTCCTTCAATCAATCCTACTTCCTCCGCAACTCCATCATTTGAATTCGGAACCGTTCCTTCGTCTC
CATCGACCGCTCCTTCTACATCCCTCCTTTTCGGATCCTCACCGTCCATCTTTGGAGCCACCGGTTCGTCACCATCCAGT
AAGTTTTGTATAGGATATGAATTTAGAGAACTTATTTATTAGGATTAGATGCTTTGGTTTGCATTATCTGAGTATAGTGT
ATGACATGAATCCATAGCTCTCTTAGAGATATTGATTGATGTGACTCAAGCTATGGAGTTTTCTTATGAAAGAAGTATAT
TGTTGTTCAGGTCTTCCATCTTCTGCTTCAACCACTACTCATGCTACTAGTTCTGTTACTACAACACAGCCATCTCTTGG
TGTCGCTTCGAGTAGTGGCACAGCGATTGGTTCTCCGAAT
>AT3G29380.1 | chr3:11283525-11286524 REVERSE LENGTH=3000
TATTTTCAATTTTTTTTAATAAAACAAGTAGTCCCGCGGTGTACCGCCGGTTAAAATCTAATTATAATTATTATTCAAGC
AATCTTTTTTTGTTTTTTTTATGTCAAAAGAAAGAAGTAAAATAGTTTCGTTGATTGAAATATTCTTTAAATTGCATTTC
GTTTTTCGAAACGTGTTGGCCTATAGTTGGGTTTAGAGCCCAAAATATAGTTGGGACTTGGGCATTACTCGACCGATCAT
AGTGCTCCTCTACCTCTCTTAATTGTCTCTTCTTGGTAATTTTACTCCAAATCTTTTTCTTTCTCCAAATTTTGTTACTC
TGATATCTGTTTTCAGATGTTAAAATTTTTTTGCATGTTCATACAAAAGATAATTTCGTTTTTCATAGTTACTGCATGCA
TTCTCAAATGCTGAATTTTCTTGCAGATCGTAACAAGAGACTTTCTACTTCAGTTTCCCAGAAAACTTATGACTGAAAGA
AACTGAAATTTCCCCAAATTTTATAATCATGCTCTTCATAGGTAAATGCCACTGCCTTTTTCTGGATATTGTTATTAGCT
ATTGTTTGCTTGTTTCTTTAATTTCTCTCAATTTTTTAAAAATTTCTGGAAATGTGTCATTTTTAGACTCTGATATATTT
CAGATGTTCATAAGAACTTTATATTTTGTCTTCACAGTATTTGCATGCATTCACTATTTGAGTAACAAAGCATTTTTTTG
TATAATGTTTGTTTTTGTTCTGTTTGGAACCATCGAAAGCTACATATATGTATATAAGTAAATCTTCTTTAGCTTGTTTA
AAGTTTGGTGACATAAATATATATATATATATATATATATATATATATATATATTTACTTGTAGACTTTCAATTATGTGA
CAAAATATAGTGTAGAAGATACTGTATCGTTGGAATGATAACAATAAGGATTATGAAATGTTCTTTAGAAGATATTTTCT
TTATCTTCCAACTATGTCCGCCAAAATTCTGAAATTGTTGGCCATTTATTGTGTAATGCAGGGTATTCGAAGGCGGAAAA
TAATCCGAAAATGCAAGGGATATACAATTATACTTGTAAGTCTAACTCTGGACTGACCAAATCAAACACTCTGAACCAAA
ACATGGTTTTATCAACACGGAAGAAGCGTAAGAGTTCAACCTTTTTACAATCACCATGGCACAAAGTATATCTACAAGGT
TCAGAGTTATGTCACAACATCAGGTCATTTCGTCAGACCAATTTAATACCACATTCAAGATGATGATTATGTTATATTGT
TTTCGCCATATTTGACGTTTAAACATTTGCTCTCTATAGAATTGCTGAACAAGAATGGAACCTTGCGACAAATACACTAA
GTGAGAAGGTTTCAATACTCTTATATTTATCATTAAGTAATTTTCCATGTCGATCTTCACATGGATATTTGATTTTGTTG
TTGTTACCGCCTTATGATAACTAAGGTCGATACAAATGAGGCGATATCTCCATCAAAGAGAAGGCTTCTTTCATCTACAC
ATCTTATGCAACAGCTTCTCCAACCAGCACCAACGTTTGTTTTCTTGGGCGACAACGCAGCTCTTAACTACGAAATCGTG
CTTTACTATGTGTCGAGAATCAACCTCGCTAATTCATGTTCTCTAAAATGTCGCTCGGATTTGGATAAGAGCATAAAGTG
AGTTCCATTATGGTTTTAGTTTGATTTCACTTTCTTAAGCTTTTCTCACTTACCTAAAAAGAGTTTTCGTGCAGTCGTCA
AACTTCGAAGACAGCTAGTAATCAAGATCAGCAACATTCTTTACTTGTCAATGCTTTCAATGAGAAAATACAGAAGCTTG
AAAGCAACTTCCAAAGGTATGGATGGATCAGTCATAAATTGTTTTTGAGAGATAATGTTTCTTAAGAATACATTTCTCTT
TCAAATTGTCTATGCAGTTTAGAGAGGACTACATCAATATTAGACATCATCTTTGAAATCCAAGACCTCGAAAGATTCTC
TATGATAAACCATCTCGGCAAGTTTCATAACCGCGCAAAGACCTTTAAAAGACTTATTCCGCATAAATACGCTGTTGCGA
TACAAATGCCAATGAACCTACCAGAGCCACTACATTGTCTTCCTCTGTGATCATATCAGATTATTTGGGTAAGAAAAGAT
AGTTTTGATGTGTATATCCATCGGAGAATCTTAAGGGAATCAGAAAAATAAGCTTTAGGATATAGTTTTCACTGTATCTC
TGTCACATATCTCCACTATATATTATATGTAAATAACAATAATCTTATGTAACATACTAGATTTTAAATTGTGGTACATC
GCGGGACTATAATTTTTTTTTTTTAATGAAATTTTAATTTGTTTAGTAGATTGAAAATATACATGATTTAATTTGTTGTA
TTTTATAAATGTACAACGTTTATATCTATATATTATTTAGTGTATAATTGCTATATTTGAATTTAACCGTTTAATAATAT
AGGAACAATAACATACAGTTCATTAAGTTAAAATTTATAAATGTATAAATTTTATGGTTACAAAATATTTGTTTTTTTTA
TGTGTGAATATCTCGAATCTCAAACCCAAATGCGCTACATCTCCCAGAAAGAAGACCCACAGCAGGTTAAATTTATTTTT
TTGAAGAAGAGATTTCTTCCGATGTGCCTCGAAGCTAACACATGTACCTAGAAGATTTACCACTGGGCAACAGCTCGTCT
CGGTATAAAAATATTTGTTTTTTATATAACCAAACAATTGAAAAAAGGTAACTAATTAATTTCCGTTGAAATAATTATAC
TTCATAAAATAAAAAAGAAACTTTACTTTTCCTAATAGTAAAATTGTAACACTGTAAAACCATCAAAATCCTATTAGAAA
AAAAAGAATTACCTTACTCGCATCCTCTATAAATACTCTGCTTTGGCCTTTGGGTAACAAATCAACAAATCAACTCTGAA
AACAATTTACGAAGAAGAAAGAAACCCTAAAAATATGTTA
>AT3G29385.1 | chr3:11285403-11288402 REVERSE LENGTH=3000
GAGAGTGGTCTTAGATTTAATTTGACATATATCACTGAACCACCAAGAACAGAAATCTGATATGTTTGCTTGATCTCTTA
TGATTTGGGTATCAGTAAGCGCATATGAAATTTTTTTTTCAACAATAAGGTTAGGTTCTTACTACAAAGTTATGAAGAAC
AAATGTTTTGAAGATGTATACTCGTTTAAGAAATCGTAGAAGTAAATCATAAAGACGTAATATATTTTCGACCAAAAAAA
ACAAAGGACAAAATGTATTGAATATTGATATAGAATGGATAAAGAAAAATCAAACACAGTGAACACCGCAATCAAAATTC
AGTACACACAATATACAATTATATCATATTCAAATTACAATATCATAATACATAATCAAATCGAATATGAATCCAATCAT
TATAACTATAAAATACCAAAATCGAATCTAAATTCCACGGAATTTTATTTATGCATCACATATCATAGTCTAAATAATAA
TAAATATCATAAATAACGTTACATACAATGAACATCGAAAGTGAACATGAATCTTACCAAGATTGTAGAAAACATTATTT
TGGAATAAAATTTAAAACAGTGTAATCAAAATCAAATATGAATTATATAAGAATTGTAGAAAACGAAATTATGGAGATTC
ATACTGGTTTCAAAAAATCGTAGCTTCAAGTCTCAATGTAATATAGTTGGTTGAAATTAGGCTCGTTATTTATTCCTACC
AATATTTTCTATAATCATGATAATATCTTTTAAATTAACCTTAAATATTTCTATATCATATCTAATTTATGTTTATCATT
TATAAGAACGTAACATATATTATTTTTATTTTCTGAAACATACTCTCTTTTAAAGACAACACAATTTTGTCTTTAATTAA
ATTTAAGAGTTTACATCATGACTAGACAATTCAAAAACTGTAATTAAATCTACATATACATTTTTGCAGCCATTTTGTAA
AATAAATCGTATAGTTGGAACTTATTTACAATGGCATGCCATTGGCATTAAATTCTTAATTATTTGATTTGATTTTTAAT
TCTTGATTTAAAATATCAATCACGTTATCATTCAAATTTAATCCAAACAAAAAACTTCAAATCAAATTTCTTAAAATTAG
CTACACATAATCATTCACAATATTATTAATATTATACTTTATTAAAAGGTAAATATTGTAGTTATTTAATTAAACGTTTA
TAATATTTATAGGAAAAAATGTTTAGAATATTTATAAAATGAGAAATCTATAAAAATTAAATAACCATTTGAAAGACACC
TTTTAAATTGATTTGAATTATAAATCTTTTAATAAAAATATTATTTAAACGAAAAATAAAAAATAATATTTAATTTCACC
GAACGGGATTAGATGGCAGGACGGGTTTAGAATATTATAATATATGAACTTTATAACAATTAAATAAGCATTTAAATAAA
AAATTTAAATTGATATGAATTATATATTTTTAAAATTAAAGTATTATTAAAACAAAAATAATAAAATAATGTTTAATTTT
ACTGAACGGGGTTAGATGGTAGGACGGGTTTGGATCGATAGTAATATGAGACAGTATACCACTGGTAAAATCCATTAAAT
ATATTTAATTTCACTGAGGTAAGACGGATTTGGGTTTATAGTAATACGAGACGGTATACAATGGGTGAAATCCTATAACT
AACAATTAAAATACAGTTATATAATTTAAAATATATAACAAAACAAACAATTTTAACAAAAACATATATAATTTAAAAAT
CGACTTATGGTGTATCCCATGATAAAATCAAGGGATTGTACAATATATCAAAATTAAAATTATATATTTATAAAATATAA
AACAATATGTTACATATAAATAATTTATAAAAAAATTATATTTTCAATTTTTTTTAATAAAACAAGTAGTCCCGCGGTGT
ACCGCCGGTTAAAATCTAATTATAATTATTATTCAAGCAATCTTTTTTTGTTTTTTTTATGTCAAAAGAAAGAAGTAAAA
TAGTTTCGTTGATTGAAATATTCTTTAAATTGCATTTCGTTTTTCGAAACGTGTTGGCCTATAGTTGGGTTTAGAGCCCA
AAATATAGTTGGGACTTGGGCATTACTCGACCGATCATAGTGCTCCTCTACCTCTCTTAATTGTCTCTTCTTGGTAATTT
TACTCCAAATCTTTTTCTTTCTCCAAATTTTGTTACTCTGATATCTGTTTTCAGATGTTAAAATTTTTTTGCATGTTCAT
ACAAAAGATAATTTCGTTTTTCATAGTTACTGCATGCATTCTCAAATGCTGAATTTTCTTGCAGATCGTAACAAGAGACT
TTCTACTTCAGTTTCCCAGAAAACTTATGACTGAAAGAAACTGAAATTTCCCCAAATTTTATAATCATGCTCTTCATAGG
TAAATGCCACTGCCTTTTTCTGGATATTGTTATTAGCTATTGTTTGCTTGTTTCTTTAATTTCTCTCAATTTTTTAAAAA
TTTCTGGAAATGTGTCATTTTTAGACTCTGATATATTTCAGATGTTCATAAGAACTTTATATTTTGTCTTCACAGTATTT
GCATGCATTCACTATTTGAGTAACAAAGCATTTTTTTGTATAATGTTTGTTTTTGTTCTGTTTGGAACCATCGAAAGCTA
CATATATGTATATAAGTAAATCTTCTTTAGCTTGTTTAAAGTTTGGTGACATAAATATATATATATATATATATATATAT
ATATATATATATTTACTTGTAGACTTTCAATTATGTGACAAAATATAGTGTAGAAGATACTGTATCGTTGGAATGATAAC
AATAAGGATTATGAAATGTTCTTTAGAAGATATTTTCTTTATCTTCCAACTATGTCCGCCAAAATTCTGAAATTGTTGGC
CATTTATTGTGTAATGCAGGGTATTCGAAGGCGGAAAATAATCCGAAAATGCAAGGGATATACAATTATACTTGTAAGTC
TAACTCTGGACTGACCAAATCAAACACTCTGAACCAAAAC
>AT3G29390.1 | chr3:11286675-11289674 FORWARD LENGTH=3000
GTTTGTTTTGTTATATATTTTAAATTATATAACTGTATTTTAATTGTTAGTTATAGGATTTCACCCATTGTATACCGTCT
CGTATTACTATAAACCCAAATCCGTCTTACCTCAGTGAAATTAAATATATTTAATGGATTTTACCAGTGGTATACTGTCT
CATATTACTATCGATCCAAACCCGTCCTACCATCTAACCCCGTTCAGTAAAATTAAACATTATTTTATTATTTTTGTTTT
AATAATACTTTAATTTTAAAAATATATAATTCATATCAATTTAAATTTTTTATTTAAATGCTTATTTAATTGTTATAAAG
TTCATATATTATAATATTCTAAACCCGTCCTGCCATCTAATCCCGTTCGGTGAAATTAAATATTATTTTTTATTTTTCGT
TTAAATAATATTTTTATTAAAAGATTTATAATTCAAATCAATTTAAAAGGTGTCTTTCAAATGGTTATTTAATTTTTATA
GATTTCTCATTTTATAAATATTCTAAACATTTTTTCCTATAAATATTATAAACGTTTAATTAAATAACTACAATATTTAC
CTTTTAATAAAGTATAATATTAATAATATTGTGAATGATTATGTGTAGCTAATTTTAAGAAATTTGATTTGAAGTTTTTT
GTTTGGATTAAATTTGAATGATAACGTGATTGATATTTTAAATCAAGAATTAAAAATCAAATCAAATAATTAAGAATTTA
ATGCCAATGGCATGCCATTGTAAATAAGTTCCAACTATACGATTTATTTTACAAAATGGCTGCAAAAATGTATATGTAGA
TTTAATTACAGTTTTTGAATTGTCTAGTCATGATGTAAACTCTTAAATTTAATTAAAGACAAAATTGTGTTGTCTTTAAA
AGAGAGTATGTTTCAGAAAATAAAAATAATATATGTTACGTTCTTATAAATGATAAACATAAATTAGATATGATATAGAA
ATATTTAAGGTTAATTTAAAAGATATTATCATGATTATAGAAAATATTGGTAGGAATAAATAACGAGCCTAATTTCAACC
AACTATATTACATTGAGACTTGAAGCTACGATTTTTTGAAACCAGTATGAATCTCCATAATTTCGTTTTCTACAATTCTT
ATATAATTCATATTTGATTTTGATTACACTGTTTTAAATTTTATTCCAAAATAATGTTTTCTACAATCTTGGTAAGATTC
ATGTTCACTTTCGATGTTCATTGTATGTAACGTTATTTATGATATTTATTATTATTTAGACTATGATATGTGATGCATAA
ATAAAATTCCGTGGAATTTAGATTCGATTTTGGTATTTTATAGTTATAATGATTGGATTCATATTCGATTTGATTATGTA
TTATGATATTGTAATTTGAATATGATATAATTGTATATTGTGTGTACTGAATTTTGATTGCGGTGTTCACTGTGTTTGAT
TTTTCTTTATCCATTCTATATCAATATTCAATACATTTTGTCCTTTGTTTTTTTTGGTCGAAAATATATTACGTCTTTAT
GATTTACTTCTACGATTTCTTAAACGAGTATACATCTTCAAAACATTTGTTCTTCATAACTTTGTAGTAAGAACCTAACC
TTATTGTTGAAAAAAAAATTTCATATGCGCTTACTGATACCCAAATCATAAGAGATCAAGCAAACATATCAGATTTCTGT
TCTTGGTGGTTCAGTGATATATGTCAAATTAAATCTAAGACCACTCTCTCAAATCTCTCTTAATATAACACTTAAGGATC
GATTTCTACAAAGTTTTTTATTCAAACATAAAATTATTTATCTCATAATTAAGCAAAACCAAATGAGTAAATTAAAAACA
AAAAAAATAGATTAAATTGATTGTAAATTCAGATGATTAAAACGTCATATTTAGGAAAGTTCTCAAGAAATAGATAAACA
GTAGATTTACCAATTAGATAGGATTATTAGCAACTGTTTTAGAACTCAAATCACAAAAGTATAACTTTGTTCGTAACTTA
TGTTTCAATGAAATCATTTAGTTCTTTGATTTTTCAACTTTATCTTAGATTTCGAATTTTTGTTCTATTTTAAGTCCAAA
AACAAGAAAAGCCTTTTTAAAATTAAAAAAAATAAATATTGACGGCAGGACCAAAACGAAGTTGTAGTTGAAGGAGTTCA
AGGAGGAGTTGCTGAAAACAAAAATGAGGTTGCAGCTGAATGAGCTCATTTCCATGAGATTCACATTGCTGATATATGGG
CAAATGACAACTGGTTGTTTTACTATGATGGAGTTGATATGCTACAATGGTGCTACTAGTGTCAGTATACTTCAGCCTCG
TGTGTTGGAAGGAAACACTATTAAAGCTGCACAAATAGTTATATATGTGTTTGCATGCTTATAGTTTTAAACTTGTATTA
TTTCATATTAACTAAAATCTTAAATTAATTGACGAGTGCACAAAATGTTCAACTTGTTAGAAGTGTTATGAGTTAGTTTT
AGTAATTTACTACTGAACCACTAGAAAGTTTTAATAGTTTTTTACGGACAAAATTTATAATATGATCGATATCACGGAAA
CTACTATCGACCATTCTACCGGATAAGTGATTAAGAAAGTATTATCTGAAATTATTTTAATAATTAAAAATAAATCCAAT
TACCAAAAACATTAAAAATATTTTTAAGCTAATTATCTCCTAAAATAATAATCCATATGCTCAACATTTTTTTACATGCA
CCTCTCATTTTTCACTTTCTCAATAAAACTCCAAAATTATTTTTATTTATAAATAAATCCCAACTCTTTCCTATCTATCA
AATTAACCCAATTTTAGTTTAGAGAGCCCAAAATTTCTAATGAGACCCAAAGTTTCTCAATTTTCGTAAGGGCAAAAAAG
AAAAGTTTTTAGACCGTCCGATTTTGAATCCTTTAATCTCTTCCAAGAATTCTGAATTCTTCTCTTCGTAGTCTTTGAAT
CCTAAAGTAACAATCTTTCGTTTCAGAGCACGTCTGTAAG
>AT3G29390.2 | chr3:11286675-11289674 FORWARD LENGTH=3000
GTTTGTTTTGTTATATATTTTAAATTATATAACTGTATTTTAATTGTTAGTTATAGGATTTCACCCATTGTATACCGTCT
CGTATTACTATAAACCCAAATCCGTCTTACCTCAGTGAAATTAAATATATTTAATGGATTTTACCAGTGGTATACTGTCT
CATATTACTATCGATCCAAACCCGTCCTACCATCTAACCCCGTTCAGTAAAATTAAACATTATTTTATTATTTTTGTTTT
AATAATACTTTAATTTTAAAAATATATAATTCATATCAATTTAAATTTTTTATTTAAATGCTTATTTAATTGTTATAAAG
TTCATATATTATAATATTCTAAACCCGTCCTGCCATCTAATCCCGTTCGGTGAAATTAAATATTATTTTTTATTTTTCGT
TTAAATAATATTTTTATTAAAAGATTTATAATTCAAATCAATTTAAAAGGTGTCTTTCAAATGGTTATTTAATTTTTATA
GATTTCTCATTTTATAAATATTCTAAACATTTTTTCCTATAAATATTATAAACGTTTAATTAAATAACTACAATATTTAC
CTTTTAATAAAGTATAATATTAATAATATTGTGAATGATTATGTGTAGCTAATTTTAAGAAATTTGATTTGAAGTTTTTT
GTTTGGATTAAATTTGAATGATAACGTGATTGATATTTTAAATCAAGAATTAAAAATCAAATCAAATAATTAAGAATTTA
ATGCCAATGGCATGCCATTGTAAATAAGTTCCAACTATACGATTTATTTTACAAAATGGCTGCAAAAATGTATATGTAGA
TTTAATTACAGTTTTTGAATTGTCTAGTCATGATGTAAACTCTTAAATTTAATTAAAGACAAAATTGTGTTGTCTTTAAA
AGAGAGTATGTTTCAGAAAATAAAAATAATATATGTTACGTTCTTATAAATGATAAACATAAATTAGATATGATATAGAA
ATATTTAAGGTTAATTTAAAAGATATTATCATGATTATAGAAAATATTGGTAGGAATAAATAACGAGCCTAATTTCAACC
AACTATATTACATTGAGACTTGAAGCTACGATTTTTTGAAACCAGTATGAATCTCCATAATTTCGTTTTCTACAATTCTT
ATATAATTCATATTTGATTTTGATTACACTGTTTTAAATTTTATTCCAAAATAATGTTTTCTACAATCTTGGTAAGATTC
ATGTTCACTTTCGATGTTCATTGTATGTAACGTTATTTATGATATTTATTATTATTTAGACTATGATATGTGATGCATAA
ATAAAATTCCGTGGAATTTAGATTCGATTTTGGTATTTTATAGTTATAATGATTGGATTCATATTCGATTTGATTATGTA
TTATGATATTGTAATTTGAATATGATATAATTGTATATTGTGTGTACTGAATTTTGATTGCGGTGTTCACTGTGTTTGAT
TTTTCTTTATCCATTCTATATCAATATTCAATACATTTTGTCCTTTGTTTTTTTTGGTCGAAAATATATTACGTCTTTAT
GATTTACTTCTACGATTTCTTAAACGAGTATACATCTTCAAAACATTTGTTCTTCATAACTTTGTAGTAAGAACCTAACC
TTATTGTTGAAAAAAAAATTTCATATGCGCTTACTGATACCCAAATCATAAGAGATCAAGCAAACATATCAGATTTCTGT
TCTTGGTGGTTCAGTGATATATGTCAAATTAAATCTAAGACCACTCTCTCAAATCTCTCTTAATATAACACTTAAGGATC
GATTTCTACAAAGTTTTTTATTCAAACATAAAATTATTTATCTCATAATTAAGCAAAACCAAATGAGTAAATTAAAAACA
AAAAAAATAGATTAAATTGATTGTAAATTCAGATGATTAAAACGTCATATTTAGGAAAGTTCTCAAGAAATAGATAAACA
GTAGATTTACCAATTAGATAGGATTATTAGCAACTGTTTTAGAACTCAAATCACAAAAGTATAACTTTGTTCGTAACTTA
TGTTTCAATGAAATCATTTAGTTCTTTGATTTTTCAACTTTATCTTAGATTTCGAATTTTTGTTCTATTTTAAGTCCAAA
AACAAGAAAAGCCTTTTTAAAATTAAAAAAAATAAATATTGACGGCAGGACCAAAACGAAGTTGTAGTTGAAGGAGTTCA
AGGAGGAGTTGCTGAAAACAAAAATGAGGTTGCAGCTGAATGAGCTCATTTCCATGAGATTCACATTGCTGATATATGGG
CAAATGACAACTGGTTGTTTTACTATGATGGAGTTGATATGCTACAATGGTGCTACTAGTGTCAGTATACTTCAGCCTCG
TGTGTTGGAAGGAAACACTATTAAAGCTGCACAAATAGTTATATATGTGTTTGCATGCTTATAGTTTTAAACTTGTATTA
TTTCATATTAACTAAAATCTTAAATTAATTGACGAGTGCACAAAATGTTCAACTTGTTAGAAGTGTTATGAGTTAGTTTT
AGTAATTTACTACTGAACCACTAGAAAGTTTTAATAGTTTTTTACGGACAAAATTTATAATATGATCGATATCACGGAAA
CTACTATCGACCATTCTACCGGATAAGTGATTAAGAAAGTATTATCTGAAATTATTTTAATAATTAAAAATAAATCCAAT
TACCAAAAACATTAAAAATATTTTTAAGCTAATTATCTCCTAAAATAATAATCCATATGCTCAACATTTTTTTACATGCA
CCTCTCATTTTTCACTTTCTCAATAAAACTCCAAAATTATTTTTATTTATAAATAAATCCCAACTCTTTCCTATCTATCA
AATTAACCCAATTTTAGTTTAGAGAGCCCAAAATTTCTAATGAGACCCAAAGTTTCTCAATTTTCGTAAGGGCAAAAAAG
AAAAGTTTTTAGACCGTCCGATTTTGAATCCTTTAATCTCTTCCAAGAATTCTGAATTCTTCTCTTCGTAGTCTTTGAAT
CCTAAAGTAACAATCTTTCGTTTCAGAGCACGTCTGTAAG
>AT3G29400.1 | chr3:11299316-11302315 REVERSE LENGTH=3000
ATACTCTTAAACATGAATACTTAGGGGGATGTATTGGACTAAACATTTTGTATGATTTAGTGGAATTTAGATTTGGAGGG
ATTTTAGTAGGCTTTAAGGTAATTCTAGATGATTTAATCCAAAATCCAAAATCTTTGGTTGTTGTAAGTATAGACTTTTA
TGTAACTACAAAAACAAAGCTCTAGTGATTTGGTGAGATTTATCATTAAACTTTGTCACATTGGTGTTGTGTGTGATTAT
TTTTCTCTCGTCACCTCCAAAAACTCAAGTCTCGTTCCAGCTTGATCACATGGTTGTCATTATCCCATGACATTAATCTC
ACATCAATCTCAAGATTCTCCGATACACAATTAAACAACTCTTGAATATTGAGATAAATTATTAGTTCTTTTGTCAAGAC
TAGTAAAAAGTTTTTGATCAAAGTTTTTGCTTATCACACGAGTACTAACTATTGTAGAAGTATGTAAAAAGCTTCATGCA
TTAGTGGGATGAAGCATTATGGATTATTGATTCAGAGCAGCACTTATTCTTGAATACAAGTTTGTATAGGTCACGTTGTG
CTCTTAATTTCCATCTAATTCATGGCTGAAGCTTTATCTACTTGACCACTATATTGGTAAAATGAATTAAAGATATGTAC
CCCCATGACATCGTAGTCTCTGCGAAAATTTCACCATGGTTAATATATTCTTCGAAAAATGCCCTAGAGAATTTACAAAC
TATTGATTTTAGACACACAAAAAAAAGAGAGAACTAATTGTTGAAAACAAAGAAGTACGTAGTCAAAGCCATGGAGAGGA
GGAGAAGAAGATACAGGTAGGCTTTTTGTTTAATGCAATTTTTAATATAAACATTATTTTAAAATTTATGTGAAAACTGA
AAACTCTCAAATCCCACCTATTTTTTTTTTGGCCTCTATTTTCAACTACAAATGTATCTGAAGTCTCCTAAAATCCTCTT
TTAAACCTCTTCTTAAAAAAAACTGGTAATTTTTGAATAACAGTGGATTTGATATGAGTTTTATGAATCACTGATTGAAT
AACAAGGGATTACAAATGATTTTGAATGATTTTACACAAATTTCATTTTCAATAACATAGGATTTTAAAAGGAATTTAGA
AATCATTAGTTGAATAACATGTGATTTGTAGAAAAAACAAAAGTCTTGTAAAATTCCTATTCCAATACACCCCCTTAGTT
TGGATGTGTTTAAAGTTCTTAACAGCATAAGATAGATACCTGGGTGACATTAGTTATGCCGTAGAGCAACAGTAAAGAAA
CAGAGAACCCCCCCAAAAAGGCTACACAACATCCCCAAATAGACCCTAGATAGGAAAAACAGAGTCATAAATTTTCTTTT
TAGAATTGGTGTGTTCCACGTCATTATGAAAGGGGTATTGATCGGAAGTACAAAGAGGTCATAAAGTGTTCAGTTGTGTT
CATTTGTTTTGTGCACTTTGTTTAGAAACCGAGTGTGTTTAGCAAAGTAATTATTTTTTTTAATATTTTTTTGACGGCAT
GTAATTAAATATTTAATAATTAATTGTTTGTGGATAATAAACAATAAACATAATACAGCGTCAATATTTCTTCAGTTGAG
TCTTCTTCGTCTGTTATTGACAATTTGACATTGTGGTCTTATAGAGAGAAAAGAAACAACACAAAACAAAAATCATATCA
AATCCAAAAACTAAAAAAAAAAAAAATCATTTTGAAGAGAGAAAGAGATATTTTCCGGGGAAGTCTGCATTTTTCAATCT
TTAAAAGAATTTATTTTTCAATCCATACGTTTCTTCATCTTCTTCACCAATCTCACTCTGAAAAATATCCTCTTGAGTAT
TTCAATAATAATGCACGATTACATAATTCACCACTAATGTTGCATTACCACTCCCAAAGTCAAATCCTTTCTTTTTATTA
TTATATTTTAAATTCTTTTCTCGCATATTAAAATCATTTGAGACTATAGATATGGGAAAATTAACTAAACTGAATATACC
AAATCAAAATCGAAGAAAAAAAAATTTAATCGAACCAAACAGAAAATTAAAAAATAATTGAATGAATACTAAACTCTAGA
ATCGAAAGAACCGAAATCGAATCGGTATCAAACCGCAATATTGCGGATAACAATAACTAACCAAAATACAATTATAAATC
CAAATATTAGTTATTTTGTATAGACTAAATAATAAAAAAGAAAATATTTGAAAATATATAAAAATAGTTGAAATGCAAAA
AACAAATCGAAAATTTATGAAAATACCCAAAATAATCGAAATATCCAAAAATTCAAAGCAAAATAACTGAAATATCTGAA
AATCCAAAGCAAAATAATCGAAATATCCAAAAATTTAAAGCAAAATAACCGAATAGATGCTAAATTTTAGAACGAAAACC
GAAATTTCAAAATATCAGAATTGATACATCCAAGACTATTAAACTGTCTCATTTTATTTTATCTAACTAATCTTGATAAA
AAAAAACACCATTTGTGTTAATTTTTTTGTGCACATGTTTAGAATTCGAGTATGTTTAGCAAAGTAATTAAATTTTTAAT
AATCCAATACTTAAATAATCAACTGTTTTTGGATAATAAACAATACATATAATACAGCGTCAACAATTTTCTTCCGTTGA
ATCTTCTTCCTCTGTTCTTGTGGTCTTATAGAGAGAAACAAAACAAACAAAAATCAAACCAAATCCAAAAAAAATCATTT
TGAAGAGAGAAAGAGAGATTTGCATTTTTCAATCTTTAAAGAAATTGATTCTTCAATCCATACGTTTCTTCTTCTTCACC
AATCTCACTTTCAAAAAGATCTTCTTTTGCTAAGTTCTGAATCCAAAGTCTCAAACTTTCATGTAAAGTTGAAGTCTTTT
GTGATTCTTTCTTCTGGGTTTTTGAATGGGTTCAAAGTTTTGAGAATTAGGGTTTAGAGATTTAAGTTTGTTTTGGGGTT
TTAAGTTTTTGGATAAGCTTGTTTAGTGATTTGTGTGGAG
>AT3G29410.2 | chr3:11304661-11307660 REVERSE LENGTH=3000
ACTCGATTTCTTACTAATAAATAATAATAAAATGAAATGCGAAAAAATCTTTATTATGTTCTATGATTGTTATGTGATCT
GTTGTAGCAAGTGGCAATAGCTCTTTCCAACGGGCATCATCAATGGAGGATTCTAAATGTTTTCTCTTTAATACCAAAAT
ATTATTATTTTATTATAATTTACTGAAATAATTAAATTTTAAATCTTTTTTTAAAAAATGAATCAATTTAACGAAGACAT
GTGACTCATTTGGCTCTTATATAAAATTTCAAGTCTCTTATATACGAGTTTTTTCTTATTTTCTCTTCATTTTCTAATAT
TTTTATCTTTTCTATACATAAAAACTATCTAAAAACCCTCTATTGAGGGTGCTATTAATGATACTTAAAAAAAGTTCTAA
AGCCAAAATCCTTAAATATTAAGCCAAAAAAAAAATTAAAACTCAATAAATATTTTTTTTTTTTTTTTTTTGAGAAGCAA
GGTAGCACTGATTTTTTTTTTCATCAATCTCTATTGAAATTTGAAGTGTCAGAATAATGCAGGCTTAGCAAGAATCTAGC
TAGTCAGTTTCATCGTTGTTGTTTTATCTTCTCTTTGTTGTGCTTTTCTTCCATCAATCTCTGTGTGAATGAACAAGAAG
GTATTAAGACTCATGCTTTGGTCTTTTTTGAGTGTTGTTGTACAGATTTTATCAAGTCTCTACGAAGACATCGACGACAT
GAACAGACTCCACATCAACCCGTCTCATGAGCTAAACTTTGTTATTGTCTCACACAGCTTAACATCGCGTGTCATTTTTG
ATGAAATGGTTCAAGTGGACTGTGGAATCCAGGGAACACTGAGATCAAGTTTATGGAATTAGGACAAGGCGGTGATTACA
ACATGGAGATTCGTCACACAGTTTGTATACTTTGTCATATTATTGTTATGTATTGCCATGAATCTGTGTTAATACAAAAC
CTCTTGTATATTTTTTTTTTTTCATGAATCCCTGTTATTCAAAATGTGTTTATCAAGACTCTAATACCAAACTTCACTTG
TCTCTTTTTTATCTTTCTATTCAAAACTTCAAAACACCAAACACCAAATTTTATTTCTTAAGGACCTTACCATTGAACAA
GATAATTGTTAAGAGGCCAATAGAATTGCTAAACTTTCAAATTGTCAAAATTTAAAAATTAAAAAATTGGTAAGATTCCC
TCAACCACTCATACCATTGAATATGGTCTTAGGAATATAACACCCAAATGTTAGTATAATGACAAAACTAATCCAATAAT
TATCACAAATTTTCACATTTATTTACTGTACTTGTACTATATATATATATTATTGTACTTGTACTATGTGTATATATATA
TATATATTACTGTACTTGTACTATATATATATATATATATATATTATTGTACTTGTACGATTCCTAGAAAAATAGACGGG
ACATTACAGAATAAAATAAATTAACCGATGGATCAAGTATAGTCTAATTAATTATATTCAATTTACATTGAAGTACACTA
AATTAAATTTATTTTAATGCCTCAGAAACGGAAAGTAGATAGGCAACCAACCCCCATGTTCGAGTTATGCATGTCTTTAA
TTAATACTTCTTTTATTTATTTCTAATTGATTTTTTAGAAAAAATAAATTTATTTTGGATGCTTGACAAATTTATTTAAA
ATATAGAATCAAAATAAACTAGATAACACTTTTAATTTTGGATGCTTGATAAATAAAACTTTCGGCTCATTCATATTTAA
AATCAGTTTTATTCTTTAATAATAAGACTCTGAACTATTGCTCAATTTCTTAAGCAATGTGGGACATTTGACACTTTTTT
TCATTGATTGAGTAATATATGACTGTTTTTAAAATTTTGAGTTACATTATATATAGAAAAAATCTAATGTTTTATTAATT
ATATGTATTTTATATACAATCAAATAAATTAAATATAAGAACAAATAAAAGTGAAAGAAAATTTATATGTTTATATTTAA
TGTAGATAGGGAGATTTTAAGAAATTAGGAATTAATTGAATGTAGTTCAATAAAGATAAGATTTGTTAATATAAAAGTGA
TATAAATTTAAACAATTATCTTTTTAGATAGATTTTGTAGCGACTATATATGTAATAGAGGAAATAGTTAAGTCAAATAT
TTAATGCAAACTAACGAATTATAAGTTCTTAGAAATAAAATATTTGGTTAAGATAAAATTTGTAAGGCTTGTATGTTATT
TAGTAAATAGTATAGTGATTTTTGGCCAAAAAGCCTACAAAATATATATATATATATATATATATATATAAATAATTAAA
AAAATCGAATTATTCAACACTAATAAGTGCCATAACAATAAGTGTCCTTTCTAATAAAAATAAATAACAATAATTGTCGT
CACCAGCTATCAAAAATAATAATAATAATAATAATAATTGTCGTCACCAAAGTAGTCAAGAAGTTACAGTTTCTCCACCA
TATCCATGATCTATTTAAAACAGAGTAGGATGGGGCAGTGAAGTAACACATACATCCTAAGACAAGGGCCAAGTAAAGAC
TTTGATCTCGTGTCTCTCTTGTAACGAGAGTGTCTGAAAAATGGAAGCATCAAAATGTTTTGGTCCAAGAACTCTCCCTA
TCATTCACAACGTCCCTCTCTGTCTGAAGACCAACTTCTCTCTCTTTCCTTGCCGTTTGCTTCAAAGCCAATCTCTTTCC
TCCAAGAAATCCACAAAACACTACTTGTTCCGTGTTAAGGCTGAGACTAGTGGCGATCTTGAGAGTACTCGTCCATTGAC
GTACTTTTCTCCATCTTATTGGGGAGATCACTTCCTCTCTGTTTCCATCGATGACTCCGTAAGTACACACCTGGTCCGAT
GTGTTTTAGTGGATATGTCTTGTTAGAGTACATGATTTGTTTTTTTGAATTGCATATTTGTAGGAATTTGAGGCACTTGA
GAAAGAAATTGAAACGGTGTTCAAGCCTAAAGTGAGAGAC
>AT3G29410.1 | chr3:11305061-11308060 REVERSE LENGTH=3000
AATGTAACTAGCAACAGCCACCAGAGGTGCCGCATTATTCGGATCAAACCCTAGAAGTTGTTTGTCTACTTCTTTGTTCA
ATTTCTCTGCAAATTCCTTCCATCTTTCCAAACCAATCAACCTCAATATTTACTAAAACCTTAAGTATTGTATATGTATG
TAATACAACTGAAATGAAATGTAGGTTTTATCGTTTACATCTCATTATATATTACGAAAAATGTAAAATTTGAAAGTTGA
GACATTTGTATATAAGACATAAATTTGAAATACTAATTCTATATATACATTTTAACATATCAATTAATTACGGCAAAAAA
AACATCTTAATTAGTTAAAAACAATATAAAAAGAATTGACAAATTTTTCAAAAATTTTCACTTATGTGCGTATTGTTACG
ACTCGATTTCTTACTAATAAATAATAATAAAATGAAATGCGAAAAAATCTTTATTATGTTCTATGATTGTTATGTGATCT
GTTGTAGCAAGTGGCAATAGCTCTTTCCAACGGGCATCATCAATGGAGGATTCTAAATGTTTTCTCTTTAATACCAAAAT
ATTATTATTTTATTATAATTTACTGAAATAATTAAATTTTAAATCTTTTTTTAAAAAATGAATCAATTTAACGAAGACAT
GTGACTCATTTGGCTCTTATATAAAATTTCAAGTCTCTTATATACGAGTTTTTTCTTATTTTCTCTTCATTTTCTAATAT
TTTTATCTTTTCTATACATAAAAACTATCTAAAAACCCTCTATTGAGGGTGCTATTAATGATACTTAAAAAAAGTTCTAA
AGCCAAAATCCTTAAATATTAAGCCAAAAAAAAAATTAAAACTCAATAAATATTTTTTTTTTTTTTTTTTTGAGAAGCAA
GGTAGCACTGATTTTTTTTTTCATCAATCTCTATTGAAATTTGAAGTGTCAGAATAATGCAGGCTTAGCAAGAATCTAGC
TAGTCAGTTTCATCGTTGTTGTTTTATCTTCTCTTTGTTGTGCTTTTCTTCCATCAATCTCTGTGTGAATGAACAAGAAG
GTATTAAGACTCATGCTTTGGTCTTTTTTGAGTGTTGTTGTACAGATTTTATCAAGTCTCTACGAAGACATCGACGACAT
GAACAGACTCCACATCAACCCGTCTCATGAGCTAAACTTTGTTATTGTCTCACACAGCTTAACATCGCGTGTCATTTTTG
ATGAAATGGTTCAAGTGGACTGTGGAATCCAGGGAACACTGAGATCAAGTTTATGGAATTAGGACAAGGCGGTGATTACA
ACATGGAGATTCGTCACACAGTTTGTATACTTTGTCATATTATTGTTATGTATTGCCATGAATCTGTGTTAATACAAAAC
CTCTTGTATATTTTTTTTTTTTCATGAATCCCTGTTATTCAAAATGTGTTTATCAAGACTCTAATACCAAACTTCACTTG
TCTCTTTTTTATCTTTCTATTCAAAACTTCAAAACACCAAACACCAAATTTTATTTCTTAAGGACCTTACCATTGAACAA
GATAATTGTTAAGAGGCCAATAGAATTGCTAAACTTTCAAATTGTCAAAATTTAAAAATTAAAAAATTGGTAAGATTCCC
TCAACCACTCATACCATTGAATATGGTCTTAGGAATATAACACCCAAATGTTAGTATAATGACAAAACTAATCCAATAAT
TATCACAAATTTTCACATTTATTTACTGTACTTGTACTATATATATATATTATTGTACTTGTACTATGTGTATATATATA
TATATATTACTGTACTTGTACTATATATATATATATATATATATTATTGTACTTGTACGATTCCTAGAAAAATAGACGGG
ACATTACAGAATAAAATAAATTAACCGATGGATCAAGTATAGTCTAATTAATTATATTCAATTTACATTGAAGTACACTA
AATTAAATTTATTTTAATGCCTCAGAAACGGAAAGTAGATAGGCAACCAACCCCCATGTTCGAGTTATGCATGTCTTTAA
TTAATACTTCTTTTATTTATTTCTAATTGATTTTTTAGAAAAAATAAATTTATTTTGGATGCTTGACAAATTTATTTAAA
ATATAGAATCAAAATAAACTAGATAACACTTTTAATTTTGGATGCTTGATAAATAAAACTTTCGGCTCATTCATATTTAA
AATCAGTTTTATTCTTTAATAATAAGACTCTGAACTATTGCTCAATTTCTTAAGCAATGTGGGACATTTGACACTTTTTT
TCATTGATTGAGTAATATATGACTGTTTTTAAAATTTTGAGTTACATTATATATAGAAAAAATCTAATGTTTTATTAATT
ATATGTATTTTATATACAATCAAATAAATTAAATATAAGAACAAATAAAAGTGAAAGAAAATTTATATGTTTATATTTAA
TGTAGATAGGGAGATTTTAAGAAATTAGGAATTAATTGAATGTAGTTCAATAAAGATAAGATTTGTTAATATAAAAGTGA
TATAAATTTAAACAATTATCTTTTTAGATAGATTTTGTAGCGACTATATATGTAATAGAGGAAATAGTTAAGTCAAATAT
TTAATGCAAACTAACGAATTATAAGTTCTTAGAAATAAAATATTTGGTTAAGATAAAATTTGTAAGGCTTGTATGTTATT
TAGTAAATAGTATAGTGATTTTTGGCCAAAAAGCCTACAAAATATATATATATATATATATATATATATAAATAATTAAA
AAAATCGAATTATTCAACACTAATAAGTGCCATAACAATAAGTGTCCTTTCTAATAAAAATAAATAACAATAATTGTCGT
CACCAGCTATCAAAAATAATAATAATAATAATAATAATTGTCGTCACCAAAGTAGTCAAGAAGTTACAGTTTCTCCACCA
TATCCATGATCTATTTAAAACAGAGTAGGATGGGGCAGTGAAGTAACACATACATCCTAAGACAAGGGCCAAGTAAAGAC
TTTGATCTCGTGTCTCTCTTGTAACGAGAGTGTCTGAAAA
>AT3G29420.1 | chr3:11304007-11307006 FORWARD LENGTH=3000
AATGCATCTGGCAAAAATTGAAATTGAGCTTTGAAAACCTAAGGAGCGTCTCATCTTGGTCTTCTTCTTGATCATAGAAA
GAGATGTACTGTCGTGCTACTAGTATCTCTATGCTATGATATCGAGCTCTATACAAAACGTTTTCTACATGCTTAAAAAG
ATTAGAGCTTGTTTCGGTGCCTGCCAACGGTTCCAAGTGATACCGCGCAAAACTTAAGGCTTCATCCATTATATCTTCAG
ATGGTGCTCCTAGATGCGCGGCTTCGTACAGCTGTAGCAGCCCTCTAACATCCCCAACTAAACTTTCCTTAAACTTCCCA
TCTTCGCTTTTGAATCTCTCGAACACATCTACCCCAAACCATTATATGCTTTGTTATATATATTTGTGAAACAAAAAAAC
TGATCTAATTAACTGGTTTAAATAATTGTCAATATACCGCAAGGCATCTTGTGTCCATATAGTCTGAAAACCTCAAACAT
GATTGCTATTGTTTCCAAATCATCCTCGTCCGAAATTAAGCAGGCCAACTTCCCGTAAGCCTTGTGTAAAATCTCCTCGA
TTTCATTCTCATAGTAATAAGCGATACCGAGGCTGATAAGCAAATGGATGAGACGAATCCTCTCCTTGTCGCTGCTGTGA
GGAGACATGAGCATGTCTCTCACTTTAGGCTTGAACACCGTTTCAATTTCTTTCTCAAGTGCCTCAAATTCCTACAAATA
TGCAATTCAAAAAAACAAATCATGTACTCTAACAAGACATATCCACTAAAACACATCGGACCAGGTGTGTACTTACGGAG
TCATCGATGGAAACAGAGAGGAAGTGATCTCCCCAATAAGATGGAGAAAAGTACGTCAATGGACGAGTACTCTCAAGATC
GCCACTAGTCTCAGCCTTAACACGGAACAAGTAGTGTTTTGTGGATTTCTTGGAGGAAAGAGATTGGCTTTGAAGCAAAC
GGCAAGGAAAGAGAGAGAAGTTGGTCTTCAGACAGAGAGGGACGTTGTGAATGATAGGGAGAGTTCTTGGACCAAAACAT
TTTGATGCTTCCATTTTTCAGACACTCTCGTTACAAGAGAGACACGAGATCAAAGTCTTTACTTGGCCCTTGTCTTAGGA
TGTATGTGTTACTTCACTGCCCCATCCTACTCTGTTTTAAATAGATCATGGATATGGTGGAGAAACTGTAACTTCTTGAC
TACTTTGGTGACGACAATTATTATTATTATTATTATTATTTTTGATAGCTGGTGACGACAATTATTGTTATTTATTTTTA
TTAGAAAGGACACTTATTGTTATGGCACTTATTAGTGTTGAATAATTCGATTTTTTTAATTATTTATATATATATATATA
TATATATATATATTTTGTAGGCTTTTTGGCCAAAAATCACTATACTATTTACTAAATAACATACAAGCCTTACAAATTTT
ATCTTAACCAAATATTTTATTTCTAAGAACTTATAATTCGTTAGTTTGCATTAAATATTTGACTTAACTATTTCCTCTAT
TACATATATAGTCGCTACAAAATCTATCTAAAAAGATAATTGTTTAAATTTATATCACTTTTATATTAACAAATCTTATC
TTTATTGAACTACATTCAATTAATTCCTAATTTCTTAAAATCTCCCTATCTACATTAAATATAAACATATAAATTTTCTT
TCACTTTTATTTGTTCTTATATTTAATTTATTTGATTGTATATAAAATACATATAATTAATAAAACATTAGATTTTTTCT
ATATATAATGTAACTCAAAATTTTAAAAACAGTCATATATTACTCAATCAATGAAAAAAAGTGTCAAATGTCCCACATTG
CTTAAGAAATTGAGCAATAGTTCAGAGTCTTATTATTAAAGAATAAAACTGATTTTAAATATGAATGAGCCGAAAGTTTT
ATTTATCAAGCATCCAAAATTAAAAGTGTTATCTAGTTTATTTTGATTCTATATTTTAAATAAATTTGTCAAGCATCCAA
AATAAATTTATTTTTTCTAAAAAATCAATTAGAAATAAATAAAAGAAGTATTAATTAAAGACATGCATAACTCGAACATG
GGGGTTGGTTGCCTATCTACTTTCCGTTTCTGAGGCATTAAAATAAATTTAATTTAGTGTACTTCAATGTAAATTGAATA
TAATTAATTAGACTATACTTGATCCATCGGTTAATTTATTTTATTCTGTAATGTCCCGTCTATTTTTCTAGGAATCGTAC
AAGTACAATAATATATATATATATATATATATAGTACAAGTACAGTAATATATATATATATATACACATAGTACAAGTAC
AATAATATATATATATAGTACAAGTACAGTAAATAAATGTGAAAATTTGTGATAATTATTGGATTAGTTTTGTCATTATA
CTAACATTTGGGTGTTATATTCCTAAGACCATATTCAATGGTATGAGTGGTTGAGGGAATCTTACCAATTTTTTAATTTT
TAAATTTTGACAATTTGAAAGTTTAGCAATTCTATTGGCCTCTTAACAATTATCTTGTTCAATGGTAAGGTCCTTAAGAA
ATAAAATTTGGTGTTTGGTGTTTTGAAGTTTTGAATAGAAAGATAAAAAAGAGACAAGTGAAGTTTGGTATTAGAGTCTT
GATAAACACATTTTGAATAACAGGGATTCATGAAAAAAAAAAAATATACAAGAGGTTTTGTATTAACACAGATTCATGGC
AATACATAACAATAATATGACAAAGTATACAAACTGTGTGACGAATCTCCATGTTGTAATCACCGCCTTGTCCTAATTCC
ATAAACTTGATCTCAGTGTTCCCTGGATTCCACAGTCCACTTGAACCATTTCATCAAAAATGACACGCGATGTTAAGCTG
TGTGAGACAATAACAAAGTTTAGCTCATGAGACGGGTTGATGTGGAGTCTGTTCATGTCGTCGATGTCTTCGTAGAGACT
TGATAAAATCTGTACAACAACACTCAAAAAAGACCAAAGC
>AT3G29430.1 | chr3:11308427-11311426 FORWARD LENGTH=3000
CCCACGGTACACCGCGAATCAATATCTAATTAGCAACATCATTTGTTTTAAGACATTAAATACTTTGAAAATAAAGTATA
GCATTTAAAGCTTCTAACTTTTTGTTGAATTACTCATGTTTTATTTTATCAAATTGAAGTACTCTCTTTGGTAAAGAATT
CCTCTACTTTTATTGGAGTCATTCTGTATTTCAGAAACATTATTTGTTGTTAAACTGGTTTTTAAATTACTCAGCTTTAG
TATCTATTATATTTATGTATTTCAAAAGCTTATTTTCTGCATTATGTTTTTACTTTTTAGTTAAAAACCAAAAATAATAA
ATAATACTAATTAAATAAAATATAGCTAATCCCCTGTTAATCTCGAAAATATGTAGGATGATAATGTAAGATAAATCATA
AACGAATCTTTTTTTTCAATAAGAGAAGAATCTTACCTGCCATTAAAGATTTAAATTATATAAATAAGATTATGGGACAA
GAAAAATGACATACGAATAAAATCACTAACTTTCTTTATACATAATAACAGCCAATGGCGGAGGCACAATATTAGTAAGG
GGTCAGATGACCGACCCCCATAAATCTTTGAATTTTTGCTTACAAGCTTATGCTCTATTTGATTATTGTGGTAAATTGAT
TGCTTTCTAATAAATTGACCTCATGTCCAGTGGTCATATCTTTTCTTTGCACCTATGGAAACGATATTATATTTATTCAA
CTATATCTTTTGCAATTATGTTTTAAGAAATAATTACTGAAACTATCACAAAATATGTAAAATGGAATTATATATATACT
GTATTTGATGAATAAAGAACAATAATGATTATCTTTTATTTTATTTATTTTTAAATACAATGAATTTTAAATTTTTAAAG
TTAGATTTTTTTAGAAATGAAATATTATATTTAAATATTTAATTAAAACTAAAAATAAAATATGACCCCTAAACAATTTT
TTCTAGCTCTACCACTGATAACAGCTAGACATTGCATGTCTATCAACAATCTCCCCCTGTATTATATTCTTAATCAGAAC
CTCTTGGGGATCACAAGGAAACGAAATGAAGATTACCAAAAAGAAAAAGAAAAAAAAAGTAGAAGAAAAGAAATGGATGA
TATCAAAGGTCCAAAACCACCGTAGAGGAGTACTCTTTTTGTTCCTTATTAATTGTGTTTTTAGAGAATTTTTTTTTTTC
AAAAAGATTGATTTTTATATTTCTATGCCTTATTTATTAGTTATTATTGATGAATTTTAAACTGAAAAACAAATAATTGA
ATAACATTGATGTAGAATTACACAAAAATGTAAATCACAAAACAATACATTTGTAAATCAATTTTAATATAATTTCTTAA
TAAATTTGTTTTTTCTAAAAAAATAATTAAAATAAATAAAGGAAATATGAATTAAAGACATGCATAATTCGAACATGGGG
GTTGGTTGCCTATCTACTCTCCGTTTCCGAGGCATTAAAATAAATTTAATTTAGTGTACTTAATGTAAATTGAATATAAT
TAATTAGTCTATACTTATCCATCGGTTAATTTATTTTATTCTGTAATGACCCTTCTATTTTTTTAGTAATCCTACAAGTA
CAATAATATATATATATATATATATATATAGTACAAGTACAGTAATATATATATATATATATATATATATATAGTACAAG
TACAGTAATATATATATATATATATATATATAGTACAAGTACAGTAAATAAATGTGAAAATTTGTGATAATTATTGGATT
AGTTTTGTCATTATACTAACATTTGGGTATTATATTCCTAAGACCATATTCAATGGTATGAGTGCTTGAGAGAATCTTAC
CTATTTTTTAATTTTAAATTTTGACAATTTGAAAGTTTAGCAATTCTATTGGCCTCTTAACAATTATCTTGTTCAATGGT
AAGGTCCTTAAGAAATAAAATTTGGTGTTTGGTGTTTTGAAGTTTTGAATAGAAAGATAGAAAAGAGACAAGTGAAGTTT
GGCATTAGAGTCTTGATAAACACATTTTGAATAACAAGGATTCATGAAAAAAAAAAAAAATACAAGAGGTTTTGTATTAA
CAAAGATTCATGACAATACATAACAATAATATGACAAAGTATACAAACTGTGTGATGAATCGCCATGTTGTAATCACCGC
CTTGTCCTAATTCCATAAACTTGATCTCAGTGTTCCCTAGATTCCACAGTCCACTTGAACCATTTCATCAAAAATGACAC
GCGATGTTAAGCTGTGTGAGACAATCACAAAGTTTAGCTCATGAGACGGGTTGATGTGGAGTCTGTTCATGTCGTCGATG
TCTCTGTAGAGACTTGAGAAAACCTGTACAACAACACTCAAAAAAGACCAACTTCTAGGGTTTGATCTGAATAATGCGGC
ATCTGTGGTGGCTGTTGCTAGTTACATTGCTGGAAGACACAATTGAGCTCTTGCTAGTTACATTGCTAGGTTGGTTTAAT
AAGAATCTAGGATAAAAGTTTTATCCAAAGTTCCCCACTTTCAACTGTTTTGGCTGCATTGCTCTTAGGACATCAGAATT
GTGAAGATGAGCATGACGTTTGACTTGTTAGTTCAAAACTCACTTGATCCTGACAAAAACAGGTGCTTCGTTGGTTTAAT
AAGATGGATGCTCAAGGAAAAAAGTTTTACCTAAAGCTCCCCACTTTCAGCTGCTTTTGATCTAAGGACTGAGCATGACA
TATGACTTGTTCAATATTTACATAATCCTGACAATATCAGGTGAACCATTTTATACACCAGCTTATGTTATATGATTTTT
CTATGGATCCGCTTGTTAGAATATGTACATAAAATGTGACTTATTCGACCAAACCCATAATTGAAAATTCATATAATTTT
GTTGGCAGATTACAGTTTTAAGACAACAGTAAGGACGTTGACCTTCATTGCTTCCAAGCATTCGAAACCTATTAAGAGCT
CCACTTAATATAATATTATATCGGAGAAGGTGGATCGGCC
>AT3G29450.1 | chr3:11319669-11322668 FORWARD LENGTH=3000
AAAAATGACATACGAATACGATCACTAACTTTCTTTATACAAAATAACAGGTAGACATTGCATGTCTAACAACAACTTTC
CCCTGTATTATATTCTTGATAAGAATCTATTGGGCAGCAACAAAAGAAATGGAAGATTACCAAAACCACCGCTAGGGAGA
TCTATATTAATTATGAATAATTGCTATGAATGCCCTTTCAACACTACCCTTTTATGTTGTCCATTTTTAATAATATACCT
TCCCTTGAACAGAATGACCAAATTACCCTCATATAATAGGAACATGTAATTGGAAACTGAAATTTTCCCGCCAAATTTTG
GATACCAAAATTTATTTTTCCCGCCAAAAAAAAATTTCCGCCAAACATTTTTCCGGTAAATTTCCGACAAATTTTTTGTA
TTTCAAAAAGCTTATTTTCTGCACTATGTTTTTACTTTTTAGTTAAAAACAGAGAATAATAAATAATACTAATAAAATAA
AATATAGGTAATCCCATGTTAATCTCAAAAATATGTAGGATGTTAAAGTAAGATAAATCATAACCGAATCTTTTTTTTCC
CCAATAAAAAAAGAATCTTACATGCCATTAAGATTTAATTAATACAAATTGGATTATGGGACAAGAAAAATAACATACGA
ATACGATCACTAACTTTCTTTATACAAAATAACAGCTAGACATTGCATGTCTAACAACAACCTTCCCCTGTATTATATTC
TTGATAAGAATCTATTGGGCAGCAACAAAAGAAATGGAAGATTACCAAAACCACCGCTAGGGAGATCTATATTAATTATG
AATAATTGCTATGAATGCCCTTTCAACACTACCCCTTTTCAATAATGCCCATTCTTATTTGTCATTTTCATTTATATCCT
CTCTTAATTTTTACTGACCATTTTACCTTATTTGGAAAATGTTTTAGGTTAACAAAATAAATATTAGTTTTTTCCTGCCA
AAAATAATCCGAAAATAAACTTCCCGCCAAAAAATTTTTTTCCGCGGGATACTCTTCCTTCAAATATTCGAGCACATAAT
AGACCGCCAAAACAATTTTGTAAAACGAAATTCCGCCAAAACATTTTTCACAAAATCATTTTTCCTGCAAAATTTTTTTT
TTGCCGAGAATTAGATTTACAACGGATTTTAAAAAGGTTCAAAAAAGATTTTAAAAGATTTACAAAGGAATTTTAAAAAA
ATTTTAAGGGTTTTAAAAAATTTACAAGGTATTTTAAAAGATTTTTAAAAGGTTTAAAAAATTTACAAGGGATTTTTAAA
GATTTTTTAAGGGTTTTAAAAAATTTACAAGGGATTTTAAAAGATTTTTAAAAGGTTTAAAAGGGTTTTAAAAGATTAAT
AAGGGATTTTAAACGAATTTTAAAGGATTTTAAAAGATTTACAAGAAATGTTAAAAGATTTAGTAGGGATTTTAAACCCT
TTTAAAACTCTTGTAAATCTTTTAAAGACTTTTTGTAAAGGTTCACAAGAGTTTTAAAATGGTTCAAAAAAAAATTAGCG
GGAAAATTTCAGTTTCTAATTAAATGTTCTCATAAGATGAAGGTAATTTGGTCATTTTGCTCAAGAAAAAGGGTATTTTT
AAAAATAAACAACAGAAAAGGGTATTGTTGCAAAAAGGTAGTAGAAATTTTTTTTTTCTTTTCAAATTTATCCAAGACTA
ACATGCGCATAATTGAATATATATATATATATATATATATATACTATTTATACTTGCCTAAATATGTAAATATAAAATAT
AAATGTAAAAATTTTTAAAAAACTTTTGTAAATCTTTTAAAACTATATTAAATTCTTGTAAATCCTTTTAAAATCTTTGT
AAAGTCGTTAAAAACACTTGTAAATCTTTTCAATGTTGTAACTAGAAAAAGATATAGAAGAAATGAGTGTGTTATTCCAT
TGAATAAAGGGTTCTTTATATAGGAGTAAAAGGAAAGGGTAAAACCCTAGAAACATCTAGATGATGGGCTTAGATGATGG
GTCTTATAATGGGCATCCATCTTTATTCATAACACTCCCCCCTTGATGACCATTGTAGTACCATAACTCGTAAAGTATTT
GAAATGCTGCCTCATTAAAAACCTTACCAGGAAAACCCAACGGAAAAAACCATGGTTAAGGGAAAAAGAGTGCAACATAC
AATTACTCCTCCTTATGAGTATATTCGACGAGATCTTTGAGACGGCGTAATCCGATACGATAGACTAACTTCTTGAAAGT
AGCAGTAGATAGCGCCTGGGTGAATAAGTCAGCCAGATTATCATTCGAACGGATCTGTAGAACTCGTACATCGCCGCTCT
TTTGTAGATCGTGTGTGAAGAAGAATTTTGGTAGGATGTGCTTTGTTCTATCGCCTTTGATGTATCCGTTTTTGAGTTGT
GCGATGCATGCTGCATTGTCTTCGTACATAATTGTTGAAGTCCTTTTCCCTCAGGGGCGGATCCACGGCAAGGTTGGGTT
AGGCACGTGCCCGAGGCTGTTTTTTTTTAAAAAAAAAATCTTTAATTGTATTTAATTCAATACTTTAATCATCTGTTGGT
TTATTGGAAAAAAAGGAAAGTGCCCTACTCTTTTAATATTTTCCAGCCCATAACAATTGAAAACAATAGCCCATTAAAAA
ATTGTTTCAGTCTAAATGAATAAACGTGGAAACAAACAATTGACCTAGATTTCTTTTGTCAACTAAATTGTTTTCTAATT
GTTTACCTTTTTGGTTTCTTCTCAAATTTCCAGCCACCATGTCTAACGTAAGTATCTCTTATTCTCTTTTGTGATTAACT
AATATTAAAACTGTAGTAGACCGAATGAAACAAAACTGTTAGTTTTATCAAATTATTCGTTATGATTATTTATGCAAGAC
ATATTTTTTTGTAGTTTGATAATTCGTTCGTTAACAAATTTTTAATATAAATTTGGTTTCTAATATGTTCATATAACTAT
TCTTATTAGGGAACAATTCATAGATTTTTCAAAAGAAAGC
>AT3G29455.1 | chr3:11345736-11348735 FORWARD LENGTH=3000
CTTGATTGTTATGCACGAAAATTAAAATCTATACTATTAATTGGGAAGTATTGTGTGAACTACAACATTGTAAGGGTAGT
TTAAAACTAACTAAATAAATTTTTTGCATGGGTAATTTAGTAAATTAACAACTACTCCAACTAAATAAATATCTTGAATT
AGCTTTAAAAAAAAACAGGATTTAAATCAGTAAATTAAGAGAATTTTGGATTTTAGATTTGTAATTATCTAGAAAATGGT
TTCAGTATATATTTAACATTTTAATTAGAATTTAAATGATATAAACGTTTAAAGTATTTTTTTTTAGGTAATTTTCATTA
TTTTAAAAATATATCACTAAGCTAAATTTGAATTATATAAAAGAAAATATATTTTTAAACATATTATAATAGTTACAAGC
TTTTGAAATATTCTTTCTTCTAGATTCGATTTTTTTTTTTTTTAAATAGTAAAACAAAGTTTAAATACCAATGTTTAAAT
TTTTTAATGCAAATATTCAAAATGAGAACAATAAGTAATATGATTTTTTGACAGATCATTAATTGTATTCGAACAATAAT
AACTACCATATTTGCGATAATGCATAATGATAAGTTTAATTTAAAAACATACCAAAATCGTTGAGATCTAATTTTAGCTT
TTAAAAAAAATATTTTCGTCATCCTAAATTTAAAATATGTAATTCAGATTAGTTTTTTCCAGTAAAGCTAAGATTGAATC
CAAATTAAAATCTAATTTTGTGTACAATCTATCTCTTATAAATGTTATGCATACATTCATATTGCCTAACAATCAATCTA
GAATATTGATTCTTTACAAAAATAGATAGAGATTCATATGTAAATTACTTCATGTTCTAATGATGTTTATCTCCTAATTT
TACTATCCATTTATGCGTATTCTTATGGATTATTCTTTCAGGGTCAACACTAGATTACAAAAAACTAGCCGGGTGTTGGT
CAATATTATAGCTCAGATAAAATCATGGAATTAACACTCAAAATATAGTTATACAATCTGAAATAATAAACAAAACAAAT
ATAACTTTTTTTAAAAAAAAACTAAAATCAACAAATTTATCATTTTATAAAAAATAAAATAAAAATTAGCCCATGGTACC
CTACGGGTAAATCACTACGATTTCATGAGGTTGCAATATCAATTTATACAAATTTTGACTTTTAAAATATACTTTATATA
ATTATTGAAGGTATACACTAAAAATCGGTTTTATATATTTCAATATCATAAATTTATAAATCACAAATTATTTTTAAATA
TATTAATCCAAGATCTACCACAGGTCAATCCTTTGATTTTTTAATACATTACAATAAGAATATTTAAAATAATTAAAATA
ATATTTAATTTTACGGAATGAAGTTATCTGGTGGAACGAGTTTGGGTTGATACTCATACGGGACGATAATCTACGAGTGT
AATCTTAGAATTAACAATTTTAACACAATTATACAATCTTAAACACTAAACAAAAAAAAACAATATTTACAAAACAACTA
TAACTTAAAATTCAAATTTCTAGTTACAAAAAAATCGACCAACGGTGTACCGCAGAGTAAATTTCACATTATATCATCTA
ATTGATCAATTTTCAAAAAAAAACAATTAATTTGTATATACATCAAACTAACAAAAATACACAGATTTTCCAAATATCTC
TATATTATTCCGCAATTCAAAACAAATCTAACATTCGATTTACTATGCAAAATACAAATGAAACATAAATAATATAAATT
AATAAAAAAATTTAGCTATTGTATCATAAATAACTCTATACACTTTTCTATGCACATTATAATTTATACATTACAATATC
TTTTACTAAAAATGTATTCCAATACATTTCTTAAAATATGAAATCCCGCACGTAAGTGCGGGTCAGAATCTAGTTACGTT
TAATACTGAAGACTATGTATGTAAATTGTGAATTAAAACTTCATTTTAATATTACAGTTAAAGGATGTTATTAATTGATG
AAAACTTTTTTTAAAAAAGAAATCAGTTTTCACATAATTTAATAATATATGATTATAATTTTGTGTAGTTAATTAATTAT
ATTAATTGTAAATCATAAACAATTGTTTAAATTATGTTAAATGCTAAGTGATATATAAGAGAGGATCTTTAGAAAGCTCA
ATATGCAAAATTCTTATTTTTAATGTAAAAGAAGTAAAATGAATTTCTAAGAAAAACAAAGAACAAAGAAAATCAGAATT
TTCATTATTTACATAAAAAAATAGGGGTATTGACAAAAATGGCACTAAAAAACTTAATTATTCCAAAAATGGCACCTTCT
TTTGAAATTTCCAAAAATAGCATAAAAGGTTTTTAATCCTCTATAAATTAATTAAATAATTAATTTTTTTTCTATTACTA
TTTATATCAATCTCCCAAATAAAAATGAGAGCAAACACTATTCTAATATTAAATGGAATAAAAAAACCTTTTAAATAGTG
AAAATATATATCCTAAATTGGAAATAAAAAAACCCAAATATAATACTACAAACTAATTTTAAAATGAAAAATATCTTTTA
AATGGTGAAATATATACCCTAAATTGGAAATAGAAAACCCCTATTTTGGGGGATTGACACAAATAGCACTAAAAAACTTT
ATTATTCCAAAAATGACATCTTCTTTTGAAACTTCCAAAAATTGCATACAAAGTTTTTAATCCTCTATAAATTAATTAAA
TTATAAATTTTTTTATTACCATTTGTATCAATCTCCCAAATAAAAATGAGAGCAAACACCAATCTAATATTAAATTGAAT
CAAAAAACTTATAAATAGTGAAAATATATACCCTAAATTGGAAATAAAGAACCCAAATATAATACTACAAACTAATTGTG
TTTGGCTTGAGTGTTGTGTGAATGTTAAATCCCGTTGGCTTTACTGTTGCTTCATAAATCTCTCATAGAAAGTGTGCTTC
ATAGACTATGTTGTGTATTGCTGATTTTGGAAGGTGCATA
>AT3G29520.1 | chr3:11351579-11354578 REVERSE LENGTH=3000
ATGATCTACGTGCTTAGTACGAGACTTTCTAACAGGTTCTTTGAAACAACTTATAGCACTATGATTATTGCAAAGTATTA
ACGGAACATCAGAAATCATACCACACTCCTTGGTGAGTTGTTTCATCCGTATGAGTTGAGCACTCGAACTTTTCAAAGCA
CTGAGTTCTGCTTCAGCGGTTGATAGGACCAAGTTGTTCTGCTTCTTGCTCTTCCAAGACACCATGTTGTTTCCAATGAA
GTAGCATCCACCATGTTGTTTCCAATGAAGTAGCATACTCCAATAGAAACAACATTGGATGACATACGATGATCTGTTGN
NNNNNNNNNNNNNNNNNNNNNNNNNNNNNNNNNNNNNNNNNNNNNNNNNNNNNNNNNNNNNNNNNNNNNNNNNNNNNNNN
NNNNNNNNNNNNNNNNNNNGCTACTTCATTGGAAACAACATGGTGGATGCTACTTCATTGGAAACAACATGGTGTCTTGG
AAGAGCAAGAAGCAGAAAAGGTTGGTCCTATCAACTGCTGAAGCAGAACTCAGTGCTTTAAAAAAGTTCGAGTGCTCAAC
TCATACGGGTGAAACAACTCACAGAGGAGTGTGGTATGATTTCTGATGTTCTGTTAATACTTTGCAATAATTATAGTGTT
ATAAGTTGTTTCAAAGAACCTGTTAGAAAGTCTCGTACTAAGCACATAGATCATCAACATAGTTATATTCGCAAACTGGT
TGAGGAGAAATTGATAGCTATTGAACATGTGGGTACTAAAAACCAACTAGCTGAATTGTTTATCAAACCTCTGAATTAGA
GCAAATTTCGTACTTTATGAATGTTCATTGGAATGTTTGATCTGTAATCTATTTGTGAGTTGTGCTGATCTAAAACAGGG
ACACAAAGCGAGAACAGGTCATGGAAATCCAAAGATGAATAGAGGATCAACACTTTGTAAAGCCATGTGGAAAATAGCTG
CCTGTCATGCCGGGTTAAATCAGACATAAAACATTATCATCTACTAGGAGGTCATAGAGCTGAGAAGATCAACCAACTAA
ATGAACTTGACACACACACACACAAAAAAAAAAAAAAAAAAAAAAAGTGTATCAAGATCACTAAGTTCGAATATCAGCAA
TTAAGAAGTCAAGTGATATTGCTAATATGACAAAAATAAGGAGCAGTTCAAAAACACATATCATCAAGCTCCTGTTTGGT
AAAGCTATCTTCAAAGGAAATTCCAGCTGCTTGTTACACATTGCCTTGATCGTTTAGAACTGAAGGCATGACAGTGTGAA
AGACTAGCCACTGAACATTGAGCTGATCTATCAACGATCTGAGTGGTTGTAACAGTTTCTTTCTAAGTTCTGAACAACCG
ATAGACACAAAGCACTGAACAGAGTACAAGGAAGAGATATGCTTTGAAAATGTTTGGAAAGCTACTACCCGCATGTATCA
ATTATCTGTTTGGGTCACTAAACTGTTTCAGGATATGACTGTTGAAATCATCTCATCTCTGCTATTTGCAATCCTGTGCT
AACTAAAAAAATTTGATTGATGGGTTTCTTGGCAAATGAGCTCTTATGCGTTTGTTAAGTGTTTTAGAGTAATACAATTT
TTAGGTCCAAGCCCAGTTCGAGTTTCAAAATCCAATAAGGATTCAAGAAGTTTTTGCTCGGGTATTGGAGGGAAAAAGAG
GAGTTAGGGTTTGAGGAGTCAAATCAAGTCTCGAAGATTTAGGAAGGAATAAGCTTGGAAACAAGGAAGATTCTTTAAAA
CGAGATTCTCGGAGATCCTAGGTTTAGGGTTCTGGAGAGTAGGGATAAGTATTCTAGAACTTAGCGTGAGGCGCTTTAAG
CACTCTAGAATACTGTCATACGATTGTAAACTTCAGAGCATTGCAAAAGCTTGAAGGTGAGTGTGTAGTTCTCCTTGTCT
TCACGTGAGAGTGATAAGAAACAGAGAAGAGAATTAGGCTTAGGTATTCTTAGTCGGGTTTGATCATTTGGGTAGAATAG
ATCAAGTAATATCCGAGATAACAATTGTAAACAGTTTGTTATCAATAAGAATATAGTTCTAAGAAATTCTCTGTGTTGTG
TTGATCTCTATACCCTCTTAAGGAAGTCAAGTCAACACGTTTGTAAATAAGCTTAGCGTCGTGAACTGTCGGATTGTTGT
AACTTGTAAATAAGTTTTCTGTCAAAAAGTTTTCTGGGTTATTGTGATACGAGTTTTTTTGCGTGTGGTGGCATCTTACT
TGTGGAATGCTTGAATTCGTCATTGACTCTAAGTTTTCTCGGTTTCTGTCAATAAGTTTTCTGGGGTTGTTGTGAATCGA
GTTTGCTTTTGCGGGTGAATTTGATAGTAAAGTGAATGTGAAGTGTTTGAGTGTGGTGTGAATGTTAAGTCTCGTTGGCT
TTACTGTTGTTTCATTTAAATCTTTGTTCTTGTTCCTTGTGATTTGTTGCGTAAGTATTAAGATTTGTGTCATAAATCTC
TCTTCTTTTTTCGTCATCTTAAGATTGCCATTGCCACTTTGGATCAGTTTTTATGGGTTTATGAACTCCACACAGTTCTA
TAGCTGATCTTCGCATATGTAACATGACTCAAAGAAAGGTAGTCTTTCATGCTTTTTATGTGTAGCTAAGAGTCTAAGAC
TAATTAGAACGATATTAAAGATTGAAAATAAAGTTTACTTTGAGAAATTTTGGTTTGGTTATTTCTGTCCTCTAGCACTA
GTGTTAATAAACAACTACTTGAGATCGTTGGTAGTGATGTGAAAAAGATCGTTGATGAAGTATCATGTAGATTATATTAC
AGGTTGTAACTTTGAGTGTCTGTACTTAGGATTTGATAGTAAAGTGAAGGTGAAGTATTTGAATCGAGTGTTGTGTGAAT
GTTAAATCTTGTTGACTTTACTGTTGCTTCATAAATCTCTAATAGAAAGTTTCCTTTATATGAATTTTATAGACTATGTT
GTGTATTGATGATTTTGGCAGGTGCATAATGTCTGAACAC
>AT3G29560.1 | chr3:11360209-11363208 REVERSE LENGTH=3000
TCTTTTGGATAAGCGAAGCTAGTTGGATTTTTCTACATGATGATTTGCCTGAATATAATTGATTAATAATGTGTTAGGAA
AAAAACACGATTCAAACACAATTTAATTTGAGATTTATTAATTCGTTCAAAAAAAGAAAGATTAACATATATTAATTCAA
ATAGAGTTTGGACCAGATGGATACCCAAGATCATCATTTATGGGTTTAGTCTATACACAGAAAAATAACTTTGGGTTAAA
AATGGGTTAGATATTTAGGTCTAATTACTAACCATTTTATTTGGGTCTTGTACAATTGGTATTGGGTACCCAATGGATAT
ATAAAAAAAAGGCTAAATTATATACAGTAGCCGATTGACCATGTTTTAATTGCAGGATTTGGTAAAGTGGGCTATGTCTT
CCACCATTTAGCCATTTAGCCAAATTCGGACGAAAATGTCCATGGACTATCTAATGGTGTACAATGCGGACGGAGAGTTA
GTTAGGATCAAATGGACATAAAGTGTATAGTTAGCTTATTGAAAATTAAAAGTAATATTTTTCATTCTCACTAGTTTTTA
TAGTTTTTTTTTTTACTATTTTATAAATATTTATTATTTTTGTACTTTTTGTTAAAATTCATTTTTTCTATCATTTAAGA
CTCACTTTCATATTTTTATTTTTATTAATTAATTTATTAATTTTTACATTACAGATAATTCAAGATTAACAATATCCTGT
ACGTACGCGGTTGTAATTTGTGTTCATATATGTACATAAACATCAAAATAATTTGTATATTTAAGTTTAAAATAATTTTT
GAATATAAAAACAAAACATTCAATCCATGTACTAATTACACTTGAAAAATACATTAAAACATAATAATCAAACGAACCTA
TTCGAAAAATAAGAACTAAACCCAGAACTAACAAATGATTCGAAAGGTATTAAATTTCTATACCTGAATAACCTGAACCA
TAGTTGAAAAACCAAAATTTTATCCAAAGCAAACAGAGAATCGAATGGATATCCAAAATATAGTTATATACGTAACATAA
ATTATATTTAGACTTTTATATTCAATTACCCAAATTGCAATTATAAAATCGAAGTTAACGTACACTAGTACGTACATTTA
TCAAAGAATATGTACGTACACTACTAACTATGTACCTGGTGAATTATGTAAAGGTGAATGTTTTACATACACGAATACAT
ATAGGCATGGTAGATGTGAAATGAATGGTAATGGTGTGCAAGTATTGGAAGATCAGTTTTACCTGAATCAGAATACGATT
CGTTGAAATATTTTATATGCATAATTTATATTAAAATATACAGGCATACATATAACTTACATAATAACTTAATACGTAGA
TAGTGGTTAGAGAATTTTTAAACTCATTTTAATATTGTACCATGTATGTTCCAATAAATATTTTTGTGTACGTAAATATT
ATTAGATTTATGTGATTTAGATATTTTTAAGATATAACTGTTTGGAGCTCAACATAATCGTGTACGTTTACGGGTTTAGT
TTAAAATCTTATTTATTCTCAACAATTTTAACTCACCAACAAAGATGTACGTACATAACATTTTTCAAAAGTATGAGGAA
CAACTATACTTTGACCATATATTTTTATTTAATTATTATATATGAATAGATTTATAGGAAAACACAAAAAATATCTCATC
TAATCGAAATAACCAAAGGTTTCTAATGTACAAACTCAATAAATATTGTGTATGCCGCCTTTATAATAAAACATAATCTA
ACATGTTTATTTCTATTTTAAATAATATTTTATTTACTATCATCGAAAACAATTCACGATTAGCAATATCATATACACAT
ATGTGTGTAACGATAATAATATATACGTACATGGTAGTAAATGTGTACGTACACGGTAGTAATATGTACGTACATGGTAG
TAATGTGTGTATATATGTACGTAAATATCTAATTACTTTGTATATTTACGTTTCAAATATTTTTTGACCATAAAAGCAAA
ACATTCAAATCATGTATGAACAACACATGAAAAAGATAAATGAAACTGACATATATATTTATATATTAAATTTATTGTTG
TGGGTGGTTATATATTTATTAGAATTCGTACCATATATGTTCCACTAAATAATTTCGTGTACGTACACATTACTACTGTG
TACGTACACATGTCTACATTTTTATAAATAATAATGTCTTCATCTCTAGTAGGACTATCGTAGAATATACCCTCACCATC
ATCAATATTGGTTTATTATTGTATCAATAAATATATCTCAACAATTTTAACTCATCAACAAAGATGTACGTACATTATTA
TACATTTTTCAAAAGTATTAGGAACATCTATACTTTGACCATATATTTTTATTTAATTATTATATATGCATAGATTTTAT
GGGGAAAACTCCGAAAAATATCTCATCTAATCGAAATAACCAAAGATTTCTAATATACAAATTCAATATATAATTGTGTA
TGTCGCTTTAACAATAAAACATAATCTACTATATTTACATGTCCACATATACATACAACGTAAATTACATATACGTACAC
ATAAGAAATTTAATAAAGGGTATAATTGTAATTTTGCACTCATCTTCAACCTTTCCAACCCTAATTTTGCAGCCGCTTGT
TAACTGTTATCTCACAAATCTAAATATTTTTAGATTTATGTTTTGAATGCTTATTACATCTAAATATTGCACATCTAGCA
TATTTTTAGTTAAAAAAGATAAAGAGTTTGAGTTTTGTTTAATTGTCCAGTGGTTAAGTCAATTATTTCGGAAAAACACT
TGTTTTCTCACCGGAATCTCGTTTCTCTTCTTCGATGACACATTCACTTTCATTTTTTTTTCGTTTTGTTACACATGAAC
TCAAATTTTTGTTTTTATTTACAACTAAACTTTGTACATCCATTAACTTCTAACTAAATCGTCTGTACGCATTGTACATC
GTTACAAAATCAAAGGGCATTTTTGTCTGAATTTGTCTTA
>AT3G29570.1 | chr3:11364790-11367789 REVERSE LENGTH=3000
CTCAATGATCAATTTGGCCATCCTTTTTTTCTTTTTACAGCTCGATCTTTCTTTCTTTTTGGTGGTGGAATTAAGTTTTT
TTTTTCAATTTAACTTGTTTTAAGGAAAAAAAACGTTTAAATTTTTATAGTTGGAGAATTAAATAATATATACATGTTAT
TACTAGATTGAAAATTAGAATATTGTATAAACATGTGATTACTTGATTTTTGAATTTGTTTTTCAACCACACATCAATTA
AAAAATAACTCTATGATTGGTTGTCCAATTATGAGAAAAAGTATATAGAAAAGTAATTTCAGAAAATAAGAGAATAGAAT
AGCAGGTTAATCTGTTTGCCTTAACATTACATGAACTAGAAATAAGACAAAGCCAAAAAAAGGTAAAAGATATATGGAGC
CCTCCAAATAACTCAAAAAACGACTTTTGTTTGAGAAATTTTAGATGACTATTAAATTCTCACAGAAACAATTAATAAAT
ATGCTAACATATTAAAGAAATATTTTTGAAAAATAAAATTTAGCAATGACAAAAATGTGCTGAAAATAAAAGTGACATCC
AAATTTTGGATTCATGTGCTCTCTTTGTATGATAATTGAGACAACTAAATATTATTTTGCATAAATATTCTATATTTACA
CAACAACTTGAATGAGTACTTTATGTACCTTCTATCATATGTGATAAAATAATCAGTGATCAAATTATCAATATATATTC
TAATTTTAAAAATTGTTACTACAAAAGTTTTCTATATTAAATACAAAAAAATAATTGAATTTTTATCAAAAATTAAACAG
TGTTATATATTTTTAATAGTTTCTGCTTTTCATATGATAAATCATGTTTAATTAATGAAATAGTAATATATATTGAGATT
GGGGACAGTGGGAATCGATTATTAAGACTATTTTGTGTATAATTCCGCATAATCTCGAATGTTATCAGTTCTAGTATAGA
CAAAATAATATAATGCAATCAAAAACTCCTAGATTCGTTACAATATAGAAAACTAAAAATGTAAATAATAATAATAAAAT
TAATTTAAATTTAAATTAAATAAAAATAATCATATTAAACAAAAACAATTTAGTTGTCAAATCATTTTTGTGGCGGTGCA
AACATGAAAGCTAGTTTAGAGGTTTAAAATATTAGCAAAATTATCTTGGTGATTTATAATGTTAGTGGAATTCTTTTGAA
TGTTACCTAGTGATATTTTGAATGTTAGTGGAATTCTTTCGAGGTTTAAAGTGGTACCAAGTGATATTTTGAATGTTAAA
AATGTAATTTTTCCAAAAACGTTATATGCAAGTAAAAAAATGAAAAAAGATTGAAAAAGTGATCAACTATGGGAGGGTGG
CTATGTACATCATTAAATGGAGGGGCGTCAACTATGGGAGCTGCTAATCGGCTTAGAAGTCTTTTTCCTCTCCATATAGA
AGTCGAAGCTTTACTCTGGGCAATGAAGTGTATGATTGGTGCCGACAACCAAGAAAGAGCTTTTTTACAGACTGTTTAGA
CCTGGTGAAGATAGTGTCTTCCCCAACCGAATGACCAGCATTTTCAGTATATTTGGAAGAGTTTCAAAATGACAAAGAAG
AATTCTATTCTTTTTCTTTATCCTTAATCCCTCATAATGCAAATGTCAAAGCAAACTATTTGGAACGAAAAATTCGTGCG
GAACCACTACATATCACTTTTGTAAACAATGTTTTCTAAAAATTGGCTCGTTTGACTCTTAAATAATATCTTATGACAAA
AAAAAGATTAAAAAATGATCAAATGAATAAATAATTAGATAATTCTTGCCTATAAATAATGCTGACAATGATTTTGTTTC
TCATCTCCTTATCATTGTTATGATCATGCTCATCTATCCAACCACAGCAATGTCTTCGAGATATAGTCAGCGATGTTGTT
TTCTAAACAAGAAAAAAATTAATTTATGGAAACTCAAAAAAATCATTTATATATTTTACTTTCCATAATTTGATATTTTT
ATGTCGAAAAATATGCGATTAAATTATATCATGTATATATAGAAAAATAATTTATCAACTATATCTCATCAATAAAATCA
GAATAAATTCAGCAAATACAATTATATTGATATATGAACCCCTATGGGTGAACCCCTTTATTCACCTCCTTTTGCATTAA
CCAATAAAAACATGTCATGTTAAATCCTACTTAAATTACATAATAAATTAAAGCTATAATTAAAATCTAAACCGATATAT
AATCTCGTTTAATTACAAAATCTAAATCCTAATTCTTCTTTGTAAACGCAAACCGCCATTTAAACTCATTTAATCGTATA
AAAACTAAACCCTAATCGTATTTTCTAAACCCAAACCGAGATTTAACTTCGTTTAATTGTAAAATTTAAATATGTTTATA
AACCTAAACCAATATTTAACCCGTTTAATCATAAAATCTAAATCCTAATCGTACTTTCTAAAACCCAAACCGATATTTAA
CCTCGTTTAATCATAAAATCTAAACCCTGACCTTTTCAAATAAACTCAAGCCGATAAATAATTTTGTTTTTGTGGCAAAT
TAGATTTTATAATTAAATTAAATTCTTTTTATTATTATTAGGTGTCAAATTTTAATTGGCTAAAATAAAGGGGATGAATA
TAAGGGTCCAAGTATTTTTCTTGATATATTTAAAACATCAAACATATAATACCAGTCAAAATATATAATATTGCTTATGT
TTTTTTTTGGTAAGAACATATAATTCTGGTAAACAAAAAGTAAATAAATTCAACAAATATAACTATATTGATATATTTAA
AACATCTAATTCCAGTCAAAAATATATAATATTGCTTTTGTTTTTCTTTTGGTAAATACATAAATTTATAGTCAACAAAA
CATTAATATATTGCTTATGTTAATTTTTTCACAATAATATAAATAAGAAAGGTAGAATAAACATTTTCAATCCCAAATTA
AAATATGAAGATGATCATGGTGAAGCTCTCTACAATAACA
>AT3G29575.1 | chr3:11383658-11386657 REVERSE LENGTH=3000
AGTGATTTTATTGTTCTGACATCTAAATCAGATCAAATATACAAATGTTATGTGATATTGATTTTCTACTAGTTTTCCAT
GGCATTTCATTATAAGCTATTAGCAAACAATGTCTTTATTCAAACTGACTTTTAAATATAAAAAAAGTTAGAATTATTAC
TTGTATATTTTGATGCTTAACTTTTTCTTCAACTCGGAATAATTTAGAGAATGATTGAAGAGTCCGACCTTTCAAAAAAC
ATACAAAAGTAAAAAATAAGTAGTGAAAAGTCCAAGAAAAAAGAAAAAAAAAACTATAAAAGTGTAATTTTTCTAAGAGA
ATCTATATGAGAATGACTGCATCGTCTTCATTCGAAATCCTAAAAAATGCGGATATCTAGCTCTGTAGATCTTTTATATT
TACCATATTTTTTTTGGGACGGTCATCGATAGCCTAAGCACTCAAAGTCTGACGACCCAACGAAAGGTGGTGGGCTAGTG
GTTCTAGTCTGGTGGAAGTGGTCCTGTTTGTTTAAGTCAGGGATCGATTCTCTCCATATGTAGAATTGCTTACTTTTATT
TTTTTGACTATAAGTATAGACATGCTACTTAAGATCTATTTAAAAACCCGGAAGATATCAAATATATAGGATATAGGATA
CCCTCTCTCTAGGAATTAATCATGAACCTTTCCATAGGTTCAGAGATTTACCAGAAATTATAAAAAAAAATCAAAGTTTG
AACTAACACTTATAAAATATATATTTCTAACCCGAGAAAAAGAGACATTGTCTAAACATGTAAATTTTATTAACAAATAG
ACGGATAAAGCTAGCAAAGAATTAGAGTGTGACAAAAAAATATTGAAAATATGATTGCTACTAGATATATTAATACTTTA
TAAAAACTTGTTATAAAAAAATATCCAAAACTATTTGACTTCCTATGATATTAGTTCCAAATAATTTAAATTTTAGATAT
TTAGATATTTGGTTGTCTGTATAGATATCTTCTTTTTCTGAACTGCAATGGATATATGCATTTATAAATATGATGACCAG
AAACTTTTAAATTTGGATAATTGTTACCAATTTGGAAAGACATATCATAAAACAATTTACTTACAATAATAATAATAATA
ATAATAATCTTGTGGATAAATTATCAAAAATATTTTGCTCTATTTGCTATTTATTTCATGAACTCTTATATTCACTTCCT
TTAGTTTTAACCAATCATTATGCCATGGCATATAATAATTTAATATAAATTAAAAGTTAGACAAACAAATAAAATAAATA
AATTAAGAATTAATTGTAAAATCTGAATCATATGCCCTTTTTTATAAACTCATAACAACATATAATTTCATTAATTCTAA
AATTTAAACTTTAACCACTTTTTATAAAGAGTAAATTTGGAAAAATGCCCTATTTTTGAGTTTTCATTTGAAAAATACCC
TATTCTTTCTTCCTTTTTAAACAATTAATTTTTAATATATAAAAATACTAAAATAGCCTCATTAAAATTTAAGAATAACT
TTTTAAAAAAATAAACTTAAAACAAAAAAAATTCATAAACTAAAATTTGATGTAACTAATAATTTTAAAGATAATTATTA
TCTAAGCTGATATATGATTTTATTTAATTTGTAAAAACTATAACGCAAACCACTCTTCTATAAACGTATATAAAATTTTT
AGATATTTATATTTATAAATATGACTGCAGAAGTTTTAAGTTTATGATAGTTTTTAAAAAGCAATTATGATAGTTAGTAA
CAATTTAGAAACACGTATAATTTAATTTCTTTGTTTATTTTTCAAAAATATACAAAAAATTTATGTCAGCGATTTTATTT
TATTTTGTATGGTATATGACTAATTTAAAAGTGGTACTAATTAGTATTATAAAAAATTATTAAAAAGTATTTTTAACCTT
ACGACTCTATTTTTTTACAAGTTACAAATGTTTCATAAAATTTTATTGTTAAAACACTATGATCTAAGATATTGAAACCC
ACGGTCAAAGTATTGCTAACATGGTCATTACATTGAAAAAGAAAATTAATTGTCTTTACTCATGTTTATTCTATACAAAT
AAAAATATTAACCAACCATCGCACTAACAAAATAGAAATCTTATTCTAATCACTTAATTGTTGACAATTAAATCATTGAA
AAATACACTTAAATGTCAAATATTCGTTTTGCATACTTTTCAATTTAAATACATTTAAAGTTCGACAAGTTGCGTTTACT
ATCATAGAAAACTAAATCTCCTACCAAAGCGAAATGAAACTACTAAAGCGACAGGCAGGTTACATAACCTAACAAATCTC
CACGTGTCAATTACCAAGAGAAAAAAAGAGAAGATAAGCGGAACACGTGGTAGCACAAAAAAGATAATGTGATTTAAATT
AAAAAACAAAAACAAAGACACGTGACGACCTGACGCTGCAACATCCCACCTTACAACGTAATAACCACTGAACATAAGAC
ACGTGTACGATCTTGTCTTTGTTTTCTCGATGAAAACCACGTGGGTGCTCAAAGTCCTTGGGTCAGAGTCTTCCATGATT
CCACGTGTCGTTAATGCACCAAACAAGGGTACTTTCGGTATTTTGGCTTCCGCAAATTAGACAAAACAGCTTTTTGTTTG
ATTGATTTTTCTCTTCTCTTTTTCCATCTAAATTCTCTTTGGGCTCTTAATTTCTTTTTGAGTGTTCGTTCGAGATTTGT
CGGAGATTTTTTCGGTAAATGTTGAAATTTTGTGGGATTTTTTTTTATTTCTTTATTAAACTTTTTTTTATTGAATTTAT
AAAAAGGGAAGGTCGTCATTAATCGAAGAAATGGAATCTTCCAAAATTTGATATTTTGCTGTTTTCTTGGGATTTGAATT
GCTCTTTATCATCAAGAATCTGTTAAAATTTCTAATCTAAAATCTAAGTTGAGAAAAAGAGAGATCTCTAATTTAACCGG
AATTAATATTCTCCGACCGAAGTTATTATGTTGCAGGCTC
>AT3G29575.4 | chr3:11383658-11386657 REVERSE LENGTH=3000
AGTGATTTTATTGTTCTGACATCTAAATCAGATCAAATATACAAATGTTATGTGATATTGATTTTCTACTAGTTTTCCAT
GGCATTTCATTATAAGCTATTAGCAAACAATGTCTTTATTCAAACTGACTTTTAAATATAAAAAAAGTTAGAATTATTAC
TTGTATATTTTGATGCTTAACTTTTTCTTCAACTCGGAATAATTTAGAGAATGATTGAAGAGTCCGACCTTTCAAAAAAC
ATACAAAAGTAAAAAATAAGTAGTGAAAAGTCCAAGAAAAAAGAAAAAAAAAACTATAAAAGTGTAATTTTTCTAAGAGA
ATCTATATGAGAATGACTGCATCGTCTTCATTCGAAATCCTAAAAAATGCGGATATCTAGCTCTGTAGATCTTTTATATT
TACCATATTTTTTTTGGGACGGTCATCGATAGCCTAAGCACTCAAAGTCTGACGACCCAACGAAAGGTGGTGGGCTAGTG
GTTCTAGTCTGGTGGAAGTGGTCCTGTTTGTTTAAGTCAGGGATCGATTCTCTCCATATGTAGAATTGCTTACTTTTATT
TTTTTGACTATAAGTATAGACATGCTACTTAAGATCTATTTAAAAACCCGGAAGATATCAAATATATAGGATATAGGATA
CCCTCTCTCTAGGAATTAATCATGAACCTTTCCATAGGTTCAGAGATTTACCAGAAATTATAAAAAAAAATCAAAGTTTG
AACTAACACTTATAAAATATATATTTCTAACCCGAGAAAAAGAGACATTGTCTAAACATGTAAATTTTATTAACAAATAG
ACGGATAAAGCTAGCAAAGAATTAGAGTGTGACAAAAAAATATTGAAAATATGATTGCTACTAGATATATTAATACTTTA
TAAAAACTTGTTATAAAAAAATATCCAAAACTATTTGACTTCCTATGATATTAGTTCCAAATAATTTAAATTTTAGATAT
TTAGATATTTGGTTGTCTGTATAGATATCTTCTTTTTCTGAACTGCAATGGATATATGCATTTATAAATATGATGACCAG
AAACTTTTAAATTTGGATAATTGTTACCAATTTGGAAAGACATATCATAAAACAATTTACTTACAATAATAATAATAATA
ATAATAATCTTGTGGATAAATTATCAAAAATATTTTGCTCTATTTGCTATTTATTTCATGAACTCTTATATTCACTTCCT
TTAGTTTTAACCAATCATTATGCCATGGCATATAATAATTTAATATAAATTAAAAGTTAGACAAACAAATAAAATAAATA
AATTAAGAATTAATTGTAAAATCTGAATCATATGCCCTTTTTTATAAACTCATAACAACATATAATTTCATTAATTCTAA
AATTTAAACTTTAACCACTTTTTATAAAGAGTAAATTTGGAAAAATGCCCTATTTTTGAGTTTTCATTTGAAAAATACCC
TATTCTTTCTTCCTTTTTAAACAATTAATTTTTAATATATAAAAATACTAAAATAGCCTCATTAAAATTTAAGAATAACT
TTTTAAAAAAATAAACTTAAAACAAAAAAAATTCATAAACTAAAATTTGATGTAACTAATAATTTTAAAGATAATTATTA
TCTAAGCTGATATATGATTTTATTTAATTTGTAAAAACTATAACGCAAACCACTCTTCTATAAACGTATATAAAATTTTT
AGATATTTATATTTATAAATATGACTGCAGAAGTTTTAAGTTTATGATAGTTTTTAAAAAGCAATTATGATAGTTAGTAA
CAATTTAGAAACACGTATAATTTAATTTCTTTGTTTATTTTTCAAAAATATACAAAAAATTTATGTCAGCGATTTTATTT
TATTTTGTATGGTATATGACTAATTTAAAAGTGGTACTAATTAGTATTATAAAAAATTATTAAAAAGTATTTTTAACCTT
ACGACTCTATTTTTTTACAAGTTACAAATGTTTCATAAAATTTTATTGTTAAAACACTATGATCTAAGATATTGAAACCC
ACGGTCAAAGTATTGCTAACATGGTCATTACATTGAAAAAGAAAATTAATTGTCTTTACTCATGTTTATTCTATACAAAT
AAAAATATTAACCAACCATCGCACTAACAAAATAGAAATCTTATTCTAATCACTTAATTGTTGACAATTAAATCATTGAA
AAATACACTTAAATGTCAAATATTCGTTTTGCATACTTTTCAATTTAAATACATTTAAAGTTCGACAAGTTGCGTTTACT
ATCATAGAAAACTAAATCTCCTACCAAAGCGAAATGAAACTACTAAAGCGACAGGCAGGTTACATAACCTAACAAATCTC
CACGTGTCAATTACCAAGAGAAAAAAAGAGAAGATAAGCGGAACACGTGGTAGCACAAAAAAGATAATGTGATTTAAATT
AAAAAACAAAAACAAAGACACGTGACGACCTGACGCTGCAACATCCCACCTTACAACGTAATAACCACTGAACATAAGAC
ACGTGTACGATCTTGTCTTTGTTTTCTCGATGAAAACCACGTGGGTGCTCAAAGTCCTTGGGTCAGAGTCTTCCATGATT
CCACGTGTCGTTAATGCACCAAACAAGGGTACTTTCGGTATTTTGGCTTCCGCAAATTAGACAAAACAGCTTTTTGTTTG
ATTGATTTTTCTCTTCTCTTTTTCCATCTAAATTCTCTTTGGGCTCTTAATTTCTTTTTGAGTGTTCGTTCGAGATTTGT
CGGAGATTTTTTCGGTAAATGTTGAAATTTTGTGGGATTTTTTTTTATTTCTTTATTAAACTTTTTTTTATTGAATTTAT
AAAAAGGGAAGGTCGTCATTAATCGAAGAAATGGAATCTTCCAAAATTTGATATTTTGCTGTTTTCTTGGGATTTGAATT
GCTCTTTATCATCAAGAATCTGTTAAAATTTCTAATCTAAAATCTAAGTTGAGAAAAAGAGAGATCTCTAATTTAACCGG
AATTAATATTCTCCGACCGAAGTTATTATGTTGCAGGCTC
>AT3G29575.3 | chr3:11383658-11386657 REVERSE LENGTH=3000
AGTGATTTTATTGTTCTGACATCTAAATCAGATCAAATATACAAATGTTATGTGATATTGATTTTCTACTAGTTTTCCAT
GGCATTTCATTATAAGCTATTAGCAAACAATGTCTTTATTCAAACTGACTTTTAAATATAAAAAAAGTTAGAATTATTAC
TTGTATATTTTGATGCTTAACTTTTTCTTCAACTCGGAATAATTTAGAGAATGATTGAAGAGTCCGACCTTTCAAAAAAC
ATACAAAAGTAAAAAATAAGTAGTGAAAAGTCCAAGAAAAAAGAAAAAAAAAACTATAAAAGTGTAATTTTTCTAAGAGA
ATCTATATGAGAATGACTGCATCGTCTTCATTCGAAATCCTAAAAAATGCGGATATCTAGCTCTGTAGATCTTTTATATT
TACCATATTTTTTTTGGGACGGTCATCGATAGCCTAAGCACTCAAAGTCTGACGACCCAACGAAAGGTGGTGGGCTAGTG
GTTCTAGTCTGGTGGAAGTGGTCCTGTTTGTTTAAGTCAGGGATCGATTCTCTCCATATGTAGAATTGCTTACTTTTATT
TTTTTGACTATAAGTATAGACATGCTACTTAAGATCTATTTAAAAACCCGGAAGATATCAAATATATAGGATATAGGATA
CCCTCTCTCTAGGAATTAATCATGAACCTTTCCATAGGTTCAGAGATTTACCAGAAATTATAAAAAAAAATCAAAGTTTG
AACTAACACTTATAAAATATATATTTCTAACCCGAGAAAAAGAGACATTGTCTAAACATGTAAATTTTATTAACAAATAG
ACGGATAAAGCTAGCAAAGAATTAGAGTGTGACAAAAAAATATTGAAAATATGATTGCTACTAGATATATTAATACTTTA
TAAAAACTTGTTATAAAAAAATATCCAAAACTATTTGACTTCCTATGATATTAGTTCCAAATAATTTAAATTTTAGATAT
TTAGATATTTGGTTGTCTGTATAGATATCTTCTTTTTCTGAACTGCAATGGATATATGCATTTATAAATATGATGACCAG
AAACTTTTAAATTTGGATAATTGTTACCAATTTGGAAAGACATATCATAAAACAATTTACTTACAATAATAATAATAATA
ATAATAATCTTGTGGATAAATTATCAAAAATATTTTGCTCTATTTGCTATTTATTTCATGAACTCTTATATTCACTTCCT
TTAGTTTTAACCAATCATTATGCCATGGCATATAATAATTTAATATAAATTAAAAGTTAGACAAACAAATAAAATAAATA
AATTAAGAATTAATTGTAAAATCTGAATCATATGCCCTTTTTTATAAACTCATAACAACATATAATTTCATTAATTCTAA
AATTTAAACTTTAACCACTTTTTATAAAGAGTAAATTTGGAAAAATGCCCTATTTTTGAGTTTTCATTTGAAAAATACCC
TATTCTTTCTTCCTTTTTAAACAATTAATTTTTAATATATAAAAATACTAAAATAGCCTCATTAAAATTTAAGAATAACT
TTTTAAAAAAATAAACTTAAAACAAAAAAAATTCATAAACTAAAATTTGATGTAACTAATAATTTTAAAGATAATTATTA
TCTAAGCTGATATATGATTTTATTTAATTTGTAAAAACTATAACGCAAACCACTCTTCTATAAACGTATATAAAATTTTT
AGATATTTATATTTATAAATATGACTGCAGAAGTTTTAAGTTTATGATAGTTTTTAAAAAGCAATTATGATAGTTAGTAA
CAATTTAGAAACACGTATAATTTAATTTCTTTGTTTATTTTTCAAAAATATACAAAAAATTTATGTCAGCGATTTTATTT
TATTTTGTATGGTATATGACTAATTTAAAAGTGGTACTAATTAGTATTATAAAAAATTATTAAAAAGTATTTTTAACCTT
ACGACTCTATTTTTTTACAAGTTACAAATGTTTCATAAAATTTTATTGTTAAAACACTATGATCTAAGATATTGAAACCC
ACGGTCAAAGTATTGCTAACATGGTCATTACATTGAAAAAGAAAATTAATTGTCTTTACTCATGTTTATTCTATACAAAT
AAAAATATTAACCAACCATCGCACTAACAAAATAGAAATCTTATTCTAATCACTTAATTGTTGACAATTAAATCATTGAA
AAATACACTTAAATGTCAAATATTCGTTTTGCATACTTTTCAATTTAAATACATTTAAAGTTCGACAAGTTGCGTTTACT
ATCATAGAAAACTAAATCTCCTACCAAAGCGAAATGAAACTACTAAAGCGACAGGCAGGTTACATAACCTAACAAATCTC
CACGTGTCAATTACCAAGAGAAAAAAAGAGAAGATAAGCGGAACACGTGGTAGCACAAAAAAGATAATGTGATTTAAATT
AAAAAACAAAAACAAAGACACGTGACGACCTGACGCTGCAACATCCCACCTTACAACGTAATAACCACTGAACATAAGAC
ACGTGTACGATCTTGTCTTTGTTTTCTCGATGAAAACCACGTGGGTGCTCAAAGTCCTTGGGTCAGAGTCTTCCATGATT
CCACGTGTCGTTAATGCACCAAACAAGGGTACTTTCGGTATTTTGGCTTCCGCAAATTAGACAAAACAGCTTTTTGTTTG
ATTGATTTTTCTCTTCTCTTTTTCCATCTAAATTCTCTTTGGGCTCTTAATTTCTTTTTGAGTGTTCGTTCGAGATTTGT
CGGAGATTTTTTCGGTAAATGTTGAAATTTTGTGGGATTTTTTTTTATTTCTTTATTAAACTTTTTTTTATTGAATTTAT
AAAAAGGGAAGGTCGTCATTAATCGAAGAAATGGAATCTTCCAAAATTTGATATTTTGCTGTTTTCTTGGGATTTGAATT
GCTCTTTATCATCAAGAATCTGTTAAAATTTCTAATCTAAAATCTAAGTTGAGAAAAAGAGAGATCTCTAATTTAACCGG
AATTAATATTCTCCGACCGAAGTTATTATGTTGCAGGCTC
>AT3G29580.1 | chr3:11395872-11398871 REVERSE LENGTH=3000
CACATCATCTTTAATTCATTACTATTAGCAAGAATGGTGAGCTGAAGCGTGAGGACATGAAGAAGAGAGATAGAATCGGA
GAGTGACATGGCAATCTCTCATGGAGGATGTAGTTGACGACTAATAAACTGGAGAAGACAAAAACCGAAATCATGATTGA
TCGTTTATTTTATCTATATTTGGGACAAAAGAAAAGAATAATATGTATGAAAAACATATTTTTTTGTATGGAGATACTAA
ATTTTTAAATTAAAAATAATTTTTAGTTTTCTAAAAAAAAATAGGGCACAAGGTCCAAATTATTTTTGAGTCGGCCTTGT
TTAGAATAACAATAAATAATTATATTATACACTACAAATTACTAAAGTTAGCATTAGTGAGTTTACAAAATAACTATTTT
ACACTTATCTAATTTATAAAATAGTAAAATTAATTACAAAAAAATTCATATCAAAATTAACACAAACTTGTTTTTCATAT
GTTTTTAGTCCAATTTAGGTATTAGGTTCTATTGTTTTGCTTGCATGTTCAAAAGTAAACAAATTTAATGACTATTTGTC
TTTGTTTCTGCCGGTTGATTATTGTTGTAAAATTATTCTGGTTGGGAAGACACGCTCGACTTTCTTTTCCTCTAGTGAAT
CAACTTTCTGAAAAATCATTTCAATGACGAGATGATTATTTTCTATTTTATGAGAATATTTCTAATGTCTAATTTTATTT
TTTCTCTATTTTAGACATGATTCTATTTTACATGAAATATTTGTTGATTTTGCTCTATTGCATGGTTTCAAAATAAGTGA
TTTCTAAAATAGAGAAAAAAATAGAAATTGCTCTATATACATAGAGTAAAAAAAAGATTACTCTATATTTTTCTCTATTA
TAGAAAAACCTTTATTTTATAGACATACAGTAGAACAACATTTCTTTAAAATATAGTTAACTATAAAATAGAGAAAAAAA
TAAAGTTCCACATTAAAGATATTCTAAGACGACAACGGAAAGTTAATATTTTATGAGACTTGAATCCAAAAGTGTTGGAC
GTGGGAGCTCCTCCAAGTTCCAACATTAGACGTTGTTTCTAGATGACATTAGTTTGTGCTTTTGACTGTTTGACACTAAT
AAGGCTTTCTAATTAGAGTCTTATTCAAAACTAGGAAGCTAAAAGAAAATTTATTTTTATTTATTAATTTTAATTTATTT
AGAGTTTGTATATATGAAGTAAAATTAATTAAGGAGATTATGTTATATTAAAAATATATTTTAAACAATGTTTGTTTTTT
AAATATTTTCTTGGTTTCTGTTTTTTTTGTTATAAAAATATTTATTATTTATCAATTATTAATTATTTTTAATATTAAAG
ATGTAGATTTGATCTAATATAAATATTATTTTGATTTCAAATTGTTATTGCTTAAGATGAAGTATAAAATTAAAATTGAA
ACTGTATTGTAAAATTAAATTTGTAGATTACTATTTTAATATTCAAAATTCAAAATTCAAATACTATTGATTTTTTCCGT
ATTCAAATACTACAGATTAAAACTTAATTTTATATCTTACAACAGCCTATTTAGGCGAATCATTAATATATTAATGGGCT
TGTATATTGTCGTGAAATTTTAATTTTTTTGGGTTTAGCTATTCTATGTAAATAATGTTCAGTTAACCCGAAAACAATCG
GTTCAATTCAGAACACAATTGTTTAGTTTATATCCGAACTAGAGGTGTCAAAATGGGTAACCCAACTCAACTCAACTCAT
AATCAAATGAGTTTAGGGTTAAATGAGTTATGGGTTGACCCAACCCATTTTATTTGATGGGTTGAGTTGTTAAATGGGTT
AACCCATTTAATTAATAACTTAATTAATTATTAATATAAACAATAATAAATAATTATCATTATTAATAATTATTAATTCA
TTATTATCAAACTTATAATATTTACGGATTCTACTTTTTTTTAAGGGTTTAAGTTTTTGGCGGAAAAATTACGGATTTAC
GTTTTTGGCGGAAAAATCATGGGTTTACGTTTTTGGCGGAAAAATTACGGGTTTACATTTTTGGCAGAAAAATCATAGGT
TTACGTTTTTGACGGAAAAATCACGGGTTTACGTTTTTGGCAAAAAAATCACGGGTTTACGTTTTTTCGACGGGAAAATT
ACGGGTTTACGTTTTTTGCAGGAAAATCATGGGTTTACGTTTTTGGCGGAAAAATTAGGGTTTACGTTTTTAGCGCGAAA
ATTATGGGTTTACGATTTTGGTGAGAAAATCACGAGTTTTTGTTTTTGGTGGGAAAATTACGGTGTTTATGTTTTTGGCG
GGAAAATCACGGGTTTACTTTTTTGGCGGAAAAATTGTGGGTTTATGTTTTTTGTGGAAAAATTACGACTTTACTTCTTC
TCAATTTCATTGCTTGTATATTTAAGAAATATGAAAAAATATTGATTTTATTAAATTGGTTTAGATGTGTTGGTTAAACT
TAAATTGATATTGGTTTAGAGATTTTAGTTGGTTTAATTCAATTTTACAAAACTTGATGGGTTAATTGGGTAAACTATTG
AAACCATTAACCATTACAATCCAACTCATTTTATTCATCAAACCAATTGACCCAATAACTTATTTGATCCATCAACTCAT
TTGAGTCAAAATTTTCAACTCATTAGGGTTCAAACCCATTTTGCCACCCCTAATCCGAACCAAAGAAAACGAGAACCGAC
CTGAACCGAAACAAAAACTAAATTTTGGTTCAATTCGTCAGAATATTTGAAAACCCGAAAAATCGAACAAAACCGATTAA
ACCGAATGATTAGTTCTCGGAGGCCGTAGTAGCAAGGAAACAGAAATTGGGCTAAAATAGTAAAATGGGCCAAGTAGTAC
ATTGGGCCGCAATACAGAGAACCAGAGAACTAAGGGTTTCTTTTTCTGGGACAAACGAGAAGGAAGGTTTGACTTTGAGA
ATTTGGGTTCTAGGGTTTTAGTTCTCTCCACCGTTCTTCA
>AT3G29590.1 | chr3:11400267-11403266 REVERSE LENGTH=3000
GAGCCAATTTATGAACTCTTTGAGACGGTTGACCGAATAAGGTCCCGAGATGCTTTGTTCTAGCCTCGGAGTCTATCATA
TATTTAATCATGAGGTGATTGTTATTCTTATGACTGTTTGGTTCGGTCTTACTTGTGAGGGAATCCGACCCCAATATAAA
TGTATCATTTTTAGATGATTCTTTCGTCTTTATGTGATGATAAATTTAATTAGTGTATTATTTTATATACATGTTTGTTA
GCTTTGGATATGAAGTCATGTGAAGTTCAACGATGGAAACCAGTTCTTTTATTTAAATTCCTACCATGGTTTCTACATGG
ATATATGATTCTCCTTCTTCTTTCCCCATCATATATGGATCATTAAGAAAGAAAATATCGCTCTATATAGTTTGGCTTAG
GGAATTGATTACAGAACCAAATGTGTTACTTTTGGATTAATTATTAAAGCTTACTTTTTCGTAAAATTTTGAATGGCGTC
AATTTTTGAGTCAAAATATAACCTTTTGGCAGCCTTAGAGTTCAAGTATAGGTTATCTTTTTAATTTCATGTGAACTTTT
ATTTGTCTATACGTGAGGATGATGGGAAATATTTGGTTGAGTTTATATTTTATTTTCTTATGATAAATGACTTACCTCTA
AGAGTTTGCCAAAAAAAAAAAATGACTTACCTCTATAAATTTTTGGATTAATCGTTGTTACTAACATGACATTTTTATTG
GCCTATTCTGAGATTATTTGAGAGTGGAAAGTTGATCCAGTTTCGCCCAATAGTTCTAAGTGGACAATAACACACCTAAC
TGTAAAGGCATAATTATAGGATTTTAGAAGGTTTTTTATTAGTTTGTTTTAGATGTGCTTATAATTTAACAACATTTACT
TATCATGTTCTCTTGAAATTCCATAGCAAGGTTTGTTCTTTGCACAAACGTTACTTGTCCAATAACATTGCCAAATAAAT
GTCAATGTTATATGTTTACCAGGTAATGCAAGGTTTGTGTTTGCTAGAGTTTGGAATCATATCTGCCTTTATACTCCATA
TTGTTTTGAAGAAAGGCGGTTTTGATGGCTTCAATGTCACAACCAAAAATATAAAAAAAGAAAGCAAACAGACTAAATTT
GTTGTTGTGACAGAAAAAAAAAGTGAACGCAAACTCTATGTATGTGGAGACTGCAGCTGCTATCATAACTATTAAAAAAG
CAGCTGTTGCGGCAGTGGATGTAGTGGCAAAGATTATACATCTATAATTCTTCGTATACACACGTCCAAATCTTTTTTTA
ATTGGGTATTATGAAGATCTATACTCAGAAGAATGAGAAATTAATTGACAAGATACTGCACTGTTACAGCAATTTTGTTC
ATGTGGAAAAGACGTATATATCCCTATATCTGTATTATTTGTAGTTTTAGATAGATATTATGTCAGCCATATAACAAAAT
CTTAGTTTTGATTTTTTTTTTCTTGGAGATTCAAATACCTTTTTCTCTTTCTAGAAAACCAATCGTCTAATTGTTTATCC
AACTAAGACCACATTTATCATGGTAATCATATTATCACCACTTTTTATCATTCATAATAAATGTTTTACCTATTTTCTAC
ATGGTTTTGTGAAGAACTAAATCCACATTAACCTGATAACAATGTTCTCACCATTATTATCGATAATCAAAACGTTAGCT
TCCCTCATTTTCACGATGTGTTTGGACGATTAATATTTCTACATATTGTAAGTGTAACTATATTATCTAGGTAAGCACAC
AGTTATCTTGATAAACATATTATCCCCACTTTTACCGTTTACCCTTACCGTTACCCATCCACATTAATATATACTTAAAC
TCTTCTCGTTTCACTTTACTGTTGAGGGTTTCATGAAAACATAAGACACCAATTATCGTAATAACAGTTTTGTCACCATT
GTAATCGATAATGCAAATGTTAGCAAATATTCTCATTATAAATGTTTATGCTGACAGATCACATAAATTGTCTTATTATA
TTATCCAACTAAGACTATTGTTATCATGGTAAAACATATTATCACTACTTTTACCGTTAACTATAAATGTCATCTATCCG
TATAATCATATATCTTACATTCTTTTCCTTTTACTCTACTCTGGAGGATTTCGTGATGATCTAAAAAATTAATTGTGATA
ACAATGTTCTTACCATAATCAAGGATAATAAAAATGTTAGCAACCACCCTCATAATTTATGTTCCTTGTTATCATTATCT
ATATATGAAAATTTATTAGACTAGTGATATTCTTATGTAGATAAATGTTTTTAACCAAAGCTAGTTTATGTTTCTTTTAT
CAGGTCACTTAATAAAACCACTTTTATTCTAACGATGACTAATATGTTCATGTAGATCTTATTTGGTCATAGGGGCAATT
TCGTCTTATTATTTTCTGGTGACAAAAAACAACTAAATATCTGATTTCTATGGATAGATACTTAATTATTTAGTTTTCTA
TGTATATATATTTAACTCACCCTTATTAATTTGTGGTTTTTTTTGTTTGGGTTTTAAATGAGCTGCATTATAATTTCAAA
AAATTAGCCCAACAATATGAGAGTAGAGTGTTACTGTTGATTTATATCGTAAGATATTTATTTCTAATGATATCAACAAA
ATTTCTGTAAACTTAAAAATAAAAATTAAAACAAATTCGTAAACTGTTTAATAGTTACCAGAAAATATAAATTACATGAA
CTTGAACTAGAAATTCGCCTCCTTTTTTAGTCCATAACCTTGTTTATAAATTTGGAAAAGAAAAAACTCAAACATAAAGC
TTATTTAAAATAAAATAAAAAATAGCATATATAAATATACACCCACCGGTTGGGTAAACCTAGCAGGTGGTTGATATTCT
TGGGAGAGAAGTAAGTAAGGACCCATAACCTCCAAAAGAAGCTAATATCTATCCTATAGAAGTATACATAGTCTAACGCT
CAAAGCCAAAGTCAAAACAATAAAACTTTGAAATTCAGTA
>AT3G29630.1 | chr3:11448525-11451524 REVERSE LENGTH=3000
TAGAGCTTTAGTTCTGGGTTGTATTCAGCTTTGGTACAAGAGTTTGGTAAGCCTCATCTTCTTCCTTATTCAAATTTTCT
CCATGGAAGTGAGCTTCAAGCTCTTTAATGGTGGATTTCGTTTCAGGAAGAATTAGAACTTGATCTATACCTTGTTAGAA
AGCTCTCTTCAATAAAAAACCAACGTCGCTGAAAATTCACCAAACGAAAGTCGAAAACGATCGGAATCTGATTGGTAAAT
ATTTCAAATTTTGTTGATTCATAGTCAAATCGCAATTTATTTAAGCCGGTTCTTAAGGTTTTAAAACCGGTTCTGGAATT
TTATGTCTATGGAGAATATTATTTTGAAATCTAATTTGGAATTGATTGAGTTTTGATTTTAAACCCATAGCAATTCTGAC
CGGTTCGGCTCTTTTTAAACCGGTTTTGGCAAATCAGATACCTGTTCTAGATTTCACTTGAAATTATCTTTCCGATGGTG
TAGTTTAGGTATTTTTTTTATTAACGGTTGAATTTAGGTAAATTGTTTGGTGGTTTGGAATGTGTCCGGAATTACGGTTG
ATCACTCGTTCGATCTGAATATCTGAATATCTTTGTCAGGTGAGTTCTAAATCCCTTTTAGATATTATTCCGTTGTATAA
TATTTTAGGAGGGAGAAAACTAATTAATTAAATTAGTTGCATGATAAGTTGTAAAAATTAATTTGGTTATCTAGATAAAC
TAATATGAATATGTTTTTTGGTAATAAGATATGTTATTCTATTTAGAAATAAAATATGGTATTCTGTTAAGACTGGTACA
TTCGTATAATATGTTAAATGTGAGTTTAAATAATCAATTAAATTATTTGAAGGTTAATTTTTGAAAATTTATTTGTTTGA
TTCGATAATTAATTTGGATATTATGATAATAAGATATGTTATTCTGTTAAGACCAGTATCAGCATGGGGCGATGCGCTGC
AGAGCCAACAGGATGCCACGTGACAGACTATGGCCACGTGGGCGGATCCCACGGGACGGGTTGTTATATAAAAGTCGACT
TAGATCAATTGGTAACAGCTTGTCTTGTGGGAACGTTGTTATAGGGTGAGGTCTTGAGTTCGTGGAACGCCAAGCGCACC
AATAACCTACCTGTGGGCTTAGGTGGCCCAAGGAGAGAGGTTAGGATCGATGCGATACAGAGCCAACATGATGCCACGTG
GAGGAGTATGTCCACGTGGGCGGGTCCCACGGGACGGGTTGTTACAGCTCTATTGTGCAATCTGTGGTAGTCGGCATCGC
CAACAGATTATTATGTATTTTGTTAGTGGGATTGAGGTCGGTTAATTCCGTGGACCGTACTTCTTTATCACCTCGTTAGG
GGCCAACATCTCTATCGAGTATATTATGTAAATATTCTGTCAGTATATGGTTTGGGTCGACTAATGCTGCAGTTGTACCA
TTCCGACGTGCATTGATGGATACATGCTCGTTTTGTTCTGAGGTTATTATTCTGTCTGATGATATTATTATGTTCTTATG
ATTTAATTATGTATTTTGCTAGCATAAGTTCTGACGTGCTTTACTTTATTTAAAATTAATTGAATTGAAACTATGTTTGT
TAGTACCAACACGTAAATATTATTCTGTGCGGGATCAGACCGTGTTGGTACTTGTTCTTCGGGTTTGTAGTCTTACTGAG
CGATTTTTCACTCACATAAGTTCTGATTCCGTGCAGAGAGCATTGACGAGAAGCGGTATGCAGCTGAGGTTTAGAGTTTG
TTATTCGTAGAGCGAGACTTGGTAGACTTTCTAAAGTTTAATTTATTTTGTTTTTAAGATTTGGAGTTTACACAAGATTT
CAACTTTGTATATTTTGCAAATTTTAGTATTTTTATTATAGTAATGCTTCAAAGATTCTTTTGAATTTTCGGAATGTTAC
TGTTCAACTTCAGCATATAATACATTTTATTTACGAAAATACCTTTGAATTGAAGAAAGCACATTGCTTGTGGATAACAA
AAACATAATTTTATAAAATTACGTGTTTACACTGTATAAATAATGTCCATCTTCTTCACTTGAAAGATAAAAAATTTGGA
AACTTTCAAAAGCTTTTAGAAATCTTTTCTAACGTTTCTAGAAAAACATATTGTGTTTACTCTACAACAATGTTGTTTTT
CTTCATTTGCAATATTATTTTCTCATATCTAAACCATAATTCCAACATAGTAAACCCTTATCGTGGTCTTAAACATTTTT
TATTTGTTAAAGCTGTTAAGTTAAAACTTTCAATCACAAAATGTAAACCAAATAATATATTATAATAGAAGAGATCATCA
GATAACCTCGATCACGTAGGAGAAAATACATTGTCATTAAAAAGTTTGAGCGTGTACAAAATTATTTACTCTTCAATGAA
TAATTTCTTTCCAAAATCCCAATGTATCCGTCGATAGTAATAAAGAAAACCTCATTCGAATATCAAAAACAAAATTGCGA
GAAAAAGTTAAATATACATAACATTTAAATATTTAAATACATTATATTTTATGATTAAAAATCTTATACGTGTCTCTATG
CCTTGTTTTTTTTTTGTCGGCCAATTATCTTATTATGTGATAAAACGTATGCCTTCTTTAAAATATGCAACTATTTGACG
TAATACATTAATGAAATTTACTCAAACAATTTTTCTATAAGGACAAAAATGAAAAGGCAACCACAACCATTCTTGACAAC
CACACTAACACATGAAACAAGTAAAGTAGTAAACCAATAATTTGGTTTTATATATTAAAGTAAACTAATAATTCCCACCT
AATTCAACTAACCATTCACTGATAATCACACTTAACCTAAAATACCATTAAATTAGTCGTTCATTGCTTCATGTAGTGGT
ATCCTGAATAGACGAGAAGCATCAATCACATAACAGTTTTTTCTCTTAGAAAGAAAATACAAAGTTTTTATTTCGTTTGA
GTTTCTTGTTTTAGGTTTTGACAATTTAGGGGAAAGGAAA
>AT3G29630.2 | chr3:11448525-11451524 REVERSE LENGTH=3000
TAGAGCTTTAGTTCTGGGTTGTATTCAGCTTTGGTACAAGAGTTTGGTAAGCCTCATCTTCTTCCTTATTCAAATTTTCT
CCATGGAAGTGAGCTTCAAGCTCTTTAATGGTGGATTTCGTTTCAGGAAGAATTAGAACTTGATCTATACCTTGTTAGAA
AGCTCTCTTCAATAAAAAACCAACGTCGCTGAAAATTCACCAAACGAAAGTCGAAAACGATCGGAATCTGATTGGTAAAT
ATTTCAAATTTTGTTGATTCATAGTCAAATCGCAATTTATTTAAGCCGGTTCTTAAGGTTTTAAAACCGGTTCTGGAATT
TTATGTCTATGGAGAATATTATTTTGAAATCTAATTTGGAATTGATTGAGTTTTGATTTTAAACCCATAGCAATTCTGAC
CGGTTCGGCTCTTTTTAAACCGGTTTTGGCAAATCAGATACCTGTTCTAGATTTCACTTGAAATTATCTTTCCGATGGTG
TAGTTTAGGTATTTTTTTTATTAACGGTTGAATTTAGGTAAATTGTTTGGTGGTTTGGAATGTGTCCGGAATTACGGTTG
ATCACTCGTTCGATCTGAATATCTGAATATCTTTGTCAGGTGAGTTCTAAATCCCTTTTAGATATTATTCCGTTGTATAA
TATTTTAGGAGGGAGAAAACTAATTAATTAAATTAGTTGCATGATAAGTTGTAAAAATTAATTTGGTTATCTAGATAAAC
TAATATGAATATGTTTTTTGGTAATAAGATATGTTATTCTATTTAGAAATAAAATATGGTATTCTGTTAAGACTGGTACA
TTCGTATAATATGTTAAATGTGAGTTTAAATAATCAATTAAATTATTTGAAGGTTAATTTTTGAAAATTTATTTGTTTGA
TTCGATAATTAATTTGGATATTATGATAATAAGATATGTTATTCTGTTAAGACCAGTATCAGCATGGGGCGATGCGCTGC
AGAGCCAACAGGATGCCACGTGACAGACTATGGCCACGTGGGCGGATCCCACGGGACGGGTTGTTATATAAAAGTCGACT
TAGATCAATTGGTAACAGCTTGTCTTGTGGGAACGTTGTTATAGGGTGAGGTCTTGAGTTCGTGGAACGCCAAGCGCACC
AATAACCTACCTGTGGGCTTAGGTGGCCCAAGGAGAGAGGTTAGGATCGATGCGATACAGAGCCAACATGATGCCACGTG
GAGGAGTATGTCCACGTGGGCGGGTCCCACGGGACGGGTTGTTACAGCTCTATTGTGCAATCTGTGGTAGTCGGCATCGC
CAACAGATTATTATGTATTTTGTTAGTGGGATTGAGGTCGGTTAATTCCGTGGACCGTACTTCTTTATCACCTCGTTAGG
GGCCAACATCTCTATCGAGTATATTATGTAAATATTCTGTCAGTATATGGTTTGGGTCGACTAATGCTGCAGTTGTACCA
TTCCGACGTGCATTGATGGATACATGCTCGTTTTGTTCTGAGGTTATTATTCTGTCTGATGATATTATTATGTTCTTATG
ATTTAATTATGTATTTTGCTAGCATAAGTTCTGACGTGCTTTACTTTATTTAAAATTAATTGAATTGAAACTATGTTTGT
TAGTACCAACACGTAAATATTATTCTGTGCGGGATCAGACCGTGTTGGTACTTGTTCTTCGGGTTTGTAGTCTTACTGAG
CGATTTTTCACTCACATAAGTTCTGATTCCGTGCAGAGAGCATTGACGAGAAGCGGTATGCAGCTGAGGTTTAGAGTTTG
TTATTCGTAGAGCGAGACTTGGTAGACTTTCTAAAGTTTAATTTATTTTGTTTTTAAGATTTGGAGTTTACACAAGATTT
CAACTTTGTATATTTTGCAAATTTTAGTATTTTTATTATAGTAATGCTTCAAAGATTCTTTTGAATTTTCGGAATGTTAC
TGTTCAACTTCAGCATATAATACATTTTATTTACGAAAATACCTTTGAATTGAAGAAAGCACATTGCTTGTGGATAACAA
AAACATAATTTTATAAAATTACGTGTTTACACTGTATAAATAATGTCCATCTTCTTCACTTGAAAGATAAAAAATTTGGA
AACTTTCAAAAGCTTTTAGAAATCTTTTCTAACGTTTCTAGAAAAACATATTGTGTTTACTCTACAACAATGTTGTTTTT
CTTCATTTGCAATATTATTTTCTCATATCTAAACCATAATTCCAACATAGTAAACCCTTATCGTGGTCTTAAACATTTTT
TATTTGTTAAAGCTGTTAAGTTAAAACTTTCAATCACAAAATGTAAACCAAATAATATATTATAATAGAAGAGATCATCA
GATAACCTCGATCACGTAGGAGAAAATACATTGTCATTAAAAAGTTTGAGCGTGTACAAAATTATTTACTCTTCAATGAA
TAATTTCTTTCCAAAATCCCAATGTATCCGTCGATAGTAATAAAGAAAACCTCATTCGAATATCAAAAACAAAATTGCGA
GAAAAAGTTAAATATACATAACATTTAAATATTTAAATACATTATATTTTATGATTAAAAATCTTATACGTGTCTCTATG
CCTTGTTTTTTTTTTGTCGGCCAATTATCTTATTATGTGATAAAACGTATGCCTTCTTTAAAATATGCAACTATTTGACG
TAATACATTAATGAAATTTACTCAAACAATTTTTCTATAAGGACAAAAATGAAAAGGCAACCACAACCATTCTTGACAAC
CACACTAACACATGAAACAAGTAAAGTAGTAAACCAATAATTTGGTTTTATATATTAAAGTAAACTAATAATTCCCACCT
AATTCAACTAACCATTCACTGATAATCACACTTAACCTAAAATACCATTAAATTAGTCGTTCATTGCTTCATGTAGTGGT
ATCCTGAATAGACGAGAAGCATCAATCACATAACAGTTTTTTCTCTTAGAAAGAAAATACAAAGTTTTTATTTCGTTTGA
GTTTCTTGTTTTAGGTTTTGACAATTTAGGGGAAAGGAAA
>AT3G29633.2 | chr3:11453038-11456037 REVERSE LENGTH=3000
TAGAGTTATTATATCATTACCTAAAAGGCAAAAAATATTAATTTTTTAAATATTATTATTTGTATATTTAAACTTCATAA
AACATTATTAATATTTGAATTTATAAAAAGTTTAATCTATCAAAAATAATTAACATCATTATATAATATATAGAGTTTAA
AAAAATCTCAAAAAAACTTTCGTCATATTTTGTGATTCGAAATTTTAAGAATGAACATATATTAACCAATTGGCGAAAAT
GTGTGGGTTCAACGTCCCGCATCGACTAAAAGATTTTGACAATGATTCATAAACATATTATAAATAAGATCAATATTAAT
AAAATAATTAGTTTTTTTTGTGGACAGGTTTGGCAGGACGGGTTTGGCAGGACGTTACTTAGTAACAATGGTAAACTATA
AAATAATTTACAAATTTTTATATATATTAATTTTAAAAAATGAATTGTCTCCGCGGTGTACCGCGGATTAAAATCTAGTT
TTAAATAAAAACAGAAAAAAAAAAATCAAGGAGGAGGAGGAAATATGTTTTATCTGCATTAGGAGGTAGATGTAAAGACT
TAAAGCAACATATTTGGATGAAGTATAGAAGAAATACTATAGAGAAAGCATTTGAAGCAAGACGAGGACTAATTCCAGAA
GATCAATGGAGAGAATTTGTGGAAATACAGTTCACTGATAAGGCTAAGGTAAAACCTATTAAAATCTGCTTACCCTACTT
TATAGTTTGTATATATCACATATAAATATGTACTGCTTTGTTGTAATAAAGAAAGTGAGAGAGCGTAATATTAATAGTCG
AAACAATCATAAAATACCACATACACTTGAAAGAAAGAGTTTAGCAAGAAAACCTAATGAAATGGTACGTTTATTAAACC
CTTAGTCAGATTTATGGTTCCGTTAATCCTCTTTAATTTGTTGTAATTTTCCATTTATTAGGAAGAGGAGACAAGCAAAG
AACCAAATCGAGCTGAACTTTTTATTGTATCAAGGACTAAGTCAGATGAAAGTTTATTGTGCAACGAAGCAAGATTCACT
TTGGTAAACTTGTCATCTTTGCTTTTTGATTGAAGGTTCTGTGTTTCACTTTGGTAATCATGTCTGTTTTGCAGGATAAG
CTTTCCCAAGTAATGACTCAGAATATTCAAGATGAAGCATCCGAGACGAGTACTGAGTCTAGACCATATGATGCATTTGA
ACAAGTATTTGGTTATGAACCTTCGGGTCGAGTTCGATGTATGGGACGTGGAGTAACACCATCCAAGTATCTTTTGAATC
ATGAATCTATGACGTCTAATACTGAAATTTTAGAGATGAAGACTCGTTTGAAGGGACTTGAAGAGAAGCTAGACATTGTG
ACAGATGCTCTTCTTGTTCTTGTTAAATCAAAAAGCCAATTCCAAGTAAGTTACAATTTCTTTCTGATCCAAATGTTATC
ATATCATGAAGATAATAGAAACTTTATTTTTTATAGGTGACTGCAAGTGCAACAACTGGAAATAAAAAAGTGAAAACCGA
TCTTCATCAATCATCTAGTATCAACAGTGACCAGGTAACAAAAGTTTATGTACATGTGACGGTTTTGGCGTATGAAATTG
TTGCAATGGCAATTGAATTCATGGTTCTTTTGTTTAGCTAAAAATTGAATTTGAACTGGAATTTCAGGAAAATGGCATTT
TAAGAACTGGAATTTGAACTACAACATAGATTAATGTGATTTGGATGGAAACTTGTATGTCTCTCTTCTCTCTTCTCTCT
TGGATGGTTTTGTTATTATAGTGATTCTCGTATGTAGTTAAGGCTAAGTTGTAGTTAAAGAATCAAAAGGTATAAGTAGT
GTTATTATCGTCTAAGTTGTAGTTGTGGAATAAAAAGATCTTGTTGTTATAGTGATTCTCGTTTGTAGTTAAGGCTAAAT
TATAGTTAAGGAATCAAAAGGGACAAGTAGTGTTATTATTGTCTAAAGTTGTAGTTGTAAAAATGAGAAAAATTGAGACT
GCCATATATGTTTTTGTTTCATTTCAGATATGCTTCAGAAGAGGTACAAGAAGATGTGCATATCAGATTGAAAAAGAAAT
TGAAAGAGAACAAGGCAATTGTATACCAAACAATATTCTTGTATTTTTCTATTTGACTTTCTAAACATGAAACTATATAT
TATGTATTGTTCTTACTATTGAGATATTTGATTTCTTTTGGCTATTGTCCCTTGTTTTATTTACAGCTTTGATTCGGACA
AAATGTAAAGAATTCAGAAAATATGTATTTGGATTCAGACAAGACATAAGTGTAAATGCAAATGTGTTTTGCATTCAGAC
AAAAAATTAAAGCCCATTAAAGAATTAAAGCCCATTGTATCTTTTGACGTTAGTTTTAAAGTTAGTTTTTCAAGTGATGT
TAAAACACTTAACGTCATCACTTGTTAAGTCATTTTGAAAAGTGACTTTATATTGTTAGAGTTAGTTTTAAACTGACGTT
AGGGTATTTAAAAAGTGACTTTTTCGTCTGAATGATTCATATGATATAACACATCAAGTTGTTTACAAAAGCACAAAAGG
AATGAGGACAATCAACTACAGAAAAATCACTACACCTAAGTAATGCATTTATGAACTTCAAAGAGATTCTATAGCTAAAA
AGAGTAGCCCTAGGCAGGCTACAAAAGATTGTGATCGATTCCTCCACTGTGACAATAAAGCCGGCAAGAACATGAACATT
TCCGGAGACATTAGCCGGCGAGTAACAAAAACCTCCCGGAGACATTAGCCGGCGAGTAACAGAAAACTCCCGGAGACAAA
GACTAAACAAGGTAAACAAAGGGGAAAACCCAAACAAATAAACTAACAACATCCATTAATACTTCCCGGATCAGCATCTA
GATATCCAAAAAAAGATTTAACAAAACTTAAACCTAGCAAATTAAAACAAATTTGAGACTTACAAAAACACACAAACGGA
TTATAATACAAGAATCTCCTTTACCACAAGATAAAACCGA
>AT3G29633.1 | chr3:11453038-11456037 REVERSE LENGTH=3000
TAGAGTTATTATATCATTACCTAAAAGGCAAAAAATATTAATTTTTTAAATATTATTATTTGTATATTTAAACTTCATAA
AACATTATTAATATTTGAATTTATAAAAAGTTTAATCTATCAAAAATAATTAACATCATTATATAATATATAGAGTTTAA
AAAAATCTCAAAAAAACTTTCGTCATATTTTGTGATTCGAAATTTTAAGAATGAACATATATTAACCAATTGGCGAAAAT
GTGTGGGTTCAACGTCCCGCATCGACTAAAAGATTTTGACAATGATTCATAAACATATTATAAATAAGATCAATATTAAT
AAAATAATTAGTTTTTTTTGTGGACAGGTTTGGCAGGACGGGTTTGGCAGGACGTTACTTAGTAACAATGGTAAACTATA
AAATAATTTACAAATTTTTATATATATTAATTTTAAAAAATGAATTGTCTCCGCGGTGTACCGCGGATTAAAATCTAGTT
TTAAATAAAAACAGAAAAAAAAAAATCAAGGAGGAGGAGGAAATATGTTTTATCTGCATTAGGAGGTAGATGTAAAGACT
TAAAGCAACATATTTGGATGAAGTATAGAAGAAATACTATAGAGAAAGCATTTGAAGCAAGACGAGGACTAATTCCAGAA
GATCAATGGAGAGAATTTGTGGAAATACAGTTCACTGATAAGGCTAAGGTAAAACCTATTAAAATCTGCTTACCCTACTT
TATAGTTTGTATATATCACATATAAATATGTACTGCTTTGTTGTAATAAAGAAAGTGAGAGAGCGTAATATTAATAGTCG
AAACAATCATAAAATACCACATACACTTGAAAGAAAGAGTTTAGCAAGAAAACCTAATGAAATGGTACGTTTATTAAACC
CTTAGTCAGATTTATGGTTCCGTTAATCCTCTTTAATTTGTTGTAATTTTCCATTTATTAGGAAGAGGAGACAAGCAAAG
AACCAAATCGAGCTGAACTTTTTATTGTATCAAGGACTAAGTCAGATGAAAGTTTATTGTGCAACGAAGCAAGATTCACT
TTGGTAAACTTGTCATCTTTGCTTTTTGATTGAAGGTTCTGTGTTTCACTTTGGTAATCATGTCTGTTTTGCAGGATAAG
CTTTCCCAAGTAATGACTCAGAATATTCAAGATGAAGCATCCGAGACGAGTACTGAGTCTAGACCATATGATGCATTTGA
ACAAGTATTTGGTTATGAACCTTCGGGTCGAGTTCGATGTATGGGACGTGGAGTAACACCATCCAAGTATCTTTTGAATC
ATGAATCTATGACGTCTAATACTGAAATTTTAGAGATGAAGACTCGTTTGAAGGGACTTGAAGAGAAGCTAGACATTGTG
ACAGATGCTCTTCTTGTTCTTGTTAAATCAAAAAGCCAATTCCAAGTAAGTTACAATTTCTTTCTGATCCAAATGTTATC
ATATCATGAAGATAATAGAAACTTTATTTTTTATAGGTGACTGCAAGTGCAACAACTGGAAATAAAAAAGTGAAAACCGA
TCTTCATCAATCATCTAGTATCAACAGTGACCAGGTAACAAAAGTTTATGTACATGTGACGGTTTTGGCGTATGAAATTG
TTGCAATGGCAATTGAATTCATGGTTCTTTTGTTTAGCTAAAAATTGAATTTGAACTGGAATTTCAGGAAAATGGCATTT
TAAGAACTGGAATTTGAACTACAACATAGATTAATGTGATTTGGATGGAAACTTGTATGTCTCTCTTCTCTCTTCTCTCT
TGGATGGTTTTGTTATTATAGTGATTCTCGTATGTAGTTAAGGCTAAGTTGTAGTTAAAGAATCAAAAGGTATAAGTAGT
GTTATTATCGTCTAAGTTGTAGTTGTGGAATAAAAAGATCTTGTTGTTATAGTGATTCTCGTTTGTAGTTAAGGCTAAAT
TATAGTTAAGGAATCAAAAGGGACAAGTAGTGTTATTATTGTCTAAAGTTGTAGTTGTAAAAATGAGAAAAATTGAGACT
GCCATATATGTTTTTGTTTCATTTCAGATATGCTTCAGAAGAGGTACAAGAAGATGTGCATATCAGATTGAAAAAGAAAT
TGAAAGAGAACAAGGCAATTGTATACCAAACAATATTCTTGTATTTTTCTATTTGACTTTCTAAACATGAAACTATATAT
TATGTATTGTTCTTACTATTGAGATATTTGATTTCTTTTGGCTATTGTCCCTTGTTTTATTTACAGCTTTGATTCGGACA
AAATGTAAAGAATTCAGAAAATATGTATTTGGATTCAGACAAGACATAAGTGTAAATGCAAATGTGTTTTGCATTCAGAC
AAAAAATTAAAGCCCATTAAAGAATTAAAGCCCATTGTATCTTTTGACGTTAGTTTTAAAGTTAGTTTTTCAAGTGATGT
TAAAACACTTAACGTCATCACTTGTTAAGTCATTTTGAAAAGTGACTTTATATTGTTAGAGTTAGTTTTAAACTGACGTT
AGGGTATTTAAAAAGTGACTTTTTCGTCTGAATGATTCATATGATATAACACATCAAGTTGTTTACAAAAGCACAAAAGG
AATGAGGACAATCAACTACAGAAAAATCACTACACCTAAGTAATGCATTTATGAACTTCAAAGAGATTCTATAGCTAAAA
AGAGTAGCCCTAGGCAGGCTACAAAAGATTGTGATCGATTCCTCCACTGTGACAATAAAGCCGGCAAGAACATGAACATT
TCCGGAGACATTAGCCGGCGAGTAACAAAAACCTCCCGGAGACATTAGCCGGCGAGTAACAGAAAACTCCCGGAGACAAA
GACTAAACAAGGTAAACAAAGGGGAAAACCCAAACAAATAAACTAACAACATCCATTAATACTTCCCGGATCAGCATCTA
GATATCCAAAAAAAGATTTAACAAAACTTAAACCTAGCAAATTAAAACAAATTTGAGACTTACAAAAACACACAAACGGA
TTATAATACAAGAATCTCCTTTACCACAAGATAAAACCGA
>AT3G29635.1 | chr3:11467228-11470227 REVERSE LENGTH=3000
GGGTAGAGTGTTGAATTTTATTAAACAAAACCATTAGAGTGTTTAACATATAAGTAGGTGTTGAATTATTATGTGGAGGA
AAGAAAAAATAACGTGGAGTGTTAAAAAGGGAAAAAGGTGGGTGTTGAATAAGTTTACCATTGTACATAGGGAAAAATAT
CATTAAAATCCCCAACTTATTGAAAAAGTTTATTTAAATCTTTAAATCTTTACGAAACGAAATAAATATCAAACTTATGT
TGATTTTCCAAATAAATATACAACTTTCGTTGATTTTTCAAATAAATACCAAACTTTTATTGGCATAGCCATATTAGGCA
TGACATTAACAGACCCTGTTATTAGAGTCCATTTTTTGTTAACAGACTCGTTAATTGAAAACGACAATGTTCCCTATAAC
AATAAAACAACGTCATTATGTCATAACGGCTCAATTAAATCCTAATTTCAAATCATATGAAGATTTAGGGTTAGGAATTT
TGCTCGATTTGGAGATCTAAGATTGGATTTGAGGATTTAATTTGGTCGTTATAACAAAACGAGGTCGCTTTCTTGTTATA
AGAAACAATAACGTTTTGAATTAACGGATCTGTTAACAGAAAATTAACTCCGTAAACACAATATGTTAATCTACTTAATA
TTATGCCTAATATGGTCATATATACGAAAGTTTGGTATTTATTTGGAAAGTCAACAAAACTTTGTTAATAATTTCGTTTT
GTCGGGAGTTGAGGATTTAAATCTACTTTTTTATAAGTTGGGGATTTTAATGACATTTTTCCCTAAGTATTTAATTACAT
TGCTAAATAATTTGATATATGCGATGAGGTATTTTTGTCTAACTTACATAAATTAAGAGAGAGAACTAATAATACAAAAA
AAAAGTTATATTTTTAATTTTTGATTCTTCTGAGCATAGAGAATAATATAGTCCAAAGTGTTAACACTCCGTAGCAAAAA
AAAAAGTCTTCATTTATGATTATTTTATTAACTCCATGCACTAAATCTATAATGTACATTTACATCTAAGAGATGATAGT
AACTATTATTGAATTATTGAAATGCACTACTATAATCTTTTCACATTCGTGAATTCAAAAACTAAAAGTAAGGTTTCTTT
TACTATTTTTTCATAACATAAGAAATTCAAATTATTTCCATGCATCGACGTGGATCTTCTAGTTTCAAATATTTGAATGT
TCTTTCTGCATACAGAGCGAAGAACAGGGTCGATAATGTGTATCAAATCATAGGCTCACATTTGTAAATTACTAGAACAT
GGAACCGTTCACGTGCCTTCCAAATATTTTGACTCCAATTTTAGATCGTACTCATACATCAATGCCCCGCCCGGTCTTGA
ATCAAAGATTATGGAATCAATGTGCTACTTCTTGTATGAAAAAGATGGCAAGAGAACCCTAAAGCCGCCTCCAAGGGGGG
ATATCAGCACCGATCTTGTCCGAATCACACTCCAGCTGACTCAGGAGAAAGTCAAGAAACTTAAGGAGCGAGCCAAGCAA
GAATCAGCGCGCTCTCTACATGATCTATATTTCTCAACGTTCGTCGTCACAATGGCCTATCTCTGGAGCTGTCTGGTGAA
GGCGCGCGGTGGCAGCAAAGAAAGAACGGTGCTGTCCATGTATTCATGCAGCCGAATTTAGAAAACGGTTAATTAGATCC
ACTGGTTCCAGAGAGGTACTTTGGGAACTGGGTGTTCCCTATTGGTTACAAAGCAAAGCTATTGTCGGGAAGAGACGGTT
TCTTAAACGCTATCGAGATTCTTGGAGATTCAGTCAAAAGTTTGGGTTCACAAGGAATTGAAGCACTTGCGAGTTGTATA
TTGATGGAACGAAGGAGGTGAAACCGGGTACTCAAGTTGACTCTGTTTCGGGGTCGAACCGAACTGGGGTATATGGGTCA
GATTTTGGGTGGGTTAAACCCGTAAACGACGAGATTGTGTCCATTGACCGGTATGCAGCGTTCACGATATCAGAGAGGAG
GGATGAGATCGGTGGCGCTGAGATAGGCTTGTGTTTGAAGAAGATGCTATCCTCGTAGTAGGGTTGAGGGCAGCTCTCTT
GGCTTTACCTTTTCTCTAAAGTATGTATGTGCGTAGTTCAAGTTTTGGGGCTTCAAGTTCTTAGGAAGAGCCGTACGAGG
CAGCTCACGTACGGTTCGGGAGCCGAGACCCTGCACAGAGTGAGATGGATACTTTTATGTCTTCGTTTAATTATGGTTTG
GACATAATTGTATCACCTCTTTAGTGGTGCTTGCTTGCAATTTGTCTTTTTGAAAAAAACAATTGTTGCAATATTATGCA
CAACACATTACACATATATGTCATTGCTCTTGGTCAAGTAACGTTTTCCATGCAGAATTTTTAAATTTGTCAAAGTTACC
TTATTTATGTATGATCTGGATACTAAAATTTGATGCATTAGATACGGCTCTGTCACCCAATTTTTATTGTTTCAACTTCA
AAAGTGAGGTTAAAAAGATTTTGGAAGAGGATCAGTAGTCTAATTGTTTGTCCTACAAACATACAGTATCTTGTTAAGAT
GATCTTCTTTTATTTAGGTGTAAAAGAATATCTGTTTTAAACTGCAAATTGTGGAAAGTTTAGTTTTAATCTAGGTGTAA
GAAAAAAAAATCAAAACAAATCATTGTGACGATAATTAGCGCAAATTGTGGGAAGTTCATTTTTAATCTAGACTGATACT
GAAGCATCTTTATCTATTTTAAAATTCTACCACAAAGGTTATTAAAATCCCTTACCAAACATTCACACTTGGTAACAGCT
GGTCTGAATCAGGACTTATTATAAATTTAAATTTTACTCCATTTAATTTAGTTATTTGATTTGTAAATGAATATAATTTG
ATTTTGCAGGAAACATGAATCTGGCGTGATATATAAATATTGTTTATTTGTGACCAAAGCAAAGAAAAATCTTGTTTATT
TACTACCATTAGAGATTGTTGAGCTACATACTCATCATCA
>AT3G29636.1 | chr3:11468858-11471857 REVERSE LENGTH=3000
TGAATTAAATATGGAACATATAGCATTGTTGAAAGAAATCAAAAGAGTGAATCATAGTGGATTAAAATTGCTGAATATTG
TAATGAGCAATGCTCATTTGATCCTCCGTATGATGGAGTTACGTGCAGAAATCATTTCAACTACGTGAACAAAATATTGG
GCAAATGGATTGGCGCTTACGATAATGCTAAGTGTATGTAACAAAGCGGATGGTCAGAGATTGATGTATTCGCAAAAGCA
CATGAACTATATTCAAATGGTAAGAATGTGTATTTTAATTTAATGTTAGAGTGACTTGCTGTTCATGATCAACCATGCTA
TAGTAGTCAGGTAGGAGGAAAAACGGGGTCTGGAAGCAGTGGATCTAAGAGAGCTCACAATCCTAATGCAAGTGACTCAA
ACTCTGTAGGATCTAGTGCTCGTCCCATGGGGAGGGATGCGTCTAAAAAGAAAGTTAAAAAAAAGGTAAGGGTGATGCAT
GCTTGGAAGTCGTTAATGAAGAGTGAAATGATTTCAAGCAATTGAAAGAGAAAGAGTTAGAAAACTTGGAAAAAATTGCC
AAGAGACAGAAGAGGCAAACAAATTGAAGAAGATGGAGATGTTTATGAAGCTATTTGAGAGTGAGCATCGCAATGATTGG
AGCAAAAAGCTGTTAGAGAAGTTGAACTACGAAGTATTTGGAAATTAGTGGATTTGAAGTGTATGTGTACACTTCGTCAC
TTTCTACTTTAATGTTTATGTTTGTCATATGTATGTGTGTATTTTATCATTTTATGCTATAATTGTTGTTTGTCATTTTA
TGCAATAATATTTGTTTGTCAGTATTCCATTATTTTCCGACAATGTAATCCATCGATTTTGGCTTTTTATGTTAGAAACT
TAGTATCTAATCCTTATATTTTAGTTTACCACATGATCCTTATCTGTTGGATCTCAACCACATGATATTTCATCAAATCC
TTATCTTATCCTTCTCTTTCAACCACTCGATTTTTTATAAATGGGAATTCATTTTTCTATTGATGAAATAATATCACAAA
CATCATCTTACTAAAAAAAATCCAATGGATCCATCAGAATTTCCTTTCGATATTGAAGCTTACAATAGACAATATCAAAT
TGAAGAGAAGTATATAATAAACCAGTCTAGAGAGCGTCGCAACAATGTTGAAGAAGATTATCCACGTCGTAACAAAAGAA
AATACATCAAGAGAGAGTTACGTGATTCAAATGCACATCATGAATTGCAAGCAGATCTAGTCAAACATATCTTGGCGAAA
TTCAGAATGTCCTGAAATTAAAGAGATTTTTATGTCTTTATGTGTTGTGTGATTTAAGAGTTTAATTGTTTGTGAGTTAA
TCCGTATGTATTTGAAGTGAAGTGTGTTTATTATTAATTGTGTTGTGTGCTTGTATCATATTGTAAATCAAAATTTGTAA
TATTTTTTTTGTTTTAATAATAATTATTTGTTTTGTTCAAAAAAATTAGTTAAGAACATAAAATAATTAATTTTTGTTAA
TTTAATCTAATTTGTCGATATTTTAATTTTATTTATTAATAATTATTATTATTATGTAATCACAAAATATGAATATAAAA
GAAAAAATAAATAATGAAATAAAACTAGTGGGGTAGAGTGTTGAATTTTATTAAACAAAACCATTAGAGTGTTTAACATA
TAAGTAGGTGTTGAATTATTATGTGGAGGAAAGAAAAAATAACGTGGAGTGTTAAAAAGGGAAAAAGGTGGGTGTTGAAT
AAGTTTACCATTGTACATAGGGAAAAATATCATTAAAATCCCCAACTTATTGAAAAAGTTTATTTAAATCTTTAAATCTT
TACGAAACGAAATAAATATCAAACTTATGTTGATTTTCCAAATAAATATACAACTTTCGTTGATTTTTCAAATAAATACC
AAACTTTTATTGGCATAGCCATATTAGGCATGACATTAACAGACCCTGTTATTAGAGTCCATTTTTTGTTAACAGACTCG
TTAATTGAAAACGACAATGTTCCCTATAACAATAAAACAACGTCATTATGTCATAACGGCTCAATTAAATCCTAATTTCA
AATCATATGAAGATTTAGGGTTAGGAATTTTGCTCGATTTGGAGATCTAAGATTGGATTTGAGGATTTAATTTGGTCGTT
ATAACAAAACGAGGTCGCTTTCTTGTTATAAGAAACAATAACGTTTTGAATTAACGGATCTGTTAACAGAAAATTAACTC
CGTAAACACAATATGTTAATCTACTTAATATTATGCCTAATATGGTCATATATACGAAAGTTTGGTATTTATTTGGAAAG
TCAACAAAACTTTGTTAATAATTTCGTTTTGTCGGGAGTTGAGGATTTAAATCTACTTTTTTATAAGTTGGGGATTTTAA
TGACATTTTTCCCTAAGTATTTAATTACATTGCTAAATAATTTGATATATGCGATGAGGTATTTTTGTCTAACTTACATA
AATTAAGAGAGAGAACTAATAATACAAAAAAAAAGTTATATTTTTAATTTTTGATTCTTCTGAGCATAGAGAATAATATA
GTCCAAAGTGTTAACACTCCGTAGCAAAAAAAAAAGTCTTCATTTATGATTATTTTATTAACTCCATGCACTAAATCTAT
AATGTACATTTACATCTAAGAGATGATAGTAACTATTATTGAATTATTGAAATGCACTACTATAATCTTTTCACATTCGT
GAATTCAAAAACTAAAAGTAAGGTTTCTTTTACTATTTTTTCATAACATAAGAAATTCAAATTATTTCCATGCATCGACG
TGGATCTTCTAGTTTCAAATATTTGAATGTTCTTTCTGCATACAGAGCGAAGAACAGGGTCGATAATGTGTATCAAATCA
TAGGCTCACATTTGTAAATTACTAGAACATGGAACCGTTCACGTGCCTTCCAAATATTTTGACTCCAATTTTAGATCGTA
CTCATACATCAATGCCCCGCCCGGTCTTGAATCAAAGATT
>AT3G29631.1 | chr3:11470794-11473793 REVERSE LENGTH=3000
AACATCATTTTTGGGGAAAACGTAGTCTCTTTCAACTCTTTCCATAGAACTTTTTTGCACTAGATAATCTTTTAATCCCT
GATCATTTTTTCTCCAATTTGCAGGATCTGTAAATTGTAAAATCGAAATCTCCGGAGGTTTTTCTAAATCCACAGGCACA
TCATCTTCTTTAGAGATTTTTTCACATTCCTCTTTGTCACAGTCAGCCATTGTTTCTTCTCCGGCCTTATCATCTTCTTG
ATTCTCATTCTCATCACCAACTCTATCACTTTCATCAAACTTACCAGATTTTGATCTTTTAACATACCTCAACATAGAAT
TACTCAAAGATTTCACAAGTTCTTCATCTTTTCTCTGTTTCTTTCTTTTTTGAGCCCTTGTTTTACACTTTGTTTTTCTT
GTTGAAATACCTAAAAAAGTTTATATATAAATTTAAGTTTATGATCAAAATCAACTAAAAATTAAGTATAAACATAAACA
CATTATCGACTAAAATAGGAAAATTATCAGTCATGAGTATAGAGAATTGATTGTAGAAGTAGAGATTGAAGAACGACGTT
GATGAAAAGAGAAACAGAGAAGAGGAAGATAATCAAAGGTCATGGGTATAATGACAAACCAAAACATTATTGTAGTTTTT
TTTTTTATGTATTAAAGTTGAGTTTTTGTTTTATAGATTGTCTGGCTGAATGGCTGACACGTGACACTACATAAATTGAT
TTTTTATTTTGTTTTTAACATATCTTTCTTCATATCATGTTTATTCTGTGAATATTTTTGCTCTAGCATATAGCATAGGA
CATGTAAGATATATAAATATGTATATATAAAAACAAAATTAAATGGGAGCCCCTTAAAAATGGGGGCCTCATACCAATGT
TTCTCTTCGCTCTGTCCAGTGCCGGCATTGTATTGAGATTTATAAAATTATCCTATTGTAGTTTAAAAAAATAATAATTA
AATGCATGTTTTTGGTTTTAGTCGAAATAACATAAAAATAGAGGATTGACTAGATGGGATTGTAATTTTTGAAAATATTC
TTTTTAAACTATGTGCAATGGACATGTTGAATAAAAGATTCAACTGTTTCATGTTTGCAATGGAGGTGTTGAAAACTCAA
AAAAAATCTATGTGAATTAATAAGTGTTGAATAAATTCAACATGTCGAAACTTTTTTTTTTTGGGTCCATATATTCCACA
TGTCACCATGTTATTGAGATGTACGTTTCACACACGTTCTTTGCAAGTGAAGAGTTCACTTTCTTGAGATAATAACACTT
GTTATATTATTATTGGCATTTGAGATTTTGGAGATTTTTTATCCCATCTTATCTATTTACAATCAATTATTATATAATTA
ACAATTTATATATAAAAAAATATTTATATGAAAATTTATAACATTTTAATCTTTATAAATATAAACTTGGTTCATTTGGA
CACATAAAAAACAAATATTTTTACTATAGTTTTTTAATTATTCTCCAAAAAAATATTGTTTTTATTTTTAATTTTGTTTT
GTGAAATGGATTTTAATAATAATCCTTCACAAAATTCCGCAAATTTTCCATTTTCTTACCCAAATTCCAATAATAATTCT
ACCCTAAATTCTACTAATTATCTTTTTCCATACCCAAATTCCAGTAATTATCAATATCAAAATCCATCTTTCAACTAGTC
TCAAAATGTCTCAAATTATGGATTTCCACCAAATTTTTCAGTGCCATCATCTGTTCCATACTATCATCCATATTATGCAT
CGATGATGTCATATTCATCTCAACCACCATCTGAATTTACTGGGTTTTCTACACAAATGACTCTTGGAGGGATGACTGGT
GCTGATGAAGACATTCCAAACAATGAAGATTCAACTTCTACTCGACGAAAAAGCCCCAAATGGACAACTAAGCAAAATTT
GGTGTTTTTGAGTGGATGAATTAAATATGGAACATATAGCATTGTTGAAAGAAATCAAAAGAGTGAATCATAGTGGATTA
AAATTGCTGAATATTGTAATGAGCAATGCTCATTTGATCCTCCGTATGATGGAGTTACGTGCAGAAATCATTTCAACTAC
GTGAACAAAATATTGGGCAAATGGATTGGCGCTTACGATAATGCTAAGTGTATGTAACAAAGCGGATGGTCAGAGATTGA
TGTATTCGCAAAAGCACATGAACTATATTCAAATGGTAAGAATGTGTATTTTAATTTAATGTTAGAGTGACTTGCTGTTC
ATGATCAACCATGCTATAGTAGTCAGGTAGGAGGAAAAACGGGGTCTGGAAGCAGTGGATCTAAGAGAGCTCACAATCCT
AATGCAAGTGACTCAAACTCTGTAGGATCTAGTGCTCGTCCCATGGGGAGGGATGCGTCTAAAAAGAAAGTTAAAAAAAA
GGTAAGGGTGATGCATGCTTGGAAGTCGTTAATGAAGAGTGAAATGATTTCAAGCAATTGAAAGAGAAAGAGTTAGAAAA
CTTGGAAAAAATTGCCAAGAGACAGAAGAGGCAAACAAATTGAAGAAGATGGAGATGTTTATGAAGCTATTTGAGAGTGA
GCATCGCAATGATTGGAGCAAAAAGCTGTTAGAGAAGTTGAACTACGAAGTATTTGGAAATTAGTGGATTTGAAGTGTAT
GTGTACACTTCGTCACTTTCTACTTTAATGTTTATGTTTGTCATATGTATGTGTGTATTTTATCATTTTATGCTATAATT
GTTGTTTGTCATTTTATGCAATAATATTTGTTTGTCAGTATTCCATTATTTTCCGACAATGTAATCCATCGATTTTGGCT
TTTTATGTTAGAAACTTAGTATCTAATCCTTATATTTTAGTTTACCACATGATCCTTATCTGTTGGATCTCAACCACATG
ATATTTCATCAAATCCTTATCTTATCCTTCTCTTTCAACCACTCGATTTTTTATAAATGGGAATTCATTTTTCTATTGAT
GAAATAATATCACAAACATCATCTTACTAAAAAAAATCCA
>AT3G29637.2 | chr3:11472032-11475031 REVERSE LENGTH=3000
CATGAGTTTCACTTGTAGCAAGAGCGTCGGCATCGCTGCGAGCTTTAGGATCATCAAAATTTTCAGCCAAATAGTCTAAA
GCATCTCTTATTTTTGGATCTTGAAAACGAATTTCTTGAACACTTTCTACGCGACTTTCCCAACGAGTCTCTGATAATGG
CTTAAGTGTGAGACCTCCTACCATCTCTTTAGGAGTTCTCACCTAGGTGTAAAGGATGAAAACAAGCAGTAGATGCGTTG
GATATTCCAAAGAATAAAATCGCTTTTGAAGATGATTTGGCCATATCAGCAAGTGCCAAATTAAGACTGTGGCAACCACA
TGACGCATAAAATGCTATTGAATTGATATCAAGCAATCGCTTTTGTACTCTTTTGTGTTTTCCTTTGATATTGGATCCAT
TATCATAGCCTTGTCCTCTCACATCATCGATTTTCAACTTGAGATCACCGAATGTATAACAAAGCAACTCAAAAAGTCCT
TCCCCGATCTATCGATGACTTCTAAAAACGTCACAAAAAGTTCTTCAACTCGTGTCGTTGTGGTGGAGACATCAACACAT
CTGATAACAAAACTCATTTGCTCTTTATGACTTTTATCTAGAGTACAATCGAGAATTACTGATAAATATTTTGCCTCTTG
AATTTTTTTTGATGATCATACGTTTGAATTCAGATCCTAGCATAGCAATCAACTCATTCTGGATTTTGGAGCTTAGATAG
TGATAGTGAATTTTACCTTCTTTAACTCGTTTGATATGCTCCTGCGTAAGTGAATCAAACTCTTCAAACGTTTCAATGAA
TCTCAAGAAGTTTCCATTATTTCTCTCATCAATCTTCTCCTTAGTTCCACGGAATGCTATATACTGCTTAGCAAGATTTT
TCACCAATGCAAAAAGTCTCAACAAAATTTCTCTCCAATGGTTTTTCTCTCGTTTGACTTCTTCTTTTAAATACTTATCA
ATGGTATGCTCCTTTCGCAATCTCAATTAATTCTATCCACTAACCCATGCAAAAGATGTGACTATGGCTAATTTCATGTT
GGCCGAGTCTTATCTTGACATTCCTCCAATCGTTGAATCATGTGCTTGACAACTGAGTGGCATCTTGTTCCCATCTAAAC
AACTTACAACAAAGCAATAGATTTTGTCTTATGCTTTTGAATAAAGTAACCAATTCCTATCTTATTTTTCTCCATTTTTC
AACTCCCTTTTGAAATATCTATAAAAAAAATGTCTACCAACATCATTTTTGGGGAAAACGTAGTCTCTTTCAACTCTTTC
CATAGAACTTTTTTGCACTAGATAATCTTTTAATCCCTGATCATTTTTTCTCCAATTTGCAGGATCTGTAAATTGTAAAA
TCGAAATCTCCGGAGGTTTTTCTAAATCCACAGGCACATCATCTTCTTTAGAGATTTTTTCACATTCCTCTTTGTCACAG
TCAGCCATTGTTTCTTCTCCGGCCTTATCATCTTCTTGATTCTCATTCTCATCACCAACTCTATCACTTTCATCAAACTT
ACCAGATTTTGATCTTTTAACATACCTCAACATAGAATTACTCAAAGATTTCACAAGTTCTTCATCTTTTCTCTGTTTCT
TTCTTTTTTGAGCCCTTGTTTTACACTTTGTTTTTCTTGTTGAAATACCTAAAAAAGTTTATATATAAATTTAAGTTTAT
GATCAAAATCAACTAAAAATTAAGTATAAACATAAACACATTATCGACTAAAATAGGAAAATTATCAGTCATGAGTATAG
AGAATTGATTGTAGAAGTAGAGATTGAAGAACGACGTTGATGAAAAGAGAAACAGAGAAGAGGAAGATAATCAAAGGTCA
TGGGTATAATGACAAACCAAAACATTATTGTAGTTTTTTTTTTTATGTATTAAAGTTGAGTTTTTGTTTTATAGATTGTC
TGGCTGAATGGCTGACACGTGACACTACATAAATTGATTTTTTATTTTGTTTTTAACATATCTTTCTTCATATCATGTTT
ATTCTGTGAATATTTTTGCTCTAGCATATAGCATAGGACATGTAAGATATATAAATATGTATATATAAAAACAAAATTAA
ATGGGAGCCCCTTAAAAATGGGGGCCTCATACCAATGTTTCTCTTCGCTCTGTCCAGTGCCGGCATTGTATTGAGATTTA
TAAAATTATCCTATTGTAGTTTAAAAAAATAATAATTAAATGCATGTTTTTGGTTTTAGTCGAAATAACATAAAAATAGA
GGATTGACTAGATGGGATTGTAATTTTTGAAAATATTCTTTTTAAACTATGTGCAATGGACATGTTGAATAAAAGATTCA
ACTGTTTCATGTTTGCAATGGAGGTGTTGAAAACTCAAAAAAAATCTATGTGAATTAATAAGTGTTGAATAAATTCAACA
TGTCGAAACTTTTTTTTTTTGGGTCCATATATTCCACATGTCACCATGTTATTGAGATGTACGTTTCACACACGTTCTTT
GCAAGTGAAGAGTTCACTTTCTTGAGATAATAACACTTGTTATATTATTATTGGCATTTGAGATTTTGGAGATTTTTTAT
CCCATCTTATCTATTTACAATCAATTATTATATAATTAACAATTTATATATAAAAAAATATTTATATGAAAATTTATAAC
ATTTTAATCTTTATAAATATAAACTTGGTTCATTTGGACACATAAAAAACAAATATTTTTACTATAGTTTTTTAATTATT
CTCCAAAAAAATATTGTTTTTATTTTTAATTTTGTTTTGTGAAATGGATTTTAATAATAATCCTTCACAAAATTCCGCAA
ATTTTCCATTTTCTTACCCAAATTCCAATAATAATTCTACCCTAAATTCTACTAATTATCTTTTTCCATACCCAAATTCC
AGTAATTATCAATATCAAAATCCATCTTTCAACTAGTCTCAAAATGTCTCAAATTATGGATTTCCACCAAATTTTTCAGT
GCCATCATCTGTTCCATACTATCATCCATATTATGCATCG
>AT3G29637.1 | chr3:11471978-11474977 REVERSE LENGTH=3000
CAAAATTTTCAGCCAAATAGTCTAAAGCATCTCTTATTTTTGGATCTTGAAAACGAATTTCTTGAACACTTTCTACGCGA
CTTTCCCAACGAGTCTCTGATAATGGCTTAAGTGTGAGACCTCCTACCATCTCTTTAGGAGTTCTCACCTAGGTGTAAAG
GATGAAAACAAGCAGTAGATGCGTTGGATATTCCAAAGAATAAAATCGCTTTTGAAGATGATTTGGCCATATCAGCAAGT
GCCAAATTAAGACTGTGGCAACCACATGACGCATAAAATGCTATTGAATTGATATCAAGCAATCGCTTTTGTACTCTTTT
GTGTTTTCCTTTGATATTGGATCCATTATCATAGCCTTGTCCTCTCACATCATCGATTTTCAACTTGAGATCACCGAATG
TATAACAAAGCAACTCAAAAAGTCCTTCCCCGATCTATCGATGACTTCTAAAAACGTCACAAAAAGTTCTTCAACTCGTG
TCGTTGTGGTGGAGACATCAACACATCTGATAACAAAACTCATTTGCTCTTTATGACTTTTATCTAGAGTACAATCGAGA
ATTACTGATAAATATTTTGCCTCTTGAATTTTTTTTGATGATCATACGTTTGAATTCAGATCCTAGCATAGCAATCAACT
CATTCTGGATTTTGGAGCTTAGATAGTGATAGTGAATTTTACCTTCTTTAACTCGTTTGATATGCTCCTGCGTAAGTGAA
TCAAACTCTTCAAACGTTTCAATGAATCTCAAGAAGTTTCCATTATTTCTCTCATCAATCTTCTCCTTAGTTCCACGGAA
TGCTATATACTGCTTAGCAAGATTTTTCACCAATGCAAAAAGTCTCAACAAAATTTCTCTCCAATGGTTTTTCTCTCGTT
TGACTTCTTCTTTTAAATACTTATCAATGGTATGCTCCTTTCGCAATCTCAATTAATTCTATCCACTAACCCATGCAAAA
GATGTGACTATGGCTAATTTCATGTTGGCCGAGTCTTATCTTGACATTCCTCCAATCGTTGAATCATGTGCTTGACAACT
GAGTGGCATCTTGTTCCCATCTAAACAACTTACAACAAAGCAATAGATTTTGTCTTATGCTTTTGAATAAAGTAACCAAT
TCCTATCTTATTTTTCTCCATTTTTCAACTCCCTTTTGAAATATCTATAAAAAAAATGTCTACCAACATCATTTTTGGGG
AAAACGTAGTCTCTTTCAACTCTTTCCATAGAACTTTTTTGCACTAGATAATCTTTTAATCCCTGATCATTTTTTCTCCA
ATTTGCAGGATCTGTAAATTGTAAAATCGAAATCTCCGGAGGTTTTTCTAAATCCACAGGCACATCATCTTCTTTAGAGA
TTTTTTCACATTCCTCTTTGTCACAGTCAGCCATTGTTTCTTCTCCGGCCTTATCATCTTCTTGATTCTCATTCTCATCA
CCAACTCTATCACTTTCATCAAACTTACCAGATTTTGATCTTTTAACATACCTCAACATAGAATTACTCAAAGATTTCAC
AAGTTCTTCATCTTTTCTCTGTTTCTTTCTTTTTTGAGCCCTTGTTTTACACTTTGTTTTTCTTGTTGAAATACCTAAAA
AAGTTTATATATAAATTTAAGTTTATGATCAAAATCAACTAAAAATTAAGTATAAACATAAACACATTATCGACTAAAAT
AGGAAAATTATCAGTCATGAGTATAGAGAATTGATTGTAGAAGTAGAGATTGAAGAACGACGTTGATGAAAAGAGAAACA
GAGAAGAGGAAGATAATCAAAGGTCATGGGTATAATGACAAACCAAAACATTATTGTAGTTTTTTTTTTTATGTATTAAA
GTTGAGTTTTTGTTTTATAGATTGTCTGGCTGAATGGCTGACACGTGACACTACATAAATTGATTTTTTATTTTGTTTTT
AACATATCTTTCTTCATATCATGTTTATTCTGTGAATATTTTTGCTCTAGCATATAGCATAGGACATGTAAGATATATAA
ATATGTATATATAAAAACAAAATTAAATGGGAGCCCCTTAAAAATGGGGGCCTCATACCAATGTTTCTCTTCGCTCTGTC
CAGTGCCGGCATTGTATTGAGATTTATAAAATTATCCTATTGTAGTTTAAAAAAATAATAATTAAATGCATGTTTTTGGT
TTTAGTCGAAATAACATAAAAATAGAGGATTGACTAGATGGGATTGTAATTTTTGAAAATATTCTTTTTAAACTATGTGC
AATGGACATGTTGAATAAAAGATTCAACTGTTTCATGTTTGCAATGGAGGTGTTGAAAACTCAAAAAAAATCTATGTGAA
TTAATAAGTGTTGAATAAATTCAACATGTCGAAACTTTTTTTTTTTGGGTCCATATATTCCACATGTCACCATGTTATTG
AGATGTACGTTTCACACACGTTCTTTGCAAGTGAAGAGTTCACTTTCTTGAGATAATAACACTTGTTATATTATTATTGG
CATTTGAGATTTTGGAGATTTTTTATCCCATCTTATCTATTTACAATCAATTATTATATAATTAACAATTTATATATAAA
AAAATATTTATATGAAAATTTATAACATTTTAATCTTTATAAATATAAACTTGGTTCATTTGGACACATAAAAAACAAAT
ATTTTTACTATAGTTTTTTAATTATTCTCCAAAAAAATATTGTTTTTATTTTTAATTTTGTTTTGTGAAATGGATTTTAA
TAATAATCCTTCACAAAATTCCGCAAATTTTCCATTTTCTTACCCAAATTCCAATAATAATTCTACCCTAAATTCTACTA
ATTATCTTTTTCCATACCCAAATTCCAGTAATTATCAATATCAAAATCCATCTTTCAACTAGTCTCAAAATGTCTCAAAT
TATGGATTTCCACCAAATTTTTCAGTGCCATCATCTGTTCCATACTATCATCCATATTATGCATCGATGATGTCATATTC
ATCTCAACCACCATCTGAATTTACTGGGTTTTCTACACAA
>AT3G29638.1 | chr3:11470479-11473478 FORWARD LENGTH=3000
CACTTCAAATACATACGGATTAACTCACAAACAATTAAACTCTTAAATCACACAACACATAAAGACATAAAAATCTCTTT
AATTTCAGGACATTCTGAATTTCGCCAAGATATGTTTGACTAGATCTGCTTGCAATTCATGATGTGCATTTGAATCACGT
AACTCTCTCTTGATGTATTTTCTTTTGTTACGACGTGGATAATCTTCTTCAACATTGTTGCGACGCTCTCTAGACTGGTT
TATTATATACTTCTCTTCAATTTGATATTGTCTATTGTAAGCTTCAATATCGAAAGGAAATTCTGATGGATCCATTGGAT
TTTTTTTAGTAAGATGATGTTTGTGATATTATTTCATCAATAGAAAAATGAATTCCCATTTATAAAAAATCGAGTGGTTG
AAAGAGAAGGATAAGATAAGGATTTGATGAAATATCATGTGGTTGAGATCCAACAGATAAGGATCATGTGGTAAACTAAA
ATATAAGGATTAGATACTAAGTTTCTAACATAAAAAGCCAAAATCGATGGATTACATTGTCGGAAAATAATGGAATACTG
ACAAACAAATATTATTGCATAAAATGACAAACAACAATTATAGCATAAAATGATAAAATACACACATACATATGACAAAC
ATAAACATTAAAGTAGAAAGTGACGAAGTGTACACATACACTTCAAATCCACTAATTTCCAAATACTTCGTAGTTCAACT
TCTCTAACAGCTTTTTGCTCCAATCATTGCGATGCTCACTCTCAAATAGCTTCATAAACATCTCCATCTTCTTCAATTTG
TTTGCCTCTTCTGTCTCTTGGCAATTTTTTCCAAGTTTTCTAACTCTTTCTCTTTCAATTGCTTGAAATCATTTCACTCT
TCATTAACGACTTCCAAGCATGCATCACCCTTACCTTTTTTTTAACTTTCTTTTTAGACGCATCCCTCCCCATGGGACGA
GCACTAGATCCTACAGAGTTTGAGTCACTTGCATTAGGATTGTGAGCTCTCTTAGATCCACTGCTTCCAGACCCCGTTTT
TCCTCCTACCTGACTACTATAGCATGGTTGATCATGAACAGCAAGTCACTCTAACATTAAATTAAAATACACATTCTTAC
CATTTGAATATAGTTCATGTGCTTTTGCGAATACATCAATCTCTGACCATCCGCTTTGTTACATACACTTAGCATTATCG
TAAGCGCCAATCCATTTGCCCAATATTTTGTTCACGTAGTTGAAATGATTTCTGCACGTAACTCCATCATACGGAGGATC
AAATGAGCATTGCTCATTACAATATTCAGCAATTTTAATCCACTATGATTCACTCTTTTGATTTCTTTCAACAATGCTAT
ATGTTCCATATTTAATTCATCCACTCAAAAACACCAAATTTTGCTTAGTTGTCCATTTGGGGCTTTTTCGTCGAGTAGAA
GTTGAATCTTCATTGTTTGGAATGTCTTCATCAGCACCAGTCATCCCTCCAAGAGTCATTTGTGTAGAAAACCCAGTAAA
TTCAGATGGTGGTTGAGATGAATATGACATCATCGATGCATAATATGGATGATAGTATGGAACAGATGATGGCACTGAAA
AATTTGGTGGAAATCCATAATTTGAGACATTTTGAGACTAGTTGAAAGATGGATTTTGATATTGATAATTACTGGAATTT
GGGTATGGAAAAAGATAATTAGTAGAATTTAGGGTAGAATTATTATTGGAATTTGGGTAAGAAAATGGAAAATTTGCGGA
ATTTTGTGAAGGATTATTATTAAAATCCATTTCACAAAACAAAATTAAAAATAAAAACAATATTTTTTTGGAGAATAATT
AAAAAACTATAGTAAAAATATTTGTTTTTTATGTGTCCAAATGAACCAAGTTTATATTTATAAAGATTAAAATGTTATAA
ATTTTCATATAAATATTTTTTTATATATAAATTGTTAATTATATAATAATTGATTGTAAATAGATAAGATGGGATAAAAA
ATCTCCAAAATCTCAAATGCCAATAATAATATAACAAGTGTTATTATCTCAAGAAAGTGAACTCTTCACTTGCAAAGAAC
GTGTGTGAAACGTACATCTCAATAACATGGTGACATGTGGAATATATGGACCCAAAAAAAAAAAGTTTCGACATGTTGAA
TTTATTCAACACTTATTAATTCACATAGATTTTTTTTGAGTTTTCAACACCTCCATTGCAAACATGAAACAGTTGAATCT
TTTATTCAACATGTCCATTGCACATAGTTTAAAAAGAATATTTTCAAAAATTACAATCCCATCTAGTCAATCCTCTATTT
TTATGTTATTTCGACTAAAACCAAAAACATGCATTTAATTATTATTTTTTTAAACTACAATAGGATAATTTTATAAATCT
CAATACAATGCCGGCACTGGACAGAGCGAAGAGAAACATTGGTATGAGGCCCCCATTTTTAAGGGGCTCCCATTTAATTT
TGTTTTTATATATACATATTTATATATCTTACATGTCCTATGCTATATGCTAGAGCAAAAATATTCACAGAATAAACATG
ATATGAAGAAAGATATGTTAAAAACAAAATAAAAAATCAATTTATGTAGTGTCACGTGTCAGCCATTCAGCCAGACAATC
TATAAAACAAAAACTCAACTTTAATACATAAAAAAAAAAACTACAATAATGTTTTGGTTTGTCATTATACCCATGACCTT
TGATTATCTTCCTCTTCTCTGTTTCTCTTTTCATCAACGTCGTTCTTCAATCTCTACTTCTACAATCAATTCTCTATACT
CATGACTGATAATTTTCCTATTTTAGTCGATAATGTGTTTATGTTTATACTTAATTTTTAGTTGATTTTGATCATAAACT
TAAATTTATATATAAACTTTTTTAGGTATTTCAACAAGAAAAACAAAGTGTAAAACAAGGGCTCAAAAAAGAAAGAAACA
GAGAAAAGATGAAGAACTTGTGAAATCTTTGAGTAATTCT
>AT3G29639.1 | chr3:11479734-11482733 REVERSE LENGTH=3000
AGTTTAATATATATATATATATATATATATATATATATATATATATATATATAATTGTTTGTCTACACTAAACGAAATTT
ATTACCGTACCCTAGTGGTATTTAGCAAGGTCACTTAACCCTATTAACCCGAGTTCGAATCCCTAGTAAGGCCCTTTTCT
TATTTTCGCCGGTGGTTCTTAACAGATCCGCCAATCACCTCATCTCCACCTCCAACGCCTCCTTCTTGCCCTCCACCTTC
TGTAACTCCACTTCCTCCACCTCCAACGCCTCCTTCTTGCCTTCCACCTTCTGTAACTCCACTTCTTTCACCTCCTCCAC
CTCAATCCGCCCATGTTGGAACTTGGAACTCTCCCCAAACTCTTTCTACAAAGAAGCTCTTCTCTTTCAACCTTTTCAAA
TAGCAGATCCGAATCATGAGAAGCTTCTTCGACCCTTGACTCTGGATTTCTCTCCAATTTTGATTTCTCAACGAACACCC
GGAGGAGAAGAAGAAGAAAAAACTAAAAAAAAAATTGCGAGTTAGGGGTATCAAACCCGAGTAAGGAGAATAAGTTAGCC
TCGTGTGTAGCCACTAGGATACAATAATATTCTCAACTAATAAATCTAAACAACCCCTATATAAACTAGATCATACGGAA
TTAGAATTTAACACCGTTAAATGATTCCGTAACGCCCGTTAACGACTGGATTTGATTCCACCAATAACTTATATCTGAGG
TATTTTGTGACTACAAATAATTAGATGAGGTAGTTTTATTCCAATCTAAAAATATTGGGTATTAAACTTCCAAATTAAAA
TTAGTTTGTTTGTTTTTTTAACTTTTTCCCGTTTAATGTTTGCAATGGAGGTGTTGAAAACTCAAAAAAAGCTATGTGAA
TTAATAAGTTCATATATGTCTTTTTTTTTGGGGTCCATATATGCAACATGTCATCATGTTATTGGGATGTACGTTTCACA
CACGTTCTCTGCAAGTGAAGAGTTCACTTTCTTGAGATAATAACACTTGTTATATTATTATTGGCATTTGAGATTTTGGA
GATTTTTTATCCCATCTTATCTATTTTCAATCAATTATTATACAATTAACAATTTATATATAAAACAATATTTATATGAA
AATTCATAACATTTTAATCTTTATAAATATAAACTTGGTTCATTCGGACACATAAAAAACAAACATTTTAACTATAGTTT
TTTATTATTCTCCAAAAAAATCTTGTTTTTATTTTTAATTTTGTTTTGTGAAATAGATTTTACTAATAATCGTTTACAAA
ATTCCGCAAATTTTCCATTTTCTTACCCAAATTCCAATAATAATTCTACCCAAATTTCTTTTAATTATCTTTTTCCATAC
CCAAATTCCAGTAATTATCAATATCAAAATCCATCTTTCAACTAGTCTCAAAATGTCTCAAATTATGGATTTCCACCAAA
TTTTCCAGTGCCATCATCTGTTCCACACTATCATCCATATTATGGATCGATGATGTCATATTCATCTCAACCACCTTCTG
AATTTCCTGGATTTTCTACACAAATGACTCTTGGAAGGATGACTGGTGTTGATGAAGACATTCCAAACAATGAAGATTCA
ACTTCTACTCGACGAAAAATCCCCAAATGGACAACTAAGCAAAATTTGGTGTTTTTGAGTGGATGAATTAAATATGGAAC
ATATAGCATTGTTGAAAGAAACCAAAAGAGTGAATCATACTGGGGTAAAATTGCTGAATATTGTAATCAGCAATGCTCAT
TTGATCCTCCGTATGATGGAGTTACGTGCAGAAATCATTTCAACTACGTGAATAAAATATTGGGCAAATGGATTGGCGCT
TACGATAATGCTAAGTGTATGTAATAAAGCGGATGGTCAGAGATTGATGTATTCGCAAAAGCACATGAACTATATTCAAA
TGGTAAGAATGTGTATTTTAATTTAATGTTAGAGTGACTCGCTGTTCATGATCAACCACGCTATAGTAGTCAGGTAGGAG
AAAAAACGGGGTCTGGAAGCAGTGGATCTAAGAGAGCTCACAATACTAATGCAAGTGACTCAAACTCTGTATGATCTAGT
GCTCGTCCCATGGGAGGGATGCGTCTAAAAAGAAAGTTAAAAAAAGGTAAGGGTGATGCATGCTTGGAAGTCGTTAATGA
AGAGTGGAATGATTTCAAGCAATTGAAAGAGAAAGAGTTAGAAAACTTGGAAAAAAATTGCCAAGAGACAGAAGAGGCAA
ACAAATTGAAGAAGATGGAGATGGTTATGAAGCTATCTGAGAATGAGCATCTCAATGATTGGAGCAAAAAGCTATTAGAG
AAGTTGAACCACGAACTATTTGGAAATTAGTGGGTTTGAAGTGTATGTGTACACTTTGTCACTTTCTACTTTAATGTTTA
TATTTGTCATATGTATGTGTGTATTTTATCATTTTATGCTATAATTGTTGTTTGTCATTTTATGCAATAATATTTGTTTG
TCAGTATTCCATTATTTTCCGACAATATAATCCATCAATTTTGGCTTTTTATGTTAGAAACTTAGAATCTAATCCTTATC
TTTTAGTTTACCACATGATCCTTATCTGTTGGATCTCAACCACATGATCTTTTCATCAAATCCTTATCTTATCATTCTCT
TTCAACCACTCGATTTTTTTATAAATGGAAACTCATTTTTCTATTGATGAAATAATATAACAAACATCATCTTACTAAAA
AAAATCCAATGGATCCATCAGAATTTCCTTTCGATATTGAAGCTTACAAAAGACAATCTCAAATTGAAGAGAAATATATC
ATAAACCGGTTTAGAGAGCGTCGCAACAAAATTGAAGAAGATTATCCACGTCGTAACAAAAGAAAATACATCAAGAGAGA
TCATGTAGCTGGAAACCAAAGACTCATTGACGACTACTTTGCTTAATAACCTATGTATGATGACGATATCTCTAGACTTG
AGAAAGCAGCTGCACTTAGTGATGATAAGGGAGAGAGAGC
>AT3G29639.2 | chr3:11479734-11482733 REVERSE LENGTH=3000
AGTTTAATATATATATATATATATATATATATATATATATATATATATATATAATTGTTTGTCTACACTAAACGAAATTT
ATTACCGTACCCTAGTGGTATTTAGCAAGGTCACTTAACCCTATTAACCCGAGTTCGAATCCCTAGTAAGGCCCTTTTCT
TATTTTCGCCGGTGGTTCTTAACAGATCCGCCAATCACCTCATCTCCACCTCCAACGCCTCCTTCTTGCCCTCCACCTTC
TGTAACTCCACTTCCTCCACCTCCAACGCCTCCTTCTTGCCTTCCACCTTCTGTAACTCCACTTCTTTCACCTCCTCCAC
CTCAATCCGCCCATGTTGGAACTTGGAACTCTCCCCAAACTCTTTCTACAAAGAAGCTCTTCTCTTTCAACCTTTTCAAA
TAGCAGATCCGAATCATGAGAAGCTTCTTCGACCCTTGACTCTGGATTTCTCTCCAATTTTGATTTCTCAACGAACACCC
GGAGGAGAAGAAGAAGAAAAAACTAAAAAAAAAATTGCGAGTTAGGGGTATCAAACCCGAGTAAGGAGAATAAGTTAGCC
TCGTGTGTAGCCACTAGGATACAATAATATTCTCAACTAATAAATCTAAACAACCCCTATATAAACTAGATCATACGGAA
TTAGAATTTAACACCGTTAAATGATTCCGTAACGCCCGTTAACGACTGGATTTGATTCCACCAATAACTTATATCTGAGG
TATTTTGTGACTACAAATAATTAGATGAGGTAGTTTTATTCCAATCTAAAAATATTGGGTATTAAACTTCCAAATTAAAA
TTAGTTTGTTTGTTTTTTTAACTTTTTCCCGTTTAATGTTTGCAATGGAGGTGTTGAAAACTCAAAAAAAGCTATGTGAA
TTAATAAGTTCATATATGTCTTTTTTTTTGGGGTCCATATATGCAACATGTCATCATGTTATTGGGATGTACGTTTCACA
CACGTTCTCTGCAAGTGAAGAGTTCACTTTCTTGAGATAATAACACTTGTTATATTATTATTGGCATTTGAGATTTTGGA
GATTTTTTATCCCATCTTATCTATTTTCAATCAATTATTATACAATTAACAATTTATATATAAAACAATATTTATATGAA
AATTCATAACATTTTAATCTTTATAAATATAAACTTGGTTCATTCGGACACATAAAAAACAAACATTTTAACTATAGTTT
TTTATTATTCTCCAAAAAAATCTTGTTTTTATTTTTAATTTTGTTTTGTGAAATAGATTTTACTAATAATCGTTTACAAA
ATTCCGCAAATTTTCCATTTTCTTACCCAAATTCCAATAATAATTCTACCCAAATTTCTTTTAATTATCTTTTTCCATAC
CCAAATTCCAGTAATTATCAATATCAAAATCCATCTTTCAACTAGTCTCAAAATGTCTCAAATTATGGATTTCCACCAAA
TTTTCCAGTGCCATCATCTGTTCCACACTATCATCCATATTATGGATCGATGATGTCATATTCATCTCAACCACCTTCTG
AATTTCCTGGATTTTCTACACAAATGACTCTTGGAAGGATGACTGGTGTTGATGAAGACATTCCAAACAATGAAGATTCA
ACTTCTACTCGACGAAAAATCCCCAAATGGACAACTAAGCAAAATTTGGTGTTTTTGAGTGGATGAATTAAATATGGAAC
ATATAGCATTGTTGAAAGAAACCAAAAGAGTGAATCATACTGGGGTAAAATTGCTGAATATTGTAATCAGCAATGCTCAT
TTGATCCTCCGTATGATGGAGTTACGTGCAGAAATCATTTCAACTACGTGAATAAAATATTGGGCAAATGGATTGGCGCT
TACGATAATGCTAAGTGTATGTAATAAAGCGGATGGTCAGAGATTGATGTATTCGCAAAAGCACATGAACTATATTCAAA
TGGTAAGAATGTGTATTTTAATTTAATGTTAGAGTGACTCGCTGTTCATGATCAACCACGCTATAGTAGTCAGGTAGGAG
AAAAAACGGGGTCTGGAAGCAGTGGATCTAAGAGAGCTCACAATACTAATGCAAGTGACTCAAACTCTGTATGATCTAGT
GCTCGTCCCATGGGAGGGATGCGTCTAAAAAGAAAGTTAAAAAAAGGTAAGGGTGATGCATGCTTGGAAGTCGTTAATGA
AGAGTGGAATGATTTCAAGCAATTGAAAGAGAAAGAGTTAGAAAACTTGGAAAAAAATTGCCAAGAGACAGAAGAGGCAA
ACAAATTGAAGAAGATGGAGATGGTTATGAAGCTATCTGAGAATGAGCATCTCAATGATTGGAGCAAAAAGCTATTAGAG
AAGTTGAACCACGAACTATTTGGAAATTAGTGGGTTTGAAGTGTATGTGTACACTTTGTCACTTTCTACTTTAATGTTTA
TATTTGTCATATGTATGTGTGTATTTTATCATTTTATGCTATAATTGTTGTTTGTCATTTTATGCAATAATATTTGTTTG
TCAGTATTCCATTATTTTCCGACAATATAATCCATCAATTTTGGCTTTTTATGTTAGAAACTTAGAATCTAATCCTTATC
TTTTAGTTTACCACATGATCCTTATCTGTTGGATCTCAACCACATGATCTTTTCATCAAATCCTTATCTTATCATTCTCT
TTCAACCACTCGATTTTTTTATAAATGGAAACTCATTTTTCTATTGATGAAATAATATAACAAACATCATCTTACTAAAA
AAAATCCAATGGATCCATCAGAATTTCCTTTCGATATTGAAGCTTACAAAAGACAATCTCAAATTGAAGAGAAATATATC
ATAAACCGGTTTAGAGAGCGTCGCAACAAAATTGAAGAAGATTATCCACGTCGTAACAAAAGAAAATACATCAAGAGAGA
TCATGTAGCTGGAAACCAAAGACTCATTGACGACTACTTTGCTTAATAACCTATGTATGATGACGATATCTCTAGACTTG
AGAAAGCAGCTGCACTTAGTGATGATAAGGGAGAGAGAGC
>AT3G29645.1 | chr3:11481191-11484190 REVERSE LENGTH=3000
TCATGTGCTTGACAACTGAGTGGCATCTTGTTCCCGTCTAAACAACTTACAACAAAAGCAATAGATTTTGTCTTATGCTT
TTGAATAAAGTAACCAATTCCTGTCTTGTTTTTCTCCATTTTTCAACTCCCTTTTGAAATATCTATAAAAAAAATGTCTA
CCAACATCATTTTTGGGGAAAACGTAGTCTCTTTCAACTCTTTCCATAGGACCTTTTTGCACTAGATAATCTTTTAATCC
CTTATCATTTTTTCTCCAATTTGCAGGATCTGTAAATTGTAAAATCGAAATCTCCGGAGGTTTTTCTAAATCCACAGGCA
CATCATCTTCTTTAGAGATTTTTTCACATTCCTCTTTGTCACAATCAGCCATTGTTTCTTCTCCGGCCTTATCATCTTCT
TGATTCTCATTCTCATCACCAACTCTATCACTTTCATCATACTTACCAGATTTTGACCTTTTAACATACCTCAACATAGA
ATTACTCAAAGATTTCACAAGTTGTTCATCTTTTCTCTATTTCTTTCTTTTTTGAGCCCCTGTTTTACACTTTGTTTTTC
TTGTTGAAATACCTAAAAAAGTTTATATAAAAATTAAGTTTATGAACAAAATCAACTAAAAATTAAGTATAAACATGAAC
ACATTATCGACTAAATAGGAAAATTATCTGTCATGAGTATAGAGAATTGATTGTAGAAGTAGAGATTGAAGAACAGCGTT
GATGAAAAGAGAAACAAAGAAGAGGAAGATACTCAAAGGTCATGGGTATAATGACCAACCAAAACATTATTGTTGGTTTT
TTTTATGTATTAAAGTTGAGTTTCTGTTTTATAGGTTGTCGGGCTGAGTGACTGACACGTGACACCACATAAATTGATTT
TTTATTCTGTTTTTAAAATATCTTTCTTCATATCACGTTTATTCTGTGAATATTTTTGCTCTAGCATATAGCATAGGACA
TGTACGATTTATAAATATATGTATATATAAAAACAAAAATTAAATGGGAGCCCCTTAAAAATGGGGGCCTCATACCAATG
TTTCTCTTCGCTCTGTCCAGGGCTGACATTGTATTGAGATTTATAAAATTATCCTATTGTGGTTTAAAAAAAAAGAAATA
ATTAAATGCATGTTTTTGGTTTTAGTCGAATTAAGATAAAAATAGAGGATTGATTAGATGGGATTGTAGTTTTTGAAAAT
ATTATTTTTAGATTATGTGCAATGAACATGTTGAATAAAAGATTCAACTGTTTAATGTTGGGAAAAAAGCTATAAAAAAC
TCAAAATAATTTTAATTTGGAAGTTTAATACCCAATATTTTTAGATTGGAATAAAAATACCTCATCTAATTATTTGTATT
CCAAAAATATCTCAGACACAAATTATTGGTAGAATCAAACCCAACCGTTAACGGGCGTTACAGAATTATTTGACGGCGTT
AAATTTTAACTCTAACTAGTTTAATATATATATATATATATATATATATATATATATATATATATATATAATTGTTTGTC
TACACTAAACGAAATTTATTACCGTACCCTAGTGGTATTTAGCAAGGTCACTTAACCCTATTAACCCGAGTTCGAATCCC
TAGTAAGGCCCTTTTCTTATTTTCGCCGGTGGTTCTTAACAGATCCGCCAATCACCTCATCTCCACCTCCAACGCCTCCT
TCTTGCCCTCCACCTTCTGTAACTCCACTTCCTCCACCTCCAACGCCTCCTTCTTGCCTTCCACCTTCTGTAACTCCACT
TCTTTCACCTCCTCCACCTCAATCCGCCCATGTTGGAACTTGGAACTCTCCCCAAACTCTTTCTACAAAGAAGCTCTTCT
CTTTCAACCTTTTCAAATAGCAGATCCGAATCATGAGAAGCTTCTTCGACCCTTGACTCTGGATTTCTCTCCAATTTTGA
TTTCTCAACGAACACCCGGAGGAGAAGAAGAAGAAAAAACTAAAAAAAAAATTGCGAGTTAGGGGTATCAAACCCGAGTA
AGGAGAATAAGTTAGCCTCGTGTGTAGCCACTAGGATACAATAATATTCTCAACTAATAAATCTAAACAACCCCTATATA
AACTAGATCATACGGAATTAGAATTTAACACCGTTAAATGATTCCGTAACGCCCGTTAACGACTGGATTTGATTCCACCA
ATAACTTATATCTGAGGTATTTTGTGACTACAAATAATTAGATGAGGTAGTTTTATTCCAATCTAAAAATATTGGGTATT
AAACTTCCAAATTAAAATTAGTTTGTTTGTTTTTTTAACTTTTTCCCGTTTAATGTTTGCAATGGAGGTGTTGAAAACTC
AAAAAAAGCTATGTGAATTAATAAGTTCATATATGTCTTTTTTTTTGGGGTCCATATATGCAACATGTCATCATGTTATT
GGGATGTACGTTTCACACACGTTCTCTGCAAGTGAAGAGTTCACTTTCTTGAGATAATAACACTTGTTATATTATTATTG
GCATTTGAGATTTTGGAGATTTTTTATCCCATCTTATCTATTTTCAATCAATTATTATACAATTAACAATTTATATATAA
AACAATATTTATATGAAAATTCATAACATTTTAATCTTTATAAATATAAACTTGGTTCATTCGGACACATAAAAAACAAA
CATTTTAACTATAGTTTTTTATTATTCTCCAAAAAAATCTTGTTTTTATTTTTAATTTTGTTTTGTGAAATAGATTTTAC
TAATAATCGTTTACAAAATTCCGCAAATTTTCCATTTTCTTACCCAAATTCCAATAATAATTCTACCCAAATTTCTTTTA
ATTATCTTTTTCCATACCCAAATTCCAGTAATTATCAATATCAAAATCCATCTTTCAACTAGTCTCAAAATGTCTCAAAT
TATGGATTTCCACCAAATTTTCCAGTGCCATCATCTGTTCCACACTATCATCCATATTATGGATCGATGATGTCATATTC
ATCTCAACCACCTTCTGAATTTCCTGGATTTTCTACACAA
>AT3G29670.1 | chr3:11524952-11527951 FORWARD LENGTH=3000
TTTAGTGACTCGGGTGTCGGAAAGTTTTTGAAATAAACAATCCTCATATATTTTCATACTTAGACATAAGGTTTTTTGTT
GCCGACCTATATGATCTTTTCTTAATTTGCGAAAAAGCCCACGTAATCCCCAAAAAAATAAAAAAAGTATAAATGTACTG
TAAAATAATCCGGGCTACGTACGGACATACAAATCTCCAATTTTATATTTTATGTTATTGAAAAATCAACTTATATATTA
TAAAATTGTCTTTTTAACAATAAAAACCAACGTGTTTATTGTTTGGCTGGAAACAGAAGTCGCACGGTCTTGCCATTGGT
TACTATCTTACTGGTGGTGGTAGATACCATCATCAACACGAATATTCTTTGGTTGTCGGCTAGAATATTTTAACAGGCCA
TATTTAGCTTTTGGTTGTTGGCTAGAATATTTTAACAGGCCATATAAAATCACTTTAGGTTTCTTCTCTACAAATCATGT
ATTTGGTAACATAAGCTAGACTAAATAAACATTAGTTGAAAGTAATAATATGGCAGAAATTAACAGCACCTTGTAAATTA
TTTGAGATTACATATAATATTAATCTTAGTTGACGAATTTTCAATACATATTTATTTTATTCGTTTGTCTGTCGCTAGAC
TCAGCCATATTAACCAGCGACAAATTACATTGTTCGTTTGTCTGCTGTTATATTCATCGATCAATTGCAGCGACTATAAT
TGTTGCTATCTTTGCGGTTTAGTCTCCTGAGCCGGTTTTATGTCTTGCGAACCGATTCTTCAACTCCATCATTTATTCTA
TCATTAGTCAAAAATAATATCTCTTACGAACTACTTCGTTTAACCTATAAAAATCGTTAAAAAAAAACCCAGCTATCTCA
TACACGAAGCTGTCTAAACTCCGAAGCAATTTATAACAACGTACCTCATACGTGAGAGTGGTGCAAGTTAATCCCACCAT
CACTATAATAGACGGTTTTCTAAAAGCTTGAAAATATGAGAGATGACAAAGCTCGACATTGATAAGCTTTGATAGAAGTT
GAAATATGACTGTTCCAAATAACGTAACAGTTAGAGATATATGAGCTTTCCAAATAACGGAACAGTTAGAAATATATGAG
CTTCTTTATATCTATTCATTATATCATTCTGAAACGACTCATAACAAACAAAATAAATCTACATCTTCACATGATTGTGA
TATAAACACAATGTATTAATCAGAGAAATTGGAAAAAAAAAAAAGGAACTTGCTAAACATCAACAACACCCAACGAAAAC
CCCTAGTGGTTAAAGATAGATACCACTAAGACTAACAGTAACATATGAAGTTCAAAAAACACAAGTAATCTAAATAATCG
AGCATTCTTATGGTCATCGCCCAAACTGGATATTTGATCACGTTTGTATCAATTCGTAAGGATTATAATAATAAAAAATA
TAAAAATCATAAGATCACTTTTGTCGCTTGTACTGGTCACCAAACTGATTATGCACACTGATAAGCAATATACTATCAAT
CTTTGTCCCAACATCTGCTTGAGAAGTTTTTTTTTTTTTTCTACAATGTTATATATGCCTCGTCAATTCTACAGCTTAAC
ACTATTATCAATGGTAGTTTCTCATGCTAGCTCTTAGATAAATTAGGTATTAAATTTCATGTTTAAAATGATTAATTGTT
AAGAATGACTTTTATATAAGAGTCAGATCTAATATTTCTTAGATTAGTTCTTAGATAAATTAAGTATTAAATCCAATATT
TCAATTCAATTAATCTTAGTTCTTAGATAAATTAGGTATACTAAATCTAGTCGTTTTCGTTTATGTTTACGTCATATTTG
TTTAAACTTTTATGTCATGGATCTTTTAAATTTTATGAGTTGTACTGATTATTAAGTTTTTCAAAATTAAAATGTTTATA
TTTTTTATTTTAAAATATATTTTTTTAAGAACTCCAAATTAAGAGGCCACAACTGCATATCGTCAAAATTTTAATCTCTT
AGCCAAAATCTTAACATCAAAATTTTTAAAATCAATTATAAAAATATTCCTAAGAACTATATTAAGATTATGCTAAGAAA
CTACCGTTGATTATCCTCCGAGTCCGATTTACTTTTGTTCCTTGAAAAGAAAAAAAAAACACAGAAGAATTAGATACTGC
CAAAAAATAACAATAACATGCAAACCTTTATGTGAATTCCCTAAGACCTGCCTGCAATCTAATCCGTATGATGGATTAAC
CTCTGAAATCTAACCCATAAATTTTGATGTGTCTCTAGAGAGCATTGAGAAGCCTAATTTATATTGAATTTTATTCGTTT
GTGATGAAATTTAGAAGACGAAAGGGTAATCTGGAAGAGAAAGAGAGGCGAGGAAGTGAAGAGATGAAACGCTTCGGAAA
CCTAATTTTTTCCGTTTACTTGCAACTATTGGATCCTTAAAATGTTAAGCTAAGAGATTGTGAATCACATTTTAAGAGTC
TTTGGTTTCTTAAAAACTAACTAATTATTTAAAAACAATTGTTGCTTTCACAGTATATTGTCATATTGTGGTGTATATCA
AAAAGGCAAAATCTTAACTAAACTCCAATATTTTGGAAAAATGTGAACTACTTCCAATTTTGGATATATCAACAAAAACA
AAAGACACTACATCATGACAAAGAAAAAAAAAAAGAGTCACTTTTGATGACCAGTGATAGAGATGAAGATTTGGTCGTAA
AGTAGGGAAGATTCAAAAATTCACGACTCATTACTATATACTATTAACTTTCCTTTAGAAGAAATAACACCGTATCTCTC
CAATATTTTAAACTATAGTTAGAATATAGCTTGTTAATATTTTGTACAGCGCATAGAGATTTCCTTATTGATTCTGTTGT
CTAGTCTATATATATCGTTGAAAGGTGTATCTCGAGAAACACAACCATCTTACTCTACATTTCCCATTTTTGAGACTCCT
AAATCATTTTAACCTTCTTCCTCAATCGTGACCATCACCA
>AT3G29680.1 | chr3:11532805-11535804 REVERSE LENGTH=3000
AGATAGTCAAAAACACAAGTATTGTATATCAATCCCAAATTATGATTAAACTAAATCTTTATTTATAATAATTTTTACCA
AAACATAACATTATATATATTAAAAATTTTGAAGTACCTTTTTGAAGTACTTTTGTAGTACCTTTTTGAAGTATTTTTGA
AGTAAAGTAAGAATTTATAAAGAATGTCATTACATTAAAGTCAAAAACAATTATTATTTTTAAAGAATATTATTGATATA
TTTTAATTTTATGAAACATTATTAATATTTAAACATAAAAATTAAAATATCATGAGACGAGAAGTATAACAGGACGGGTT
TAGATTGATATGAAATACAAGGAGACGGGTTTGGATTGATATAACACATGTTAAATATTTATTTTATTTTTTTATCATCA
CTAATTTTTTTAATTATACTATTAATAGAAAATAATATAACTTTAATACTAAATATAAAACGGTAAAATTTAATATTATT
ATATATATAAATAAAATATTTGCTCCGTGGTGTACCACGGGTTAGATTCTAGTTAAACTTATCATTCTAACTGATTATAC
TTGTGGCTATAGTGACTAAGTGTCGTAACACACACAACACAACAATGGATATTAACAGGTGGAGTCTTCAAGGTATGACT
ACTCTTGTAACCGGTGGGTCAAAGGGAATTGGGTCCGTTTTCTTCCTCCCAAATGCTCTGTTTCTGAGTTTCTTCTCTGT
TTTTTTATCCTAGAGAGGCGAGAGTGAGCTTCGGAGCCTAGAGACTAGGGTTTATCACAAATCAAATTGAAGAGAGAGAG
TGATAGAGATGAATCAAATTTAGGAATTAAAATTGGTAGAGAAGAAGAACACGTAGAGAAACCAAATTTGGGGATTTAGG
GATTTTAGGAGAGAAAAAATGATGTCGTTTTAGTACATTAAGTTTAGAAGGAAAAAAGTCCATGGATATCCATAACCCGA
CAGGGTAAAGCCCACATACAACTCTACGTAAATAAGATCCGCTCGTTTTGAGCCTACTTTATTTTTAACAATACATTGAT
CTTTAGGCTTTAAATTTTAAGCGGGTTTCGGGTTCCCACTGGACTTTTACCCATCTTTAACATCCCTACCGAAAACCATA
AATCTGAATGAATTATTAAGAGAGATTGTGTTCTATTCCATCCCAAGAAGAAAAGTCGGATTTCTACTAACTTGAACGAG
TGAATATGCACTTGTCTCTTTAAGAAGATCATCTTATGATGCAAGACAATATGTACTTTTTAGTATGAAGAAAACTTAGT
ATAGATATAAGAGGTGATCATTTCCGGAGGAGGCCTGAAAGAGAATATCGATGAAGAGGTTTTGATTTCTCTTAGTCGAG
ATATATTTTAAAGTTTGGATAGTTTAATAATTGTGGAGGTGTCAGTTCTAATTTTGATGGGGAATGTATTTTTTTTTTTT
TAGTTCAAATCTCTCCAATTTCCACTGTTTAATGTATGATTTTGTTTTTTTCATGTTTTAAATTTGCTTGATTGGTTTTT
CGCCAATTACCAGCAAACATTATGTTTTGTAGGCGGTTACGGTTGTTAGCTTTTAACAACAATCACGCAAATCATTTTAT
ACTGCTACAAATCTATATATTTGTTTGAACTAAATATTTTGAAAGCTTTTTTCCGCCAAAATTAAAAAATTCCTTTTATC
TACATTAGTCATAATAATTCACTAAAAATAAATAAATAATTGTTTTCTCTTGTTAAACACTATCATAACAGATTCTTAAA
TATTATATACATAATATATATATATATATATATAAATTAAATGAAAAGATATTTATAACTATTAAAAATGTTTTGTATAT
TCAAATGTTGTAAATCTCTTAAAACTTTTTAACAAATTTGAAGAAATTTTTTTAGAGGAAATAATTATGGGTTCTCAAAA
TATATTATACATAGTATGTATTTTTGGTATATTTTATGTAAAACATTGTTGCTACTGCTGTGAAAGCTGTGAAAGAGTCA
CAAATTTTTAATAGTTATTAAAAAAATTATGGTTTGATGGCATATTATTTAATTTTTATGCTGGTTCAGTGCAACTATCC
TATATTTTATGATAGAAAAACAAAAAGAAATTTCCCTATTTTTAAAAAGAAAAATGTCGGAAAAATCTTGAACTGTGAAA
AAATGTTGAAAGAAATCCCCAACTTTGGCTTCAATGGAATATATAATCAATTTTTGCTGATTTTTCAGTTAAATCGTAAA
GTTTTGTTGACTTCTCATTTTAATCGTAAACTTTTGTTCAGTTTTCCAAAATAGTCACGTCGTTAAGCTTGCATGACGAA
ATAAATTAACAGTGTTACGTCTCTGTTGAAATCTACGTTCACTTATTAAGATTTTCAGCCGAGACTTAATTATGTTAATT
TATTTCGTTAGTCAAATTCATGATGACTAATTGACTATTTTGGCAAAGTGCTAAATTTCACTATTAAACTAAGAAACCAA
CAAAATTTAATGATTTAATTAGAAATGAACGAAAGTTGATTATATATTTCATCACCTAGTAAGGTGAAGATTTTGTTTTT
CAATACTTTTGCACAACTGGGAATTTTTTCTGACATTTTTCTCATTTTTAAAAGCTTCAAAGCATTAGTTTTAGTTGAAA
ACGAAACAAAGAGGAAAATAAAAGTTATGCGCACATATTCTAGTGAAAAATTGTATTCAAAGGGAATTTGATGGGTTTAG
GTAATGGAAAATCTCATAACATTGTAATCACCTAAAACTTTTAATCATTGAGGTCTAAGGAATTTTTTTTGCATCATTTT
GTTTTGAAATGCAGTATGATATAACTAAAAAACATCTTTACCTACCAAAAGCATCTTTCATATGGTAGTGGGATTGTCAT
ATTTTATTCCCATGCTTTTGATAATTAAGTGAATAGATGTTTATTTGGCACACCAAAACAGTAGTCTGTTTGAAAACTGT
CTGAAAAAAAAGAGTCCAAGTGAGATTGTCTCCGTCAACG
>AT3G29690.1 | chr3:11541550-11544549 REVERSE LENGTH=3000
GTATTACATAGTAAGTCCATACCATAAAAACAACAAATCACTGCAGAAACAAAGTAAAAAACTCAGATAGGCGTATTCCC
AAATAATAATCATTGACACGATTGCCTTGGACGCCTTTTGTTTTGCGTCCTTTGTCGTTTTGGCTGCTTTTCCCCGGTTG
ATGGAAACCTTAGCATATTTTTCCTTCCTTTCTTCGGTTTTTTAGACAGCGGAACTATCTTCAACGCCTTTACTTCATCT
GGTATTTCCCACTGCGACCTATCCGGAACAAGATAAATAGTCCTATAATAGGCCAATACCCACAACTCCGCCCAATAATA
TTTTGTAACCAAATCATGTAACTCCAAACCTCTTCTCCGATCTTCATCATCCATAATGTTAATGAAAGCGGCTAATGCAT
GAATACAAGGATATTTTTGGATATCGAAAACCTTGCAACTGCAAGTTTTCAAAAGCAAGCTCACCGTATAATCTATTCCT
TTGTCGCATGTGACTACATATTCTCGGCAAAAACCCACAAATCATGCAAATAATTCTCGACCAAAGGCACCATCTTATTT
TCTAAAGATCCAGACGCGGCTTCCATCCGATGTTCATTAAACCAAACGGAGATTTTTTTGATGATCGCATCAAGCATTGG
TATTAACGAGTATTTCCTTGCGTTTTTAAACACATTGTTCAAAGATTCCACACAATTGCTTGTGTCTAAGTTGTATCTTT
CTCCGGGAAAACAACACCTTGTCCATTTTTCTTTCACGGTTGTATCCTCCAAATACTTGGTCGCCTTAGGATATCTCAAC
TTAAACCCGTCATACGCTCGGTTGAAGTCCGCCACGACGTAGACCCGACTTAACTCCTGAAACTTCCATGCGAGTACGTC
TCGGTTGGTGTGAGTAACATGACCTTTCACATTTTGGGACAAATGCCAAATACAATACCCGTGATGAGCCGCGGTATACA
CGTTCCGTATGGCCTTTATGAGGCTTGCATTTCTATCCGTCATGAAAACCAATTCTTAAGTATCGGGTACAACCGTTTTT
AGCTTCTCGAAAAACCACTCCCAACTAGCATCATTCTCACTGTCGAGTACGGCAAACGTTATGATGTAATGGTGACGGTT
AGGATCTTGAGCCGAGGCAAACACTAGCACTCCGCCATATCCGTTCTTCAAATGTGTTGCATCCACAATTAAAACTTTCC
TCATCACTCTAAAACCTTCAATGCTAGCTCCCAAAGCTACGAATACGTCCACAATTAAAACTTTCCTCATCACTCTAAAA
CCTTCAATGCTAGCTCCCAAAGCTACAAATACGTACTGAAATTTATCATTCTCATCCAATTTCAGATAAGTAACTGTACC
ATCATTTACCTTCTTCAACATGTATAAATAACAATTGATATCCTTGTAGCTTTCTTCCGGGGTACCTTTTAAATCATAAA
TCGCATGATATTTCCCCCTTAGCGCTGTCGAGTATGATACTTTCACACCTAACTTCGTCTGAACTAGCTCCATGATAATT
CTTGGAACCGGAGTTTCCAACTATCCCGGAAAATGATCATGAAGGAGAGCTGCGACTAATTGTGGGTTGCGTTTTTTTTC
CTGAGCCTACTACTACCTTTACTTAGCCGAGTGCAACTATGCATCTTATTGTACCTTCTAATCGAGAATATATCAGTATT
ACTGATATTGGACGCTCGTAAACGCCAAGAACAGCTCTCTTTGGCACACTTTAGGACATAGCGCTCCTTATCCGACTTCT
TAATCACATAACCAAAACTGTTAGCAAATGCAGCTCAATCCACCACCTCGTGCAATGCCGCCTTGTTTGGAAATTCTTGA
CGTAAGGTCAACCCAATTCCGTCTTCCCATTCTTTTTTAAACATACCCGGTTCTACAGCAGGTGGCGACTCAACATACTG
TTCCCCCCTATCAGAATTATCCATAGACTCATCATAGCGTGTTTCATCTTCTTGAGTCCCGTGATCCTCCACTATTGCCT
CAAGTTGATGTTGAGTTCCGTGATCCTCCACTATTGCCTCAAGTTAATATTGAGTCCCGTGATCCTCCACTATTGCCTCA
AGTTGATGTTGAGTTCCTTGTTCCTCTTCTAATAAGACGATGAGTGCACCATCATCCACTCTCATTTCATCCTCCTCTGA
ATTCAACTCCGTATAGTTCTTACCAACAGAACTTTTACCAACTCTAGACAATTGCTCGGGCAATTGCCCCGGCTCGGGCG
GTTTAGAGATCTCCTCCACAACCAAAACACTTCTCCGATTATTTTTTGCGGATGTTACATAAACAAAGACATCCTCATCA
TCACAAACGTTCATTTCTTCCTCTACTCCGAACAACCGTGGATTGTACCTCATATGCAATTTTACCTTATTTGCATCTAA
TCCAAGCTTCGTCATTATCCTATCTTCTAACACTGAGAGAGTAATCTTCTCCCTTAATCTCTTCATCATCACATTATACA
TGCGACCTTGGAATTTAAAATATATGATCATGTTCTCTTTCATTGTAACCTGCCAAAACAATACACATACTCAGTCAATA
TTACTAGTATTACCGATTCTAGTACATTTACAGTAATACTAGTACTAATTCTGAAATATTACATGTGTGAGTAATACTAT
TACATATATGAAATACTACGTGTTTAAGTAATATTGGTGCTATTAAAACATACTATCTATATAAATTACGGTACTACTAT
AGCTAGTTCGACCAGTATTATTTTCGCGACAAGAACAAATATTCGATTTGAGTTCAATTTAGTATGAATCAGCATGTGAA
ATCAATTGCTTACCCATTAACAGACCAAATGAAGCCTAAATCTATACTTAAACTTCTAATATAGGTGCTAAAACACAATA
ACCCAAATCTAATTGGATTGAATCTCAAAATCCTCAAAATATGTAATTCAAAGCTTTTGAAGCTCTCTTCATACCTGGAC
TTAGTAGATTGATGCAGCTTGCAGGAGGAGAAAAACGACA
>AT3G29720.1 | chr3:11551370-11554369 REVERSE LENGTH=3000
GAGAGCTTTTCTTTTTGACTTTAGTATATTTCCTTCTGTTTCCGGTGTATCGGGCTTTATCTTTCGGAGATATTTTTGTT
TTGCCCCGGCTTTTGTATTTCAAAAACGCATCCCAAAAATATATTTCTCCGATGTATTATATAATGAAAATCTTTAAGTG
AGAAAAAAAAAACTTCCTCTCAAGCTCTTCAGTTATTTTCATCAAAATTTGTTTTGCTTGTTTGACAAGCAATCTGTTTT
CTTTGGTTTTCTTTTGCATCAATTTGTATTTTATTTTTTTAAGTAAAGACTAAACTAAGTTTAAGAGTTAAGTAAGTCTA
GTGGGAATGGTTGTGTAGTGGTTAAAGAGTTGTTGTCTTATTTTCTTCTATAAATTTTTTTTGTTAATTAAATGTGGTAG
TGATGTTGTGTAAGACAATGAGAAATATGAAAACAAAGATTTACAACATTATGTTACTTGGATTTGTCTGAGGCCATAAC
TAGTGCCTAGTGGGATCTGAGAATTATATATTTCTGTAATTTGAATTGGCGCAAATGTCTAGATTAAGTAGAATTGGTAC
TTTAAGAAATTGATGTGAGGTGTTTGATAAGTGTGTATTTTGCATGTTTTGAGCATCCATTTGTCATCACTTTAGCATCA
TATCATCACTATTTTATATCATTTCTCATCATTTGTCATCACTTTGCATGTTTAGGATAGTTTTGCATGCATGTTGCATA
TTTGTGTTGTTTTCAGGTGATTCGGAGTTGTTGACGAGCTAATTGGAAGAAGCGGACCTGATCATGCAAAACCACTCGAC
CCCTAGGTCGAGTAGACGATTCACAACCTCAGCAGACCACTCGACCCCCTGGTCGAGTAGAGGACATCACCACTTCACCT
CACCACTCGACCACGAGGTCGAGTGTCTTCATCTCCATCACCTTACCACCACTCGATCACATCACTCGACCCCGAGGTCG
AGTGTCTTCACCTCCATTACCTGATCATCACTCGACCACATCACTCTACCAGGAAGTCGAGTATCACCATCACCACCATT
CGACTACACACTCGCTGGCAAGCTTCAGAGTCTTCTTCATTCCGTACTCAACCAAACACTCGAGAACAAGGAAGAAAAGA
AGACTCCAGCTATTCACTCGACCTCCCACTCGACCACATGGGTCGAGTACAGTTCTTAATCCGTCCCAATACTGCGTCGT
TTTAAGTATTAGGGTTTCAGAATATTTGGCTATAAGTAGCATGTACTTCACATTTTCGCAAACAAGTTTTTATCTAGTTT
TATTCTGCAGACACTGTGTTCTAGACCTTTTGTAATCCGGATTTCTCTTTATCTATTAAGTATTCAGTATTTGTTCTTGA
TTTTAGTTTACTGTTGTTCATTCTGTTATCATCCTGTTGTTACACTGTTGTTATCATGTTTTCAACTTGTTCAACGTTTA
TGCTTTCTGCTATGATGTCTGAGTAGTGAATAGGTTTCTGAGGATGGGTTAGAGTAAGTGTAGAATTCTTAGTATGCTAG
GTGGTTGAGTATTGATTGATAGATCCCTTCTGGATTAGTTGTTCTTAATGCTTATTGCTTTCTGATCAACTGGAATTTGA
GCCCAGACATCTCCGCGCCCAAAAGGTGTTCGATGAAATGTCTGAACCACTAATTCCAGAGATTCGTGGCCATGTACCAA
GGTATTGGATGCAGAGAGCGTTTTGGCTTTAACTTGTTGATTCGTAATGCATGTTAGGTTAGCTCTCGTCAATGGTGATT
GAGTCTGGGACTAGGTTAACTTGAGGGTCTCTGTTGCGGTGGCACTTAGATTTGGTTAATGAACTTGTTGTCTAGGGACA
ATTTATTGAGCATGACAATCACTTGTAAACTGAGGAAACGAAACTACTCAATTACCCCATCCTCGGGAATTCTTTATCTG
ATTGAATTCTTTGTTTACTTTACTGTTGTTTACTGCATCTTGTCATTTGTTGCTTAATTTCTACAATTCTTTCTTGTTAC
TCGACCTCATACTCGACCACCCAGTTGTCTGGCAACAGACTGTGCAGTCGAGTATCTGTGTTATACTTTCTGTCTGTTAC
TCGACCTCACCCAGTGCTCTGCAAAGAGCTGTGTTGGTCGAGTGTTTTACTGTTTCTATTTGATTTTCTGTTTTCTGCAT
GTTCACTTAGGACTGCTAGAACACACCAAAACCTGTTATTGCTTGGCTTGACTTAGTGACTTCTGATCACATCTTGATTG
TTAGCATCATACCCATTTGAATTGACAACCTTCAGTACTACAACAACATGATAGTGCTTTAGGATTAATTGATCTTAAAA
ACCTATTATCAGTGTTAATGAGAATTTGGTGTTTGCAGGATAAAGGCTTTGTGTGTGTTGGATGCAGCGAAAATTGGTGT
CATGTTTACAGTGAGGTTTACAAGATGAATCATATATATGAAAGGAGGCTATCTTTCTCCATCTGCTTGACACGTCAGCA
TCTAATAGCTCGCCACGTGTACCTATTAAAATAAACAAATAAATAATTAATCAGCTCTAAGTAAAGCCAGGATTTAATCT
ACATAAAATCTCATATCCACGATTATGCATTTACGAAGTACTCAACTATTCATGATTCATGAATAATATTTGGACGTTTC
AAATACCCAACTATTCTTATCCAAACTTCCCCAAGAGCATGATGTATACAACTTATTGGTATTAATTTCATTTTAATTTT
TAATAACTTTTAAACTTCTAATCATATCCACTTATATGTTACATAACGTAAATATTTAATTAGCTCCCATATAAAATTAT
AAATACATGCATGTCTTACTTTTCAATCTCTTTTAAATTATTTCTTGGGATTGTAAGAGTAAACTAACATCATATATTCA
TATGTTTTCTTTTTTCAGATTGCAAGAACAAAATCAACTACAATCATTAACATGTGCTACATGTAGATGGAGGAGAAGAA
ACTGAGGTATATTTATCTATTGATTAATTATTAATATATC
>AT3G29725.1 | chr3:11555988-11558987 REVERSE LENGTH=3000
CCACCAACTCCACCCAACACGCTAGCAAAAATGGTCGATAAAAATGTTCGAAACCAGCTTAGTACTTTGCTGGCCTCCCC
TACCTACGAAGGTGGGCTACGATATTGGTTCCATACTCATCCGAATTAACTATATTTCAGTTGTTCGTCTTTAATTTTTC
TTCTCAAACGTTCAGCTTGATGTTGCATTTTTTGTAAAACAGTCTTTTTTGGTGAATAAATTTAACATTCATACATAAAA
AAAGACAAAACAAGCTGCTTCAACATTTGTCCTCTCAAAAAAGTGGAGGTATATGTTTAGCTTGGTGGATACTCTCGATT
TTGATGATTCTTTCTTGAATAATAGCTTCAAGAATTTTGTGGATTGAACTCTGACTTAGCAATGTGACTTTCTGATCAAG
AAATTCTCTCTAAAATGTAAGGTTCCAAAGGAGAATCAAAGGCAAAAGGCTTATGTGGGCAGTTGGATCTCTCATGTCAT
AAAACGTGGTGTTTTGGAAATTGAACTAAGGATAAAAGATCGAGATGCATAATGTTTGCCTCACCAGCTCTTTGCAAGCA
AAACACTTGTTAAGCTGTCACTAAGGCTCCCTCTTAGAAACCTTCCTTCATATGTGTCACTTCCATCTCTTAAGTTTCTC
TACATAGATACGATTATCGATAAACATGATGATTTGCTTTGCACGCTTCTTGTTGGTTGCCGAGTGCTTTAGGTGTTAAC
AATATTCCTTAACACACTCCTTATCAGAGGCAAACCAACAATACCTAACAACACCATATTGAGCCCGTCTCTCAAGAGAC
TATCAGTTTATTATCGAAGTCGTGTTATTAATAGCAGCCTATCATTTGACCTGCCAAATCTTGTATACCTCAACTATTCT
AGTTTCTCCTTGTGTCAGTATCCACAAGTTAATATGGACTCCTGACATGCTACACGCTGGATTTTGATCCACCAGGCATT
GCGGATGCAGATGTAATGAAACTCATTATGGGGATAAGAAATTAATGTTGAGATCCTTCATTTGTCTCCTGGTTCGGTCG
ATGTAAGTTCTTTGCGTCTCGGCAATTTTCCTTGTTTCGTTTTGAGAAATCTTGGGACAGTCTTAAAGTTTGTTTTTGTT
TTCAGAAGATTTGTTTGATTTGTTCCTTCTATGAAGATTGTCTAACTGTGTTCAACAGTCTAATTAAGTTATCTTTAGGT
CTTATGAATGAAGATGGTTGGTAATTGCTCGCAAATGTGTACTTAAGCATTCTCCAAAGCTTGAAAATCTAACCATCAAG
GTATATATATATATATTCAGTAAGAAAAATCTATGAATCAATATATATATACAAATTGTGTGGTTGATCAATCTTCTTGA
TTAATGTTTTTTTAGGATCTGAATGGTTACACAGGTGATTTCTCCATGCCTCTGAACCAAGTGAGGGTGTTGCATGTTCT
TGCTTATTGCGGAACTGCTGAAGAGTTGAAACACTTAAAGAGTTTTCTGGAGGATTTTGAACATATTGAACTTGTTCATG
TGGATATTGAGGGAAAGGATACTAGCATAATATCGCAAGCTACAAAGGATCTAGCAGTTTCATCTATGTACCAAGTCAAA
GTCATATTTTTAGGATAGGTTCCACATTCCAAACCAGTTAAAAGTGCTCATTATCTTAATCCTAACTTAATAGGATGATC
ACCGAATACCATCTACATCTCATATCATTTCTTTGTAACTAACTGACGGCATATTAACCCAAGAACAAGTTTACCAGAAA
AAGATGGCTTGTTAACAGGGATCCTAAATAGGTCCCTAAATGGAGACTCTAGAAGGAACGTTATTTCTGGTATTCCCTTA
AGCGCATATGCTAGATGACTAAGGTACTCCGGTTTAGAGTACGCATTTATCTTAGCCTTGGTTGGGTAGTGGTCGAGTGC
AAACAACCTCTGTGGTAATTCACCAGGATCCTTAGAAGTACTTCCTGAAAGTTGAAAAATACGATGAAGTTCTTAAGACG
TACACTATATCCAAATACAAACTAAACATAAACTTGATATTCATATACACGTACACCGTAAATTTTATACTCAATCTACT
GTTTTTAGCGGAAACACTAAAAACCCTTTGTCAATTGAAATTTTCTGATTTGAAATCTCTAAAATTAACCTAAATTTTGT
ATCAAAACATTCCCAAACGAAGTTAGGGCAAACTTACCCATATTTGTCGTCGCCGCCGATGACATTAACTTTGGAAACTC
CTCGCCGCCGACTAATCTACTTCATCTCCGCCATTTGAGTACTTCTATAAAAAGTGAATCGAGAAACCCGAAAATCCTCT
TATTGTTAGACACTTTAACACGAACTCGATCAAAATTTCCTCCACTTAAGCAACGACTCGAATTCGAACAGAGCCTCAAT
CGAAATTTCACTTTCGATCTGGGTTTAAGTTTCGTCGGAATTGTTCTGCGTCTTCAAAACAGTTTTTGATTTTGCGTCTT
CGACACTAAATTCGGAAACTCCTCGTCGCCGACTACTCTTCTTCATCTCTGCCATTTGAGTTCTTCTATAAACAGTGAAT
TGAGAAACCCAAAAATCCTCTTATTGTTAGACACTTTAACACGAACTCGATCAAAATTTCCTCCACTTAAGCAACGACTT
GAACTCGAAGAGAGCCTCAATCGAAATTTCACTTTCAATATGGGTTTAAGTTTCGTCAGAATTGTTCTGCGTCTTCGAAA
AGAGTTTTTGATTTTCTTTTATTTTTTTTTGGTAGTTTTAAAATTATTAACTTGTTTTTGATTTATTTTAAAGTTTAAAT
ATTATTTTCATAAACAGAAAAACAAAGAAAACCGCCTCGTTTCATTTCTTATTGGAGGGTATATTCGTCCACTTAAGCCC
AAATGGCTAAAACCTGATTGGCCCAGCCCACTTTGCCACTTTCTAAAAGAAAAACTGAGATAGAAGGCTAAGGTGAAATT
TTGTTTTGAAACAAATACCTGAAATTGAGTCCAAGTGAAA
>AT3G29740.1 | chr3:11575468-11578467 FORWARD LENGTH=3000
AACCAAAGCTGCAGGCAAGTGTTGTAGCTGTGATCTCCTGTATCTCGGATTGAGCTGATTCGATTACGAACTGTTTTGTC
AATGAGCTTGATGAGCCTATTCGGTGGTGAGCTAAGTTCACCATGACGTCTAGCATTCCTTTCTCGCCAAATGTGGTAGA
TTGTGGCTTGAAAGGATTGTAGATTGTGGAAAAAATAAAATCAATAGAGAGTGAAATGGATTTCACATCCACTAGTGTTA
AAGAAGATGTTGTGACTCAAGTACTAGGAAAAGACAAACCTGGGAGAGTTAGAGGGTTGGGCAGAGGGGCTACATTAACC
TAGCTGGCATTTTTGCAAGTTAGAGACTCACATGTGCATAAATTTGAAGCTACTCAAGAACTATTATTGAGCAAGGTTGA
AGACTTACAGAATGTTGTTAAAAAAATGGCTAGTAATAAGGTATGTACTCAGACGCCCTTGTTTACTGTTATGATCTATG
TTAGTTAACTTCTATGTGATATTTTAGTCTTCTAACAATTTTATTTCTCAGCCACCTTGTGATACTCAATCCAGATCTGA
AGCAACCAATTTTACAGTAGGCGTCAAATGTCAAATTCTTGATTTGGAATCTGAAGATGATATTGTTATTGCTGAAGGAG
AGTTGTGTTCTACTGAACCAGCATATAAGATTCGTCGTGTACCACTAGGACCTAACGCAGCTGCTATTGTAGTCAAAACG
GTATTTGATAAACAAGCTTCTGTTTGGAGGCCTATACCAAACATCGTCTTCATTGGACAAGCGTTGGGAGCCAAAATTGC
ATGGCCAGAGAATAAGTTGATTTTGGACAATGATGACTTCACAAGTTGGAGCACAACTGCAAACAAGAACATTGATGATG
CATATACGGTAATTGTTTAGAGGCTTGTTATCAACTTATCCAAATTATAGAAACTTACTCTTTAGCTAGGTTGGTAATAC
ATTTGCCTGAAATGTAGGAACAAGAGAGGGTTCGTATTATTGATTGGACTGTGGATGAGGTTTATGCTGAAGGTAAACTG
TGTTCAATTGATCCAAATGAACTCTTGAACGAAGTACCTATTGGTCGCAATTAATGCAATTGTGGAGATTGATTTGGTGG
TTAAAGAAAGTGCCTTTTTGTGGAGACCAATTGCTGAGATGTCAGTCATGGGTGATGCACTTAATAAGAAAATCGTTTGG
GCTTAGCCAAAGATACAGTTTGTTAATAACGCAATGCCGCCTTCTTAAAAAGTAACAAGATCAACACGTTCGGTAAGATT
CAAGAACCTTTATTTTGTAGTATGATTTGATTTGTTGTTCATATACTGGAATTCTGATGGATATACTTTTGAATTTTCAA
TTGTTAGAATGGTAGTATCAACACTAGTAGCAGTAAAGGTGAAAAGAAGAAATGTTTATTGTTAGATATCGATAAAACTG
AGAAGGTAGTTGCAACTGGTCGAGTTTCTTCAACAAATCCAGAAGATTTAGTACATTTCGAACGCCTAGGATTGAATGCT
AGCATCGTGTGGGTAGAATCTGAGAAGATTGGAGATGCTAAATTCTGGAGACCAAATTCTGAGATTATGTGCATTGGCGA
TGCAGTAGGCCTTACTGTACCTTGGCCTAATGATAGACTCATTTTGATATGATCTATGTTATGCATGTGTTTGTTTGATA
CTGCTGTGAACTTGGGTTATTGACAGATTTGATATTGTGTAATATTGTGTAATATTGATGTGAACTTGTTGTATGATTGA
CAATATTAATTAAAAGTTGATTTATGGTTTTCTTACATTATATTGATATTGATTATATATGTAAACAACAACATAAATGA
AAGCAGACAATGATTTTGTGACATGCTTAAATTAAATTTATAAATAGCATATAATAAACGCTGTTATAATTTAAACAATA
ACACAACATACCCGCTATTATATTAAAAACAATAGCAGATGATATGCGCTATTGTACACAAAACAATAACATAAAACACC
CGCTATTATAATGTACACTATAACAAATGATATCCGCTATTGTATTAACACTTTTAATAGCGTCGCTAAAAACCGCTATG
AAAACTTGGCAAGCTATCGTAGCGGGCGATAACATATCGTTTTTATTTTCGCTATAGTAACGATAAATAGCGTTTTTCGT
CTTCTATTAAAAACCTATTTTCCTGTAGTGATTGCAACTTATTGCATCTCTGTTTTGTCGAAAGTGAGGACAATATTTTT
CCAAGAATTTCATCTGTAAGACAACTTATAGCTTGTGTCAAATCTTTTGGCATCCATTGCCTGAAACATGAAGTGATGGG
TCCTGTGATTCAACTACTAGATTAACCAACCGAAAGCGATTGCTCTAGAAAGTTGAATACTTCTATAAATACCCTATAGA
AGAAACTCAAAACTGCTTGAATAGTAAAGAACGTGGGCAATTATAATAACTAGAGAAGGAACAAATATGAAAGTTCTATT
GATATAGAGAGACTGAGAGAGAGACGAACTGTTCCTGTGGAGGACGTCGAAGAGAGAGAGAGACGGAGAGAACGATGATT
ACCATAATTTAGGTTTAGGGTTTCCAAAAAAAAAATTAAACACTAATTCCAAAATGACAAGAGAAAAATCGTTTAAAAGA
ACTTGCTAATTATCAATATCCCATATGAAAAATTAATTGAACCTAATCAAACTAAATTAACCATACCATACGAATTGAAC
CAAAACGGTTCGAACATACCTGAAATAATTTTGGTTAAAGTTCAATTTACTAGAATCGTATAACTCTAAGGGCACAATTA
TCAGAATCCCAGTCTCTACATATTCTCTTACAAGTATCTTCATATTAGTCACCTTGACTACTCTACAGATTCGTGCATTA
ATGTCTCTTTCACGTTAAAAAAATCTTGGGAAAAGAAAGCAAAAGAGTAATTTTGACCGTCTAGCTCTCTAGTCTCTATA
TAACCCCAATCGTTAACAGAATGAAGATAAACTTAAAAAC
>AT3G29750.1 | chr3:11580601-11583600 REVERSE LENGTH=3000
AGCTGACACAGCTTTCTGGTTAAGCAGATGTTTGAGACTCCTCTGATCTGTCCTTATAATCACCTTCTTGCTTGCTAGAT
AGTGTTTCCACTTGTCCACTACAAAGACAATGGCCAACAGCTCTCTCTCGTAAACTGACTTAATTCTGCCCTTACTAGAG
AACCCCTGGCTAATAAACGCTATGGGACGTTTATCTTGTGATAGCACAACCCCGATTCCCGTCCCTGAAGCATCCGTTTC
AATCACAAAAGGCTTTGCAAAGTCTAGCAATGCTAAGGTTGGCAACTGGATAACTGCTCCTTTAAGTGTCTCATAAGCTT
TATTAGCTGCTTCAGACCATTCAAACTTACCCTTTTTAAGCAATTCTGTTAAGGGTTTGGCTATCTTCCCATAACCTGCT
ACAAACCTTCTGTAGTAGTCAGTGTGTCCCAGGAACCCCCTCAGCTCAGTTATGTTCTTTGGTTGAGGCCAGTTCACCAT
AGCTTCAATTTTAGCTGGATCCGCAGACACACCTTTCCCTGTTACCATGTGACCCAAGTAAGAGATTCTGGTGCTTCCAA
AGTGACATTTCTTTTCATTGGCATATAACTTATTCTGAAGTAGAATTTGGAGAACCGCTTCTAGATGTTTAAGGTGGGTC
TCTTCGTCTGAGCTATAAACCAGAATGTCGTCAAAGAACACTAGAACAAATTGACGCAGGTAGGTTCGAAACAACTCATT
CATTACTGACTGAAAGGTGGCCGGTGCATTGGTCAAATCAAACGGCATGACCAAGAACTCGTAATGACCCTCATGAGTAC
AGAAAGCTGTCTTCTCCACATCTGCAGCCTTCATTCGTATCTGATGGTACCCCGATTTAAGGTCCAATTTGGAGAACATC
GTGGCTCTGTGTAGCTCATCCAGCAGTTCCTCGATCACTGGGATTGGATATCAGTCCGGAACGGTAGCCTTGCTCAATGC
CCTGTAGTCCACGCAAAATCTCCAGCCTCCGTCTTTCTTCTTGACCAATAGTACAGGACTTGAGAATGGGCTGATACTAG
GTCTGATTATCTCAGCTGCTAGCATCTCTCTGATCAACTTCTCCATTTCATTCTTTTGTGCGAATGAATACCGATATGGT
CTAGCCTTGATCGGTGAGCTTCCTAGTTGTAAGGTGATGGAATGCTCTCTATTCCTTGATGGAGGTAACCTTTGTGGTAA
CTGGAAAACCTTCTTGTAATCCTTGATAAGTTTCTGAACCCCCAAACTGTTGTTTCCTTCCGCCTCATGTGTCACCTTTT
CTCACTGTTTTTTCCAATGCATGAAGAGATATCTGTTGTCTCAAGAGGGCTGGGTCTCCCACTAGTGTCACCCATTCTTC
GTTGACCTTGAATTTCAGAGTGTGGCGCCCCCAATTGATCCTTGTATCTCCCAAGGTAGCTAACCACGAGTACCCCAGCA
CTATATCTGTGGTTCCCAAAGCAAACAGAAAAAACTCCTCCTTAATATCCACCCCTTGAATGTGTAGCTGCACATCCTTA
ACTTTGCCTTGTCCTGAAATAATCTGACCATTACCAACTGCTACTCCAAAATCACTTGTTGGTGTGACTGTTAGTGAGCA
CCGCTGAGCAACTTCTTCAGAAATGAAGTTACTAGTTGCTCCTGAATCAATCAACACGATCACTTCCTGACCTGCTATCC
ATCCTTTCATCCTCATAGACTTTTCATTAGTAAGGCCAGCCATTGAACTCAACGAAAGATGCATCATTGTCTGTCCTTCC
ACCTTAGGTTCCGGTTCTTCTTCACTCTCAGATTCGTCTTCCTCCTCCAGTAACTGTCCCGCCTCGCTTGTTGCGACCAA
CTCCAAACATTTGAGCTTCTGATTTTTACAGCGGTGTCCTGGAAAATAGCGGTCTCCACACGTGTAGCATGCGTTGTTCC
TCTGATCCGGTTTCCTGTTATCTCTTACCCCATCAAATGACCTCCTAGCTTGAATGATATCCTGTGTCTTGATAGGGCTA
TTGTTGTTGCTTCGATGAAGCACCGGAGCTGAATTTGTTCTACTAACGGATTTCGAGTTGTAATTTGAGTGGAAAGACGT
CTTCTCCTGCTCTTGCTCTTCTATGAGGCATGCTGTCTCCACAATCTCATATATGCTAGAGGGACGTGTACGCATCACTT
GGTCTCTTATATTTTTCCTCATTCCCTTTAAGAAAATTCCTTCCAAAAGATCGTTAGTAATGTGTGGCACCTCAACTATT
AATTCTTCAAACCGTTCTCTAAATTCCTCCACTGAGCCTTTCTGTCTGATGTTCAACAACTGCCACACAACAGACCCGCA
ACGACTGTGTCCAAATCATTTTCGAACTTTTTTCTTAAAATCATTACAATCTTTGAACAATCCTCTCATTAGCACACCTC
TCAACCAATTTAAAGCTGTTACCGAAACTAAACACGTTATAGCTACCTCCAACTTTTGATGTTCCAAGGTCTGGTTCTGC
AGAAAACTCTTCTCCATTCTGAATAACCAGTCATCTGGGCTCTGTCCTTCATACTGTGATAGATCTGACCTTCTTCCAGG
TGACCCAGTGTTGTTACCCGGAGATCCTAGCTGACCGGTGTTCTGGCTAAACCCGTATGATGTCTGAGACGGATCCATTG
TTTGGATCGGTACTGCCAGCAGCGGTAAGGGTAGAATCCCATCCCCTTTTGCCTTTAACGGAGCTTGAGGTGTGATGCAG
CTGTCCGTGGTGACGTTGGTCTGGAACTGAGCCGTGGACTGAGGACTTTCAGCTAGTACAGAGCCTCGTTGCTTTTCACG
GAAAAAACCTAAGAAGCTGTCTAAATAACTTTGAGAATTATTTTGGTGAGAATAAAATTTCGGAGCATGAGAGGTTACAA
ATTGTTTATGCTAACTTGGAAGGAGAGACTAGGCAATGGATAAAGCATCTCTGGAAAAAGAATTCACCTACAAGCTGGAA
GGAATTTAAGTGTATGATGGGCCGAGAGACAAAGACGACA
>AT3G29760.5 | chr3:11591834-11594833 REVERSE LENGTH=3000
TGGAGCTAGCAACATGAAAGGAAAGTTCAATGGACTGAGATCATTGATTTTGAAAGAAAATAGCTCTGCATATTATGTGC
ATTGCTTCGCTCATCAACTACAATTGGTTGTCATGGCAGTTGCAAAAAAACATGTTGAAGTTGGAGAGTTTTTTTATATG
ATTTCTGTTTTGCTAAATGTTGTTGGAGCTTTTTGCAAAAGAAAAGATAAGATCCGGGAAATCGATCGGCAAAAAGTGGA
AGAAAAGATTAGCAATGGTGAAATTAAGACAGGAACTAGGTTGAACCAAGAACTTTCCCTTCAAAGACCTGGAAATACTC
GTTGGGGTTCACATTATAAGACTTTGTTGCGTCTTGAGGAGTTGTTTTCATCTATAGTTATAGTTCTCGAGTATATCCAG
GATGAAGGCACCGACACCACCAAAAGACAACAAGCATATGGTATTCTCAAGTATTTTCACACCTTTGATTTTGTTTTCTA
TCTGGAGTTGATGTTGCTTGTTATGGGACTCAGTGATAGCTTATCAAAGGCTTGGCAAAGAAAAGATCAAGATATCTTAA
ATGCTATTTCATTGGTGAAAACTACTAAATGTCAGTTGCAAAAGGTTAGAGACGATGGATGGGATGCTTTTATGGCTGAA
GTTAGTTCTTTTAGCGAGAAAACTAACATTGGAATGCTTAAAATGGAGGAAGAATTTGTTGATTCTAGAAGACCAAGGAA
AAAGACCGGTATAACCAACTTGCATCACTATAAGGTGGATTGTTTCTACACTGTCTTAGATATGCAACTTCAAGAGTTTA
ATGACCGCTTTGATGAGTTGAATTCTGAACTACTTATTTGCATGTCATCTTTGAGTCCGATAGATTCTTTTCGTCAGTTT
GATAAGTCCATGCTCGTGAGATTGACCTAGTTTTATCCAGATGACTTTAGTTTTGTGGAGCGTAGATCTCTTGATCATCA
ACTTGAGATCTACCTTGATAATGTGAAAAACGATGAAAGGTTTACAGATTTAAAGCGTCTTGGTGATCTTGCTCGTGTGA
TGGTAGAGACAAGAAAGCATCTTTCACATCCTTTGGTATATCATCTTCTAAAGCTATCTTTGATTCTTCCTGTTGCAACG
GCAACTGTCGAAAGATGTTTTTCCGCGATGAATTTTGTGAAGACTACATTGCGTAACCGTATCGGTGATGTGTTCTTAAG
TGATTGTCTTGTTTGTTTTATTGAAAAGCAAGTACTTAACACTGTTACAAACGAATAGGTGATAAAACGATTCCAAGATA
TGAGTGAACGTAGAGTTCATCTTTAGAGTTTTTATTTATAATGACATTGTTATGTTTATAGTAAAGTTTATCGTTTCGTT
TAATTTTTTTTTGACCCCAGTGAGTCATTGTTCTGGCTCCGCCACTGACTGGGGCGGGTGCTATCCGAGAACAATTAGCC
AATTTAGATTTGCAAATTATTATAGAAAATTTGTTGGTAGAATGGAAACAATTAGGAGAAGAAGGACCTACGGGGAATGA
ATGGGAAGATCGAAAAATTGTAAAAAGAAAAAAAAATTTAGTTAGACGTATGAAATTAGCTAAGCATTTTCTTTGAACAA
ATATAGAACCCGAATGGATGGTTTTACTAATGTTTATGTTTATTATGTTCTATGATATATATATTTTGTTATATTAATAG
ATACAAAGAAACGTTAAATATTTTTTTCTGTATAGATTTGTATATTTTAATTGCATACATTAATCTATTTTTGTTTTAAT
ATCATTGAATAAATTCAAAAGTATAAATTAATTGGAGAAAAAAATCAGAAGTAAGACTAATGGTAAAATCTATAAATATC
CTAATAAAATTTAGATGTTTAATTAAATAGATTGAAAAGTTCTGAGAGAACGACACATAAGTATGACATTTTCGTTAAAA
TAGCTTTAATCTTACCAGAATTAATACATGGTGATTTTAAACACTTTTCACATTTTTTTTTTAATGATTTTTCTAAATAA
ATGTTCGTAAAGCAAAAATTAGCTTCCAAAACTTATAAAGACTATATCGGTCTTACTAAAAAAATCAATAAATGCATTGT
GTTCACAATTATTTTCTAATGAATCCTTTTATTCTATATATATCATGAATTATGATAAATAATATTCAATACCTACATAC
AACTTAACAAAATCATATTTTAAAAAAAAACATCCGCGGTTTGACGCGGGTTTTGCTCTAGTATTTGTAAAAATGTTTAG
TTTGGATTGAAATCTACATGCTACCAAAGTTGGATCGAAATTGGACTTTTACCGTAATGTATATGGGCTTTACTGGGTCT
AAGTCTAAGTAAAACAATTAATTAGCATAGAAACTGTTTATAGAATTAAATTAACCGACCCGAGCGAACCAGCTCCGAAG
ACCCGACCCGAAAACTTGACAACACGAGAGATCTAAAGACCCCACCAAGTCACGTCTAAGCCACTAAACTTCTTTCTTGT
CTCTCTGCAAAAAAATCCTTGGGAACACCAAACGACATCAAAACGCTGTCATTTCATCTCCTCTCAGATCCTTAAATTCT
CTTCCACTCCAAATTCTCTGGGGAAAGGTCAACATTTGGAATTCTCTCTGTCTCCGACTTTTGTTCTTCCTCTCCAAATT
CATCTGTAAGTTTCTTTACTGTAATTGTTCCGGAGAAATTTGTACGGGATACAAAATCCAGATCGATCACTTGTGTAATG
ATACGGACATATATGTACGAACTACTGTTTTGATAAATGCTTTTAAGTCAGATCATCTTTGTTATTACAAAGTCTTAGAT
TTTTGCTTATTACACGTTAATTGTGATTTAACTTTGCATTATCTTAATTAATCAGTTGTTATTGTTAAAAGTTAAAACTA
AAGAATCATTTAATTGTTCTTGATTTTGATTTTCTCTCTTTGAATTTGTTATACTTTCTTCTTCAACAGATTGGATTGAA
GTAAGTTAGTGATGCAAATTCTGAGTTTTTCGAGTTTAGT
>AT3G29760.3 | chr3:11591834-11594833 REVERSE LENGTH=3000
TGGAGCTAGCAACATGAAAGGAAAGTTCAATGGACTGAGATCATTGATTTTGAAAGAAAATAGCTCTGCATATTATGTGC
ATTGCTTCGCTCATCAACTACAATTGGTTGTCATGGCAGTTGCAAAAAAACATGTTGAAGTTGGAGAGTTTTTTTATATG
ATTTCTGTTTTGCTAAATGTTGTTGGAGCTTTTTGCAAAAGAAAAGATAAGATCCGGGAAATCGATCGGCAAAAAGTGGA
AGAAAAGATTAGCAATGGTGAAATTAAGACAGGAACTAGGTTGAACCAAGAACTTTCCCTTCAAAGACCTGGAAATACTC
GTTGGGGTTCACATTATAAGACTTTGTTGCGTCTTGAGGAGTTGTTTTCATCTATAGTTATAGTTCTCGAGTATATCCAG
GATGAAGGCACCGACACCACCAAAAGACAACAAGCATATGGTATTCTCAAGTATTTTCACACCTTTGATTTTGTTTTCTA
TCTGGAGTTGATGTTGCTTGTTATGGGACTCAGTGATAGCTTATCAAAGGCTTGGCAAAGAAAAGATCAAGATATCTTAA
ATGCTATTTCATTGGTGAAAACTACTAAATGTCAGTTGCAAAAGGTTAGAGACGATGGATGGGATGCTTTTATGGCTGAA
GTTAGTTCTTTTAGCGAGAAAACTAACATTGGAATGCTTAAAATGGAGGAAGAATTTGTTGATTCTAGAAGACCAAGGAA
AAAGACCGGTATAACCAACTTGCATCACTATAAGGTGGATTGTTTCTACACTGTCTTAGATATGCAACTTCAAGAGTTTA
ATGACCGCTTTGATGAGTTGAATTCTGAACTACTTATTTGCATGTCATCTTTGAGTCCGATAGATTCTTTTCGTCAGTTT
GATAAGTCCATGCTCGTGAGATTGACCTAGTTTTATCCAGATGACTTTAGTTTTGTGGAGCGTAGATCTCTTGATCATCA
ACTTGAGATCTACCTTGATAATGTGAAAAACGATGAAAGGTTTACAGATTTAAAGCGTCTTGGTGATCTTGCTCGTGTGA
TGGTAGAGACAAGAAAGCATCTTTCACATCCTTTGGTATATCATCTTCTAAAGCTATCTTTGATTCTTCCTGTTGCAACG
GCAACTGTCGAAAGATGTTTTTCCGCGATGAATTTTGTGAAGACTACATTGCGTAACCGTATCGGTGATGTGTTCTTAAG
TGATTGTCTTGTTTGTTTTATTGAAAAGCAAGTACTTAACACTGTTACAAACGAATAGGTGATAAAACGATTCCAAGATA
TGAGTGAACGTAGAGTTCATCTTTAGAGTTTTTATTTATAATGACATTGTTATGTTTATAGTAAAGTTTATCGTTTCGTT
TAATTTTTTTTTGACCCCAGTGAGTCATTGTTCTGGCTCCGCCACTGACTGGGGCGGGTGCTATCCGAGAACAATTAGCC
AATTTAGATTTGCAAATTATTATAGAAAATTTGTTGGTAGAATGGAAACAATTAGGAGAAGAAGGACCTACGGGGAATGA
ATGGGAAGATCGAAAAATTGTAAAAAGAAAAAAAAATTTAGTTAGACGTATGAAATTAGCTAAGCATTTTCTTTGAACAA
ATATAGAACCCGAATGGATGGTTTTACTAATGTTTATGTTTATTATGTTCTATGATATATATATTTTGTTATATTAATAG
ATACAAAGAAACGTTAAATATTTTTTTCTGTATAGATTTGTATATTTTAATTGCATACATTAATCTATTTTTGTTTTAAT
ATCATTGAATAAATTCAAAAGTATAAATTAATTGGAGAAAAAAATCAGAAGTAAGACTAATGGTAAAATCTATAAATATC
CTAATAAAATTTAGATGTTTAATTAAATAGATTGAAAAGTTCTGAGAGAACGACACATAAGTATGACATTTTCGTTAAAA
TAGCTTTAATCTTACCAGAATTAATACATGGTGATTTTAAACACTTTTCACATTTTTTTTTTAATGATTTTTCTAAATAA
ATGTTCGTAAAGCAAAAATTAGCTTCCAAAACTTATAAAGACTATATCGGTCTTACTAAAAAAATCAATAAATGCATTGT
GTTCACAATTATTTTCTAATGAATCCTTTTATTCTATATATATCATGAATTATGATAAATAATATTCAATACCTACATAC
AACTTAACAAAATCATATTTTAAAAAAAAACATCCGCGGTTTGACGCGGGTTTTGCTCTAGTATTTGTAAAAATGTTTAG
TTTGGATTGAAATCTACATGCTACCAAAGTTGGATCGAAATTGGACTTTTACCGTAATGTATATGGGCTTTACTGGGTCT
AAGTCTAAGTAAAACAATTAATTAGCATAGAAACTGTTTATAGAATTAAATTAACCGACCCGAGCGAACCAGCTCCGAAG
ACCCGACCCGAAAACTTGACAACACGAGAGATCTAAAGACCCCACCAAGTCACGTCTAAGCCACTAAACTTCTTTCTTGT
CTCTCTGCAAAAAAATCCTTGGGAACACCAAACGACATCAAAACGCTGTCATTTCATCTCCTCTCAGATCCTTAAATTCT
CTTCCACTCCAAATTCTCTGGGGAAAGGTCAACATTTGGAATTCTCTCTGTCTCCGACTTTTGTTCTTCCTCTCCAAATT
CATCTGTAAGTTTCTTTACTGTAATTGTTCCGGAGAAATTTGTACGGGATACAAAATCCAGATCGATCACTTGTGTAATG
ATACGGACATATATGTACGAACTACTGTTTTGATAAATGCTTTTAAGTCAGATCATCTTTGTTATTACAAAGTCTTAGAT
TTTTGCTTATTACACGTTAATTGTGATTTAACTTTGCATTATCTTAATTAATCAGTTGTTATTGTTAAAAGTTAAAACTA
AAGAATCATTTAATTGTTCTTGATTTTGATTTTCTCTCTTTGAATTTGTTATACTTTCTTCTTCAACAGATTGGATTGAA
GTAAGTTAGTGATGCAAATTCTGAGTTTTTCGAGTTTAGT
>AT3G29760.2 | chr3:11591834-11594833 REVERSE LENGTH=3000
TGGAGCTAGCAACATGAAAGGAAAGTTCAATGGACTGAGATCATTGATTTTGAAAGAAAATAGCTCTGCATATTATGTGC
ATTGCTTCGCTCATCAACTACAATTGGTTGTCATGGCAGTTGCAAAAAAACATGTTGAAGTTGGAGAGTTTTTTTATATG
ATTTCTGTTTTGCTAAATGTTGTTGGAGCTTTTTGCAAAAGAAAAGATAAGATCCGGGAAATCGATCGGCAAAAAGTGGA
AGAAAAGATTAGCAATGGTGAAATTAAGACAGGAACTAGGTTGAACCAAGAACTTTCCCTTCAAAGACCTGGAAATACTC
GTTGGGGTTCACATTATAAGACTTTGTTGCGTCTTGAGGAGTTGTTTTCATCTATAGTTATAGTTCTCGAGTATATCCAG
GATGAAGGCACCGACACCACCAAAAGACAACAAGCATATGGTATTCTCAAGTATTTTCACACCTTTGATTTTGTTTTCTA
TCTGGAGTTGATGTTGCTTGTTATGGGACTCAGTGATAGCTTATCAAAGGCTTGGCAAAGAAAAGATCAAGATATCTTAA
ATGCTATTTCATTGGTGAAAACTACTAAATGTCAGTTGCAAAAGGTTAGAGACGATGGATGGGATGCTTTTATGGCTGAA
GTTAGTTCTTTTAGCGAGAAAACTAACATTGGAATGCTTAAAATGGAGGAAGAATTTGTTGATTCTAGAAGACCAAGGAA
AAAGACCGGTATAACCAACTTGCATCACTATAAGGTGGATTGTTTCTACACTGTCTTAGATATGCAACTTCAAGAGTTTA
ATGACCGCTTTGATGAGTTGAATTCTGAACTACTTATTTGCATGTCATCTTTGAGTCCGATAGATTCTTTTCGTCAGTTT
GATAAGTCCATGCTCGTGAGATTGACCTAGTTTTATCCAGATGACTTTAGTTTTGTGGAGCGTAGATCTCTTGATCATCA
ACTTGAGATCTACCTTGATAATGTGAAAAACGATGAAAGGTTTACAGATTTAAAGCGTCTTGGTGATCTTGCTCGTGTGA
TGGTAGAGACAAGAAAGCATCTTTCACATCCTTTGGTATATCATCTTCTAAAGCTATCTTTGATTCTTCCTGTTGCAACG
GCAACTGTCGAAAGATGTTTTTCCGCGATGAATTTTGTGAAGACTACATTGCGTAACCGTATCGGTGATGTGTTCTTAAG
TGATTGTCTTGTTTGTTTTATTGAAAAGCAAGTACTTAACACTGTTACAAACGAATAGGTGATAAAACGATTCCAAGATA
TGAGTGAACGTAGAGTTCATCTTTAGAGTTTTTATTTATAATGACATTGTTATGTTTATAGTAAAGTTTATCGTTTCGTT
TAATTTTTTTTTGACCCCAGTGAGTCATTGTTCTGGCTCCGCCACTGACTGGGGCGGGTGCTATCCGAGAACAATTAGCC
AATTTAGATTTGCAAATTATTATAGAAAATTTGTTGGTAGAATGGAAACAATTAGGAGAAGAAGGACCTACGGGGAATGA
ATGGGAAGATCGAAAAATTGTAAAAAGAAAAAAAAATTTAGTTAGACGTATGAAATTAGCTAAGCATTTTCTTTGAACAA
ATATAGAACCCGAATGGATGGTTTTACTAATGTTTATGTTTATTATGTTCTATGATATATATATTTTGTTATATTAATAG
ATACAAAGAAACGTTAAATATTTTTTTCTGTATAGATTTGTATATTTTAATTGCATACATTAATCTATTTTTGTTTTAAT
ATCATTGAATAAATTCAAAAGTATAAATTAATTGGAGAAAAAAATCAGAAGTAAGACTAATGGTAAAATCTATAAATATC
CTAATAAAATTTAGATGTTTAATTAAATAGATTGAAAAGTTCTGAGAGAACGACACATAAGTATGACATTTTCGTTAAAA
TAGCTTTAATCTTACCAGAATTAATACATGGTGATTTTAAACACTTTTCACATTTTTTTTTTAATGATTTTTCTAAATAA
ATGTTCGTAAAGCAAAAATTAGCTTCCAAAACTTATAAAGACTATATCGGTCTTACTAAAAAAATCAATAAATGCATTGT
GTTCACAATTATTTTCTAATGAATCCTTTTATTCTATATATATCATGAATTATGATAAATAATATTCAATACCTACATAC
AACTTAACAAAATCATATTTTAAAAAAAAACATCCGCGGTTTGACGCGGGTTTTGCTCTAGTATTTGTAAAAATGTTTAG
TTTGGATTGAAATCTACATGCTACCAAAGTTGGATCGAAATTGGACTTTTACCGTAATGTATATGGGCTTTACTGGGTCT
AAGTCTAAGTAAAACAATTAATTAGCATAGAAACTGTTTATAGAATTAAATTAACCGACCCGAGCGAACCAGCTCCGAAG
ACCCGACCCGAAAACTTGACAACACGAGAGATCTAAAGACCCCACCAAGTCACGTCTAAGCCACTAAACTTCTTTCTTGT
CTCTCTGCAAAAAAATCCTTGGGAACACCAAACGACATCAAAACGCTGTCATTTCATCTCCTCTCAGATCCTTAAATTCT
CTTCCACTCCAAATTCTCTGGGGAAAGGTCAACATTTGGAATTCTCTCTGTCTCCGACTTTTGTTCTTCCTCTCCAAATT
CATCTGTAAGTTTCTTTACTGTAATTGTTCCGGAGAAATTTGTACGGGATACAAAATCCAGATCGATCACTTGTGTAATG
ATACGGACATATATGTACGAACTACTGTTTTGATAAATGCTTTTAAGTCAGATCATCTTTGTTATTACAAAGTCTTAGAT
TTTTGCTTATTACACGTTAATTGTGATTTAACTTTGCATTATCTTAATTAATCAGTTGTTATTGTTAAAAGTTAAAACTA
AAGAATCATTTAATTGTTCTTGATTTTGATTTTCTCTCTTTGAATTTGTTATACTTTCTTCTTCAACAGATTGGATTGAA
GTAAGTTAGTGATGCAAATTCTGAGTTTTTCGAGTTTAGT
>AT3G29760.1 | chr3:11591834-11594833 REVERSE LENGTH=3000
TGGAGCTAGCAACATGAAAGGAAAGTTCAATGGACTGAGATCATTGATTTTGAAAGAAAATAGCTCTGCATATTATGTGC
ATTGCTTCGCTCATCAACTACAATTGGTTGTCATGGCAGTTGCAAAAAAACATGTTGAAGTTGGAGAGTTTTTTTATATG
ATTTCTGTTTTGCTAAATGTTGTTGGAGCTTTTTGCAAAAGAAAAGATAAGATCCGGGAAATCGATCGGCAAAAAGTGGA
AGAAAAGATTAGCAATGGTGAAATTAAGACAGGAACTAGGTTGAACCAAGAACTTTCCCTTCAAAGACCTGGAAATACTC
GTTGGGGTTCACATTATAAGACTTTGTTGCGTCTTGAGGAGTTGTTTTCATCTATAGTTATAGTTCTCGAGTATATCCAG
GATGAAGGCACCGACACCACCAAAAGACAACAAGCATATGGTATTCTCAAGTATTTTCACACCTTTGATTTTGTTTTCTA
TCTGGAGTTGATGTTGCTTGTTATGGGACTCAGTGATAGCTTATCAAAGGCTTGGCAAAGAAAAGATCAAGATATCTTAA
ATGCTATTTCATTGGTGAAAACTACTAAATGTCAGTTGCAAAAGGTTAGAGACGATGGATGGGATGCTTTTATGGCTGAA
GTTAGTTCTTTTAGCGAGAAAACTAACATTGGAATGCTTAAAATGGAGGAAGAATTTGTTGATTCTAGAAGACCAAGGAA
AAAGACCGGTATAACCAACTTGCATCACTATAAGGTGGATTGTTTCTACACTGTCTTAGATATGCAACTTCAAGAGTTTA
ATGACCGCTTTGATGAGTTGAATTCTGAACTACTTATTTGCATGTCATCTTTGAGTCCGATAGATTCTTTTCGTCAGTTT
GATAAGTCCATGCTCGTGAGATTGACCTAGTTTTATCCAGATGACTTTAGTTTTGTGGAGCGTAGATCTCTTGATCATCA
ACTTGAGATCTACCTTGATAATGTGAAAAACGATGAAAGGTTTACAGATTTAAAGCGTCTTGGTGATCTTGCTCGTGTGA
TGGTAGAGACAAGAAAGCATCTTTCACATCCTTTGGTATATCATCTTCTAAAGCTATCTTTGATTCTTCCTGTTGCAACG
GCAACTGTCGAAAGATGTTTTTCCGCGATGAATTTTGTGAAGACTACATTGCGTAACCGTATCGGTGATGTGTTCTTAAG
TGATTGTCTTGTTTGTTTTATTGAAAAGCAAGTACTTAACACTGTTACAAACGAATAGGTGATAAAACGATTCCAAGATA
TGAGTGAACGTAGAGTTCATCTTTAGAGTTTTTATTTATAATGACATTGTTATGTTTATAGTAAAGTTTATCGTTTCGTT
TAATTTTTTTTTGACCCCAGTGAGTCATTGTTCTGGCTCCGCCACTGACTGGGGCGGGTGCTATCCGAGAACAATTAGCC
AATTTAGATTTGCAAATTATTATAGAAAATTTGTTGGTAGAATGGAAACAATTAGGAGAAGAAGGACCTACGGGGAATGA
ATGGGAAGATCGAAAAATTGTAAAAAGAAAAAAAAATTTAGTTAGACGTATGAAATTAGCTAAGCATTTTCTTTGAACAA
ATATAGAACCCGAATGGATGGTTTTACTAATGTTTATGTTTATTATGTTCTATGATATATATATTTTGTTATATTAATAG
ATACAAAGAAACGTTAAATATTTTTTTCTGTATAGATTTGTATATTTTAATTGCATACATTAATCTATTTTTGTTTTAAT
ATCATTGAATAAATTCAAAAGTATAAATTAATTGGAGAAAAAAATCAGAAGTAAGACTAATGGTAAAATCTATAAATATC
CTAATAAAATTTAGATGTTTAATTAAATAGATTGAAAAGTTCTGAGAGAACGACACATAAGTATGACATTTTCGTTAAAA
TAGCTTTAATCTTACCAGAATTAATACATGGTGATTTTAAACACTTTTCACATTTTTTTTTTAATGATTTTTCTAAATAA
ATGTTCGTAAAGCAAAAATTAGCTTCCAAAACTTATAAAGACTATATCGGTCTTACTAAAAAAATCAATAAATGCATTGT
GTTCACAATTATTTTCTAATGAATCCTTTTATTCTATATATATCATGAATTATGATAAATAATATTCAATACCTACATAC
AACTTAACAAAATCATATTTTAAAAAAAAACATCCGCGGTTTGACGCGGGTTTTGCTCTAGTATTTGTAAAAATGTTTAG
TTTGGATTGAAATCTACATGCTACCAAAGTTGGATCGAAATTGGACTTTTACCGTAATGTATATGGGCTTTACTGGGTCT
AAGTCTAAGTAAAACAATTAATTAGCATAGAAACTGTTTATAGAATTAAATTAACCGACCCGAGCGAACCAGCTCCGAAG
ACCCGACCCGAAAACTTGACAACACGAGAGATCTAAAGACCCCACCAAGTCACGTCTAAGCCACTAAACTTCTTTCTTGT
CTCTCTGCAAAAAAATCCTTGGGAACACCAAACGACATCAAAACGCTGTCATTTCATCTCCTCTCAGATCCTTAAATTCT
CTTCCACTCCAAATTCTCTGGGGAAAGGTCAACATTTGGAATTCTCTCTGTCTCCGACTTTTGTTCTTCCTCTCCAAATT
CATCTGTAAGTTTCTTTACTGTAATTGTTCCGGAGAAATTTGTACGGGATACAAAATCCAGATCGATCACTTGTGTAATG
ATACGGACATATATGTACGAACTACTGTTTTGATAAATGCTTTTAAGTCAGATCATCTTTGTTATTACAAAGTCTTAGAT
TTTTGCTTATTACACGTTAATTGTGATTTAACTTTGCATTATCTTAATTAATCAGTTGTTATTGTTAAAAGTTAAAACTA
AAGAATCATTTAATTGTTCTTGATTTTGATTTTCTCTCTTTGAATTTGTTATACTTTCTTCTTCAACAGATTGGATTGAA
GTAAGTTAGTGATGCAAATTCTGAGTTTTTCGAGTTTAGT
>AT3G29760.4 | chr3:11591834-11594833 REVERSE LENGTH=3000
TGGAGCTAGCAACATGAAAGGAAAGTTCAATGGACTGAGATCATTGATTTTGAAAGAAAATAGCTCTGCATATTATGTGC
ATTGCTTCGCTCATCAACTACAATTGGTTGTCATGGCAGTTGCAAAAAAACATGTTGAAGTTGGAGAGTTTTTTTATATG
ATTTCTGTTTTGCTAAATGTTGTTGGAGCTTTTTGCAAAAGAAAAGATAAGATCCGGGAAATCGATCGGCAAAAAGTGGA
AGAAAAGATTAGCAATGGTGAAATTAAGACAGGAACTAGGTTGAACCAAGAACTTTCCCTTCAAAGACCTGGAAATACTC
GTTGGGGTTCACATTATAAGACTTTGTTGCGTCTTGAGGAGTTGTTTTCATCTATAGTTATAGTTCTCGAGTATATCCAG
GATGAAGGCACCGACACCACCAAAAGACAACAAGCATATGGTATTCTCAAGTATTTTCACACCTTTGATTTTGTTTTCTA
TCTGGAGTTGATGTTGCTTGTTATGGGACTCAGTGATAGCTTATCAAAGGCTTGGCAAAGAAAAGATCAAGATATCTTAA
ATGCTATTTCATTGGTGAAAACTACTAAATGTCAGTTGCAAAAGGTTAGAGACGATGGATGGGATGCTTTTATGGCTGAA
GTTAGTTCTTTTAGCGAGAAAACTAACATTGGAATGCTTAAAATGGAGGAAGAATTTGTTGATTCTAGAAGACCAAGGAA
AAAGACCGGTATAACCAACTTGCATCACTATAAGGTGGATTGTTTCTACACTGTCTTAGATATGCAACTTCAAGAGTTTA
ATGACCGCTTTGATGAGTTGAATTCTGAACTACTTATTTGCATGTCATCTTTGAGTCCGATAGATTCTTTTCGTCAGTTT
GATAAGTCCATGCTCGTGAGATTGACCTAGTTTTATCCAGATGACTTTAGTTTTGTGGAGCGTAGATCTCTTGATCATCA
ACTTGAGATCTACCTTGATAATGTGAAAAACGATGAAAGGTTTACAGATTTAAAGCGTCTTGGTGATCTTGCTCGTGTGA
TGGTAGAGACAAGAAAGCATCTTTCACATCCTTTGGTATATCATCTTCTAAAGCTATCTTTGATTCTTCCTGTTGCAACG
GCAACTGTCGAAAGATGTTTTTCCGCGATGAATTTTGTGAAGACTACATTGCGTAACCGTATCGGTGATGTGTTCTTAAG
TGATTGTCTTGTTTGTTTTATTGAAAAGCAAGTACTTAACACTGTTACAAACGAATAGGTGATAAAACGATTCCAAGATA
TGAGTGAACGTAGAGTTCATCTTTAGAGTTTTTATTTATAATGACATTGTTATGTTTATAGTAAAGTTTATCGTTTCGTT
TAATTTTTTTTTGACCCCAGTGAGTCATTGTTCTGGCTCCGCCACTGACTGGGGCGGGTGCTATCCGAGAACAATTAGCC
AATTTAGATTTGCAAATTATTATAGAAAATTTGTTGGTAGAATGGAAACAATTAGGAGAAGAAGGACCTACGGGGAATGA
ATGGGAAGATCGAAAAATTGTAAAAAGAAAAAAAAATTTAGTTAGACGTATGAAATTAGCTAAGCATTTTCTTTGAACAA
ATATAGAACCCGAATGGATGGTTTTACTAATGTTTATGTTTATTATGTTCTATGATATATATATTTTGTTATATTAATAG
ATACAAAGAAACGTTAAATATTTTTTTCTGTATAGATTTGTATATTTTAATTGCATACATTAATCTATTTTTGTTTTAAT
ATCATTGAATAAATTCAAAAGTATAAATTAATTGGAGAAAAAAATCAGAAGTAAGACTAATGGTAAAATCTATAAATATC
CTAATAAAATTTAGATGTTTAATTAAATAGATTGAAAAGTTCTGAGAGAACGACACATAAGTATGACATTTTCGTTAAAA
TAGCTTTAATCTTACCAGAATTAATACATGGTGATTTTAAACACTTTTCACATTTTTTTTTTAATGATTTTTCTAAATAA
ATGTTCGTAAAGCAAAAATTAGCTTCCAAAACTTATAAAGACTATATCGGTCTTACTAAAAAAATCAATAAATGCATTGT
GTTCACAATTATTTTCTAATGAATCCTTTTATTCTATATATATCATGAATTATGATAAATAATATTCAATACCTACATAC
AACTTAACAAAATCATATTTTAAAAAAAAACATCCGCGGTTTGACGCGGGTTTTGCTCTAGTATTTGTAAAAATGTTTAG
TTTGGATTGAAATCTACATGCTACCAAAGTTGGATCGAAATTGGACTTTTACCGTAATGTATATGGGCTTTACTGGGTCT
AAGTCTAAGTAAAACAATTAATTAGCATAGAAACTGTTTATAGAATTAAATTAACCGACCCGAGCGAACCAGCTCCGAAG
ACCCGACCCGAAAACTTGACAACACGAGAGATCTAAAGACCCCACCAAGTCACGTCTAAGCCACTAAACTTCTTTCTTGT
CTCTCTGCAAAAAAATCCTTGGGAACACCAAACGACATCAAAACGCTGTCATTTCATCTCCTCTCAGATCCTTAAATTCT
CTTCCACTCCAAATTCTCTGGGGAAAGGTCAACATTTGGAATTCTCTCTGTCTCCGACTTTTGTTCTTCCTCTCCAAATT
CATCTGTAAGTTTCTTTACTGTAATTGTTCCGGAGAAATTTGTACGGGATACAAAATCCAGATCGATCACTTGTGTAATG
ATACGGACATATATGTACGAACTACTGTTTTGATAAATGCTTTTAAGTCAGATCATCTTTGTTATTACAAAGTCTTAGAT
TTTTGCTTATTACACGTTAATTGTGATTTAACTTTGCATTATCTTAATTAATCAGTTGTTATTGTTAAAAGTTAAAACTA
AAGAATCATTTAATTGTTCTTGATTTTGATTTTCTCTCTTTGAATTTGTTATACTTTCTTCTTCAACAGATTGGATTGAA
GTAAGTTAGTGATGCAAATTCTGAGTTTTTCGAGTTTAGT
>AT3G29762.1 | chr3:11593471-11596470 REVERSE LENGTH=3000
AAAGACCTGGAAATACTCGTTGGGGTTCACATTATAAGACTTTGTTGCGTCTTGAGGAGTTGTTTTCATCTATAGTTATA
GTTCTCGAGTATATCCAGGATGAAGGCACCGACACCACCAAAAGACAACAAGCATATGGTATTCTCAAGTATTTTCACAC
CTTTGATTTTGTTTTCTATCTGGAGTTGATGTTGCTTGTTATGGGACTCACTGATAGCTTATCAAAGGCTTTGCAAAGAA
AAGATCAAGATATCTTAAATGCTATTTCATTGGTGAAAACTACTAAATGTCAGTTGCAAAAGGTTAGAGACGATGGATGG
GATGCTTTTATGGCTGAAGTTAGTTCTTTTAGCGAGAAAACTAACACTGGAATGCTTAAAATGGAGGAAGAATTTGTTGA
TTCTAGAAGACCAAGGAAAAAGACCGGTATAACCAACTTGCATCACTATAAGGTGGATTGTTTCTACACTGTCTTAGATA
TGCAACTTCAAGAGTTTAATGACTGCTTTGATGAGTTGAATTCTGAACTACTTATTTGCATGTCATCTTTGAGTCCGATA
GATTCTTTTCGTCAGTTTGATAAGTCCATGCTCGTGAGATTGACCGAGTTTTATCCAGATGACTTTAGTTTTGTGGAGCG
TAGATCTCTTGATCATCAACTTGAGATCTACCTTGATAATGTGAAAAACGATGAAAGGTTTACAGATTTAGAGCATCTTG
GTGATCTTGCTCGTGTGATGGTAGAGACAAGAAAGCATCTTTCACATCCTTTGGTATATCGTCTTCTAAAGCTATCTTTG
ATTCTTCCTGTTGCAACGGCAACTGTCGTAAGATGTTTTTCCGCGATGAATTTTGTGAAGACTACATTGCGTAACCGTTT
CGGTGATGTGTTCTTAAGTGATTGTCTTGTTTGTTTTATTGAAAAGCAAGTACTTAACACTGTTACAAACGAATCGGTGA
TAAAACGATTCCAAGATATGAGTGAACGTAGAGTTCATCTTTAGAGTTTTTATTTGTAATGACATTTTTATGTTTATAGT
AAAGTTTATCGTTTCGTTTAATTTTTTTTTGACCCCAGTGAGTCATTGTTCTGGCTCCGCCACTGCTCTCCATAAGCAAA
CCAATGTTGTGAAGAATGATTATCGAATCCGGTTGAATGCTTCCATTGATGTTTCTCGACACTTGTTACATCAAGGATTA
CCATTTCGTGGTCATGATGAATCAGAAGAGTCAACAAATAAGGGTAATTTTTTAGAGCTTTTGAAGTATATAGCTGGTCA
GAATGAAGTTGTAAAGAAAGTTGTGTTGAAAAATGCTCCTAAAAATAACCAGATGACATCTCCACCAATTCAAAAAGATA
TTGTCCATTGCTTTTCAGAAGAGGTAACTAGATCTATTATTGAAGAAATGGATAATGATGTCTTTGGCTTGCTTGTAGAT
GAATCGGCTGATGCTTCAGATAAAGAGCAAATGGCAGTAGTTTTTCGCTTCGTTGATAAGTATGGGGTAGTTAAAGAAAG
ATTTATTGGTGTTATTCATGTGCAAGAGACATCTTCTTTATCTCTGAAAAGTGCTATTGATTCTTTGTTTGCTAAATATG
GATTGAGTTTGAAAAAGCTGAGAGGGAAGGGATACGATGGAGCTAGCAACATGAAAGGAAAGTTCAATGGACTGAGATCA
TTGATTTTGAAAGAAAATAGCTCTGCATATTATGTGCATTGCTTCGCTCATCAACTACAATTGGTTGTCATGGCAGTTGC
AAAAAAACATGTTGAAGTTGGAGAGTTTTTTTATATGATTTCTGTTTTGCTAAATGTTGTTGGAGCTTTTTGCAAAAGAA
AAGATAAGATCCGGGAAATCGATCGGCAAAAAGTGGAAGAAAAGATTAGCAATGGTGAAATTAAGACAGGAACTAGGTTG
AACCAAGAACTTTCCCTTCAAAGACCTGGAAATACTCGTTGGGGTTCACATTATAAGACTTTGTTGCGTCTTGAGGAGTT
GTTTTCATCTATAGTTATAGTTCTCGAGTATATCCAGGATGAAGGCACCGACACCACCAAAAGACAACAAGCATATGGTA
TTCTCAAGTATTTTCACACCTTTGATTTTGTTTTCTATCTGGAGTTGATGTTGCTTGTTATGGGACTCAGTGATAGCTTA
TCAAAGGCTTGGCAAAGAAAAGATCAAGATATCTTAAATGCTATTTCATTGGTGAAAACTACTAAATGTCAGTTGCAAAA
GGTTAGAGACGATGGATGGGATGCTTTTATGGCTGAAGTTAGTTCTTTTAGCGAGAAAACTAACATTGGAATGCTTAAAA
TGGAGGAAGAATTTGTTGATTCTAGAAGACCAAGGAAAAAGACCGGTATAACCAACTTGCATCACTATAAGGTGGATTGT
TTCTACACTGTCTTAGATATGCAACTTCAAGAGTTTAATGACCGCTTTGATGAGTTGAATTCTGAACTACTTATTTGCAT
GTCATCTTTGAGTCCGATAGATTCTTTTCGTCAGTTTGATAAGTCCATGCTCGTGAGATTGACCTAGTTTTATCCAGATG
ACTTTAGTTTTGTGGAGCGTAGATCTCTTGATCATCAACTTGAGATCTACCTTGATAATGTGAAAAACGATGAAAGGTTT
ACAGATTTAAAGCGTCTTGGTGATCTTGCTCGTGTGATGGTAGAGACAAGAAAGCATCTTTCACATCCTTTGGTATATCA
TCTTCTAAAGCTATCTTTGATTCTTCCTGTTGCAACGGCAACTGTCGAAAGATGTTTTTCCGCGATGAATTTTGTGAAGA
CTACATTGCGTAACCGTATCGGTGATGTGTTCTTAAGTGATTGTCTTGTTTGTTTTATTGAAAAGCAAGTACTTAACACT
GTTACAAACGAATAGGTGATAAAACGATTCCAAGATATGAGTGAACGTAGAGTTCATCTTTAGAGTTTTTATTTATAATG
ACATTGTTATGTTTATAGTAAAGTTTATCGTTTCGTTTAA
>AT3G29763.1 | chr3:11595442-11598441 REVERSE LENGTH=3000
CAGGAACTGGGTTGAACCAAGAACTTTCCCTTCAAAGACCTGGAAATACTCGTTGGGGTTCACATTATAAGACTTTGTTG
CGTCTTGAGGAGTTGTTTTCATCTATAGTTATAGTTCTCGAGTATATCCAGGATGAAGGCACCGACACCACCAAAAGACA
ACAAGCATATGGTATTCTCAAGTATTTTCACACCTTTGATTTTGTTTTCTATCTGGAGTTGATGTTGCTTGTTATGGGAC
TCACTGATAGCTTATCAAAGGCTTTGCAAAGAAAAGATCAAGATATCTTAAATGCTATTTCATTGGTGAAAACTACTAAA
TGTCAGTTGCAAAAGGTTAGAGACGATGGATGGGATGCTTTTATGGCTGAAGTTAGTTCTTTTAGCGAGAAAAATAACAC
TGGAATACTTAAAATGGAGGAAGAATTTGTTGATTCTAGAAGACCAAGGAAAAAGACGGGTATAACCAACTTGCATCACT
ATAAGGTGGATTGTTTCTACACTGTCTTAGATATGCAACTTCAAGAGTTTAATGACCGCTTTGATGAGTTGAATTCTGAA
CTACTTATTTGCATGTCATCTTTGAGTCCAATAGATTCTTTTCGTCAGTTTGATAAGTCCATGCTCGAGAGATTGACCTA
GTTTTATCCAGATGACTTTAGTTTTGTGGAGCGTAGATCTCTTGATCATCAACTTGAGATCTACCTTGATAATGTGAAAA
ACGATGAAAGGTTTACAGATTTAAAGCGTCTTGGTGATCTTGCTCGTGTGATGGTAGAGACAAGAAAGCATCTTTCACAT
CCTTTGGTATATCGTCTTCTAAAGCTATCTTTGATTCTTCCTGTTGCAACGGCAACAGTCGAAAGATGTATTTCCGCGAT
GAATTTTGTGAAGACTACATTGCGTAACCGTATCGGTGATGTGTTCTTAAGTGATTGTCTTGTTTGTTTTATTGAAAAGC
AAGTACTTAACACTGTTACAAACGAATCGGTGATAAAACGATTCCAAGATATGAGTGAACGTAGAGTTCATCTTTAGAGT
TTTTATTTGTAATGACATTGTTATGTTTATAGTAAAGTTTATCGTTTCGTTTAATTTTTTTTTGACCCCAGTGAGTCATT
GTTCTGGCTCCGCCACTGCTCTCCATAAGCAAACCAATGTTGTGGAGAATGATTATCGAATCCGGTTGAATGCTTCCATT
GATGTTTCTCGACACTTGTTACATCAAGGATTACCATTTCGTGGTCATGATGAATCAGAAGAGTCAACAAATAAGGGTAA
TTTTTAGAGCTTTTGAAGTATACAGCTGGTCAGAATGAAGTTGTAAAGAAAGTTGTGTTGAAAAATGCTCCTAAAAATAA
CCAGATGACATCTCCACCAATTCAAAAAGATATTGTCCATTGCTTTTCAGAAGAGGTAACTAGATCTATTATTGAAGAAA
TGGATAATGATGTCTTTGGCTTGCTTGTAGATGAATCGGCTGATGCTTCAGATAAAGAGCAAATGGCAGTAGTTTTTCGC
TTCGTTGATAAGTATGGGGTAGTTAAAGAAAGATTTATTGGTGTTATTCATGTGCAAGAGACATCTTCTTTATCTCTGAA
AAGTGCTATTGATTCTTTGTTTGCTAAATATGGATTGAGTTTGAAAAAGCTGAGAGGGAAGGGATACGATGGAGCTAGCA
ACATGAAAGGAAAGTTCAATGGACTAAGATCATTGATTTTGAAAGAAAATAGCTCTGCATATTATGTGCATTGCTTCGCT
CATCAACTACAATTGGTTGTCATGGCAGTTGCAAAAAAACATGTTGAAGTTGGAGAGTTTTTTTATATGATTTCTGTTTT
GCTAAATGTTGTTGGAGCTTCTTGCAAAAGAAAAGATAAGATCCGGGAAATCGATCGGCAAAAAGTGGAAGAAAAGATTA
GCAATGGTGAAATTAAGACAGGAACTGGGTTGAACCAAGAACTTTCCCTTCAAAGACCTGGAAATACTCGTTGGGGTTCA
CATTATAAGACTTTGTTGCGTCTTGAGGAGTTGTTTTCATCTATAGTTATAGTTCTCGAGTATATCCAGGATGAAGGCAC
CGACACCACCAAAAGACAACAAGCATATGGTATTCTCAAGTATTTTCACACCTTTGATTTTGTTTTCTATCTGGAGTTGA
TGTTGCTTGTTATGGGACTCACTGATAGCTTATCAAAGGCTTTGCAAAGAAAAGATCAAGATATCTTAAATGCTATTTCA
TTGGTGAAAACTACTAAATGTCAGTTGCAAAAGGTTAGAGACGATGGATGGGATGCTTTTATGGCTGAAGTTAGTTCTTT
TAGCGAGAAAACTAACACTGGAATGCTTAAAATGGAGGAAGAATTTGTTGATTCTAGAAGACCAAGGAAAAAGACCGGTA
TAACCAACTTGCATCACTATAAGGTGGATTGTTTCTACACTGTCTTAGATATGCAACTTCAAGAGTTTAATGACTGCTTT
GATGAGTTGAATTCTGAACTACTTATTTGCATGTCATCTTTGAGTCCGATAGATTCTTTTCGTCAGTTTGATAAGTCCAT
GCTCGTGAGATTGACCGAGTTTTATCCAGATGACTTTAGTTTTGTGGAGCGTAGATCTCTTGATCATCAACTTGAGATCT
ACCTTGATAATGTGAAAAACGATGAAAGGTTTACAGATTTAGAGCATCTTGGTGATCTTGCTCGTGTGATGGTAGAGACA
AGAAAGCATCTTTCACATCCTTTGGTATATCGTCTTCTAAAGCTATCTTTGATTCTTCCTGTTGCAACGGCAACTGTCGT
AAGATGTTTTTCCGCGATGAATTTTGTGAAGACTACATTGCGTAACCGTTTCGGTGATGTGTTCTTAAGTGATTGTCTTG
TTTGTTTTATTGAAAAGCAAGTACTTAACACTGTTACAAACGAATCGGTGATAAAACGATTCCAAGATATGAGTGAACGT
AGAGTTCATCTTTAGAGTTTTTATTTGTAATGACATTTTT
>AT3G29765.1 | chr3:11597078-11600077 REVERSE LENGTH=3000
ATATAAAGTTTAATTAACTATTAACCAATTTCAATTTGATCACTTAAGCAAAATTTGTTTGTGATTAATTTAGTTTTTGG
TGTTGTTATTCTGTCAAAAATTGAAAACTCAATTCGTCATTATTCATGAGTTTTCTTTGTAACGTTAGTCGTCAATATAC
TGTTTTCTTCTTAATTTTTGATGTAGTTTGTTTTAGTTTCTAATTTAATCTCACAGTAATTTTTACTAATGATAAAAATT
AAAGTTGTCATGAATCATGATAAGGCCACGGAGAAAACAATTTTTATATTTGATTTAAGTTTTAACTCATGATTTTTATA
TTGTTTCTTATTTTTGTATGTAGGCAAGGCAACAACAAAAATAATGTATCGGTTTCTGAAAAGAAAATCTCCGCCACCAC
CTGATATTAATTTAAATGAATTGCCAAGAGATCCCGCAAAGAGAAAAAGCATTCTAAGTTATCATCCTAATCAAAGAGAT
GAGGTACGACGTGAATATTTGATTAGGGGACCTTGTCAACCTCGTGGTCATAAGTTTAAACAAATAGCAATTGGAAAGGT
GTTACGCCGTTTTAATCCAAAATGGTTTGATTTGTATGGTGATTGGTTGGAGTATAGTGTGGAGAAAGAAAAAGCTTTTT
GCTTGTATTGTTACTTATTCAGAGATCAAGCTGGAAATCAAGGAGGGAGTGATAGCTTTCTATCAACTGGTTTTTGTAGT
TGGAATAAGGCTGATAGGTTGGACCAACATGTGGGATTGGATGTGAATAGTTTTCACAATAATGCGAAAAGAAAATGTGA
GGATTTGATGAAACAAGGTCAGTCCATCAAGCATGCTCTCCATAAGCAAACCAATGTTGTGAAGAATGATTATCGAATCC
GGTTGAATGCTTCCATTGATGTTTCTCGACACTTGTTACATCAAGGATTACCATTTCGTGGTCATGATGAATCAGAAGAG
TCAACAAATAAGGGTAATTTTTTAGAGCTTTTGAAGTATACAGCTGGTCAGAATGAAGTTGTAAAGAAAGTTGTGTTGAA
AAATGCTCCTAAAAATAACCAGATGACATCTCCACCAATTCAAAAAGATATTGTCCATTGCTTTTCAGAAGAGGTAACTA
GATCTATTATTGAAGAAATGGATAATGATGTCTTTGGCTTGCTTGTAGATGAATCGGCTGATGCTTCAGATAAAGAGCAA
ATGGAAGTAGTTTTTCGCTTTGTTGATAAGTATGGGGTAGTTAAAGAAAGATTTATTGGTGTTATTCATGTGCAAGAGAC
ATCTTCTTTATCTCTGAAAAGTGCTATTGATTCTTTGTTTGCTAAATATGGATTGAGTTTGAAAAAGCTGAGAGGGAAGG
GATACGATGGAGCTAGCAACATGAAAGGAAAGTTCAATGAACTGAGATCATTGATTTTGAAAGAAAATAGCTCTGCATAT
TATGTGCATTGCTTCGCTCATCAACTACAATTGGTTGTCATGGCAGTTGCAAAAAAACATGTTGAAGTTGGAGAGTTTTT
TGATATGATTTATGTTTTGCTAAATGTTGTTGGAGCTTCTTGCAAAAGAAAAGATAAGATCCGGGAAATCGATCGGCAAA
AAGTGGAAGAAAAGATTAGCAATGGTGAAATTAAGACAGGAACTGGGTTGAACCAAGAACTTTCCCTTCAAAGACCTGGA
AATACTCGTTGGGGTTCACATTATAAGACTTTGTTGCGTCTTGAGGAGTTGTTTTCATCTATAGTTATAGTTCTCGAGTA
TATCCAGGATGAAGGCACCGACACCACCAAAAGACAACAAGCATATGGTATTCTCAAGTATTTTCACACCTTTGATTTTG
TTTTCTATCTGGAGTTGATGTTGCTTGTTATGGGACTCACTGATAGCTTATCAAAGGCTTTGCAAAGAAAAGATCAAGAT
ATCTTAAATGCTATTTCATTGGTGAAAACTACTAAATGTCAGTTGCAAAAGGTTAGAGACGATGGATGGGATGCTTTTAT
GGCTGAAGTTAGTTCTTTTAGCGAGAAAAATAACACTGGAATACTTAAAATGGAGGAAGAATTTGTTGATTCTAGAAGAC
CAAGGAAAAAGACGGGTATAACCAACTTGCATCACTATAAGGTGGATTGTTTCTACACTGTCTTAGATATGCAACTTCAA
GAGTTTAATGACCGCTTTGATGAGTTGAATTCTGAACTACTTATTTGCATGTCATCTTTGAGTCCAATAGATTCTTTTCG
TCAGTTTGATAAGTCCATGCTCGAGAGATTGACCTAGTTTTATCCAGATGACTTTAGTTTTGTGGAGCGTAGATCTCTTG
ATCATCAACTTGAGATCTACCTTGATAATGTGAAAAACGATGAAAGGTTTACAGATTTAAAGCGTCTTGGTGATCTTGCT
CGTGTGATGGTAGAGACAAGAAAGCATCTTTCACATCCTTTGGTATATCGTCTTCTAAAGCTATCTTTGATTCTTCCTGT
TGCAACGGCAACAGTCGAAAGATGTATTTCCGCGATGAATTTTGTGAAGACTACATTGCGTAACCGTATCGGTGATGTGT
TCTTAAGTGATTGTCTTGTTTGTTTTATTGAAAAGCAAGTACTTAACACTGTTACAAACGAATCGGTGATAAAACGATTC
CAAGATATGAGTGAACGTAGAGTTCATCTTTAGAGTTTTTATTTGTAATGACATTGTTATGTTTATAGTAAAGTTTATCG
TTTCGTTTAATTTTTTTTTGACCCCAGTGAGTCATTGTTCTGGCTCCGCCACTGCTCTCCATAAGCAAACCAATGTTGTG
GAGAATGATTATCGAATCCGGTTGAATGCTTCCATTGATGTTTCTCGACACTTGTTACATCAAGGATTACCATTTCGTGG
TCATGATGAATCAGAAGAGTCAACAAATAAGGGTAATTTTTAGAGCTTTTGAAGTATACAGCTGGTCAGAATGAAGTTGT
AAAGAAAGTTGTGTTGAAAAATGCTCCTAAAAATAACCAG
>AT3G29764.1 | chr3:11602013-11605012 REVERSE LENGTH=3000
TAGAGGAACGCAAAGAACTATGGCAGGAGCTACGAGATCATTACGACTCTCCTATGTTTCAAAATAAACCATGGTTGATA
TTTGGAGACTTTAATGTCACTCTAGACTTGGCTGAGCATTCTCGAGTAGACACGAACCCTTTGGTTACAGGAGGGATGCG
GGATTTTCAGAGCCTAGTCAACTATTGTTCACTCTCGGATATGGCGTCACAAGGACCTATTTACACTTGGTGTAACAAGA
GGGAAAATGACTTAATTCTTAAGAAACTCGATAGAGTTATGGAGAATGATATGTGGCTGCAAGTCTTCCCGCATGCATAT
AATATTTTTGAGTCACGAGGTATTTCTGATCATCTTCGGTGCCGGATTATGCAAATAGAAGGAAATATGAGTAACGGTAA
TGGCGGAGGTCGGAAGCCTTTCAAATTTGTTAATGTCCTTACGGAGATGGAGGAGTTCTTACCGTTGGTCCAAAACCATT
GGCAAGACACAGATGATTTGTTCCTATCGACTTCAACCTTATTTCGTTTCTCAAAGAAGCTAAAAAGCGCTTAAACCAAA
GCTGTGTGTTTTGGCAAAAAACAGACTTGGAAACTTGGTAAAGAAATACAAAGAAGCGTATGACAATCTTTGTCTTTTGC
AACAAGAAACTCATGCAAAACCTTCTCCTCTTGTGATGGCAGCAGAAAATGACGCTTACCAACGTTGGGACCCTGTAGCA
TAGCTGGAGGAGAAATATCTTAAACATAAATCGAAGCTCCATTGGCTAGACGTGGGTGACAGGAATAACAAAGTATTTCA
TCGAGCAGCAATGATCCGTGAGTCTACAAATGGTATCAAGGAAATTTTGTGTCAAGATGGTAGATTGGTTGTGGGAGAGG
ATGAGAAACAAGCCGAAGCAGAGCGTCAATTTAGAGATTTCATGCAGTTTATTCCGAGTGATTTTGAGGGTTCGTCGGTG
GAGTAACCAATCAAACTTTAATATTTGTACATGTCAGAAAACTAAATTAAAATTAATCCAACCCAATTTCTTTTTAAACT
AAACTTTCAATGTTATAATAAATTTTACATTAGCCCAGCCCAAATTGTTTAAAAGCTATTTTTCCAATGTTATTACATGG
GTCTATACTTTCTATATTTTGTTTTGTTAACCTGTTTCGTTTCAAACTATTGTTTAACCTGTATTGAAATGATCGAAGAA
GAGAAAGACTCGTTCTTAAAACTCGTTGATGTTCATCGAAATTTGAATTCGTCGAATCAAATCGACTCTGTTTGGGGATT
TAATCTCACGAAATTCATGAAGATGCAATCGAAATCGTCATCGTCTGAGGCAATTTGGTGGAAGAAGACTCATCGAGCTT
ACAACGATTCGTCGTCGTTGAATAACTCGACCGAACACATGGCTCAGTAGTGGGTTTCGACGTGACTGAGTTGGATCCTG
AAAACTCGCTACCCGGGTTTGTGGATGACGTTCCGATAAGCTTGAGAAGATGGGTGTGTTACCCAATGCTGCTAGGTCGA
GTAAGGCCATGTTCGTTTCACCAGTCAGATGGATCATCTGGATGGAGATGAGTTTTGATGTTCGTTTGATGCCAAAAACG
GTTCATTCAGATGATCCATCCAAATGAATCATCTGGATGAGTTTTAAAATTTAGACTTAATTTTGAAACTCATTTGGCTG
AACTAAATTGGATTATTTGGATGGAGATGATTCAGTCCAAAACAAAAAATGACAAAATACCCTAATTATTTCAATTGATT
ATTTAGATGTATTTTTTAGATAAACAACAAATAGACTTAAATCTTATTTTACAATTATTTTTAAAAAAATAAAATAAAAA
ATTTCGATAGAACCGCAGTATCGAATTTTTCCGTTAAAACAGTAAAATTCCGTTTTCCGCCAAAACCGTAAAATTCTGTT
TTCCCGCCCAAACCGCAAACTCACGTTTTCCCGCCAAAACCGTAAAATCGTGTTTTTCCGTCAAAATCGCAAAATCATGT
TTTTCCGTCAAAACCGCAAAATCATGTTTTCCAGCCAAAACCGCAAAATCACGTTTTCCCGCCAAAACGTAAAATCACGT
TTTCTCGCGAAAAACGTAAAATCACGTTTTTCCGCCAAAAACGTAAAATTTTGTTTTCCGCCAAAACCGTAAAATCGAGT
TTTTCCGTCAAAACTGTAAAATCACGTTCTCCCGCCAAAAACATAAAATAAATTTATAAATATAAAAAACTAATATTTGA
AATTTATTTACTTTTAAATATATTTTAGATTAAAAATTAAAATTAATATGTTTACAGGTAATAATAAAAATATAATTAGA
TGAAAGCATGGGTATTTTAGGTATTTGTATTATTACAAAACATTTGGATGGAGATAGAGATAAGCAAACGAACAACATCT
CATTCGGATAGTCCAGTCAAATGAACCGACTAAAAATGAAACGAACAAGAGTCGAATGAATCATTCAGATGGACATGTTG
AATAGATGAGTTGGATGGATCTGTCAAATGGAGAAACGAACAAAGCCTAAGACGCAATTTCAAACACATTATGCTCGTGG
ACCCTAAAACCTCCTTGTTCCTCAGTGACCCGTTAACCCGGATTCGTAATCGGATCCCCGAATCAGTCCTCTTCTTCTCT
AAACACAGTGGCAAGAAAAGCTCTGATGTTATTCCGGTGATTTTGATCGATGGAGCTAAAGGAATCAGGAGATTATCGAG
CTCGATGCACACTGAGATTGTGAGAGCGACGATTTAGCTGCAGCATAAGAAGAAAAACTCGGTTACGGAATCGGTTGTGT
TGAGTCAACTCGTTGGGAATGTTCACATGACGAAGAATTTTGAAGTGGTTACGAGTGAGTCGGTGGCTTCGTTGATAAAG
AATCATGATATAATACAAAGAGGTGGTGGTAATAGTAATCATATAATTTATATTATGGCGATTATTATGAAACGTATTTG
TCATGAAACCAAAATTGTTAAATAATATAGACTAGCAAGT
>AT3G29788.1 | chr3:11603825-11606824 REVERSE LENGTH=3000
TATGACAGTTATTGCTCTATTATATATGAACCTATGATGTTTAGGAAAAGTTTGAGTAAGTGTATTTTGGGTATTTTTGG
CCCATGTGTGTGTTTACCTAAATTTTTCTTTTATATGTAATTGTAGCAGTCGCCTTTGTTGATATCAAAGTAGAGAGGTA
GAGCTAAGGAAGTGTTTATATGTAATTCCAAAAGTTGACCTTTCTCCAAGTGGCTCAGAAACGTATCTTTACCCAACAGA
AATTTGAAGTGGTCGAAGTTGATGGTTGCAAGAAGGTGGTTGTACCTAAGGAGGTGTTTGTAGGTGCAAAACCTTTGTGG
GAAGATTTCATAATCCGAAAGTTCCTCAACACAAAAGATCCACATGTGGGAAAGATCCATATGATTGTGAATAAGATCTG
GCGGCTTGGAGACAGATCTTCACTAATTGATGTTTTTGAAGTAAATGAATCAACAATCACGTTTCGTGTCCGAATTGGAA
GTATGAGGCAACGAATACTACACAGGGGTATGTGGAATATTACGGACATTCCTATGATAGTATCTAAATGGACTCCATTT
GCAGAAGAAGCTCAGCCTGCAATGAAATTGATTCCCCTGTGGGTTACCCTTTCCAACATTCCTCTGACCATGTTTACAGA
CAAAGGGCTTGAGTTCCTGGCAAGTGCAGTGGGAAAGCCAATTAGGCTTCATCCAAAAATAGAGTCATGTGTGAGTTTCG
ATGAAGCTCAACTATTAGTCGAAGCGGATCTTACTAAGGGATTACCTAAAGAGTGTGCCATTATGGGTGAGGAGGATGGA
GAGTTGGATTCAGTTATCAATTACTCCTATCCATGGCTACCGCCGAGATGCACCTATTGTAAGAAATGGGGACATCTACA
CTCTACGTGTCTTTCTGCAGAAGCTCGAGATACTCAAGCTCCATCAAGTTCAGCACCTATCATGGTAGTTACAGAGGAAG
TAAAGGAAACAACTCTATCACCACCCATCGCTCTTGAGAAGGAAAAGAGCCTTGCGACTACAGAAGATTTGACAACGGGT
AAAGGCGTTGATGTAGACATAGAGAAAGAAGATGGTGGGGAATGGATCAAGCCTAACATGAATCGCAGCAGTTCAGGATT
AAAAAAAAAAAAGAGTTCAAGCTATGGTGAAGTTTCGATTTTGTCCAACTCATATTCAGTTCTGGGAGAAAAGGCTGACA
CTGAGGAGGAAAATAAAACAGAGGAAGCAGGGGAAGCAGAGATTCCGTCTCGAGTTTCTGGTTCCGGTTTTGTTGATCAA
GAAGTTCAAACTGGTACAGCTCAATCCCATGACGCTGTTTCAAAAAGCCGTGTATCCAAGGTTGAGCTGCCACCGCGACC
ATCTCTGCCACGCGGATCAAAGACTGCTCATAAAATTATTCCACAACATTCTGCTTCTTTCACTAGTGATCCCTCTAGAG
ATCAATCCAAGAAGCATCACTCCAAACATCATTAAATGTTGGGTTTCTTTTGGAATGTTCGTGGTCTAAACAAAACGTCA
AAATATTCCATAATTCAAAAATGGATTTTTGAGAATACGTTCAAGTTTGGGTGTTTGTTAGAAATTCGGTTTAGTGAGAA
GAAGGTGCAGATGTTGATGAATCAATTGTTTAAGGGATGGTCAGTTTTGACAAATTATGAACACAATAGCAGAGGTCGAA
TTTGGGTAGTTTGGCAAAGTCATGTTAGATTGAGCCCCTTCTATAAGTCTGCTCAATTAATTACTTGTTCGGTGAAGCTT
GAGGAGCTCGATGACGAATTCTTTTGTTCCTTTGTCTATGCTTCTAATGGTGTAGAGGAACGCAAAGAACTATGGCAGGA
GCTACGAGATCATTACGACTCTCCTATGTTTCAAAATAAACCATGGTTGATATTTGGAGACTTTAATGTCACTCTAGACT
TGGCTGAGCATTCTCGAGTAGACACGAACCCTTTGGTTACAGGAGGGATGCGGGATTTTCAGAGCCTAGTCAACTATTGT
TCACTCTCGGATATGGCGTCACAAGGACCTATTTACACTTGGTGTAACAAGAGGGAAAATGACTTAATTCTTAAGAAACT
CGATAGAGTTATGGAGAATGATATGTGGCTGCAAGTCTTCCCGCATGCATATAATATTTTTGAGTCACGAGGTATTTCTG
ATCATCTTCGGTGCCGGATTATGCAAATAGAAGGAAATATGAGTAACGGTAATGGCGGAGGTCGGAAGCCTTTCAAATTT
GTTAATGTCCTTACGGAGATGGAGGAGTTCTTACCGTTGGTCCAAAACCATTGGCAAGACACAGATGATTTGTTCCTATC
GACTTCAACCTTATTTCGTTTCTCAAAGAAGCTAAAAAGCGCTTAAACCAAAGCTGTGTGTTTTGGCAAAAAACAGACTT
GGAAACTTGGTAAAGAAATACAAAGAAGCGTATGACAATCTTTGTCTTTTGCAACAAGAAACTCATGCAAAACCTTCTCC
TCTTGTGATGGCAGCAGAAAATGACGCTTACCAACGTTGGGACCCTGTAGCATAGCTGGAGGAGAAATATCTTAAACATA
AATCGAAGCTCCATTGGCTAGACGTGGGTGACAGGAATAACAAAGTATTTCATCGAGCAGCAATGATCCGTGAGTCTACA
AATGGTATCAAGGAAATTTTGTGTCAAGATGGTAGATTGGTTGTGGGAGAGGATGAGAAACAAGCCGAAGCAGAGCGTCA
ATTTAGAGATTTCATGCAGTTTATTCCGAGTGATTTTGAGGGTTCGTCGGTGGAGTAACCAATCAAACTTTAATATTTGT
ACATGTCAGAAAACTAAATTAAAATTAATCCAACCCAATTTCTTTTTAAACTAAACTTTCAATGTTATAATAAATTTTAC
ATTAGCCCAGCCCAAATTGTTTAAAAGCTATTTTTCCAATGTTATTACATGGGTCTATACTTTCTATATTTTGTTTTGTT
AACCTGTTTCGTTTCAAACTATTGTTTAACCTGTATTGAA
>AT3G29789.1 | chr3:11611577-11614576 REVERSE LENGTH=3000
AACACGTTTCATATGTGTTGCTCAAATATCTTGGATGGCACACGCGTGGGGGTTATATGTTGCGAAATGATATGATATAG
CAATTTTTTCTCGCCACTCTAATCCCATGTAATGATGTTTTGATTTTTTTTCCAACATGTTTCAGCCATGGTGGTGTCTT
CAGCCTCTTGAAGGTGGCTCAGATAGACCTTCCCCTCTTCAGTTCTGCCTCTACATAATAATAGCATGGCATACATGAAG
GAAGCTTCTTTTTGGCCTACATCAATTGATTTACCAATATGGTGGAGACCAAAGTCAGAATGATCAAGGATAAAATAGCG
TATTATACCTTTTTTGTAGTGAAAATTTGGGTTGTTGTTGTCAAGATATTTCTTCATAATAAGAAAGTGTTTGCATGCCG
AAAACGATTTATCCACCAACAAAGCAAGATTAAGAGTTTTGAGCACGCATTTGTTATTTGCTGATGCACCTAGTTCTTTG
CATATAACAATGCAATTATGAAAATCTTCATAACGATCATATTTTGCAAAAAAGTAACCCATTAATTGTATTATTGTAAT
AAAATAATCAAAAACTTGTTGAACGTATTGTGCGGTGGGGTTAGCATGGAGTCGATATTTCACCATTAGATCAGTGTAGT
TCTCGACAGCAAGCAACGAGTTCCTTTGAAGCATACGCAGTTTCAAATTTTTGAAAACTTGGACATCATCAGTTGAGTTA
CGAGTTCCTTGCAATTTCTAACATCGGCACGAGTTTTTGGTCTACGTTTCCAATTTTTTTTTAAGAACATCTCAAGAGAG
TTCATCAAGCGGTGTTGAACTTTTTGGTCCAAGAGGTTTGGATGATGTTGAGTTACAGTGGATGCTCTTAGTCTCACATA
CATTTTGTTATGTTTCTTTATTACAAAAAAAATAATAGATATTAGAGTTTAGAATATAAATATGAATGGAAACTTTGGTA
GGTGTATAATTCATATAAAAAAATGATGGATGGAAAATAATGATGAGAATGACGTGTTTGCTCTATTACTCCTACGTAGA
AGCTTTGAGTGTGGTGAATGTTGGATTCCCGTTATAATATACATATGAGGGCATTAAATTGTAATGATGTCTAACATGTA
ATGGTTAATCTTAGTGAAACCTTACTTTAAATGGGTGAAAAATAAAGTTTATCTATCGGGTGATAGAAAATATATGAATT
TCAATATTTTATTTGACCTCAAATATGTATAAACGATAATATGTTTTAAGAAAATATGTGTTAAAGATATTCAATTTGGT
CACCCTGTTAAATGATTATGTATATAATAGCATATAAATCGGTTTTAAATATCGAATAGGAAAAAAGATAACCAAGAATT
GACAACGAACTACGAGAACTAGATATATTGCATGCCTACATATACCAACTATATGATGATATGTGGTCAACATCACGAAC
ATCTTTTTCCGGAATACCAATCGTCAAAATCCGGTGTTGACCATCCTTAACCGGCATTGACCAACAAAAATATTCAAAAA
ATAATATGAATGTATGATGTCTGGAAAATGTTCTAGTAAGAGTATTTTGGGTATTTTCAGCGTATGTGTGTTTACCCTAG
GTTTTTCATTTATAATGTAATTGTAGCAGTCGTCTCTATTGATAATCAAAGTAGAGAGTTAAAGCTAGAGATTGAGATAA
CTTGTAGCTCCTGAATTTCTTTGATCTTAGTGAAATCCGCATTGGAAGAGAAGTGAACATAGTTCTTTTGAGTGAACCAC
TAGAAATCTTGTATATACTTTATTTTTTGCTTTAGTTTCGTGTTTAAGGAGGAATTAGATCCATAATTCCTAACAAGTGG
TATCAAAGCACATGGTACTGTTGTAGCTTAAGAAACGTTGGGAAGCAAAGATGGTTCAACACATGAACGACAAGGTCGAT
GGTACTAGTTATTCGTTTTGTAGGATGAAAATTGAAGATTATCTGTATGGTAAAAAGTTGCATCAACCGCTGGGAAAGAA
GGTAGAGACGATGAGTCAGGATGACTGGAATATTCTTTATAGACAAGTTTTGGATGTTATTAGGTTAACAATATCGAAGA
ATATCGCGCACAATGTCGCGAAAGAGAAGTCTCCAGACGGGTTGATGAAAGTTCTCTCGGATATATATAAGAAACCTTCT
ACCAACAATACGGTAATTTCTCATGAAGAAACAATTTCAATTGAAGATGGAAGATGGTAGTCATGTTGCATAGACATGAA
CAAAATATAACCGTAACTGTATTTCGGAGCGTAACCGGACCGTTTATTAACCGTAACCCCACTGTAACCGTAGAAAACGG
TTAATAATCATAACCGTGAAAATAGATGAACTACGGTTAAAAAGATATACTAACCGTAACTGTATCAAAACCGTTGGTTA
ACTATATAGTTAAAACCTTAAAAATATAGTTGTAACTGTGTATAATTCTACAAAGATAAACTTTTCATTTCACGATTTAC
CTATTGAATTAAGTTAGTGTTTTTATTTTTGTACTTCATAAAAGTTTTCAAATTAAAAATTTGTCAGCAACACTAAAATA
TGAATAAATCCGTACAATTAATAGCTTTGGTAATAGTGGTTAGGACGGCTGCGATTCTCATTTTGATTCTTTTTTAGCAT
TCTCTTTTGTGATGATAATAATATTCTTAAATTTGTAATTGTGTATTTTCAGCGTATGTGTGTTTACCCTAGGTTTCATT
TATAATGTAATTGTAGCAGTCGTCTCTATTGATAATCAAAGCATAGAGTTAAAGCTAGAGATTGAGATAACTTGTAGCTC
CTGAATTTCTTTGATCTTAGTGAAATCCGCATTGGAAGAGAAGTGAACATAGTTCTTTTGAGTGAACCACTATAAATTTT
GTATATACTTTATTTTTTGCTTTAGTTTCGTGTTTGAGGAGGAATTAGATTCATAATTCCTAACAAGTGATATCAAAGCA
CATGGTAGTGTTGTAGTTCAAGAAACGATGGGAAGCAAAG
>AT3G29785.1 | chr3:11612687-11615686 REVERSE LENGTH=3000
ATGTAATGATAATGTTTTAGTATTGTTTAGATAACACTAATTTGTTTTAATGGTAAGTAATTTAGATGGTGACCAAACCG
CACGGTGCAGTACTGTTTAAATAGTAACAAAAAGATTTACATATATATGTATATGTATATATTTTCGTTACTATTTGAAC
CGCACCGCACTTGATCCACAGTTGAACCGCTCATCTTCTTTTGGACTCTAATTTGTAAGTGTATTATATATTTTTTGTTT
GGTATTGGTAAATGTACATATATATTGCGTGTTTATTTTTCTGATTGTTATAATTTTTCTTTTTGTTTTTTCATTTGTGT
ATTATGTGTGTCAAATGACTTCATATTGTCGAATAAAGTTTTTCATTTTCGTATCAATGTATTACTTATGTTGTAATCCT
AATTGTTTAACTTTAACGAACCTATGATTAGTTATAAATCAAGTTTAATAGTTGTTTTTTTTATAAATCAAATTGAGTTA
TAAATCAAGTTTTATAAATCAAATTGAAAATTGTTTCTAGTTGTTTCATTATTTTCAAAAATCTTTTGGCAAGAAATATC
AATTTTTTATTTATTTTTTAAAATATAAGGAATGTAATAAAATGTGTTTTTTCCATTAGCATTTGTTTTATACAGAGTTG
TAAAAGACTATAGAAGAGCACCATTTTAGCTTACTCATACATATTTTTATAAATTTGATTTTGTTTTTAACATTTGTTTT
GTTGTCCTCTTTTGTTATTTTTGAAAATTTTATTTAAAAATATCTATTGTTTTGTAAATGTTTGCTACTTAATTTGTTCA
TATTTTGATTTCTTGCCTCATATATAATGTTTGATTGATGGATGCTTAACAATATTAACAATACGTTGAAATTAATATAT
GCGTAGATAGGTAATATAAGAGTTGAATTTTATTTAAATTAAAAAATTGTGCAACAACAATAGAAACATGAAAGCAAAAA
CAATTACATAATGTAATTTGTTTTGAAGCTTAGTGATAGTTCACCGCCTGAAACATTAATGGTGGAATTCTTAAAACTCA
TTCCAACTCTCTAGATAATGTGTTGAAAGTTATATCATAAAGATATACTTAAACATTTGTTTGTAGATAAAACACGTTTC
ATATGTGTTGCTCAAATATCTTGGATGGCACACGCGTGGGGGTTATATGTTGCGAAATGATATGATATAGCAATTTTTTC
TCGCCACTCTAATCCCATGTAATGATGTTTTGATTTTTTTTCCAACATGTTTCAGCCATGGTGGTGTCTTCAGCCTCTTG
AAGGTGGCTCAGATAGACCTTCCCCTCTTCAGTTCTGCCTCTACATAATAATAGCATGGCATACATGAAGGAAGCTTCTT
TTTGGCCTACATCAATTGATTTACCAATATGGTGGAGACCAAAGTCAGAATGATCAAGGATAAAATAGCGTATTATACCT
TTTTTGTAGTGAAAATTTGGGTTGTTGTTGTCAAGATATTTCTTCATAATAAGAAAGTGTTTGCATGCCGAAAACGATTT
ATCCACCAACAAAGCAAGATTAAGAGTTTTGAGCACGCATTTGTTATTTGCTGATGCACCTAGTTCTTTGCATATAACAA
TGCAATTATGAAAATCTTCATAACGATCATATTTTGCAAAAAAGTAACCCATTAATTGTATTATTGTAATAAAATAATCA
AAAACTTGTTGAACGTATTGTGCGGTGGGGTTAGCATGGAGTCGATATTTCACCATTAGATCAGTGTAGTTCTCGACAGC
AAGCAACGAGTTCCTTTGAAGCATACGCAGTTTCAAATTTTTGAAAACTTGGACATCATCAGTTGAGTTACGAGTTCCTT
GCAATTTCTAACATCGGCACGAGTTTTTGGTCTACGTTTCCAATTTTTTTTTAAGAACATCTCAAGAGAGTTCATCAAGC
GGTGTTGAACTTTTTGGTCCAAGAGGTTTGGATGATGTTGAGTTACAGTGGATGCTCTTAGTCTCACATACATTTTGTTA
TGTTTCTTTATTACAAAAAAAATAATAGATATTAGAGTTTAGAATATAAATATGAATGGAAACTTTGGTAGGTGTATAAT
TCATATAAAAAAATGATGGATGGAAAATAATGATGAGAATGACGTGTTTGCTCTATTACTCCTACGTAGAAGCTTTGAGT
GTGGTGAATGTTGGATTCCCGTTATAATATACATATGAGGGCATTAAATTGTAATGATGTCTAACATGTAATGGTTAATC
TTAGTGAAACCTTACTTTAAATGGGTGAAAAATAAAGTTTATCTATCGGGTGATAGAAAATATATGAATTTCAATATTTT
ATTTGACCTCAAATATGTATAAACGATAATATGTTTTAAGAAAATATGTGTTAAAGATATTCAATTTGGTCACCCTGTTA
AATGATTATGTATATAATAGCATATAAATCGGTTTTAAATATCGAATAGGAAAAAAGATAACCAAGAATTGACAACGAAC
TACGAGAACTAGATATATTGCATGCCTACATATACCAACTATATGATGATATGTGGTCAACATCACGAACATCTTTTTCC
GGAATACCAATCGTCAAAATCCGGTGTTGACCATCCTTAACCGGCATTGACCAACAAAAATATTCAAAAAATAATATGAA
TGTATGATGTCTGGAAAATGTTCTAGTAAGAGTATTTTGGGTATTTTCAGCGTATGTGTGTTTACCCTAGGTTTTTCATT
TATAATGTAATTGTAGCAGTCGTCTCTATTGATAATCAAAGTAGAGAGTTAAAGCTAGAGATTGAGATAACTTGTAGCTC
CTGAATTTCTTTGATCTTAGTGAAATCCGCATTGGAAGAGAAGTGAACATAGTTCTTTTGAGTGAACCACTAGAAATCTT
GTATATACTTTATTTTTTGCTTTAGTTTCGTGTTTAAGGAGGAATTAGATCCATAATTCCTAACAAGTGGTATCAAAGCA
CATGGTACTGTTGTAGCTTAAGAAACGTTGGGAAGCAAAG
>AT3G29773.1 | chr3:11624225-11627224 FORWARD LENGTH=3000
AAACTGTCGGTTTTGGACCGCCGGTTTCTTCACTTTTATTGGCGTTTAAGCTTTGGTATAGGCAGACCGCTGGTACGGTA
TTGTCCCGCCACTTGTGAAAAGTTTGCAAAAATTATATTCTAAAAATTAGAAGCCGATTCCGCCGGTCTTGTTGACTTGG
CTCCATGCATCCATGATCCATCCTTGTGTTTTTCTTCTCAATTACTTCTGTATTAAAAAGTGAAAGAAAATAACAGAGGC
AAAAGCTAAGTCGTGATTCCAAAAGAAATAAGGTACAACTTTGCATGAGTTTGAAATGTAAATAAAATGATCATATATAG
TGTAATAAGTAATAAGAAAAACAAAAGTAGAAGAGAAGATGATCAAGACTAGTAATAAAGTGTAATGAACGAGAAGAGAG
ATTGGAAGTAGGGAGCAAGGACCCAAGACTGGCAAAATTTTGATCGTCGGCGAGAAACAATTAAAGTTTGAGTACGATGA
TGATATTTAAGCAACCGTTTTTTCAAAGCCCAATGATGTGTATGTTGAAAATATACAATCCGAAGAAAACAAAAGTCTTC
TTGTGTAAAAGATCATTGAAATAAAATAAAAATTAACCAAGGTAGTATATGTAACGTACTCGTGCGATAACAAAGAATAT
CTAGCCTGCATGTCAAGGTCTTTTAGCTCACTTAGGTCCCCACCCACATCGTACTTAACTTACTCCTTTGACTCTTTGTT
GATTGGACCACCGTGTCGAACCCATCGATCTCTTCTAAATTAGAGTCGTGTTGTGTGATATGTATGTGTCATTGGTTAGT
ATATTATATGTACCATATATACCACACCAACAAACATGGACAATTTGAACATTAATCTAACGGTCATGACTAACTAACAT
GCGGAAGTCGTATTCATTATCTGCTGCTTAATTAGGGCATGGTTCTGCGTTACTGCTTCATTATCTTAATCTAATCGATA
TATGTTTTGTAGACTGCTGCTAAATTAGGGTCTGACTCTGTATTACTCCTTCATTATCTTAATTAAGTATATAGAAAATA
ACACGTGAAATTATAGCAGCCACGAAAACTGTGTTAAAAGTAACACTTTTTTCAATATTTTCTAAATACAAATAATTTGG
AGGTGTGTGTATCCCAAAAACAATGGTCATGAATGAGTGATGGATAAAAAGCAGATAAAAGGTATATGGCACACTTTCCA
AATTTATCTGTTTAATGTTTCCATTCAACTTTTCATTATTTGAGTTTATGCATTTGTGGGAGAAACGTTATAGTATGTGT
TTTTTTTTTGTCTTTGTCTCTGAAGGGAGAAAGCGTATCAAGCTGAACAAAACCGGATTAAGTGAATCAAGCGGATCTAG
TAGAATAACTGCAGATCAAACAGATTTAGCGGTCCCAAATAAATATTTGAATGGTGAAAGCGGATCAAATATTGCTGATC
ATATTATATAATATTTAATTATAAATTAAATATAAATAAAGTACATATATTTATTTTGATAATTATTAAAACATTGAAAA
AAACTATTTCAAATACAACATTAAAAATAGATTAAAATGTATTATTTTGATTTTCCCATAACATATCTACAATATTTTCT
CTCATATTTCCCATAACATCATCATCAACTGTCTCTAAAGCTTCCATATCCCCTATATTGGTTTCACAATTTGTGTATAT
AACCTCCGTCACTTCCATTACTTCCAAAATCACCATCTGAAAAATTTGAAATCCTTATAAAATTATGTAGTTCCATTGTA
GCCATTACCACTCTCTTCTACACATGAGTATTATATCTAAAAGAATTCACAAAAATACTCATTTTTTTACTTCTGCAATA
ATAATTTTTATTTTTTTAAAAATAATTACTTTTTGAAATGTGTGTTTTGTAGGTAGAACGCTCATAAATTGAGAGCATGG
ACTGCTTTATGGATCACCCACTTTTTATCACTAAAGGATAAAAAAAAATATGATCCACATGGAGATGCTCTGTTTTCTTG
TATATAATTAACACAAATCCTAAATGGGAAAATTAATTATGGTCCCTCCATATTAAGTGTAATATATTTTTTAAACGCCA
TCTATTGATACCCTTTTAGTAAAAAAAGTGGATGAACCACACAACAAAAATGGGGTGGATCATCTATATAATGCAACACA
CAATTCATGAAATAATTTTATATTTACTTTTAATATCATGTATGACTATATAATAAATTGAAGAGAAACACTTCTACACA
CACCAAAAAAAAACCTCTCTATTACTTACCAAAAAACTAAAATCTCTTACACACAACAAAAGAAAGAAGGTCATATTTAC
TTTTGAAATCAAGGTATGTTTTTATTTTATATATAATATATGTATGTGTTAAAAATATTTGATTATAATTTTATACATAT
CAATTAATTAAAAATAGAGTAATTTTATTGATTAATTTCTTTATAGCTTCAAACTTTTGTATAAAATTATTGAAATACAA
AAATATTTAGTTATAAGTACAATTTATGAACTATTACAATTTTGATTTATAAATGTAAAATTTCCATGAAATAAAACAAT
AACTTGATGTATTTTACCAATTGTTTTTATATTTTTTTTTGTTAGCTGTCTATAAAGTAGAAATTTAGTAATTTTTATCT
TTTTTTGATGTAACAAAAAAATCACTATTAAAATTTCATTTTTAATTAAAAAATAAATAGTATCAAAAGGAATATATACA
TAATTACATATATTTTTAAAATAAAAATAACTTTTATATGGTGTAATTTGTTTTTTAAGTTGCATCAAAAATAATTATAA
TTGCGCATATTATATATACATAAGATTAATGCATGTTATTATTAGTATTTAGTTCTAAATCATAATTATAATAAATTTAA
AATAGTAGATTATTTAAAAGCAAAATGTAGATATAATGAAATAATTGATGTTAACATAACATTTGCTTTTGTTTCATACC
TACTTGAACATGTTAATTACAAATTTTTAATATTGTAGAT
>AT3G29770.2 | chr3:11645471-11648470 FORWARD LENGTH=3000
TAAGCTATTGTGGATAATTTTATCCAAATTTAACATAACTTTGGCCCAAGTTACTTTAGTATATATATGTAGTCGACTAA
AGTTGATTTGTAAGAAAAAAGATAACAAGAAAGAAGATATAAGAGTTTGTCATTTGCTCTCTCATTTTCTCTACACGTCC
ACACTTTCTTCTCTTCTCTTGATTATTTCTCATGTGTATAATATATTATATATACTTTCGTTATGGTTTTTAACAGCAAT
AAATTTTTCGTCTACAGTGCGTCACCGAAAAAGTTAAATAAGCTAATTTACTTATCCTATGATTGCATACATATTGCATT
GAGAGAGAATTCACATGCTTATGTGAGTGATCATGATAGCTTAGCATCTACATATCTTGATATATTGTTATTTATATGCC
TCGGGATCTGATTCTCCTAACTCAAAATTACTTTTATATGTTGTATAGTGGTGGTCCAAACAAAATTTTGATATTCTGAT
GATCATATTTTGAATAGCAATGTGCGAGAGTACTTTTTCTCTGTAAGTGGATAGCCACGAGAAAGTTACACTCGCAATTA
AAACAAACATTTGGAAAGTTAGTTTTACGTTTTCCATTATTTTAGGGTTAATTTTACCATTTTCAAAGATGTATATAAGA
GTTTGAAAATTGAAAGTATATAGATTTGTAAATATCAGTCGGGGTTACCGAGGATCTATAACAACGATTTGTTTTTCACT
TTTAGTTAAAATCTTTGTACGGCTGACTAGATTTTAACTTGCGATATACTGTAGAGCTATATTTGTTTTTAATAAAATTT
AAATTGCTTTGTAGGTTAAAAATATATATAATTTAATGTTTTATATTTTTAAATATATAACTCCTATATTTATATATTAT
TTAGTGTATACTTATCAACAAAATATATTATTTAATGTATAATTACTATGTTTGAATTTTACCGTTTAAAAATATAGAAA
CAATAACATACCGTTCATTAAGTTAAAACCTAGACTATAACTAAACAATTAAAATTTTAAATTATATTTGTTTTGTTAAT
ATTGTTTGTTTTGTTTAGTGTTTAAGATGAGATAGTTGTATTTTGATTGTTATATTTAGGATTTCATTTGTAGTATATCG
TTTCGTATAAATATATTCGGTGAAATTAAATATTATTTTATTTTCTGTTTTAATAATATTTTAATTTAAAAGATATATAA
TTCAAATCAATTTAAAAGTTTTCTTTCAAATGGTTATTTAATATATAATAAATTTAAATATTCTAAATATTTGAAACCCG
TCTTACCATTTAACAGCGTTCGGTGAAACTAAACATGATATTGTAATTTAATAGTACTTTTATTTAAAAATATCTAATTC
AAATCAATTTCAAAAATTTTTTTTAATGATTATTTATGTTTTATAGATTTTACATATTATAAATATTCTAAACGTTTAAT
AAACTTTATATAATTATAATATTTACTTTTTAATAAGTATAAATAATTATAATATCTTAAGATTTCTTAATTTTTAGATA
ATTAGAATTGATGGAGATAAATTAGATAAAGAAAATGATAGTAATCAGAAATATTAATTCATTGATAAGAATTAAAGACA
GGGGTATAACACTATAAATAAGTATCAACTCTGAGATTTCTTTCATAGGTATACTCAAAAAATGTATACATATAGATTTG
TTACAGTTACTTATTCAGGGTTGAAACTTGAAAGTCATATAATTATTGCTACAAAATTATGGATATTTATATCACATTAA
GATAGCACGATTTCTGTAACTGTTATTAAAAGTGAAATTAGAGTTTTTAGAGTCCTAGTGTGACAGTAATGCTATGCCCT
AAATTTTATGAGTTAGCGCCAACACTTAGAAAAAAAAAGGTATTCTCGCGGTTTAGGAGTGAAACAAATCAGTGGCTGGG
AAAAAAAGACAAAAAACAAAAAAAAGCAAAAAACATATATAAAAAAAACACATCGTTGGCTCTCTCGCTCTCTCCGCCGA
ATCCAGTCGATTTCAGCTCGCCATCTCTGTCGATTCCATCTTCTAGATCTCTCGCTCTCTCCGCCGAATCCAGTGCTCGG
CATCTGCTCTCCTCAATCTCAGATTTTCAATCTTCGCCGAATCTGCAGCTCTCCTCAACTCTGATTTCAATCTCAGATTT
TCAAGTTTTGCAGGTGAGTTCAAAGTGAGTTCGTAGAAGCTGTAATTTGTTCCATGTATTGTTAATTTGTTCCCTATTTT
TATTTCTGTTGAGACTTGAATGATGAATTTGAATTCTGTAATGTGTTGTTGGATTTGGTAATGTAATGTTGGTTTAAGAA
AAATTTTGGTATCAGGTTTCAGGGTAGTATGGAAACTGAAAAGGACATACTGCATAGCATTCTTGATATCTATAGCATCT
AAAAATGCTGCAACAAAATAATATGCAACACGTAACCAAACCTATAATAATAAAGTAATGTAATAGCACTAATACAAAGA
GCTATCGTAAGAAAGACCAAACAATGCCATGTAATAACAATGCTATCATAAAACTTATTAGCGTCAAAATAAATGCTATT
AAAGATGGTGAAATATCATAGCATGTGAAAATCAACGCTACAATAGCATGTCACCTATTATAGCTGCCGCAAATACAACG
TTTAATAATTCGTTATCAATGACTTTTAATGGCGTTAATCGTATACTATCTATGTCTATATTTGTTGTAGTGTTGTTTTG
ACAAAAAAAAAAAAAAAAAAGCCTTTTGCAATTTTTAAATAATTTATATCTTTATAGACCACTTTCCCCTTTGGCAATGG
TCCCAATCTTCCTTCACGGTTATAGACTCTCCGAGAAGGTCATTAAAAAGTTGACAGCTTCTACATTCCACTTTCTCGCC
ACCACTTTCACCTGAATTCTCACGTCACTCTTTCTCTCTAAACCACCATAAAGCTCAAACTTTTTCTCATTCTCTCTCTA
AAGCTAAAATCTTTTTCACACTCTTCTTCATGTTCAAGCA
>AT3G29770.1 | chr3:11645471-11648470 FORWARD LENGTH=3000
TAAGCTATTGTGGATAATTTTATCCAAATTTAACATAACTTTGGCCCAAGTTACTTTAGTATATATATGTAGTCGACTAA
AGTTGATTTGTAAGAAAAAAGATAACAAGAAAGAAGATATAAGAGTTTGTCATTTGCTCTCTCATTTTCTCTACACGTCC
ACACTTTCTTCTCTTCTCTTGATTATTTCTCATGTGTATAATATATTATATATACTTTCGTTATGGTTTTTAACAGCAAT
AAATTTTTCGTCTACAGTGCGTCACCGAAAAAGTTAAATAAGCTAATTTACTTATCCTATGATTGCATACATATTGCATT
GAGAGAGAATTCACATGCTTATGTGAGTGATCATGATAGCTTAGCATCTACATATCTTGATATATTGTTATTTATATGCC
TCGGGATCTGATTCTCCTAACTCAAAATTACTTTTATATGTTGTATAGTGGTGGTCCAAACAAAATTTTGATATTCTGAT
GATCATATTTTGAATAGCAATGTGCGAGAGTACTTTTTCTCTGTAAGTGGATAGCCACGAGAAAGTTACACTCGCAATTA
AAACAAACATTTGGAAAGTTAGTTTTACGTTTTCCATTATTTTAGGGTTAATTTTACCATTTTCAAAGATGTATATAAGA
GTTTGAAAATTGAAAGTATATAGATTTGTAAATATCAGTCGGGGTTACCGAGGATCTATAACAACGATTTGTTTTTCACT
TTTAGTTAAAATCTTTGTACGGCTGACTAGATTTTAACTTGCGATATACTGTAGAGCTATATTTGTTTTTAATAAAATTT
AAATTGCTTTGTAGGTTAAAAATATATATAATTTAATGTTTTATATTTTTAAATATATAACTCCTATATTTATATATTAT
TTAGTGTATACTTATCAACAAAATATATTATTTAATGTATAATTACTATGTTTGAATTTTACCGTTTAAAAATATAGAAA
CAATAACATACCGTTCATTAAGTTAAAACCTAGACTATAACTAAACAATTAAAATTTTAAATTATATTTGTTTTGTTAAT
ATTGTTTGTTTTGTTTAGTGTTTAAGATGAGATAGTTGTATTTTGATTGTTATATTTAGGATTTCATTTGTAGTATATCG
TTTCGTATAAATATATTCGGTGAAATTAAATATTATTTTATTTTCTGTTTTAATAATATTTTAATTTAAAAGATATATAA
TTCAAATCAATTTAAAAGTTTTCTTTCAAATGGTTATTTAATATATAATAAATTTAAATATTCTAAATATTTGAAACCCG
TCTTACCATTTAACAGCGTTCGGTGAAACTAAACATGATATTGTAATTTAATAGTACTTTTATTTAAAAATATCTAATTC
AAATCAATTTCAAAAATTTTTTTTAATGATTATTTATGTTTTATAGATTTTACATATTATAAATATTCTAAACGTTTAAT
AAACTTTATATAATTATAATATTTACTTTTTAATAAGTATAAATAATTATAATATCTTAAGATTTCTTAATTTTTAGATA
ATTAGAATTGATGGAGATAAATTAGATAAAGAAAATGATAGTAATCAGAAATATTAATTCATTGATAAGAATTAAAGACA
GGGGTATAACACTATAAATAAGTATCAACTCTGAGATTTCTTTCATAGGTATACTCAAAAAATGTATACATATAGATTTG
TTACAGTTACTTATTCAGGGTTGAAACTTGAAAGTCATATAATTATTGCTACAAAATTATGGATATTTATATCACATTAA
GATAGCACGATTTCTGTAACTGTTATTAAAAGTGAAATTAGAGTTTTTAGAGTCCTAGTGTGACAGTAATGCTATGCCCT
AAATTTTATGAGTTAGCGCCAACACTTAGAAAAAAAAAGGTATTCTCGCGGTTTAGGAGTGAAACAAATCAGTGGCTGGG
AAAAAAAGACAAAAAACAAAAAAAAGCAAAAAACATATATAAAAAAAACACATCGTTGGCTCTCTCGCTCTCTCCGCCGA
ATCCAGTCGATTTCAGCTCGCCATCTCTGTCGATTCCATCTTCTAGATCTCTCGCTCTCTCCGCCGAATCCAGTGCTCGG
CATCTGCTCTCCTCAATCTCAGATTTTCAATCTTCGCCGAATCTGCAGCTCTCCTCAACTCTGATTTCAATCTCAGATTT
TCAAGTTTTGCAGGTGAGTTCAAAGTGAGTTCGTAGAAGCTGTAATTTGTTCCATGTATTGTTAATTTGTTCCCTATTTT
TATTTCTGTTGAGACTTGAATGATGAATTTGAATTCTGTAATGTGTTGTTGGATTTGGTAATGTAATGTTGGTTTAAGAA
AAATTTTGGTATCAGGTTTCAGGGTAGTATGGAAACTGAAAAGGACATACTGCATAGCATTCTTGATATCTATAGCATCT
AAAAATGCTGCAACAAAATAATATGCAACACGTAACCAAACCTATAATAATAAAGTAATGTAATAGCACTAATACAAAGA
GCTATCGTAAGAAAGACCAAACAATGCCATGTAATAACAATGCTATCATAAAACTTATTAGCGTCAAAATAAATGCTATT
AAAGATGGTGAAATATCATAGCATGTGAAAATCAACGCTACAATAGCATGTCACCTATTATAGCTGCCGCAAATACAACG
TTTAATAATTCGTTATCAATGACTTTTAATGGCGTTAATCGTATACTATCTATGTCTATATTTGTTGTAGTGTTGTTTTG
ACAAAAAAAAAAAAAAAAAAGCCTTTTGCAATTTTTAAATAATTTATATCTTTATAGACCACTTTCCCCTTTGGCAATGG
TCCCAATCTTCCTTCACGGTTATAGACTCTCCGAGAAGGTCATTAAAAAGTTGACAGCTTCTACATTCCACTTTCTCGCC
ACCACTTTCACCTGAATTCTCACGTCACTCTTTCTCTCTAAACCACCATAAAGCTCAAACTTTTTCTCATTCTCTCTCTA
AAGCTAAAATCTTTTTCACACTCTTCTTCATGTTCAAGCA
>AT3G29780.1 | chr3:11668741-11671740 FORWARD LENGTH=3000
ATAGAAGCATGATTGGAGGTATGTTGTATCTTTGTGCTTCTAGACCAGACATCATGTATGCGAGTTCTTACTTGTCTCGC
TACATGAGATCTCCATTAAAGCAACATCTTCAAGAAGCCAAAAGGGTTCTTAGATATGTTAAAGGTACTTTGACATATGG
GATTCATTTCAAGCGAGTAGAAAAACCAGAATTGGTGGGATTTTCTGATAGCGATTGGGCCGGATCAGTTGAGGACAAGA
AGAGTACAAGTGGCTACGTCTTTACGATCGGATCAGGTGCATTTTGTTGGAATTCCAGCAAGCAGAAGACGGTTGCCCAA
TCAACGGCCGAGGCGGAGTACATTGCCGTTTGCTCAGCAGCAAACCAAGCAATATGGTTACAAAGGTTGGTGAATGAGAT
CGGTTTCAAGGCAGAGAAAGGTATAAGGATCTTCTGTGATAACAAATCAGCGATTGCAATCGGAAAGAATCCAGTTCAAC
ATCGTCGGACCAAGCATATCGACATCAAATATCATTTCGTTCGAGAGGCTCAACAGAATGGGAAGATCAAACTTGAGTAC
TGTCCAGGAGAGTTACAAATAGCTGACATATTGACAAAGCCTTTAAACACAACAAGGTTCGAGGTCTTACGAGAAGAGCT
AGGCGTAACTATGAAGCCATGATCAAGGAGGAGTGTTGGACGTGATCAAGTCTTCATCTTATTTTATTATCTTAGAGGAG
TAGTATATTATATAGTTAAGTAACTGATTTATAAACTATTCGTATCACACCGAAAAGATACGTATAGAATTGTTAACTAC
AAAACAGTTACGTGTGTGTGTATGTGTCTTTACATTGGGTTGTCTTCTAGAGACGTGTCCCTCAGTTAAAGTGTGTCATG
TAAACCTATAAATACTGTTTATGTATCTAATAAAAGTGTGTGGTTTGTGTTTACAATAATTAGTGCAATACGTTGAGTGT
CGAAAGAGAAACAGAGAGAGTAAGACAAAACAGAGTAAAATCTGTGTTGTCCGATCCTTAATAACTTTGAGAGATCAAAG
TTCTACAACACATAGGCGAAGAAGACACCGAGCGGAACAATTGAACCAAATGGAAGCTCAGCTAGAAGAGCTTCGAAATG
GAGGGCTTGATGAAGCAGAGGATGTGGTGTTGTGGAAAGGAAAAGGCGACTGTTTTACACCATGTTTCAAGATGAAAGAC
ACATGGGCTGCAACACGAGAACAAAGGACACACGTTGAATGGCATAAAGGTATATGGTTCCCACATACCACACCTAGATA
CTCATTCATCGCTTGGCTTGCAATAAAGAATCGATTGGCGACAGGGGACATAATGCAGTGTTGGAATGTCGGGGCTAACG
CTGCATGTGTATTCTGCTCAGAGCCTATGGAAACAAGAAACCACTTGTTCTTCTCGTGCCGATACTCACAAGAAATTTGG
TCAGGCCTCACTTCAAATCTGCTCACAAGCCATTACACAACTGATTGGACTACCACCCTCAAACTCCTCACGGACAAGAC
GATGGGAAAAGATAGGTTGTTTCTCTTGCGATATGCTTTTCAGATTCTCGTTCACTCGATATGGAAACAAAGAAACAGTA
GAAGACATGGTGAAAAACCATTACAGTCATCTTCCTTACTGCGAAGGCTAGACAAGGAGATTCAAAATAAGTTGTCTTCC
GTATGAGAGCAAGGAGACGGGAGATACGCCGGATGTATGTCACTTTGGTTCGCCACAAGATAAGCAAAGCCTGGTCGTTT
TGTTTTTCTCTAACAATGTCTAAGCAAACCTTTTAACTTACATTTGCACTTGATGTACAAACGTTTTTTTCGAATAAATT
TTACATTTTTATTCAAAAAAAAAAAAAAATCACCTTAGAAGAGCTCACTAGAGCCGGTTAAGATACTACAGATGATGGAG
CCAAAATGGCGCACGCTCAAGCTTCAAACCTTGAACATCGGATTGGAAAAACCTTTATATGAATGTAGGGTCCAAAACTC
CCAAAATCAAGCTGAGCCGCTTCAAACTTCAGCTTTTGAAATCACCCCCAAACTCATGTCCTCTTATCATTATAACTAAA
GGATCTTTCATTTTATTTAACTCATCGTCTTGCACTACCCAACCCAAAGGTTCCAACTATACCCGAAGCTTTCTAAAGGT
CCAAAGACTTTTTTTTTTTCGAGCCAGACTATTCAAGCCAAGAAAAGCCAAACCCCACAAGCCAGTACTTTTCAATTCCA
TATTATAAACTTATCTGTCTTGTTTTAGTCCCACTAAAAACAACAGAATTTAATTTAGGTTGAGCTAAAACCCTTGACAA
AAGTGTATAGTCGTCGATTCAGTAGCACACTCATCACTCATCAGATTTGATAGTTGACCTAAAGTATGACTACTCCATTT
CAACTAACAAATGAAAATAAAAGAGACCTAAGGGTTAGAGGATTGAAACTATACTCTCAAGTCTTTTATCACTAGGCTAC
TACCAGCTAGTTAACTTGATGGATTTAAGCAAGAAAACGTAGAATTTATATTCGAGCAGATTGTTTAGCTAAAAAAGCTT
GGGTTTGAAATTGCCTTTTCTCCCATATAAGCACGTCGGTTCCTAAATAACTCTTTCTAGCGGAGAGTGTCTTTCCAATA
ATTTAATAAAAATGGTGTTTGTATATCAAAAAAAAAAGAAAAAAGAAACTGATCGAGATAGAACGTTTGCAGTTTTATAA
ACAATTTAAAAAACAAAAAAAATTAAACTCAATGTATTTTTTATTAATTCACAAACAATAATAAATCATAGGATCGAATA
TTTACACGGTATCAAAACCTACTCGCCGCTACTATATAAAAATTGAAGTCAAATATCAACCGCAATTATTAAACCAGCAA
GACAATAATTCATAAACTTAATATAAACATAAATAAATTAATGTTACACAACGATATATGGTGAGGGTTATTACTATCTT
CTTCCTCTCAAAACACATCTCCTAACCTTAAGCTTTAGAC
>AT3G29790.1 | chr3:11693623-11696622 REVERSE LENGTH=3000
GATATTGAGTGTATTTTTTTTTTTTGTCATAAGGAGATTCTATTAGGTAGTGAAACTCACGGTACAGAGTTGGATTCAAA
TGCACAAAGGGCATGTTTAGCTAGCAAATCAGCCTCACAGTTGGCTGAACTAGGAATAAAAGAAAAACCTACAAAGTGGA
AACAAGCACAAAGAGCTCGAATATCCATTAAGGTAGCATAAATCTCAATGTGAATCTCAGAAGAATTCAGGATAGAAATC
AGGGCTTGGCAGTCGGAGAAGACTTAAATATCCCTAAAACCAAGAGAGCGAGCTTGCGTTAGGGCAGCCAGAATCGCCAG
AGCTTCCGCCTCAATCGCTGAAGAAACCACGGATCGATGAGTCACAGCTCTGGTGATAGTACTTTCTGAAGGAGTCGTAT
TAGAACGGAAAGACCAGCCGAGACCAGCATTAAAAGAGATTGCATTCCACGCAGCATCTGTGTAACACACGATTGGGGCA
GAGGAAGAAGAAATTAAGTGTTCTCTAGAGTTTACTGATGGAAATACTTGAGATAACGTCCTGTCTTGAGCTGATTGACA
ACACTTCGCTTCAGCCTAAGCTTTGTCAACTATTTCATTCTCCGTGAACGAGGAAGTGGAGAAGAGTAGAGCGTTCCTCG
CCTTCCAAAACCAGCAAGTCCACAAGAAGAGAGATACTATTGAGTGTATATTTGTCTAAGTTTGTGTCATAAGCTGTGTT
ACCAACCCCTGAACAAAATAATATTTCTACCTATACATTTTTGGTGAAGCTTTTGTAAAAAATCCTTTATGTAAATATTA
TTTAGTTTTTAATCCCTACAAAAAATATCTAAACAAAATATTTTAAAGTACAAAACTTACAAATCATCAATCAACATTAA
ACATTTACATAAATATTTTCCTTTCTTAACATCCCATTTGTGAATAATTATAATTGAGTTATTGCATAAAATATCCTCCA
GCGAAATTTTAGTCCAAAAGTAAATAATAATTAGTTTTTAGTCCCTACCAAATCTATTTTAAGAATATATTTTCTTAGAT
TTATATCCTTAATTAAAGTTTATCTTTATTGCACTACATTTCTATATTTACCTACATTAAATATAAATATATAAATTCTT
CTTTCACTTTTATTTGTTCTTATTTCTAAATTATTTTGATTTTATATAAAAATATATATAATTAATAAATGTTAGATTTT
TCTGCATATTATGTAATTCAATTTTAAAAAGCTGATATACATTACTCAATCGATAAAGAAAACAAAATATTTGTACAAGG
TCCCACATTGCTTAAAAAACTGGGCAATGGTTCAAAGTCATACTATAAAAAGAATTAAAATGATTCTGAATACGAATGAG
CAGAAAGCTTAGATTTATCAGGCATCCAAAATTAAGAATGTTAACCGGTTTACTCTGGTCTTTTTTTTGAAGGATTGAAA
CTTTAAAGGGTCCGATTGGTGACCATTTTTAAGGTAAGGAATGGACAGGAAGGACATGTTCCTTATTGTTCCCCTTTTTT
CACCATTCAACTAAATTTTTTTTTCCAAATTGTAACATGTGGACCCCACATTATTCCTAATCATTCCTTATTTTTTGAGG
AATCGTAGAAGAAAATTGTTTCTTCCCAAATTTGATGAGGAACAAACAAGAAAACAAATTAAATATTTATTAATTAAAAA
TTAAATTTATGTTCGTTTAATATTATATATTTAATTTAGAAAATAATTTATTTATTTTTAAATTTTTGTTACTATTTGTT
CTATGTTTTGGTTATCATTTACAGTAACGTTCGTTAGTTCTATTAGTATAAATATTTGAAGTTTATAAAACTATGACAAA
ATGATGTTTAATTTCATAGGACAAAGTTATATGGTAAGAATGATTTGGGTCGATATTAATACGAGATGATATTCTATAGG
TGAAATCTTAGATATAACAATCAAAATACAATTATAAAGTTTAGATCAATATTTTTTTTTTGAAGTTTCAAATATTTATA
GTATTTGAATTTTATAAGAAATAATAAAATGATGTTTAATTTCATGCGACATGGTCATATGGGACAAGTCTAGATCGATA
TTATTATGGGATGGTATACTATGGGTGAAACCCTAGAATTAACAATCAAAATATAATTATACAATTGTAAACACTAAACA
AAACAAATAATATTAACACAACAAATATAATTTAAAATTAAATATAATCTTTAGTTATAAAAATCGTCACAAGGTGTATC
ATACTTCAATAAACAATAGCCTATATATATAAATTATTTTAAAGACAAAAAATCAAAAAAATAAAATAAAATTATAGAAC
TATAATGTATCTCTTGAATATGTTATTCATAAATAAATAATATTAATTAAAAAAAAAATTAACTTTTTAAAGAAAATATC
AACATGCGGTGTACCACGGGTCAATATCTAGTTGGTCAGTCAAAGAGTTGTTTACGACAATACAATATGCAGAGAAAGAG
GTGTTTGTAAACTGAAAATTTGTTATTAAAACTCCTCCATCATCACTACAAGAAATATGAGTATTGATAGCATATTACGA
TAGCGTATTTTCCGTAACTGCTATCATAGATGGTACTTGAATTTTGATAACTATATTATAGCATTTCAGAAACGCTAAAC
CCTATAATTACGGAATCAAAACTAAAATTACTTATAATCGCCAACATTAACCAAATATTTTCCCTATGCCGCCAATACTT
AGCCCAAAATAAGAAAAAAGCTCAAAATAAAAATCAAACCCTAATTTCTATTTTCTTCATCCTCTTCGCTCTCTTCTCTT
ACCTCTTCCTCTTCCTTGATTCTTCCTTCATTCCTCCCTTCTCCTTAGCTCTCCTTCACCTCTTCACTCTTTTCCTATGA
TTATACATCCCTAGATCTATTGGTTCATTTTACTTATGTGGTTCGTCACTTCTATTTTCAAAATTCTCAGAAGTTCATGA
TCTAAGTAAGTAGTGTTCGAGTTATGTCTATGAGTCACCG
>AT3G29791.1 | chr3:11692756-11695755 FORWARD LENGTH=3000
ATTCCAAATATACGACAATTTGTGACTAAACCAAAACAAAAAATGTGACTAACTAGTGACCAAACCACTTTATAAACCAG
TGACCCTTTCGTCACCAAACTTACTCCCACTATGTGACAATTATGTGACGAATTTGTGACTAAATCAAATTATACAAATA
TGACTAATGTGGCACAAGCGTAGCAAAAGTGTTACAATTTTGCGATGAATTTTAAAGCGCCTTAACTTCGTCGCAAAAAG
GAAAGACTATTTTCCGACTAAATTGTAACTAAGTGTATGAACCGTACCTCAGTGTACCTCGTTGCAGTTTAGTCGCATAT
CTGCAACTTCTTGGGATCGTCACAATACAGTCGCATATTTACGACTAACAGAACGCGTCCGCAATTCGTCGCTAATCGGC
GACCATTTTGCGACTTTATTATTTAGCGACGGTTTAATATCGTCACTAAGTAGTCGTAACAACCTTGTTTGCAACCATTT
TGGGACTAATATTGGAGTTGCAAATTGCAGGTTTTCTTGTAGTATAATTGTTGTAGTCTCTTCCTTTCTCTTAGGTTTTC
GGAAAATACTGCTACCTTTTCTCTTAGGTTTTCCCCAAATACTGCAATCTTCATCTATCTCACTGTCTTCAACGACGAGA
TTCACAATATCTTCTGTTAGAACATGAAATAAAACAAGTAAAATTCAGGCTTCTTGACCACAAACTTATTGAGTCACTTT
AGTAGTAAAGAAATATCTTTACTCACCTGAAAACTCAACTTGCGACTGAGACATATCTTTAGCATCAGAAGAGACTAATT
TCATTTCCTTTGTACCATTACTTTCTCCAAGAAAAGCAAACTCAAGACCATCGCTTGTATGTAGCATCGGTGACTCATAG
ACATAACTCGAACACTACTTACTTAGATCATGAACTTCTGAGAATTTTGAAAATAGAAGTGACGAACCACATAAGTAAAA
TGAACCAATAGATCTAGGGATGTATAATCATAGGAAAAGAGTGAAGAGGTGAAGGAGAGCTAAGGAGAAGGGAGGAATGA
AGGAAGAATCAAGGAAGAGGAAGAGGTAAGAGAAGAGAGCGAAGAGGATGAAGAAAATAGAAATTAGGGTTTGATTTTTA
TTTTGAGCTTTTTTCTTATTTTGGGCTAAGTATTGGCGGCATAGGGAAAATATTTGGTTAATGTTGGCGATTATAAGTAA
TTTTAGTTTTGATTCCGTAATTATAGGGTTTAGCGTTTCTGAAATGCTATAATATAGTTATCAAAATTCAAGTACCATCT
ATGATAGCAGTTACGGAAAATACGCTATCGTAATATGCTATCAATACTCATATTTCTTGTAGTGATGATGGAGGAGTTTT
AATAACAAATTTTCAGTTTACAAACACCTCTTTCTCTGCATATTGTATTGTCGTAAACAACTCTTTGACTGACCAACTAG
ATATTGACCCGTGGTACACCGCATGTTGATATTTTCTTTAAAAAGTTAATTTTTTTTTTAATTAATATTATTTATTTATG
AATAACATATTCAAGAGATACATTATAGTTCTATAATTTTATTTTATTTTTTTGATTTTTTGTCTTTAAAATAATTTATA
TATATAGGCTATTGTTTATTGAAGTATGATACACCTTGTGACGATTTTTATAACTAAAGATTATATTTAATTTTAAATTA
TATTTGTTGTGTTAATATTATTTGTTTTGTTTAGTGTTTACAATTGTATAATTATATTTTGATTGTTAATTCTAGGGTTT
CACCCATAGTATACCATCCCATAATAATATCGATCTAGACTTGTCCCATATGACCATGTCGCATGAAATTAAACATCATT
TTATTATTTCTTATAAAATTCAAATACTATAAATATTTGAAACTTCAAAAAAAAAATATTGATCTAAACTTTATAATTGT
ATTTTGATTGTTATATCTAAGATTTCACCTATAGAATATCATCTCGTATTAATATCGACCCAAATCATTCTTACCATATA
ACTTTGTCCTATGAAATTAAACATCATTTTGTCATAGTTTTATAAACTTCAAATATTTATACTAATAGAACTAACGAACG
TTACTGTAAATGATAACCAAAACATAGAACAAATAGTAACAAAAATTTAAAAATAAATAAATTATTTTCTAAATTAAATA
TATAATATTAAACGAACATAAATTTAATTTTTAATTAATAAATATTTAATTTGTTTTCTTGTTTGTTCCTCATCAAATTT
GGGAAGAAACAATTTTCTTCTACGATTCCTCAAAAAATAAGGAATGATTAGGAATAATGTGGGGTCCACATGTTACAATT
TGGAAAAAAAAATTTAGTTGAATGGTGAAAAAAGGGGAACAATAAGGAACATGTCCTTCCTGTCCATTCCTTACCTTAAA
AATGGTCACCAATCGGACCCTTTAAAGTTTCAATCCTTCAAAAAAAAGACCAGAGTAAACCGGTTAACATTCTTAATTTT
GGATGCCTGATAAATCTAAGCTTTCTGCTCATTCGTATTCAGAATCATTTTAATTCTTTTTATAGTATGACTTTGAACCA
TTGCCCAGTTTTTTAAGCAATGTGGGACCTTGTACAAATATTTTGTTTTCTTTATCGATTGAGTAATGTATATCAGCTTT
TTAAAATTGAATTACATAATATGCAGAAAAATCTAACATTTATTAATTATATATATTTTTATATAAAATCAAAATAATTT
AGAAATAAGAACAAATAAAAGTGAAAGAAGAATTTATATATTTATATTTAATGTAGGTAAATATAGAAATGTAGTGCAAT
AAAGATAAACTTTAATTAAGGATATAAATCTAAGAAAATATATTCTTAAAATAGATTTGGTAGGGACTAAAAACTAATTA
TTATTTACTTTTGGACTAAAATTTCGCTGGAGGATATTTTATGCAATAACTCAATTATAATTATTCACAAATGGGATGTT
AAGAAAGGAAAATATTTATGTAAATGTTTAATGTTGATTG
>AT3G29796.1 | chr3:11705561-11708560 FORWARD LENGTH=3000
AATTCGCTACAATATAAGTTATCGTCGCAAGTGCGTCGCAATTTGCAGGGGGTCTCAGTTTCCTCGCAATTGTCTTTCAA
ATTTGCGAGGGAAATATTCGTCGCAAAGTTTGCGACGGAATAGCGAGTTGGTCCTGTTCCCTCGAAGAGATCTATTCGCT
AGCGAAGAAGAGGTTTGTCGGAGAGATCTATTCGTCGGCGAAGAAGAGGTTTGTCGGATAGATCTATTCGTCGGCGAATT
TGAGGTTTGTCGCAGAGAACAATTCGTCGGCGAATTTGAGTTTTATTGGAGAGAACAATTCGTCGGCGAAAACAAAGAGG
TTTGTCAAAATGAAAGTGAAACCCTAATTATTCAGTAGGGGTAAGACCGTTATTTTCCATATTCGAAGGGACAGTTTTAG
AAATGGCCATCAGGAAAGGGCATTGTTGCAAAAGGTTATTACCAAAATGGCATTTTTGCAAATCTCCCTTTTGATTTTTA
TATCTATGATTTCACCTGTAGAATATCATCCCGTATTAATATCGATCCAAATCATTCTGACCATATAACCCCGTCCTATA
AAATTAAACATTATTTTGTCTTAGTTTTATATAAACTTCAAATATTTATAATAAGAGAACTAACGAATGTTACTGTAAAT
GATAACCAAAACATAGAACAAATAGTAAGGAAATTTAAAACGTGTTCACCTAACCCGCGAAGACTCGCAACTCCATCGGA
AAATTTGCTACAGAATAAGTTATCGTCGCAAGTGCGTCGCAATTTACGGGGAAACTCAGTTTCCCGCAAAGCCCTCGCAA
ATTTGCCAAGTTTTTGCGGGGAATCATTGTCTCGCAAATTTGCGAGGGAAATATTCGTCTCAAAGTTTGCGATGGAATAG
CGAGTTAGTCATGTTCCATCGGAGAGATCTATTCTTCGGCGAAGAAGAGATTTGTCAGAGAGATCTATTCGTCGGCGAAG
AAGAGGTTTGTCGAAGAGATCTATTCGTCGGCGAATTTGAGGTTTGTCGGAGAGAACAATTCGTTGGCGAATTTGAGTTT
TATCGGACAGAACAATTCGTCGGCGAATTTGAGTAGGTTTGTCAAAATAAAAGTGAAACCCTAATTATTCAGTAAAGGGT
AAGACCGTTATTTTCCACGTTCGAAGGGGCAATTTTCAAAAGGCTATCAGGAAAGGGCATTGTTGCAAAAGGTTATTAGA
AAAAGGGCACTTTTGCAAATCTCCCTTTTGATTGTTATATCTTAGATTTCACCTCTAGAATATCATCTCGTATTAATATC
GACACAAATCATTCTAACCACATAACCCCGTCCTATGAAATTAAACATCATTTTGTCTTAGTTTTATAAACTTCAAATAT
TTATAATAAGACTCGCATCCTAGACCCTAACCCGCGAAGACTCGCAACTCCGTCGCAAAAATTGCTACAGAATAAGTTAT
CGTCGCAAGTGCGTCGCAATTTGCGGGGGAACTAAGTTTCCCGCAAAGCCCTCATAAATTTGCTACGTTTTTGCGGGGAA
TCATGACTTACACACAGTTTTCTCGCAATTGTCTAGCAAACGTGCGAGGGAAATATTCGTCGCAAAATTTGCGACGGAAT
AGCGTGTTGGTCATGTTCCCTCGGAGAGATCTATTCATCGGCGAAGAAGAGGTTTGTCGGAGAGATCTATTCGTCGGCGA
AGAAGAGGTTTGTCGGAGAGATCTATTCGTCGGCACATTTGAGGTTTGCGGAGAGAACAATTCTTCGTCGAATTTGAGTT
TTATCAGAGAGAATAATTCCTCGGCGAATTTGAATAGGTTTGTCAAAATGAAAGTGAAACCCTAATTATTCAGTGAGGAT
AAGACCGTTATTTTCCACATTAGAAGGGACAGTTTTAAAAATGGCCATCAGAAAATGGCATTGTTGCAAAAGGTTATTAG
AAAAAGGGCACCTTTGCAAATCTCCCTTTTGATTGTTATATCTAAGATTTCACTTGTATAATATCATCCCGTATTAATAT
CGACCCAAATCATTCTGACCATATAACCCCGTCCTATAAAATTAAACATCAGTTTGTCTTAGTTTTATATAAACTTCAAA
TATTTATAATAAGAGAACTAACGAATGTTACTGTAAATGATAATCAAAACATAGAACAAATAGTAAGGAAATTTAAAACG
TGTTCACCTAACCCGCGAAGACTCGCAACTCCATCGGAAAATTTGCTACAGAATAAGTTATCGTCGCAAGTGCGTCGCAA
TTTACGGGGAAACTCAGTTTCCCGCAAAGCCCTTGCAAATTTGCCAAGTTTTTGCGGGGAATCATTGTCTCGCAAATTTG
CGAGGGAAATATTCGTCTCAAAGTTTGCGATGGAATAGCGAGTTAGTCATGTTCCATCGGAGAGATCTATTCTTCGGCGA
AGAAGAGATTTGTCAGAGAGATCTATTCGTCGGCGAAGAAGAGGTTTGTCGAAGAGATCTATTCGTCGGCGAATTTGACG
TTTGTCGGAGAGAACAATTCGTTGGCGAATTTGAGTTTTATCGGACAGAACAATTCGTCGGCGAATTTGAGTAGGTTTGT
CAAAATAAAAGTGAAACCCTAATTATTCAGTAAAGGGTAAGACCGTTATTTTCCACGTTCGAAGGGGCAATTTTCAAAAG
GCTATCAGGAAAGGGCATTGTTGCAAAAGGTTATTAGAAAAAGGGCACTTTTGCAAATCTCCCTTTTGATTGTTATATCT
TAGATTTCACCTCTAGAATATCATCTCGTATTAATATCGACACAAATCATTCTAACCATATAACCCCGTCCTATGAAATT
AAACATCATTTTGTCTTAGTTTTATAAACTTCAAATATTTATAATAAGACTCGCATCCTAGACCCTAACCCGCGAAGACT
CGCAACTCCGTCGCAAAAATTGCTACAGAATAAGTTATCGTCGCAAGTGTGTCGCAATTTGCGGGTGAACTCAGTTTCCC
GCAAAGCCCTCATAAATTTGCTACGTTTTTGCGGGGAATC
>AT3G29797.1 | chr3:11714613-11717612 FORWARD LENGTH=3000
AGCCGACTAAAGTCTGGGTGCGTTGGAAGTACACAATAATTTGCAGCAACACACTATCTCTAATCGTCACTCTCGTTAGT
CTAAACTTTTCAGATATCTACAAGTTCCATAATCTTAAGCTTATCAAAGTCTATGATAAAACATCGCTCTGCCAGGTCAA
TACAAAAGAGTCGGAGATTCCGAATCGACTTCTATGTCATCTTTCCCATCCCACTGGCGGTTAAGGCGCTGTATACACAT
CGTTCCCAAACCATTGCCGGTTAAGGCGGAGGCAACTCAATTGAAAGAGATCGTTGAAGGAGATTTTTGGGATGGGAGAA
AGAGAGCGTTGCACAGGGAATATCAACTACTTCAAGGCTCATACCCAACCCGGAGATTCAGAATCCACTTGCCAGAAGAA
TTCCTTGGCTGGAAGAAATATCAGCCATCGACATCAATATTGTGAGATAATATCCTGTAATTGTGAAGGTAACTCCCTTT
CTCATCTCCAAATCTCAATTGTCGTTTTATTAGATACCAATTCAAACAAAACTATGCTAACCAATTAAGCAATTGATGGT
TTAGTTTGAAAAGGATATAATTGTCCTTTTATCCTCCATAAACAAGGGAAAGTGCCTCATCCTCGAAAAGTGCCTCAAAA
GGAATAATATTCTCTGAAAGTGCATAAACGTGTCATATTCCCTTTCAAAAATAATGACATGTATAGCTCTCCTTGTGGCT
TTGTCATAGTATACTTGAGATACAAACATCTAAGTGCGAAGATCAAAGAAGAAGAGAATGCCAGCCAGCTCCGCCGCTAA
CCAAATCTCTTTCTCCCACCGTCTCCCCGTCTTCCTACGAATGCAGCATCTATGTCGTTCTTCATCACCATTACATTCAT
GAATCATCAAAAGTCGCAACTTTTGTTCCGATTTCATAATTGTTGTGATCTTCATCTATGCTGAGAAATATAATTAAAAA
AGCTGATGTGATTACCACAAAAACATTGTTATGCACATTCTCTTCTCCTCCAACATACTAACGAATCATCTCTCTGCTAT
AATATTTTGTCTTTTTTTATTATTATTATCTTCTACTTAAACGTTGTGTGTGATTTTTCTTATCATGAAACAATATCACA
TGCACGGTTCTACAAACCAACCAACTGAATTTCTTTTAAGAAAGCTCGCCGATGAATTTTTGATATCGCCACCAATTTTC
TAACAGTTTTAAAATATAGTAGCTTGATATGAGCTGAACGAAAACCCTCATCAAAGTATTTTTAAGGAACAAAAAGGCGT
TATAAAATTTATGGAGTTTTTTTTTCTCGACGATATTTATATGGAAACAAATAATGCTATTTTTATATATACATGTCATT
ATCAACTTATATTTCCTTGATTTTTGTAAATTTATGGCATGAATACAATAACTTAAAAGCAAATAGCTTAAATTTATTAT
GGAAAATTTTCTAAATATTTTTTCATCAAATAATATAAAAATTATCAAAATGAAAATTTCCACTTTATTAAATTTATTAA
AAAATAAATAATTTATTATTAATCACTCTAAATTTATCAGTACTTCAAGTTATTTTATTCAGTTATTAAAGTAAAAATTC
AATTATTCTATTCAGTTTTTATTAATGAGATGGTATATACTTTAAATTAATAAAATAGAAATTTTCATTTTGATAATTTT
TATATTATTTGGTCACAGAATATTTAGAAAAATTTTCATATTTTCAAATATTCTCTTATTTTCATATATGAGTTTTTTCC
AATTTACAAAAATCAAACAAATAGAAAATAAGAATAATTTCATAAATGTTAATTAGCGAGATGTCTAATCCCGATTGATT
GTTTAAAGTCCTATGTGAACGTCTTTAGAAACAATAAAAATTAAAACATTTTAAAACTTTGTAATGTTGAAAATTACAAC
ATTTATAAATATAGATAAAGATTATAAATATAGATATACCCGAATTACCATGACTAGATAAATTTATTAATATAGATAAA
GATTTTACATAGTTTATATTACATTTCTGCAAAATGTATATATTTATTGTAAGTACAGTATATAAAAATTAAAACTATAG
AATATCTTATTAACTTTTGGTTTGTTTAGTTTAGATACACTAAAATTGGTTCGGTTCGGTTCAATTTCGATTTTTGATTT
TCTAATTCATGAAAGTATGAAACCATTTTTATATAAGTAAATCTTGGTTTGGTTTTAGTGAAATATCAGTTTGGTACACC
TTAGATGTTTTTGTTATGTTTTTTTTTTTTTTTTGGGGGCCAAATTAACTCCTTTTGTTAGTCAGTATTTAATAGTTAAT
ACACTCATATAGTTTCATATTCACAAATAGTTAACTATGGTGCAGGTTTTGTTTAAAATAACTTTTTCGTTACCTTTATA
CTCTTTTCTTCTGGAATTTTTTTGCCAAATTAACCTCTTACTTTTAACTAGTATTAAATAGCTAATACACCAATATATCC
TCATGTTCATAAATAATTAAGTATGGACCTTCGGTGCATATTTAGTGTTTACTGTTAGCAATGGGTTTCATAAAATAAGT
TTGGTAGTTATTTGAATAACTTACTTCATTACTTTTGTATTTTCTTTTCTTTAATTTCTTTGCAAATTCATTTGAATACA
AACAGTAAATGTACTACAATGAAGCTTGAAATGAACATATAGAGGGACTTAAATCCTAATTTTTCTATCTATGATATGCT
CAAGATTTTTTATTCAACTTATTTCATAGTCATAAATTGAAATGTATTAAACGAATAATATTTATAAACGGTGTAAAACG
TCAAAAGATGTAAATTATGTGATAACTAATAAAATATTGTTGGTGAGAGATAAATAAAGAAAGATGTTATTTTCACTATT
AAAGAGTTACTAAATAATAACGTTAATGAACATTCGACACTATAAATACACACAGAAATCCTCATTGGTAAAACATAAAC
AAAGAACCCAATTAAGAATAAAAGATCAAAATATTTTAAA
>AT3G29800.1 | chr3:11717096-11720095 FORWARD LENGTH=3000
TGTTCATAAATAATTAAGTATGGACCTTCGGTGCATATTTAGTGTTTACTGTTAGCAATGGGTTTCATAAAATAAGTTTG
GTAGTTATTTGAATAACTTACTTCATTACTTTTGTATTTTCTTTTCTTTAATTTCTTTGCAAATTCATTTGAATACAAAC
AGTAAATGTACTACAATGAAGCTTGAAATGAACATATAGAGGGACTTAAATCCTAATTTTTCTATCTATGATATGCTCAA
GATTTTTTATTCAACTTATTTCATAGTCATAAATTGAAATGTATTAAACGAATAATATTTATAAACGGTGTAAAACGTCA
AAAGATGTAAATTATGTGATAACTAATAAAATATTGTTGGTGAGAGATAAATAAAGAAAGATGTTATTTTCACTATTAAA
GAGTTACTAAATAATAACGTTAATGAACATTCGACACTATAAATACACACAGAAATCCTCATTGGTAAAACATAAACAAA
GAACCCAATTAAGAATAAAAGATCAAAATATTTTAAAATGGAGAATAAAACCATGTTCATCCTATTTTCTTCGATCATGG
TTTTGCTATCGTTTTCTCATCTAACTTTGGCCAAAGAAGGCGATAATGACAAGCCACTCCTCATTTCAGACGACGAGTTT
AATGCGATGATTGCAAGGTCACCGACAGCGAACGATTATAACGATAATGTTGGTCGTACATATTCAAAGAAACAAAAAAA
ATATCTTCTAAACTGCAGTAAAAAGATGGACGTCCCAGACAAATGTATAGAAGAAGTGTTGGCTGAAATTATTCAGAACA
AAAGTGCTTCAAGGGATTGTTGTTTAGGGATAGTGAAAGCTGGAAAGGAATGTCACATGGAATATATGAAATTATTTTTT
CAAATCTATCAACTTAGACGTTTTACTTCTAAAAGGTTTTCCAAAGCTAATGAAATATGGAACAGATGTTTCACTGAAAT
TGGAGCTGTTTCACCGTATTCTGGTTAAAAAAGATGTAACTAATTTCATTATATGAATACAATACTATTATTTCTGATCG
ATTTTGTTTTCTGTGATTTTAGTTTTTTTCTTTGCTAACATGGAACCATTAATTATACCAACAATTTGATTTGGTTTTAC
TTATCAAACATATGACACAAATTTTGTGTGACTAAAAATTTTTATTGAAAGTTTTGAAAGATATGTTTTTATATGTCTAC
TTGTTGTCAATATTATAAACTCTTTAAATTTTAAAATTACCATGACAAATAGTTACAATTTAAATACATAACTAAAAATA
ACTTTAATACAACTTTTAGGTTTTACAACATTTGAACATTTTTTTGGTTTATAACACTTTCTTTAGTTTTAGATATTTAG
GATAACGACGTGTTTTTATGTATAAAATAAATTGTTGTACGGAAAATAACTTCGACGACTTTCTCATTTTGGTACCCACA
AATTTATTATTTTTTTGTTTATCTTCGCTACATTAGTCAATATAACTCTTCTAAAAATAATATACTATATAGAAGTATAT
TTATAAGTTTATCTACACTTTCTTTTAACAACTCATATTTTCTCACACTCTTTTCAATATATATATGAATTTCTGTCTTC
ACAATTTTTTACGAAAAGCTATCACTCTCCTATTTTTTTGTAAGCACTCATTTTATTTGTTTCATTCTTTCTTACAGTGT
CTCTTTCCATCCTCTTTTGATTTTTTCTAAGCAATATGTGTCATACCTTTTAAACTCACATGCTCCATATTTCTTCTTCG
AAAATCTCTTTTTTTTCTTGTTAGTATAAACATTTTTCAAGCTCGTTAAGATGTACTCTGTTTGTTTTCTGTTATTCTAA
GAAAAAGTTTTCGCTTCTAAATTGTTATAGTTACTGAAATTCCTTTTCCAATAAGTTTAAAGTTAATATTTTTTATTTTT
TATTTTTTTTGAAAGAATGTAAAATTATATTCAACAAAAAAAACCATTGTTTACAATAAATGTAACATGAATTTAGAGAG
TTCAAACAGAGTCTGAGAGATGATCATGTGTCCTAACTGCGAGTTTGAAACCAATACTGCAGCCCACCTTGAAGTCTTTT
GTTCCCCATCTTCTGAAGTGTGCTGAATCTATTCCGAATGTTTTTGTCAATGAGCTTAGTTAGCTTCGAAGCCGGAATTG
CAGGCTCACCATGTCGCCTACCATTTCTCTCTCGCCATAGACTATGAATCAAAGCTTGGAATGTATACCGAAGGGTGAAA
ACATGGAGATATGGCTGAGACGAGTCAAGAAGGTGAGGAGTGATTAAGCTCCAACTCGAAACGTTTCTGCCATTGAGAAG
TCCTTTTGCTAAAGCGATCCAAATTTGAGAAGAATAGGGACACGAGAAAAAGAGGTGGTCTCGCGTCTCCAGTTCCTCGT
CGCAGAAAACATAATTTATTTAAAGTTAATATTTATTATTTTCCTTTATATTTATTTTAAAATAGAAAGTAATTACTATT
TTCAAATATGTTAATTACTTAGATGATAAATATGTTAATTATTGATATGGCTAATCTCGATTGGTGACGCCTTTAAAAGC
AAATAACTTCAACTTTTATTTAGTATAGATTTCCTTCTAATGAACCGGTCAAGATCATCGATCACAGAACGCTTTAGATC
GTCGTTTCATAGCCATGGTATCAAAAGTTGACTGATGCTTGAGGATTTCCCTCTCGTTGTTGATTATTGATTTTAATTAG
ATAAAAGAAATCTTCTATTAAACTTCTCATTATTAAGGCAACAAATAGTACTTCCCTTATATGTACGTCTTTTATTCCTT
TAATTATGTAATTAATACTAATTTCAAAAATGAATAAAAAAAAAAAAAAACTCACGTGTCATTAGAAACCCTAATGGCTT
CTTCTTCGTTTCTTTGTTTGTAGCCGACCACGGCAGTTTCTTCTTTCTGATAAAACAATTTCCTCTGTTTTTTTGGATTA
AAGACTCATACTTCCGTCGAATAGAATCAATCAATATATC
>AT3G29810.1 | chr3:11725212-11728211 FORWARD LENGTH=3000
ACCAAAGATATGGCCCGGTTTTGGCCTAATTCATGAATTCGAAGCCCATATTATGAAATATATGTGGGTTGTGGCGACGA
GGTAATTTTATTGTGGTATGCGGTGACCCTTTTTCCGTGACAAACAAATGAAAACTTACAAAACTTAAGGTTCTAGATTC
GGATGGACCCAGCAAATAGACAAACGTTGCCGTCTTTTTCTCGAGACAACTGTACCTTGCAAATAGATTAGTAGCTGTTG
ATGAAAGTCACTAAATTAAATTATTCATTTTTGCAGATTAATAAAAAAATATTTTGTTGTAACTCTTGTCTTCGTTTTCG
CTTTATTTTATTCAGTTTATTTGGTCCCTTGAAAATTACCTTTGGTTTAATAAAATTTATTTTAAATAAACTGACTAATT
AAAAAAAAAAGAAAAATGTCAATCCTAACTTTTAAATTATGGCTACATATATAAAATATTCACATGTGAAGCTGATTTAT
AAAGATCATAATTTGAAAATTGAGATATTAAATAACATTTTCTCAATAAAAAATCATCATAATACTTGATAATAGTTTTT
ATTGTTTTGGATAGAAGTGGATATTCAGTTATTCGGTTCAATTTGGTTCTGACTATTCAAATTTTTTGTTTTCAATAACA
AAAATTGATCTATTTGAAATATAATTTTATTTTGGTTTGATCGATTTGAGTTTTGATTCGGTTTTTTATTAAAAAAAACT
TATAGCTAACTAGTTTGAGATAAGGGAAAAACCCCGAAAAAACCGTTATCTAATTTTTTTTGGCCGTTTAATACGTGTAG
TATTAAATTTAGAATAAAAATACTTTATTTAATTTCGCTTGTCTTTAAAAACCTTCATTTTTAAAAAATTGGTAAAATCG
TATCTCCGACTTAACGATTGTTAACTATGCCAACGGAAATATTAACTGCGGTTAAAACTTAACCCATGCGGTTTATGTTT
ATATATACAATCTATTTTCAAAATTTTACGATTAAATAAAGTATTTTTTTCAAATTTAATAGTAAACGTATTAAACAGCA
AAAAAAATTTAGATGGCAGCTTTTTTGGGTTTTTTCCTTTTAAGATAATATTACCGATTTTTAGTCAATATCAGTTAAAC
AGTTCGCCTTTCAATATTTGATTAAGACTAGGGGTGTCAAAATGAGTCAAAATTCATGGGTCAACTCAACTCAATCCATG
AACCCTAATGAGTTGAAAATTTTGACTGAAATGAGTTGATGGGTCAAATGGGTTGATGAGTCAATTGGTTTGATGAGTAA
AATGAGTTGGGTTGTAATGGTTAATGGTTTCAATGGTTTACCCAATTAACCCATCAAATTTTGTAAAATTGAATTAAACC
AACTAAAATCTCTAAATCAATGCCAATTTAAGTTTAACCAACACATCTAAACCAATTTAATAAAATTAATATTTTTCCAA
ATTTCTTAAATATACAAGCGATGAAATTGAGAAAAAATAAACTCGTAATTTTTCCACCAAAAAACATAAACCCATGATTT
TTCCACCAAAAACGTAAACCCGTGATTTTCCCGCCAAAAACGTATATCCATAATTTTCCCGCCAAAAACGTAAACCCGTA
ATTTTTCCACCAAAAACGTAAACCCGTGATTTTCCCGCCAAAAACGTAAACCCGTGATTTTCCCGCCAAAAACGTAAACC
CGTGATTTTTCCGCCAAAAACGTAAACCCGTGATTTTCCCGCCAAAAACGTAAACCCGTGATTTTCCCGCCAAAAACGTA
AACCCGTAATTTTCCCGCGAAAAACGTAAATCCATAATTTTCCCGCCAAAAACGTAAACCCGTGATTTTCCCGCCAAAAA
CGTAAACCCGTGATTTTCCCGCCAAAAACGTAAACCCGAGATTTTCCCGCCAAAAACGTAAATCCGTTATTTTTCGCCAA
AAACGTAAACCCGAGATTTTTCCGCCAAAAAGCTTAAACCCGAAATTTTCCAGCCAAAAAATGTAAACCCATTATTTTCC
GGCCAAAAACGTAAAAACCTATAATTTTCCCGCCAAAAACGTAAATCCGTGATTTTCTATACCAAAAACGTAAACCTGTA
AAAAGTGGAATCCGTAAATATTTTAAGTTTGATGATAATGAATTAATAATGATAATTATTTATTATTGTTTTATAATAAT
AATTAATTAAATTATTACTTAATGGGTTAACTCATTTAACAACTCAACCCATCAAATTAAATGAGTTATGGGTTGACCCA
ACCCATTTTGTTAAATGGGTTGGGTCAACTCATAACTCATTTAATCCTAAACTCATTTGATTATGAGTTGAGTTGAGTTG
GGTTACCCATTTTGACACCCCTAATTAAGACCATGTTTAGCTTATTTACTGTAAAAATTTATATACTATTTGGATTGTTT
TAATATTTATTTTAGCTTGGGTAAAACAAAATCTTCTGTTCAGTTTAGTGACTTCTGTTCAATTTTTAATTTTAGTCATC
AGCCAAAAGTCACTGCTTCACATACCATAATATTTTCTTTATATATATATTTTTAATTATTGATGTAAATATTGTCTTTA
AATCAGCAGATTTTCCTATTATTAATTTATCATATCTTCAAATATTTTAAGCGTAACTTGACCGGCTCTACCTTCAAATT
TAGACTAAAAGTCTAAACACAAATTCTGAAATATTTATTTGCGATACAGCTAGATTAATATATATACTTTTGGTTTGTCC
ACAAGATTAATGTAACGTCTGCTTCTTCAAACTAAATAAAAATAGTAAATACATTTCTTGTCTTGGTTGTAATTATCTAC
AAATGTACAAAACGTAAACTAATAAAACACTGATTAAAACGAGTAACTTTTGGCTTTAAGTGCTTCTAAGTCTTAAAAGT
TAACTAAAGCCAGTTCTGTGTCTCTCTTCTCTTTCCTCTCTCTCACACACATCTTCGAGAAGTTTCCGCCGGCGGGAGAG
ATCAAAGACAACTGCTGATCAGAAATCAGAGATCAGAGAT
>AT3G29830.2 | chr3:11734049-11737048 FORWARD LENGTH=3000
ATGTGTTTTTTACTCAATCACTGCATGAATGGGTTTATGCTAACCTAGATGAAGGAGCGGTTGTTGAGGGCAGTTCCTTG
GCTACTTTCTTTACAATATCGGTTTCGTGGGGATGGAAATGGTGGTGTGGTAATGTCTTTGGGCAGAATGGGGTGTGCCG
GGATAGAGTAAAGTTTCTTAAAGATGCAGTTAAAGAGGTGGCCTTAGCTAAGCTCGCAAATATGGGGAATGAGAGGATGA
TCAGCCGAGAGGAGAGGATGATTGGTTGGTCGGCACCACAAGTAGGCTGGATTAAGGTAAATACAAATGGTGCTTCTAGA
GGAAACCTGGGCTTAGCCACTTCAGCGGGGGTTTGCGAGATAGTGATGGAGCTTGGTGTGGGGGCTTTGGGCTGAATATA
GGTAAATGTTCGGCACCGTTAGCAGAGCTGTGGGGTGTGTACTATGGGCTGTATTTGGCTTGGGAGAGGATGGCCACCCA
AGTGGAATTAGAGATTGATTCAAACATGGTGGTTGGGTTTCTTACGACAGGGATATGTGACTATCATCCGCTGTCCTGGT
GTGATTGTGCCATGGCTTTATCACAAGGGACTGGATAGTCCGTATCTCTCACGTGTATAGGAAAGCTAATTGTCTTGCTG
ACGGATTAGCCAACTATGCGTTTACTTTACCGTTAGGTTTTCATTCTTTTCTTTCTGTACCAGAGGCTGTTGCTCCGCTT
TGGTTAGAGGATAATCATGGGTCTACAAGACCAAGATGAGTACAGATGTAGTTTGATTTTATTTTTTCTAATAAATCACG
GGAGGCGTTTGACTCCTGGTCGCACACAAAAAAAGACACTTTCTTTGGTAAATTGCATCGGCATCCTTAGTAGTTACTTC
AAGTATGCTCATACATTTCAGATCACATGAGACAAATTTAAAGATATGTCACTCCAATATTTTTTTTTTAGGTTTCTTCT
TTTAAGAAAAGTATTTGGTGCCCATTTGGTATAATAAAAAAAAATTGTGCCCCTTTTATATAGACAATTTTTTTTGTGCC
CTTTTTGTATATACAATTTTTTTTTGTGCCCTAAAAATTTATGTATATGGGGCGGTCGTACTACCAACACCTATAGTTAA
GCCGACACTAAGTCTATAACGACGCGAAAAAAGTTGTGACATAACCTGTCAAAGTCTGGGACATAAGAAGAAACCATTAA
TCATGCTCCTTTTATGTCTCCATCCTCCTTGCAAACTTGAGAGTTGTCACCATTTCTATTAATTCTTGGATTTCTTACAA
GTTTGGTGCCCACGAATCTGAATTTTCTAGTTTGGAGAGTACCATCTTACCATAAGGAGCAGGAAATCACTTTAGTTGTT
TCATGTGGATTTTATGGTTCTTACGGAATGATAGGATAACTAATATTTTGCAGATAAAGTCATGCACTGCATGATCATGC
CCGCTTTTTAATTTTTTTTTTGTGTGGAATAAACAAAATAGTAACCAAAGAAAACAATTCCTTACTCCTCACAAACTCCT
CTAAAAGTCAATTCATCTCTACCAAATCGGAAGAGTCTGTTGAAAATGCTACCCTCTTCTTTAGCTGGTCTATCATACAG
TAAACATAACCCATTTGAGTTATTCTAATTTGGAATGTAGTAGAGAGAGACTTACTGTATATTTCGAGCTCCCATAATGG
ATCCTACTACATCATCTTGATATCAAAACCATGTCAAACCAAATAAGTTTTGCTCCTTCCAAAGCTATATATATATATAT
GGAATGGTATCTTGCAAAACCTAAGTTTTCTAATAATTGAAACCTGTTTTTAGTATAATCAAGATTCATAAGAATTTATT
CGAGCAAGTTTTTGCAATTTGTAACTGAATTACAATTTTAATAGTCTAATTAGACCAAATATCATATTAGTACTAATATA
GAGAAACATACTTTCCTATGTTGTTATCCATTTACTACAATTACTACGCTAGTGCTTGTGAAGAGTTGTGTCCCTTCCTT
CGAGTGAAATCATTCCGTAAGAACCATAAAAGCCACGGAAAACAACTAGAGAGATTTGGTGCTCTTTATGGTGAGATAGT
ACTCTCCAAAATAGAAAATTCAAATTTGTGGGTACCAAACTTGTAAAAAATCCAAGTGTTAAATGAATTGTTGCCAACTC
CCAAGTTTTTAATGAGGATGGATCATAAAACGAGCATGATTAGTAGTTTCTTAGATGCCCCATACTTTTGACAGGTTATA
TCACAACTTATTTCAAGTCTTTGTAGACTTGAAATAACTGCTACGGATCCCGATGCAAGTTACCAAAGAAAGTGTATGAG
TTTAGAAAGAGCTCTAGTTTTCCATTCTTAAGCGTTTAAAGCTCTACAACTCAGGCTCCACTCTACCTCCTCAAACATAT
CTCAGTTAACCAGTAGCTTAACCATATATCTCTGACATTTCGCATGATACCAAATTAGCCTATCTAGTTTGTGATTTTGG
ATTATAGTCATTCCCAAAATAAAAGGAATATCATCTAGAACCACAAACCCTTGAAGGATACGTTAGTGCCAAAATTTTGT
TGGCAGATTCATCAAATGATTTACCATTAAGTTTAGATGGAGAAAACGACCATGATTCTAGGAAAATCTATGACACTTTT
ACAATGAAAGATAAAAAAATTACCATTATATTAAAAAATAACATAACTGAACTAAACATGTATTGAGATAATTTAAGTAA
AACATAGAAATATTTTACTAATGGTGAAGAAAAGTGTGAGCTAAATCTATAAAGTAAAATATTTTGATGTCTGCTTTGTT
TCCCACTAACTCATTTTATTTAAAGATGTTTTGAGCATCTTTGTTGCTTTTGGTTTTGCAATGGCTTATGGCTTCATATT
TTTTCTTAAGAAATTATAGATACAAAAGAGTATATTTCATTGTCCATTTTCATTTTGTCCATCGCTAATTGTTTTCTTCT
TCTATCGCAGTTATTTCCAAGTGGTAAGAATTCAAGGAGA
>AT3G29830.1 | chr3:11734049-11737048 FORWARD LENGTH=3000
ATGTGTTTTTTACTCAATCACTGCATGAATGGGTTTATGCTAACCTAGATGAAGGAGCGGTTGTTGAGGGCAGTTCCTTG
GCTACTTTCTTTACAATATCGGTTTCGTGGGGATGGAAATGGTGGTGTGGTAATGTCTTTGGGCAGAATGGGGTGTGCCG
GGATAGAGTAAAGTTTCTTAAAGATGCAGTTAAAGAGGTGGCCTTAGCTAAGCTCGCAAATATGGGGAATGAGAGGATGA
TCAGCCGAGAGGAGAGGATGATTGGTTGGTCGGCACCACAAGTAGGCTGGATTAAGGTAAATACAAATGGTGCTTCTAGA
GGAAACCTGGGCTTAGCCACTTCAGCGGGGGTTTGCGAGATAGTGATGGAGCTTGGTGTGGGGGCTTTGGGCTGAATATA
GGTAAATGTTCGGCACCGTTAGCAGAGCTGTGGGGTGTGTACTATGGGCTGTATTTGGCTTGGGAGAGGATGGCCACCCA
AGTGGAATTAGAGATTGATTCAAACATGGTGGTTGGGTTTCTTACGACAGGGATATGTGACTATCATCCGCTGTCCTGGT
GTGATTGTGCCATGGCTTTATCACAAGGGACTGGATAGTCCGTATCTCTCACGTGTATAGGAAAGCTAATTGTCTTGCTG
ACGGATTAGCCAACTATGCGTTTACTTTACCGTTAGGTTTTCATTCTTTTCTTTCTGTACCAGAGGCTGTTGCTCCGCTT
TGGTTAGAGGATAATCATGGGTCTACAAGACCAAGATGAGTACAGATGTAGTTTGATTTTATTTTTTCTAATAAATCACG
GGAGGCGTTTGACTCCTGGTCGCACACAAAAAAAGACACTTTCTTTGGTAAATTGCATCGGCATCCTTAGTAGTTACTTC
AAGTATGCTCATACATTTCAGATCACATGAGACAAATTTAAAGATATGTCACTCCAATATTTTTTTTTTAGGTTTCTTCT
TTTAAGAAAAGTATTTGGTGCCCATTTGGTATAATAAAAAAAAATTGTGCCCCTTTTATATAGACAATTTTTTTTGTGCC
CTTTTTGTATATACAATTTTTTTTTGTGCCCTAAAAATTTATGTATATGGGGCGGTCGTACTACCAACACCTATAGTTAA
GCCGACACTAAGTCTATAACGACGCGAAAAAAGTTGTGACATAACCTGTCAAAGTCTGGGACATAAGAAGAAACCATTAA
TCATGCTCCTTTTATGTCTCCATCCTCCTTGCAAACTTGAGAGTTGTCACCATTTCTATTAATTCTTGGATTTCTTACAA
GTTTGGTGCCCACGAATCTGAATTTTCTAGTTTGGAGAGTACCATCTTACCATAAGGAGCAGGAAATCACTTTAGTTGTT
TCATGTGGATTTTATGGTTCTTACGGAATGATAGGATAACTAATATTTTGCAGATAAAGTCATGCACTGCATGATCATGC
CCGCTTTTTAATTTTTTTTTTGTGTGGAATAAACAAAATAGTAACCAAAGAAAACAATTCCTTACTCCTCACAAACTCCT
CTAAAAGTCAATTCATCTCTACCAAATCGGAAGAGTCTGTTGAAAATGCTACCCTCTTCTTTAGCTGGTCTATCATACAG
TAAACATAACCCATTTGAGTTATTCTAATTTGGAATGTAGTAGAGAGAGACTTACTGTATATTTCGAGCTCCCATAATGG
ATCCTACTACATCATCTTGATATCAAAACCATGTCAAACCAAATAAGTTTTGCTCCTTCCAAAGCTATATATATATATAT
GGAATGGTATCTTGCAAAACCTAAGTTTTCTAATAATTGAAACCTGTTTTTAGTATAATCAAGATTCATAAGAATTTATT
CGAGCAAGTTTTTGCAATTTGTAACTGAATTACAATTTTAATAGTCTAATTAGACCAAATATCATATTAGTACTAATATA
GAGAAACATACTTTCCTATGTTGTTATCCATTTACTACAATTACTACGCTAGTGCTTGTGAAGAGTTGTGTCCCTTCCTT
CGAGTGAAATCATTCCGTAAGAACCATAAAAGCCACGGAAAACAACTAGAGAGATTTGGTGCTCTTTATGGTGAGATAGT
ACTCTCCAAAATAGAAAATTCAAATTTGTGGGTACCAAACTTGTAAAAAATCCAAGTGTTAAATGAATTGTTGCCAACTC
CCAAGTTTTTAATGAGGATGGATCATAAAACGAGCATGATTAGTAGTTTCTTAGATGCCCCATACTTTTGACAGGTTATA
TCACAACTTATTTCAAGTCTTTGTAGACTTGAAATAACTGCTACGGATCCCGATGCAAGTTACCAAAGAAAGTGTATGAG
TTTAGAAAGAGCTCTAGTTTTCCATTCTTAAGCGTTTAAAGCTCTACAACTCAGGCTCCACTCTACCTCCTCAAACATAT
CTCAGTTAACCAGTAGCTTAACCATATATCTCTGACATTTCGCATGATACCAAATTAGCCTATCTAGTTTGTGATTTTGG
ATTATAGTCATTCCCAAAATAAAAGGAATATCATCTAGAACCACAAACCCTTGAAGGATACGTTAGTGCCAAAATTTTGT
TGGCAGATTCATCAAATGATTTACCATTAAGTTTAGATGGAGAAAACGACCATGATTCTAGGAAAATCTATGACACTTTT
ACAATGAAAGATAAAAAAATTACCATTATATTAAAAAATAACATAACTGAACTAAACATGTATTGAGATAATTTAAGTAA
```
