## Supplemental_Data1_Codes for "Expanding the synthetic biology toolbox with a library of constitutive and repressible promoters": Araport11_upstream_3000_translation_start_20160617 (part 83 of 154)

```
AACATAGAAATATTTTACTAATGGTGAAGAAAAGTGTGAGCTAAATCTATAAAGTAAAATATTTTGATGTCTGCTTTGTT
TCCCACTAACTCATTTTATTTAAAGATGTTTTGAGCATCTTTGTTGCTTTTGGTTTTGCAATGGCTTATGGCTTCATATT
TTTTCTTAAGAAATTATAGATACAAAAGAGTATATTTCATTGTCCATTTTCATTTTGTCCATCGCTAATTGTTTTCTTCT
TCTATCGCAGTTATTTCCAAGTGGTAAGAATTCAAGGAGA
>AT3G29970.1 | chr3:11742299-11745298 FORWARD LENGTH=3000
GATAAAACAAAAGGGTAGAATTGAAAAGGGGCATCATGAAAACGGCAGTAGAAAGAATTTTTCTAATTGTAACTGGTTCA
AGAAAGATATTTTCTATAATGAAAGAAATCTTATAATTTTTTTAAAAAAGTTACCTAATTAAGAAAATCTCTCTATAAAT
TAATAAATATTAATTTATTGATAAATTAATACCTCTTTAAATTAATAAAATTTTGCAATCCCAACATTATTAATTTATAG
AGGTTTTACTGTATATGCTTCTATAAATTTGTTATGAATTATTATTGCCTGAAGAAACTACATAGTACTTATGTTTGGCT
TTATAATAGGTTTTAAACACAACTCGAAAATCAAATGGGACTATCTTCGAGGTCTGTGGATCAAACTGGTCTAATTATTG
GTCAACGACTTTTTAGTTTTTTATTACAACTTACATAAATATATTTACATATATATATATATATATATATATATAATACA
TCTAATTCTTTATAAATAAGTTATATATATATATAATTCTACGTAAAATGTAAATATATCGTATATTAAAAAGCATTCCA
AAAATAATTTATTTTTGTTGCCAAATCCAAGAAATAAAGTTAGTTTTCTTATAAGAAATTAGAAACGATGATTTGTTCTA
AACAGAACGGGTTTTAAAACAATAAAAAAAAATTATCTTTCAACCTGGAGAGGTTAAAAGTTAAAACAAAATTTTCTAGG
TACATTAAACATTTAAAATTCAACATAATTATATATAAATAAATAAATATGCTTTAATCTATAATAAGCTTACAATTTTA
ATTTCAAATAATTTAATGATTTATATTATACAAATAAAGTTGCAATTAGTCATTTACAAAATTAAGCATATATATTTGCA
GTTTCAATTTAAAAACTTATAATATATGAGAATTGGTTAGTGATGAAATGTGATAACACGTCATTTCACCCGTTTTACCT
ATTGTTTTTTTTTATGTTTTAGGGAGAATTTGGTGCCATTTTAGAGCTAAGGAGATGATAAACAAGTATTTTGGGAGTCA
AGAAAGTTTTAAGAGTTTTAGAGTAAAAAAGACGAAAAGACGAACAATTCTTGTTTCAAGACAATTTATGTACTTCAGAA
TTTTGTCATTTGTTGGAGACCTCCACGTGCATCAAATTTACATATCAGTGTTTATGGAAATTTAGTAGAGTCAAGATTTA
CTTCTATTTGGAACGAATAAATCTATAAAGGTGTTCGGAATAATACGACCCGGAGAATGAAGACATATGCGAGACTGGCT
GTAGTGCGAAGCAACCGTTCTGGAGCCTCAAGGTCAGCTCGGTTATGAAGGCCCGTACCCGGGCAGTCCCTCACACTTCC
CACATGTCACTTGACCTTGCCACAAGTCCAGAACTCGGCCAATCACTTACCCAATCAACGAAATTGACGTTTTTACCCCT
AAACTGACTCCTTGGTGTGCTTTCTTCTTGTCTTCATCACAAGCGAACCTAGCTGCTGCCGTGAGCCTCCCAGCTGCCGC
CACACCTCTCCAAGCCTGGAAAGACACCAAATCTCTATTTTTCTCTTGTTTTGTCTAAAATCTACTAAGGTGAAGTCTTA
CCTTTTATATTTTACATTCAAAGAAGTAATCTCTAAACTCTATTTAAGTCTTATTCATCTCTTTCTTATGGTATTATCAA
AGCAACCTTTGATGAGTTACTTAACCATGCTAGAGTAATCCTCTACTTGGGTTTAGAGGGCTAATCAAAGGGGGATCGAT
GATCGTTTGTCTCTAATGCAGATTAGAGAAATCGCCATAGAGAAAATATATGGTTCTTCATGCTTGACAAATAATAGTAT
AGTAGTATCAGGGTCGGCTTAGAGAAAAGTGGAATCCTGTAGCCATTTTAAAAAATATATTTATCTCGTATACTATATAT
ACTATATGTATAGATTTGGGCATTTTCGTATAATTTCTTATACCCTAGTTTCTTAAAGAAATCTGACTAAAAAATACTGG
ACTATGTGCAAAAACACCCTTTGCACACCCTCTCAGCCGGCCGTAAGTATGTTGTATTAGATTTCTACTATTTTTTAGTG
TTTAATCCTCGAAAAATAATTTTGGATCTATTATATTTTATTTTTTCATTTTTAATGGGCTTTTTGTATCAGAATTCTGT
TTAAAACAAATGGACTTATGATCCGCAGACTTCTGCTCCACCAATTTGGACTAGGCCTATAACTGTAGCAAAATTAATGT
TATAGTATCATCCCACCCCAAGGTTTGATTGAAGCTGATAGAATTTCAAAACAACGGAAATATTGATTGACTTTGTCAAA
TTTTGAATAAAATGATACGTCAAACAGAAGAAATGTAAATTTGAGAAGGCTGAACCACCCACAGATTTAGGATAGCGGTA
AGAAATCAAAAACTTTGAAAGCAATTAAACATGTAAAGAAATAAATATATTTTAAAATACTGTAGAATCCTAGTTACGTA
GGTATAACAACATTAAATAAATGAGGTTTCATCAAAGGTGCAATAATCTCAGATTATCTCAATAATTTTTGTAATTATCG
TCAAAGCTAAATATGTTGTATATATATGCATATTTTTAATAGATTTATTACTTCATTAAACAGCTCACCATAAGAGGGAA
ATAGTACTTGAGCAAAAATAAAAAATAAGAGAGAAAGAGTATGTAACATATGGTAAAGCCTCTACTAGACAGAAATAAAA
ATATATAATAGTAACAAATTATAATTAACGTTACAAATTACATATTGAACCAATAAGCAGAATCAAGAAGATCAGCCCAC
AGGAACAAGTCCGTGGGTTTTTAAGTTTCAAATTATGAGGGCATGGACTTTTCTATCAGCATGTCATATCTCTACACTAT
ATATACCATATACGTATTGATTCTCTTTTCTTACACATAACAAAACCAAAAGAAAAAAAAATTCATATTGAATAGTACCC
TGAAGATTTTATATATAGAGAGTAGAAAGGATCAACTGAA
>AT3G29970.2 | chr3:11743016-11746015 FORWARD LENGTH=3000
AGGTACATTAAACATTTAAAATTCAACATAATTATATATAAATAAATAAATATGCTTTAATCTATAATAAGCTTACAATT
TTAATTTCAAATAATTTAATGATTTATATTATACAAATAAAGTTGCAATTAGTCATTTACAAAATTAAGCATATATATTT
GCAGTTTCAATTTAAAAACTTATAATATATGAGAATTGGTTAGTGATGAAATGTGATAACACGTCATTTCACCCGTTTTA
CCTATTGTTTTTTTTTATGTTTTAGGGAGAATTTGGTGCCATTTTAGAGCTAAGGAGATGATAAACAAGTATTTTGGGAG
TCAAGAAAGTTTTAAGAGTTTTAGAGTAAAAAAGACGAAAAGACGAACAATTCTTGTTTCAAGACAATTTATGTACTTCA
GAATTTTGTCATTTGTTGGAGACCTCCACGTGCATCAAATTTACATATCAGTGTTTATGGAAATTTAGTAGAGTCAAGAT
TTACTTCTATTTGGAACGAATAAATCTATAAAGGTGTTCGGAATAATACGACCCGGAGAATGAAGACATATGCGAGACTG
GCTGTAGTGCGAAGCAACCGTTCTGGAGCCTCAAGGTCAGCTCGGTTATGAAGGCCCGTACCCGGGCAGTCCCTCACACT
TCCCACATGTCACTTGACCTTGCCACAAGTCCAGAACTCGGCCAATCACTTACCCAATCAACGAAATTGACGTTTTTACC
CCTAAACTGACTCCTTGGTGTGCTTTCTTCTTGTCTTCATCACAAGCGAACCTAGCTGCTGCCGTGAGCCTCCCAGCTGC
CGCCACACCTCTCCAAGCCTGGAAAGACACCAAATCTCTATTTTTCTCTTGTTTTGTCTAAAATCTACTAAGGTGAAGTC
TTACCTTTTATATTTTACATTCAAAGAAGTAATCTCTAAACTCTATTTAAGTCTTATTCATCTCTTTCTTATGGTATTAT
CAAAGCAACCTTTGATGAGTTACTTAACCATGCTAGAGTAATCCTCTACTTGGGTTTAGAGGGCTAATCAAAGGGGGATC
GATGATCGTTTGTCTCTAATGCAGATTAGAGAAATCGCCATAGAGAAAATATATGGTTCTTCATGCTTGACAAATAATAG
TATAGTAGTATCAGGGTCGGCTTAGAGAAAAGTGGAATCCTGTAGCCATTTTAAAAAATATATTTATCTCGTATACTATA
TATACTATATGTATAGATTTGGGCATTTTCGTATAATTTCTTATACCCTAGTTTCTTAAAGAAATCTGACTAAAAAATAC
TGGACTATGTGCAAAAACACCCTTTGCACACCCTCTCAGCCGGCCGTAAGTATGTTGTATTAGATTTCTACTATTTTTTA
GTGTTTAATCCTCGAAAAATAATTTTGGATCTATTATATTTTATTTTTTCATTTTTAATGGGCTTTTTGTATCAGAATTC
TGTTTAAAACAAATGGACTTATGATCCGCAGACTTCTGCTCCACCAATTTGGACTAGGCCTATAACTGTAGCAAAATTAA
TGTTATAGTATCATCCCACCCCAAGGTTTGATTGAAGCTGATAGAATTTCAAAACAACGGAAATATTGATTGACTTTGTC
AAATTTTGAATAAAATGATACGTCAAACAGAAGAAATGTAAATTTGAGAAGGCTGAACCACCCACAGATTTAGGATAGCG
GTAAGAAATCAAAAACTTTGAAAGCAATTAAACATGTAAAGAAATAAATATATTTTAAAATACTGTAGAATCCTAGTTAC
GTAGGTATAACAACATTAAATAAATGAGGTTTCATCAAAGGTGCAATAATCTCAGATTATCTCAATAATTTTTGTAATTA
TCGTCAAAGCTAAATATGTTGTATATATATGCATATTTTTAATAGATTTATTACTTCATTAAACAGCTCACCATAAGAGG
GAAATAGTACTTGAGCAAAAATAAAAAATAAGAGAGAAAGAGTATGTAACATATGGTAAAGCCTCTACTAGACAGAAATA
AAAATATATAATAGTAACAAATTATAATTAACGTTACAAATTACATATTGAACCAATAAGCAGAATCAAGAAGATCAGCC
CACAGGAACAAGTCCGTGGGTTTTTAAGTTTCAAATTATGAGGGCATGGACTTTTCTATCAGCATGTCATATCTCTACAC
TATATATACCATATACGTATTGATTCTCTTTTCTTACACATAACAAAACCAAAAGAAAAAAAAATTCATATTGAATAGTA
CCCTGAAGATTTTATATATAGAGAGTAGAAAGGATCAACTGAAATGGGGCGTTGGGTGAGACCTGAGGTTAGGAAAATTT
TATTTTTATGAAGAATTGCAAACTTTCTATGATAAAACAGTTATCATAACTAAGGTGAGAAATAAATAAATTAATTTTAT
CTTAGTTTAGTTTTAACAGAAGATTAAATGAATCAGTTATGGATTTGCCATTTTTCTGGATAGCATTTGTGGATTTTGCC
ATTTTTTGAATAGTTTATGGATTTTGTCTTTTTTCAAATTACAGAAATATGATTTAACATGCGTTTTATTCGTTATGTTT
AGGTTTAGTCGGTTTTGGTTGTTATTAGGGTTTAATATTTATATAAAGTACATATTTTTACCAAAAAAATCCTAAATACG
TATATTTTAATGTTAAACATGACATATTTGTAAGATTATAGTAAAAATGGGAAATTCAAAAAATTTTGATGAAAAATAGC
AAAATCAACAATAATCCCAAATAAAATAGTTACAACTGTTTTAATATTATGACCGAATTGTTAAATTAGCATATTTTTCT
AGAACTAGATGAATTTGCTTGTATTACTTTTGTAAGGTTTTCTTTTTTGGGACAACCGATCATTGATGTGTTATTTCAAA
AGTGTGATGAATAAAAAAAAGAGTATAATCAAATATATAAGAATAGTAAAATACCGATACCTTAATTTATGTTAATATAA
ATTAAACGAAACAATTTAGGTGTACCCTCTTCTTGGAGCA
>AT3G29970.3 | chr3:11743016-11746015 FORWARD LENGTH=3000
AGGTACATTAAACATTTAAAATTCAACATAATTATATATAAATAAATAAATATGCTTTAATCTATAATAAGCTTACAATT
TTAATTTCAAATAATTTAATGATTTATATTATACAAATAAAGTTGCAATTAGTCATTTACAAAATTAAGCATATATATTT
GCAGTTTCAATTTAAAAACTTATAATATATGAGAATTGGTTAGTGATGAAATGTGATAACACGTCATTTCACCCGTTTTA
CCTATTGTTTTTTTTTATGTTTTAGGGAGAATTTGGTGCCATTTTAGAGCTAAGGAGATGATAAACAAGTATTTTGGGAG
TCAAGAAAGTTTTAAGAGTTTTAGAGTAAAAAAGACGAAAAGACGAACAATTCTTGTTTCAAGACAATTTATGTACTTCA
GAATTTTGTCATTTGTTGGAGACCTCCACGTGCATCAAATTTACATATCAGTGTTTATGGAAATTTAGTAGAGTCAAGAT
TTACTTCTATTTGGAACGAATAAATCTATAAAGGTGTTCGGAATAATACGACCCGGAGAATGAAGACATATGCGAGACTG
GCTGTAGTGCGAAGCAACCGTTCTGGAGCCTCAAGGTCAGCTCGGTTATGAAGGCCCGTACCCGGGCAGTCCCTCACACT
TCCCACATGTCACTTGACCTTGCCACAAGTCCAGAACTCGGCCAATCACTTACCCAATCAACGAAATTGACGTTTTTACC
CCTAAACTGACTCCTTGGTGTGCTTTCTTCTTGTCTTCATCACAAGCGAACCTAGCTGCTGCCGTGAGCCTCCCAGCTGC
CGCCACACCTCTCCAAGCCTGGAAAGACACCAAATCTCTATTTTTCTCTTGTTTTGTCTAAAATCTACTAAGGTGAAGTC
TTACCTTTTATATTTTACATTCAAAGAAGTAATCTCTAAACTCTATTTAAGTCTTATTCATCTCTTTCTTATGGTATTAT
CAAAGCAACCTTTGATGAGTTACTTAACCATGCTAGAGTAATCCTCTACTTGGGTTTAGAGGGCTAATCAAAGGGGGATC
GATGATCGTTTGTCTCTAATGCAGATTAGAGAAATCGCCATAGAGAAAATATATGGTTCTTCATGCTTGACAAATAATAG
TATAGTAGTATCAGGGTCGGCTTAGAGAAAAGTGGAATCCTGTAGCCATTTTAAAAAATATATTTATCTCGTATACTATA
TATACTATATGTATAGATTTGGGCATTTTCGTATAATTTCTTATACCCTAGTTTCTTAAAGAAATCTGACTAAAAAATAC
TGGACTATGTGCAAAAACACCCTTTGCACACCCTCTCAGCCGGCCGTAAGTATGTTGTATTAGATTTCTACTATTTTTTA
GTGTTTAATCCTCGAAAAATAATTTTGGATCTATTATATTTTATTTTTTCATTTTTAATGGGCTTTTTGTATCAGAATTC
TGTTTAAAACAAATGGACTTATGATCCGCAGACTTCTGCTCCACCAATTTGGACTAGGCCTATAACTGTAGCAAAATTAA
TGTTATAGTATCATCCCACCCCAAGGTTTGATTGAAGCTGATAGAATTTCAAAACAACGGAAATATTGATTGACTTTGTC
AAATTTTGAATAAAATGATACGTCAAACAGAAGAAATGTAAATTTGAGAAGGCTGAACCACCCACAGATTTAGGATAGCG
GTAAGAAATCAAAAACTTTGAAAGCAATTAAACATGTAAAGAAATAAATATATTTTAAAATACTGTAGAATCCTAGTTAC
GTAGGTATAACAACATTAAATAAATGAGGTTTCATCAAAGGTGCAATAATCTCAGATTATCTCAATAATTTTTGTAATTA
TCGTCAAAGCTAAATATGTTGTATATATATGCATATTTTTAATAGATTTATTACTTCATTAAACAGCTCACCATAAGAGG
GAAATAGTACTTGAGCAAAAATAAAAAATAAGAGAGAAAGAGTATGTAACATATGGTAAAGCCTCTACTAGACAGAAATA
AAAATATATAATAGTAACAAATTATAATTAACGTTACAAATTACATATTGAACCAATAAGCAGAATCAAGAAGATCAGCC
CACAGGAACAAGTCCGTGGGTTTTTAAGTTTCAAATTATGAGGGCATGGACTTTTCTATCAGCATGTCATATCTCTACAC
TATATATACCATATACGTATTGATTCTCTTTTCTTACACATAACAAAACCAAAAGAAAAAAAAATTCATATTGAATAGTA
CCCTGAAGATTTTATATATAGAGAGTAGAAAGGATCAACTGAAATGGGGCGTTGGGTGAGACCTGAGGTTAGGAAAATTT
TATTTTTATGAAGAATTGCAAACTTTCTATGATAAAACAGTTATCATAACTAAGGTGAGAAATAAATAAATTAATTTTAT
CTTAGTTTAGTTTTAACAGAAGATTAAATGAATCAGTTATGGATTTGCCATTTTTCTGGATAGCATTTGTGGATTTTGCC
ATTTTTTGAATAGTTTATGGATTTTGTCTTTTTTCAAATTACAGAAATATGATTTAACATGCGTTTTATTCGTTATGTTT
AGGTTTAGTCGGTTTTGGTTGTTATTAGGGTTTAATATTTATATAAAGTACATATTTTTACCAAAAAAATCCTAAATACG
TATATTTTAATGTTAAACATGACATATTTGTAAGATTATAGTAAAAATGGGAAATTCAAAAAATTTTGATGAAAAATAGC
AAAATCAACAATAATCCCAAATAAAATAGTTACAACTGTTTTAATATTATGACCGAATTGTTAAATTAGCATATTTTTCT
AGAACTAGATGAATTTGCTTGTATTACTTTTGTAAGGTTTTCTTTTTTGGGACAACCGATCATTGATGTGTTATTTCAAA
AGTGTGATGAATAAAAAAAAGAGTATAATCAAATATATAAGAATAGTAAAATACCGATACCTTAATTTATGTTAATATAA
ATTAAACGAAACAATTTAGGTGTACCCTCTTCTTGGAGCA
>AT3G30110.1 | chr3:11748497-11751496 REVERSE LENGTH=3000
GATATACATAGCATGATTGGTTGAGCTATAGGAGATTTATAAAGCCACTAAAAAGTTACTGCCCCAAAATTGAAACAATC
ACAATATAGTTTTTCTATTTTCTCTCACATTCCAATTAATAATTTTTTAATTATTTTGGCTGTAAGTACAAGCTTTTCTA
CACCACAACTTTATGGTCTTTAGAAGGTCGGTACATTTTTTCTCTTTTTCCTTTCACTTTATTTTTTTATTTTCTTTACA
AATATTACTATAGTTTATATATATATATATATATATATATATATATATATATATATATATATATATATATAGTTTATGGA
CAGAAATAGTAGGTAAACATTTACTTATGACATATATGCAACTCACATTATTTTTTAATATATATATATATATATTAAAT
TGATACTTGTGAATAATATTATATAACACATAAGAACAATTTACCAATAATATTTCTTTTTTGTTTTGCTTAAGAAAACA
TACTACCAAAATCTTATTCAACAATCAATTTATTTAGGTAATAATATTTTATTAATAAAATCTACATCTTAATTTTTACA
GCAATAAGATCTACAGACCTATATCAAAAATTTTACAACGATATATCTATAGCTACAGACGAACCAATCACCTACATAAT
ATATTTATTTTCCGACTTAAAAATTTGACATAAAAGATTTTAAATAAATAAAAAACAAGTCAACGTTTTGTTTGTGGTTG
AATTTTAAGTTTATTGATAAAGATGAGAGTTTGTATACAAAAGCTATAGTGATCCAACCATTTTCTTTTAAAATATTTTT
ACTTATTTGGAATTTATTATAATTGTTTACTAAGGTTATATAATTCAAAAATATTTTTATAAAATTTAAAGACAAATATT
AATACACGTTCAAATTTTTTAATATGGCATAAATTAAAAAGATTTTAGAGAATAAATCGTACTTTACTTTAATAGATAAA
TATGTATATATATATATATATTTATTTTTTTTTCCTTCTTTATTTCTTTAAATAGAAGCGAAGCAAATTAAAATGAGATA
GAATTAGCGGAACTTAATTCAATTATATCCCATCTAACTTGGTTATTAATTTCAGGCTTCAGCTACAAGAAAATATAGTT
TTTTTTTACCTAATTTTCTATCAAAGTTTTGGTAGGAGAAATTTTCTACTAAATTTTAACGATATTGCTACGAAATATAC
ATTTCGTAGAAAATTCGAAGCAAAATTTCCTACGAAAATATTCGTCAAAAGTTTGTAGGGAATTTCCTATGAAAATCTTA
CAAAATATATCGTCGTAGGAAAAGTTGTACGAAATTCGTAAAAATGTCATGGGAAAAATTACAAAACATTCCCACCACGA
TTTGGATCTATAAGTTTCAAAATCTGGATTTAGGGACTAAGATTCTCACCATGATAACTTCACATCGTTGGTTTATAGAT
TCTATGTTATGGATATGGAATCAAAGATGTTAATTATGATAGTTTGACTTCTCGAAAAAAAAAGATGATCGTGATTGAGA
TTGTCTTTTGGTGTTATAATCTATTCAGATATTAAGATGTTTTTGGTCGTATGAATGTGTGTTACATACTTACATCTTTG
TCCATATTCCTCTAATTTAATAATAAAATTGGCTGCTTGGGAAGGGCTAAATCATTATCTCATCTAAATATTTCTAAGTT
TGGGTTCTAGGATATAAGATTAAAATTCTTTCTATCATGCAGATTTCTAAACACAAGGATAAGAAATGGACCAAAGGCCC
TTAAACCTGCTCATGTGATCAATATCATCTGTTGCAGGTAATAGATTAGCTTCTCTTGTTACTTTATCCGTTTGATTGCT
CTTATTAATCCATAGGTGATAGGTCTAGTTTGGTATGAGTTAAGATTTTAGAATAACTTGTTTTCTTTTTCAATTGTCAT
GAAACACTAGTTCTATTAAGAGTAACTTGTTTTCTTTCATTTTCAAGGCTGCAAATGAAACTCTTGAAAAAGAGTGAGAA
GAGAGACTTGTTGTTGATATGTATAAACTCTTGCAATAGTATAACTCGAGCTTGTAATCTTAAGGTGATGAAGCTCATGA
AAATATAAAGGCATGAGAGAATGAACGGACGGACATTGTTTCTGTGTTTATTCGATTTGTTCTTTAGATTAGGGTTATGA
TTTTAGACAATAGATTTTTTTTGTCTTATTTTAATTTTAGACATTCAAATTATTTGTTTTTTTAATAATTTGATTATATA
TATGATTTAGATTAATAATAATGATTTTTAACTGTTTCAATTTTAATATTCAAAATTAATATAATTATTGAAAACAAATT
AATTAATTTGATTAATGTATTAAGTTCTTAGGAAAGTCGTAGGAAACTGGTAAAGTTTCTGATTGATTGTAGAAAAATGG
TAGAAACCTATTTCCTTCGAAAATTCTGGTAGAAAATGGTCAAAAGTTTTTTCCATTTTCTTACAAAATTACTTACGACT
TTTCTTAAGAAAATCTTATCAATTTCGATTTTTTACGGAACATTCCCTACAAACATTTTTCGTAGGAAAAATCTATTTCC
TACAAAATTCTTACGATTTTGGTAGTAGGAAAAATGGTTTTTTCTTGTAGTAATAGGATCAACAACTTATTGAAGTAGGT
TTGGTTTTTGGTTTGTTTTATTGAACCGACTCATTTATTATTATTATTATTTTCTAACCAACATAGAATGATTTGTTTTT
TAAAGGGTGAATTTGGTGAATAGCCAATCTACATAAAGTTATTAAATATCTAACACTATAATATGCATAATTCATTGAGG
AGCACATATGAGGTGTGAAAATACAACACACTCCTTCCTTCACCTTCTTCCCGGTTCTTGTCTTCTCCTCAATCCAATTA
TTTTTTCCAGAAAAAATAATTCTTTATCCCAATTCATTTTAATTACAAACACCTATTGATCTAAGATAACTAAACCCTAA
GATACTATACGTGGAACCCAAACAAAAATCATTAAACGAA
>AT3G30120.1 | chr3:11757109-11760108 REVERSE LENGTH=3000
AATCCTACTCGTAACTTTTTTGTGGCTCTATGAATTTTTTTAGGTACAATTGTTGATACTGTTGTAATGAACCCTCCATT
TGGTACACGAAAGAAAGGAGCTGATTCGATTTGGTGATGATGATGTCTATGTTTGAGTAGGTCAGCTACTGTTAGGCTTA
TCGATGGCCAACAAAACATGGTAAATGTGACTCAAATTCTTGGAAGTGTAGCTTTGATTCTGCACAATAGGACTCATAAA
TTTCCAGTTTGTTTTGCTCTCTATAGCTTGGTTTAGTGTCTAAAGACGAAGCCGTTCGAATGGCTGATGATGCTGAACTT
GATCTGGTATGTGTTTCCATTGAAATGCTCTTACTTGTGGACATTAGCTATTCGGTATATGCAATGGTTTTTGTACGATA
TGAGTCAGAACTCGAATAAGTGAAAATGAGCTAATAGATGGAAGATTGAACTAGAATTAAAGTAAATATTAGAAGAAATG
CTCTGATACCGTATTAGCATAACTGAATTTGGATGAATGATTTATATTATTCTCTTCTTGAAGAAGAAGAGAATGTACAT
TGGTGAATAGCTGCTGCTGCGTCTTCGTCTACTGGGTAGTGAGATCTTGATGCCTGGTTCAAAGTACAAGAATTATCATT
TGCCATTGCTTTAGCTACATATGCAGTACACTATTCATGATTTAGATATATAGGCATATACTTTGGCTATTGTATACGTT
ACATAGATAAACTGAACGTACAATACTGAGTTTACATGATCTATACTATTTGTTGTCATCAAGAGAAGGTTACAAATAAA
TTGAACTTACAAGCTTCCCATTGTTACACGCTTCCACCATTGAAATGAGTTTCTTCCCATTGTAAACAAGTTAGGCTAAT
TTCAATGCTCCTCTGCACTAGACTAAACAAAAAATTATCAAAATGACATCCATAAGCGTTGGCTGATAGGCTCACATATT
GATCAAAATGTGTAGTTTATCCATTATTCACTGCTAAAATCTCATGTTCTGTTTAGTGCAATTGGTCAAATCTATAATAT
TGAACCATTGGCTAACGATTGATCCAATGTCTTGAACAGCGTGCTACAATCAAAGTGAACGGTAAATACGCATATGAACA
AGGCTTCAGCAATGGCGGTACTTCAATCATGGTTAGACCAACTAGAGATGGCACGTCAGACATCAGTGAACGCTCAACAT
ACACGATCACTAACAGAGATCAGCTGGGGAAACCAGATACGAACTTATGTTCTCCATGTATGTAGATACCGAATCCACAC
ATTTTCCGTTGCAATTTGGTTTACATGACAATGATCTGAGTAATTATTCTTTGCTTTTGTAGCAATACAGAATGGTGAAG
GATCTGAGAACAAACTACGAGGTCTCTGATCCTGACTCGGTTCTTGAAGGAGACTTAGATGGTTTCATCTCTAAGCTTCT
TATCTTCTTCTTTAGACAAAGATGATCCTGACCATTAGTTTAGAGATGTTGACATGATTGTCTCAAGAGAGTTTCTACTT
ATGTTTACTTGAAACGTCTTTTATTACTAAACTCCGAAAGGACTTTAGAATGACATTCATTGTTTTTAAAATGGTTTAAA
TAAAATCTTTACACAGTATTCCGATATTACTTCTAGCAAAAGAGAACACATCAACAAAAAGAGATGAACTAAAACAAAAA
GAGAACTGAAACTGAAAAATAAATCCAAAACTGAAAATCTGAAACATAAACCAAATCCAAACTAATACTGAAACATAAAC
TAAATCTTTTGAACTAAAACTAAAGCTGAACCAAAAACCGAATTGAGCACCTCTAAAAAAAAGATTTCTTACATTCCTTG
GATCTTCAAACATTACGTGAAGAATCATAACAAGCTTCTATATTGTTCTTCTGTACATGTACTAAGAATTTGTCTCTGTA
ACAAAACCAGAGAAAGATCAATCTTAAAACAATGTCTATTTGACTCAATTACCAAAAGGTTATAAGCTTCTAACCGGCAA
TTCTTCTGTTGTAACTTTCTTGCAAGCATGTGCTTCAGCCTATACTTTTTCTATCTTTCTTCTGCGTCTCTTGCTGTTTC
TTCAATTTAGTGAACCTTCGACTGAATCATGGATGAGTAAACAACTTTTGGATGTAAATCGACGAGTCAAAGAGAATAAA
GAACTTTTCCATGTTCGTACCTTGCCATTCTGTTGTTTTTCTCCTTAGGTCACAATTTTGTTTTGTTTCTCTCTTAAACT
TTCATACTTTCACACATCCATAAGTTTACACACATTACACATACATATAGGAGATTTCTTCTACTCACCATACCCACTCT
CTTAGACCTTAAACTTAGTCACTATTTAACCTTACTTCTAGACATTAGACTTAGGGATACAAGCAACCTTACACAACCTT
ACCTTAGCCACTAACAACCCCAACTACTCTACCTCAAGTACTTAGCTAGAATAAGCTACTTCTACGAATGGGTCACAACA
AAACATACTTCACCACTTTGGGCCTAAACAACTTCATCAGCCCAATAAGATAAAACCTAAAAACCCACTTCACTTGTTGA
ATTTTCTTCTTCTTCTCACGTCTCTCTCTTACGTCGTCTTCTTCTTCTAGTTTCCAATCTTCTTGTTCTTCATCATTGTT
GTTTCCTTCTCACTGATGTTCTTCTTCTTCTTTGCCGGATCAATCGGAGAGTTCAATCTCAACACATTCCCATACAACTT
TTATATCCCAACCACGACGAGCTCCTGAAGCTCCAATGCCACGAGTAGCTGATAACAGAGGATCTCCATGAACTGGTCCA
TCAGATTCAGTACTTGACTAAAGCTCCTCGTCGGCGAAAAATGAGTCAGCCTTTTATCCTCCGCAAACCAAACGGACCAG
GACCGCAACGCCCGCATTATTTTGGGCTTCCTTACATGGGCCCGTACCCGCCCCGCCACATCCCTAAACGGACCAGGCCC
GCGGACTTGAGGCCCGATTGACACCATATATAAGTCTTCC
>AT3G30122.1 | chr3:11761110-11764109 REVERSE LENGTH=3000
TTGGCGGGAAAAAAAGTTTGGCGGAAATATTTTTTTGGCGCGAAAAAAAATTTGGCAGAAAACTTTTAGTTTCTAATTAC
ATGTTCTTATTAGATGAGGGTAATTTGGTCATTCTGTTCAAGGGAAGAGAAATTTTTAAAAATGAACAATATAAAAGGGT
ATTGTTGCAAAAGGGTAGTAAAAAAAGGGTAGTTTTGTAAATCTCCTTTTTTTTTTGTGGTTCGAGTTTTTAAGAGGTAA
TAAAGATTTAAAACTTGTATTATCTAGAGGTTGACCCGCGGTATACCGCATGTTAATATTTTTGTTCGAAAATTAGAGAT
TTTTCTTTTATTTAATATTATTTATATGTAAATAACATATTCAAGGGGTACATCATAAGCCTATATTTTTATTAAATAAA
AAATTGAATTCTTGTTTTTAAGATGATCTACAGGTACATGCTATTTTTTTATGTATGATACTATGATACACCTTAGGACG
ATTTTATTAACTAATTTGTTTTTTGAAATTTTAAGTTATATATTTGTTTGGTTAATATTTTTTTTTAGTGTTTAAAATTG
TATAATTGTATTTTGATTGTTAATTTTAGGATTTCATTCATAGTATACCATCCCGTATTAATATCAATTCAAACCCGTCC
CACCATATAACCTAGTTCCATGAAATTAGTCATAATTTTGTCATTTTTATGAAGTTTGAATATTTATAATATTAGAAACT
TCAAAAAAGTTTTAATTCGATCCAAATTTCATAATTGCATATTGATTGTTACATCTAAGATTTCACCCGTAGTATATTGC
CCGTATTTATATTTTTTTAATATTTATATGTTTAAACTTCTAATAAAGTTTAAATATTTACAAAATTTAAAACTTCAAAA
AAAATTAAAATTATTAATACTTAAAAGTTTTTATGGTCTTAAAAATTTTAATACTTAAATTTTAATAAAGTTTAAATATA
TATAATATTTTAAACTTTTTAAGTTTTTAGTTATTTAAAATAAAGAACCGGAGTAAACCGAATAACACTTTTAATTTTGG
ATGTCTGATATATCAAGGTTCCTGCTCATTCATATTCAAAAATATTTTAGTCTTTTTTATAGTATGACTCTAAACGAATT
CCTAATTTTAAGCAATGTGAAATATTGTACACTTATTTTTTTCCATAGATTGAGTATTATATGTCTGTTTTTTAAAATTT
GAATTGCATCATATGCAGAAAAATTAAATATTTTATTAACTATATGTATTTTATAAATAAATTCAAAATAAATTAGATAT
AAGAACAAATATAGTAACATAAAATAATATATTTATATCTAATGTCGATATAGAAATTTTAGAAAATTAGCCTTAATCGA
ATATAGTTCAAAAAAAAGATTTAATTAAGGATAAAAGTTTAGGAAAGAGTTAATTGAAGTATTTAATGAAAACTAACAAT
TTGTAAGTATTTAGACATATAATATTTGGTTGAGTTTAAATCTGTAAGGACTAATATTGACAATAATAAAAAGGTAAGAG
ATTTTTGGCCAAAAACCCTACCAAAAATGTATATATATATATATGTCCAAATATATTTTTTTCAGAAATTTCCAAATACG
TATCCTTTTAATACTATAAAAACACGTTCCGTAAACGTCAAATAAATTCGGAAACAAAAACATTCTCCCCCGTTGTAGCG
CAGATCCAATCCTAGTAAGCTAATACAAAGTAGTATCCAATTCCTGTGAAACATTTGCAAACATATATAGAGCATACAAA
ATTGAGAACTTTGTTTAAAGCCCACAAAACCCTATCGAAATTGTGTTCTCATCATTCTCTTTGGAACTTTGTTCAAACGC
AAACTAAATTGAGAAACAAGATTAAGATACTATATGTGACAAAGATTATCTCCACCCACATGATTCACAACATATAACTA
AAGTTAATATTATTATATTTATTGGATAAAGCCTGCCTAAATAGAAGGATGTAACAAATAAATATAAATATTTATTAATA
ATATTTGAATTCTAAATAGTAATTCATACCTTTTTAATATTTAACTTAGTCATATTATCTTAAACCAAATTAATATCTAA
ATTGTTGATATTTTAATTCTATACAGTAACCTCCACATTTTTTAATTTTAATTTAGTATATTTTTTTTAAAACAAATTTT
AATCTTATATATGTTATTTTGCAATATATTATAACTGTTTATTTTATCATAATATATTGGACTTTGATTCTACCCATTTC
ATATTAATGGATAAGTACTAATTTTTTATATAAAAAAAATATGTATATTCATATCAAATCTATATCTTAGTAATAATATT
TTTTAAAATAAGAAAACATTTATTTACAAAAAAAAATTGAAAAACACAAAAAGTTTGGAAAACAGACATTTGTTAAAGTA
TAATTTTTATATATGTTTTAATCTCGTTTTGAATGACTAAAAGTAATTCATATAATAAAAATAGGTTTTAAAACTAAAAC
TCCTTTACTTACAATTTTTCAAAAAAAAATGTAGATCTAAATACTCACCGTTTTTCACCAACATCGAAATGATTTTTTTT
TCTCCACTCAATGAGCAACGACTAACAAAATCGTTCTTCAATGATTTTTAATATTACAGATTAATGGAGACAAACGTACA
AGAAATCTCCATCGATCTATAATTAGAACCCTTCATTGTGATTATACGTATAAAGAGAAATGTCGTAGGTCGTAGATCGT
TGAAAGTTTCCAAAATAGAAAAAAGAAATATCATATGTCGTAGATCTAATAAAGATCAGAAGATATTATTTATGTAAGAG
TTATCATAATTTGAAATTAATAATAAATCTATACTATTAACAGAGAATGAAATATATGAACCATTTGAGCCGTTTTCGTT
TTTCGTGGTCCAGGAACAAAAAAACAATTAAGGGTATAAGCGTCATTTACCCATCGATTGTTGTCATTAATATTTCATTA
ACCCTATGATACAAGAATCGGAAGATAAAGGCAAGTACTA
>AT3G30122.2 | chr3:11761110-11764109 REVERSE LENGTH=3000
TTGGCGGGAAAAAAAGTTTGGCGGAAATATTTTTTTGGCGCGAAAAAAAATTTGGCAGAAAACTTTTAGTTTCTAATTAC
ATGTTCTTATTAGATGAGGGTAATTTGGTCATTCTGTTCAAGGGAAGAGAAATTTTTAAAAATGAACAATATAAAAGGGT
ATTGTTGCAAAAGGGTAGTAAAAAAAGGGTAGTTTTGTAAATCTCCTTTTTTTTTTGTGGTTCGAGTTTTTAAGAGGTAA
TAAAGATTTAAAACTTGTATTATCTAGAGGTTGACCCGCGGTATACCGCATGTTAATATTTTTGTTCGAAAATTAGAGAT
TTTTCTTTTATTTAATATTATTTATATGTAAATAACATATTCAAGGGGTACATCATAAGCCTATATTTTTATTAAATAAA
AAATTGAATTCTTGTTTTTAAGATGATCTACAGGTACATGCTATTTTTTTATGTATGATACTATGATACACCTTAGGACG
ATTTTATTAACTAATTTGTTTTTTGAAATTTTAAGTTATATATTTGTTTGGTTAATATTTTTTTTTAGTGTTTAAAATTG
TATAATTGTATTTTGATTGTTAATTTTAGGATTTCATTCATAGTATACCATCCCGTATTAATATCAATTCAAACCCGTCC
CACCATATAACCTAGTTCCATGAAATTAGTCATAATTTTGTCATTTTTATGAAGTTTGAATATTTATAATATTAGAAACT
TCAAAAAAGTTTTAATTCGATCCAAATTTCATAATTGCATATTGATTGTTACATCTAAGATTTCACCCGTAGTATATTGC
CCGTATTTATATTTTTTTAATATTTATATGTTTAAACTTCTAATAAAGTTTAAATATTTACAAAATTTAAAACTTCAAAA
AAAATTAAAATTATTAATACTTAAAAGTTTTTATGGTCTTAAAAATTTTAATACTTAAATTTTAATAAAGTTTAAATATA
TATAATATTTTAAACTTTTTAAGTTTTTAGTTATTTAAAATAAAGAACCGGAGTAAACCGAATAACACTTTTAATTTTGG
ATGTCTGATATATCAAGGTTCCTGCTCATTCATATTCAAAAATATTTTAGTCTTTTTTATAGTATGACTCTAAACGAATT
CCTAATTTTAAGCAATGTGAAATATTGTACACTTATTTTTTTCCATAGATTGAGTATTATATGTCTGTTTTTTAAAATTT
GAATTGCATCATATGCAGAAAAATTAAATATTTTATTAACTATATGTATTTTATAAATAAATTCAAAATAAATTAGATAT
AAGAACAAATATAGTAACATAAAATAATATATTTATATCTAATGTCGATATAGAAATTTTAGAAAATTAGCCTTAATCGA
ATATAGTTCAAAAAAAAGATTTAATTAAGGATAAAAGTTTAGGAAAGAGTTAATTGAAGTATTTAATGAAAACTAACAAT
TTGTAAGTATTTAGACATATAATATTTGGTTGAGTTTAAATCTGTAAGGACTAATATTGACAATAATAAAAAGGTAAGAG
ATTTTTGGCCAAAAACCCTACCAAAAATGTATATATATATATATGTCCAAATATATTTTTTTCAGAAATTTCCAAATACG
TATCCTTTTAATACTATAAAAACACGTTCCGTAAACGTCAAATAAATTCGGAAACAAAAACATTCTCCCCCGTTGTAGCG
CAGATCCAATCCTAGTAAGCTAATACAAAGTAGTATCCAATTCCTGTGAAACATTTGCAAACATATATAGAGCATACAAA
ATTGAGAACTTTGTTTAAAGCCCACAAAACCCTATCGAAATTGTGTTCTCATCATTCTCTTTGGAACTTTGTTCAAACGC
AAACTAAATTGAGAAACAAGATTAAGATACTATATGTGACAAAGATTATCTCCACCCACATGATTCACAACATATAACTA
AAGTTAATATTATTATATTTATTGGATAAAGCCTGCCTAAATAGAAGGATGTAACAAATAAATATAAATATTTATTAATA
ATATTTGAATTCTAAATAGTAATTCATACCTTTTTAATATTTAACTTAGTCATATTATCTTAAACCAAATTAATATCTAA
ATTGTTGATATTTTAATTCTATACAGTAACCTCCACATTTTTTAATTTTAATTTAGTATATTTTTTTTAAAACAAATTTT
AATCTTATATATGTTATTTTGCAATATATTATAACTGTTTATTTTATCATAATATATTGGACTTTGATTCTACCCATTTC
ATATTAATGGATAAGTACTAATTTTTTATATAAAAAAAATATGTATATTCATATCAAATCTATATCTTAGTAATAATATT
TTTTAAAATAAGAAAACATTTATTTACAAAAAAAAATTGAAAAACACAAAAAGTTTGGAAAACAGACATTTGTTAAAGTA
TAATTTTTATATATGTTTTAATCTCGTTTTGAATGACTAAAAGTAATTCATATAATAAAAATAGGTTTTAAAACTAAAAC
TCCTTTACTTACAATTTTTCAAAAAAAAATGTAGATCTAAATACTCACCGTTTTTCACCAACATCGAAATGATTTTTTTT
TCTCCACTCAATGAGCAACGACTAACAAAATCGTTCTTCAATGATTTTTAATATTACAGATTAATGGAGACAAACGTACA
AGAAATCTCCATCGATCTATAATTAGAACCCTTCATTGTGATTATACGTATAAAGAGAAATGTCGTAGGTCGTAGATCGT
TGAAAGTTTCCAAAATAGAAAAAAGAAATATCATATGTCGTAGATCTAATAAAGATCAGAAGATATTATTTATGTAAGAG
TTATCATAATTTGAAATTAATAATAAATCTATACTATTAACAGAGAATGAAATATATGAACCATTTGAGCCGTTTTCGTT
TTTCGTGGTCCAGGAACAAAAAAACAATTAAGGGTATAAGCGTCATTTACCCATCGATTGTTGTCATTAATATTTCATTA
ACCCTATGATACAAGAATCGGAAGATAAAGGCAAGTACTA
>AT3G30122.5 | chr3:11761110-11764109 REVERSE LENGTH=3000
TTGGCGGGAAAAAAAGTTTGGCGGAAATATTTTTTTGGCGCGAAAAAAAATTTGGCAGAAAACTTTTAGTTTCTAATTAC
ATGTTCTTATTAGATGAGGGTAATTTGGTCATTCTGTTCAAGGGAAGAGAAATTTTTAAAAATGAACAATATAAAAGGGT
ATTGTTGCAAAAGGGTAGTAAAAAAAGGGTAGTTTTGTAAATCTCCTTTTTTTTTTGTGGTTCGAGTTTTTAAGAGGTAA
TAAAGATTTAAAACTTGTATTATCTAGAGGTTGACCCGCGGTATACCGCATGTTAATATTTTTGTTCGAAAATTAGAGAT
TTTTCTTTTATTTAATATTATTTATATGTAAATAACATATTCAAGGGGTACATCATAAGCCTATATTTTTATTAAATAAA
AAATTGAATTCTTGTTTTTAAGATGATCTACAGGTACATGCTATTTTTTTATGTATGATACTATGATACACCTTAGGACG
ATTTTATTAACTAATTTGTTTTTTGAAATTTTAAGTTATATATTTGTTTGGTTAATATTTTTTTTTAGTGTTTAAAATTG
TATAATTGTATTTTGATTGTTAATTTTAGGATTTCATTCATAGTATACCATCCCGTATTAATATCAATTCAAACCCGTCC
CACCATATAACCTAGTTCCATGAAATTAGTCATAATTTTGTCATTTTTATGAAGTTTGAATATTTATAATATTAGAAACT
TCAAAAAAGTTTTAATTCGATCCAAATTTCATAATTGCATATTGATTGTTACATCTAAGATTTCACCCGTAGTATATTGC
CCGTATTTATATTTTTTTAATATTTATATGTTTAAACTTCTAATAAAGTTTAAATATTTACAAAATTTAAAACTTCAAAA
AAAATTAAAATTATTAATACTTAAAAGTTTTTATGGTCTTAAAAATTTTAATACTTAAATTTTAATAAAGTTTAAATATA
TATAATATTTTAAACTTTTTAAGTTTTTAGTTATTTAAAATAAAGAACCGGAGTAAACCGAATAACACTTTTAATTTTGG
ATGTCTGATATATCAAGGTTCCTGCTCATTCATATTCAAAAATATTTTAGTCTTTTTTATAGTATGACTCTAAACGAATT
CCTAATTTTAAGCAATGTGAAATATTGTACACTTATTTTTTTCCATAGATTGAGTATTATATGTCTGTTTTTTAAAATTT
GAATTGCATCATATGCAGAAAAATTAAATATTTTATTAACTATATGTATTTTATAAATAAATTCAAAATAAATTAGATAT
AAGAACAAATATAGTAACATAAAATAATATATTTATATCTAATGTCGATATAGAAATTTTAGAAAATTAGCCTTAATCGA
ATATAGTTCAAAAAAAAGATTTAATTAAGGATAAAAGTTTAGGAAAGAGTTAATTGAAGTATTTAATGAAAACTAACAAT
TTGTAAGTATTTAGACATATAATATTTGGTTGAGTTTAAATCTGTAAGGACTAATATTGACAATAATAAAAAGGTAAGAG
ATTTTTGGCCAAAAACCCTACCAAAAATGTATATATATATATATGTCCAAATATATTTTTTTCAGAAATTTCCAAATACG
TATCCTTTTAATACTATAAAAACACGTTCCGTAAACGTCAAATAAATTCGGAAACAAAAACATTCTCCCCCGTTGTAGCG
CAGATCCAATCCTAGTAAGCTAATACAAAGTAGTATCCAATTCCTGTGAAACATTTGCAAACATATATAGAGCATACAAA
ATTGAGAACTTTGTTTAAAGCCCACAAAACCCTATCGAAATTGTGTTCTCATCATTCTCTTTGGAACTTTGTTCAAACGC
AAACTAAATTGAGAAACAAGATTAAGATACTATATGTGACAAAGATTATCTCCACCCACATGATTCACAACATATAACTA
AAGTTAATATTATTATATTTATTGGATAAAGCCTGCCTAAATAGAAGGATGTAACAAATAAATATAAATATTTATTAATA
ATATTTGAATTCTAAATAGTAATTCATACCTTTTTAATATTTAACTTAGTCATATTATCTTAAACCAAATTAATATCTAA
ATTGTTGATATTTTAATTCTATACAGTAACCTCCACATTTTTTAATTTTAATTTAGTATATTTTTTTTAAAACAAATTTT
AATCTTATATATGTTATTTTGCAATATATTATAACTGTTTATTTTATCATAATATATTGGACTTTGATTCTACCCATTTC
ATATTAATGGATAAGTACTAATTTTTTATATAAAAAAAATATGTATATTCATATCAAATCTATATCTTAGTAATAATATT
TTTTAAAATAAGAAAACATTTATTTACAAAAAAAAATTGAAAAACACAAAAAGTTTGGAAAACAGACATTTGTTAAAGTA
TAATTTTTATATATGTTTTAATCTCGTTTTGAATGACTAAAAGTAATTCATATAATAAAAATAGGTTTTAAAACTAAAAC
TCCTTTACTTACAATTTTTCAAAAAAAAATGTAGATCTAAATACTCACCGTTTTTCACCAACATCGAAATGATTTTTTTT
TCTCCACTCAATGAGCAACGACTAACAAAATCGTTCTTCAATGATTTTTAATATTACAGATTAATGGAGACAAACGTACA
AGAAATCTCCATCGATCTATAATTAGAACCCTTCATTGTGATTATACGTATAAAGAGAAATGTCGTAGGTCGTAGATCGT
TGAAAGTTTCCAAAATAGAAAAAAGAAATATCATATGTCGTAGATCTAATAAAGATCAGAAGATATTATTTATGTAAGAG
TTATCATAATTTGAAATTAATAATAAATCTATACTATTAACAGAGAATGAAATATATGAACCATTTGAGCCGTTTTCGTT
TTTCGTGGTCCAGGAACAAAAAAACAATTAAGGGTATAAGCGTCATTTACCCATCGATTGTTGTCATTAATATTTCATTA
ACCCTATGATACAAGAATCGGAAGATAAAGGCAAGTACTA
>AT3G30122.6 | chr3:11761131-11764130 REVERSE LENGTH=3000
TTTTAGCGGGAAAATTATTTTTTGGCGGGAAAAAAAGTTTGGCGGAAATATTTTTTTGGCGCGAAAAAAAATTTGGCAGA
AAACTTTTAGTTTCTAATTACATGTTCTTATTAGATGAGGGTAATTTGGTCATTCTGTTCAAGGGAAGAGAAATTTTTAA
AAATGAACAATATAAAAGGGTATTGTTGCAAAAGGGTAGTAAAAAAAGGGTAGTTTTGTAAATCTCCTTTTTTTTTTGTG
GTTCGAGTTTTTAAGAGGTAATAAAGATTTAAAACTTGTATTATCTAGAGGTTGACCCGCGGTATACCGCATGTTAATAT
TTTTGTTCGAAAATTAGAGATTTTTCTTTTATTTAATATTATTTATATGTAAATAACATATTCAAGGGGTACATCATAAG
CCTATATTTTTATTAAATAAAAAATTGAATTCTTGTTTTTAAGATGATCTACAGGTACATGCTATTTTTTTATGTATGAT
ACTATGATACACCTTAGGACGATTTTATTAACTAATTTGTTTTTTGAAATTTTAAGTTATATATTTGTTTGGTTAATATT
TTTTTTTAGTGTTTAAAATTGTATAATTGTATTTTGATTGTTAATTTTAGGATTTCATTCATAGTATACCATCCCGTATT
AATATCAATTCAAACCCGTCCCACCATATAACCTAGTTCCATGAAATTAGTCATAATTTTGTCATTTTTATGAAGTTTGA
ATATTTATAATATTAGAAACTTCAAAAAAGTTTTAATTCGATCCAAATTTCATAATTGCATATTGATTGTTACATCTAAG
ATTTCACCCGTAGTATATTGCCCGTATTTATATTTTTTTAATATTTATATGTTTAAACTTCTAATAAAGTTTAAATATTT
ACAAAATTTAAAACTTCAAAAAAAATTAAAATTATTAATACTTAAAAGTTTTTATGGTCTTAAAAATTTTAATACTTAAA
TTTTAATAAAGTTTAAATATATATAATATTTTAAACTTTTTAAGTTTTTAGTTATTTAAAATAAAGAACCGGAGTAAACC
GAATAACACTTTTAATTTTGGATGTCTGATATATCAAGGTTCCTGCTCATTCATATTCAAAAATATTTTAGTCTTTTTTA
TAGTATGACTCTAAACGAATTCCTAATTTTAAGCAATGTGAAATATTGTACACTTATTTTTTTCCATAGATTGAGTATTA
TATGTCTGTTTTTTAAAATTTGAATTGCATCATATGCAGAAAAATTAAATATTTTATTAACTATATGTATTTTATAAATA
AATTCAAAATAAATTAGATATAAGAACAAATATAGTAACATAAAATAATATATTTATATCTAATGTCGATATAGAAATTT
TAGAAAATTAGCCTTAATCGAATATAGTTCAAAAAAAAGATTTAATTAAGGATAAAAGTTTAGGAAAGAGTTAATTGAAG
TATTTAATGAAAACTAACAATTTGTAAGTATTTAGACATATAATATTTGGTTGAGTTTAAATCTGTAAGGACTAATATTG
ACAATAATAAAAAGGTAAGAGATTTTTGGCCAAAAACCCTACCAAAAATGTATATATATATATATGTCCAAATATATTTT
TTTCAGAAATTTCCAAATACGTATCCTTTTAATACTATAAAAACACGTTCCGTAAACGTCAAATAAATTCGGAAACAAAA
ACATTCTCCCCCGTTGTAGCGCAGATCCAATCCTAGTAAGCTAATACAAAGTAGTATCCAATTCCTGTGAAACATTTGCA
AACATATATAGAGCATACAAAATTGAGAACTTTGTTTAAAGCCCACAAAACCCTATCGAAATTGTGTTCTCATCATTCTC
TTTGGAACTTTGTTCAAACGCAAACTAAATTGAGAAACAAGATTAAGATACTATATGTGACAAAGATTATCTCCACCCAC
ATGATTCACAACATATAACTAAAGTTAATATTATTATATTTATTGGATAAAGCCTGCCTAAATAGAAGGATGTAACAAAT
AAATATAAATATTTATTAATAATATTTGAATTCTAAATAGTAATTCATACCTTTTTAATATTTAACTTAGTCATATTATC
TTAAACCAAATTAATATCTAAATTGTTGATATTTTAATTCTATACAGTAACCTCCACATTTTTTAATTTTAATTTAGTAT
ATTTTTTTTAAAACAAATTTTAATCTTATATATGTTATTTTGCAATATATTATAACTGTTTATTTTATCATAATATATTG
GACTTTGATTCTACCCATTTCATATTAATGGATAAGTACTAATTTTTTATATAAAAAAAATATGTATATTCATATCAAAT
CTATATCTTAGTAATAATATTTTTTAAAATAAGAAAACATTTATTTACAAAAAAAAATTGAAAAACACAAAAAGTTTGGA
AAACAGACATTTGTTAAAGTATAATTTTTATATATGTTTTAATCTCGTTTTGAATGACTAAAAGTAATTCATATAATAAA
AATAGGTTTTAAAACTAAAACTCCTTTACTTACAATTTTTCAAAAAAAAATGTAGATCTAAATACTCACCGTTTTTCACC
AACATCGAAATGATTTTTTTTTCTCCACTCAATGAGCAACGACTAACAAAATCGTTCTTCAATGATTTTTAATATTACAG
ATTAATGGAGACAAACGTACAAGAAATCTCCATCGATCTATAATTAGAACCCTTCATTGTGATTATACGTATAAAGAGAA
ATGTCGTAGGTCGTAGATCGTTGAAAGTTTCCAAAATAGAAAAAAGAAATATCATATGTCGTAGATCTAATAAAGATCAG
AAGATATTATTTATGTAAGAGTTATCATAATTTGAAATTAATAATAAATCTATACTATTAACAGAGAATGAAATATATGA
ACCATTTGAGCCGTTTTCGTTTTTCGTGGTCCAGGAACAAAAAAACAATTAAGGGTATAAGCGTCATTTACCCATCGATT
GTTGTCATTAATATTTCATTAACCCTATGATACAAGAATC
>AT3G30122.7 | chr3:11761131-11764130 REVERSE LENGTH=3000
TTTTAGCGGGAAAATTATTTTTTGGCGGGAAAAAAAGTTTGGCGGAAATATTTTTTTGGCGCGAAAAAAAATTTGGCAGA
AAACTTTTAGTTTCTAATTACATGTTCTTATTAGATGAGGGTAATTTGGTCATTCTGTTCAAGGGAAGAGAAATTTTTAA
AAATGAACAATATAAAAGGGTATTGTTGCAAAAGGGTAGTAAAAAAAGGGTAGTTTTGTAAATCTCCTTTTTTTTTTGTG
GTTCGAGTTTTTAAGAGGTAATAAAGATTTAAAACTTGTATTATCTAGAGGTTGACCCGCGGTATACCGCATGTTAATAT
TTTTGTTCGAAAATTAGAGATTTTTCTTTTATTTAATATTATTTATATGTAAATAACATATTCAAGGGGTACATCATAAG
CCTATATTTTTATTAAATAAAAAATTGAATTCTTGTTTTTAAGATGATCTACAGGTACATGCTATTTTTTTATGTATGAT
ACTATGATACACCTTAGGACGATTTTATTAACTAATTTGTTTTTTGAAATTTTAAGTTATATATTTGTTTGGTTAATATT
TTTTTTTAGTGTTTAAAATTGTATAATTGTATTTTGATTGTTAATTTTAGGATTTCATTCATAGTATACCATCCCGTATT
AATATCAATTCAAACCCGTCCCACCATATAACCTAGTTCCATGAAATTAGTCATAATTTTGTCATTTTTATGAAGTTTGA
ATATTTATAATATTAGAAACTTCAAAAAAGTTTTAATTCGATCCAAATTTCATAATTGCATATTGATTGTTACATCTAAG
ATTTCACCCGTAGTATATTGCCCGTATTTATATTTTTTTAATATTTATATGTTTAAACTTCTAATAAAGTTTAAATATTT
ACAAAATTTAAAACTTCAAAAAAAATTAAAATTATTAATACTTAAAAGTTTTTATGGTCTTAAAAATTTTAATACTTAAA
TTTTAATAAAGTTTAAATATATATAATATTTTAAACTTTTTAAGTTTTTAGTTATTTAAAATAAAGAACCGGAGTAAACC
GAATAACACTTTTAATTTTGGATGTCTGATATATCAAGGTTCCTGCTCATTCATATTCAAAAATATTTTAGTCTTTTTTA
TAGTATGACTCTAAACGAATTCCTAATTTTAAGCAATGTGAAATATTGTACACTTATTTTTTTCCATAGATTGAGTATTA
TATGTCTGTTTTTTAAAATTTGAATTGCATCATATGCAGAAAAATTAAATATTTTATTAACTATATGTATTTTATAAATA
AATTCAAAATAAATTAGATATAAGAACAAATATAGTAACATAAAATAATATATTTATATCTAATGTCGATATAGAAATTT
TAGAAAATTAGCCTTAATCGAATATAGTTCAAAAAAAAGATTTAATTAAGGATAAAAGTTTAGGAAAGAGTTAATTGAAG
TATTTAATGAAAACTAACAATTTGTAAGTATTTAGACATATAATATTTGGTTGAGTTTAAATCTGTAAGGACTAATATTG
ACAATAATAAAAAGGTAAGAGATTTTTGGCCAAAAACCCTACCAAAAATGTATATATATATATATGTCCAAATATATTTT
TTTCAGAAATTTCCAAATACGTATCCTTTTAATACTATAAAAACACGTTCCGTAAACGTCAAATAAATTCGGAAACAAAA
ACATTCTCCCCCGTTGTAGCGCAGATCCAATCCTAGTAAGCTAATACAAAGTAGTATCCAATTCCTGTGAAACATTTGCA
AACATATATAGAGCATACAAAATTGAGAACTTTGTTTAAAGCCCACAAAACCCTATCGAAATTGTGTTCTCATCATTCTC
TTTGGAACTTTGTTCAAACGCAAACTAAATTGAGAAACAAGATTAAGATACTATATGTGACAAAGATTATCTCCACCCAC
ATGATTCACAACATATAACTAAAGTTAATATTATTATATTTATTGGATAAAGCCTGCCTAAATAGAAGGATGTAACAAAT
AAATATAAATATTTATTAATAATATTTGAATTCTAAATAGTAATTCATACCTTTTTAATATTTAACTTAGTCATATTATC
TTAAACCAAATTAATATCTAAATTGTTGATATTTTAATTCTATACAGTAACCTCCACATTTTTTAATTTTAATTTAGTAT
ATTTTTTTTAAAACAAATTTTAATCTTATATATGTTATTTTGCAATATATTATAACTGTTTATTTTATCATAATATATTG
GACTTTGATTCTACCCATTTCATATTAATGGATAAGTACTAATTTTTTATATAAAAAAAATATGTATATTCATATCAAAT
CTATATCTTAGTAATAATATTTTTTAAAATAAGAAAACATTTATTTACAAAAAAAAATTGAAAAACACAAAAAGTTTGGA
AAACAGACATTTGTTAAAGTATAATTTTTATATATGTTTTAATCTCGTTTTGAATGACTAAAAGTAATTCATATAATAAA
AATAGGTTTTAAAACTAAAACTCCTTTACTTACAATTTTTCAAAAAAAAATGTAGATCTAAATACTCACCGTTTTTCACC
AACATCGAAATGATTTTTTTTTCTCCACTCAATGAGCAACGACTAACAAAATCGTTCTTCAATGATTTTTAATATTACAG
ATTAATGGAGACAAACGTACAAGAAATCTCCATCGATCTATAATTAGAACCCTTCATTGTGATTATACGTATAAAGAGAA
ATGTCGTAGGTCGTAGATCGTTGAAAGTTTCCAAAATAGAAAAAAGAAATATCATATGTCGTAGATCTAATAAAGATCAG
AAGATATTATTTATGTAAGAGTTATCATAATTTGAAATTAATAATAAATCTATACTATTAACAGAGAATGAAATATATGA
ACCATTTGAGCCGTTTTCGTTTTTCGTGGTCCAGGAACAAAAAAACAATTAAGGGTATAAGCGTCATTTACCCATCGATT
GTTGTCATTAATATTTCATTAACCCTATGATACAAGAATC
>AT3G30122.3 | chr3:11761130-11764129 REVERSE LENGTH=3000
TTTAGCGGGAAAATTATTTTTTGGCGGGAAAAAAAGTTTGGCGGAAATATTTTTTTGGCGCGAAAAAAAATTTGGCAGAA
AACTTTTAGTTTCTAATTACATGTTCTTATTAGATGAGGGTAATTTGGTCATTCTGTTCAAGGGAAGAGAAATTTTTAAA
AATGAACAATATAAAAGGGTATTGTTGCAAAAGGGTAGTAAAAAAAGGGTAGTTTTGTAAATCTCCTTTTTTTTTTGTGG
TTCGAGTTTTTAAGAGGTAATAAAGATTTAAAACTTGTATTATCTAGAGGTTGACCCGCGGTATACCGCATGTTAATATT
TTTGTTCGAAAATTAGAGATTTTTCTTTTATTTAATATTATTTATATGTAAATAACATATTCAAGGGGTACATCATAAGC
CTATATTTTTATTAAATAAAAAATTGAATTCTTGTTTTTAAGATGATCTACAGGTACATGCTATTTTTTTATGTATGATA
CTATGATACACCTTAGGACGATTTTATTAACTAATTTGTTTTTTGAAATTTTAAGTTATATATTTGTTTGGTTAATATTT
TTTTTTAGTGTTTAAAATTGTATAATTGTATTTTGATTGTTAATTTTAGGATTTCATTCATAGTATACCATCCCGTATTA
ATATCAATTCAAACCCGTCCCACCATATAACCTAGTTCCATGAAATTAGTCATAATTTTGTCATTTTTATGAAGTTTGAA
TATTTATAATATTAGAAACTTCAAAAAAGTTTTAATTCGATCCAAATTTCATAATTGCATATTGATTGTTACATCTAAGA
TTTCACCCGTAGTATATTGCCCGTATTTATATTTTTTTAATATTTATATGTTTAAACTTCTAATAAAGTTTAAATATTTA
CAAAATTTAAAACTTCAAAAAAAATTAAAATTATTAATACTTAAAAGTTTTTATGGTCTTAAAAATTTTAATACTTAAAT
TTTAATAAAGTTTAAATATATATAATATTTTAAACTTTTTAAGTTTTTAGTTATTTAAAATAAAGAACCGGAGTAAACCG
AATAACACTTTTAATTTTGGATGTCTGATATATCAAGGTTCCTGCTCATTCATATTCAAAAATATTTTAGTCTTTTTTAT
AGTATGACTCTAAACGAATTCCTAATTTTAAGCAATGTGAAATATTGTACACTTATTTTTTTCCATAGATTGAGTATTAT
ATGTCTGTTTTTTAAAATTTGAATTGCATCATATGCAGAAAAATTAAATATTTTATTAACTATATGTATTTTATAAATAA
ATTCAAAATAAATTAGATATAAGAACAAATATAGTAACATAAAATAATATATTTATATCTAATGTCGATATAGAAATTTT
AGAAAATTAGCCTTAATCGAATATAGTTCAAAAAAAAGATTTAATTAAGGATAAAAGTTTAGGAAAGAGTTAATTGAAGT
ATTTAATGAAAACTAACAATTTGTAAGTATTTAGACATATAATATTTGGTTGAGTTTAAATCTGTAAGGACTAATATTGA
CAATAATAAAAAGGTAAGAGATTTTTGGCCAAAAACCCTACCAAAAATGTATATATATATATATGTCCAAATATATTTTT
TTCAGAAATTTCCAAATACGTATCCTTTTAATACTATAAAAACACGTTCCGTAAACGTCAAATAAATTCGGAAACAAAAA
CATTCTCCCCCGTTGTAGCGCAGATCCAATCCTAGTAAGCTAATACAAAGTAGTATCCAATTCCTGTGAAACATTTGCAA
ACATATATAGAGCATACAAAATTGAGAACTTTGTTTAAAGCCCACAAAACCCTATCGAAATTGTGTTCTCATCATTCTCT
TTGGAACTTTGTTCAAACGCAAACTAAATTGAGAAACAAGATTAAGATACTATATGTGACAAAGATTATCTCCACCCACA
TGATTCACAACATATAACTAAAGTTAATATTATTATATTTATTGGATAAAGCCTGCCTAAATAGAAGGATGTAACAAATA
AATATAAATATTTATTAATAATATTTGAATTCTAAATAGTAATTCATACCTTTTTAATATTTAACTTAGTCATATTATCT
TAAACCAAATTAATATCTAAATTGTTGATATTTTAATTCTATACAGTAACCTCCACATTTTTTAATTTTAATTTAGTATA
TTTTTTTTAAAACAAATTTTAATCTTATATATGTTATTTTGCAATATATTATAACTGTTTATTTTATCATAATATATTGG
ACTTTGATTCTACCCATTTCATATTAATGGATAAGTACTAATTTTTTATATAAAAAAAATATGTATATTCATATCAAATC
TATATCTTAGTAATAATATTTTTTAAAATAAGAAAACATTTATTTACAAAAAAAAATTGAAAAACACAAAAAGTTTGGAA
AACAGACATTTGTTAAAGTATAATTTTTATATATGTTTTAATCTCGTTTTGAATGACTAAAAGTAATTCATATAATAAAA
ATAGGTTTTAAAACTAAAACTCCTTTACTTACAATTTTTCAAAAAAAAATGTAGATCTAAATACTCACCGTTTTTCACCA
ACATCGAAATGATTTTTTTTTCTCCACTCAATGAGCAACGACTAACAAAATCGTTCTTCAATGATTTTTAATATTACAGA
TTAATGGAGACAAACGTACAAGAAATCTCCATCGATCTATAATTAGAACCCTTCATTGTGATTATACGTATAAAGAGAAA
TGTCGTAGGTCGTAGATCGTTGAAAGTTTCCAAAATAGAAAAAAGAAATATCATATGTCGTAGATCTAATAAAGATCAGA
AGATATTATTTATGTAAGAGTTATCATAATTTGAAATTAATAATAAATCTATACTATTAACAGAGAATGAAATATATGAA
CCATTTGAGCCGTTTTCGTTTTTCGTGGTCCAGGAACAAAAAAACAATTAAGGGTATAAGCGTCATTTACCCATCGATTG
TTGTCATTAATATTTCATTAACCCTATGATACAAGAATCG
>AT3G30122.4 | chr3:11761130-11764129 REVERSE LENGTH=3000
TTTAGCGGGAAAATTATTTTTTGGCGGGAAAAAAAGTTTGGCGGAAATATTTTTTTGGCGCGAAAAAAAATTTGGCAGAA
AACTTTTAGTTTCTAATTACATGTTCTTATTAGATGAGGGTAATTTGGTCATTCTGTTCAAGGGAAGAGAAATTTTTAAA
AATGAACAATATAAAAGGGTATTGTTGCAAAAGGGTAGTAAAAAAAGGGTAGTTTTGTAAATCTCCTTTTTTTTTTGTGG
TTCGAGTTTTTAAGAGGTAATAAAGATTTAAAACTTGTATTATCTAGAGGTTGACCCGCGGTATACCGCATGTTAATATT
TTTGTTCGAAAATTAGAGATTTTTCTTTTATTTAATATTATTTATATGTAAATAACATATTCAAGGGGTACATCATAAGC
CTATATTTTTATTAAATAAAAAATTGAATTCTTGTTTTTAAGATGATCTACAGGTACATGCTATTTTTTTATGTATGATA
CTATGATACACCTTAGGACGATTTTATTAACTAATTTGTTTTTTGAAATTTTAAGTTATATATTTGTTTGGTTAATATTT
TTTTTTAGTGTTTAAAATTGTATAATTGTATTTTGATTGTTAATTTTAGGATTTCATTCATAGTATACCATCCCGTATTA
ATATCAATTCAAACCCGTCCCACCATATAACCTAGTTCCATGAAATTAGTCATAATTTTGTCATTTTTATGAAGTTTGAA
TATTTATAATATTAGAAACTTCAAAAAAGTTTTAATTCGATCCAAATTTCATAATTGCATATTGATTGTTACATCTAAGA
TTTCACCCGTAGTATATTGCCCGTATTTATATTTTTTTAATATTTATATGTTTAAACTTCTAATAAAGTTTAAATATTTA
CAAAATTTAAAACTTCAAAAAAAATTAAAATTATTAATACTTAAAAGTTTTTATGGTCTTAAAAATTTTAATACTTAAAT
TTTAATAAAGTTTAAATATATATAATATTTTAAACTTTTTAAGTTTTTAGTTATTTAAAATAAAGAACCGGAGTAAACCG
AATAACACTTTTAATTTTGGATGTCTGATATATCAAGGTTCCTGCTCATTCATATTCAAAAATATTTTAGTCTTTTTTAT
AGTATGACTCTAAACGAATTCCTAATTTTAAGCAATGTGAAATATTGTACACTTATTTTTTTCCATAGATTGAGTATTAT
ATGTCTGTTTTTTAAAATTTGAATTGCATCATATGCAGAAAAATTAAATATTTTATTAACTATATGTATTTTATAAATAA
ATTCAAAATAAATTAGATATAAGAACAAATATAGTAACATAAAATAATATATTTATATCTAATGTCGATATAGAAATTTT
AGAAAATTAGCCTTAATCGAATATAGTTCAAAAAAAAGATTTAATTAAGGATAAAAGTTTAGGAAAGAGTTAATTGAAGT
ATTTAATGAAAACTAACAATTTGTAAGTATTTAGACATATAATATTTGGTTGAGTTTAAATCTGTAAGGACTAATATTGA
CAATAATAAAAAGGTAAGAGATTTTTGGCCAAAAACCCTACCAAAAATGTATATATATATATATGTCCAAATATATTTTT
TTCAGAAATTTCCAAATACGTATCCTTTTAATACTATAAAAACACGTTCCGTAAACGTCAAATAAATTCGGAAACAAAAA
CATTCTCCCCCGTTGTAGCGCAGATCCAATCCTAGTAAGCTAATACAAAGTAGTATCCAATTCCTGTGAAACATTTGCAA
ACATATATAGAGCATACAAAATTGAGAACTTTGTTTAAAGCCCACAAAACCCTATCGAAATTGTGTTCTCATCATTCTCT
TTGGAACTTTGTTCAAACGCAAACTAAATTGAGAAACAAGATTAAGATACTATATGTGACAAAGATTATCTCCACCCACA
TGATTCACAACATATAACTAAAGTTAATATTATTATATTTATTGGATAAAGCCTGCCTAAATAGAAGGATGTAACAAATA
AATATAAATATTTATTAATAATATTTGAATTCTAAATAGTAATTCATACCTTTTTAATATTTAACTTAGTCATATTATCT
TAAACCAAATTAATATCTAAATTGTTGATATTTTAATTCTATACAGTAACCTCCACATTTTTTAATTTTAATTTAGTATA
TTTTTTTTAAAACAAATTTTAATCTTATATATGTTATTTTGCAATATATTATAACTGTTTATTTTATCATAATATATTGG
ACTTTGATTCTACCCATTTCATATTAATGGATAAGTACTAATTTTTTATATAAAAAAAATATGTATATTCATATCAAATC
TATATCTTAGTAATAATATTTTTTAAAATAAGAAAACATTTATTTACAAAAAAAAATTGAAAAACACAAAAAGTTTGGAA
AACAGACATTTGTTAAAGTATAATTTTTATATATGTTTTAATCTCGTTTTGAATGACTAAAAGTAATTCATATAATAAAA
ATAGGTTTTAAAACTAAAACTCCTTTACTTACAATTTTTCAAAAAAAAATGTAGATCTAAATACTCACCGTTTTTCACCA
ACATCGAAATGATTTTTTTTTCTCCACTCAATGAGCAACGACTAACAAAATCGTTCTTCAATGATTTTTAATATTACAGA
TTAATGGAGACAAACGTACAAGAAATCTCCATCGATCTATAATTAGAACCCTTCATTGTGATTATACGTATAAAGAGAAA
TGTCGTAGGTCGTAGATCGTTGAAAGTTTCCAAAATAGAAAAAAGAAATATCATATGTCGTAGATCTAATAAAGATCAGA
AGATATTATTTATGTAAGAGTTATCATAATTTGAAATTAATAATAAATCTATACTATTAACAGAGAATGAAATATATGAA
CCATTTGAGCCGTTTTCGTTTTTCGTGGTCCAGGAACAAAAAAACAATTAAGGGTATAAGCGTCATTTACCCATCGATTG
TTGTCATTAATATTTCATTAACCCTATGATACAAGAATCG
>AT3G30147.1 | chr3:11778153-11781152 REVERSE LENGTH=3000
TATTTCTCTTGTTATATATAGGCAATTTTTTCAAAGAGGACAAGCCATTGACCAATCCTATCGCATGAAGAAAGATAGGA
AAAGCACCATGCAAACCACAAAGAGATAAATTTGTCCGAACATATTCTCAAGAATTGGTAATGTATACCATTGAAGGCTG
TCGGAAGAACTGCCGCACAACCTATTAACCCAACACCTCCTCTTTAAAGATTTAAGAAATTTGAAGAGCATTTATAAACT
ATTTTTTTCTTTATCAGATAAATAGTAAATATTCATGTGACTTCACTACAAATAATTGTGATTACCTTAATTTTGGTTAA
TAACTTTAAATGTCTATGTAATATGCAATACTAAATATTTTTTTAACTCTTTATTATTTTATATTTTATTTGTATTATTC
ACGTTAACCTTATTTATTTTTTAAAGTTGTCATACATAATATATGAGAAATGATTTTTTGAAAAATATTTTGCTCATAAT
TAACTTCTTTGGAATGAAATGAAAGTTTTATTCAAAATCCAATTAAAATATCAATTGTTTTTACATCATGTGCTTCATCT
ATTTAAATTTTTGAAAAGAATTAGAAGAAAATAATGTTTATGTACTTCGTGATGCAAACTATACTTGAAATAATCCTTTA
TACTTGCGTCTAAGAAGAAAACATACTTCCGGATTAGATATAGATAAATCAGGCTATTAGAGGATAAAAGTAATAAGGTC
GGATCGGTTAGGCTGGGTTCAAAGAAACTTGTTACCTTTGAGGAGATGTTTAGTGCTATTGAGGGCTCTATTCAATAATT
ACAAAGTTTGTTATCATTTTTTGATATAAAATCATAAACGAAAGGAAGAGAGAAGTTCAACGATAACGACAAAAAGAAGT
ATTATTAATCATCTAATCAAAACTAATGAACTCAATTTTTTGACACATATATCATCATTTCAAGAACATTTTAGGTCATA
TTTTATTTCCAATCAGAATCCAAAAAGAATTTCCAGATTTCAGTTGTTCATAAAATTTATAGTTCCTTATTGTAACAACC
CGTCCCGTGGGACTCGCACACGTGGCCACTCTCTGCCACATGGCATCCTGTTGGCTCTGCAGCGCATCGACCCTAACCTC
TCTCCTTGGGCCACCAAAGCCCACATGTAGGTTATTGGTGCGCTTGGCGTTTCTCGAACCCAAGACCTCACCCTTTAACA
ACCTTCCCAGAGGACAAGCTGTTACCAATTGATCTGCAGATTGGGGCGGGTTGTTACACTTATGCTATGTGTTGGTCTTG
ATTGCAAGTCCGACCAAATATATCTCGATGTCAATAAAGTAAGACATTTGGGTTCTACAATTTGCACATTTTCTTGTACT
CCAAATTTGTTTTTTTTTTTGCTTTTACGAGTGGTCTCGAAAACTAATTTGGAACTTAGAGTTCTAAATATCAGAATAGT
AAGTTTGACAAATCAGCTTATGTAGCTTAGTATTATTATCTTTTGTGAATAATTGATGAGACTTATAATTATATTGATTG
TTTGATTTGGTTACAAAGAGAATAACTATTCGGTGTATGATTTTAATATTGATTCATGTACTCTTGAAACATGTATTACG
TTCTTCAAAGATGATATGTGTTTTGTAATATGATTGGACTATTTCTAATTCACTTAAGCATCTAAAACACTCTTATGTTA
TGCGATAATGTATTTGTGTAAAGTTCTTGTTATAAAATTTTACGAGAGAGCAATCTTACTTATTGCATCTGTCTTTTTCT
CGAATGAAGCTTGGATTTTGAACATGTTCCTCTTCTTATAACTCAATAATAGTATTTACATAACTAAATATAACGACCGT
AAATCTAAATCAATAACTAAAAGAAAAAAATTGTTAGTATAAGTTTTAAATATTGATCATTTGGAAATCCTCAAAAACAA
GTAATTTACTCTCTTTTATTTTTTGTTCAAATGAGTAATTAACGCTTAAACATCAATTTTTAGAATATAAAGGAAATAAA
GCTAGCCAAACTAATTTTTTTTAAAAACAGTTTTTCTAGGATTTCCCTACAAAAATAGTTGGAGACATTTACATATATGT
TTACTTTACATGTAAGGTTTTGTTACCATAAAACAAGAAAACGTTTTTTCAAAGAGAAAAATTACAATGTCGTCATCCAA
AATTGCTGTATTTTGTATCATCCTTATTTCACTCACTAATTTTCATGAATGTATGTCATATACTTTACATTTTTCTGATC
TTAGTTACCAAAATTCTCTATAGTAGTTTAAAATTATTGATTCTCTTTTTATATATAGGCAGTTTATTCAAAGCCGACAA
GGTATTGACAAATCCTATCACATGAGAAAAGACAGGAAAACCACCATGCAAACCACAAGGAAATCATTTTGTCTGCACAG
ACTATCACGACATGAAAATGAATACTATCCAAGACTGTTGAAAATGGTGTCCTTATTAACCCAACACCTCTTTTTCAAAG
AATTAAGTAATCTGAAGGGCGTTTCTATACCAAATTTTTTTCTTGTGCTATAAATAGTAAATATTCATGTGACTTCACTA
AATGTTATTGTGCCTACCTTAATTTTGCTTAATAACTTTAAATGTCTATGTAATAATAAACAATACTAAATATTTTTCAT
CTTTTTTTTTAGTTTTTATTGTTTTATTTGTGTAATTTACGTCAACTTTATTCATTTTTTAAAAAGGTTGTCATATACAA
TAAATGAGAAACGAGTTTTTATTTTTTTTTGCTCATAATTAACCTTTTTTGAATTGAATGTAAAATTATCCAAAATCCCA
AAAACAAAACTGCTTATACATCCAGTGTTGCATCCATTTGAGTTTTTGCATCATTTTTGATCTACATAAGCCAAAGCCCT
CCGCACTGGCGACCTCTTCCACTTAAACTTCTCCTATACGGATTAGTCTAGTTTTTCCCCGAATCGAAAGCCAGTGAAAA
GGATTAGAGGAAATTTTTAATGCAAACCATACTTGAGTGG
>AT3G30160.1 | chr3:11785378-11788377 REVERSE LENGTH=3000
CTCAACGAAAGGTTATATATACGATTAGTTTGAATCTCCGAAAAACTGACTAAAACTCAAATCGTTCAAAATGTAAAATC
CAATACATCCCCATAAGTCTTCTAAAACAAAATAAGATTTTAATACAGTGTATCTACTGAAAAAGGATTACAAAATAAAT
AAATTTAAAAGCCTTACGAAAACTCATTTATTAAGTGTTGTTTTTTATTTATTAAAAAAACTTGAAAATTATAGAAAACC
TAAAAACTAATCTTAATTGAATATGCATAAGCATTAAAAACTGAAGTACACATTACATAAAAAATAAAAAATAATTGTTA
TAATCACTTTGTTATTCATAAACTCAAACTCAACAATCGCATATACTGAGACAACTTCTTCATGTACACCAGTGGACTAC
CATGTGGTGTGCTTTTTGCCTCCCCACATCGACACTCTCATGTGGGGTTACATTTTAATGCAACATACCAAAAATATAAC
AAAATTCTCAAATCTAATTATGTTTGTTCATGATGATGTATTGTTTGATTGATAACATGAATTGTTGCATGTGATAAGAT
GGTTAATCAATCACAAAACAATGATCTAATAGTAAAAATAGTATTGTTTTGAGTTTTGAACTAAGATTTGGCCGATTAAT
AACCATTTCTGAACAATAATTTAATACTAAAGATAGTATAATTTTGAATTTTCAATTCATTTTTTTCTGGTACAATTTAT
CATCTATATATATGGAATGGATAGGTGTATAATGAATGAGAAAAAGAACAAAAGAGGAAAAAGGTGAGTGTTAGCCCCAA
ATTCACGTTGCCCCCTCGTGGGCTTAAGGATTCCAAACCAATATTGTGTCCTTATGGTACGATCTGTAGACTGATAGCAA
CATGCATTGATGTGATCACTAGCCGGCTTTTTCCATCGTCTCCATTATGTCTTCTTTGAGTTTTTTTTTTCTATTTGCAC
GCACAATTCTTCTAGATTAACTCACATTGTACGTAAAAACAATTGTTGATTAAAACAATTAGTGAAAATATGTGTTTAAT
AAATTTTAATGTTTACGATTATTCCAAAATAATGTATTTATGGATGAGAAATTGATTAGTAAAAGATGAACGAAAAAGGT
GAAGTGTTTTATATATAGACATAAAATATAACAATTTATACAAATGATCATTTTCAGTTGTTAAATTTGATTTTACCTAT
TTTAGACGGAATCATACTTTTTATAGACACCTAATGACGCGTAAATGTTTTAAAATGTGTAACAAAATAGATCGCTAATT
TGTGTTACTGAGTGAGGAGCCAAATAGATTTCAAACCATTACATTACAAGTTTAGATTGAATTTACCTTCAACAGGATGA
TAAAAATGGTGCTTTAAAGTCTAGTGACTTCAGAGTCGTAATCACTTCATTAACTCCATTCGCTTTGTTGCTTATGTTGA
GTTAATGGACTGAAATTTAAGGATTTTAAATTATGCTTTCATGTTCTTATCATCTTTTGTCATGAGATTTAGATTTATAA
TCTTTTTTTTTATTGTATTCTTTCTTTATTTTCAATGAAATATTTCCATTTTAGCAAAAAAATAAAAATCTAAAAGATCA
TTGGGCATAAGTAATTTAAGCCCATGTATAAATGGGCTTCGTTGTTAGTATTATGTTAAGTAGAATAGGGAATCATGGTT
ATGGTTAATTTAGTCCAAACAGTGAGAGAGACATATTGAATACCAGCAAAGTTTTTTAGATATATATATGTAATGAGATT
AGTGAATGAAAAGTATAAAAACCAATAAGTTCTTGTCAGCTAAATTCGTAAATTGTTTAACCTCTATGCTATTAAAAGAG
AAGTACATTTAGAAAACAGGTCGGATTAGTTTTAAAATTAAGCTTCAATTTAAATTGATTTACAAGTAATTTATCAAATC
TGATCTTTTAATTTCAATTCGATTTCAATTGAACTATATATGGAAATATTCGTCAGTTTTAATAACATTAACCACAATCT
AAACAACCCTCTAGTTGGCTTAATAAATCGAGTTTAAAACGAGTAATATCCGCGCAATTCATTCCTACTAATAAAGCAAC
TCAATATTCTCTAAACTATACATTACTATCTACAAAATATGACAACTATATTTACTATATGACAACCAAACCGTTCTCAT
TAAATTTGTGTGATTGAATATATTACGAACTTGATGAACATATTATTCTTAAATGTCAAACTCGGCAAGATTTGATTACA
ATTATGCATTGTCTTTTAGTAACTAACCTTATTCGCAAAATCATAATTTTGGAATATGCTTCAAATTGATCCTAATCTTT
GACCTAATACTAAACAATATAAATATATGCTTCGTATAAGAAATGAATTTCACACCATAACTTAATAAAAGCTTTAGAAA
TTAGCAAAACTTACATTCATAATAATAGCTCTTAACGCTACTTCGCCTTTCACTAGCCTCAATACTATCAAGCCATTCAA
GACAACCTCGAAGATTCAAGTAAAAATTGTTCACACTTGGAAACAATACACACAATATTCAGGCGAGACAGTTGAGATGA
TTTTGGGAGACACCTTTGAGAGTTTTAGTTATCATATTAATTATCATATGAAGAAATATTTTGAATATTTTGATATAGAT
TAACTTTTTTTTAAAAAAAAAATCAGGAAATTTTAATTACTGCGACGCTTAAAACGGCACATGCCATAAAGTTTCGAAGA
GACATTGTCACTAGAAAATGTATCGTAATTGAGAATTTTACCATGTCTAAAGCAATAAAAAAATTCAGAGCAACAAAGCA
TCCTTATTGGATATCCCTTAAAAACTGTGTTTGAAATAAACAAAACTTTTCTAAAGGTATGAATGGAAAATATAGTCGAA
CAAAAAGTATTGAACTCGGGGACGAATTCTCTTTAAGTGGGAGAGAATTGTGAGACCCAACTCTCTAATGAGGCCCAATA
ACAGCCCAACTTCTCTAATAGAAAAACCCTAAGCGTGTGT
>AT3G30165.1 | chr3:11798072-11801071 REVERSE LENGTH=3000
AACAAAATAACTATGACGGACTAAAAATACACATCTGGCGGCACAAGAGCATCTACAAGCAGCCATAGAAGGCGCCTCTA
GCCACCAAACTCATCGCGAGCGACAAGAACCATCTCCCACAAGATAGCAAAGCCACCTAAACCGAACCGTCGCCTCTATT
CCCCATGGATAACCCCACCAAAGCATCACACGGCTTCAATTCATCGCAGGCTGAACCTACAACAACAACAAAAAAAAAAG
ACAGCAACACACAAGCAACAACAAAACTGAACCAAGATAGAGCCACAATGAAGCCATACACGGAAGACTGAGACACACAT
ATCACCTCCAAAACCACTGCTGCAGTCGTACTGAACAACTACAAAGAGCCTCTTCAAAAGCTTTGTCCAGCCAGCCAACC
ACCACAAAGAGCCGAGGAGAGAAGCAAAATTGATCTGAGTCTAATTAAGCGTCGGAAAGCCAAGTCGATGCCGAGAAGAA
GTAAGATCCAGAGCCGTCCTTGAGCTCCATCACCTCCTCTGGCGTCAAGCTCTCCACTTACAAAACAATCAAATCGGAAT
CTTACTATAGATTAATTAATAAAAATCATTTTTTAAGTAGTACTAGGCCAACATATGCAAAACATGCAAGTTTTTTCATA
CATAATTTGTTAGTTATAACAATTTTTGGCATTTTGTATTAACCATTTTGATGTATTTCTCTCTTTGTCGAGTAAATAAT
TCATTCCTGTTTTTTTATTTTTTTAAATTACATTTTTAACGCTTATTTACAGTTACTTACTTTATAAAACAAACAAAACA
TTGTTATTTTAAAATATATTTTAAAAAATAAAAATAACTTTGATTTAGTATATTATATTTACCTTAAAATAACCTTAAAT
TTAACTAATATTTATTGTCTTCACATATATATATGGGTTTTGTGCAAAAAATCTTAAAGCTAATTTATTTTTGTAACTTT
ACCTTTCATGTCCCAAAAATACAGAATAATCATTTGAAATCAAAAATAATACACAATATATCCTTTTTCAATATTGTCAA
GTTTTAAAATTTTGATAAACAATATATCAAATCGAAGTCCTCGAGATGAGGAGTTCAACTTTATTTTTAAAATTTTCAAA
GGCAAATGTACGTGATCATGAAACGTTTATAATATATGTAAAATTGTAAAAATGGACTATATTGCGTATTATTTTAGATT
TTATATTATTATTTTGTATTTTTTGAATGTGGAGAGTAAAGTTGCAAAAATGGGCGATTTTGAGGTTTTTTTTGCACAGA
ACTCTCTCTCTATATATTGTATTAACTGAAAATATGAAATAAATAATATCATATTATTTAATTTTTATACTTTAATAAAG
AAAAACATAATTAAAATTTAATATGCATAAGATTATATAATTTAATACAATTAAATTTAAATTAATTAATTTATATATGA
GTTTGATATACTTTTTTTAACTAATTAAATTGAAATTACTTCATTAATAAATGAAAACATGCCAATATTTTTATAATTAA
GAGTTGATGCATGATTGAAATCTTAATTAAAATACATAAAATAATAAATATAATATGATTAATTTATATATATATATTGA
AACAGTTCAAACCAAAAATTGAAATAGTAAATAGCAAAAATTAGGTCAAATATATCTATATAGTAGCAGTCTTGAGAGTC
GCAATTTTGACTTCCAACCTGCAGAATAAGAAAATGCAAAACAAATTATATGGACCAAAAATGTCATACTAATATATAGG
TTGCATGCTTTTTAATTCGAGGAACGAGAAGGAAATAAATCTTATTTTGGTATCATTGCTTCTTTAACACAAATTACAAC
TTTCTAGCCGATAATTTTTTCTTTTAATGGAAACATAAAAAAGTTGGGATATATCAAATTTAGTATTTTCTTAAAATAAA
TTATATTCGTTTTGGAGCAAACGCAAGTACAAAAATGTATTCCATAAGACAATTTTAAATCCCTATACCCTTTAATTTGT
ATAATTTTCAGAATTAATGGTAAATGCTTATGTGGTTGGAAGGAGTAATTGAATAGAGTAACAAAAGGGCAAGAGAGTGG
AACCCATAGAAAGAGATTAAAGAATGTCAGTTGGTTTGTCCTCAAGTACTCGTCGGCTTCCGGTGAGAGGAGAATTTGAG
TTTCTTTTATAATACCAATATAAAAACCATATATTATAAATATAAAAGCATATATTATACATATATGCATGTATAACTGT
GATGATTGAGTGCACGTGTGGCTACTAGTGTCCACGTACCCATGTCTTTATTCTCTGAAGTTGACCTATTTGTCTCCTCT
CTCGTTTTCTCTCTCTTATCCTTCACGGACTTTCTTCTCTCTTGCCTAAGTCTACTGGTTACTCTTGTTTGGTTATAGTC
TAATAGGAGGTAAGACCGGACTAAGGTTTATTACAATGACAACAATGTTTTGTTGTGGTTTGCTTTATCCAATGAGTTGC
TCGGATTATAAACTGTCTACATTCTTTTCTATTCAATTAATCTTTCTCACGTTTGATTGATTTCTGTTTTGTCGACTGGT
GCTAATCATTTTAAAATATGTGACTTAAAAATTGTTTTAAAAATATAGAATGCGATCGGGAAAAATGTTGTTTAATACAC
CAACTTTCAAAAAGTGGCCATTTAAACCATGAATTCCATATATGGTCAAATAAAACTTAGTAAAAGCGTTGACCGGCCAT
TTTATACATTCAAAAACGTTGATCCGCCCAAAAACCCTGCGACGTTAGCAGTCGTTAACAGAGTCGATAACAGGCGTTAA
TTAATCCGTTTAAACACAAAACGACGTCGTTTTGTGTTTAATCGAAACCAACAAAATTCCCAATTCGATTCTCAATCCCT
AAAATCCCCAATTTCAATTCTCATGCCCTAAAATTCCCAAATTCGAAAATCTTCAAAAGCCTCTCCATTTTTGTTCGTTT
GAACTCGAAAACTCCAATTTCATAGCCATTTTCTGCAGAT
>AT3G30180.1 | chr3:11807867-11810866 FORWARD LENGTH=3000
TTACCTTTTACATTTTCAGTTTAAAGGTTCTAAAACCGACTGCGGTTACATATATAACATCTTTTAAGTATTAGAGCATG
TATATAGGTGATATTCATATAGTATCATAAATAATTTTATAGTATTATTTATAATATTTATTTATTATTTGAGATTTTTA
ATGATATTTTTACTAAATATGTTTGCATTGGTGAGACCGGTTTAAGTATCAATTTTTTTTTTTGCAAAATCAAAAATTAA
TATATTAAAACATAGGATTACTAAAGATTTTTTTTTTTTTCTGATTTGAGCGAAAATACTAACCAACCGTATGCTGCCAC
GTCACCTGATACTGAGTATTAAAGGTATCAGTCCACTGATATCGATCAGGCCCAAATTCATAGTTTGATTAATTAAAATA
TGATTTTTGGGCTACTGATACCCAAAATAAATAACCCATGTACATGATCTTACATCATTGGTCTAAATAGTAAATATTAA
CCATTGAATATGGCTGAATTTTGTTGTAAGTTTTTACGGAATCCTACTGAAAAAGTTAGAATTTAAATGGTAACCTCTGA
ATATGGCTGAATTTTTGAAAACATCAATCAAAAATATAACATATAAAAATTGCTTAATTAACTATTTTTGTCAACAATAT
TAATGAAATACACAAATAAATTATTATAAGTTTATATAATTCCACCAAATTTTTAAGAAAATTTACAATGACAAAAGAGA
AAATGAAAATATTTAATTTGATTTATTATATATATATATATTAAATAATATTATTAAGTTAACAATGCAATTAGAAAATA
AACTATAATTCTAAACAATAAAGTAATTATTTGTGGAATTTTAAGTTAATATTTTTAATAGTTTTATTGAAAAAAAATAT
CAAACATAATTATCGTATAAAACCATAAACTCTTAAAATTAATAATTAATTGTTTACAATTTTGTTTTATTCTTTAGTCA
TCAATATGAACCTAACCGATTTCATCCTTATTTATGTCTTTTACTTTTTAAAAAAATTTAATTAATTACTTTTTATAATC
ATCACACAAACTATTTTTTTAATGATATTATAATTTATAATATTATAGTATTCATAATTTATTGAAAACATAATTATAAT
AATTTTACAAGCTTTTAAATACTATTTAACCAAATGATGTGACTAAAATTCATCATGTTTTTATTTGTGTAAATGATGTG
ACTACAAGAAAATCCAAGCCGTATTAACTACGGATCACGCGATCTCCACCGTAATCTGCGAATCGCATATTCTCTCCTCT
CACCTATAAAAAAATGCCTTCTCCTCTCATTCACTTCGCTCGTTTCTTGTTAAAGACTAAAGGAAACTCTTTCCTTCTTT
CCATTTTTTTCTCAAAGTAAGTTTCAAGAGTATATCGTTTATTTCAAGTTCGCAAATTCTGCTATCGAGTGTTCGCAAAT
TCTGCTATCGAGTGATTGTATCTTGCAATCTGCTGCTTATAAAAACCGCCACATTTTGAGAGTTAGTTTAGATTATGAAA
AGAGATTAAATCTCGCCTTTACTTATTTTCGAAAACCGTCTTTTCTAATCGTTTTATAAAATTCTTTTACTTTTATTTTT
AAATCAGGATTTCGCGGTCCTACAATTTATTGTTTAAGAAAAAACATTAATGTACAAAGATGAATAAAAAGGAATAAATT
GAACAAGATCAAAGATAAGACACTGTGATAACAAGCTGATAATTCCTTTCCGGACTTGTCACTCCTCATGGAATAAAAAC
TCTATGTACAATAATTGTTAATTTGTAAAACAAAATCAAATTATTTTAATATTTTATATCTTTTATGTAAATTGACCCTG
AAAAGGTATCATGTTTAAATCTTCAACCTTTAGAAAATTGGTTTTTATAAAATCATATTCTGATAGTTTAACAGAGCAGT
GCATATTTTTTTTTTTTTTTTTTTGGTGTTAGTGCATATCTATATATATAGTACTATTATAATATATTTCAATATATATA
TTTTAAGAAAATATCTGATTCTTAAGTTTGGACTTATTTGTCAACAATAGCCAGTAAAAAACAAAAGCGAAGTTTCACTA
ACTTAAAAAATAACCACATTTGTATATTTCGAATACATACTATAAATTAATAAATTTATCAAAACAACTATAGAAACTGT
TATTTCCAATCAATTTCTTTATCAAGATTATATCTGAAATATATTTATTAAAATTAATAGTTATTTACAAGAACTATTTT
TATGAAAGTGTAAGAACTCTCTGAAAACTTGATAAGTCAATATTTTTTCTAACATCGTAAACATAAACTAGATTCAAATT
CGAATCTAGTTATTCAAAAACTTATAAAAACATAAAAATGAAATACTGTTACTTCAACAAAAAAACATTATTATTATTTT
GTTTAAATATCTAAATTTATTCATCAACAGCAAAATATTTAAAAGAGTGGGAAACAAATAAAAATTAAACTCTGTTTTGG
TATGATAAAATTATTTACTAAACTAAACTCAATTTTTTTTAGTATCACGGTTATAACTATAACAATAATCGAACTTTGTT
ATTTTCTTGGTACTGGTTTTAGTAGTATAGATAGATATTTTAGTCATAACTCATAAGATACATGTACAAATATTTGCTAT
ATATGATCAGTGATAACTGAATTTCGTGCTGAAAATTGCCATAGTTTGCTTATTTTACTCTTGAAACAATAACGATATGG
TCGTTACTTAAAACAACATTTTAAAAACGAAGAAAATTAAACAGAGTTTGTTAAAATAAATTAAATACCATAAATTTCTC
TTTGACTCTTCCTATATAGTAAAATCTCTCATCCCCTTCTCTCTCTCTCTCATAGCATGTTGGTCTTTAGGTTCCTATAT
AAACAACGCCACACACACCCATTTAGTCCCAACCAAAGACTCTTTACCATCTCTTTCTCTCTCTGTTTGAAGACATAGCA
CAAAAAAAAAAAAAAAGACAGAGCAAAAAAACACACAAAG
>AT3G30187.1 | chr3:11820906-11823905 REVERSE LENGTH=3000
TTATAATTTATACACTACAATATCTTTTACTAAAAATGTATTCCAATACATTTCTTAAAATATGAAATCTTGCAAGTATG
TGCGGGTCAGAATCTAGTATATGATATAAGGCAATCAACAATAAAATTATAACTTTGAAAATATTACTATCCCATAAATT
GTGTGCGTGAACACAAAGAAATGGCAAGAATTTATATTCGAAATCATATTAACACATATATTCTATAAGGCCTTCAACAA
TAAAATCGTAACTTCCAAAAGATCATTATCCCATAATTCTTGAAAATCACCTTAATTTTGAAATTAAGTGAAATTACACA
ACCTATATTTTCCTTAAATAGTATAGATAACAAATAAATCTCAAAACTATTAAGATATCCGAATATCTTCATACCAAACT
TATAATAACTGAATCACGTACTTTAAACATTTATAAGAATAATAGGATGAGAGTATCCTATTCAATTATTACTAGCAATC
TTCTTCTAAACTAATTATCATTCGATAATATGATGACTTACTAAAACTAATACAATTAATTATTTTGATCCTTTTGCAGA
AAGAATATATACCTTATCAAAGATTATTAGGTCATATCCTAATGAACTGAAAATATTCGCAAAACCTAACTTATTGCTTC
ACGAAATTGATTTACTATAAATATATGTCCAATAATTCCTAGAATCATACACTCACCTTCAAAAATCGAGCAAAATTACT
CTTCCCCTTCCACATCATAAAATGGCCGCACAGTTACCCATCTCTAGGCTTTCCGAAATCAAGCCTTTCAAAAGAGAATG
GAAAATCCAAGTTAAGAGTGTGCACTCATGGTTCAATACACAAAGTAAACAAGGAAACTATGGAAATGATACTTACTAAT
AACGATATGTCTTGATTAACTCAAATAATGAGATTAATTACTAAAATGTCTTATAAAAGTTGGGTTTAAATTGGTTATTT
TCTTTTTTAAAATACTATTTTCTCATTTCTGTAAAATATAATAAATACAAAAATACCCTTTAAAAATATTGTGATTTTAC
AAAAGTCTATCGTTTAATTATAGCACATTTTTTCTTGATCCGTAGACTTACAGATTTTTTATGGCAGGCTTACACATTTT
TTCTCCAACCACAACACTAAAATGGTGGTGAAATGACACTATATTTAATGTAATTTTCACACTAAATGTTTTTTCATCTC
CAACCACAACACCAAATATCACACTAAAAATACTATTCTCTATTATTATATTATTAACCTAAAATATTGATACTTAAAAA
AAAAAAAAAAATATTGAAAACAAATGTTAGACAACAAATTATTATATTGAACAAATTTAATACAAAATAAAAAAACACAA
CATATTATTATATTAAACAAATTTTTCTTCATTAATTAATATAATATTACAATCGATAAACCAAACATAATAAACATAAA
TTACATCGTACTAATTCTCAGAATTAGTATATTGTGAGCACAAATGTTCAATTAAAGCATTTCTAAGTTCAATATGAGCT
TCTCGGTCTTTAATTTGTCTGTGCCAAGCCAAAAATTCTTGAAATCAAGCATCATCATCACCCGTCATCTCAACTTCTTC
AATTGGAACTTTAACTTGTTCTTCAATTGGTGCATCAATATCACGCTCATCTTCGATGATCATATTATGCATTATGATAC
AAGATGTCATTTTATTCCATAATCGTGATGGCTCTGCCACGATTGCAAACCTCGAGTGCAAAACTTCGAAAGCAGGTTCC
ACATCTTTTCTACAAGTTTCTAGTTTCATGGCAAATAATTTCTTTTTGGGACCACGTGGATCATGAATTGTTTGAACAAG
AGTGGACCATTTTGAATATATACCATCAGCTAGGTAATAACCCATATTATAGGGTTTTCCATTGCTAACATAACTAGCGG
GTGGAGCAGTATCTTCAGCTAGATTAGCAAAAAGATGATATGCCTCTAACACATTAATATCATTATTAGATCCTGGTAAC
CCAAAATATGCATGCCAAATCCACATATCATAATCAGCTACAGCCTCTAGAATAATAGTAGGAGATTTACTACGACCAGC
ATTTTGTCCTCTCCAAGTTGTTGGGCAGTTTTTCCATTTCCAATGCATACAATCTAATCTACCCAACATACCTGGAAATC
CTCGGGATTCGCTAATGTAGAGTAGGCGTGCAACATCATTAGCGTCAGGTGATCGAAGATAACGACATGCAAATACCTCA
ACAATGGCACGACAAAATAAGAAGAAAATGAAGAAGAAGATGAAGAAGAAGAAGTTGAAGAAGAAGAAGATGAAGATGAA
GAAGATGAAGAAGATGAAGAAGATGAAGAAGAAGAAGATGAAGAAGATGAAGAAGAAGATGAACTACCTTAGTTAAAACT
CATCTTTTATGAGAAGAAATAGAAGAAGATAGTGATATTCCTTTTAGTTCTAAACATATTGCGCATTATATAGAAGAGCA
TGGAATTGTGATATTCATCTTATCAGGAAAAGATAAATTGATTTTAACCGTTAAACTTTTTTGACCAAAATCTAACCGTT
GCACTGTTTAGTCATTTTATGTCTTCTATCAATGGTCACCTCATGAGAAAAAGATGAGTTCATCTTAGCCATTGAATTTT
TTTGAAGAGGATCTAACCGTTGCATTGATTAGTCATTTCATATCGTAAATCAATTAATACCTCATGAGAAAAAGAGGAGT
TCATCTTAGCCGTTGAATTTTTTGATCAAGATCTTACCGCTGCATTGATTAGTCATTTCATGTTGTGTATCAAGTATCAC
TTCTTTAGAAAAAAAAATAAGTTAATCTTAACCGTTGAATTTACCAAGATCTAACTTTTAGTATTACTTTATGTTCTCTA
TATAAATATATACTACTCTATGAATAATCACACATCTCCAACTCATTTTCTTATTTCTTATATTTTTCAAAAATGAGTTC
AAGTCGCTCTTTGTCATATTCTATTCAAGAAGATATACAA
>AT3G30200.1 | chr3:11834263-11837262 REVERSE LENGTH=3000
ACGATAGAGATTGATTAGAAAAAACTTCTTTATTACCAATTTAAATAATTACCAAATATGTTAAATAATAATATTATTCA
TAGAAAACAGATAACTATAAAATCATATAATAGGGAAAAAAATGTTAATTAATATTTCTTACATAAGATAGAGAAAAAAG
TTCTCTTAACCCTGAACATTTCAACTTTGGAAATGAAATTTAAAAATGATCTTTGAAGACATGTTAAATTATCAGAATTA
TGACTCTTTTCTTTGTTTCTTATATACTTTTTTTTTAAATCTTTCTTGTGGTTTTGGTAATTTGTATTTAAGAATTTGTT
TAATAAGAAATCTTTCACTTTACATTTCGAAGTAGAGTTTTTGGTCGATGCTATCAGATAAGCATCAAAGACAAAATCTT
TAATGACGTTAGAAGTATGATAATTTTTGCTATTAAAGAGAAAAATATAAAAGTTCTATTCTGACAAAGACTCTACACGT
ATGGACAACATTTTTGCTATTTAACCATTTATGCACATCAATTATTTGGGGGAAACAAAAGCACTCTAAATTTGTTGCGC
ATGTCTTACTATAATTAAGTTAAGATAAGTAACCAAACCAATACATATTCATATTGAAAAAGAGAAGGTGTCTGCTGACA
TCAGCCATACAAAGGTTGAAATGGTTTAAAGTTTAAACGCAGTGGTATGAGGATGAATACCGGAGTTACGCAAGTTCTTA
CTTCTCTCAGTCAGTTTTTACTGCATTATTAATTTTTGTAATAGATTTTCGCTAGTGTATCATTAAATTGTTGAACCTTT
AGTATTTATGAATGTATATTTATATGTGTATGTATGTATGTACGAGTTTGTTTCGAACAAGAATACAAGATCCACAACTC
GAGAAAATTATTTGAACTACGAATCTTGAAAACAAACACTCCTTGAAAACTAAATGAAATTGCCAGGTTGTCTTACAATA
AGATATATGCCCCAGATATACTTTATAATAAAATTAAAATATGTAAATTTTGTTTAAGATTATAAAGCTTCTAGAATGAT
TATTATGGTACATGGTGCTGGACCCATTTAGTAGTTCGTCACTTAGATTGCTTACTATTTTAGCACTCTATTTATGTGTA
GATTATTAAACTTCTCCGACTATAATTGTTAGCAACATTTTTATTATTAGTTTGGTTTCTTTAAAATATATTACAGTCTG
TTGGTCCACAATTTCTTCATATCAAAATATGCTATATAAATCAATTTTCGTGTGGATATTCGAATTCGTAATTTAAAAAG
AAAATTCTTGAAATGTAATTATAAATAATTTATTTATAACAAAAAAGAATATTTGCAAAGAAAAACCGGCAAAGAATGAA
TCAATATAAGGAAAAGATCATGAGAGCTATACCCATTTATGATATTATGCATGTTTCAGATTGTCTTGTCAATCATGCGG
ATGACGAGATGATTAGGAGGATGAGTATATTTGTTTCTGATGGTTTCCATACGTAATCAAAATATTACATAGTTTACTAC
TTTACTTTTTCTTACTATTTAACTTGTTTCTAATTTTCAATGTTCAATCACAAGTCGATCGATGACTAAAAACTTTTCAA
ATTATTCTTTCATACATTTATCCGGTGTATTCTTAAGTTTTCTAAAATTTACAAGTCGGTAGACGACCAGTCAAGTACAA
AATAAATCGAAAATTTATGATTTTTATCAACTAAAATAAAAATGGTTCAAATTAAACTAGTAAAAAATATGCTATAAAAT
CTAATTGATTAAAAGATATTAAATATATTTAATTTTGTATAAAAAAATAAAAACAACACTTAATTTGTAAAAAACACATT
TAAGCTACAAATATATTGAAACAGAGGAATAAGACTTAAATAATTATTGTTACATCATGTGATTGTAGAGCTGGTCGACA
CCTCACACGTTTAAACAATTAGATGTTTCTCTCATATTCCATACGAGAAGGACCACAAGTTAATTAAATACAGTAGTGGT
ATAAAGTAAGAAAAATGAAATACTACATTTTGACTAAAATAGATTAAAAGACTTGAGGATCGAGATAGAGCAAAGACCCA
TTGAAAGAAGTTTGAAAACTTGTTGCTAACGTGTATATATAAGTCCAGCTACCTTACTATTACTAAAAGAAATATTCATT
AATTATTTAGTCTTTTCTTAAACAATATAATTATCCAGTCTAATGCCCCAACTACTATTAAAGTATATAAAACATTAAAA
TTGTTAAACAAGAGAATGTTATTTAGTGTGTGAACAAGGCAAGGCTCCGGGTTTTTTTTTACATTTCACAAGGTTTTTGT
ACATTTGAATCATTGATGTGTCTTTCACTCTCATTTTTTTTTAATTGAATATACAATTTATTAAAACCCAACCAAAAAAA
AACTGTTTTTACGGGCTGCATCTATTCGAGTTTTTAAAAAGGATTAGTTAATGAAAAATAATGTTTATGTACTTCTGGAT
GCAAATCATATTTGAAGTGCTCCATCATATACTTATACACGCATCCATGAAAGTCACTGATGGGGTGAGGGAGTTGTAAT
TATGTTAATGTTTTTGACTGTTTATTTATGTTAATGTTTAAACATTGTTATTCGACTAATCATTTGATTGATATATATAT
ATATATATATATATATATATTATATATATTACTTTTTTAATTTATAAATTTTACTTTATTTAAGTACGATTTTCAGTATG
CATCTTATTAGAATAAATGGGTTGACTGGTTATCTTGGATTAACCTGATCTTGGTTTAATGTTGTAATTTAGCCTTGTGT
ATATAAGCTTTTTATTTTATTTGGTCAAAACATTTATCCTTTCATTTAACCAAAGAAGGATATAGAGTACAAAACATCAA
CTCTAATGGTTTGATGCATAAGACAAAATTAGAGCAAATTTACAACAAAGGTAGCTAGAAAGATTGAGAAAGTCTTAAAC
AAAAGGGATAAATCCATACGATCCTACACAGAAGAAGGCA
>AT3G30210.1 | chr3:11835567-11838566 FORWARD LENGTH=3000
AAATTTTCGATTTATTTTGTACTTGACTGGTCGTCTACCGACTTGTAAATTTTAGAAAACTTAAGAATACACCGGATAAA
TGTATGAAAGAATAATTTGAAAAGTTTTTAGTCATCGATCGACTTGTGATTGAACATTGAAAATTAGAAACAAGTTAAAT
AGTAAGAAAAAGTAAAGTAGTAAACTATGTAATATTTTGATTACGTATGGAAACCATCAGAAACAAATATACTCATCCTC
CTAATCATCTCGTCATCCGCATGATTGACAAGACAATCTGAAACATGCATAATATCATAAATGGGTATAGCTCTCATGAT
CTTTTCCTTATATTGATTCATTCTTTGCCGGTTTTTCTTTGCAAATATTCTTTTTTGTTATAAATAAATTATTTATAATT
ACATTTCAAGAATTTTCTTTTTAAATTACGAATTCGAATATCCACACGAAAATTGATTTATATAGCATATTTTGATATGA
AGAAATTGTGGACCAACAGACTGTAATATATTTTAAAGAAACCAAACTAATAATAAAAATGTTGCTAACAATTATAGTCG
GAGAAGTTTAATAATCTACACATAAATAGAGTGCTAAAATAGTAAGCAATCTAAGTGACGAACTACTAAATGGGTCCAGC
ACCATGTACCATAATAATCATTCTAGAAGCTTTATAATCTTAAACAAAATTTACATATTTTAATTTTATTATAAAGTATA
TCTGGGGCATATATCTTATTGTAAGACAACCTGGCAATTTCATTTAGTTTTCAAGGAGTGTTTGTTTTCAAGATTCGTAG
TTCAAATAATTTTCTCGAGTTGTGGATCTTGTATTCTTGTTCGAAACAAACTCGTACATACATACATACACATATAAATA
TACATTCATAAATACTAAAGGTTCAACAATTTAATGATACACTAGCGAAAATCTATTACAAAAATTAATAATGCAGTAAA
AACTGACTGAGAGAAGTAAGAACTTGCGTAACTCCGGTATTCATCCTCATACCACTGCGTTTAAACTTTAAACCATTTCA
ACCTTTGTATGGCTGATGTCAGCAGACACCTTCTCTTTTTCAATATGAATATGTATTGGTTTGGTTACTTATCTTAACTT
AATTATAGTAAGACATGCGCAACAAATTTAGAGTGCTTTTGTTTCCCCCAAATAATTGATGTGCATAAATGGTTAAATAG
CAAAAATGTTGTCCATACGTGTAGAGTCTTTGTCAGAATAGAACTTTTATATTTTTCTCTTTAATAGCAAAAATTATCAT
ACTTCTAACGTCATTAAAGATTTTGTCTTTGATGCTTATCTGATAGCATCGACCAAAAACTCTACTTCGAAATGTAAAGT
GAAAGATTTCTTATTAAACAAATTCTTAAATACAAATTACCAAAACCACAAGAAAGATTTAAAAAAAAAGTATATAAGAA
ACAAAGAAAAGAGTCATAATTCTGATAATTTAACATGTCTTCAAAGATCATTTTTAAATTTCATTTCCAAAGTTGAAATG
TTCAGGGTTAAGAGAACTTTTTTCTCTATCTTATGTAAGAAATATTAATTAACATTTTTTTCCCTATTATATGATTTTAT
AGTTATCTGTTTTCTATGAATAATATTATTATTTAACATATTTGGTAATTATTTAAATTGGTAATAAAGAAGTTTTTTCT
AATCAATCTCTATCGTAATGGATTGATGAGATCTAATTTTAAAAAAATCCTAATGAGGAATAGGTCCTCTCTCCACCTAT
AAATATATATATTTAAACCATCATAAGAATATAAAAAACACAACACGTTAAAAACTAAGTTTATAGACAAGGTAAGAGAA
ATCTGCTAACCTAAAAATTCAGGTAATCCGTTCACAAAAAAACTATCTGCAACAATGAATAGAGGTAATCTTATAAACCT
CCTAATGAATCTATTATGTGATTAACTTAAATATTTAAAAATTTTAGGGGTTCATGTAAAGTTACACGTACATCTTAATC
TAGTTTTCAAGTACGAATCTTGAACGTAAAAATGTTTAAACATTCAGATTAAAAAAAGACAGAAGATCGTATAATCTTTG
GTTACTTGGTTTAACTAATTCAAGAAAACCCTAACATTGCCATAAATGTTGATACGTACAGCCGAAAGGCCACATGGATA
CAAGGTGAGTCATCGTTACTTTATTGTATGGAAGGCATTTTCTGATTTGTTTATTGCCCGATTTAGTATACACTTCATTA
GGCCCATTAGTTAGAGCATAATTATATTTTTATATTTGTAAACTAATCACAAATTACTCTTAAAGCATGCCTCTTTTTTC
GTTATTTTATTACACAGATGTTGAGATTCTAGTGGCTCATAAGTTCCTTTCGAGAATTTAAAGACAACCCACTAATATAT
TTTATAATATATATTTTCCGCCGAGAACTGAATCCAGAACAAAGTTATGCCTCTGTGATGATGTCTATAAGAAACTTTTT
AAGTGTCCAAAGACAAAACCTTGTTGTTCAAGAATATTTTCTTTTTGGTGATGACGAATAAATTCATGGTACGGATCTAT
GTATAGATTTGGTAATAGGGTACTTGTAGAATCCTAATTGGGTAAGAAAATAATGAGCTGGTTCTCATTATGGTATCGAC
ACTTGTTCGAAGAATAGTGGCTTCTCAAGATTGTTTCCGTGATTGAGGAAGTCTAGCTAGTAAAAAAAAATTATGATTGA
CGAGGCTAATGATAATGCATATGCTACATGGTTAACTATAGAGTCTATAAGTACATGAAATAAAATATTTAGAATCAAAA
CACCCACAAAAAGTAAGAAGTGACTGTTGTCAAGCATATAATAGAGATCCACATACTATTTATATCCACACGCACATGTT
CAAGCAGAGACAAAGATATAGAAAACATAAACATAGAAGAGCAAATTAAGCAACAGTCTTACACAGACAGAAGTTGTAGA
ATTGATTTGTGAGTGAAAAACTATTTAAGACTGAACAAGT
>AT3G30214.1 | chr3:11861593-11864592 REVERSE LENGTH=3000
TACATAATACAAATAAAAATAAATTAATCGCCTAGTGAAGTGAAGCTCACGTTTCTCATTCCATCAAAATAAAAATTTAA
GTTATTAACTAGTTTAATATCCAACAAACTACATACCAAGATCCAAGAACCAAATATCTAAAGCTTTATAGATCATACTT
CATGTTTTGGTTAAATCATAAATTTGGGTATATAGATTTTTTTTAAAGTAGGATAATCAAATATATCTAGGTGATAGATA
CAATTGGAGATGTTGATGATAAAAAAAACAAAATACAATTGAAGAGAAATTATATATATGAAAGTTGGCCAACTCTCTCC
ATATGAGTGACAAATCATCACACCAGTGAGTGCCACATGTCATTGTAAATTAATATTAGTAAATTATAACAAAATTTAGT
GATAAAATTTTAAAAGTTTCACATTGGATTAAATCATCCATTAATCTCACTCTTAACAAAATATCTTCATTTAAAAGAAA
AAATATAAAAAATCATGTTAATGTATCAAACACTACTCTCATTTTACTTTTCTTATTTTTGTTATTTTTATAATAGTCAT
TATTTGATAATGACTAGAAATTTTCGTGTATTACAACTTAACTGTTTGTTACTTAACCTTCCTTAGTTTAGTAATTTTAA
CTTACTCTTTTCTTTTTATTATATTTTTTTGTTTATATGATATTGTCTTTTTGTGTTTTTATGATAAATTGATAACATTA
ATACTGACATGCATCTTTTGTTAAATAGTGATCTTTTGAGATGTTAGATATACCAAAAAGTTCAATATACGACCCTTTAT
CTAATATGGATATATGCAAATGCAAAGAGAGAAATCTAAAAGTGTTGAATCAAAAGACTATTTAATTTATGATTTATTTT
TTTTTCATGTGAAAACTTTTAAAGCAAATGAGTAGTTTATATATTTGTTATTCAAATTATATCAATCCAATATTTAGCCA
TGAGCCTATCATGATGTGATTGGAATATTAGATTAGGAGAGAATCCATGGAACAAGAAATTATTTGCTTAGAATCAAGTT
AGGCAACTTTCAAATCAAATAAGTAGCATAATTGCATCGAATTGTATCATATTGTTGATGTAAGTATTTCATGATAGTTA
AAAAAATTTAGAAACTTAGGTATATAGATAAAAAGATTTATACATGAAAAAAATATAATTGATATTTGAATCAAAAGTGA
ATCTAAATATACAAATATAATTACATAAAATGAATATAACTTTATTAACTACATAATAACATACACGAAAATAACATAAA
TTAGCAATAAAAAGAGTTAAACATAATTATTTTAAAACAAATTTTAAACAACAACCCACACATAGCGTGGGTACTCACCT
AGTTATATATTGATTGTTGTGCACTCTCCTTTTCTCTCACGATGCTGATTTATGATGAAGTTTTTGGAATTGACTTTTGA
AGTTCCGTAGAGAATTAATTAGTTAGATTTATTGTAGTTTAGGTTATTAGACTTAATTGGTTAATGATGGGCTTTTTTAA
TTAGGTAAAATCTATATATTTATTTCTGGTGGATTTTTAATTTCTCCAAATAAACAAAAACATTGGGCCACAATTAATAG
GGTGTCAAAAACGAAAATAAATTAGGTGCATTATTAGCAAGCCCAGATACATCTTAAGGAAAAATTAAAATGAATGGTGG
GTCAAGTGAACCACCTTTTGACTTAATAGGTCTGCCCTTGCTATAAGTGTCACATGTCAGCTTTTGGAAGTGTGTTTTTT
GAGAGGGGAGAAATGTCAATTAATCCCCCAACTTTCAAAAAATGGTCATTTTATACATCAACTTCGTATGTTGTCATTAA
GTTCAGTCATTAACGGAACTTCTAACGTTCGTTATCATCCGTTAACGACTTTATTAGTCAAGTTTTAAATTGTGGCCATT
TTAAACATCGACTTTATATGTGGCCATTTTAAACATAAACTAAGCGTTGACTACCATTTAAAACATGAGAAATTCGTTGA
CCAAGCCAAAATAAACATGTTGTCATCATTCATTAAAAGAACTTATAACATTCATTATTACTTGTTAACGACTCTATTAG
TATCTCTAAAACGACTTTGTTTTGAGAATAATCAAAAGAAAATCAGGATTGTTTTCTAAATGAAAATCAGGAAACGTTAG
AAGTTCCGTTAATGACTGAACTTGATGTATAACATACGAAGTTGATGTATAAAATGACCATTTTTTAAAAGTTGGGGGAT
TAAATGACATTTTTCCCTTTTTGAGAGGAACCCTTCTTTATTATATAAAATGGCTTGACGAGAAAAAAATTTAGGGGCTT
ATATACACACACTACACACATCAAGTTTTTGCATTTGTTTTGTTGGATCCATAATGAGCTTAATTACAAACTTTTACTAA
TTATATTTTCACTTTAACATACTTTTATATTCAACTAGATAAAGGCGAATTTAAATAGCTGGGTGTGAAAAATAAATAGA
TTTTATCAATATATTATTTGAATTGTAATGGTAATCTTTATTCATTTTATCTAAATAATTTTAAAACTAAATTTCAATCT
TATATATTTCATTTTTGTAATGCAATTACTCTATTTATTTCACGACAAGAAACTGATTTTTATATCTATTCACTTCATCT
TAATGGATAAAAGCTAAAAAATAATAATTTTACTCCCTCCATCTTATTTTTTAGTTATTGGATAGTAATTTAAATTTTTA
ATAGTAACAACCACACTTCTTCAATATTTATTATCCAGATCAGGATTGGGCCTTGCATGGTATTTTTGTTTTCCTGAGAG
GATTGGACATCATCACAGATCGGATCTCGGATCCTGGATCCTAGATAATAAGTCAGAGGACTTGTGAGACCCAAACCCCA
CTTAGGCCCAACAAAGGCCCAATTCCACTAGAAACAAAAACCTAATACATACATGTGTATATATAGTCTTCCTCATCAAC
CAAGCAGCAGCCATTTACGTCTTCTTCATCACCATCTCTT
>AT3G30214.2 | chr3:11861593-11864592 REVERSE LENGTH=3000
TACATAATACAAATAAAAATAAATTAATCGCCTAGTGAAGTGAAGCTCACGTTTCTCATTCCATCAAAATAAAAATTTAA
GTTATTAACTAGTTTAATATCCAACAAACTACATACCAAGATCCAAGAACCAAATATCTAAAGCTTTATAGATCATACTT
CATGTTTTGGTTAAATCATAAATTTGGGTATATAGATTTTTTTTAAAGTAGGATAATCAAATATATCTAGGTGATAGATA
CAATTGGAGATGTTGATGATAAAAAAAACAAAATACAATTGAAGAGAAATTATATATATGAAAGTTGGCCAACTCTCTCC
ATATGAGTGACAAATCATCACACCAGTGAGTGCCACATGTCATTGTAAATTAATATTAGTAAATTATAACAAAATTTAGT
GATAAAATTTTAAAAGTTTCACATTGGATTAAATCATCCATTAATCTCACTCTTAACAAAATATCTTCATTTAAAAGAAA
AAATATAAAAAATCATGTTAATGTATCAAACACTACTCTCATTTTACTTTTCTTATTTTTGTTATTTTTATAATAGTCAT
TATTTGATAATGACTAGAAATTTTCGTGTATTACAACTTAACTGTTTGTTACTTAACCTTCCTTAGTTTAGTAATTTTAA
CTTACTCTTTTCTTTTTATTATATTTTTTTGTTTATATGATATTGTCTTTTTGTGTTTTTATGATAAATTGATAACATTA
ATACTGACATGCATCTTTTGTTAAATAGTGATCTTTTGAGATGTTAGATATACCAAAAAGTTCAATATACGACCCTTTAT
CTAATATGGATATATGCAAATGCAAAGAGAGAAATCTAAAAGTGTTGAATCAAAAGACTATTTAATTTATGATTTATTTT
TTTTTCATGTGAAAACTTTTAAAGCAAATGAGTAGTTTATATATTTGTTATTCAAATTATATCAATCCAATATTTAGCCA
TGAGCCTATCATGATGTGATTGGAATATTAGATTAGGAGAGAATCCATGGAACAAGAAATTATTTGCTTAGAATCAAGTT
AGGCAACTTTCAAATCAAATAAGTAGCATAATTGCATCGAATTGTATCATATTGTTGATGTAAGTATTTCATGATAGTTA
AAAAAATTTAGAAACTTAGGTATATAGATAAAAAGATTTATACATGAAAAAAATATAATTGATATTTGAATCAAAAGTGA
ATCTAAATATACAAATATAATTACATAAAATGAATATAACTTTATTAACTACATAATAACATACACGAAAATAACATAAA
TTAGCAATAAAAAGAGTTAAACATAATTATTTTAAAACAAATTTTAAACAACAACCCACACATAGCGTGGGTACTCACCT
AGTTATATATTGATTGTTGTGCACTCTCCTTTTCTCTCACGATGCTGATTTATGATGAAGTTTTTGGAATTGACTTTTGA
AGTTCCGTAGAGAATTAATTAGTTAGATTTATTGTAGTTTAGGTTATTAGACTTAATTGGTTAATGATGGGCTTTTTTAA
TTAGGTAAAATCTATATATTTATTTCTGGTGGATTTTTAATTTCTCCAAATAAACAAAAACATTGGGCCACAATTAATAG
GGTGTCAAAAACGAAAATAAATTAGGTGCATTATTAGCAAGCCCAGATACATCTTAAGGAAAAATTAAAATGAATGGTGG
GTCAAGTGAACCACCTTTTGACTTAATAGGTCTGCCCTTGCTATAAGTGTCACATGTCAGCTTTTGGAAGTGTGTTTTTT
GAGAGGGGAGAAATGTCAATTAATCCCCCAACTTTCAAAAAATGGTCATTTTATACATCAACTTCGTATGTTGTCATTAA
GTTCAGTCATTAACGGAACTTCTAACGTTCGTTATCATCCGTTAACGACTTTATTAGTCAAGTTTTAAATTGTGGCCATT
TTAAACATCGACTTTATATGTGGCCATTTTAAACATAAACTAAGCGTTGACTACCATTTAAAACATGAGAAATTCGTTGA
CCAAGCCAAAATAAACATGTTGTCATCATTCATTAAAAGAACTTATAACATTCATTATTACTTGTTAACGACTCTATTAG
TATCTCTAAAACGACTTTGTTTTGAGAATAATCAAAAGAAAATCAGGATTGTTTTCTAAATGAAAATCAGGAAACGTTAG
AAGTTCCGTTAATGACTGAACTTGATGTATAACATACGAAGTTGATGTATAAAATGACCATTTTTTAAAAGTTGGGGGAT
TAAATGACATTTTTCCCTTTTTGAGAGGAACCCTTCTTTATTATATAAAATGGCTTGACGAGAAAAAAATTTAGGGGCTT
ATATACACACACTACACACATCAAGTTTTTGCATTTGTTTTGTTGGATCCATAATGAGCTTAATTACAAACTTTTACTAA
TTATATTTTCACTTTAACATACTTTTATATTCAACTAGATAAAGGCGAATTTAAATAGCTGGGTGTGAAAAATAAATAGA
TTTTATCAATATATTATTTGAATTGTAATGGTAATCTTTATTCATTTTATCTAAATAATTTTAAAACTAAATTTCAATCT
TATATATTTCATTTTTGTAATGCAATTACTCTATTTATTTCACGACAAGAAACTGATTTTTATATCTATTCACTTCATCT
TAATGGATAAAAGCTAAAAAATAATAATTTTACTCCCTCCATCTTATTTTTTAGTTATTGGATAGTAATTTAAATTTTTA
ATAGTAACAACCACACTTCTTCAATATTTATTATCCAGATCAGGATTGGGCCTTGCATGGTATTTTTGTTTTCCTGAGAG
GATTGGACATCATCACAGATCGGATCTCGGATCCTGGATCCTAGATAATAAGTCAGAGGACTTGTGAGACCCAAACCCCA
CTTAGGCCCAACAAAGGCCCAATTCCACTAGAAACAAAAACCTAATACATACATGTGTATATATAGTCTTCCTCATCAAC
CAAGCAGCAGCCATTTACGTCTTCTTCATCACCATCTCTT
>AT3G30220.1 | chr3:11878459-11881458 REVERSE LENGTH=3000
CTAACCCCCAACCTCCTCCGAACTATCTTTGGGATCATAACTATTGCGGCGGAAGCCGGATTCGTTATCGGGGTCCCTGA
ACTGAACGAGCTTCTCACCATGAGAAGTTCATCAAAGAAAAATGGGTATTTCTCGGCATACCCGAATGCTAACAGGAACC
ATCTCGCATCTCCTGAACAAGGATAAAAACTGGCATCATCCTTGGTTTTTGATTAAGAAAACCCTTGCTTCAATCAAAAA
TCTGTTCCATGCACTCCCATCTAAGTGGTTTGCAAAGCCCGATAGAAATTAGGTAATATACACCTTCTTTATTTATCTTT
ATTGCTACTGACCAAATCCATTGTCTCGCTTCGCAGATTTCATCGCTCAAACTTTCCCGACCAAAATATTCATCGAATTC
TTGAAAATCGTCCTTGAAGGGGATACCTTTTGGAACTCCTTCACTCTTGATCGGTTTATAGAAGCTAATCGCAAACTCAT
AATGAATCCATCCGGATAGAACCTTCCACTGCCTCCCCCTTTACCTCAAGGAACATCAGCTCGGGCCCTTGCTTCCCGGC
GCATGATGCTATCCAAACCGATGGCCGAGGACTGTGAGGAAAATAAGACATTCCTCATGTCCGTCATCGTTTAAAAGGAG
TATAGTAGGACCCTGTTAGTCGGTAGTGCTGAGGGGGCCGAATCTGCTGACGCTTTTAGATCAACTCCATGTCCTGAACG
TCGTGGTGGCTGTTCGCCTCGGAGAAACTTATCTCCCCATCGCAACTCTCCTCGTTACTCTCCCCGAAATAGACTGAGTA
GCAAACCAGTTGCTGACTTAATTCGCAAGAAGAGAGACAGATCAGCCCGAGGTAACTCTTCCCCACGGAGAGAGAAATCA
AAGGCTCGGACAGACCGTTCCCCTAGGTTATCTCTTCCACCTCGATCGATGGGTCCTCCCCTTCCTGTGGTCACATCTCC
CCCTCCTCGACTTAGTGGCGAGAAGACTGACCGAGGTGTGACTCCTCGACAGGAAGGTTCTAAGTCACGAGATACTCCTC
CAAAGTCAAAGAATCGTTCTTGTTTCTCAAGCCAAGTCGCTTTCATGTTTGGTAAACAAGTTTCCTTTTCTAACTTCTGC
GTTGTTCGCGGCCTGAATAACCCTTGATCCCTTCTCTCTTTTTCAGCTATGGAAACAGAGGGTAACGTTTTCCGATGTTT
CAAGACCCAAAAGGACGCGATCTTGCCGAACTTTGATAGATGGCGTCCTACAATCCACAAACGCTTTTTACTTCATGCCT
ACCATTCATCTCAGGTTAGTTTCATTTCTATTTTTCTAATCGTGATATTCCTTTATGTACTAACTTGCTTTTCCGGATTT
TATACTCGATGCCAAGCAAACAGCGAACTCAACGACATGGTTGAGCACTATGAAGGACTGCTGCTTAGTAGGGAGCAAGA
CATCTGCACCTGGAAGGGCAAGTTTTCTTCCCTTGAGGCTGACCTCCGCTCCCTTTCTGATTCCAAACAAAAGTTGGAGG
ATCAAGTTGACCTTTTCTCTACCGAACTCAAGAAATCAAACGCCGAATTGCAAGATCAGTATCGCAGACATGACAAACTC
CAAGATGAACTCTCAGTTGCCCGAGGCAGGCTTTCTGAATCCAAATCGGCCGCCTACACCTTGAACAACCAGTTCACCAA
ACTCGAGGCGAAGTACAAAGCCATCACCAAACTTCGAGATGCTGAGTTGGCTAAGTCAGCGGCTAAAGCCAGAAATGAGG
TGAAGGGTCGCGGGATGGAGTTGATTCAAGGGGCCATTCTTTTCATTCAAACCGAGCAGGCACGTTCAGAACTAGAATCT
GATATCAAGGAGCATGAAAGCAACCTACTCTTACTAGACCAAATCCACAAAGATGATTTCTCTGAGGAGCAAGAAAGGTC
CGATTTGAAAGCCGTTCTATACGAGAAACGTATTCGCCTTGCTGCTCTTCCCGCTTCATCCTTCAACCCTCAGCACTTCG
AGGAGTTCTTTACCCAATCACCCCCCTTGGGTGAATCGGGTTTAAATTGGGCTGGTAAACTTTCATACTTAAAGCTTATC
ATATATCGGTTTCTTTTATATATATATCTTTTTGACTGATTTGAACTGTTCTCCTCAGGATCAAGTGAGCCCGTTGATAC
TGCCGCACCCGAGGTGCCTGCTACATCGATAGGGATTGTTGAACCTGATCCTGCTTTGCCTTAAGCTCCTTCGATCGTGG
ATAGTGAGACGGTGATCATCCCAGATGATGAAGGTGATGCCGGCCATGAACCGGGAGCCTCTTCTGAGCAAGTCCCTACC
GTCGAACCGAATGAAACCGAGCCGGTTGATGTTGAGCTCGAGATGGCTACGGATTCATAGTGGCTGCGTCCACTTAAATT
TGGGGTTTGTCCCAAACATTTAAGAATTTGAAATTTAATATTCGGATAATTATGTTTTTGCCTAAAGAGGCTTTTTTTTT
GTTTGAACAAGATTTTGCCTGAGCAGGCTTTTAAACCTTTTCCACTATAACCCTTTGAGGGTATTGCTAAGATGGAATGC
GGGTTTGCAAAGTCCGCATTAGGTATTTTTGACCATGTGGTTAAGTTTCAAGATTTCTCGGCTTATTCGGCCTTTCTCTT
AGTTAGTGAGAACGGAGCTCGTTTTCAACGTGAATTCCCCAACTCGGGTTTAGTCAATTCAGTAAACTTGTTGGGTTTGG
GCCTTAACTGTTTTACTTTGTATTTAATGGGCTTTTTGTCTTTAATGCGACGGTTGCCATTTTCCTTCCCATTCCTCGAG
ACACAGGAAAAAACTTCACGCCTTTGAAACAATAATTGCCTTTTTTCGATTTCCAAAAATGGTTTAAACCATTCGGACAT
ACCATAATTATTGAATTTTTTGTTGCAAGACAAAACCTAACCCTCTATAAAATAAGAGTTCAGATGCCGCTGAATTTTCC
AAGTATGATTTCATAAATTTACTTGGTAAACACTACAAGA
>AT3G30222.1 | chr3:11878908-11881907 REVERSE LENGTH=3000
TGAGGTAAATTCATTTACCTCTTTCTTACTTTTCCGCTTTTTCTTTAGAATAAAATTTCTCGCCTTTTTCTTCTGCCAAC
TTTCTCTTCTTCGAACGCTTAATTTTTTCACCTTCCTCGATGAATCCTGATACTGAAAGACCCGAATCCCCGTCTTTCGA
CGAGGGGGGTTCTAACAATGACATATGCACTCGCCTGAACGATATCGCCGGTCCACACTACACATCCATCTGTACCCTTC
AATCCCTCGAACGACTAAAAGATCTCTACCAGATTCTGCCTGAGATTATGGCGGAATCAGAGATGCATGGCCCCTTTGAG
TCCCCGGAAGACCCTCGCCCTGGTTATTTATGCGTTTACAAGATCTATTTCAAGGGCTGCGGGTTGACCTTCCCTCTTCC
CAAGGCCTTGGTCTGTTACTTAGATGCTCTTATAATTGCTCTACCCCAACTAACCCCCAACCTCCTCCGAACTATCTTTG
GGATCATAACTATTGCGGCGGAAGCCGGATTCGTTATCGGGGTCCCTGAACTGAACGAGCTTCTCACCATGAGAAGTTCA
TCAAAGAAAAATGGGTATTTCTCGGCATACCCGAATGCTAACAGGAACCATCTCGCATCTCCTGAACAAGGATAAAAACT
GGCATCATCCTTGGTTTTTGATTAAGAAAACCCTTGCTTCAATCAAAAATCTGTTCCATGCACTCCCATCTAAGTGGTTT
GCAAAGCCCGATAGAAATTAGGTAATATACACCTTCTTTATTTATCTTTATTGCTACTGACCAAATCCATTGTCTCGCTT
CGCAGATTTCATCGCTCAAACTTTCCCGACCAAAATATTCATCGAATTCTTGAAAATCGTCCTTGAAGGGGATACCTTTT
GGAACTCCTTCACTCTTGATCGGTTTATAGAAGCTAATCGCAAACTCATAATGAATCCATCCGGATAGAACCTTCCACTG
CCTCCCCCTTTACCTCAAGGAACATCAGCTCGGGCCCTTGCTTCCCGGCGCATGATGCTATCCAAACCGATGGCCGAGGA
CTGTGAGGAAAATAAGACATTCCTCATGTCCGTCATCGTTTAAAAGGAGTATAGTAGGACCCTGTTAGTCGGTAGTGCTG
AGGGGGCCGAATCTGCTGACGCTTTTAGATCAACTCCATGTCCTGAACGTCGTGGTGGCTGTTCGCCTCGGAGAAACTTA
TCTCCCCATCGCAACTCTCCTCGTTACTCTCCCCGAAATAGACTGAGTAGCAAACCAGTTGCTGACTTAATTCGCAAGAA
GAGAGACAGATCAGCCCGAGGTAACTCTTCCCCACGGAGAGAGAAATCAAAGGCTCGGACAGACCGTTCCCCTAGGTTAT
CTCTTCCACCTCGATCGATGGGTCCTCCCCTTCCTGTGGTCACATCTCCCCCTCCTCGACTTAGTGGCGAGAAGACTGAC
CGAGGTGTGACTCCTCGACAGGAAGGTTCTAAGTCACGAGATACTCCTCCAAAGTCAAAGAATCGTTCTTGTTTCTCAAG
CCAAGTCGCTTTCATGTTTGGTAAACAAGTTTCCTTTTCTAACTTCTGCGTTGTTCGCGGCCTGAATAACCCTTGATCCC
TTCTCTCTTTTTCAGCTATGGAAACAGAGGGTAACGTTTTCCGATGTTTCAAGACCCAAAAGGACGCGATCTTGCCGAAC
TTTGATAGATGGCGTCCTACAATCCACAAACGCTTTTTACTTCATGCCTACCATTCATCTCAGGTTAGTTTCATTTCTAT
TTTTCTAATCGTGATATTCCTTTATGTACTAACTTGCTTTTCCGGATTTTATACTCGATGCCAAGCAAACAGCGAACTCA
ACGACATGGTTGAGCACTATGAAGGACTGCTGCTTAGTAGGGAGCAAGACATCTGCACCTGGAAGGGCAAGTTTTCTTCC
CTTGAGGCTGACCTCCGCTCCCTTTCTGATTCCAAACAAAAGTTGGAGGATCAAGTTGACCTTTTCTCTACCGAACTCAA
GAAATCAAACGCCGAATTGCAAGATCAGTATCGCAGACATGACAAACTCCAAGATGAACTCTCAGTTGCCCGAGGCAGGC
TTTCTGAATCCAAATCGGCCGCCTACACCTTGAACAACCAGTTCACCAAACTCGAGGCGAAGTACAAAGCCATCACCAAA
CTTCGAGATGCTGAGTTGGCTAAGTCAGCGGCTAAAGCCAGAAATGAGGTGAAGGGTCGCGGGATGGAGTTGATTCAAGG
GGCCATTCTTTTCATTCAAACCGAGCAGGCACGTTCAGAACTAGAATCTGATATCAAGGAGCATGAAAGCAACCTACTCT
TACTAGACCAAATCCACAAAGATGATTTCTCTGAGGAGCAAGAAAGGTCCGATTTGAAAGCCGTTCTATACGAGAAACGT
ATTCGCCTTGCTGCTCTTCCCGCTTCATCCTTCAACCCTCAGCACTTCGAGGAGTTCTTTACCCAATCACCCCCCTTGGG
TGAATCGGGTTTAAATTGGGCTGGTAAACTTTCATACTTAAAGCTTATCATATATCGGTTTCTTTTATATATATATCTTT
TTGACTGATTTGAACTGTTCTCCTCAGGATCAAGTGAGCCCGTTGATACTGCCGCACCCGAGGTGCCTGCTACATCGATA
GGGATTGTTGAACCTGATCCTGCTTTGCCTTAAGCTCCTTCGATCGTGGATAGTGAGACGGTGATCATCCCAGATGATGA
AGGTGATGCCGGCCATGAACCGGGAGCCTCTTCTGAGCAAGTCCCTACCGTCGAACCGAATGAAACCGAGCCGGTTGATG
TTGAGCTCGAGATGGCTACGGATTCATAGTGGCTGCGTCCACTTAAATTTGGGGTTTGTCCCAAACATTTAAGAATTTGA
AATTTAATATTCGGATAATTATGTTTTTGCCTAAAGAGGCTTTTTTTTTGTTTGAACAAGATTTTGCCTGAGCAGGCTTT
TAAACCTTTTCCACTATAACCCTTTGAGGGTATTGCTAAG
>AT3G30230.1 | chr3:11881789-11884788 REVERSE LENGTH=3000
GCATGAAAAATAATTTCTGCGCTCGAGAGTTAATCTGCCTATGTACTAGTGAAGAGATACATAAACGGAAATCAAAAGGC
AAGCGGACGAGCTGACACTTGTATCAGCGACATGCTAATAGTGTCCTATCTGACGGGAAAGGATCGGTTTAACCAACGAG
CTGAAAGCCATGTATCTTAAAAAGTCAAATATGCCTTATATGCGAATTGGAAGCAAATGAGCTAAAAGGAGTTTCGGTGT
AAAAAACTAGGTCCGCGAAGCAACGCATAGGCCTAGTTTTTTTGGCATTAAATGAGGTGCTTTATCCTTTAGACTCTGTG
AATCTAAGGGCTAGGACGGCGGTCTCTTCTTCGGCTTTGGCGAAGTAGAGAGCCTTGTGGAGGGCATCATCTAATGTAAC
TGGTTGTCGGAGAGTGAGTTCCTCACAGAATCTTGAGGAAAACATTAATTCGTTGCGGAGGGCCGCTATGGCTACTTCCT
CGTTCAGGTTCACAATTTTTGACTTGATTCCTTAGAACTTTTCGACGTAGGATCGTAGGGATTCGTTTTGGAGCTGAGTT
AAGTCTCATTGGTCAGCCTGAGATGTTTTATTCACGATGAGCACCAAGTATTGCTTGAGGAAAGCAGCTGCGAGTTGATC
GAAAGTAGCGATAGTGTTTCCTTCGACGCTTGTGAACGAATCTAGAGCATGGCCTACGAGGTTTTCTGCGAAAAAGCGAT
AGTGGCCTGCTTCGCTTTCCTCGTCTGCCAGGTACGCTAGTGTTATGGCTAGCCGGAAAGCTCTAAAATGAACCTTCGGG
TCGGCCGTTCCATCGTACTCCGGGAAGCAGAGTCTCTCGGCGACTCGGATCCAAAAATGGGCAATTCTGTCCGTGAACGG
GGCACGCTTTGTCATCTCTATTACTCGATCTATGTCGGGAGCGTTGCTCACAGCCAGGTGCATCCATGAGTGCATTTGAG
CCATGTGCGTTTGACATTTGAGCCAGATATATAAAGAAACTACAACATATAAAATATCCAAAAAATGTTTTTTAATAAAA
AATAACACCTTACAAAAACACCCTGCGATTTTTCATATCCTGAAATCTTTTCATCACACTTTCATTTGTAATAGTTTCAA
ATACTTCTTTCTTAACAAAACAAACTAAACAGTCGTTCAAAAATTAATCTCCAATCCGGTTGCGCCGATCTGTCTTCACA
ATCTTCATTGCTGAAAAACATCTCTCAACAGTAGCAGTAGCAACATGCAAAATCAAAATCAACTTCAAAAGCCTATAAAC
CAAAGGAAATGACATATGTTTCCGCATTTCAACCAACACACGAGCAAGTTTTTCAAGACTCTTTAAGTGAACAAATCTGT
CATTACTTCGAACATTATCAATGTAAATCTCTAATTGTTGCTCAAGGCATATGCATTCTCCAGGACTAAAGTCGTATGGA
TAGAACGTAGATAACCTCATCAATTTTGAGTGGTCAAATTGAGAGAACGAATCGATAGGACGTAAAAAACAGCACAAATA
AGCAATTCGGTGTTTACCTCATTAAAACGATAGTTAAACTCTTGAAGCTGTAAATCTAAAATTGCATATAAGCAATACAC
CTTGTAGTGATGCACATTTGATATCCCTGTTAGCAATTCACCTTGTAGTGATGCATATTTGTTATCCCTGTTTTCTTTCT
TTGTTTCCTTGAGTCAACAAAATCTTCATCCATGTTAAGCTTTTCAATATCATGTTTCTCACAAAAAGAAGAGATTTTAA
TCATCAGAGAATTCCACCCATCAACCCTAAACTCCTGCAGCTTTCTCTTAGTTGATTTCACCAATGATATGGCATTCAAT
TTCTTCAATAATAGATTTGGCTAATTTTTCTGCAAAAAAATGCATAATATCTTTCTGAATCTTTGGAGATGTCATCTGAT
TGTTACCAGGAGCATTTTTTAACATCACCTTACTCACAACCTCGTCCTGGTCATCAGTATATTTCAAGAGTTCCAGAAAG
TTACCTTTGTTAACAGATTCTTCTGTCTCATCGTGTCCACAAAAAGGTAATCCTTGTCGTAATAAGTGTCTAGAAGCATC
AATGAAAGCATTCAACCTAATTTGATACTCATTTTTGGTGATATCATCTTTGTGGATGTCGGATTCGCACACTCAAGTAT
TTATTTATTTAGTGAGAAAGATTATTCTTGAGGACAAAAATTAAGTATAAAAAGCTATGGATTGCCAAAAGCTGTGAATT
GATGAAAAATGCGTATAGTAAGTTTGCACAAAAATGCGTGTGTCTTTCATGGCTCTTGGCCCTACTACTAATACTCACAA
ATGATATTTAATTCTTAACTACACATAATTATTCTTTCTTAAATGTGTCCGTTTTGGCCTTCAAATTTATTGCTTAGACG
TTCGAATTTGAATTGACTCTGACCTTCATGGGCCTCGCCCTTTAACCGATAAAGCCCAATCCGTCCTTGACTTCGACTTT
GCCCCCACTTCGCGGTGTGATCACTTCGTCCGTAATCTGCCATTCTCCCAGGAATCTTACGGGCCTTACTCCTTGTGGGC
TTACTTTTTATCTACGTGGCAATCTTTGGTAGGTCCCGGACTCTGGTGCGGAATATGACACCAACAATTAGCCCCCCAAG
TCTTTCGAAGTGTTCTTCCAATTCGGAAGACTAATATCTTAATGGGCAAAGATTGAGCTAGATGACTTTCCGATTTCCTG
CCAAAAGCTTGTTACTCCTTCGATTCCGGCAATGTCCATATTTATCCGTATGACATCTGTCACCATTATGACCGCATCTT
AATTATTACTATTAAAGCGGGAAAATCCTTCCGCTTCCTCCACGACTCCCGAGGCGGTTTCATCATCACCACCAGCTTGC
GTGAGGTAAATTCATTTACCTCTTTCTTACTTTTCCGCTTTTTCTTTAGAATAAAATTTCTCGCCTTTTTCTTCTGCCAA
CTTTCTCTTCTTCGAACGCTTAATTTTTTCACCTTCCTCG
>AT3G30235.1 | chr3:11879266-11882265 FORWARD LENGTH=3000
CCTATCGATGTAGCAGGCACCTCGGGTGCGGCAGTATCAACGGGCTCACTTGATCCTGAGGAGAACAGTTCAAATCAGTC
AAAAAGATATATATATAAAAGAAACCGATATATGATAAGCTTTAAGTATGAAAGTTTACCAGCCCAATTTAAACCCGATT
CACCCAAGGGGGGTGATTGGGTAAAGAACTCCTCGAAGTGCTGAGGGTTGAAGGATGAAGCGGGAAGAGCAGCAAGGCGA
ATACGTTTCTCGTATAGAACGGCTTTCAAATCGGACCTTTCTTGCTCCTCAGAGAAATCATCTTTGTGGATTTGGTCTAG
TAAGAGTAGGTTGCTTTCATGCTCCTTGATATCAGATTCTAGTTCTGAACGTGCCTGCTCGGTTTGAATGAAAAGAATGG
CCCCTTGAATCAACTCCATCCCGCGACCCTTCACCTCATTTCTGGCTTTAGCCGCTGACTTAGCCAACTCAGCATCTCGA
AGTTTGGTGATGGCTTTGTACTTCGCCTCGAGTTTGGTGAACTGGTTGTTCAAGGTGTAGGCGGCCGATTTGGATTCAGA
AAGCCTGCCTCGGGCAACTGAGAGTTCATCTTGGAGTTTGTCATGTCTGCGATACTGATCTTGCAATTCGGCGTTTGATT
TCTTGAGTTCGGTAGAGAAAAGGTCAACTTGATCCTCCAACTTTTGTTTGGAATCAGAAAGGGAGCGGAGGTCAGCCTCA
AGGGAAGAAAACTTGCCCTTCCAGGTGCAGATGTCTTGCTCCCTACTAAGCAGCAGTCCTTCATAGTGCTCAACCATGTC
GTTGAGTTCGCTGTTTGCTTGGCATCGAGTATAAAATCCGGAAAAGCAAGTTAGTACATAAAGGAATATCACGATTAGAA
AAATAGAAATGAAACTAACCTGAGATGAATGGTAGGCATGAAGTAAAAAGCGTTTGTGGATTGTAGGACGCCATCTATCA
AAGTTCGGCAAGATCGCGTCCTTTTGGGTCTTGAAACATCGGAAAACGTTACCCTCTGTTTCCATAGCTGAAAAAGAGAG
AAGGGATCAAGGGTTATTCAGGCCGCGAACAACGCAGAAGTTAGAAAAGGAAACTTGTTTACCAAACATGAAAGCGACTT
GGCTTGAGAAACAAGAACGATTCTTTGACTTTGGAGGAGTATCTCGTGACTTAGAACCTTCCTGTCGAGGAGTCACACCT
CGGTCAGTCTTCTCGCCACTAAGTCGAGGAGGGGGAGATGTGACCACAGGAAGGGGAGGACCCATCGATCGAGGTGGAAG
AGATAACCTAGGGGAACGGTCTGTCCGAGCCTTTGATTTCTCTCTCCGTGGGGAAGAGTTACCTCGGGCTGATCTGTCTC
TCTTCTTGCGAATTAAGTCAGCAACTGGTTTGCTACTCAGTCTATTTCGGGGAGAGTAACGAGGAGAGTTGCGATGGGGA
GATAAGTTTCTCCGAGGCGAACAGCCACCACGACGTTCAGGACATGGAGTTGATCTAAAAGCGTCAGCAGATTCGGCCCC
CTCAGCACTACCGACTAACAGGGTCCTACTATACTCCTTTTAAACGATGACGGACATGAGGAATGTCTTATTTTCCTCAC
AGTCCTCGGCCATCGGTTTGGATAGCATCATGCGCCGGGAAGCAAGGGCCCGAGCTGATGTTCCTTGAGGTAAAGGGGGA
GGCAGTGGAAGGTTCTATCCGGATGGATTCATTATGAGTTTGCGATTAGCTTCTATAAACCGATCAAGAGTGAAGGAGTT
CCAAAAGGTATCCCCTTCAAGGACGATTTTCAAGAATTCGATGAATATTTTGGTCGGGAAAGTTTGAGCGATGAAATCTG
CGAAGCGAGACAATGGATTTGGTCAGTAGCAATAAAGATAAATAAAGAAGGTGTATATTACCTAATTTCTATCGGGCTTT
GCAAACCACTTAGATGGGAGTGCATGGAACAGATTTTTGATTGAAGCAAGGGTTTTCTTAATCAAAAACCAAGGATGATG
CCAGTTTTTATCCTTGTTCAGGAGATGCGAGATGGTTCCTGTTAGCATTCGGGTATGCCGAGAAATACCCATTTTTCTTT
GATGAACTTCTCATGGTGAGAAGCTCGTTCAGTTCAGGGACCCCGATAACGAATCCGGCTTCCGCCGCAATAGTTATGAT
CCCAAAGATAGTTCGGAGGAGGTTGGGGGTTAGTTGGGGTAGAGCAATTATAAGAGCATCTAAGTAACAGACCAAGGCCT
TGGGAAGAGGGAAGGTCAACCCGCAGCCCTTGAAATAGATCTTGTAAACGCATAAATAACCAGGGCGAGGGTCTTCCGGG
GACTCAAAGGGGCCATGCATCTCTGATTCCGCCATAATCTCAGGCAGAATCTGGTAGAGATCTTTTAGTCGTTCGAGGGA
TTGAAGGGTACAGATGGATGTGTAGTGTGGACCGGCGATATCGTTCAGGCGAGTGCATATGTCATTGTTAGAACCCCCCT
CGTCGAAAGACGGGGATTCGGGTCTTTCAGTATCAGGATTCATCGAGGAAGGTGAAAAAATTAAGCGTTCGAAGAAGAGA
AAGTTGGCAGAAGAAAAAGGCGAGAAATTTTATTCTAAAGAAAAAGCGGAAAAGTAAGAAAGAGGTAAATGAATTTACCT
CACGCAAGCTGGTGGTGATGATGAAACCGCCTCGGGAGTCGTGGAGGAAGCGGAAGGATTTTCCCGCTTTAATAGTAATA
ATTAAGATGCGGTCATAATGGTGACAGATGTCATACGGATAAATATGGACATTGCCGGAATCGAAGGAGTAACAAGCTTT
TGGCAGGAAATCGGAAAGTCATCTAGCTCAATCTTTGCCCATTAAGATATTAGTCTTCCGAATTGGAAGAACACTTCGAA
AGACTTGGGGGGCTAATTGTTGGTGTCATATTCCGCACCAGAGTCCGGGACCTACCAAAGATTGCCACGTAGATAAAAAG
TAAGCCCACAAGGAGTAAGGCCCGTAAGATTCCTGGGAGA
>AT3G30245.1 | chr3:11884094-11887093 FORWARD LENGTH=3000
AGGCCATGCTCTAGATTCGTTCACAAGCGTCGAAGGAAACACTATCGCTACTTTCGATCAACTCGCAGCTGCTTTCCTCA
AGCAATACTTGGTGCTCATCGTGAATAAAACATCTCAGGCTGACCAATGAGACTTAACTCAGCTCCAAAACGAATCCCTA
CGATCCTACGTCGAAAAGTTCTAAGGAATCAAGTCAAAAATTGTGAACCTGAACGAGGAAGTAGCCATAGCGGCCCTCCG
CAACGAATTAATGTTTTCCTCAAGATTCTGTGAGGAACTCACTCTCCGACAACCAGTTACATTAGATGATGCCCTCCACA
AGGCTCTCTACTTCGCCAAAGCCGAAGAAGAGACCGCCGTCCTAGCCCTTAGATTCACAGAGTCTAAAGGATAAAGCACC
TCATTTAATGCCAAAAAAACTAGGCCTATGCGTTGCTTCGCGGACCTAGTTTTTTACACCGAAACTCCTTTTAGCTCATT
TGCTTCCAATTCGCATATAAGGCATATTTGACTTTTTAAGATACATGGCTTTCAGCTCGTTGGTTAAACCGATCCTTTCC
CGTCAGATAGGACACTATTAGCATGTCGCTGATACAAGTGTCAGCTCGTCCGCTTGCCTTTTGATTTCCGTTTATGTATC
TCTTCACTAGTACATAGGCAGATTAACTCTCGAGCGCAGAAATTATTTTTCATGCTTCTTATCAGCAAAGTTTTGAATTT
TAGGTATTAAAACCGAATAGCCTCAAACCAGTTAAGTGAATAACCTTACAACAGGTCCACACTTAACATGAGGTTAAAAC
AATCTTAGACCATCTAAGTGCGTAACATAGGACTGCGTAATCCTAGCATCAAATAATTTTTGATCCTTCATCGATCTCAT
CACCCAACACCAATTCACTCCAAATTAAGAGAATTTGGCAAACTCATTCGTAATCTTACGATACAATAGGCCCACCACTA
ATAGTTCGTAATTACATTTGTAATCTTGCTTCCAAAAGTCCGTAAATACGCAGCTCAACCTTCATAGGTTTCGACTCATC
GGAGCTCATCTACAACAACCATGTCAAAAGCCACCTCTTAAGATTGCAACTTGACATAGAAAAGTTCGAACAAGGAGGAC
ACGACGGTTTCATTAAGAATATTGCGATACCACTAAGCCCAGCTTCTGAAAACTGGCGAATCCTTTTTGTGATCTTACTT
CAGAGGTCCTCGAAATGCGCAGCGTAACTTGCCAAGAACTGACCAACCGAAGCACAAACATAACTGATATCCTACAAGTG
AAACACTCGAGTTCGCCCAGCCTGAACAAAGAAATACATGAGATCCAATCACCTATCTCACGTCACCCAAGTAATATTTA
CGCTATCACATCAAACCTTGTTTTCCGCACATCGAGCTCGCTCACTCACTCGATGGACTAGGGGCTATTGTTGGAGCAGG
AATTCGCACCTCGAATTCTCACGTGCGTAAACATTAATTAGGCTCTAAGATTTAAATCAGGCCTGTCAGCCCACTAAGAA
GAGATGCGCAGCTAGCAACAGATCAGGAATCAGCCAAGAGGGAATCTCGGAACGAAACTAAAATATAAAAGAAGTTTGGA
ACAGACCTGAAATGTAGGAGAAGTTTGCGCTGACCTCGAACCAAATGACCTAGGAAGAAGACCTATATAAACAGAGAGGC
TAACTTGAAGAAGACATGGCCTATTTTGCCCACAAACGCTTAATACATCACATACTTGTATTCTCATACTCTACCTTGTA
TTCACTTGATTCTCATCAATAAAATCCATTCGTTCTTAGCAATATAATTCTCAAAGTTTTATTGAATATCTAGCTCTTTT
TCACATAAACCTAAATATAAATCTCCAGTGTGGATTTCTGAACCCACAACTTGTCTACAAAAACCAAAAAGGAAACAACA
CTGAATATTAAATGATAACTGAATATTCAGCATCAATATATTTATTTCGAATATAAATCAAAATATTTTGTATTTTTTAA
TTTGTTAGAGATAAAACAAAAACAATCGACAAAAATCAAATGTCATTAATTCAAAATACAAAATATTTTATTAATAAAAT
ATAAGTAATAATTTTTATGTTGTTTTGTTTTTTGCCATTAGATTTTATTTAGAGCTCATAAGAACCAATTATAAAGAAAC
TTGTTTACATATTTATGTTATAAATATATTCCAATATATTCTCATTTACCAAATATAACAAATTAAGTACATAGCCAAAA
CAAAATATGCGACATACATTCTATCAAATATTTTATTTTTGTCAAATGACTCAAATCATAATATGTTTAGAGATACAAGA
TCTTATTTGTTTTTTCCTTTAAGATATTATGTACACATAAAATTATTAGCAACTAAACTAAAATAATAATAGAAATAATA
TGTTATAAATAAAATTAAATATTTCCGGGTATCTAAATACTAAAATTACAAATATTTATCATGATATTAGAAAAATTGTT
AAGAATGCCCTTTTAACACTACTCCTTTATAATTATACCCTTTCGTGTTGGCCTTTTTCATTTACACTCTTTTAATTTTT
AATGACCATTTTATCCTTATTATGATAATATTTTAGGTTAACAAAATAAAATATTGTTTTTTCTCGCCTAAAATATTTCG
AAAATAGATTTCTCGCCAAAATTTTCCTGCCAAATATTATACAGTATCTCAACTTAAAATTATTTTGACAAAAGCACAAT
TATTTATTTTGCAGTCATCATTTATTTATCCAAAATAAAATTGTATGGAAAAAGATTTGTGTTTTGAATTTTGTTACATT
AATTGTTAAATTTTTGACCCATCATATAAGACTTAATTTAAGGAGCATTGGAGCATTGGAGCAAGCAAGAAGTCAAGAAC
ATCAAAAAAGATCTACAACCAAACTGGGAAACAATATGAATATATATATATATATATATATATATTATAAAAAAAGAAGT
TTATATATATATAAGAGAAGAAGTTAGATATCTATGGAAA
>AT3G30247.1 | chr3:11888698-11891697 REVERSE LENGTH=3000
TAATCGTTTCATCCCTAATTATTATTAGGTTTTTTGTCGTTCTGTGTGATTCTTTTGATTTGTTGGATTAACAAATTCGG
TTTCTTCTTTGTTTCTCCCCGCTACAGATGAGGTCCTCCACGAGTAAATCAAAACAAAAGTCCCCTCTTGGCAGTTTCAG
GCGGACGGTATCGTTCGAAGATGATGACGATACTTTCGTCTCCGCCAGATCATCCGCCGAGACGCTCTTTGACCTCTAGG
AAGACTGGTTATCCTTGAAGTAAACATGGATAGACTTCCCAAAAGGCTCTACGCCATTGATTGCTATCCGCCATGTGGTC
GTATTAATGCCTACTCAAAGCCTGAGTATCTTCTTGATCTCGTCAAAATCCTAGATGGGACAAGAGAGTTAAATTATCTC
AGCGTCTCATGCTTTGGTCCGCTGTTTCAGCTTTCTGTCCGCAAATGTTCTTTTTCTGGTAAATTAGTCCATCAGATGTT
GTGTAGAGGGCTCTACACAGGAAAAAAATACAAACTTTGGTTTATTTTTGCCGATCAGCCATTCCGATTTTCATTAAGAG
AGTTAACTATTCTGACTGGTTTGAATTGTCGGCCATACCCCCACCGGCAAATATATTAAAGTCGGAGCAACCCATCAAAC
GAAGACATCTTTACTGGAATATGCTTATCGGTAAGGATCACCCTATCGTTCTCATCAAAGACATTATTGAATGGTTGAAG
AAAGAAAAGATGAACCCAAAAGAAGAGAAGAAGGAAAACTGGAGAAGGCTTTGTCTCGCTGTTATCGTCATCGTGGAAGG
GATATTGATCCGCAGTTCCCAACCCGTTAAAGCTTCCATGCAAGTTGTTGAAATTGTCAAGGATTTGGAGACTTTTGAGG
CGTATCCCTGGGGGCCTGAGTCCTTCCTTCTCACAATGCGAATGGTTAAAATCAGTTAGAAGGTTAGCAATCTCTCCGGA
CGAATTGCCAAGTTCAACCAGTCTCATTCTTTAACCGACGGAGTTCCTTCTTGTCTTCCAACTGTTTATGTTAAAGGTCA
TCCATGAGTTAGAAAGACATATAATTTGAGTCAATTTTAAAGTTTACATTCAAATGGTTCTCATAATATAAATATATATA
TATTTTTATATATGTATATATTTTATAGAGTTTATCTACACTATTAATATCATAAACTTTTATAGATCGGTAATGTCGTT
GATAAATATTTTTCGTTGCTAAATTAATAATATCATGGGTGATTTGCAAAAATATCTTTTTCTACTATCTTTTTGCACCA
ATACCCTTTTCTTTTGTCCATTTTTAAACATACCTCTTCTCTTGAACAAAAAGATCAAATTACCTTTTGATAATGAGAAC
ATGTAATTAGAAACTGAAATTTTTCCGCCAAAAAAAATTTTCTGCCAAAACATTTTTTTTCCCGCCAAAAATGTTTTTCC
CTCACCAAATTTTTTTTTTCCTGCCAAAATAATGCAATTAAAAATCCTTGTAAAGTTTTTAAGAACCCTTTAAAAACTCT
TTAAAAACCTTGTAAAGTTTCTTAAAAGCTTTGTAAAGATGTTAAAAAGTCTTGTAAATCATTTTAAAACCTATTAAAAT
CTTTATAAAGTCTTTAAATACATATGTAAATACTTTAAAACCCCTTTAAAAACTTTTATAAATCTTTTATAACCACCATA
AAAGGTTTTAAAATGATTTACAATTTGCGAATATTTTAAAAAATTTGTAACTCTTTTTGAACCATTTTAAAACTCTTGTG
AACCGTACAAAGGTTTTAAAAAGATTTCAAGAGTTTTTAAAGGTTTTTAAAACCCTTATAAAACCTTTATAAATCTTTTA
AATACCCTTGTAAATTTCTTTAAAACTCATGTAAACCTTTTAATAAATTTTGAACAATTTTGAAACTCTTGTGAACCCAT
ACAGAAGGTTTTAAAAAGATTTCCAAGAGTTTTTAAAGGGTTTTAAAACCCTTTTCAATCTTTTAAAAACCCTTATAAAT
CCTTTGAAACCCTTGTAAACCATTTAATAACTTTCAAACCATTTTAAAAAACTTATGAACCTTTACAAAAGAATTTAAAA
AGATTTACAAGAGTTTTAAAAGGGTTTTAAAACCCTTGTAAATCCTTCAAAAAGCTTTTAAAAACCCTTGTAAATCCGTT
AAAACTCTTGTAAAGCCCTTAAAAATCTTTTAAAAACCCTTGTAACGTTATTTCATAGTTTATATTACATTTATACAACA
TGAATATATTTATTGTATAAATACAGTATATAAAAACTAAAGTTAGAATATTTTATTAACTTTTGGTTTGTTTAGGTTAG
ACTTTAGATACACTAAAATTGGTACAGTTCGGTTCAGTTTCGATTTTTGATTTTTTAATTCATAAAAGTATAAATTTGCT
CTATAAGTAAATCTTATTTTAGTATTAGTGTATCAGTTTGGTACACTTCAGATGTTTTTGTTTTATTTTTTTTTGGGCCA
AATTAACCCCTTGTTTTAGTTAGTATTAAATAGTTAATACACCCATATATTTTCATATAAACAAATAGTTAACTAAGGTG
CAGGTTTTGTTTGAAATAACTTATTTCGTTATGTTTATACTTTTTTTTTCAATTTCTTTGCTAATTTCATTCGACTACAA
ACAGTAAATTTACTACAATGAAACTTAAAATGCACACATACAAGGACTTAAAACCCAGTTTTCTATCTATGAAACGCTTA
GGATTTTTCATTCAACTTAATTCATATTGTCATAAACTAAAATGCATTAAATATACAATATTTAGAAACGGTGTAAAACG
TCAAAAGATGTCAATTATGTTGATAACTAATAAGATATTGTTTGTGAGAGTTAAATAAAGAAAAGTTATTTTTACTAATA
TAAAATTACTAAATAATAACGTTAATAAAGATTTGATACTATAAATACATGCAGAAATCTTCACTGGTATAATAGAAACA
AAAAATAATAATTAAGAATAAAAGCTCAAAATATTTTAAG
>AT3G30260.1 | chr3:11906119-11909118 FORWARD LENGTH=3000
ACTTTAGGAACGTATATACATACAACTAAATGTACATTTTGCATAATACATGTAAACGTATATATATAATCTCATGCATT
AGTATACATTATATATACGCCTCTAAATGTACATTTTGCTATCTCAGTTACCAATTCACCACCCTATAGTTTGACCTTCT
ATGCGAAACTCAATCCTCGTAGATGTCTTATGCCCAAATTTATTTTAACAATGTTAAATAGCGTCTAGATTTATGAAGAA
AAAAAAAACTTTTTAATCAACCAAATATCTTTTATCAAACGTAGACAAAAACTCATTTAGAGTAGAGGATGTTGACTCTT
TGTTCCTAAGCTCATTTTCTTATGGAAATATATAGTTTTGTCTTTAAAAATTTTATCAAACGTTATTCACGATCAAGAAA
AAAATATAGGGTGAAGACAGTAAACATTTTTGTCGTAAATCTCTATATATATATCCTCAGTTTATATATATGATCAAGAA
TAGCATGTGTTTATTTATACTCATGTTCATTTTTGCCTCAACAATAATTTGTTCTTTCTAAATAAAACTGAAATTAAAGA
TCAAATTTGTTTGTTTGATTTTTGTTCTTTTTGTTTTGTTGCTAGAGTTAGAGGTAGACCCCTAGCTCATTTTGAATTCT
CATGAAGATGCAAATCCATCGGTACCAATCTCGAATCATATTCATAAAATTAGGTCTTCATAAATTATGAAGTTCAAATC
AGAAACTCAAGATATCAAATGACATTGGCTGGTTTTCTAACTTATGGATGCTAATTTTTGGCTCTGCAAAACCTCATATG
ATGCAATGGACGGTCAAGTTTTAAGAAACTAATATGAAATTGGGATTTTGTTTTCTTTTATGAATTAAGGTTCAATTTGA
GATATATATGATTGTTATAGTTTGAAGAAGTTGAAAGTTTTTTAATCTGTTTTAAAGAATATCACTTGGAGAGTGGAAGA
TATTCTTAAACTAACACTAACGTAAGATATAATTTGTTCAATAGAAAAAAGTGGTTATCCAAGCTACACAAACTTTTTAG
ACTTATTTCTCTCATTCTTCTAGAGATTTTTAATGAAATTTGTATATACTTGAAATGCATATAAAATAAATAAGAAAACA
ATATCTACTTAATGTCCTGTTCAAGAATTATTAAGAAATTTCACTACGTTGTTAAGTCCATTTTACTCCACCTTCTCCAC
TGGAGTTAGACTCTACTAAGTCGCGTTATCCTGCAGAGTAAAGATTGACTATGCATTGGACCTTGTCGATGTGAAAATGT
TAAAAAGATAATTATTATGAAATCTCTACTATAACATATTTGGTTTCCTCAATTTTAAAATACCTATTTTTTTCTCAGTT
TACCATTAACCAATCTATTCCGTGATATTTAATGTTTAAACCCTTCTTCAATTCTATTTAACCTACATTCTAAACAAGGT
GTCCTCATTTTCAAAATCCTAAACTCATCTTCATCTATATTTCTATTTTCTGCCAAAATCATACCACAAAAAACATATAC
GAAAAATGACCACGGAAATTGTCTTTTATTGTTTATTTCCAAAGTCAACCAAGTTGACTGTTCTTTATATAATGATTTTT
TTTTAAAAAATTATATATTGAGCTAAGAAAATATTAAGTGTAATTTTCAAAAAGAGAAAATATATTTATTATAAAAATCT
ATAGTGGTGGATCAAAATTCTGGTTTAAATTATTGTATCAATTTTGAGGTTCAAATTTTAGGATGGAAGAGAAACGTAGA
ATGCACTTAAAGTTCTGTCGATTTTTGTTAGTACATAATCCCTCATATAACCATACATATACTTATTGCAATAACCATAC
GTTAAGAATAGGGACCAACTTCATCGGTGCTTCTGTTAGACATTTCAAGAATGATATATCACATTCATGTATCTCCGTAT
ATGTATTAAGACCAATGACTAAACTCAGCCATTGTAGATATAGTTCAGGTAAAACTGTCAATTGTGGATCAGTATGTTGA
AAATTGTTAACTATGGTTCGCTTGTAACAGAATATAAATATAATAATAATATATAATACTAATAGTAATATATATAATAA
TAATAAAAAGCAAGCACTAATTATTTTATAGAAACACTTTAAAAAGTATTAAAATCTCATTTAAAACAACTCTCCAAGTT
GGTAGTCCATTGATCTACAAGACAGCTCCACCTGAACCACATCCACAATGTAAAATTTAACCGTACACATAAACCATGAT
CATAAGATGCAACATGGTAAAATCTCTGGTGAAGTTTTCGTAATCGATGATGAATATATATATATATATATATATATATA
TATATATATATATATATATATATATATATATATATATACAATATATTTTTATTTTCAATCTATTTAGTAAGTACATATTT
GTTATGAAAGTACAAAAATAACATTGTAATAGGTCAAGCTCTTTGTGGTGGTTTACATTGTAATAGGTCAAGCTCTTTAT
TATTATTTTACTATATGTATCTTCTTATCCATTCTTATATTTTATATCATATATGGTCAAAAGAACCAATCGTATCACAG
CAGCATTTGTTAATAGAACTTTGATCTTGGTAATTACAGGTTCTATATTGAAATCGCAGGAGCCAAACCAGCAACTTGGG
TTAATTATTAACTTCATTCACCAATAATAATAATTGATCGTCAAGACTATTTCGGACACAAAGACATAAATACTTGTTTT
CTGCTCTCCCTTTCCCTAAATGTATCATTTGATACTTTCTCTTTTTCCCTCCATATGCCTTTTGTGTGTATAAATATATG
TATATGAATAAGTTCACAAAAATAGAAAATTAAATCAAATCTTCGCGTAATTTCTCATCAAACTCCACTTTTCTTCTTTT
TAAGAGAATCTAGGGTTTCTTCTACTACTTCTTCTTTCTTCTTTAGGTGGTCAAATTTCCAAGTTCTTCTTTTAGCTCTC
TCTTTTGTTTCCAAGAAACCTGAGAAGAATTTTTGTAGAT
>AT3G30280.1 | chr3:11911366-11914365 FORWARD LENGTH=3000
ACTTAAGAGGAGAAGAGGTGGATGGTCTAAGTATCAGAGACCTTCAAGGTGTGGAGATGCAACTTGATACTGCCCTCAAG
AAAACTCGCTCTAGAAAGGTTATTTATATGTATACAAAAACATTGTAGTATATTTTCTATACATGCATGGATCATTTGTA
TATACAAATGTGTATATCTAATAATGTGCAGTTTGTGTATGCATAAATATACACAGATATATAGATAAACTACACCTAAT
CATGTAGTAATTATTGTTTTGGTTTGGGAGCACAGAACCAGCTCATGGTAGAGTCCATAGCACAGCTTCAGAAAAAGGTA
ATACACTAATTAAGAGACTATCGTTGTTATGGTTGTGCCTAGGCCTGGACGTTTGAGTTTACGGGTCCGGTTTTAGTTTG
GTTCTATTTTTTGGTTTTTGAGTTTAGGATCCATTCAAGTAATTGTTTTGGATATTGTTTCCACCTAACTTTTGGTATTT
CGAGTATTTTTGGTTATTCGGTCTAAAAATAACTAATTATTTTAGGTGTATAAAATGTATTTCGATTCGCTGAATATTTC
AGTCTGGTTCCCGTTCTTTCAGTTATGAAGTTATAATCCATTCGGATATTTACGAATTTTGGTTCGTTTTTCTATTAAGT
TCCTCTCGGTTTGGTTAGAGTTTGGTTATTTTGCCTAGGACTACTTTTGCCATGCAAACTCATGTATCTGCCTGTCTTTT
TTTTCTTTTCGGGTTTGTACAAAACATTATACTTATAGTAGATCTTCACAATTAGTAGTCTTTGATTTTGAGAAATAAAC
ACAAATACATATACTAGATCTTGAATACTTGACTCGATATGAGTTAAACTAATAAATATGTGTCTTTTCTTTTGATGGCA
TAGGAGAAGGAACTAAAAGAACTGAAGAAACAGCTAACAAAGAAGGTGAAAGTGATGTTAGAATCTTTGACTATATATAT
AACCAGTTTCTTATAAAATGTAGAATTCACTTAACTTTTAAGAGAGATTAGTCTAGGCGCTAGTTTGAACTCTCTCAATC
AAGTGTCGATTTTAAATTTATATTTGAATGTTAAGCAATCGGTGACTGGTAAATAGTAACTATAACAAGTATTGAATTTG
GCAGGCTGGTGAAAGGGAAGACTTTCAAACGCAAAACCTCAGCCATGACTTAGCCTCCTTGGCAACACCGCCATTTGAAT
CACCCCATGAGCTTCGCCGGACAATATCTCCTCCTCCTCCTCCTTTATCTTCGGGGTACTTTAAAGTTTGATTTCACATA
GCTACAAAGATAGTAAAAATATAAATGATAATTTGTTAGTGTTGATCAATGATAGTAAGGTAACATATTATAGTTTGTAT
CAATATTTATTTATCGTGTATATGAGATGAATTAATAAACTGCTTATAGGGATACATCACAAAGGGATGGAGTTGGAGAA
GTAGCTGCCGGAACCCTAATTCGAAGGACGAATGCAACGTTGCCTCATTGGATGCCCCAGCTCACCGGAGAATAGAGGTC
CGAAACAATCTTGGTTTTTTAATTTTCTGTACTTAATATATAGTACCGGAATAACTTCTTGAGTTAAGTAGAACCAATCC
GAATAAAAGAAAATATCTTCTGGCTTGGCATTCTAGGAACAGGCTTAAGAGGCCCTCAAGTTTCAAACTTTGAACGAATT
TAGAAACATTGTATGTCTAATGTGATTTTGTATATTGTATCTACGATTTTCACTTTACTGTTTGTGAAAAATGTAATTTC
AGTGTAATGAAAAAGAAGAAAAGAACTATAAACTATATTTTTTATGACATATTAATTTCTATAGAAGGTAGGAGAAAACG
TTTAATCTATTTTAGAAGCGTTTTGTAAACAGATTTTGCTAAAACAAAATACTTGACAATGTTTGGTAATTTTCTAAAAG
TAATTACGATATTTTTTTCAAATAGTCTTGACTATTAAATATGCCATTCAAGAGTCGTCCTCACACTAAGCCGTGTGAAC
CAATTTACGACTCTGCCTCGCCACGCGATTCCTCCACGCCTTAGCATCGCCGGAGAAAGAAATATTGATTCTCTGCATTG
AATTTCATTTTTTCCGGGAGATAGAAACATTTGTCATATGAAAAAGTGTGACTTAAAAACTATAGATTAAAGTATTTCAT
ATACATAAGACGATGTCTTGGTTTAATTTAGACCTTTATGTTGCCATTTGTCCATTGTTATCTTTTATTTATCGATATAT
TATAGTTTGTCTTGAATAAATCAAACTTCGATATATTTCATTTTGTGTTTTTCCATTTGTCTAATTTATTTTTCTTTTAT
ATATAAAAACTTTTCTTTTGGCCATGTAGCAAATATTGTTTTTTTGTTTATAGTGAATCTCATCACAATAAATAGCCATT
TGTGAAAAGAAATCATATCTTCGTCTATGGTTTAAAATTTAAATGATAAACTTCAACAAATGGCCTTGATGTTGTAACTT
TTGATACAATGTAATCTAATCAAAATAAATAGGCATTATGAAAAGAAGTCACCTTGTTTTGTCTTTGCTTCGCAATTTGA
ATACTGTAGATTATTTCTTGGTGATTCAATTAATTATTAATGATTCATCAATCTTCTTATTACAATATGGACTTTACTTC
AAAGAAGATCATGACACGCGTTAACTTTTAAACAAGCATTATGTTGAATTTCGGTTGATATATATTAGGTTTTGATTTAA
TATATTGTTCAAACTACATACGAATATTTAACAAAAGAAAATGTCAAAAGAGTAACACACTATGTATATTCTCTAAATCT
ACTAAAGAAAAAGGCTTTTTCCCAAAAACAAAATAGAAAGAAAGTAAAAGACTCTTTCCCAAAAGCAAGTGATGATGATT
TGGCCGTAGTAAAATTTACCTCTATAAAAGGATTACTTCTCAATGTATTAGAGAGAACCTAATATTTAAAACAACAACAA
CATTACAACACATTAGTAAAAAAAAAAGAAAAAAAAATCG
>AT3G30281.1 | chr3:11916782-11919781 REVERSE LENGTH=3000
TGGAGCAATCCAAAGTGTAATGGAAAACTTCCTCCAGGGTCAATGGGTTATCCGATCATTGGAGAAACTATTGAGTTCAT
GAAGCCTCATGACGCTCTTCAGTTTTCAACATTCATCAAGAAGAGAGTCCTCATTTTTTTTTTTTTTTTTTTATGCATGT
TTAGAGATATATATCTTAATCACTACTTACTTAGGTTAAGTTGTCTTTTTTATTGGTTGGTAAATAAATATAGACATGGA
CCGGTTTTTTCGGACAAGCTTATTCGGAGGCAAAGTTATAATCTCAATGGATAATGAATTGAATATGGAGATGGCAAAGA
CAAATCGTACTCCTGGTATCACAAAGAGCATAGCACGGCTATTTGGAGAAGACAACAACTTGTTTTTACAGAGCACAGAG
TCACATAAACATGTCCGGAACTTGACTGTCCAGATGTTGGGTTCACAAAGTTTGAAGTTGAGGATAATGGAAAACATTGA
TCTCTTGACTCGCACACACATGGAGGAAGGAGCTAGGGATGGCTCCCTTGACGTCAAGGAAACAACAAGCAAAGTAAAAT
ATGTCACGTTGTCTAAACTATCTCTAATTTAAGGTATCTTATATCATCTCAAAAGTATTTGTATCATTAAACGTTGCAGA
TTCTAATTGAATGCCTTGCAAAGAAAGTTATGGGCGAGATGGAACCAGAGGCGGCGAAAAAACTCGCACTTTGTTGGAGA
TATTTTCCGAGTGGCTGGTTTCGGTTACCTTTCAACTTACCTGGGATAGGTGTCTATAATATGATGAAGGTAAGTCTTCA
GTAATCTTACTATACTAGCACTATATATGAACAAGCTTTCATGCAAACGAATGGATGTCGTGATGGTGATGTTTTCGTGG
TAGGCGAGAAAAAGGATGAAGACGTTGCTAAAGGAGGAAGTGTTGAAGAAGAGAGAAGCCGGAGAGGAGTTTGGAGAGTT
CTCTAAGATTATATTTGGAGAAAAAGAAGGAGAAAAGGAAACAATGAGCATGAAGAATGTGATTGAGTACATATATACCT
TCTTTGTGATTGCTAATGAAACAACACCAAGGATTCTTGCGGCTACCGTGAAGTTCATAAGTGAAAATCCTAAAGTCATG
CAAGAGCTTCAGAGAGAGCATGCAATGATATTTGAAAATAAGTCTGAGGAGGCCGGCTTAACATGGGAAGACTATAAATC
CATGACGTTCACCAATATGGTAAGTATGTGCCAAAATTATGTATTAACATGATACAGTAAAATCTCTATAAATTAATAAC
GTCGGGATTGATAAATTATATGAATTTATAGAAGTTTTATAATTTATAATTATTAATTTATAGAGAGTTTAGACAAATTT
TGTAAAAATTTTAAAAAGTTTTAACTAAAAAGCAGTTTTTCTTTATAATCATTATATTTCTAAAACTAAGTACAAATAGA
AAACGAATTATTAAGTTAAGAAAATAACACAAAATTAAAAAAACTTTGATGTAGTAAAAATATTAGAAATTAACTCTACT
AAGAATTAATACAAATTTAAGAGAAAAAACAATACTAAAGTCACAAGGCATTAAACATATTTACATATAATATATATATA
TATATATATATTGATAAATTTAAATAATTATTAATTTATAATATTAATGGAATATATGTTTACATTGAATTTTCAAAAAA
GTAATTATCTTATTAATTTATCGATTTGTGTTATTTTTTACACTAATCCCAACTCGGGACTAGAAGAATTTATTAATTTA
TAGAAATTATTAATTTATTGAGTATTAATTTGAAGTACCGTATTACTGTACTACAAAAATCTAGTATATATATTGGATAT
TAGAATATCTAACATTTTCTATTTTCAAGTGGTTTTAGTTAAAATCACAAGAAACCTTGTCACATATAGTGTAGTAGCTC
ACACAAATACGGTATTTTATTTCAGGTGATCAATGAGTCTCTTAGGATCTCAACCACAGTGCCTGTAATTCTTAGAAAAC
CTGATCATGACACTAAAGTCGGTGATTATACAATTCCAGCGGGTTGGAACTTCATGGGCTATCCTAGTGCCCATTTTGAT
CCAACAAAGTATGAGGATCCTTTAGAATTTAATCCATGGCGTTGGAAGGTGATTTAAAATTTTATACTCATCCTTAAGTT
ATTATCTCCCTATATCACTAATCAAATTCTGAAAGTTCTAATATATATCTAAATTTATTAACAGGGAAACGACTTGGACG
CGATCGTCTCCACGAATTACATTCCCTTTGGGGCTGGTCCTAGACTTTGTGTTGGGGCTTACTTTGCTAAGTTGTTGATG
GCCATTTTTATCCACCATTTGTGTAGATATAGGTTTGTTTTTTATCACCTAATGACTCATGATTCAATTTATTTGTTACT
ATATAGTCTAAGTCGTTACTTCTATATATATTATTTGTAGGTGGTCAATGAAAGCAGAGGTCACAGTAACTCGAAGCTAT
ATGCTCATGTTTCCTCGTGGATGTGACGTTCAAATCTCAAAAGACACCCAAGAACATGATTCGGATGGGTAATAGAGTGG
TTATATTTAAAGTTGTAAGAAGCAGTGGTAATATGGTTGTCTTTTTTATTGAATAAATAAAGTGAGAAAAGAACTTTGTA
TGAAATTATGAATACTATACAAAAATTATACTCTATATATGTTGAGTTCCAATATATGTTTCTGTTGAATAAATAATTTA
ACCGAAGTCTATCCAAATAATGATGAATATGTTTTAGTCATTTCCAGACGAGTGAGTAAAATGATCATCACCTTCATAAG
TACAGTGAAAAACCATGGTCACAACATGACATCAATTTATTGCAAATGATATTTCCTTAAGCTGAATTTCCAAAAAAAAA
AATCTAATTGGTGAAAATTCTTAGTTATGATATATAGAGCTCTCGTTTCGCCACTTCCAACTAGGGTGAACCGAAGCTCC
TTTCCAGACAAAGATCAAAACCAATTGTTCACTGTATTAT
>AT3G30290.1 | chr3:11919547-11922546 REVERSE LENGTH=3000
AATATTTACGGGTTTTCGCTCGGTAAAGTAACGAAAACCCGCATTAAATGCCTTGGTTGTCTCTCAGGTTGGTATTCTTT
TACGAGCTTATGGATACTCATGGGATACAATCATATATGTCGCTGGGGGAGAGGTTTTTGGTGGGCAGAGAACGTTAATT
CCTTTACATGGTATGTTTGAGAATGTCGTTGACCGTACTTCTCTAAGTACTAGCTGGGAGCTTGCTAAAATGTATGGGCG
TGAGGCAAAGCATAATGATATCAAGAAAATGACACCTCCTTCGATCGAGGTAGAAACGAAACATGATTCATTGAAAAGCA
CAAGACAAAGACCTCAACCGCTTCCACCTCCACCAGCTAGACCAAAGTACTACAACATCGAAGGTTGGTGGGGTTGGGTA
GCCGAGAGTGACAACGAGCCCGAAAGCACGGTTATTGAGTTGAGAACTAATGCCCATAAGTTGTTGTGGGAAGCGATAGA
TTACGTTGTTAGCGTGGAAGCAGATGTGTTTATCTCGGGTTTTGATCGCGATGGGAAAGGACATCCGAGTTTCGCTAGTT
TGGTCATGGGACACCGGCTTTATCAGTCTGCTTCTGCTAAAACATTTAGACCAGACAGGTAATATAATGAATGCATCATT
CTATTTAGAAGATATTAACAGATTATGTAATCTTGAAATTTCTCATACTTGTAGGAAACAAATTGCAATGCTTTTGGAAG
AGATTCGAGACCATATGTACGAGGCGAATCACACTTGGATAACATCAGTTAGGAAGCTACTAAAGAGAAGCATACTCGAG
GGTCTAATGGAATCTTCCAAAAGATCAAAAGCATTTAGTTTTCTTTCCCATCCTGTACCCGAATGTTCTTGCATTACGCG
AACCCATCCGGTTTCAAATGCCACAAATCTTGGGGTGACACACCGTTGTCCGCAATGGGTGGATGGTGCTGTAAGCGAAA
GATTAAAGGAGTATAAGAACGCAGAGAAAGAAGAGGATCTTGATGAAGAGGACTTGTCTTCTTCAGGATTGTTCTTTGGT
CACAAGGAAAGTGGAGGGAATAATAATGGTAACAATGAGACTGTAAATTCCGAAGCTAACAATAAGGAAGAAGGTCAGCT
TGAAGATCAAGAAGAACTTGAAGGCAGCGAAAGATAAGGCTTGTGGTTGAAGATGCAACAATGAGCAAGTCGCAGATAGA
TCTAACCTTTTCTCAAAAATAGTTTATAGCCTGGTTATTACTTATTAGGTTGTGTATTAGAATATGTCTTTTTTTTTTTG
ATGATCAATTTTACAACAGTTTAGTGATTTTTAAGAACATAATTCTATGGTACTATATATTTTTGTAACATGATCTCAGT
GGCCAATTGGATGACTCAACTTTTTTTTTTTCTACTAATGCTTAGTAAATTGTAGTAGAGGTAATAAGAGTAGATGAATG
TCTTAGCTCAGCCGAATACTCTTCATGTTATTTGAGTAACAAATTAGTATCAAGCTTATATTTGTAGATAATTTGCTTCC
TTAAAGAAGAGATCAAGAAACTGGTTTATGAATACCATCAATATCTAGCGGAGGAGCAGCAATGAATGAGATAATCAAAA
CCCCAAACCATCCAATGTAAAAAAATTCAATGGAATATAATCTACCAAACGAACGTGAAGACTCATTCATAATGTACCAA
GAACAAGGTAATGGAACCACCAGTCAATCTGATAAGCCACTATATGTGTATACAAGAAAGAATAGAGCAGAGGAAGCCAC
AGGTGTGAAAGAAGAAGCTTGAAGAAGCTAATGTTGGCACGTGTGAATAATGACTCGTGTATAATAATAGTTTCTCATTT
GATTAGGCTTTATGCATTGTGTGAATAATGACTCGTGTAAAATAATAGTTTCTCATTGGTTAGGCGTGAAGAAACTAATG
GTCGGTGACGTGTCACTAGAGTGAGAGAGAGAGTTATGAATTGGTGATGTGCCGGTGGCTCAATCTCTTTATAAACGGTG
TAAAAGGAGAATTGTAACAATCCTTATCACAATCCACTTGTCAATTTCATGTTGGCTTCGAGATTCATCAACAACATGCC
TACTTTATGCTTATTTGATGGCAAACCATCGAGATCAACAGTTGTTCAATAGAGCTGACCCTGAACCGTTTGTGAGCAAA
CTAATTCGCATTATGGAGAATCCACTCGTCAATCTTACCTAAGATTCAAAACCCATTGGCAGCATGCATATTTTAATGTA
AACCAAGAAGAGCACACTAGTTATGGCCGGCGAAGAACTTGCTTTAACTTTTCTTTATGAAGAAAATCTTGAATCTGTAA
ATGAGGATTAGATAACAAAAGTTCATTGTCACGTTTCAGAAAAAGAGCAAAAAAAATTATGTTTCCACGATTTGATTCAA
CATTCAAGATTGGTTAGCCGAGGGAAGACATCTTTAAAAAAAATCTAAAAACAATAAATGTAAATAAAAGTGGTGCTACT
AAGAATGTTGAATATTGTCACTTTTCTTTATGAAGAAAATCGTGAATTTGTAAATGAGGACTATATAACAAAAGTTCATT
GTCACGTTTCAGAAAAAGGTACATTATATTACAGCTGCAAGTATAAAAAGAGAGTTCCTCCCTCATATAATCATGCAACG
ATAAACCATAAAACAAACACATACAAAATAGTTGAAAGAGAGAAATTAATATGGTAGATGTTTATAAGCTATGGATAGTG
ATAGTTTCATTGATAGTGGTGAAGCTATTTCATTTGATTTATCAATGGAGCAATCCAAAGTGTAATGGAAAACTTCCTCC
AGGGTCAATGGGTTATCCGATCATTGGAGAAACTATTGAGTTCATGAAGCCTCATGACGCTCTTCAGTTTTCAACATTCA
TCAAGAAGAGAGTCCTCATTTTTTTTTTTTTTTTTTTATGCATGTTTAGAGATATATATCTTAATCACTACTTACTTAGG
TTAAGTTGTCTTTTTTATTGGTTGGTAAATAAATATAGAC
>AT3G30300.2 | chr3:11924255-11927254 REVERSE LENGTH=3000
GAAATAGGAAAGGATGAAATCGAGCAGCACCATATTTCTATGGTTTTGTACTTTAGTCCATGAACTTTTCTCTATTTACA
GATTATGCGTCAAGCTTTTGAAATGATCATAAAAACCCTGAAATTAAACAGTTTATTTTGATCAAGTCAACCCAAATTTG
ATTCTTCATTTTGTTCAAATTCGGGGTGTTACACAACTCTTATGCCATTGAAAGTTTTACTGAGTAAAATGCAAATGACT
AACTTGTAAAGGTTGGCATCAACATGATCAATACCATAGCCACATATATCTTCCCAAAATCGATATTTTATTACGTAAAT
TGTAGACAAAATATGAAACGTTTATATTTTTTAGAATAAATGGATCTCTAATAATAGAGCATACACCATCCACATTATTA
AAAAAACTCATTCTAATTGTTGTAGATTGATAACAAGTAATTATTATTATTTATTTGATTTAAAATTTTATCAATTAGTA
TATTGATATGGGTCATATTAACCTAAAGACCACTTTCTCAAATAAGAGATCGTTGTAACACTTTAAAATCGAATTACACA
AATTTCTCAGATCTCACAATAGACTAACAATTTCGAATTAAGATTAACAGAATATCAAGAAAATTAAATAACAGCAAAGC
AAGTAAAATCAGTTGTAAAACAGATGGATTAAAGCGTCAGGTTTAGGGAAGGTCTCAAAAAATATATTAATAATAGTTCT
GACAGTTAATTAAGATTATAAGTGAACCGTTCTATAACTTAAATCACAATAATATAATCATTTAACTTTCGTCACATCAA
CTAACTATGCCTAATAGTATTGATCCCACCTCTCATTGTAAATCCCTAGACTAGACAAGCATTATAATCAGATTTGATAA
TGTATGATTATACTTGATAAGAACCTTGCAACCCGGCCAGTCCATAAGCATCTAAAGCATGTGCTTTAGGCCACCGCTTA
TATTACGAATATATGAGTACTATGTTTAATAGATTTTGGTAGCTAAGATGGTTTTGTTGACTTTTGAAAATTCCTTGGTC
CTGTGTTCAAACGACCGCAACTACAGTTTACCCCTTTCCTTCTTCTTTTTGCTGCAAATTGCCTTTTTTCTTAACAATTT
TTTTTCCTTTCATGTTTTATAGTGTTTGTTTTGTTTCACGTTCAGATAATTGTTATAGTGTTTTTTTTCCTTTCATGTTT
TGTAGATTAACTAATATTATACATTTACTTTTAGTATATTTTGGAAAGACGTAAAAAATGCTTTAGGACTGGCCATGACT
GCTATACGTATAATCATGCATTATCAAACCTGATTATAATGGTTAAGTGATTTAATAGATGATGCACAACCTTATAGCCC
ACGCCAAACATATCCACTGTCATCTAACTTTTATATCATTCCAACTTGTGAATTATCACAGATATCATTGTAGATATCAT
CTCCATTATTATCTTTCAAAGTTCCAAAATTATGAAGAGTGTAGTTATGGTGCATGCTCCTCCTCTCTAAAGGTGATTTT
CCTTCCAAATAGAGTGTAGGAGGGTACCTCCTCTTTTCACTACCTAATCACATGTTTGCACATGAATCAAATAAACACAT
TATGTTAGTTAAATCACTCTGCTAATGCTAAGCTACAACTTATTCCTATATATCATTCTTAAAAAGCTACAACTCATTCC
TATATAGTTAAATCATTCCTATATAAATTTTACTCTATCAATTGTTTATGTCAAGACATTTTGTCTCAACTTCTCTAACG
GCTCTAAAACTATATCACAGACATGAGCTTTTTTTTTTCATTTCTCGGATAAATATTCACATATATCTCTCTATTCAACA
CCTAATGATGCCTAAACTATGTTTACATACAATTAAATTCCCATATAAGTCTACTAAAACTTCAAAAATTTTGTCTTAAA
ACCTTCTATGAATTGATAACCGTATCTAAACAAACCAACCACGCCAAATTAAAATTAAAATTTTTCTAACTTCTAACTTC
TCTTTCCTTCCAGAAATGCCTTCACAATCCAACGATTACACTTCATATCGATCGGAAATTGAAAAAAAAACAATTAGGAA
AAAGCAAAACACTTCATTTTAAATTCGACATTAACATATTTGTGAAATTGTTTCAAACTCTTACCTCCACACAAAAGTTG
TCGTTTCGTGCTGCTAACTCTTTGTCCTCCATCGAATCTTTGCTCCGCCTTGAATTTGGACCAACCTTCCTGTGAGACAT
CCTTAGGATCTCTTTTGCTTCACAAACTTAATAAGACCATTTAGATTTAAGAAAAATAGACAATAAATTAGATTAACTAC
CTTACTAGAAACACTTCTTCACCGGAAATCGGCCCATTTGAAGATTTTGTTTTTCTCTTGCTGTCGGAAATTACTACCGA
AAAAAAGAACATGAAACGAGAAAGAGTTTGATTTATTGGTTTCGAATTGGATTTAGAGAGTTTTTATTTCGTCTTTTTTT
TTTTAAAATCGAAGATAATACTACTATAAATAAATGAAAAAACTCAATCATATAAACTTTTTTGCATCGCTTTTGAATTA
TTGTAGTTTAAAAAATTATATAATAAAATTACAATTTGAGTTATTTTTGATCTTTTAAAAGTCATTATAGGTCCTTTCTC
AAATTTGAAACAGACATATATTTTATTTTTCTCAATATTATTACAATGGGAAACAAAAAAAAAAGTTATCCTAGAGGTAA
CAACTGTAAATCACTCGTAGAATAAGCGCGTCAGAGAAACATAGAAAAAAAAAAAAAAAAGTAAATTCAATGAAAGCAGA
TTTTCAGAGAGAGGGACCAAACAACCCATTGTCCGATCAACACCGATCTACTTCTCCAGACATGTTCTCACACGTGTCTC
TTCTCTCTCTCTCTCTCTTCCGATTCAACTTTTCTTCTACTCTCACTTTAGTCTCTGTTATGTCCTCCATTAGCAAAAGA
ACCACTTCACTTCACTTCACTTTCACATCTTGAAGTAGAG
>AT3G30300.1 | chr3:11924255-11927254 REVERSE LENGTH=3000
GAAATAGGAAAGGATGAAATCGAGCAGCACCATATTTCTATGGTTTTGTACTTTAGTCCATGAACTTTTCTCTATTTACA
GATTATGCGTCAAGCTTTTGAAATGATCATAAAAACCCTGAAATTAAACAGTTTATTTTGATCAAGTCAACCCAAATTTG
ATTCTTCATTTTGTTCAAATTCGGGGTGTTACACAACTCTTATGCCATTGAAAGTTTTACTGAGTAAAATGCAAATGACT
AACTTGTAAAGGTTGGCATCAACATGATCAATACCATAGCCACATATATCTTCCCAAAATCGATATTTTATTACGTAAAT
TGTAGACAAAATATGAAACGTTTATATTTTTTAGAATAAATGGATCTCTAATAATAGAGCATACACCATCCACATTATTA
AAAAAACTCATTCTAATTGTTGTAGATTGATAACAAGTAATTATTATTATTTATTTGATTTAAAATTTTATCAATTAGTA
TATTGATATGGGTCATATTAACCTAAAGACCACTTTCTCAAATAAGAGATCGTTGTAACACTTTAAAATCGAATTACACA
AATTTCTCAGATCTCACAATAGACTAACAATTTCGAATTAAGATTAACAGAATATCAAGAAAATTAAATAACAGCAAAGC
AAGTAAAATCAGTTGTAAAACAGATGGATTAAAGCGTCAGGTTTAGGGAAGGTCTCAAAAAATATATTAATAATAGTTCT
GACAGTTAATTAAGATTATAAGTGAACCGTTCTATAACTTAAATCACAATAATATAATCATTTAACTTTCGTCACATCAA
CTAACTATGCCTAATAGTATTGATCCCACCTCTCATTGTAAATCCCTAGACTAGACAAGCATTATAATCAGATTTGATAA
TGTATGATTATACTTGATAAGAACCTTGCAACCCGGCCAGTCCATAAGCATCTAAAGCATGTGCTTTAGGCCACCGCTTA
TATTACGAATATATGAGTACTATGTTTAATAGATTTTGGTAGCTAAGATGGTTTTGTTGACTTTTGAAAATTCCTTGGTC
CTGTGTTCAAACGACCGCAACTACAGTTTACCCCTTTCCTTCTTCTTTTTGCTGCAAATTGCCTTTTTTCTTAACAATTT
TTTTTCCTTTCATGTTTTATAGTGTTTGTTTTGTTTCACGTTCAGATAATTGTTATAGTGTTTTTTTTCCTTTCATGTTT
TGTAGATTAACTAATATTATACATTTACTTTTAGTATATTTTGGAAAGACGTAAAAAATGCTTTAGGACTGGCCATGACT
GCTATACGTATAATCATGCATTATCAAACCTGATTATAATGGTTAAGTGATTTAATAGATGATGCACAACCTTATAGCCC
ACGCCAAACATATCCACTGTCATCTAACTTTTATATCATTCCAACTTGTGAATTATCACAGATATCATTGTAGATATCAT
CTCCATTATTATCTTTCAAAGTTCCAAAATTATGAAGAGTGTAGTTATGGTGCATGCTCCTCCTCTCTAAAGGTGATTTT
CCTTCCAAATAGAGTGTAGGAGGGTACCTCCTCTTTTCACTACCTAATCACATGTTTGCACATGAATCAAATAAACACAT
TATGTTAGTTAAATCACTCTGCTAATGCTAAGCTACAACTTATTCCTATATATCATTCTTAAAAAGCTACAACTCATTCC
TATATAGTTAAATCATTCCTATATAAATTTTACTCTATCAATTGTTTATGTCAAGACATTTTGTCTCAACTTCTCTAACG
GCTCTAAAACTATATCACAGACATGAGCTTTTTTTTTTCATTTCTCGGATAAATATTCACATATATCTCTCTATTCAACA
CCTAATGATGCCTAAACTATGTTTACATACAATTAAATTCCCATATAAGTCTACTAAAACTTCAAAAATTTTGTCTTAAA
ACCTTCTATGAATTGATAACCGTATCTAAACAAACCAACCACGCCAAATTAAAATTAAAATTTTTCTAACTTCTAACTTC
TCTTTCCTTCCAGAAATGCCTTCACAATCCAACGATTACACTTCATATCGATCGGAAATTGAAAAAAAAACAATTAGGAA
AAAGCAAAACACTTCATTTTAAATTCGACATTAACATATTTGTGAAATTGTTTCAAACTCTTACCTCCACACAAAAGTTG
TCGTTTCGTGCTGCTAACTCTTTGTCCTCCATCGAATCTTTGCTCCGCCTTGAATTTGGACCAACCTTCCTGTGAGACAT
CCTTAGGATCTCTTTTGCTTCACAAACTTAATAAGACCATTTAGATTTAAGAAAAATAGACAATAAATTAGATTAACTAC
CTTACTAGAAACACTTCTTCACCGGAAATCGGCCCATTTGAAGATTTTGTTTTTCTCTTGCTGTCGGAAATTACTACCGA
AAAAAAGAACATGAAACGAGAAAGAGTTTGATTTATTGGTTTCGAATTGGATTTAGAGAGTTTTTATTTCGTCTTTTTTT
TTTTAAAATCGAAGATAATACTACTATAAATAAATGAAAAAACTCAATCATATAAACTTTTTTGCATCGCTTTTGAATTA
TTGTAGTTTAAAAAATTATATAATAAAATTACAATTTGAGTTATTTTTGATCTTTTAAAAGTCATTATAGGTCCTTTCTC
AAATTTGAAACAGACATATATTTTATTTTTCTCAATATTATTACAATGGGAAACAAAAAAAAAAGTTATCCTAGAGGTAA
CAACTGTAAATCACTCGTAGAATAAGCGCGTCAGAGAAACATAGAAAAAAAAAAAAAAAAGTAAATTCAATGAAAGCAGA
TTTTCAGAGAGAGGGACCAAACAACCCATTGTCCGATCAACACCGATCTACTTCTCCAGACATGTTCTCACACGTGTCTC
TTCTCTCTCTCTCTCTCTTCCGATTCAACTTTTCTTCTACTCTCACTTTAGTCTCTGTTATGTCCTCCATTAGCAAAAGA
ACCACTTCACTTCACTTCACTTTCACATCTTGAAGTAGAG
>AT3G30305.4 | chr3:11921843-11924842 FORWARD LENGTH=3000
AATTTGTTTCCTACAAGTATGAGAAATTTCAAGATTACATAATCTGTTAATATCTTCTAAATAGAATGATGCATTCATTA
TATTACCTGTCTGGTCTAAATGTTTTAGCAGAAGCAGACTGATAAAGCCGGTGTCCCATGACCAAACTAGCGAAACTCGG
ATGTCCTTTCCCATCGCGATCAAAACCCGAGATAAACACATCTGCTTCCACGCTAACAACGTAATCTATCGCTTCCCACA
ACAACTTATGGGCATTAGTTCTCAACTCAATAACCGTGCTTTCGGGCTCGTTGTCACTCTCGGCTACCCAACCCCACCAA
CCTTCGATGTTGTAGTACTTTGGTCTAGCTGGTGGAGGTGGAAGCGGTTGAGGTCTTTGTCTTGTGCTTTTCAATGAATC
ATGTTTCGTTTCTACCTCGATCGAAGGAGGTGTCATTTTCTTGATATCATTATGCTTTGCCTCACGCCCATACATTTTAG
CAAGCTCCCAGCTAGTACTTAGAGAAGTACGGTCAACGACATTCTCAAACATACCATGTAAAGGAATTAACGTTCTCTGC
CCACCAAAAACCTCTCCCCCAGCGACATATATGATTGTATCCCATGAGTATCCATAAGCTCGTAAAAGAATACCAACCTG
AGAGACAACCAAGGCATTTAATGCGGGTTTTCGTTACTTTACCGAGCGAAAACCCGTAAATATTTATACTATTTCTTACT
TCTTCTGGCATAAGAGGACATAACCCCGCGAGGCGTTGCTCGGCTGAGTCTACAGAGAGCTTCCCTTTGACAATACCACG
TTTTATCATCCAAGCTCGTTTATGTTGAATCAGCTCGGTATGAACATCCTTTGAGTAGCTCCAAAATGCAATAAACAAGT
AAATCGTAATACACTAAGAAATCATTTCTTTCCAAAACTAGACAATACTATAAACTTTAAAGTACCTGGAACAGTTCAGC
ACAACCATGATAGGCCAAAGCTTCTCTTGTCATCCCTGGATCATAAGCTATGAAAGGTCGTCCTAACGGTCTCAGCCTGT
ACCATAAACACATGAAGAGTCACAAGACCGTAAAGAAAGAAAACAAACGATAAACACGGGCGGGTCTTAAAGAAACTAGC
CTTTGTAATACTTTAGTGGAAAGTTCTTGAACCTCTTTCCTAAATTGTAAACCGTGGAAAGCAACTCTACACCGTAACCT
CTGATATTCTTCAAGATCACTAGGAAGTATAGCCTACATGAAGAAAATCAATCAGTATATACTAAAGAGAAACGAATGTT
ACGAATACACGAAATTTATCGTTTACTTGTAAGCATCCACCGTGCGGGACAACTAGTTCAACGACCGAGTGTTTAATAAG
AACAGGTAGAACATGATGTAAGTAGTAATAAGGTGAAGATCCGTAAGAGACTTTAAAAGAAGGAATCTGTTTCTTTCTTC
TAGCCCATTTGAGATTCTTGGGAAGAGTTTTAACAACTCTAACATCATTTGCAATTGTAGCCATGAAGTGTTCTTCATTG
TACAAATACGCAAAGCTCTTGAACTGTGAACTGTAAGTAAACAACAACATCAGGAATCTAATCTAACATAGAGACTATAA
AAGTTTCAGTGTTAAGTCCAAACCTAATCCCTTTGCTACTAGTTGTTGATTGTATCTCAGGAATCACCAAAGTGGCGTTA
AGAAGCCGAGACACAGCTACAACATCAGGAATCTAAACAAATGACCATAGTTAAAACTTATAACAAGAGTCACACAACAT
TCAATATACGATGTAATTTTTCGTTCTTACCGAGTTTCTAATCTCATGGAAACCACCTTGTATTCTAACAAAAACAAAAC
CATTTGTCCTTGCAGGAGGATCTGTTACACAATTCAAAAACAGAACATCAATCTAAATTCAACTTAAGACAATACAATCT
AAAAGATTCAGTAACAGATCCGACAATGTAGGAAAAAAAACATGAACTGTCCTAACCTGAATGAAAACCTCTAGGATTAG
CATCAGGAAGTAATGTCTCTACATGTCTTGTTGGTCCCCAAAGTCTTCTATACAATGGTGTCTGTAACATAAACCAATTG
ATAAACTTTTTAGAGTCATCATAAGTAAAACTTTTTGTTTAAGGAAAGAAGAAACGATTCTATATTGGCCCACTTGATGA
AATAAAATAAAATTTCAAGATCCACTAAACAAAAGAGAAAGGTGAGATTTTTACATGACGGGCAAATCTGGGATTGTCGA
AGATAGGTCTCCAAGAGAAGATAGTGACAGGGATAGAGTAATCGGAGATTGAGTCATCTGTGAATCCAGCGAGAAGAAAA
TGGACAAGAAGAGAGAAAGCAGAGAGAACAAGACCAAGAAGACCAATCCATTTCATACGCGACTTCAAGAAGACTTTACC
TTCTCCCTTCATCTCTACTTCAAGATGTGAAAGTGAAGTGAAGTGAAGTGGTTCTTTTGCTAATGGAGGACATAACAGAG
ACTAAAGTGAGAGTAGAAGAAAAGTTGAATCGGAAGAGAGAGAGAGAGAGAAGAGACACGTGTGAGAACATGTCTGGAGA
AGTAGATCGGTGTTGATCGGACAATGGGTTGTTTGGTCCCTCTCTCTGAAAATCTGCTTTCATTGAATTTACTTTTTTTT
TTTTTTTTCTATGTTTCTCTGACGCGCTTATTCTACGAGTGATTTACAGTTGTTACCTCTAGGATAACTTTTTTTTTTGT
TTCCCATTGTAATAATATTGAGAAAAATAAAATATATGTCTGTTTCAAATTTGAGAAAGGACCTATAATGACTTTTAAAA
GATCAAAAATAACTCAAATTGTAATTTTATTATATAATTTTTTAAACTACAATAATTCAAAAGCGATGCAAAAAAGTTTA
TATGATTGAGTTTTTTCATTTATTTATAGTAGTATTATCTTCGATTTTAAAAAAAAAAAGACGAAATAAAAACTCTCTAA
ATCCAATTCGAAACCAATAAATCAAACTCTTTCTCGTTTC
>AT3G30305.1 | chr3:11921843-11924842 FORWARD LENGTH=3000
AATTTGTTTCCTACAAGTATGAGAAATTTCAAGATTACATAATCTGTTAATATCTTCTAAATAGAATGATGCATTCATTA
TATTACCTGTCTGGTCTAAATGTTTTAGCAGAAGCAGACTGATAAAGCCGGTGTCCCATGACCAAACTAGCGAAACTCGG
ATGTCCTTTCCCATCGCGATCAAAACCCGAGATAAACACATCTGCTTCCACGCTAACAACGTAATCTATCGCTTCCCACA
ACAACTTATGGGCATTAGTTCTCAACTCAATAACCGTGCTTTCGGGCTCGTTGTCACTCTCGGCTACCCAACCCCACCAA
CCTTCGATGTTGTAGTACTTTGGTCTAGCTGGTGGAGGTGGAAGCGGTTGAGGTCTTTGTCTTGTGCTTTTCAATGAATC
ATGTTTCGTTTCTACCTCGATCGAAGGAGGTGTCATTTTCTTGATATCATTATGCTTTGCCTCACGCCCATACATTTTAG
CAAGCTCCCAGCTAGTACTTAGAGAAGTACGGTCAACGACATTCTCAAACATACCATGTAAAGGAATTAACGTTCTCTGC
CCACCAAAAACCTCTCCCCCAGCGACATATATGATTGTATCCCATGAGTATCCATAAGCTCGTAAAAGAATACCAACCTG
AGAGACAACCAAGGCATTTAATGCGGGTTTTCGTTACTTTACCGAGCGAAAACCCGTAAATATTTATACTATTTCTTACT
TCTTCTGGCATAAGAGGACATAACCCCGCGAGGCGTTGCTCGGCTGAGTCTACAGAGAGCTTCCCTTTGACAATACCACG
TTTTATCATCCAAGCTCGTTTATGTTGAATCAGCTCGGTATGAACATCCTTTGAGTAGCTCCAAAATGCAATAAACAAGT
AAATCGTAATACACTAAGAAATCATTTCTTTCCAAAACTAGACAATACTATAAACTTTAAAGTACCTGGAACAGTTCAGC
ACAACCATGATAGGCCAAAGCTTCTCTTGTCATCCCTGGATCATAAGCTATGAAAGGTCGTCCTAACGGTCTCAGCCTGT
ACCATAAACACATGAAGAGTCACAAGACCGTAAAGAAAGAAAACAAACGATAAACACGGGCGGGTCTTAAAGAAACTAGC
CTTTGTAATACTTTAGTGGAAAGTTCTTGAACCTCTTTCCTAAATTGTAAACCGTGGAAAGCAACTCTACACCGTAACCT
CTGATATTCTTCAAGATCACTAGGAAGTATAGCCTACATGAAGAAAATCAATCAGTATATACTAAAGAGAAACGAATGTT
ACGAATACACGAAATTTATCGTTTACTTGTAAGCATCCACCGTGCGGGACAACTAGTTCAACGACCGAGTGTTTAATAAG
AACAGGTAGAACATGATGTAAGTAGTAATAAGGTGAAGATCCGTAAGAGACTTTAAAAGAAGGAATCTGTTTCTTTCTTC
TAGCCCATTTGAGATTCTTGGGAAGAGTTTTAACAACTCTAACATCATTTGCAATTGTAGCCATGAAGTGTTCTTCATTG
TACAAATACGCAAAGCTCTTGAACTGTGAACTGTAAGTAAACAACAACATCAGGAATCTAATCTAACATAGAGACTATAA
AAGTTTCAGTGTTAAGTCCAAACCTAATCCCTTTGCTACTAGTTGTTGATTGTATCTCAGGAATCACCAAAGTGGCGTTA
AGAAGCCGAGACACAGCTACAACATCAGGAATCTAAACAAATGACCATAGTTAAAACTTATAACAAGAGTCACACAACAT
TCAATATACGATGTAATTTTTCGTTCTTACCGAGTTTCTAATCTCATGGAAACCACCTTGTATTCTAACAAAAACAAAAC
CATTTGTCCTTGCAGGAGGATCTGTTACACAATTCAAAAACAGAACATCAATCTAAATTCAACTTAAGACAATACAATCT
AAAAGATTCAGTAACAGATCCGACAATGTAGGAAAAAAAACATGAACTGTCCTAACCTGAATGAAAACCTCTAGGATTAG
CATCAGGAAGTAATGTCTCTACATGTCTTGTTGGTCCCCAAAGTCTTCTATACAATGGTGTCTGTAACATAAACCAATTG
ATAAACTTTTTAGAGTCATCATAAGTAAAACTTTTTGTTTAAGGAAAGAAGAAACGATTCTATATTGGCCCACTTGATGA
AATAAAATAAAATTTCAAGATCCACTAAACAAAAGAGAAAGGTGAGATTTTTACATGACGGGCAAATCTGGGATTGTCGA
AGATAGGTCTCCAAGAGAAGATAGTGACAGGGATAGAGTAATCGGAGATTGAGTCATCTGTGAATCCAGCGAGAAGAAAA
TGGACAAGAAGAGAGAAAGCAGAGAGAACAAGACCAAGAAGACCAATCCATTTCATACGCGACTTCAAGAAGACTTTACC
TTCTCCCTTCATCTCTACTTCAAGATGTGAAAGTGAAGTGAAGTGAAGTGGTTCTTTTGCTAATGGAGGACATAACAGAG
ACTAAAGTGAGAGTAGAAGAAAAGTTGAATCGGAAGAGAGAGAGAGAGAGAAGAGACACGTGTGAGAACATGTCTGGAGA
AGTAGATCGGTGTTGATCGGACAATGGGTTGTTTGGTCCCTCTCTCTGAAAATCTGCTTTCATTGAATTTACTTTTTTTT
TTTTTTTTCTATGTTTCTCTGACGCGCTTATTCTACGAGTGATTTACAGTTGTTACCTCTAGGATAACTTTTTTTTTTGT
TTCCCATTGTAATAATATTGAGAAAAATAAAATATATGTCTGTTTCAAATTTGAGAAAGGACCTATAATGACTTTTAAAA
GATCAAAAATAACTCAAATTGTAATTTTATTATATAATTTTTTAAACTACAATAATTCAAAAGCGATGCAAAAAAGTTTA
TATGATTGAGTTTTTTCATTTATTTATAGTAGTATTATCTTCGATTTTAAAAAAAAAAAGACGAAATAAAAACTCTCTAA
ATCCAATTCGAAACCAATAAATCAAACTCTTTCTCGTTTC
>AT3G30305.3 | chr3:11921843-11924842 FORWARD LENGTH=3000
AATTTGTTTCCTACAAGTATGAGAAATTTCAAGATTACATAATCTGTTAATATCTTCTAAATAGAATGATGCATTCATTA
TATTACCTGTCTGGTCTAAATGTTTTAGCAGAAGCAGACTGATAAAGCCGGTGTCCCATGACCAAACTAGCGAAACTCGG
ATGTCCTTTCCCATCGCGATCAAAACCCGAGATAAACACATCTGCTTCCACGCTAACAACGTAATCTATCGCTTCCCACA
ACAACTTATGGGCATTAGTTCTCAACTCAATAACCGTGCTTTCGGGCTCGTTGTCACTCTCGGCTACCCAACCCCACCAA
CCTTCGATGTTGTAGTACTTTGGTCTAGCTGGTGGAGGTGGAAGCGGTTGAGGTCTTTGTCTTGTGCTTTTCAATGAATC
ATGTTTCGTTTCTACCTCGATCGAAGGAGGTGTCATTTTCTTGATATCATTATGCTTTGCCTCACGCCCATACATTTTAG
CAAGCTCCCAGCTAGTACTTAGAGAAGTACGGTCAACGACATTCTCAAACATACCATGTAAAGGAATTAACGTTCTCTGC
CCACCAAAAACCTCTCCCCCAGCGACATATATGATTGTATCCCATGAGTATCCATAAGCTCGTAAAAGAATACCAACCTG
AGAGACAACCAAGGCATTTAATGCGGGTTTTCGTTACTTTACCGAGCGAAAACCCGTAAATATTTATACTATTTCTTACT
TCTTCTGGCATAAGAGGACATAACCCCGCGAGGCGTTGCTCGGCTGAGTCTACAGAGAGCTTCCCTTTGACAATACCACG
TTTTATCATCCAAGCTCGTTTATGTTGAATCAGCTCGGTATGAACATCCTTTGAGTAGCTCCAAAATGCAATAAACAAGT
AAATCGTAATACACTAAGAAATCATTTCTTTCCAAAACTAGACAATACTATAAACTTTAAAGTACCTGGAACAGTTCAGC
ACAACCATGATAGGCCAAAGCTTCTCTTGTCATCCCTGGATCATAAGCTATGAAAGGTCGTCCTAACGGTCTCAGCCTGT
ACCATAAACACATGAAGAGTCACAAGACCGTAAAGAAAGAAAACAAACGATAAACACGGGCGGGTCTTAAAGAAACTAGC
CTTTGTAATACTTTAGTGGAAAGTTCTTGAACCTCTTTCCTAAATTGTAAACCGTGGAAAGCAACTCTACACCGTAACCT
CTGATATTCTTCAAGATCACTAGGAAGTATAGCCTACATGAAGAAAATCAATCAGTATATACTAAAGAGAAACGAATGTT
ACGAATACACGAAATTTATCGTTTACTTGTAAGCATCCACCGTGCGGGACAACTAGTTCAACGACCGAGTGTTTAATAAG
AACAGGTAGAACATGATGTAAGTAGTAATAAGGTGAAGATCCGTAAGAGACTTTAAAAGAAGGAATCTGTTTCTTTCTTC
TAGCCCATTTGAGATTCTTGGGAAGAGTTTTAACAACTCTAACATCATTTGCAATTGTAGCCATGAAGTGTTCTTCATTG
TACAAATACGCAAAGCTCTTGAACTGTGAACTGTAAGTAAACAACAACATCAGGAATCTAATCTAACATAGAGACTATAA
AAGTTTCAGTGTTAAGTCCAAACCTAATCCCTTTGCTACTAGTTGTTGATTGTATCTCAGGAATCACCAAAGTGGCGTTA
AGAAGCCGAGACACAGCTACAACATCAGGAATCTAAACAAATGACCATAGTTAAAACTTATAACAAGAGTCACACAACAT
TCAATATACGATGTAATTTTTCGTTCTTACCGAGTTTCTAATCTCATGGAAACCACCTTGTATTCTAACAAAAACAAAAC
CATTTGTCCTTGCAGGAGGATCTGTTACACAATTCAAAAACAGAACATCAATCTAAATTCAACTTAAGACAATACAATCT
AAAAGATTCAGTAACAGATCCGACAATGTAGGAAAAAAAACATGAACTGTCCTAACCTGAATGAAAACCTCTAGGATTAG
CATCAGGAAGTAATGTCTCTACATGTCTTGTTGGTCCCCAAAGTCTTCTATACAATGGTGTCTGTAACATAAACCAATTG
ATAAACTTTTTAGAGTCATCATAAGTAAAACTTTTTGTTTAAGGAAAGAAGAAACGATTCTATATTGGCCCACTTGATGA
AATAAAATAAAATTTCAAGATCCACTAAACAAAAGAGAAAGGTGAGATTTTTACATGACGGGCAAATCTGGGATTGTCGA
AGATAGGTCTCCAAGAGAAGATAGTGACAGGGATAGAGTAATCGGAGATTGAGTCATCTGTGAATCCAGCGAGAAGAAAA
TGGACAAGAAGAGAGAAAGCAGAGAGAACAAGACCAAGAAGACCAATCCATTTCATACGCGACTTCAAGAAGACTTTACC
TTCTCCCTTCATCTCTACTTCAAGATGTGAAAGTGAAGTGAAGTGAAGTGGTTCTTTTGCTAATGGAGGACATAACAGAG
ACTAAAGTGAGAGTAGAAGAAAAGTTGAATCGGAAGAGAGAGAGAGAGAGAAGAGACACGTGTGAGAACATGTCTGGAGA
AGTAGATCGGTGTTGATCGGACAATGGGTTGTTTGGTCCCTCTCTCTGAAAATCTGCTTTCATTGAATTTACTTTTTTTT
TTTTTTTTCTATGTTTCTCTGACGCGCTTATTCTACGAGTGATTTACAGTTGTTACCTCTAGGATAACTTTTTTTTTTGT
TTCCCATTGTAATAATATTGAGAAAAATAAAATATATGTCTGTTTCAAATTTGAGAAAGGACCTATAATGACTTTTAAAA
GATCAAAAATAACTCAAATTGTAATTTTATTATATAATTTTTTAAACTACAATAATTCAAAAGCGATGCAAAAAAGTTTA
TATGATTGAGTTTTTTCATTTATTTATAGTAGTATTATCTTCGATTTTAAAAAAAAAAAGACGAAATAAAAACTCTCTAA
ATCCAATTCGAAACCAATAAATCAAACTCTTTCTCGTTTC
>AT3G30305.2 | chr3:11922015-11925014 FORWARD LENGTH=3000
ATCGCGATCAAAACCCGAGATAAACACATCTGCTTCCACGCTAACAACGTAATCTATCGCTTCCCACAACAACTTATGGG
CATTAGTTCTCAACTCAATAACCGTGCTTTCGGGCTCGTTGTCACTCTCGGCTACCCAACCCCACCAACCTTCGATGTTG
TAGTACTTTGGTCTAGCTGGTGGAGGTGGAAGCGGTTGAGGTCTTTGTCTTGTGCTTTTCAATGAATCATGTTTCGTTTC
TACCTCGATCGAAGGAGGTGTCATTTTCTTGATATCATTATGCTTTGCCTCACGCCCATACATTTTAGCAAGCTCCCAGC
TAGTACTTAGAGAAGTACGGTCAACGACATTCTCAAACATACCATGTAAAGGAATTAACGTTCTCTGCCCACCAAAAACC
TCTCCCCCAGCGACATATATGATTGTATCCCATGAGTATCCATAAGCTCGTAAAAGAATACCAACCTGAGAGACAACCAA
GGCATTTAATGCGGGTTTTCGTTACTTTACCGAGCGAAAACCCGTAAATATTTATACTATTTCTTACTTCTTCTGGCATA
AGAGGACATAACCCCGCGAGGCGTTGCTCGGCTGAGTCTACAGAGAGCTTCCCTTTGACAATACCACGTTTTATCATCCA
AGCTCGTTTATGTTGAATCAGCTCGGTATGAACATCCTTTGAGTAGCTCCAAAATGCAATAAACAAGTAAATCGTAATAC
ACTAAGAAATCATTTCTTTCCAAAACTAGACAATACTATAAACTTTAAAGTACCTGGAACAGTTCAGCACAACCATGATA
GGCCAAAGCTTCTCTTGTCATCCCTGGATCATAAGCTATGAAAGGTCGTCCTAACGGTCTCAGCCTGTACCATAAACACA
TGAAGAGTCACAAGACCGTAAAGAAAGAAAACAAACGATAAACACGGGCGGGTCTTAAAGAAACTAGCCTTTGTAATACT
TTAGTGGAAAGTTCTTGAACCTCTTTCCTAAATTGTAAACCGTGGAAAGCAACTCTACACCGTAACCTCTGATATTCTTC
AAGATCACTAGGAAGTATAGCCTACATGAAGAAAATCAATCAGTATATACTAAAGAGAAACGAATGTTACGAATACACGA
AATTTATCGTTTACTTGTAAGCATCCACCGTGCGGGACAACTAGTTCAACGACCGAGTGTTTAATAAGAACAGGTAGAAC
ATGATGTAAGTAGTAATAAGGTGAAGATCCGTAAGAGACTTTAAAAGAAGGAATCTGTTTCTTTCTTCTAGCCCATTTGA
GATTCTTGGGAAGAGTTTTAACAACTCTAACATCATTTGCAATTGTAGCCATGAAGTGTTCTTCATTGTACAAATACGCA
AAGCTCTTGAACTGTGAACTGTAAGTAAACAACAACATCAGGAATCTAATCTAACATAGAGACTATAAAAGTTTCAGTGT
TAAGTCCAAACCTAATCCCTTTGCTACTAGTTGTTGATTGTATCTCAGGAATCACCAAAGTGGCGTTAAGAAGCCGAGAC
ACAGCTACAACATCAGGAATCTAAACAAATGACCATAGTTAAAACTTATAACAAGAGTCACACAACATTCAATATACGAT
GTAATTTTTCGTTCTTACCGAGTTTCTAATCTCATGGAAACCACCTTGTATTCTAACAAAAACAAAACCATTTGTCCTTG
CAGGAGGATCTGTTACACAATTCAAAAACAGAACATCAATCTAAATTCAACTTAAGACAATACAATCTAAAAGATTCAGT
AACAGATCCGACAATGTAGGAAAAAAAACATGAACTGTCCTAACCTGAATGAAAACCTCTAGGATTAGCATCAGGAAGTA
ATGTCTCTACATGTCTTGTTGGTCCCCAAAGTCTTCTATACAATGGTGTCTGTAACATAAACCAATTGATAAACTTTTTA
GAGTCATCATAAGTAAAACTTTTTGTTTAAGGAAAGAAGAAACGATTCTATATTGGCCCACTTGATGAAATAAAATAAAA
TTTCAAGATCCACTAAACAAAAGAGAAAGGTGAGATTTTTACATGACGGGCAAATCTGGGATTGTCGAAGATAGGTCTCC
AAGAGAAGATAGTGACAGGGATAGAGTAATCGGAGATTGAGTCATCTGTGAATCCAGCGAGAAGAAAATGGACAAGAAGA
GAGAAAGCAGAGAGAACAAGACCAAGAAGACCAATCCATTTCATACGCGACTTCAAGAAGACTTTACCTTCTCCCTTCAT
CTCTACTTCAAGATGTGAAAGTGAAGTGAAGTGAAGTGGTTCTTTTGCTAATGGAGGACATAACAGAGACTAAAGTGAGA
GTAGAAGAAAAGTTGAATCGGAAGAGAGAGAGAGAGAGAAGAGACACGTGTGAGAACATGTCTGGAGAAGTAGATCGGTG
TTGATCGGACAATGGGTTGTTTGGTCCCTCTCTCTGAAAATCTGCTTTCATTGAATTTACTTTTTTTTTTTTTTTTCTAT
GTTTCTCTGACGCGCTTATTCTACGAGTGATTTACAGTTGTTACCTCTAGGATAACTTTTTTTTTTGTTTCCCATTGTAA
TAATATTGAGAAAAATAAAATATATGTCTGTTTCAAATTTGAGAAAGGACCTATAATGACTTTTAAAAGATCAAAAATAA
CTCAAATTGTAATTTTATTATATAATTTTTTAAACTACAATAATTCAAAAGCGATGCAAAAAAGTTTATATGATTGAGTT
TTTTCATTTATTTATAGTAGTATTATCTTCGATTTTAAAAAAAAAAAGACGAAATAAAAACTCTCTAAATCCAATTCGAA
ACCAATAAATCAAACTCTTTCTCGTTTCATGTTCTTTTTTTCGGTAGTAATTTCCGACAGCAAGAGAAAAACAAAATCTT
CAAATGGGCCGATTTCCGGTGAAGAAGTGTTTCTAGTAAGGTAGTTAATCTAATTTATTGTCTATTTTTCTTAAATCTAA
ATGGTCTTATTAAGTTTGTGAAGCAAAAGAGATCCTAAGG
>AT3G30320.1 | chr3:11928287-11931286 FORWARD LENGTH=3000
AATCATAGTCTAATATACCAGTTAGAAGATTCAAGTCTCCTTTTATGCGTTTCTTCTTCTCATCGTTATCCATTTTTGAT
AATGCAATTAAAGACAATTTTCATAATCAATGATCTGCATTCATGTCAATTAAATTTCTCAATTCAACAATATGGTAAAT
ATCAATCTACATATACTACTTTCCCTTTACGAAAGACTTGTAATAATGCAAAATCACATTTATAATAGCCAAGATATTTT
TCTCTTAAAGTTATGATCCATTGAATCTTTTTTTCGTGTGTAGCTCACGAAATTTTTACCTATTATCTCTATAACTACTA
TTTTCACTACCAGCATTTCTCATCATCACATACTGTTATCCATCACATATTGTTATCTTTTACTAATTCATTACAAAAAA
ACTCAGTTCAGAAGAATGGCTTCCACTTTCGCATATCGTAAAGATGTGAGACCCTACAAGACTTCCTGGAGAGTCCAAGT
GAAGATCATTCACGTGTGGAAACAGTACACCGTGAGTATTCGTGAAACATTGGAGTTGGTCATCTTTGATGAGCAAATAA
GAAAAAAGTAAACTTACCATTTTAATTCTTTGCAATCGTAAATTATTATGTCTTGCTAATGCGTCAAATCATTTTTAAAA
ATGTTGGTAGGAGAAGAAAATACACGCATCTATGTAAAAAGAGTTGGTGTCTAAGTTTGTCAACCAACTTATTGTTGATG
AATGGATCTTCATTGAGACGTTTGTTCTCAATTATGAAGGTGGCCAGTTTCGTGCAACCAACCATCTGTATAAGAAGAGT
TTCCAAACTGGAACTCAGGTTATGGGTTGTGAATCTAAATCTGATTCTAATTTCTTGACATTGGCAAGCTACAAAAGAAT
TCATAGTGGAGAGTTGAATCCTCACATCTTCGTTGGTAAGGGCTATATCTCTGTTTCGTAGCTTTTAATTGTCATGTTAT
TCCAAATGATTGACTATCACTTGCTCTTTTGTGTAACAAATGTTATAAATCAGATTGTTATGATTGGTGACATGGAAGAT
CTCGAGGCTAATAATAAGCCAACCAAGAAGATTGAATTTGAAATATGAGATGAAATGTAAGTTTCGTATTCTATGTTTTT
TTGTTGTGTTTGTATTGGTACTCATTTCTTTTTCATTTACTATAAACAGGGATGAGAGATTGATTGTTACTTTGTCGGGT
TTGTTCGTTAAACAAGTTTTTAGGTCTTCTCAGAAATCTGATGGCAAGATTGTGGTCTGCCTCTTACGGTTTGCCAAAAA
AGGCTTTTAATGGTACGGAGATGTCCAAATTTGTTGTAAAAATGTATGTAAATTCATGCCTAGTTTTTAGTGTTTTTCAA
ATATCAGGTGTTCGAAGTTTATCTAATTTTTTTGACGCTTAATTCATATCTACTACACATGCTAAACAAATGATGCTTTT
TTATATAAACATTTTTGGAATTATTTTCCAACCAATATGCTATTTCGATTTCTTATTTTTTTCTAATGAAACCAAATATA
ACAAATTCAATTTAATTTCCACATAAATAACAAGTACCCTATTTTTTTTACTATCCAAAATCATAACAACTATAATATAT
ATTACACAATACACATTCATTAGATAATACAAGTTTTAAATCTTTACTACCTCTACAAAAAAACTCAAAGCACAAACAAA
AAAATACCAAATTTTAATAATAAACTTACATACAACAAATATCAGAATATAAAACATAAACTACCCAAGCTTTAATAGAT
AAAAATTATGTGTCATGAATATATTATTCATATTTATCCAAAAATAAAATAAAATATATTATTCATATACAAATAATAAT
TCTTATAAAAAACTATCTAGAACTCCTCAATCAACATATCCACCCGCGGTATACCGCATGTCAAAATCTAGTTTTTATGA
TCTACGGTTGAATTTATGTGAATTAATTGGTAATTTGGAGCGTGTGTAAAATTGCCCTTAATTACTCATTCTTTTTTTCA
GGTGAATTTTAGTTCCCTTGTTAGTTATTATACATTTGTATAATATTTTAAGAGTATGATAAAAAAGAAAGAATTATTTG
TATATTCTGAAAATTGATTTGTTTGATTTCTTAATTAATTTGGTTATGATTATGATAATAAGATATATTATTTTGTTAAG
ACCGATGTACATTTGTATAATATATAGGAATCAAATAAAGAGAAAAATTGAATTATTTGAATATGTGAATTCCGAAAATT
GATTATTTGTTTTAATGTGATTATTCTGAATATGATTCTGATGATGAAATATATTATTCTGTCAAGACCGGTATCATCAT
ACGATTCTGATTTAGCTAGCTCTATTGAGCAATCTGTGACGGCCGGCATAGCCAACATATATATTATGTATTCTGTTAGT
GATATTGAGGTTGGTTAATGTCGTGGACCGTACTTCCTTATCACCTCGTTAGGGACAAGCATCCCTATCTGGTCTATTAT
GTATATATTCTGTTAGTAAATGGTTTGGGTCAACCAATGTTGGGGTTGTACCATTTTGACGTTGCATTGCTGGATACCTG
GTCGATCTTTCTATTCTGATATTATTATTCTATTAAGCTAATATTTTTCTATTCTGATGATTTGATCATATATTTCAATA
GTATAAGTTCTGATGTGTTTTATTTTATCTATAATTAATTGAACTGAAATTTATGTCTAGTAAAACCAACACGTGAACAT
TATTCTATGTGGGATCAGACCGTGTTGGTACTAGTTGTAGTTGGAGTTGTAGTCTCACTTGGCAATTTTTCGCTCACATA
AGTTGTGATTCTGTTTGACGAGGAGAAAGGTGCAGTTGAGGTTTAGAGTTTGTTTTTCGGTTGTAGAGAGAGACTTGGTA
GATTTTCTAAATTTTAATTTATTTTGTTTTTTAAATTTTGGAGTTTATATGAGATTTCAAGTTCATACATTATAAAAGTT
CTAGTATTTTTATTATATTAGTTTTAGTAATGATTCAAAG
>AT3G30340.1 | chr3:11953626-11956625 FORWARD LENGTH=3000
GAAATATATTGGCTAACAAAGGGGAAAACACACAAATTTCGACCTAAATATATATAATCCAACGATGGTGAGAATGAGAA
AGTATGCTTACGACGGTTTAAAGAACCAAATAACCCGTTATTTACGCTACTTCTCTATTTTTAAGAGGAGATAACAAAAC
TCAATTACAAAAAAAAAAATAACAAGAAAAACTTGAGAAGTATAACTAGTTGTTTATATCCATCGGACATAACCGCAAAG
GATGCGACCAGTTGTGAGGAGAAAAGTGCTTTACTCCCTGCCATCGGACGTCTCACTCAAGACCATTTACGTCAACTTGC
CCAAAAGACAATTACTTTCCAATACCACTCAGCAAAAAATTCACAAGCAAATTTTTCTGATAAGAAAAGTCTTTGTTTGG
TTTAGTTTATTTATAAACAAAGAGTAACCGTTGACGTTGAGTATTTATCACCCAATTAATCTTTCTATATTGAACTAGTC
GTGGAGTAGTTCACTCACCTAATTTTTTCTTTTATCATCCACTTTTAGTTAAAAAGTAAAAAAGCCATTAATGTGAAACA
TTGTTTATACATAACTGATGTGATACAGTTTAAAATGAATTTTTGTATCAAATTATCTGTTTTTACATTTGCGTATCGAA
AAATTTAAAATAAAGAGAAATTTGTGAACTCATCCTTATCGCTCTGAAATTTTTCCAAATATTTTGAAAATGCTTGTCAT
TTAGTTGAAAAACACATAATCTTCACCACATATGAAAAATCTGTAAAAATAATTACTAATCATACATTTCACTCACCTAA
TTTTTTAATAAAAATATAATAAAATACAATTTTGACTAGCAAAATAAAAATGGTTTGATAATAACACGTTCGCAAAATTT
GATCCATGACCTAAAAAAGAGTTTGTTGTTATAGTTTCCACAAAAAAATTGGGATACTATTCATTTTACATGGCAAGAAA
CGTAAAGGAACCGAATCATAATAAACAAATGAAAGATACTTAGAGCTAAGCATTAAGCATCCCATTTTGCGACAGGATTT
GACGCATTATGCTTACCTCCATTTTAAAATTTGATATCTCTTGTCAAATCTTTATTTATATATATTATACATGATATGTA
TAAATATTTCACGAAGAAACAAAGTATAGATGCTTCTTATTGTCTGATCAGATCTCTACTTTTTATTGAGAATCTTGTAT
CAAATATGGTTCTTTTTGAGCCAAACACGCCAACTTTCAATAATCTTCACTTTGCTGACTACTACTTCATGTTGATTAAC
ATACTTATTCCAAATTACGGCTCTAAAGAAAGTGAAACTAATTAAAACGTGCGTGTTGATACTTGATAGTATATATACTT
CTTACGCATCGCCTGATTAGATATTTGTTTTTATTAGGATTCCATGAGAGCTATATTGCATGGTTAATTGGATAAATGGT
CAGAGAGACGATTAGGATTAAAGTAAATGACAAGGACATTTTTGATTATTTCTCGATTATCATGGTGGGTGTAATTTAAC
ATGCTGTTTAATTGAACGAAGATACTGTACTAATATTTTACACGCCCTAAGTAAGACTCACTTTATCCCATTTTATATAG
ATTTTTTTAAGAAATAATAAACATTTTATCATGATAAAAATTCAACCAATAGAAAAAATACGGCAGAATTCAAATAGTCA
TAAAATATCAAATTAATAGTTATGCATAGAAACTATAAAAAAAAAAAACCTTATAACAAACCATCAATATATTGCGACAA
AGGCAGTTATAAGTAATCTCAAGGTAATATAACATGCTTATACATCCATATTACAAAACTCATGGATAAATTATAATGGG
TTTTCTGCAAAAGAACCTTTCAAGTCAATCTCGTTTGCAAGTTTACCCTCCAAATCCGAGTTATGCAAGTCAACCCCATC
ATCTCTAAAGTCATCCGCAATACAGCCTTCATGTATATCGATAACGTGGCACTCAATAACTCTGTTTAAAAACATAAGGG
TTTTATGGAAAAAAAACTCTCAATATAAATTTGTTTTGCAAAATAAACCTTCATGTCAAATAAATACAGATCAAACTACA
ATCTAAAAATCTCATGAAATATACCCCTTTTGTGTATCGATGACATGACAGTCGATACCCATTCAGAGCATGTGCAATAG
GTATAGATTTTATGAGTCGTTTATTTAAGATTTTCTGCTATCACAATTCCATTAATAATAATTTTATATTTTTATCTATT
CACTATTCTCGATCCTGGTTTATCTAAACATAGTAAATAATTTTTCTTATTTTTTATTCATGATAAATCAATTACTTATT
TAATTTAACGTTCTATAATTTATATTTCTTTTAATAATTTATTCAATTAATACTTAAATAATAAAGGGTGTGCTGGTAAA
TTTCAATATAAAAAGAGTAAGCATAGTTTTTTCAAATTTGCATAAATCATTTGAACTCGTTATTTTCTTAATTATATAAA
TGGTATGTCTTTCACTTTGTACGGAGTATCCCAATGTGGGGTACATAAATATTAAGAGAAAAAAAGAGATCAAGCTTACT
AGTTTAAGCGTTAATAATTATACTGACTGACCAATCTACTTGTTCATGTAGCTCTAATGTTATTAATTAATATATAGTCT
TAGATTGATCTAATTAATGTCTGTGTATGATGTCACTTTGTGATGATGGAAGTCATGAGAGCTTCCATTACTTAACTCTC
TCTCTCTCTCTCTATCTATTTTTACGGTCATGTATAGTGTAATCAACAATAACAAGAAAAAGCCAAGTTCAAAGCACTAT
ACTATTAGTTAAAGACAAATGCGATAATGATACGATTCTGAGCATTACTTGAGTCACAATATATAGTCACACCCTCATCA
AATTCTTTCTATCTTACCAACTTCTGAAAAAAAAGAAAAAAACCAAAAGACAAGTAAATACATATATAAATATACACTCA
CACACACACACATATATTGATATACTTATAATCATAAATC
>AT3G30340.2 | chr3:11953626-11956625 FORWARD LENGTH=3000
GAAATATATTGGCTAACAAAGGGGAAAACACACAAATTTCGACCTAAATATATATAATCCAACGATGGTGAGAATGAGAA
AGTATGCTTACGACGGTTTAAAGAACCAAATAACCCGTTATTTACGCTACTTCTCTATTTTTAAGAGGAGATAACAAAAC
TCAATTACAAAAAAAAAAATAACAAGAAAAACTTGAGAAGTATAACTAGTTGTTTATATCCATCGGACATAACCGCAAAG
GATGCGACCAGTTGTGAGGAGAAAAGTGCTTTACTCCCTGCCATCGGACGTCTCACTCAAGACCATTTACGTCAACTTGC
CCAAAAGACAATTACTTTCCAATACCACTCAGCAAAAAATTCACAAGCAAATTTTTCTGATAAGAAAAGTCTTTGTTTGG
TTTAGTTTATTTATAAACAAAGAGTAACCGTTGACGTTGAGTATTTATCACCCAATTAATCTTTCTATATTGAACTAGTC
GTGGAGTAGTTCACTCACCTAATTTTTTCTTTTATCATCCACTTTTAGTTAAAAAGTAAAAAAGCCATTAATGTGAAACA
TTGTTTATACATAACTGATGTGATACAGTTTAAAATGAATTTTTGTATCAAATTATCTGTTTTTACATTTGCGTATCGAA
AAATTTAAAATAAAGAGAAATTTGTGAACTCATCCTTATCGCTCTGAAATTTTTCCAAATATTTTGAAAATGCTTGTCAT
TTAGTTGAAAAACACATAATCTTCACCACATATGAAAAATCTGTAAAAATAATTACTAATCATACATTTCACTCACCTAA
TTTTTTAATAAAAATATAATAAAATACAATTTTGACTAGCAAAATAAAAATGGTTTGATAATAACACGTTCGCAAAATTT
GATCCATGACCTAAAAAAGAGTTTGTTGTTATAGTTTCCACAAAAAAATTGGGATACTATTCATTTTACATGGCAAGAAA
CGTAAAGGAACCGAATCATAATAAACAAATGAAAGATACTTAGAGCTAAGCATTAAGCATCCCATTTTGCGACAGGATTT
GACGCATTATGCTTACCTCCATTTTAAAATTTGATATCTCTTGTCAAATCTTTATTTATATATATTATACATGATATGTA
TAAATATTTCACGAAGAAACAAAGTATAGATGCTTCTTATTGTCTGATCAGATCTCTACTTTTTATTGAGAATCTTGTAT
CAAATATGGTTCTTTTTGAGCCAAACACGCCAACTTTCAATAATCTTCACTTTGCTGACTACTACTTCATGTTGATTAAC
ATACTTATTCCAAATTACGGCTCTAAAGAAAGTGAAACTAATTAAAACGTGCGTGTTGATACTTGATAGTATATATACTT
CTTACGCATCGCCTGATTAGATATTTGTTTTTATTAGGATTCCATGAGAGCTATATTGCATGGTTAATTGGATAAATGGT
CAGAGAGACGATTAGGATTAAAGTAAATGACAAGGACATTTTTGATTATTTCTCGATTATCATGGTGGGTGTAATTTAAC
ATGCTGTTTAATTGAACGAAGATACTGTACTAATATTTTACACGCCCTAAGTAAGACTCACTTTATCCCATTTTATATAG
ATTTTTTTAAGAAATAATAAACATTTTATCATGATAAAAATTCAACCAATAGAAAAAATACGGCAGAATTCAAATAGTCA
TAAAATATCAAATTAATAGTTATGCATAGAAACTATAAAAAAAAAAAACCTTATAACAAACCATCAATATATTGCGACAA
AGGCAGTTATAAGTAATCTCAAGGTAATATAACATGCTTATACATCCATATTACAAAACTCATGGATAAATTATAATGGG
TTTTCTGCAAAAGAACCTTTCAAGTCAATCTCGTTTGCAAGTTTACCCTCCAAATCCGAGTTATGCAAGTCAACCCCATC
ATCTCTAAAGTCATCCGCAATACAGCCTTCATGTATATCGATAACGTGGCACTCAATAACTCTGTTTAAAAACATAAGGG
TTTTATGGAAAAAAAACTCTCAATATAAATTTGTTTTGCAAAATAAACCTTCATGTCAAATAAATACAGATCAAACTACA
ATCTAAAAATCTCATGAAATATACCCCTTTTGTGTATCGATGACATGACAGTCGATACCCATTCAGAGCATGTGCAATAG
GTATAGATTTTATGAGTCGTTTATTTAAGATTTTCTGCTATCACAATTCCATTAATAATAATTTTATATTTTTATCTATT
CACTATTCTCGATCCTGGTTTATCTAAACATAGTAAATAATTTTTCTTATTTTTTATTCATGATAAATCAATTACTTATT
TAATTTAACGTTCTATAATTTATATTTCTTTTAATAATTTATTCAATTAATACTTAAATAATAAAGGGTGTGCTGGTAAA
TTTCAATATAAAAAGAGTAAGCATAGTTTTTTCAAATTTGCATAAATCATTTGAACTCGTTATTTTCTTAATTATATAAA
TGGTATGTCTTTCACTTTGTACGGAGTATCCCAATGTGGGGTACATAAATATTAAGAGAAAAAAAGAGATCAAGCTTACT
AGTTTAAGCGTTAATAATTATACTGACTGACCAATCTACTTGTTCATGTAGCTCTAATGTTATTAATTAATATATAGTCT
TAGATTGATCTAATTAATGTCTGTGTATGATGTCACTTTGTGATGATGGAAGTCATGAGAGCTTCCATTACTTAACTCTC
TCTCTCTCTCTCTATCTATTTTTACGGTCATGTATAGTGTAATCAACAATAACAAGAAAAAGCCAAGTTCAAAGCACTAT
ACTATTAGTTAAAGACAAATGCGATAATGATACGATTCTGAGCATTACTTGAGTCACAATATATAGTCACACCCTCATCA
AATTCTTTCTATCTTACCAACTTCTGAAAAAAAAGAAAAAAACCAAAAGACAAGTAAATACATATATAAATATACACTCA
CACACACACACATATATTGATATACTTATAATCATAAATC
>AT3G30350.1 | chr3:11961765-11964764 REVERSE LENGTH=3000
GAACAAGAAAAATCATAAATCCAAAATTCTAATTCAGCTTAAGCATTGATGAATATATATGAAATTACCTTGTTTGCTGC
AGCAAAACCACAACGCAAGTATCTCCGGTAAGGATTCGAATCGGATTTGGAAGTTAAAGCCACGATTCCTTCTCCGCACC
AACATCTTTTAGGCACTCCGACGACTCTTCCTCTTCCACGAGGACCTGTAGATCCCGTCGAACTAGTAGATAGATTGCTC
ATCGAAATTGAATTTGGGTTTTCAAATCGAACTAAGGGAATTAAGATTTCGATGTTTTAGGGTTCTTAGAGTGGGAATTA
TCGATTGAGAATGGCTTTTGATTATTTGGGGATGAATATTGGGTCGGGTCTTTAAAAGGAATTGGATATATTTTCGGTTT
ACTTACGACCAATAATTGGTTTGGTATAGGGTTAACTCACCAAACCGACAAAACCCAGTCTCGGGGACATTAAGCTGTAG
AACTTCGACTTGGTGGGGATATAGGCATTTAACTTCCATATTATGGATAAATAGACCGAGATGAAAGAACGGGCTCTATC
TGGCGTGATATCGATAGTTCCCGTGGGGAAATAGGTTTTTCTCATATATTTTTTTAAAAATATTTATGCAGGTAATGTGG
AAGATTAAAATGTAGACGCTCACATGATTTTGTTAAAGTATGTCTTGCTTTCTAATTATTTATCTTTTATGCGAAGTAAT
AAGTTAAGCTTTTTTTACCTCTCTATATATTTATAAGATGAGTAATTCTGATTGAATTTTTTGATAGGGATTACGGTCTT
TTTCCTGTTAATTTGCATAAACACGATGATGATTTATAATTTGACTACTATCTTCCAATGAACAACAAAATTATAAGGTA
TACAATATTTTTTCTTAAATCTGATCGATAGATTCTCTTTCACTAATATATTGAGATTGTGTAAATATTTTTGACTGTAG
TTTAGATTTTAATATATTGGTATTGTTAATTAAATTAATTGAATTTTAATATAAGTTTTTATTAATAATTCTTTTAATTT
TTTCTTCTATAATTCTGATTTTGATAAAATTTATTTTTGTCTTATTAATTTATCAAATTTGATAATTAATATATATATTA
ATAAAATACACTAAACCCCGACACACCATGTATACAACTACATATACTAAATATACAATTATGTATTCAAAGGGATACAT
CAATTCTGTAATAAATTCAATAGTATCCATGTTTAAATGATACCAATAATAAATTGAGAAACTTTTAAAATTTATAAATT
ATACAAATAATTATTTATAGATAAACCGAATATATTAAATTCGTAATATATACAGAAGTGAAACTGATAAACTAATTAAA
GCATGACTACGTTAAGTGATTCTTAGTTAAAATTTTTTTGAAGAAATTGAATATATTAAAAGCATTTCATTTTCCCATTT
ACTTAATGCAAGCTTTTTTAATACCAATGGAGAATTATGTAATCTATTCTTTTTTTTTTTTTTTTTTTTTAGTTATTAGT
TTTAAGTACGAAAAAAGACATTTTCCAATTATTATTTGTCAAATTTTATAATTCACTTACATGTTAATGACATACACGAA
AATATACAAATTTTCTATGTGTACAACTACATATACAAAATATACAATTACGTACCCAAACGTACATACCAACTATAGAC
ATATATTTTCCATGCTACAAACCGAGGAAACTATATATACTAAACAAAATATGGTTTGACCAGAGTAAATATATTTAGTT
GGTACCAATAATACATGATAAACAACTACATGTTTAAAGATAATGAAAATATAATAGAGTTTCTGTGGAATACACAGAAC
TAAGATTTGATAATTGATTAAATTAAAGATACCGTGTGTAGCACAGGTACTGACCTAGTATGTGATTATAATGAACGACT
CTACAAAAGAATTTCATGATAGGCACCTAGCTATTTTCATAACACTTGGATCTCCTTTTTGAAAATTGTGTGGTGCCATA
ATAATTAAGGATAGACACTCGTATATGTAACATTCAAGACGAGCAAGTGTCGTTAGCTCAATTGATAAATATTCTAGGTG
AATTTTAGAGATCGCCGGTTTAAATGACGCTTGGGACGAAACTAATATTATATGTTATGGTTTCAGGTCTGAAATAATTA
CGGGTTTCGACCCAGCTTCGACCCAAAATCTCCTGTATTCATAAAAAAAAGAAAAAAAAACTATTCGTGACCAAGACGAA
CGGTTCTGCGTGCAATATTCTAAAACGTATGATTAGTATTACACCAATAATCTGTATATAAATGCGTTATTTTAAAGAAA
GTCCAAACCTAGTGTAAAAATCTTTAAACTTTTTACCACTTGGATAAAAGACTTTCACAATAAACTATAGTTTAACAAAT
CACTTATGAGGTAATGAATCTCATATTTTGCTCTCTATTGCCTTACGTCGAAGGTAAAAATGTTTGTGTTATGCTCCTCC
AACTACACATTTCTTTTTATCTAGCTATCTACAAATTTTGTGGGAGATGAATTTAATTTATGGAAGATGAATTTAACTTG
GTATAAATTTAACTTGGTATAAATCCCAACTTTAAAAGATATAAAACTTCTGAACTTAAAATTTTAAATATTAAACAAAA
CAAAAAATCCCTCAAGAAAAATGTGAAAAGATCAGATAATTACTTTGTTGTGTGTGGAGGCCATTTTATTTTCCTTTATA
TAATCAAGGGGCCAGCCAATATTATATTATTACATGCATTGATAATAAAGATGCACCTAGAAGTAATAATATTCTTTTTG
TTATTACTAGACGACAGAAGCCGTGCCCTTTTGACTCGGGTCTTTACTCTTAACCTATCGATGAGACCACAGAAAGAAAT
ATAAAATTGTAACGAACATATTTTATTGAGCTTCTTTACCCTCATATGTATGTAAATCTTCTTCAAAATTAAAGAGAGAG
AGAGAGAAAGAAAACTTGGAAGAATCTGTCTGTGATAATC
>AT3G30350.2 | chr3:11961765-11964764 REVERSE LENGTH=3000
GAACAAGAAAAATCATAAATCCAAAATTCTAATTCAGCTTAAGCATTGATGAATATATATGAAATTACCTTGTTTGCTGC
AGCAAAACCACAACGCAAGTATCTCCGGTAAGGATTCGAATCGGATTTGGAAGTTAAAGCCACGATTCCTTCTCCGCACC
AACATCTTTTAGGCACTCCGACGACTCTTCCTCTTCCACGAGGACCTGTAGATCCCGTCGAACTAGTAGATAGATTGCTC
ATCGAAATTGAATTTGGGTTTTCAAATCGAACTAAGGGAATTAAGATTTCGATGTTTTAGGGTTCTTAGAGTGGGAATTA
TCGATTGAGAATGGCTTTTGATTATTTGGGGATGAATATTGGGTCGGGTCTTTAAAAGGAATTGGATATATTTTCGGTTT
ACTTACGACCAATAATTGGTTTGGTATAGGGTTAACTCACCAAACCGACAAAACCCAGTCTCGGGGACATTAAGCTGTAG
AACTTCGACTTGGTGGGGATATAGGCATTTAACTTCCATATTATGGATAAATAGACCGAGATGAAAGAACGGGCTCTATC
TGGCGTGATATCGATAGTTCCCGTGGGGAAATAGGTTTTTCTCATATATTTTTTTAAAAATATTTATGCAGGTAATGTGG
AAGATTAAAATGTAGACGCTCACATGATTTTGTTAAAGTATGTCTTGCTTTCTAATTATTTATCTTTTATGCGAAGTAAT
AAGTTAAGCTTTTTTTACCTCTCTATATATTTATAAGATGAGTAATTCTGATTGAATTTTTTGATAGGGATTACGGTCTT
TTTCCTGTTAATTTGCATAAACACGATGATGATTTATAATTTGACTACTATCTTCCAATGAACAACAAAATTATAAGGTA
TACAATATTTTTTCTTAAATCTGATCGATAGATTCTCTTTCACTAATATATTGAGATTGTGTAAATATTTTTGACTGTAG
TTTAGATTTTAATATATTGGTATTGTTAATTAAATTAATTGAATTTTAATATAAGTTTTTATTAATAATTCTTTTAATTT
TTTCTTCTATAATTCTGATTTTGATAAAATTTATTTTTGTCTTATTAATTTATCAAATTTGATAATTAATATATATATTA
ATAAAATACACTAAACCCCGACACACCATGTATACAACTACATATACTAAATATACAATTATGTATTCAAAGGGATACAT
CAATTCTGTAATAAATTCAATAGTATCCATGTTTAAATGATACCAATAATAAATTGAGAAACTTTTAAAATTTATAAATT
ATACAAATAATTATTTATAGATAAACCGAATATATTAAATTCGTAATATATACAGAAGTGAAACTGATAAACTAATTAAA
GCATGACTACGTTAAGTGATTCTTAGTTAAAATTTTTTTGAAGAAATTGAATATATTAAAAGCATTTCATTTTCCCATTT
ACTTAATGCAAGCTTTTTTAATACCAATGGAGAATTATGTAATCTATTCTTTTTTTTTTTTTTTTTTTTTAGTTATTAGT
TTTAAGTACGAAAAAAGACATTTTCCAATTATTATTTGTCAAATTTTATAATTCACTTACATGTTAATGACATACACGAA
AATATACAAATTTTCTATGTGTACAACTACATATACAAAATATACAATTACGTACCCAAACGTACATACCAACTATAGAC
ATATATTTTCCATGCTACAAACCGAGGAAACTATATATACTAAACAAAATATGGTTTGACCAGAGTAAATATATTTAGTT
GGTACCAATAATACATGATAAACAACTACATGTTTAAAGATAATGAAAATATAATAGAGTTTCTGTGGAATACACAGAAC
TAAGATTTGATAATTGATTAAATTAAAGATACCGTGTGTAGCACAGGTACTGACCTAGTATGTGATTATAATGAACGACT
CTACAAAAGAATTTCATGATAGGCACCTAGCTATTTTCATAACACTTGGATCTCCTTTTTGAAAATTGTGTGGTGCCATA
ATAATTAAGGATAGACACTCGTATATGTAACATTCAAGACGAGCAAGTGTCGTTAGCTCAATTGATAAATATTCTAGGTG
AATTTTAGAGATCGCCGGTTTAAATGACGCTTGGGACGAAACTAATATTATATGTTATGGTTTCAGGTCTGAAATAATTA
CGGGTTTCGACCCAGCTTCGACCCAAAATCTCCTGTATTCATAAAAAAAAGAAAAAAAAACTATTCGTGACCAAGACGAA
CGGTTCTGCGTGCAATATTCTAAAACGTATGATTAGTATTACACCAATAATCTGTATATAAATGCGTTATTTTAAAGAAA
GTCCAAACCTAGTGTAAAAATCTTTAAACTTTTTACCACTTGGATAAAAGACTTTCACAATAAACTATAGTTTAACAAAT
CACTTATGAGGTAATGAATCTCATATTTTGCTCTCTATTGCCTTACGTCGAAGGTAAAAATGTTTGTGTTATGCTCCTCC
AACTACACATTTCTTTTTATCTAGCTATCTACAAATTTTGTGGGAGATGAATTTAATTTATGGAAGATGAATTTAACTTG
GTATAAATTTAACTTGGTATAAATCCCAACTTTAAAAGATATAAAACTTCTGAACTTAAAATTTTAAATATTAAACAAAA
CAAAAAATCCCTCAAGAAAAATGTGAAAAGATCAGATAATTACTTTGTTGTGTGTGGAGGCCATTTTATTTTCCTTTATA
TAATCAAGGGGCCAGCCAATATTATATTATTACATGCATTGATAATAAAGATGCACCTAGAAGTAATAATATTCTTTTTG
TTATTACTAGACGACAGAAGCCGTGCCCTTTTGACTCGGGTCTTTACTCTTAACCTATCGATGAGACCACAGAAAGAAAT
ATAAAATTGTAACGAACATATTTTATTGAGCTTCTTTACCCTCATATGTATGTAAATCTTCTTCAAAATTAAAGAGAGAG
AGAGAGAAAGAAAACTTGGAAGAATCTGTCTGTGATAATC
>AT3G30370.1 | chr3:11965720-11968719 REVERSE LENGTH=3000
CATGTTCATGTTCCCAACCCATGCACTTCATTTGATGCACTTCTTGTGCCTTTTTCACATTTTCTTTTTGTCATCATCAT
CTAGTAATAAAACATAAAACTAACTAGATTTTAACCCGCGATATACCGCAGGACGATTTATTTTCTAAAAGTAATATATA
TTTAAACTTGCAAATTTTATTTTTATAAAATATTTATATTTCACAGTTTATAATTATTATTAAGTAACGCTATACCACGA
ATCCATGAGACAATTGTTAAAAGACTGAAGTTTTAACCCCTATTAAAACAACATATTAATAATATTTTAAAATTTTATAG
ATATTGATTCAAATACATCCACCATATAACCCAATTCCAAAATAAAACCCGTTCTGTAATTGTTTTACCATTTATTTTAT
TAATATTAATTTTATTTATGACATGACTCTAAATGATAATCTAAACATTTTAGCTAATAACATAGGAGTGCACCATATTT
ATTTAATAGGAGAATGTACCATATGACCCGAATGCACTTTTACCCAAATCCACCAAAAAAGTCTTGCAAAAATACTATAG
AGATAAGAAACGATAGTCGGTTTTGATAGGTATACGATTAGCAAATATATTAGTTAGCATAAATTAGTTAAAGAATACAA
ATTGAAAAGGTATATTACACTTTATTCGAATATAGTATCAAAATTTATATAACACCGAGATTTGATAATTTTTTAATTGT
TGAATATTTTTTTGTGCTAATTTTTATGTGATTAAGATTTAATTGATTTTGTATGTAAAATATTAAATTATTTTACGAAC
TTATTTGTTTATAATTTGGTAACAGATAGATATTTGAATATTCAGTATATTTTGCTTCAGTTTAGGAAATCTTTTATGAC
CCGTCTATAGGTCCAATAAGCCTTATAATTAAGAGATGAATATTGTCGTTAAATGATTTTGTTAACCTTAATGACGTTAT
CAAAGAATTTTGTTTTTGATTAATTTTTTCTAATGGCATTACCATGTAATTAATTACAAAAATTAAAGTTATATTTAAAA
TGTACTTCCGAAATAATATAGTAAGATGCATATGTTCTATCAACAAAATTTCATAAATAATATCATAATTTTGGAAAATA
ATAATTTTTCTAATTACAGTATTCATAAATTTTTGCTAATGTTTCAAAATAATAATTTCATATCATTTTGTCCATATTAT
TGATCAAACGTTAAATATTTAGCTTGTATCTCGTTATTTATTTAACTTAAATCAAGTTCCGCCTTGAAATATGTGTTGTC
TTATACAGTTCACTTTAACTTTTTTTCTTACATTAACTTATTTCTAATAAAAATATTATTTTTGTTTTGGTCGTTGCTAC
GTTATCATCATGGATATTTAGGATATAATTTTTTAAATCCTATTATGCATGATGATCAATCTATCATATATATCTACATG
CAATATCTATACTATTATTTGAGATATACGTTAACTGATTCTCAGTTAAAATTTTTTTTATTTTAAAATCATATGTTTAA
AATGTTAATGTCATGGAAAAAATTACCTTTTACTGAGAATCATTTAATTTACGTTATAATTTTTGTCATTCGATTGAATT
GTTTGTGTCCGTTCGATCTCTTGCCTTCACTTAAAAAATACGCGGATCCTTTTGACCCGGATTTAAACTTTTGGGTCATA
CGTTATAATCTTGGCCATTCGATTGAATTAATTGTAGCCATTGATTTTTTTTCAATAAATCCTACAGCAAAATTTTTGGA
GAGATAATTTTTATTTATTTCCAATTAATATATTCTCTTATTCAATACTATTCATAATTATGTGGGTTTAAAATTGGAAA
ACTAATTATACCCATATATTACTAATCCAATTAATTTTTTAAAAACATTTTCTAATCAAATCTGCTTTATTTATAGATAT
AACATTATAAATATCGAATTAATATGTTTGAATTCGAAATTGTGTTAAATATTCTAAATTTATTTAAATAACTGGAAAAA
TAATTTTAACTAAATTATTTTTTATGTTTGATATTTAAAATAGAAAAAATATGTTTAAACATTTAAAAATAAGATTAATT
ACATTTTTGGTTTATATTAATTTTTGTTAGTTATATTAAGTGAATTCCTTTTTCAGCAACTGAATCATATTAATTTAAAA
TATTCAATGCGTATATTCCTTTCTTAAATTTGAATATCACTTCTCCATAATTATAGGTAATCAAATATTTAGTTGGATAT
TCATTTTTGAATTAACATAAAGTTTCCGAACAATTTTCCTAATTAAATAACAACTTATAAGATAATTGCTAAACATTCTC
CTATAATTATGGGATTCATCATAATCATTAAACTTGACTTTCACGATTTAATATTTTATGCATATTTTTTACCTAAAAAT
TTATACCTTATAAATACTGTACGTCTCATTTCAAGAACTCACTCATCAGTTCCTATTTTCTTTTACTCTTCCGCTTTTTT
TTTTATTCTACCAGAAGAAAACTGAGGTTGTGGATCGATGAGACCATGGAGAAAGCAATATATCGAGGTGTCCTCTTACA
CTCTCTGTTTTTCTCTATTCTTTTCATGTTTTTCTGGAAAAACGGTCTATTTCCCCACGGGAACTATCGATATCACGCCA
GATAGAGCCTGTTCTTTCACCTCGGTCTATTTATCCATAATATGGAAGTTAAATGCCTATATCCCCACCAAATCGAAGTT
CTACAGCTTAATGTCCCCGAGATCAAAAGTTCGAAATCAATAACCCCACGACGCTGGTATTAATCGGTTTACTGTATACT
TAACCAATAAAGTAACCGTTTAAACCTAAGCAAACCTAATTTTACCCAGACTAAACCGAATACAACCCAATTAAGTATCC
GAAAACAATTCATTAACCCTTTACCCCCAAATCAAAAACCCTAAAAATCTAAAATCCCGACGAACCCTAGAAAAGTGAGA
AACCCAGAAGCTTTTCGATCTGCTGCTCAAGGTCGTGGAG
>AT3G30380.2 | chr3:11971424-11974423 FORWARD LENGTH=3000
TGTAAGCACTTATTTTTAATAAAATGGTTTTAATTGATTTTTATATTTAAATAAAGGGTTCAATTAATAAATTAAAGAGG
AAATACATTTTTTTAAAACTATTAATCTAACTACATTTTTAACCACTCTTAAAAATCATTTTCAGATCATTATTGGTTAT
ATATTAAGTTTCGTTGGGACGAACACAAAAAGACAATTAATAAAAGAAGACATAAACATTATCTAAAGATGTGTCTTATC
ATTTCTGTTAGTTGAACAAATAAAAAATAACAAAGACCAAAGAGATTTTTATTTTTGAATTTGTTGGTATTCTCCTTCTT
GCAAAGATCTAAAATAGCACAGCTCCTCGAGTAACACGTGTCATAATTTCACGACTTCATCGTATCTATTCTCATCTAAA
TTTATGGAAACATCACTTTCACACTTCCACAACAAGCCACACATTCCAAATAACCAAACCAAGCTACTAATTATTCTTCC
AATAAGAAAATATTTACATCTAAATCCTTAATTTATAAGAGCATTTAACCTAAATAAACTATTTTGTAACTATTAATATA
TATGCACCCTACCAAAAAAATCTAATATCTATGCATATTTCTATTTATAGAACAGTTAAATAAAAAAATGTTTAGGGCTT
GTTCTATGCAAACTGAAAGTCTTTTTTTATGTTATGATAAGTTCCCGTTTCTTCTTTCTTTTTTGGGTAATATTAGAAAG
TAACCATAGAATTGAAAAGAATGTAGTAACTAACCATTGTCAGTTTATATGTGAGTAAATAACCTTATGACGGCATAAGA
AAATACAAAAATATCCTTGCAAGTTGAACCAAAAGCAAGAGTATGAAAATAGCATGATATTTATAAAAAAGGTGACATTT
TATAATGTGTTATAAGAATAAATAATATGTTATATGAAAAAGTAGCATGTTGACAGAGAAAGATTTCCAGTTATAACGTG
TAATTCGAAAAAGTAGCATGGTACAAAAGAAAATAACATACAATTTAAAAAGAAAACATAACGACGATGATTCCAAGAAA
GAATCAAAATCGAACAAAATAAATAGCACGATATTTATCAAAAAAGTGACATTTTATAATGTGCTATTAGAATAAATAAT
TTGTTATATGGAAAAATAGCATGTTGTTTGAGAGAGATTTTCAATTATAACGTGTAATTCGAGAAAGTAGCATGGTAAAA
AAGAAAATAACATACAATTTAAAAAGAAAACATAACGACGGAGATTCCAAGAAAGAATCAAAATCGAACAAAATAAAATG
AGAAATCTTCTGCAAATTGAGGGAAAGATGATCCGTCAATATAAATAACGTTTAGCAGCCTAAATTTATCGAAAAAGAGA
CTTGGTGGTTGTGATGGTGGAAGATGTGGTGGTTGTGGTGGTGGAAGAAAGAGAGATGAGTGGTGGTTTGTTCGGATTCA
TCAAAAGTTTTTCGCCATATAATCATCTAAGTGTTCTGTGTGATTTTGTAAAATAGCATGTAATACATATAAAATTCGAC
AATGGGTATAAAAGTAATTGCAAATGATGAAAGAGAGTGTATTCTGACACCATAGTTACTTTGTTAATTCTTTTACAATT
CATAGTCATTTTGTGCATATTCTCTTCTTTTTTTTAGGTAAGAATATGACTTTCTATTTCAATTCAAAAGTTCTTGTTAT
CCAACAAAATAGTTACCATGGATTTGTATTTATACTATACTCTAATGTTATTGAAATAAGATTTAGAACATCTTTAAATC
GTAATACAGTGACAATGATTATGTCATTTAAATTAACAAAATTTGATCTATACCAAAAAGTTTGATAACACAAGATAACT
TGATTGTTTAGATTCAAACTCAAGCATCAAATGTCCTTAAAGTAGAACTTAGGAAAAATGATTAGCAACTGCATAAAAAG
ACTCCATCATATAATCAAACTTTAAAAATATCTTATTAGCTATACACAATATTGTCATTATATAAGCACATCTCTAAACA
AACATAAATCATATTGTAAACACCATAACCATTATACTTACCATTTTTTTTGTGTCAAAATCCATTATACTTACTATGTA
TCTACAGAAAAAGACGCCATCACATATGGAAACTTGAAAAATATCTTATTAGCTATACAAAATATTGTCATCGTATATGC
ACATTTCTAAACAAATATAAGTTATGTTACAAAACACCATAATCATTATATTTACTTCTTTTTTTTTTCTCGAAACCTAT
TAAACTTACTATTTATGTGTAATGGTTGCCAAAATTCAGAATTAACCGAGATTGACTAGTGCTGATAAAAAACTATATTA
TTTATTTTTAAACACATAATTAAATACATTTCTCCAACACAAATATTTTATATACTATTGAAAATGTTTTAACCAAATAA
AAATAATATTTACTCTCTTTTAAATATTCAAAACTCTAGCTATTTTAACATATCATTTTGTAAGAAAATTATATGAAACT
CAAAAATCACAATAACTCAGTGAATAAAATTAAATTAAAAGAGCTACTCACTTATGACTATGAAGAGTCATGCTCATGAA
CAAAAGAATTAAAAAAAGAAAACACGTGCTAATGCTTCTCCTCCTCCTCCTCCACATCGCCGGGTTTTCCTCTTCCTCCC
CCGTGAAAACTGCATTTATATCAATTCTTCAGATTCCCCAAACCCTAAATTCTCTCTCTCTCCCAATTTTTCTCCGTCGT
TTTCCCCCAAATTTCCTCTCTTTTTTATGTCTTCAAACTTCAAATCCAATCTTCTTCTCTCTCCAGCTCATTGACTCAAC
CAAATCTAGATCAAAGTTTGAATTTTTAAAACCTTTCTTTTTTTTGTTGCTTCCTTCCAAAAAAAAAAACGTTTCTTTTT
TTTTTCTTCTTCTTCTTCCTTCTGCATCTGAAAGTTTGTATTTTTCCTGGGTTTTTACCTTTCTTGGTTTGAATAGACAA
AAGGGTTTTCAAAATTCTGTAGATTTCATTGTTACAAAAA
>AT3G30380.1 | chr3:11971424-11974423 FORWARD LENGTH=3000
TGTAAGCACTTATTTTTAATAAAATGGTTTTAATTGATTTTTATATTTAAATAAAGGGTTCAATTAATAAATTAAAGAGG
AAATACATTTTTTTAAAACTATTAATCTAACTACATTTTTAACCACTCTTAAAAATCATTTTCAGATCATTATTGGTTAT
ATATTAAGTTTCGTTGGGACGAACACAAAAAGACAATTAATAAAAGAAGACATAAACATTATCTAAAGATGTGTCTTATC
ATTTCTGTTAGTTGAACAAATAAAAAATAACAAAGACCAAAGAGATTTTTATTTTTGAATTTGTTGGTATTCTCCTTCTT
GCAAAGATCTAAAATAGCACAGCTCCTCGAGTAACACGTGTCATAATTTCACGACTTCATCGTATCTATTCTCATCTAAA
TTTATGGAAACATCACTTTCACACTTCCACAACAAGCCACACATTCCAAATAACCAAACCAAGCTACTAATTATTCTTCC
AATAAGAAAATATTTACATCTAAATCCTTAATTTATAAGAGCATTTAACCTAAATAAACTATTTTGTAACTATTAATATA
TATGCACCCTACCAAAAAAATCTAATATCTATGCATATTTCTATTTATAGAACAGTTAAATAAAAAAATGTTTAGGGCTT
GTTCTATGCAAACTGAAAGTCTTTTTTTATGTTATGATAAGTTCCCGTTTCTTCTTTCTTTTTTGGGTAATATTAGAAAG
TAACCATAGAATTGAAAAGAATGTAGTAACTAACCATTGTCAGTTTATATGTGAGTAAATAACCTTATGACGGCATAAGA
AAATACAAAAATATCCTTGCAAGTTGAACCAAAAGCAAGAGTATGAAAATAGCATGATATTTATAAAAAAGGTGACATTT
TATAATGTGTTATAAGAATAAATAATATGTTATATGAAAAAGTAGCATGTTGACAGAGAAAGATTTCCAGTTATAACGTG
TAATTCGAAAAAGTAGCATGGTACAAAAGAAAATAACATACAATTTAAAAAGAAAACATAACGACGATGATTCCAAGAAA
GAATCAAAATCGAACAAAATAAATAGCACGATATTTATCAAAAAAGTGACATTTTATAATGTGCTATTAGAATAAATAAT
TTGTTATATGGAAAAATAGCATGTTGTTTGAGAGAGATTTTCAATTATAACGTGTAATTCGAGAAAGTAGCATGGTAAAA
AAGAAAATAACATACAATTTAAAAAGAAAACATAACGACGGAGATTCCAAGAAAGAATCAAAATCGAACAAAATAAAATG
AGAAATCTTCTGCAAATTGAGGGAAAGATGATCCGTCAATATAAATAACGTTTAGCAGCCTAAATTTATCGAAAAAGAGA
CTTGGTGGTTGTGATGGTGGAAGATGTGGTGGTTGTGGTGGTGGAAGAAAGAGAGATGAGTGGTGGTTTGTTCGGATTCA
TCAAAAGTTTTTCGCCATATAATCATCTAAGTGTTCTGTGTGATTTTGTAAAATAGCATGTAATACATATAAAATTCGAC
AATGGGTATAAAAGTAATTGCAAATGATGAAAGAGAGTGTATTCTGACACCATAGTTACTTTGTTAATTCTTTTACAATT
CATAGTCATTTTGTGCATATTCTCTTCTTTTTTTTAGGTAAGAATATGACTTTCTATTTCAATTCAAAAGTTCTTGTTAT
CCAACAAAATAGTTACCATGGATTTGTATTTATACTATACTCTAATGTTATTGAAATAAGATTTAGAACATCTTTAAATC
GTAATACAGTGACAATGATTATGTCATTTAAATTAACAAAATTTGATCTATACCAAAAAGTTTGATAACACAAGATAACT
TGATTGTTTAGATTCAAACTCAAGCATCAAATGTCCTTAAAGTAGAACTTAGGAAAAATGATTAGCAACTGCATAAAAAG
ACTCCATCATATAATCAAACTTTAAAAATATCTTATTAGCTATACACAATATTGTCATTATATAAGCACATCTCTAAACA
AACATAAATCATATTGTAAACACCATAACCATTATACTTACCATTTTTTTTGTGTCAAAATCCATTATACTTACTATGTA
TCTACAGAAAAAGACGCCATCACATATGGAAACTTGAAAAATATCTTATTAGCTATACAAAATATTGTCATCGTATATGC
ACATTTCTAAACAAATATAAGTTATGTTACAAAACACCATAATCATTATATTTACTTCTTTTTTTTTTCTCGAAACCTAT
TAAACTTACTATTTATGTGTAATGGTTGCCAAAATTCAGAATTAACCGAGATTGACTAGTGCTGATAAAAAACTATATTA
TTTATTTTTAAACACATAATTAAATACATTTCTCCAACACAAATATTTTATATACTATTGAAAATGTTTTAACCAAATAA
AAATAATATTTACTCTCTTTTAAATATTCAAAACTCTAGCTATTTTAACATATCATTTTGTAAGAAAATTATATGAAACT
CAAAAATCACAATAACTCAGTGAATAAAATTAAATTAAAAGAGCTACTCACTTATGACTATGAAGAGTCATGCTCATGAA
CAAAAGAATTAAAAAAAGAAAACACGTGCTAATGCTTCTCCTCCTCCTCCTCCACATCGCCGGGTTTTCCTCTTCCTCCC
CCGTGAAAACTGCATTTATATCAATTCTTCAGATTCCCCAAACCCTAAATTCTCTCTCTCTCCCAATTTTTCTCCGTCGT
TTTCCCCCAAATTTCCTCTCTTTTTTATGTCTTCAAACTTCAAATCCAATCTTCTTCTCTCTCCAGCTCATTGACTCAAC
CAAATCTAGATCAAAGTTTGAATTTTTAAAACCTTTCTTTTTTTTGTTGCTTCCTTCCAAAAAAAAAAACGTTTCTTTTT
TTTTTCTTCTTCTTCTTCCTTCTGCATCTGAAAGTTTGTATTTTTCCTGGGTTTTTACCTTTCTTGGTTTGAATAGACAA
AAGGGTTTTCAAAATTCTGTAGATTTCATTGTTACAAAAA
>AT3G30390.3 | chr3:11978828-11981827 REVERSE LENGTH=3000
AATTGCCTATAAATCAGGTGATAAAAGAAAAGGTTTGCTTGAGAAGACTGCTTCAAAAGCTAAAGACGAAGATGGCGATG
AACATGATTTTCAAATTATTTCAATTTTAAAACCAGAAATCCCATATAGAGTTAAGTGTAGTGATGCGTCATGGTTTTTA
CTTCAAAAATTTTACCTAAAAACCACACCTTAACTGCAAGTGCACAGTAATCAGTAATAGTATTTTAGGATTGATCCCAC
ATAGAGTGTAGCTACAGAGTATTGAATTCAGAGAAGAAGATCTATCTAACACAAAACTAAACTTGGAGGTTTTGGTTTTG
TGTTTCCTATAACTAATGCAATGAAAGAAAATGAAAACTATGAATGAAACCAAAGTAAAGGTATGAAAGCAGAATGGATA
TCAGTTGTAAAGTATGAGACTAAGGCGTTGGGTGTTTTAGGGTTTCTCCGGGTATCATGGTTCTCGACTAACTAAGGTTT
AGATCTATTTAAGTTTCTATATTTTCGTTCTAGTTCATAACTACGAAAGGCAAATAAACAAATTAGCCTAGGATATAGGT
CTCACCGACAAATCTCCCTATAATCTGTTACTCAACTTTCGTAGGCAACAATGCATAGTTCAGTGCATTAAAATTGGATT
TGCTAGGTACTCTATGACCGCTCAACAGATTGGATCTTGCTTTTGGCGGAATTTTAAATGATAAAAAGTTATCTTTTCAC
TTTTACAATTGGGGAAGATGTTGTTTAATACGCAAACTTTTAAAAGGTGGTCATTTAATACGTTAACTTCAAATATGCCC
ATTTAATACATGTAAAAATTGTTGACCGGCCATTTAATACATGTAAAAATTGTTGACCGGCCATTTAATACATATAAAAA
TCATTGACCAGACCAAAATCTACACGACGTTATCTAACATTAACAAATTCTGATAACAGTCGTTAACTAATCTCCGTTAG
TACCCAATACTGACGTCGTTTTACCATAATCGAAACGGGAAAAACGTCATTTAATACACTAACTTTTAAAACATGGCAGT
TTTATACACTAACTTCACATGTGACAATTTTATACATGAACTAAATGTTGACAAGCCGTTTAAGACATGAGAATGTGTTG
ACCATGCCAAAAAGATATACCACTATCTAAGCCTAAACATTAAGATTTGGGTCAGATTCGGTTTGGATTTATTCTAATTC
AGTTAATTCAGATAGGAGAGTTTATTATATGTTAGGATTTTATAACTATTCACTTCAGATAGATGTTAGATTCATATCAG
TTTTGGATCCAAATCTAACACCTATCAAAACTGAATAGTTATAAAATCCAAATGGATAATACACTCTCCTACATGAATTA
TCTGAATCCGATTAAATCCGAACAAAATCCAAACCGAAATCTGAATATCTAGGCCTAGACAGTGATATGTCTTTTTAGTC
TGGTCACATATTCTTATATTTAAAATGGCTGATCAACGTTTAGTTCATGTATAAAATGATCACATGTGAATTTGATGTAT
AAAATATCTACAATTTAAAAGTTGAACAATCAAACGACATTTTTTCCCATTTCGATTGTGGTGAAACAACATTGTATTGA
AAACTAACAAAAACTAGTTAACGGTTGTTATCATGTCTGTTAACACCAAATAACATCGTATAAATTTTAACTTGGTCAAC
GATTTTTACGTAATATAAATGAGTGGTCAATGAATTATACTTATATTAAATTACAATATACGAAATTCACGTACTAAATA
ACCAGTTTTTATAAGTTCGCGTATCAAACTATATTTTTTCCTTTTACAATTTACGTTTTTTAAGAAACCAGAATTAGAAA
ACTGTTAATCATGCAACATAAGTAAATTTACCAATACTACATAACATACAAAATAAAATAAAATATCATATGTTTAGTTA
AACCAATTACATAATGTTTTTACCTTTATATATAGTATCTTTTTGAGACCATAATTCTCTTCTATTTTATAAACTTTCAA
GCATATTATATACAATTCAGAAAATCCTAAACACTGCGTCGATTTTCTCCAAAATCCAATCAGCACCACCTAAGATCAAA
TAAATAGTCAACATAATACAGTAAATTTGACAATTTAATTTAATCTAATCTCATTTAATTCACCTTTCCTGGATACACAC
GTACCTCATTATCCAATAAACAAACAAAATCCATTTTTAAAAGATTATAGTGTCGTACACAATCACAATTTCCATCGTCA
GCAAAACCAAAATCGTGAGGCCTATAATTTCCCTTCATCTCCAAAATCATTTCTCCTCAAATTTCTTCTTTAGAAGATTA
AAAATCTTCTCTCTAATCTCTCCACTCTTTCATAAATATTTTCCTAATTCTTCTACCTTGGTGTCTGATTCTAGCACCAA
ACCATTTTCTCCTACCAAAATCTGGGTTTCGATCAATTTTAGGTCTTTTGATTCCTACTTGTCTAATCGTGTAAGTTCTG
AATCAAAACAGTCAAATTTCATTTCTTCAATCAGAATCCATTTTCTGGGTCAAACCAATTTCGATCAAAATCAATTGGTT
TTGAATCAATTTTAGATCTTTTGATTCCTACTTGTCTTAATCACTTGAATCCAAGTTTTGTCTCTTTTTAAGGTTGTAAT
AAAATTGGTTTTTGTAATAAAATCAATTGGGTTTGGATCAATTTTAGAGCTTTTTGATTCCTACTTGTGTATAATCTTGT
AATTTTTGAATCAAAGTTCAAAGTCTTTTTTTCAAACAGTAAAATTTCGTTTTTTAATCAATTTCATCAGAATCCAATTT
CTGGGTCAACTTTCGATCAAAATCAACTGGGCTTGAATCAATTTTAGGTTTTTCGATTCCTACTTGTCTAATCAGTTGAA
TCAAAGTTCGTCTCTTTTAAGGTTCGTTGCTTCAATAATACGTATAAAGATTTATTTTTGTACGATGTCTTATGTTATTT
TTGTTCTCTAAATGAATTTTGACAGCTTGCAATTTCAAAG
>AT3G30390.2 | chr3:11978828-11981827 REVERSE LENGTH=3000
AATTGCCTATAAATCAGGTGATAAAAGAAAAGGTTTGCTTGAGAAGACTGCTTCAAAAGCTAAAGACGAAGATGGCGATG
AACATGATTTTCAAATTATTTCAATTTTAAAACCAGAAATCCCATATAGAGTTAAGTGTAGTGATGCGTCATGGTTTTTA
CTTCAAAAATTTTACCTAAAAACCACACCTTAACTGCAAGTGCACAGTAATCAGTAATAGTATTTTAGGATTGATCCCAC
ATAGAGTGTAGCTACAGAGTATTGAATTCAGAGAAGAAGATCTATCTAACACAAAACTAAACTTGGAGGTTTTGGTTTTG
TGTTTCCTATAACTAATGCAATGAAAGAAAATGAAAACTATGAATGAAACCAAAGTAAAGGTATGAAAGCAGAATGGATA
TCAGTTGTAAAGTATGAGACTAAGGCGTTGGGTGTTTTAGGGTTTCTCCGGGTATCATGGTTCTCGACTAACTAAGGTTT
AGATCTATTTAAGTTTCTATATTTTCGTTCTAGTTCATAACTACGAAAGGCAAATAAACAAATTAGCCTAGGATATAGGT
CTCACCGACAAATCTCCCTATAATCTGTTACTCAACTTTCGTAGGCAACAATGCATAGTTCAGTGCATTAAAATTGGATT
TGCTAGGTACTCTATGACCGCTCAACAGATTGGATCTTGCTTTTGGCGGAATTTTAAATGATAAAAAGTTATCTTTTCAC
TTTTACAATTGGGGAAGATGTTGTTTAATACGCAAACTTTTAAAAGGTGGTCATTTAATACGTTAACTTCAAATATGCCC
ATTTAATACATGTAAAAATTGTTGACCGGCCATTTAATACATGTAAAAATTGTTGACCGGCCATTTAATACATATAAAAA
TCATTGACCAGACCAAAATCTACACGACGTTATCTAACATTAACAAATTCTGATAACAGTCGTTAACTAATCTCCGTTAG
TACCCAATACTGACGTCGTTTTACCATAATCGAAACGGGAAAAACGTCATTTAATACACTAACTTTTAAAACATGGCAGT
TTTATACACTAACTTCACATGTGACAATTTTATACATGAACTAAATGTTGACAAGCCGTTTAAGACATGAGAATGTGTTG
ACCATGCCAAAAAGATATACCACTATCTAAGCCTAAACATTAAGATTTGGGTCAGATTCGGTTTGGATTTATTCTAATTC
AGTTAATTCAGATAGGAGAGTTTATTATATGTTAGGATTTTATAACTATTCACTTCAGATAGATGTTAGATTCATATCAG
TTTTGGATCCAAATCTAACACCTATCAAAACTGAATAGTTATAAAATCCAAATGGATAATACACTCTCCTACATGAATTA
TCTGAATCCGATTAAATCCGAACAAAATCCAAACCGAAATCTGAATATCTAGGCCTAGACAGTGATATGTCTTTTTAGTC
TGGTCACATATTCTTATATTTAAAATGGCTGATCAACGTTTAGTTCATGTATAAAATGATCACATGTGAATTTGATGTAT
AAAATATCTACAATTTAAAAGTTGAACAATCAAACGACATTTTTTCCCATTTCGATTGTGGTGAAACAACATTGTATTGA
AAACTAACAAAAACTAGTTAACGGTTGTTATCATGTCTGTTAACACCAAATAACATCGTATAAATTTTAACTTGGTCAAC
GATTTTTACGTAATATAAATGAGTGGTCAATGAATTATACTTATATTAAATTACAATATACGAAATTCACGTACTAAATA
ACCAGTTTTTATAAGTTCGCGTATCAAACTATATTTTTTCCTTTTACAATTTACGTTTTTTAAGAAACCAGAATTAGAAA
ACTGTTAATCATGCAACATAAGTAAATTTACCAATACTACATAACATACAAAATAAAATAAAATATCATATGTTTAGTTA
AACCAATTACATAATGTTTTTACCTTTATATATAGTATCTTTTTGAGACCATAATTCTCTTCTATTTTATAAACTTTCAA
GCATATTATATACAATTCAGAAAATCCTAAACACTGCGTCGATTTTCTCCAAAATCCAATCAGCACCACCTAAGATCAAA
TAAATAGTCAACATAATACAGTAAATTTGACAATTTAATTTAATCTAATCTCATTTAATTCACCTTTCCTGGATACACAC
GTACCTCATTATCCAATAAACAAACAAAATCCATTTTTAAAAGATTATAGTGTCGTACACAATCACAATTTCCATCGTCA
GCAAAACCAAAATCGTGAGGCCTATAATTTCCCTTCATCTCCAAAATCATTTCTCCTCAAATTTCTTCTTTAGAAGATTA
AAAATCTTCTCTCTAATCTCTCCACTCTTTCATAAATATTTTCCTAATTCTTCTACCTTGGTGTCTGATTCTAGCACCAA
ACCATTTTCTCCTACCAAAATCTGGGTTTCGATCAATTTTAGGTCTTTTGATTCCTACTTGTCTAATCGTGTAAGTTCTG
AATCAAAACAGTCAAATTTCATTTCTTCAATCAGAATCCATTTTCTGGGTCAAACCAATTTCGATCAAAATCAATTGGTT
TTGAATCAATTTTAGATCTTTTGATTCCTACTTGTCTTAATCACTTGAATCCAAGTTTTGTCTCTTTTTAAGGTTGTAAT
AAAATTGGTTTTTGTAATAAAATCAATTGGGTTTGGATCAATTTTAGAGCTTTTTGATTCCTACTTGTGTATAATCTTGT
AATTTTTGAATCAAAGTTCAAAGTCTTTTTTTCAAACAGTAAAATTTCGTTTTTTAATCAATTTCATCAGAATCCAATTT
CTGGGTCAACTTTCGATCAAAATCAACTGGGCTTGAATCAATTTTAGGTTTTTCGATTCCTACTTGTCTAATCAGTTGAA
TCAAAGTTCGTCTCTTTTAAGGTTCGTTGCTTCAATAATACGTATAAAGATTTATTTTTGTACGATGTCTTATGTTATTT
TTGTTCTCTAAATGAATTTTGACAGCTTGCAATTTCAAAG
>AT3G30390.1 | chr3:11978828-11981827 REVERSE LENGTH=3000
AATTGCCTATAAATCAGGTGATAAAAGAAAAGGTTTGCTTGAGAAGACTGCTTCAAAAGCTAAAGACGAAGATGGCGATG
AACATGATTTTCAAATTATTTCAATTTTAAAACCAGAAATCCCATATAGAGTTAAGTGTAGTGATGCGTCATGGTTTTTA
CTTCAAAAATTTTACCTAAAAACCACACCTTAACTGCAAGTGCACAGTAATCAGTAATAGTATTTTAGGATTGATCCCAC
ATAGAGTGTAGCTACAGAGTATTGAATTCAGAGAAGAAGATCTATCTAACACAAAACTAAACTTGGAGGTTTTGGTTTTG
TGTTTCCTATAACTAATGCAATGAAAGAAAATGAAAACTATGAATGAAACCAAAGTAAAGGTATGAAAGCAGAATGGATA
TCAGTTGTAAAGTATGAGACTAAGGCGTTGGGTGTTTTAGGGTTTCTCCGGGTATCATGGTTCTCGACTAACTAAGGTTT
AGATCTATTTAAGTTTCTATATTTTCGTTCTAGTTCATAACTACGAAAGGCAAATAAACAAATTAGCCTAGGATATAGGT
CTCACCGACAAATCTCCCTATAATCTGTTACTCAACTTTCGTAGGCAACAATGCATAGTTCAGTGCATTAAAATTGGATT
TGCTAGGTACTCTATGACCGCTCAACAGATTGGATCTTGCTTTTGGCGGAATTTTAAATGATAAAAAGTTATCTTTTCAC
TTTTACAATTGGGGAAGATGTTGTTTAATACGCAAACTTTTAAAAGGTGGTCATTTAATACGTTAACTTCAAATATGCCC
ATTTAATACATGTAAAAATTGTTGACCGGCCATTTAATACATGTAAAAATTGTTGACCGGCCATTTAATACATATAAAAA
TCATTGACCAGACCAAAATCTACACGACGTTATCTAACATTAACAAATTCTGATAACAGTCGTTAACTAATCTCCGTTAG
TACCCAATACTGACGTCGTTTTACCATAATCGAAACGGGAAAAACGTCATTTAATACACTAACTTTTAAAACATGGCAGT
TTTATACACTAACTTCACATGTGACAATTTTATACATGAACTAAATGTTGACAAGCCGTTTAAGACATGAGAATGTGTTG
ACCATGCCAAAAAGATATACCACTATCTAAGCCTAAACATTAAGATTTGGGTCAGATTCGGTTTGGATTTATTCTAATTC
AGTTAATTCAGATAGGAGAGTTTATTATATGTTAGGATTTTATAACTATTCACTTCAGATAGATGTTAGATTCATATCAG
TTTTGGATCCAAATCTAACACCTATCAAAACTGAATAGTTATAAAATCCAAATGGATAATACACTCTCCTACATGAATTA
TCTGAATCCGATTAAATCCGAACAAAATCCAAACCGAAATCTGAATATCTAGGCCTAGACAGTGATATGTCTTTTTAGTC
TGGTCACATATTCTTATATTTAAAATGGCTGATCAACGTTTAGTTCATGTATAAAATGATCACATGTGAATTTGATGTAT
AAAATATCTACAATTTAAAAGTTGAACAATCAAACGACATTTTTTCCCATTTCGATTGTGGTGAAACAACATTGTATTGA
AAACTAACAAAAACTAGTTAACGGTTGTTATCATGTCTGTTAACACCAAATAACATCGTATAAATTTTAACTTGGTCAAC
GATTTTTACGTAATATAAATGAGTGGTCAATGAATTATACTTATATTAAATTACAATATACGAAATTCACGTACTAAATA
ACCAGTTTTTATAAGTTCGCGTATCAAACTATATTTTTTCCTTTTACAATTTACGTTTTTTAAGAAACCAGAATTAGAAA
ACTGTTAATCATGCAACATAAGTAAATTTACCAATACTACATAACATACAAAATAAAATAAAATATCATATGTTTAGTTA
AACCAATTACATAATGTTTTTACCTTTATATATAGTATCTTTTTGAGACCATAATTCTCTTCTATTTTATAAACTTTCAA
GCATATTATATACAATTCAGAAAATCCTAAACACTGCGTCGATTTTCTCCAAAATCCAATCAGCACCACCTAAGATCAAA
TAAATAGTCAACATAATACAGTAAATTTGACAATTTAATTTAATCTAATCTCATTTAATTCACCTTTCCTGGATACACAC
GTACCTCATTATCCAATAAACAAACAAAATCCATTTTTAAAAGATTATAGTGTCGTACACAATCACAATTTCCATCGTCA
GCAAAACCAAAATCGTGAGGCCTATAATTTCCCTTCATCTCCAAAATCATTTCTCCTCAAATTTCTTCTTTAGAAGATTA
AAAATCTTCTCTCTAATCTCTCCACTCTTTCATAAATATTTTCCTAATTCTTCTACCTTGGTGTCTGATTCTAGCACCAA
ACCATTTTCTCCTACCAAAATCTGGGTTTCGATCAATTTTAGGTCTTTTGATTCCTACTTGTCTAATCGTGTAAGTTCTG
AATCAAAACAGTCAAATTTCATTTCTTCAATCAGAATCCATTTTCTGGGTCAAACCAATTTCGATCAAAATCAATTGGTT
TTGAATCAATTTTAGATCTTTTGATTCCTACTTGTCTTAATCACTTGAATCCAAGTTTTGTCTCTTTTTAAGGTTGTAAT
AAAATTGGTTTTTGTAATAAAATCAATTGGGTTTGGATCAATTTTAGAGCTTTTTGATTCCTACTTGTGTATAATCTTGT
AATTTTTGAATCAAAGTTCAAAGTCTTTTTTTCAAACAGTAAAATTTCGTTTTTTAATCAATTTCATCAGAATCCAATTT
CTGGGTCAACTTTCGATCAAAATCAACTGGGCTTGAATCAATTTTAGGTTTTTCGATTCCTACTTGTCTAATCAGTTGAA
TCAAAGTTCGTCTCTTTTAAGGTTCGTTGCTTCAATAATACGTATAAAGATTTATTTTTGTACGATGTCTTATGTTATTT
TTGTTCTCTAAATGAATTTTGACAGCTTGCAATTTCAAAG
>AT3G30383.1 | chr3:11981655-11984654 FORWARD LENGTH=3000
AAAATTTTTGAAGTAAAAACCATGACGCATCACTACACTTAACTCTATATGGGATTTCTGGTTTTAAAATTGAAATAATT
TGAAAATCATGTTCATCGCCATCTTCGTCTTTAGCTTTTGAAGCAGTCTTCTCAAGCAAACCTTTTCTTTTATCACCTGA
TTTATAGGCAATTCAAGTAAGGCGAATCATAGGTTCTTTTTGTTGAATAGTTATGCCATGGAACATAGCACACTCTGATT
GTTTCTTTTTCTATATTGATTACTTGTTTTGGGATTGTTGCGTCTATCGCAAGTTCCTCATCAAATGCAAAATCATGTCA
TTCAGTTTTGTGTTATCCTCAAAAGAGACTCTAACATAGTAACATTGTTTGTTGAAACAAAGTGCAACCAATGCTTCTCT
CTCCTCTGCGGTTGAATCTCACGTGCTGTTATTTTCTTAATCACATTGACGCAGAAGTTCACCTCTTCGATGAAAATTTA
TACGTCGTGATTAGAGATGTTAATGATGGGTTAAAATCCACTGGGTACCCAAAACCCATATAAAATTTTAAGCCCATAGA
TCTACTTTTTCTGAAAAAAAAATACATGTTTAAAATGGGCTGGGTGTCCAAATAAATAAAACTCATATGGGTTTATCTCA
TTGGGTTATGGGTACCCATGGGTTTTATTAAGTCCTTTTTCAAGTGAATCAACATTTCTCGTAAAAAACAAATTCACATT
TTTTCGCCAAAACCGCGATTTAACAGTTTACCGCAAAAAAGACATTCAACATTTTCCCGCCAAAAAAGACATTCAACATT
TTCCGCCAAAAACGACAATCAACATTTTTCCGCCAAAACGCAATTCAACATTTTCCCGCCAAAAACGACATTCAACATTT
TCCCGCCAAAACGCAATTTAACATCTTCCCGTCAAATAACGCGATTCAAAATTTTCCGTCAACAAATGATTTCACATTTT
TCCGCCAAAAACGACATTCAACATTTTCTCGCCAAAAAGGATTTCACATTTTCCGGTCAAAAATGCAATTTAACATTTTC
CCGCCAAAAATGATATTCAATATTTTTTCGCCAAAAACGCAATTTAACATTTTCCCATCAAATATATATGTAATACATAA
AATAAATACAATTTAAAATATATTTATGAGGGATTTTTCTGCCAAACACGACTTGTGATCTTCACAAATAGTAGATTGGA
TCCATCTATGAGGGATTTTTATTGGACATCTCTAAAACAACGTCTTCGGCTCGTACTCCAAGCTTCTCTTTAACTTTACT
TGCAAACTCTTTGTACATCATTGAATCTCGCAGGCAAACTAATCGATTTTCCTCCATAGTTTCAGATTCTAAATTCCAAA
CCAACGGATCGACCTTCACCCATTCTCTTATAACGAGCATAACATGCTCTTAAGCAGTCATTTATGCAGCGTTTACGGTT
GGTAGGAGGAGAATCAATCAAGTCCTGATTTTTTGGTTATTTCAATAATAAACACTAGGCCTGGGCAAAATACCCGAATC
CAAAGAACTGAACTGAACCCGACCCGAAAAGCCCGATCCGAACCCGAACCCAAAATTTTAAAATATCCGAACGAATCCTA
AACTTTAAAACCCAAAAACCCGAACCCAAATCTGATTGAACTTGAACCTGATCAAGTACCCGAACATATCTAAAATATAT
ATACATAGAAATAATTTAATAGTAACAATCATATTTACAACAACTTAATTGCCTAAATGTTTTTGGATTTTAACCTATTT
TGTATATTTTTGGGTAATTTAATTATTTTTGATTGATTCGGATAAAAAATACTCAAATTCTTTTAGAAGTTGTGTATTTT
CAAGTAATTTGAATATATTTTGATACAAAATTTTGAGTTTTGGATACTCCGGGTAAACCCGAATCCGAACCCAAAAAACT
CGATCCCAACCAGACCCATACCTAAAGTCTTAAAATACCCGAACAGCTCTTAAATTTTTTCTAGTCATGATAGTTGTATC
TTTAACATAAATCTTATAGCAAAACTATACTTTTTTTTTTTTTTTTTTTTTTTTTGATAAACCCTATCGGCTAATCCGGT
CAACCCCGGTAGAAACGCACCGAAGTACTTCAGAGTGGACTTTTTCCCGAAGGACCACCACACTGTCTGTCCCGAGTTTG
GATGCTTTCCGACTAATGCCAGGGGGTAGTCAGGCCGCCTGCATTTCTGACTACCAGGTAAATCAATTGGGCCAAAGCCC
AACTGACAGACTTCCCAAACAAATGTGATTTTTGTTTCCAGGAGCATCGAACCCAGGTCTGAAAGTTTCACCCTTCCCCA
AATCTTCTCCTACCACTGGACCACAGATGCTTGGACAGCAAAACTATACTTGATATTCTAAATTTATCAATTTGCTCTTG
TGAACCTCATATTAGCCTAGAGAAACTTTGAAATTCTTTCAAGAAGTTCTATGTAGAATACAGTTTTAGTAACATTTATT
AGCCATTTCGATTAAGATTATTGTTAGCAAAAAGTTTTTTTTTTTATATATATAAGAAAAACTATGTTTTAGATACAATG
TGAGTTAGGCTTCTTAAATTTTAAAAGTTAAATACATTTATACTTAAAAATAGTTAGAAATTCAAATTTATACATAAATA
TGTCAATTTGAACCTTATACCCATTAAATATTTGGTGTTAGATATCAAAATAAAAGAAAATTAACCATTTGTTACTTATA
TTGAATTGGATATTGTTACATGTATTTATGTTTTTTTTTGTTTAATTTTGAAACGTTGATAAAAACCATTAAATTTAAGT
TTTGTACTATATTTATTTGTCGAAAATATAATTGTCATTAAATATAACGTTAACTTTATTTTTAAAATACGTTGTTATTT
TTATTTCGTATATAGAGGTAAGGTAACTTCATTTTTTAAATAACAAATACAAATCATTCTTTATTACGATTTGTTTAGTT
AAACAAAAATATTTCTTGTATATTTCAATCATAAGTAGAT
>AT3G30384.1 | chr3:11983517-11986516 FORWARD LENGTH=3000
ATACAAAATTTTGAGTTTTGGATACTCCGGGTAAACCCGAATCCGAACCCAAAAAACTCGATCCCAACCAGACCCATACC
TAAAGTCTTAAAATACCCGAACAGCTCTTAAATTTTTTCTAGTCATGATAGTTGTATCTTTAACATAAATCTTATAGCAA
AACTATACTTTTTTTTTTTTTTTTTTTTTTTTTGATAAACCCTATCGGCTAATCCGGTCAACCCCGGTAGAAACGCACCG
AAGTACTTCAGAGTGGACTTTTTCCCGAAGGACCACCACACTGTCTGTCCCGAGTTTGGATGCTTTCCGACTAATGCCAG
GGGGTAGTCAGGCCGCCTGCATTTCTGACTACCAGGTAAATCAATTGGGCCAAAGCCCAACTGACAGACTTCCCAAACAA
ATGTGATTTTTGTTTCCAGGAGCATCGAACCCAGGTCTGAAAGTTTCACCCTTCCCCAAATCTTCTCCTACCACTGGACC
ACAGATGCTTGGACAGCAAAACTATACTTGATATTCTAAATTTATCAATTTGCTCTTGTGAACCTCATATTAGCCTAGAG
AAACTTTGAAATTCTTTCAAGAAGTTCTATGTAGAATACAGTTTTAGTAACATTTATTAGCCATTTCGATTAAGATTATT
GTTAGCAAAAAGTTTTTTTTTTTATATATATAAGAAAAACTATGTTTTAGATACAATGTGAGTTAGGCTTCTTAAATTTT
AAAAGTTAAATACATTTATACTTAAAAATAGTTAGAAATTCAAATTTATACATAAATATGTCAATTTGAACCTTATACCC
ATTAAATATTTGGTGTTAGATATCAAAATAAAAGAAAATTAACCATTTGTTACTTATATTGAATTGGATATTGTTACATG
TATTTATGTTTTTTTTTGTTTAATTTTGAAACGTTGATAAAAACCATTAAATTTAAGTTTTGTACTATATTTATTTGTCG
AAAATATAATTGTCATTAAATATAACGTTAACTTTATTTTTAAAATACGTTGTTATTTTTATTTCGTATATAGAGGTAAG
GTAACTTCATTTTTTAAATAACAAATACAAATCATTCTTTATTACGATTTGTTTAGTTAAACAAAAATATTTCTTGTATA
TTTCAATCATAAGTAGATATGTCTAAATTTAACTCTCAGATTACTATGCTATTCATTGTTTTAGCTTTGGTGTGTGCGTT
TGTTCCGGCTTTCTCAATCGAAGAAGCGGAAGCAAATTTATTATGGAAAACTTGTCTTGTTAAAATTACTCCTAAGTGTG
CGTTGGATATAATCGCTGCTGTCTTTGAAAATGGAACAATGCATGATCCTTGTTACAACGATCTCGTCAAAGAAGGAAAA
GTGTGTCACGATACGCTTATTAAATATATTGCTGATAAACCCATGTTAATTGCCCACGAAACTGAATACTTGAAGAAAAG
TGATGACTTATGGAAACATTGTGTCTCAATATCCAAAAGTGCTTGAAATATGTAATATTTTTTACTGTTTTGATCAATAA
ATTGGTATTTTCTGTTATTGAAGTTTTCTTCACTCAAACATTTATATTTTCACTTTACTACAATTTCAATCAAAGCGAAT
TTCGTTCTAAAAAAATGTAACATAAATTTATGATTTTCTATTATCACTTAAAACAAAGTTTCTTATGAATAGCGAAATAA
TAATAATTCAATATTTAATTATTAAGAGGCGCTCTAAACATTATTTTTAGAGAATTGTTTTTTTGTATTTTCTTTTTAAT
GAGATTAATATCTTTTTCATAATTTAACGAAGTTTAACTTTTTTCAAAGCATTTGGAGAACTTATTTCTTTAAATTCCGG
AAAAAAAGAATTTAAAATCTTTATCATTATTCTATAATTCAGTGACCTTAGCCAAAAACCTCAAACAAATAAGCAAATCA
TTTTCAAGCAGATTTACAAATTTTAAATTTGAATTTCAATGCACAAAACGAAAAACTTGATGGATGAGACAAGTTTGAAT
ATAATATCTATTAAACACTATAATTTTATAAATTTAGCAAAAATTATATTTCCTAATGGATCTGTTAGTTCATACGTATC
TTAATTAGTGTCAAATCATATCTAATGATTAGTGATCAAACTAGTTTGATATCTTTAAGTGTCTTTTACCTTTTATTAAT
TGAATTTAACTTGAATCCTTCTTCTTTTTTTTTATATACAAACAACTTTAATCCTTCGTTAAAGTATAAATTTAAAATAT
TTTGCTTTGATTCTAGTTATCGGTTTATATTTACTAAGTTTTAGTTCATGTGCAATTTCAAATGATATGCTTTTAAATTT
TTTCTAGTCATGATAGTTATATGTTTAACATAAATCTTATAGCAAAACTATATTTGATATTCTAAATTTATCAATTTGCT
CTTGTGAACCTCATATTAGCCTAGAGAAACTTTAAAATCCTTTCAAGAAGTTCTATGTCGAATACAATTTTACTAACATT
TATTAGCCATTTCGATTAAGATTATTGTTACCAAAAAGTTTTGTTTTTTTTAATAAAAAAACTATGTTTTAGATACAATG
TGAGTTAGGCTTCTTAAATTTTAAAAGTTAAATACATTTATACTTCAAAATAGTTGGAAATTCAAATTTATACATAAATA
TGTCAATTTGAACCTTATACCCATTAAATATTTGGTGTTAGATATCAAAATAAAAGAAAATTAACCATTTGTTACTTATA
TTAAATTGGATATTGTTACATGTATTTATGTTTTTTTTGGTTTAATTTTGAAACGTTGATAGAAACCATTAAATTTAAGT
TTTGTAATATATTTATTTGTCAAAAATATAATTGTCATTAAATATAACGTTAACTTTATTTTTAAAATACGTTGTTATTT
TTATTTCCTTTATAAAGGTAAGGTAACTTCATTTTTTAAATAACAAATATAAATCATTCTTTACTACGATTTGTTTAGTA
AAACAAGAATATTTCTTGTATATTTCAATCATAAGTAGAT
>AT3G30385.1 | chr3:11985381-11988380 FORWARD LENGTH=3000
CATTATTCTATAATTCAGTGACCTTAGCCAAAAACCTCAAACAAATAAGCAAATCATTTTCAAGCAGATTTACAAATTTT
AAATTTGAATTTCAATGCACAAAACGAAAAACTTGATGGATGAGACAAGTTTGAATATAATATCTATTAAACACTATAAT
TTTATAAATTTAGCAAAAATTATATTTCCTAATGGATCTGTTAGTTCATACGTATCTTAATTAGTGTCAAATCATATCTA
ATGATTAGTGATCAAACTAGTTTGATATCTTTAAGTGTCTTTTACCTTTTATTAATTGAATTTAACTTGAATCCTTCTTC
TTTTTTTTTATATACAAACAACTTTAATCCTTCGTTAAAGTATAAATTTAAAATATTTTGCTTTGATTCTAGTTATCGGT
TTATATTTACTAAGTTTTAGTTCATGTGCAATTTCAAATGATATGCTTTTAAATTTTTTCTAGTCATGATAGTTATATGT
TTAACATAAATCTTATAGCAAAACTATATTTGATATTCTAAATTTATCAATTTGCTCTTGTGAACCTCATATTAGCCTAG
AGAAACTTTAAAATCCTTTCAAGAAGTTCTATGTCGAATACAATTTTACTAACATTTATTAGCCATTTCGATTAAGATTA
TTGTTACCAAAAAGTTTTGTTTTTTTTAATAAAAAAACTATGTTTTAGATACAATGTGAGTTAGGCTTCTTAAATTTTAA
AAGTTAAATACATTTATACTTCAAAATAGTTGGAAATTCAAATTTATACATAAATATGTCAATTTGAACCTTATACCCAT
TAAATATTTGGTGTTAGATATCAAAATAAAAGAAAATTAACCATTTGTTACTTATATTAAATTGGATATTGTTACATGTA
TTTATGTTTTTTTTGGTTTAATTTTGAAACGTTGATAGAAACCATTAAATTTAAGTTTTGTAATATATTTATTTGTCAAA
AATATAATTGTCATTAAATATAACGTTAACTTTATTTTTAAAATACGTTGTTATTTTTATTTCCTTTATAAAGGTAAGGT
AACTTCATTTTTTAAATAACAAATATAAATCATTCTTTACTACGATTTGTTTAGTAAAACAAGAATATTTCTTGTATATT
TCAATCATAAGTAGATATGTCTAAATTTAACTCTCAGATTACTATGCTATTCATTGTTTTAGCTTTGGTGTGTGCGTTTG
TTCCGGCTTTCTCAGTCGAAGAAGCAGAAGCAAATTTTTATTATGGAAAACTTGTCTTGTTAAAATTACTCCTAAATGTG
CGTTGGATATAATCGCTGCTGTCTTTGAAAATGGAACAATGCCTGATCCTTGTTGCAACGATCTCGTCAACGAAGGAAAA
GTGTGTCACGATACGCTTATTAAATATATTGCTGATAAACCCATGTTAATTGCCCACGAAACTGAATACTTGAAGAAGAG
TGATAACTTGTGGAAACATTGTGTCTCAATATCCGAAAGTGCTTGAAATATGTAATATTTTTTAATGTTTTGATCAATAA
ATTGGTATTTTCTGTTATTGAAGTTTTCTTCACTCAAACATTTATATTTTCACTTTACTACAATTTCAATCAAAGCGAAT
TTCGTTCTAAAAAAATATAACATAAATTTATGATTTTCTATTTTCACTTAAAACAAAGTTTCTTATGAATAGCGAAATAA
TAATAATTCAATATTTAATTATTAAGAGGCGCTCTAAACATTATTTTTAGAGAATTGTTTTTTTGTATTTTCTTGTTAAT
GAGATTAATATGTTTTTCATAATTCAACGAAGTTTAACTTTTTTCAAAGCATTTGGAGAACTTATTTCTTTAAATTCCGG
AAAAAAAGAATTTAAAATCTTTATCATTATTCTATAATTTAGTAACCTTAGCCAAAAACCTCAAACAAATAAGCAAATCA
TTTTCAAGCAGATTTACAAATTTTAAATTTGAATTTCAATGCACAAAACGAAAAACTTGATGGATGAGAGAAGTTTGAAT
ATAATATCTATTAAATACTATAATTTTATAAATTTAGCAAAAATTATATTTTCTAATGGATCTGTTAATTCATACGTATC
TTAATTAGTGTCAAATCATATCTAATGATTAGTGATCAAACTAGTTTGATATCTATAAGTGTCATTTACCATTTATTAAT
TGAATTTAACTTGAATCCTTCTTTTTTTTTTATATACAAACAACTTTAATCCTTCGTTAAAGTATAAATTTAAAATATTT
TGCTTTGATTCTAGTTATCGGTTTATATTTACTAAGTTTTAGTTCATGTGCAATTTTAAATGATATGCTTTTAAATTTTT
TCTAGTCATGATAGTTATATCTTTAACATAAATCTTATAGCAAAACTATACTTGATATTCTAAATTTATCAATTTGCTCT
TGTGAACCTCATATTAGCCTAGAGAAACTTTAAAATCCTTTCAAGAAGTTCTATGTCGAATACAGTTTTACTAACATTTA
TTAGCCATTTCGATTAAGATTATTGTTACCAAAAAGTTTTTTTTTTTCTTAATAAAAAAACTATGTTTTAGATACAATGT
GAGTTAGTCTTCTTAAATTTTAAAAGTTAAATACATTTATACTTAAAAATAGTTGAAAATTCAAATTTATACATAAATAT
GTCAATTTGAACCTTATACCCATTAAATATTTGGTGTTAGATATCAAAATAAAAGAAAATTAACCATTTGTTACTTATAT
TAAATTGGATATTGTTACATGTATTTATCTTTTTTTTTGTTTAATTTTGAAACGTTGATAGAAACCATTAAATTTAAGTT
TTGTGCTATATTTATTTGTCGAAAATATAATTGTCATTAAATATAACGTTAACTTTATTCTTAAAATACGTTGTTATTTT
TATTTCCTTTATAAAGGTAAGGTAACTTCATTTTTTAAATAACAAACTACAAATCATTCTTTATTACGATTTGTTTAGTA
AAACAAGAATATTTCTTGTATATTTCAATCATAAGTAGAT
>AT3G30386.1 | chr3:11987241-11990240 FORWARD LENGTH=3000
TTATCATTATTCTATAATTTAGTAACCTTAGCCAAAAACCTCAAACAAATAAGCAAATCATTTTCAAGCAGATTTACAAA
TTTTAAATTTGAATTTCAATGCACAAAACGAAAAACTTGATGGATGAGAGAAGTTTGAATATAATATCTATTAAATACTA
TAATTTTATAAATTTAGCAAAAATTATATTTTCTAATGGATCTGTTAATTCATACGTATCTTAATTAGTGTCAAATCATA
TCTAATGATTAGTGATCAAACTAGTTTGATATCTATAAGTGTCATTTACCATTTATTAATTGAATTTAACTTGAATCCTT
CTTTTTTTTTTATATACAAACAACTTTAATCCTTCGTTAAAGTATAAATTTAAAATATTTTGCTTTGATTCTAGTTATCG
GTTTATATTTACTAAGTTTTAGTTCATGTGCAATTTTAAATGATATGCTTTTAAATTTTTTCTAGTCATGATAGTTATAT
CTTTAACATAAATCTTATAGCAAAACTATACTTGATATTCTAAATTTATCAATTTGCTCTTGTGAACCTCATATTAGCCT
AGAGAAACTTTAAAATCCTTTCAAGAAGTTCTATGTCGAATACAGTTTTACTAACATTTATTAGCCATTTCGATTAAGAT
TATTGTTACCAAAAAGTTTTTTTTTTTCTTAATAAAAAAACTATGTTTTAGATACAATGTGAGTTAGTCTTCTTAAATTT
TAAAAGTTAAATACATTTATACTTAAAAATAGTTGAAAATTCAAATTTATACATAAATATGTCAATTTGAACCTTATACC
CATTAAATATTTGGTGTTAGATATCAAAATAAAAGAAAATTAACCATTTGTTACTTATATTAAATTGGATATTGTTACAT
GTATTTATCTTTTTTTTTGTTTAATTTTGAAACGTTGATAGAAACCATTAAATTTAAGTTTTGTGCTATATTTATTTGTC
GAAAATATAATTGTCATTAAATATAACGTTAACTTTATTCTTAAAATACGTTGTTATTTTTATTTCCTTTATAAAGGTAA
GGTAACTTCATTTTTTAAATAACAAACTACAAATCATTCTTTATTACGATTTGTTTAGTAAAACAAGAATATTTCTTGTA
TATTTCAATCATAAGTAGATATGTCTAAATTTAACTCTCAGATTACTATGCTATTCATTGTTTTAGCTTTGGTGTGTGCG
TTTGTTCCGGCTTTCTCAGCCGAAGAAGCGGAAGCAAATTTATTATGGAAAACTTGTCTTGTTAAAATTACTCCTAAGTG
TGCGTTAGATATAATCGCTGCTGTCTTTGAAAATGGAACAATGCCTGATCCTTGTTGCAACGATCTCGTCAAAGAAGGAA
AAGTGTGTCACGATACGCTTATTAAATATATTGCTGATAAACCCATGTTAATTGCCCACGAAACTGAATACTTGAAGAAG
AGTGATGACTTGTGGAAACATTGTTTCTCAATATCCGAAAGTGCTTGAAATATGTAATATTTTTTAATGTTTTGATCAAT
AAATTGGTATTTTCTGTTATTGAAGTTTTCTTCACTCAAACATTTATATTTTCACTTTACTACAATTTCAATCAAAGCGA
ATTTTGTTCTAAAAAAATATAACATAAATTTATGATTTTCTATTTTCACTTAAAACAAAGTTTCTTATGAATAGTGAAAT
AATAATAATTCAATATTTAATTATTAAGAGGCGCTCTAAACATTATTTTTAGAGAATTGTTTTTTTGTATTTTCTTTTTA
ATGAGATTAATATGTTTTTCATAATTCAACGAAGTTTAACTTTTTTCAAAGCATTTGGAGAACTTATTTCTTAAAATTCC
GGAAAAAAAGAATTTAAAGTCTTTCTCATTATTATATAATTCAGTGACCTTAGCCAAAAACCTCAAACAAATAAGCAAAT
CATTTTTAAGCAGATTTACAAATTTTAAATTTGAATTTCAATGCACAAAACGAAAAACTTGATGGATGAGAGAAGTTTGA
ATATAATATCTATTAAATACTATAATTTTATAAATTTAGCAAAAATTATATTTTTTTAATGGATCTGTTAGTTCATACGT
ATCTTAATTAGTGTCAAATCATATCAAATGATTAGTGATCAAACTAGTTTGATATCTATAAGTGTCTTTTATCATTTATT
AATTGAATTTAACTTGAATCCTTCTTTTTTTTTTATATACAAACAACTTTAATCCTTCGTTAAAGTATAAATTTAAAATA
GTTTGCTTTGATTCTAGTTATCGGTTTATATTTACTAAGTTTTGGTTCATGTGCAATTTCAAATGATATGCTTTTAAATT
TTTTCTAGTCATGATAGTTATATCTTTAACATAAATCTTATAGCAAAACTATACTTGATATTCTAAATTTATCAATTTGC
TCTTGTGAACCTCATATTAGCCTAGAGAAACTTTGAAATCCTTTCAAGAAGTTCTATGTCGAATACTGTTTTACTAACAT
TTATTAGCCACTTCGATTAAGATTATTGTTAGCAAAAAGTTTTTTTTTTTTTTATAGAAAAAACTATGTTTTAGATACAA
TGTGAGTTAGGCTCCTTAAATTTTAAAAGTTAAATACATTTATACTTAAAAATAGTTGGAAATTCAAATTTATACATAAA
TATGTCAATTTGAACCTTATACCCATTAAATATTTGGTGTTAGATATCAAAATAAAAGAAAATTAACCATTTGTTACTTA
TATTGAATTGGATATTGTTACATGTATTTATGTTTTTTTTTTTAATTTTGAAACTTTGATAGAAACCATTAAATTTAAGT
TTTGTACTATATTTATTTGTCGAAAATATAATTGTCATTAAATATAACATTAACTTTATTCTTAAGTTACGTTGTTATTT
TGATTTCCTATATAAAGGTAAGGTAACTTCATTTTTTAAATAACAAATACAAATCATTCTTTATTACGATTTGTTTAGTA
AAACAAGAATATTTCTTGTATATTTCAATCATAAGTAGAT
>AT3G30387.1 | chr3:11989105-11992104 FORWARD LENGTH=3000
CTCATTATTATATAATTCAGTGACCTTAGCCAAAAACCTCAAACAAATAAGCAAATCATTTTTAAGCAGATTTACAAATT
TTAAATTTGAATTTCAATGCACAAAACGAAAAACTTGATGGATGAGAGAAGTTTGAATATAATATCTATTAAATACTATA
ATTTTATAAATTTAGCAAAAATTATATTTTTTTAATGGATCTGTTAGTTCATACGTATCTTAATTAGTGTCAAATCATAT
CAAATGATTAGTGATCAAACTAGTTTGATATCTATAAGTGTCTTTTATCATTTATTAATTGAATTTAACTTGAATCCTTC
TTTTTTTTTTATATACAAACAACTTTAATCCTTCGTTAAAGTATAAATTTAAAATAGTTTGCTTTGATTCTAGTTATCGG
TTTATATTTACTAAGTTTTGGTTCATGTGCAATTTCAAATGATATGCTTTTAAATTTTTTCTAGTCATGATAGTTATATC
TTTAACATAAATCTTATAGCAAAACTATACTTGATATTCTAAATTTATCAATTTGCTCTTGTGAACCTCATATTAGCCTA
GAGAAACTTTGAAATCCTTTCAAGAAGTTCTATGTCGAATACTGTTTTACTAACATTTATTAGCCACTTCGATTAAGATT
ATTGTTAGCAAAAAGTTTTTTTTTTTTTTATAGAAAAAACTATGTTTTAGATACAATGTGAGTTAGGCTCCTTAAATTTT
AAAAGTTAAATACATTTATACTTAAAAATAGTTGGAAATTCAAATTTATACATAAATATGTCAATTTGAACCTTATACCC
ATTAAATATTTGGTGTTAGATATCAAAATAAAAGAAAATTAACCATTTGTTACTTATATTGAATTGGATATTGTTACATG
TATTTATGTTTTTTTTTTTAATTTTGAAACTTTGATAGAAACCATTAAATTTAAGTTTTGTACTATATTTATTTGTCGAA
AATATAATTGTCATTAAATATAACATTAACTTTATTCTTAAGTTACGTTGTTATTTTGATTTCCTATATAAAGGTAAGGT
AACTTCATTTTTTAAATAACAAATACAAATCATTCTTTATTACGATTTGTTTAGTAAAACAAGAATATTTCTTGTATATT
TCAATCATAAGTAGATATGTCTAAATTTAACTCTCAGATTACTATGCTATTCATTGTTTTAGCTTTGGTGTGTGCGTTTG
TTCCGGCTTTCTAAGTCGAAGAAGCGGAAGCAAATTTACTATGGAAAACTTGTCTTGTTAAAATTACTCCTAAGTGTGCG
TTGGATATAATCGCTGCTGTCTTTGAAAATGAAACAATGCCTGATCCTTGTTGCAACGATCTCGTCAAAGAAGGAAAAGT
GTGTCACGATACGCTTATTAAATATATTGCAAATAAACCCATGTTAATTGCCCAGGAAACTGAATACTTGAAGAAGAGTG
ATGACTTGTGGACACATTGTATCTCAATATCCAAAAGTGCTTGAAATATGTAATGTTTTTTTACTGTTTTGATCAATAAA
TTGTTATTTTCTGTTATTGAAGTTTTCTTCACTCAAACATTTATATTTTCACTTTACTACAATTTCAACCAAAGCGAATT
TAGTTCTCAAAAAATATAACATAAATTTATGATTTTCTATTTTCACTTAAAACAAAGTTTCTTATGAATAGCGAAATAAT
AATAATTCAATATTTAATTATTAAGAGGCGCTCTAAACATTATTTTTAGAGAATTATTTTTTTGTATTTTCTTTTTTAAT
TAGATTAATATGTTTTTCAAAATTCAACGAAGTTTAACTTTTTTTCAAAGCATTTAGAGAAATTAAATGTTGGAAATTTT
TTATTTAAAATCTGATTTATTTATCATTATTCTATAATTCAATGACCTTAGACCAAAACCTGACACAAATAAGCAAAACA
TTTTCAAGCAGATTTACAAATTTTGAATTTGAATTTCAATGCAAAAAACGAAAAGCTTGATGGATGAGACAAATTTGAAT
ATAATATCTATTAAATCCTCTAATTTTATAAATTTAGCAAAAATTATATTTTCTAATGGATCTGTTAATTCATACGTATC
TTAATTAGTGTCAAATCATATCTAATGATTAGTGATCAAACTAGTTTGATATCTATAAGTGTCATTTACCATTTATTAAT
TGAATTTAACTTGAATCCTTCTTTTTTTTTTATATACAAACAACTTTAATCCTTCGTTAAAGTATAAATTTAAAATATTT
TGCTTTGATTCTAGTTATCGGTTTATATTTACTAAGTTTTAGTTCATGTGCAATTTTAAATGATATGCTTTTAAATTTTT
TCTAGTCATGATAGTTATATCTTTAACATAAATCTTATAGCAAAACTATACTTGATATTCTAAATTTATCAATTTGCTCT
TGTGAACCTCATATTAGCCTAGAGAAACTTTAAAATCCTTTCAAGAAGTTCTATGTCGAATACAGTTTTACTAACATTTA
TTAGCCATTTCGATTAAGATTATTGTTACCAAAAAGTTTTTTTTTTTCTTAATAAAAAAACTATGTTTTAGATACAATGT
GAGTTAGTCTTCTTAAATTTTAAAAGTTAAATACATTTATACTTAAAAATAGTTGAAAATTCAAATTTATACATAAATAT
GTCAATTTGAACCTTATACCCATTAAATATTTGGTGTTAGATATCAAAATAAAAGAAAATTAACCATTTGTTACTTATAT
TAAATTGGATATTGTTACATGTATTTATCTTTTTTTTTGTTTAATTTTGAAACGTTGATAGAAACCATTAAATTTAAGTT
TTGTGCTATATTTATTTGTCGAAAATATAATTGTCATTAAATATAACGTTAACTTTATTCTTAAAATACGTTGTTATTTT
TATTTCCTTTATAAAGGTAAGGTAACTTCATTTTTTAAATAACAAACTACAAATCATTCTTTATTACGATTTGTTTAGTA
AAACAAGAATATTTCTTGTATATTTCAATCATAAGTAGAT
>AT3G30388.1 | chr3:11990964-11993963 FORWARD LENGTH=3000
TTTATCATTATTCTATAATTCAATGACCTTAGACCAAAACCTGACACAAATAAGCAAAACATTTTCAAGCAGATTTACAA
ATTTTGAATTTGAATTTCAATGCAAAAAACGAAAAGCTTGATGGATGAGACAAATTTGAATATAATATCTATTAAATCCT
CTAATTTTATAAATTTAGCAAAAATTATATTTTCTAATGGATCTGTTAATTCATACGTATCTTAATTAGTGTCAAATCAT
ATCTAATGATTAGTGATCAAACTAGTTTGATATCTATAAGTGTCATTTACCATTTATTAATTGAATTTAACTTGAATCCT
TCTTTTTTTTTTATATACAAACAACTTTAATCCTTCGTTAAAGTATAAATTTAAAATATTTTGCTTTGATTCTAGTTATC
GGTTTATATTTACTAAGTTTTAGTTCATGTGCAATTTTAAATGATATGCTTTTAAATTTTTTCTAGTCATGATAGTTATA
TCTTTAACATAAATCTTATAGCAAAACTATACTTGATATTCTAAATTTATCAATTTGCTCTTGTGAACCTCATATTAGCC
TAGAGAAACTTTAAAATCCTTTCAAGAAGTTCTATGTCGAATACAGTTTTACTAACATTTATTAGCCATTTCGATTAAGA
TTATTGTTACCAAAAAGTTTTTTTTTTTCTTAATAAAAAAACTATGTTTTAGATACAATGTGAGTTAGTCTTCTTAAATT
TTAAAAGTTAAATACATTTATACTTAAAAATAGTTGAAAATTCAAATTTATACATAAATATGTCAATTTGAACCTTATAC
CCATTAAATATTTGGTGTTAGATATCAAAATAAAAGAAAATTAACCATTTGTTACTTATATTAAATTGGATATTGTTACA
TGTATTTATCTTTTTTTTTGTTTAATTTTGAAACGTTGATAGAAACCATTAAATTTAAGTTTTGTGCTATATTTATTTGT
CGAAAATATAATTGTCATTAAATATAACGTTAACTTTATTCTTAAAATACGTTGTTATTTTTATTTCCTTTATAAAGGTA
AGGTAACTTCATTTTTTAAATAACAAACTACAAATCATTCTTTATTACGATTTGTTTAGTAAAACAAGAATATTTCTTGT
ATATTTCAATCATAAGTAGATATGTCTAAATTTAACTCTCAGATTACTATGCTATTCATTGTTTTAGCTTTGGTGTGTGC
GTTTGTTCCGGCTTTCTCAGCCGAAGAAGCGGAAGCAAATTTATTATGGAAAACTTGTCTTGTTAAAATTACTCCTAAGT
GTGCGTTAGATATAATCGCTGCTGTCTTTGAAAATGGAACAATGCCTGATCCTTGTTGCAACGATCTCGTCAAAGAAGGA
AAAGTGTGTCACGATACGCTTATTAAATATATTGCTGATAAACCCATGTTAATTGCCCACGAAACTGAATACTTGAAGAA
GAGTGATGACTTGTGGAAACATTGTTTCTCAATATCCGAAAGTGCTTGAAATATGTAATATTTTTTAATGTTTTGATCAA
TAAATTGGTATTTTCTGTTATTGAAGTTTTCTTCACTCAAACATTTATATTTTCACTTTACTACAATTTCAATCAAAGCG
AATTTTGTTCTAAAAAAATATAACATAAATTTATGATTTTCTATTTTCACTTAAAACAAAGTTTCTTATGAATAGTGAAA
TAATAATAATTCAATATTTAATTATTAAGAGGCGCTCTAAACATTATTTTTAGAGAATTGTTTTTTTGTATTTTCTTTTT
AATGAGATTAATATGTTTTTCATAATTCAACGAAGTTTAACTTTTTTCAAAGCATTTGGAGAACTTATTTCTTAAAATTC
CGGAAAAAAAGAATTTAAAGTCTTTCTCATTATTATATAATTCAGTGACCTTAGCCAAAAACCTCAAACAAATAAGCAAA
TCATTTTTAAGCAGATTTACAAATTTTAAATTTGAATTTCAATGCACAAAACGAAAAACTTGATGGATGAGAGAAGTTTG
AATATAATATCTATTAAATACTATAATTTTATAAATTTAGCAAAAATTATATTTTTTTAATGGATCTGTTAGTTCATACG
TATCTTAATTAGTGTCAAATCATATCAAATGATTAGTGATCAAACTAGTTTGATATCTATAAGTGTCTTTTATCATTTAT
TAATTGAATTTAACTTGAATCCTTCTTTTTTTTTTATATACAAACAACTTTAATCCTTCGTTAAAGTATAAATTTAAAAT
AGTTTGCTTTGATTCTAGTTATCGGTTTATATTTACTAAGTTTTGGTTCATGTGCAATTTCAAATGATATGCTTTTAAAT
TTTTTCTAGTCATGATAGTTATATCTTTAACATAAATCTTATAGCAAAACTATACTTGATATTCTAAATTTATCAATTTG
CTCTTGTGAACCTCATATTAGCCTAGAGAAACTTTGAAATCCTTTCAAGAAGTTCTATGTCGAATACTGTTTTACTAACA
TTTATTAGCCACTTCGATTAAGATTATTGTTAGCAAAAAGTTTTTTTTTTTTTATAGAAAAAACTATGTTTTAGATACAA
TGTGAGTTAGGCTCCTTAAATTTTAAAAGTTAAATACATTTATACTTAAAAATAGTTGGAAATTCAAATTTATACATAAA
TATGTCAATTTGAACCTTATACCCATTAAATATTTGGTGTTAGATATCAAAATAAAAGAAAATTAACCATTTGTTACTTA
TATTGAATTGGATATTGTTACATGTATTTATGTTTTTTTTTTTAATTTTGAAACTTTGATAGAAACCATTAAATTTAAGT
TTTGTACTATATTTATTTGTCGAAAATATAATTGTCATTAAATATAACATTAACTTTATTCTTAAGTTACGTTGTTATTT
TGATTTCCTATATAAAGGTAAGGTAACTTCATTTTTTAAATAACAAATACAAATCATTCTTTATTACGATTTGTTTAGTA
AAACAAGAATATTTCTTGTATATTTCAATCATAAGTAGAT
>AT3G30415.1 | chr3:12036061-12039060 FORWARD LENGTH=3000
ACAAGGATGTTGTCAATGAAGATGATAACAAACTCGTCTAAGAAATCTCGGAACACCCCATTCATCATTTTCATGAAGGC
TGCTAGTGCATTGGTCAATCCGAATGGCATGACCACAAACTCAAAGTGGTCGTACCTTGTCCGGAAAGCCGTTTTCCTCA
CGTCCGTTGGTCTATGCGAATTTAGTGATATCCCGAGGCCAAGTCGATTTTTGAAAACCACTGTGCGCCTCCAAGTTGAT
CCATCAACTCATCTATCCGGGGTAAGGGATATTTGTTTTTCACTGTAACTTTATTCAATCCTCGATAGTCGATGCATAGC
CTAAAGCTACCATCCTTCTTTTTCACAAACAGAACAGGTGCACCCCATGGTGAGCTACTCGGCCTGATGAATCCTTTATC
CAACAACTCCTCCAACTGTTTCTTTAGCTCCGCCAATTCCGCCGGTGCCATCCGGTACGGAGCTTTAGATATGGGGGTTG
TCCCGGGTTTGAGTTCTATCGTGAACGGGTCTGACCGGTCCGGTGGTACACCACTAACGGCCGCAAACACGTCCGAGAAC
TCGTTGACGATCGGAATGTCTTTCAACTTCGCACTCGCCCCAACTTCCTTGGTTGTGATCGTGGCTAAATATGCCTCACA
TCCTTTCCCGATCATCCTTTCAGCCTGGATTGCCGAGATTACCAAGCTTCACGAGGTTGTTCTTATTCCTTGAAATTTTA
ACATACCTTCGTCCCTCTTGAATTGTATCCGTCCTCGGTGACAATCTATGTGAGCCTTGTACTTCCCCAACCAGTCCATC
TCTAAGATAACATCGTGTTTCTTTAGTGGAACAATGATTAGGTTCACTACAACCGAGATGCCCCGAACAAGTCCGGTAGG
ATACATTGCCTTTCTGCCGGCCGCTCGTACCATTCCATAATCCGTGTTTGGTTCTTTCCTGAACCCAGCTGATTGAACCA
ATTCCAGACTAACAAAACAATGTGTAGCCCCATAATCAAATAGAGTGTGCGTTTCTACGTCACCTACTCTCAAGGTCCCT
ACACATTCCCTTAGAATGTTGAGTACCTCCCCTTTCCCATATGCATGATGCAATGCAAATGCAGTTATAGAAATAATGAA
TAGGGAGTTGCGAGAACGTACCAGTGATCGCCCTGAAGTTTCCAGCATCATTAGCTTCCTCCGACAACTCATAAACTCGC
GGTGCCACGGCTTGCCGCTTTGGGGGAGGCGGCAGTACGTTTCCCCCACGATTGTCCCTTTGTCCGCCTTGCTTCTCCGC
AGTCAGCTTAGGGCACTCCCGCTTTAGATGTCCAACCTTCCCGCAATAGAAACAAGTCCTTGTCTCTTCACCGAGAACCT
TGGACTGTCCTGGTTCCATTCTCGGGAAGCTCTGGATCGCATGGTCCTTGCTTCCACACTGGCCACATGCACCTATGGCC
TTCCAGCAAGTTCCGCTGTGGCTCTTACCACAGGTCACACATTCCCCGGTCTTAGCATCGGACTTGGTGTTATCCACCTT
GTCGAATTTCCTTTTCTTATCCGCGGGTTGGGTGGGTTGATTGTTCTGGATCGGAGCTTTCTCCCGATTCAAGTACCTTT
CTTCCTCAATTCCTTCCTCAATCATCACTGCCCTTTCAACTAATTCGAAAACCGAGTTGAATGTCCGGACCAAACAATGG
TTGCGGATCTCTATCCTTAGTCTGCGGATAAATCGGCGCACTTGGGCTTGTTCCTCCTCAAGTTCACGGCCCACATAACG
CCTAAGGCGGTTAAACTCCTCATCATATTCACGCACCGTGCGATTCCCTTGAACTAGGTCAAGGTACACACATTCAAGCC
TGTCCCAAGCCTCCGGTGGAAAGTACTTCTTGTTAAACTCGTTTTCGAAATCCGTAAAGGACCGGACCTCGTCCCCTCTG
CGTTTCTTGACGGTTAACCACCAGTTATAGGCGTCTCCTTCAAGGAAGTGGACCGCAATGTCCCTTTGGGAATCCTCAGG
GCAGCGAGTAGACTTGAAGTTCCTTTTGAGTCTACTCCTCCACTCATCGGCCACAATCGGGTCCGTACTGCCCATGAAGT
GTCTCGTGCCCAGCCTTGAGACATGTTCGAGAAGGCTCAGATAGTCTCCCCTTTTCCGCCCATGATTCGGTTGCAGATTC
ACTTCCACAACTTCCGAGTCATCGTCATTTTGGTTATCCACTCTTTGGACCACTGGATCCGCTACAACGGCCTTGGTTAA
TGTGGCTAGTTGCGCCATCAATCCCTTCATCAAATCCCACTCTTCTTGGGTCGTTGGAGTATTGTTCCGGTTATATGTGC
TGTCCCTTGCACCGCTACTCTCCGATGCTTCCTCATTTATGGACTTCTTCCCGGTCTCAGGTTCAGCTGAGTCTGTCCCA
TCGAGCATCGTCCCGATTCTAGTTTTCTCGTTGATCATTGTTTCCTCCTCAACCAAAGTCTCCTCGACAATGCCCTTGTC
CTTCTTACTCTTTCCCGTTTTGCTGCTCTTACCCATCTGCGAAACCTCCAAAGTTAATCCACATAACTCATAGTAAAATC
GCAAAAGAGTAAAGAACAACTACCGCGAGATTCTCAAGCCGACGAGTGGTGATACCCCTTAACCCAATACCTAGTCCTAG
AACCAAGCACGCGCATCAGTCCGGCCGATTCTCGGCAGGTTAGTTAAGACCCGCCGGTCCTCCGCTGAGCCGCGTCCCCG
CCTCAGCCGATCCCTTGCCTGGACCGAGTCTTGTGTAGGATGCACATGACCTGATTCTACCCAACCCACTAGTCGTTCCT
TTCAAGGAATCCCGACTCATCTATAACGCATCCTAGAATCCTTAGACTCGAGGTCTAGGATTCCCTAACCTTCCTTCACG
TTGTTCGGTCGATCTGATTCGGTAGTCCAGCTACCGAATCCTCCGACTATTTATTCTCCCGAGAGGGCCAGAGTTTAATG
GTGAGTTTCCGGTGTTTTTCTGTGTCTTGTGGTGTCCCAA
>AT3G30430.1 | chr3:12061952-12064951 FORWARD LENGTH=3000
CATAAAATCATATATATGAAAGTTGGCCAACTCTCTCCTTATGAGTGACACATCATTACACAAGAAAATGACATGTGTCA
TTCTATATTAATTAAATAAAAAATTAATACAATTAATTGAGGAAGAATCAAAAGTCTTTTGTTGTGTTAAATTCTCTATA
ATCTCTCTTTTAAATAAATTTTCTTAAAATATTCAAAAAATAAAAAATTATAATAATATATCAAGTACTACTTTCATTTT
ATTTTACTTATTTTTTAAAATATTTTTATCAATAGTTATCAATTTATAATAGCTAAAATTTACTTTGTGTTGTAGTTTAA
ATGTTTGCTACCTAACCTCATATTATTTAGTAATTTTAGTTGGATATTTTCTTATTATTACGTTATATGAATATGATTTA
TCATATGACCTTCTTTCTGTTTATATTTGTGCGTTCTGATAACTTGGTAACATTGATATACATTTTTCAAGTAATGGTCA
TCCGAGACATTAGACATACCCACACAAAAAACACGAGACTCTATATGGCTATATGCAAGGGAAGAGAATTAAAGTGTTGA
CTTGAATTACTAGCACATCATGATATGATTAGTGTACTAGATAACAAGAGAATATATGGAATAAAGAATTGTTTGTTACA
ATTAAGTTAGGCAAGTTTCAAAATACATAAGTAATATAACTACATATTAATATATCATATAGTTTTGTTGTATGTGTTTA
TGATAGTGAAATATTTGAATAATAGGTCTATAAATATTCATATTATAGTAAAATTGATATTTCGAATTATAGATAAATTT
AATTATAAAAAATTATAACTCTATAAAATAGATATGACTTTATTACTTACACATTAACACACACACACAAATGAACATCA
AAATCAACAAAAAACCATAATCATATATTCCGACAATTTTAAAAACAAAAACTCATGCGTAGCATGAGTTTCATCTAGAA
TAACAAATTAACTAATAATAACAAATATGTAGGTACGTAATTTTATAAATATTGTATATATAAAGATCATAAGTTTATAT
ACTATCTATATGTGGTGTAATCATATATATAAAAATTGGCAAACTCTCTTCATATGAATGACACATCATCACTTAGCTTT
TAATTTGCCACATATCCACTTAATAATTAATGTAAGTTAATGGTTTATAGTGATTTATTATTTAATTATATATATTATAA
AATTTTAAATAATTAATTGTATAAATAATAATTTTCTTTTATTTTGTATGTCTTTTTTTTAAATTAAATTATTTAATTGA
TTTTTTCATACTTTTAGATATTTTTCCCTAATTTTTATAATTTTAAGTTAAAATATGATTAAATAATTGTATAATGGATT
AGCTAATAGTTTTCGTAGGTTGTTCTTTTTTCTATATAATATATTAAAAATGGTGAGAAGTACTTGAGAACTCTAGCATC
AAATTTTTGGACTCAAATCCTCTAGCATTTTGTCTTATTTTTTTGGTTTAAGGTTAACACAAATGAAAAAAAATTATGAG
CATAATGTTTACTGAGAAAATATTTTGTTAGAAATCTAAATGCAAAATGCAAAAACAAATTGTTGATATATGGAGCTTAG
TATCAAATAGCAATTTTGTCTTCTTCCCTATTAAAAAACTAACCTAAATTTTACATTTAAATACTTTTAAATTACGAAAT
ATAAATTGAAAGCCCGCACGTAGTACGGGTACTCATGTAGTTTGGAATAATACTCACAAAGCAAATACATTGAACCACAA
AGCTCCGGGAGAAAAATACTTCACAGAATCATCAAAGCATAATATAAAACTCTAGAAAAGTCAAATCAAAGAGACCTAAT
CAACAAAAGACTTTTCTATTTACCCTAATCAAAAAGAAGCACTAATAAATTCATCGATCGATGGAGAAAAAGGAAGACAT
CGTTCCCTAAATACACTCTCTTTGACAAACCAAAGAATTACAAACATATCACTTAAGAATTCAAAACTATAAACATATAA
CTTCAAATAGAGACATATCCAACCAAAAAGATAGAATGTGCAGCTTATGAATTCTAACACATCATATACAACAAGAGGAA
AGATAAAAAAAAAAACAAATAAAAACGGAAGCAACAAAGCCCAAATTCTCAAGCAATTCACATACAAAACATGTCTGAAC
TACTAATAGAAACTCAACAAGTACCTATTGGTATCGACTATCAAGAATATATTAATCGACCCACAATTTTAAATCAAATA
TGAATCGACCCACAAGTTCATAGCTACACAAGATTAAATTTTTCCAGACAAACCTTTAGAGAATCACCTTTAGAGAACAC
ACAAACACGAAGACACTTTAACGCAGATTTCTTTGAGCTAAAATTATTTAACCCAAAACATATGAATCAGATTCCAAAAA
ATAGAGAATCTATAAAACTGTAAAAATATAGAGAGACATCAAACCTTTTCTCACAATCGAAGAAGAGATGAAAAAGAAAG
AGATCGAAGAAGAAAGATCGAAGAAGAAAGATCGAAGAAGAAGAAAGAAGTTTTAGATCGAAGATAAAATTTTTAAACAG
AAACAATTAAGAAAAGAAAAACGTTTTAGGGCCAGCAAGCTTAAAACCTTTTCAACGAAACCCTAAATAAGCCAAAAATT
CTCTTCTTTGATTTAATTAGGATTAGGGTTTTAAATTTTTTTAACGAACGCGGGCCGGCCCTAGATGTTAATTAAGCCCG
GAAATGTGTTTAAAAACGAAATAACAAGTATTTATGCCATTTATCAAGTGATATTAATTGGTTAAACCTCAAAGAAATTA
ATAACCACGTTGAGGAGTGGTGAGAAGTGGAAAGATCCAAAAACATTAAAGCCACAAACACCAATAAATTAAAATCTTAA
ACGAAATAATTGGTACGTTACGAAGTGGAAAAGATCCACCTCACTAATCTATATAAACAAATGCAAACAAACAAAATTAT
CACAGATTTGAAACTTATTAATATTTCAAAAAAACAAAAA
>AT3G30460.2 | chr3:12101325-12104324 FORWARD LENGTH=3000
GGTTTTCTAATTGTCTTTGTGACTCCTTTGACTCGATAAAATATTGAAAACACGTGTCTCTTACGAGCATCAATTAACCA
TGCTCTGATACCATACTTATAACACCCCTGAACCGCTCTAGGCCAAGAACAAATTTGGAAGTATCACAGTTGACTCTCGC
AGGCGGCTAACCCAAATTCATGGAACACGACCGCTCGCCCAAAGTCGTCCAACCGCGAGAAATCGGTTTACCTTGCTATC
ATGGCCTAAGGCTTTGCAACCCGTACTGCGATACGCGAGTTATGATAGTCCGGACATGACTAATTATATCATGGGAGACA
TGGGTTTACTAAAATCATAGCTTTATTACTATCAATGAAAATATCAAGTTATACATACTATACGCAAAACCTATATCTTT
ACAAAGATAATGCAAACTACACCGGTTGGCCTAACATCCTTCGCTCCCAAAGGTTACCTCTTAAACAAATTTAGAATCTT
GAGTAATCTAGCATTAGTCAGTAAATCCGGGATTCTAATAGTATAACCCAACCCAACCCCCAATCTCAAAGAATCAATAA
CACAAGATTCACAAGCAATAAATTGAACAACCACGACAGTCTAAAAGAGATTACATCCCTCAATACTATATCGTCATGTA
GCGCTTGCCCGGGCATGACCTGCTCCAAACCTTCGTAAGCCATAACGTTACGGAGTTTCACGCAACGCACAACAGACGGA
TGGACTATCATGGTTCGCCTAATAATAGTTAACCCCCTCGATCAAAACTCTTGAAAGTATCCTAGAATACTTCGGCTCAT
CGCCAACAATCATTCTCTTCTATATTGGCTGATGGTTCTTCGATAGCCATCCCTCGGTCAATTTGTAGTCTTAGTGAGGG
GTATTACACCCGCCATAGGTATCTATTATCAAAACTATTATTTGATGAGCCTGGTTAATAGGTGTGTAATAAGAATCGGT
CTATCTACTAAGGTGAACTTATCGAACTCGTTTAGCATGCATGTTTAGGAATAGGGTTTCACTGCACGCCACCGGGAATC
TTAGCTCCAAGCATAGTTAATTTCACGGAACACCACCGGTTATTCTGATACTATAGTTTGAGTTTAAGAATGGTTCGATA
ACAACCTAGCTATCAGTAGATCTACTAATCTCTATTTCCTGAGAATACCCTAAACCTGACTTTTTTCCCATCTGACTTAC
ATCTTGATATTTATTGCTTTTCTATGTTTCTTATTTTGTAATCTATTAGTTTAGTTTAATTTAATAAACAATAGTCTATT
GCGTGATCCGAGAACTTTTTGGAATTCGACCCGTAAGTACTACAATCTCTTATTTAATGAGTGATCTTAAGGAAATTTGA
CCTACATCAATGAACTTAGCCGTAAAGCGCTACAACGGCAGTGATGGCTGAGCTACGGTATGGTGCGACTGATTTAAGAA
AAAATGGTTGAGTTATGAGAAAACGGCTGACTTATAGTACAACTCTCTCTCGAGTCATGGCTGACTTAATGAAATTTTTC
TGAGTTATGAAATAATTCAGCTTACGTTATGACTGACTTAATGAGATTTGCTGAGTTATGAGAATTTGAGCATAACCCAA
CCTAAGTTACGGCAGAGTTTTTACCCTATGGTTGATTGGTCAAAATTTTGGCTAAGTTATTCCCTCGACACAGCTGAGTC
AACTTTTTATGGCTGGCTGAGTTATCAAAGACGATTTAGATGTGGGATATCGTTACGGCTAATTTATGTTCGAGTGTCAT
AAATCAGCCGTTATGAGCTGAATTAACGGATAACTCAGCCTAGTTACGACTGACTTAATAGTGAAAGATTAATTATTATA
ATATCATGCAATTACGGCCGACATATAAAACGAAACGACTGAGTTAAAAAATTTCTGTTGAGTTACGACATTAAACGGCT
AAATTAACTTGCCGTGTTTTTGTTTTTTTAATTACTGTAGCTTTGACATTAAACGACATGTTGCGACTGACTTATAGCTT
TGTTTGATGGCTGATTTATTTATGCAAGTTCGTTTGGTGGCTTACTTGCCACTTCATCAATTAAAAAATAACGTCGGATG
CAACATTTTATGTCATCATCATCAAAGAAAATACGAAACGCCTTTTTTAATTCGTCTTCTTAACTTGAGTTTTTCACATT
ACCGGAACTTCTAATTCGTCATCGTCTTCCTCATTCTTCTTCATTTTCTTTCATCTTTCTCCTAATATGATTGATTCGAT
TACGGTAATTGTTGGTAATGAAGTAAAGAATTTGTATTTAACACTAACAATAAAGAGTGTAGAGTTATGCAAATAGATGC
GAAAACAACGCACAACAAGCTTGTGAAGTTGGTACTCGATGACTATAGATTGAATGAGTTGAGCCATCAGTTAAAGTTGA
GCTAGATGTTCTTGAACAAGGCTATGAACAATATGTCTAATCGTAACAGCTAAGTCGTAATAAGTAGATTTACTCGATCT
TTCGTTTTCCGTGAACCATTATAACTCAGCCGTGGCATGTAAATTTGTTGCAAAACAATAATAGAGAGGAAAACCAAAAA
GTTCTTCTTAATAACGTTAATGACGTGGCTTTTTTTTTTAATGACATAGATTAATATAATTTCCTTAATTATTTTTAATT
AAAAAAATAATAAAAAAATCTTAATTAAAAAAAATCTAACTAAAAGTATTAATTATAATTACACAATAACACAAAACATA
TAAGTAATTGTAAAAAATATATAATATTCTAACAATATTCCAATATTTTTACAAGAGAGATTTTTATCTTTTATCATTCT
CTTTTACTTTTTTTCTAAAATATAATTTTCTAATTATGTACCGTTCTTATTACCGTTGTCTAAAATTTTGATTTTTTTAA
TTCCGGTTTTTAAAATTGTGAATTTTTTTTTGTTTTATTGATATGTCGGTGCTATAATAGTTCTATGACGTGGCCACAAA
AGAGACACACTCGTAAGACATGTGTTCAAATCTTGTCCTC
>AT3G30460.1 | chr3:12101433-12104432 FORWARD LENGTH=3000
TGAACCGCTCTAGGCCAAGAACAAATTTGGAAGTATCACAGTTGACTCTCGCAGGCGGCTAACCCAAATTCATGGAACAC
GACCGCTCGCCCAAAGTCGTCCAACCGCGAGAAATCGGTTTACCTTGCTATCATGGCCTAAGGCTTTGCAACCCGTACTG
CGATACGCGAGTTATGATAGTCCGGACATGACTAATTATATCATGGGAGACATGGGTTTACTAAAATCATAGCTTTATTA
CTATCAATGAAAATATCAAGTTATACATACTATACGCAAAACCTATATCTTTACAAAGATAATGCAAACTACACCGGTTG
GCCTAACATCCTTCGCTCCCAAAGGTTACCTCTTAAACAAATTTAGAATCTTGAGTAATCTAGCATTAGTCAGTAAATCC
GGGATTCTAATAGTATAACCCAACCCAACCCCCAATCTCAAAGAATCAATAACACAAGATTCACAAGCAATAAATTGAAC
AACCACGACAGTCTAAAAGAGATTACATCCCTCAATACTATATCGTCATGTAGCGCTTGCCCGGGCATGACCTGCTCCAA
ACCTTCGTAAGCCATAACGTTACGGAGTTTCACGCAACGCACAACAGACGGATGGACTATCATGGTTCGCCTAATAATAG
TTAACCCCCTCGATCAAAACTCTTGAAAGTATCCTAGAATACTTCGGCTCATCGCCAACAATCATTCTCTTCTATATTGG
CTGATGGTTCTTCGATAGCCATCCCTCGGTCAATTTGTAGTCTTAGTGAGGGGTATTACACCCGCCATAGGTATCTATTA
TCAAAACTATTATTTGATGAGCCTGGTTAATAGGTGTGTAATAAGAATCGGTCTATCTACTAAGGTGAACTTATCGAACT
CGTTTAGCATGCATGTTTAGGAATAGGGTTTCACTGCACGCCACCGGGAATCTTAGCTCCAAGCATAGTTAATTTCACGG
AACACCACCGGTTATTCTGATACTATAGTTTGAGTTTAAGAATGGTTCGATAACAACCTAGCTATCAGTAGATCTACTAA
TCTCTATTTCCTGAGAATACCCTAAACCTGACTTTTTTCCCATCTGACTTACATCTTGATATTTATTGCTTTTCTATGTT
TCTTATTTTGTAATCTATTAGTTTAGTTTAATTTAATAAACAATAGTCTATTGCGTGATCCGAGAACTTTTTGGAATTCG
ACCCGTAAGTACTACAATCTCTTATTTAATGAGTGATCTTAAGGAAATTTGACCTACATCAATGAACTTAGCCGTAAAGC
GCTACAACGGCAGTGATGGCTGAGCTACGGTATGGTGCGACTGATTTAAGAAAAAATGGTTGAGTTATGAGAAAACGGCT
GACTTATAGTACAACTCTCTCTCGAGTCATGGCTGACTTAATGAAATTTTTCTGAGTTATGAAATAATTCAGCTTACGTT
ATGACTGACTTAATGAGATTTGCTGAGTTATGAGAATTTGAGCATAACCCAACCTAAGTTACGGCAGAGTTTTTACCCTA
TGGTTGATTGGTCAAAATTTTGGCTAAGTTATTCCCTCGACACAGCTGAGTCAACTTTTTATGGCTGGCTGAGTTATCAA
AGACGATTTAGATGTGGGATATCGTTACGGCTAATTTATGTTCGAGTGTCATAAATCAGCCGTTATGAGCTGAATTAACG
GATAACTCAGCCTAGTTACGACTGACTTAATAGTGAAAGATTAATTATTATAATATCATGCAATTACGGCCGACATATAA
AACGAAACGACTGAGTTAAAAAATTTCTGTTGAGTTACGACATTAAACGGCTAAATTAACTTGCCGTGTTTTTGTTTTTT
TAATTACTGTAGCTTTGACATTAAACGACATGTTGCGACTGACTTATAGCTTTGTTTGATGGCTGATTTATTTATGCAAG
TTCGTTTGGTGGCTTACTTGCCACTTCATCAATTAAAAAATAACGTCGGATGCAACATTTTATGTCATCATCATCAAAGA
AAATACGAAACGCCTTTTTTAATTCGTCTTCTTAACTTGAGTTTTTCACATTACCGGAACTTCTAATTCGTCATCGTCTT
CCTCATTCTTCTTCATTTTCTTTCATCTTTCTCCTAATATGATTGATTCGATTACGGTAATTGTTGGTAATGAAGTAAAG
AATTTGTATTTAACACTAACAATAAAGAGTGTAGAGTTATGCAAATAGATGCGAAAACAACGCACAACAAGCTTGTGAAG
TTGGTACTCGATGACTATAGATTGAATGAGTTGAGCCATCAGTTAAAGTTGAGCTAGATGTTCTTGAACAAGGCTATGAA
CAATATGTCTAATCGTAACAGCTAAGTCGTAATAAGTAGATTTACTCGATCTTTCGTTTTCCGTGAACCATTATAACTCA
GCCGTGGCATGTAAATTTGTTGCAAAACAATAATAGAGAGGAAAACCAAAAAGTTCTTCTTAATAACGTTAATGACGTGG
CTTTTTTTTTTAATGACATAGATTAATATAATTTCCTTAATTATTTTTAATTAAAAAAATAATAAAAAAATCTTAATTAA
AAAAAATCTAACTAAAAGTATTAATTATAATTACACAATAACACAAAACATATAAGTAATTGTAAAAAATATATAATATT
CTAACAATATTCCAATATTTTTACAAGAGAGATTTTTATCTTTTATCATTCTCTTTTACTTTTTTTCTAAAATATAATTT
TCTAATTATGTACCGTTCTTATTACCGTTGTCTAAAATTTTGATTTTTTTAATTCCGGTTTTTAAAATTGTGAATTTTTT
TTTGTTTTATTGATATGTCGGTGCTATAATAGTTCTATGACGTGGCCACAAAAGAGACACACTCGTAAGACATGTGTTCA
AATCTTGTCCTCATGCAAGGATCATATGAGCCGAAATATTCTCTTATACTCGAAAACCCAATCTTCACATTCTCGTACAA
TCATCATCTACACCCAAAAAGAAAAAGGAAAAAAAAATCA
>AT3G30520.1 | chr3:12127340-12130339 FORWARD LENGTH=3000
TTTGACAATTTAGTCCACCACTCAAAACATAGAGAGAAAGCGAGAAAGATTCATTTGGCTCATCTATAAATTAAATCTAA
CTAAAACGTAAACATTTCGAAGTCAAGACCCTGAAAATTTTAAATTGTTCTTAATCATTTGTAATGATTTGATTTTGTGA
TTAGCTTTTATACGGTGCTTATAATGCGTTTAAAAGTTCATGTACATAAAAATTTATCTTTATCCACTATGGTAGAAAGT
ACAACACGTAATTTATTTATGAATGGAATGATTAAGTAATCTTGTTTTACAGCCACAATTATATATTATCGTCACGTCTT
AATCTACCTTTTTTTATTCGGCCATAGTCTTAAATATAGCTTTTAAATTTAACATATGGAAACATGTGTACATTCATTAA
TGGGTACACGACTCTAAAATATTTAACGACCACATTTAATTAGGAAATATTTAACGACCACATTTTTGATCTCAAGGAAT
AACTGATACCAGTCGGGTTAGTCGAGTACCTTGGTTGGATAGAGACGTAGAGTGACCGTGGACTGAACGTGGATGCCTTT
CCTACCTGATGACTAGTCGATCTAGGGAAGACTTGCATCCCAAAAGAGGGTTCTGGTGGTCTCATCTTATCTCGTTCTCG
GGGTTGGAGCATTTTTGTTGATATTGATGTATGTGTCTATGGGTATCAAGAGATTTCCGAAAAATACGAAACTCACGTGT
GTTGGGTTTTATACTCAATAAGCACATCTAGACTAGATGATCTAGTGATAAGCTACGCTACAAATTTGAGGATTGATCCT
ACAAATTTATCAGAGAAAAATAAAGTTACAGCATGAATCTAGTTAAATAAGTATGGTCTTCCTAAAATCTCTATACCTTG
CTACATCTAGTGAGTTTAGCATACTTTTGCTAAGCCTGCTAAATAAATATATGCATAGTCTAAAATCGTCTAAACAAGTA
TATATATATATATATATGATGATTTTTAAAAAAAATTTGAAAAAGAAGAAGAAGATTTTTTAAAAGATAGAAAGATGATT
ATAGAAAAAATGATTTCTAAAACCTATGACAAAATAAGAATCTATAAAGAAAAAAAGATGCAGTGATTTTCTTATGGGTT
GGCTAATTTTATAGCCATAAACTAATTGCATTTTCAGTTTTTCCCCCTATACTTTTTGCTCCTGAAATTTCTACCATAAA
CTTTGATAATTCTTTAAATTACAACATGTACTTTCAGATTCATCCTTAAAAATACATTTCAAATTGAACCGATCATTAAA
CCGGGATTAACCACAAATCCGCGTTTACTGTACCGCGATTGCGATATACCAGATTAATCACCTATATCCGTTAAGAAAAG
GGTTGACTGATTTTATAGCTATAAACTAATTGCATTTTCAGCTTTCCCCCCAACACTTTTTACTCCTAAAATTTCCACCA
TAAACTTTGTTAATTCTTAAAATTGAAACATGTACTTTCAGATTCATCCTTAAAAATATGTTTCCAATTGAACAGGTCAT
TAAACCGAGATTAACCACAAAATCCGCGTTTATTGTACCGCTATTGTGATTTACCCGACTAATCCCACACCCGTTAAGAA
AACGACGTCGTTTTGTCTTTGTTATGTAATGTGAATCTATCTATATATGTTATGTGTTGTGTTAATTGGTAAGGAAAATG
ACAAATCGAAATAGATAAAACTCCTAATCATAAGGATAGATAAGACTCCAAATCAATCAGTCAACCTAAACAATAACATC
CTAAAGAGAATCAACTTCCGAAAATACATCATCCAAAATAGACAAAAGAGGTTGAAGATTGTTCCAATGACAATCTAAAT
CAATAAAGAACTAGAACTACTCTCATTGATCACATAGACTGCTTCTCTGTGTGAGTGTGACTGTATCGGCTCCATGTGGT
GTTTCTTGAAGCTCCATTGTAGGCTTACAAAACAACGCTGTTTTCTTAACGGTGTGGGTGATTAGTTGGGTAAATCACAA
TCGCGGTACAGTAAACGCGGATTTGTGGTTAATCTTGGTTTAATGACTGGTTCAACTGGAAACATATTTTTAAGGATGAA
TCTGAAAGTACATGTTGCAATTTTAAGAATTATCGAAGTTTATGGTGGAAATTTCAGGAGCAAAAAGTGTGTGGAGAAAA
CCTGAGAATGCAATTAGTTTATGGCTATAAAATCAGCTAACCCTTTTCTTAACGGATATAGGTGATTAATCGAGTAAATC
GCAATCGCGGTACAGTAAACGCGGATTTGTGGTTAATCCCGGTTTAATGACCGGTTCAATTGGAAATGTATTTTTAAGGA
TGAATCCGAAAGTACATGTTGTAATTTAAAGAATTATCAAAGTTTATGGTGAAAATTTCAGGAGCAAAAAGTATAGGGGG
AAAAGCTGAGAATGCAATTAGTTTATGGCTATAAAATCAGAGTAGAGAGAATTCACGTACACAACACAAAAATTCATTCT
CTCTCATCATACTCTTTTTTTTCTTTCTACTTTGATATTAAAGAAAGTTGCCAACCCCCATTAAAAGTAATTATTTGTGT
ATAATTTTGTTTATAGAGTATTTTAACCACACAACACTATCAACTTAGAACAAGATTAAATTTTAATGAAATGGATATCG
AATTCATATTTTGGTTTATGTGAAAGCATGATTAATCCATTGAACCCTTTTACTTTTTGTAATATACGTGTATGTTGCAT
AGTAATTAGCTTAGTTTGTAACTAGCTTAGTTTGTCAACTAACTTAGTAATTAGCCCATATACACGTGTATGTTACATAC
GTGTTTAATATACATGTGTAACTAGCTTAGTTTGTCAAATAAAACTACTGATCTATATCGTATTTTATATAAAAGTGTTG
TTGTAATATGTATAAAGTTATTAAAAAAAAATTTATAGATGCAAGACTAAAAATACGAGACTTACGTATATAATAATTTA
TTTTCTAACTTAGAAATTGCTGGATTTTATTGAATGTAGA
>AT3G30525.1 | chr3:12129865-12132864 FORWARD LENGTH=3000
AGTTGCCAACCCCCATTAAAAGTAATTATTTGTGTATAATTTTGTTTATAGAGTATTTTAACCACACAACACTATCAACT
TAGAACAAGATTAAATTTTAATGAAATGGATATCGAATTCATATTTTGGTTTATGTGAAAGCATGATTAATCCATTGAAC
CCTTTTACTTTTTGTAATATACGTGTATGTTGCATAGTAATTAGCTTAGTTTGTAACTAGCTTAGTTTGTCAACTAACTT
AGTAATTAGCCCATATACACGTGTATGTTACATACGTGTTTAATATACATGTGTAACTAGCTTAGTTTGTCAAATAAAAC
TACTGATCTATATCGTATTTTATATAAAAGTGTTGTTGTAATATGTATAAAGTTATTAAAAAAAAATTTATAGATGCAAG
ACTAAAAATACGAGACTTACGTATATAATAATTTATTTTCTAACTTAGAAATTGCTGGATTTTATTGAATGTAGAATGGA
GTCCAATCGTCGACGGAACACAAACCCTTCCAGAGGAACAGTTTCAACTCATCCCACTGAAATTTTAACTCCTCCTACAG
AAACAACAATACGGGTAAATTTAGTATTATATATATATATATATATATATATATTAAAATTATACTTAAATTTGATAGAA
TAAATAACATTGTATTCACGAAATTTGTAGAACAAAGACAAGTAGAAATGGACGTACATACAAGAAAAAACATTAATTCA
ATTGTTCGACGAAGCAATTGCCATGAATAATTATACTCTCAAGAATCCTACTTCTATTGGTAGAGAGTATATGGTTGAAA
AGTTTAATATAGCATTCAACATGAATATAACTTATGTTTTTTTTCAAAAACAAGCTTGATGAATTCAGAAAAAGTTACAA
GAAGTGGAAAGCTCTTACGCACAAAACAGGCATCACGGTTGATCCTGATACATCTTTCATAAATGCATCTGATGCATGGT
GGACAGAACAAGAGTTTGTAAGTACATCAAATCTTTGTATTAATCAATTATAATTCAAAATTTTGGTATCACGTATCTAA
ATTATTTCAAAATTACAGGGATGCAAATTAACAAAAAACTTGAACCGAAAACCGCCTGTATTTTGGGACGTGATGCAACG
ATGTCTCGTATTACATGATGTTCAATCACAATCTCAACATTTTGCTTGTCAAAGAAGAGAACAATTGATCCACGAGCATG
GAGTTGATGAAGAAGGTGAAGATTACTCAGATAGTGACAGTGGTAACATGCCACAAACCGAGGTTCCTGAAACGCAAGAA
GAAGAAGAAGTGTATCGTGTTACCATTGATGATGATGAAATATTCCAAAATTCTGCTGCTAGAAGGCAACAACGAGGTAG
GCCAAATTTTCAGTCAACCGCTAGACGTGGAAGTAGTGCACAAAGATCTGGAGGAACCTCACGAGTTTCTATTGGAAGTG
GTTCAGGAGGAAGTCGGAGACGACAATCCTTTGAAACAACAATACAAGACAGCATCACTAGCTTCGGAGAATTCCAACGA
CAAAGTTTTCAACAACTTCGTCCTCGTGCTTTTGACCAAGATGATTACGATGAATTTAAAAAGGCGGAAGCGATATTTAC
CGCCCTAGATCTTCCCAAGCACACTAGATTTCATTGGGCATGCATTAATGCACTTAAGGAGCTAGTATTTTGGCCTAAGT
ATTTCATTGATATAGCTGCAAGCCCTGACAAGGATAAGGTACAACTGTTAGAAGCTATGACTGGTGTTTCACGCAACAAC
CAAAATGTGCCAAAATAGTTAGGTTCATGCCATTCATTTGGGAGTCCACATTCAGGAGGTATATCATCTGGAAGTCCATC
CTTAGTGAGTAATAATTTGGGAGGGCAAAATTCACCCGGGTTTTGGGGTCCCATTTATCCATAGTGGAGAACACCACCAA
ACGTTGCACAGTGGGGAACACCACCAAACGTTGCACAGTGCAGAACACCACCAAATGCTCCACATTGGGGAACACCACCA
AATGCACAGTAGGGCACGCCACCAGATGTTCCACAATGGGGAATATCACCAAATGCTCCACAATTGCGGCAAACAGAAAA
TTTTCAACAAGGTGGTTCAAGCGGAACGACTCCAACAAATGTTCAATATGGATTTTCAGTTGGATGTCAAGAAGATGGTG
CAACAACTGAAACTCCACCAATCATTCAACAAACATCATCATCTGGTCTCGGTTTCACAAATTATTTTGAAACTGGACAA
ATGCCACAAACACCTAGACCGCAAGGATCCAATGCAAGTCATCACAGTGATGTAGGAGATGAATATTAGTTTGTGTTATT
TGTGGTTTATCAATCTCATTTATGTTTTGAAATGATTTATGTTTTTTTTTAGTTTAATGTTGAATTTATATTTGTAAAAT
AATCTATGTATAATGTAAGAAATCGTTTGTATTGAATTTCAGGCATTTTGTATATGTCAGTTGCGATCATAAGACCTTAA
CAATCTAAGTTACGAAGAAAGAATTGAATTGTGGAATTTGGAAAATGAACAAATTGAAGAGTTAGTAATTCAACCAGCTT
TGAATTATTATGACGATATTTTCAAAGAGCACGGTCCAAACTGATAGAGGTTTGGGATGGAGAAATATATGGCGTCGACT
ACAGCAAGATGATGCTGCTTGTCTTCAATTATTATGGATGTCATTTCCATGTTTCACGATATTGTGTAATATGTTGCATA
CAAATTATGGTCTTCAGCCAACATTGAATATAAGTATTGAAGAAAGTGTTGCGATGTTACTACGGATATATGGGCACAAT
GAAGTTCAAAGAGATGTTGGTATAAGATTTGTACAAAATCAAGAAACTGCGCAAAAAAATTTAGAGAAGTTCTTACGGCA
ACTGAATTATTAGCATGTGATTATATTAGAACTCCGACAAGGCAAGAACTTTATCGAATTCCTGAAAGACTTTAAGTCGA
CCGAAGATATTGGCCATATTTTAGTGGATTCGTTGGAGCT
>AT3G30530.1 | chr3:12136512-12139511 FORWARD LENGTH=3000
TCTCTTGTAAATCTTTTAAAAACCTTTTAAAATTCCATGTAAGTCACCCATTTAAAATCCTTTGTAAATATTATAAAACC
CCTTTAAAATCCCTTGTAAATCTTTTAAAACTCTTTTAAAATCCCTTGTAAATCTGTTTCCCGCCAAAGAAAAAAATTGG
CAGGAAAAATATTTTTGAAAACAAAATTTGGCGGGAAACTTTTTGGCGCGAATTTTTTTTCGAAAATTTTTGGCAGGAAA
ATTTTGGCGGGAATTTTTTGTCGAAATTTTTTGGAAGGAAAATTTTGGCGGAAAATTTATTTTGGAATATTTTAGGCAAA
AAAATATTAATATTTCATTTTGTTAACCTAAAATAATTTCCAAATAAGGGTAAAATGGTCATTAAAAATTTAAAGAGGGT
AGAAATAAAAATGGATAAAGCAAAAGGGTAGAGTTGAAAAGGGGCATCATGAAAAGGGCATTAGAAAAAAAAATTCTTCT
TCTTTTGAAAAGCGTTCCAGTGTATTATCCACTAGACAAAACCGCAAACTTTTTTTTTTTCGAAAACCGCAAATTTGTTA
AAAATATTATGATTGGTATCTGTATTGTGGTTTTAATAAAAAAAATAAGAAAACGCCTTTTATAAGTTTTCCAATCACAG
TCTAAGTATGATTGGTGATAATAAAGCGTTTTTCAAATAAATATTGAAATCCGTCCTACAATCATGTTTCCATTTAAGAC
CTTAGCATGTCTCTATAGATAAACGAAAGAATCAGTTACAAAAAGTCCATTTTTAATAGTATTTATAAATTTTTCATTTT
GCCTAAACTATTTTAGAATTACTGTTTTTTATATCTAAAACACACAATTTATAAATTATGTTTGGGGTATAAGATTTTTT
ATTAAATATGTATTTTATAAAAACTATTCCCAAATATTTAGTTTTTAAGTGGCAAGAAAATGGCACATCTAAAATATTTA
AAACAGAATGACAAAATCCAAAAGATTTGGGTGAGAAAATGTCTAAGTCAACAATAATCTCTAGGAAATAAAGATTTTAA
TTTTTTATTTATTTTGTGTTCTGCTCAATATTGTGTAAATACTTTTGAGGTTTTTCATCATCAAAAACAAAGCCATTACG
CCGCTAAATCCGTAGAGTTTACCCATATTATAGTTTGTTATAATTAAAGATTAGCTCCAATGTAAATAAATAAATATTTG
CTTTGTCTTTTGGAATTATTACTGATTTTGATATTTTTTTGAGTGATATTTATGATTTTGCTATTTTCTTTAAAATCTTA
TGGATTTGATATTTTTTCTTAAAAAGAAAATTTTACTTTGTTTTTTCTTGGGTTAAAATACATAATTTGTCATAACTATT
AAGTCCTAAAAATAAATGAAACAGACTAAATCCAAAAATAACAAGTAAAACACATTTTAAATTATATTTTTATTATGTCT
AAAATATTGTATTTCTTATATCCTAAAAAAGAACAACATTTTAACAAAAATTACAAATCCACAAATGTCACTCTGAAAAA
TTACAAATTCATAATTGATTCTTGTCTTTTATAAAAGATAAAAGATATATCTGGTTTTAATTTCTTTATTGACTGAAAGA
AAGACAATTGGTTTTAAGTTTTCTCACTGCAGAGAAAAGACAAGTTTCTTTATTGACGCAAAAAGGCAAATTGGATTTGA
AAGACATAAATGACTCCTCACATCAGCACCACTCGGTGCTGTGATATTTAATTTTTTTTCTTTGGTATATACGTTTAAGA
CAAAATGTAAATTACAAAAATAATGCAAAACCTTACTACTCGATGATGTAATGAGAAAAAGCAATTCAATAAGAAAGAAA
AAAAAATGATTATCCACTACTACTTCTCCCATACACCAGCTTATACATATATATCTATCTAGATAAAAAAACATTAATGG
AGAAGATTGATGATACTAATTATATCATACATAAAACATGTCCTTGATAGGCCAAAGAATGCGGTTGAGATGCCTCAGAT
ACCTTTTTTTTTGCGCAATGTAAGTAAATAAGATTGCAAGAACAAATAAGATTATTTTTTTTAGAAAATAATGAGAACTA
AGATTTAAAAGAAAATAACTTTGTTACAACTAATGCATCGTTTGGTTTATAATGAACAAATAAGATTTTTTAGAGGATAT
GGAAGGTTTATCGCTCAAGAATAGTGTAAAAAATTAGGGTTTTAGTATTAAGTTGCGGATGTTTTATAGTAGAGAACAAA
CCCTTCAATTTATACAATTTTAAAACGGTTTAAAGATAAATTAAACTTCTAATTCTTTAGAATTTGAATCTTCTGTTTTT
CCATTCTTTTAAAAATAATGTTAAAATTCTAGAATAAACTAATAGTATCAACAAATAGAATGTATTATTTGTTAATAAAT
TTGGTTTGGTAAAAAACAAAATTAAAAAACATTATGAAAACTTGAAATGCCCTTTCTACTTCGCCCAGGTCCCTCCTCAT
GTGTGGAGGTTTTTCTTGACTCAAAAGAAAAAACAGTTTGGTCAATAATATTCATTAACTTTTAACTTTCTATAGACACC
ATTTGATTACACTATTAATAAGAAACAATATAATTATCCAACCTTTACCTCGTAGACCCCGGCCTGATCGATTTTGTCAA
ATATTTTAGTCAGTTGGTTGAGAAAGGTTATCAATGTATGATATGTTTTACCTTAATCAAGACAATTACGGATATAAGAA
ATAAATACATGTATATACATATATATTAATATGACATGCTCTATGTGCATAATTACTAAATTCTCATGTTAGAAACTTTG
TTATTGCTTCACCCAATTGCAGAAAGTGGGCTCCATTCCCCAACCTCTGCTCTCACTCTCTATAAAATCCATCTTCTCTC
TTCACACACCAAAAACTCCATCAGAACTTACAAAACTTTTTTTTTTAATATCTTGACCTACATTTGTTTTCATCAAGTAA
TAAAAAAAAAACCTAACTTTCTTCCCAAGTAAACTTCAAA
>AT3G30540.1 | chr3:12146476-12149475 REVERSE LENGTH=3000
AATCTTGGCTTTTGAGGAAGTTTGACATCTTCAAATTTGATAGCTTCTTCTTTGACAACCTTCTTGTTGTGAGCACGACA
ACAAAAATAGTACCACGGCCAATCCGTATCAATTGCCGAAACAGTGCAAACTGTTTTGCACTTACCGACCTTCAAATGAA
TTTAAAGAGGAATTCACAAACTAAGCTAAAAATATAAAAATGTAATAAAAATGTTAGTAGGATAAATAAATTAATGAATA
GTACATCAGAAAATGTGAGGACTTCCTTGATTGTTTGCCTTGGATAATCACCATCGTCATCCCCAGTTCTTGGTGCATAG
AGCCTCTTGTGAAAAGATCCAGAACTTCCCAAAGTTAACCCATCAGTTGGTATGCTATATATCAAGAAAATATACTTTGG
TTAATATTATGTAGAAACAAATATATTTAGTGACAAATAAATACAATTACCTTTGCTTAAAAAGACCCAACTCAGCCAAC
GTGTGATCGACGAAGACTTGTGAAACATCAAAAGAATTGGAAACACTCCTAGTATCTGTTTTAAAAATAAAAGGTCGTGT
TTTTAAAATAGTATAGATATGTAGTAACACATATCAACATAATTACCATTGTAGAGATTGATCTTCGCAAATCGGATTAA
GCAAACAACAATACCATCAGTAGACTCCTGGCAAGCTTGGTCAACAATCTCAGCATACTTCCCCCAAAGTGTACATGCCA
AGCGAGTGTCACTAAAAATGGAAAGAAGAAATTTATTAATAAAAAGTAAAAAAAAAACAACAAACTTTAAATAAGAATGA
ATATGAATATAGATTGTTTGTACTGCTGATCTCTCAAATGAAAATCGATTTTTTTGGTGGGCTTGTTGCTAGCGTTAAGA
TTTTGGATTTCAGACCGATTGACAACCTGACCAATAATATCTGTATAGACAAATACAATAAATATATAAATATAATTTCT
ACATAAGAAATAATGCAAAATCGATTTTTTTGGTGGGCTTGTTGCTAGCGTTAAGATTTTGGATTTCAGACCGATCGACA
ACCTGACCAATAATATCTGTATAGACAAATACAATAAATATATGAATATAATTTCTACATAAGAAATAATGCATGTATGT
TCTAAACTAATATAAAAACTTGAATCTAACTGTGCAAGATATTTGAGTTAGCGGATCTAGAGAGGATCACATCAAACTTA
GCAAGTGAGAGGAACAAAGCATCAGAAACGTTATCACATGGAGAGACCGTGGTTTGAAAACAAAACCAATCTTGTATTTC
AAGTCAGAAATACGATACTGGCCACTTGTAGGATTTAGAGTGATTGTCGTAATGATCTTCCAAACACCCTCGGTTAAGCA
CCTTTCAAACTTCTTGATCTGCTCTCTTCTCACAGAAGCATACATCTTATCACCCTATATGACAAAAATAATTTAAATAA
TAATTAGTAAAGAAAAATGATGCTTGAACACACTATAAGATTTACGAAAACATAAAGTTGAAACTATAATACGTACAGCT
TCATCAACCAAAATTATTTCGATGGATTCACCAGCCTTTACAGAATATTGCCTCCAAACATGAAGCAATTTAACCTGAAT
ACGCCAAGCGTTCTTGTAAGGTTTTAGCGATTTCAAGGGAGTGAATTGAAGAGGATTGGCGAGCATCATTTTTAAAAATG
AATTTGGAAATGAAACTGTGTGAGTGTAAGCTGAGTGAGTAGATTGAAATGGGGCGTCCGATATTTATAAGAATGAGTGG
TTAGGTCAAAAAAAGATGCGCAAAAGATATTATCCTTGGAGTTCAAGTTTATTCGATATCAAGAATCTGATGATTATAGA
AAAATATTTTTCATTTCCGTAAAAGTATGTATGAATATAGGGAATATTTAAAAAAAAATGTAAGATAGGTGCAAAAGAGA
ATCGAAACGAAATATTAGATGTGTTAGAATTATGGAGAAATGTAAAATAATTCCAAAAGAAGATCACAAAGAAATATTAG
ATGTGCTATAATTATGGAGAAAATGTAAGATAATTCCAAAAGAAGATCCAAACAAAATATTATATCTGCTATAATTATGG
AGAATCTCATATTTTTAAATATGCATGTAACTACAAAATCAGACGGCTTGAAATAAATCTATTCAACGACCAGGATTAAA
AGGAGAATTCCATATTTTTTAAAAAGGAAAAAAAGAAGCGCGTGTTTTTTTAAGCGAAGCCGCGAAATCGAACGGATAAA
AACAATTCAATTGAATGGCCAAGATTATAACGTATAACCCAAAAGTTGTAAACCCGGGTCAAAAGGATTCGCGTGTTCTT
CAAGTGAAGGCGAGAGATCGAACGGACACAAACACTTCAATCGAATGGCTAAGATTATAACGTATGACCTAAAAATTGTA
AACCCGGGTCATAAGGATCCGCGTGTTTTTTTAGTGAAGGCGAGAGATCGAACGGACACAAACACTTCAATCGAATGGCC
AAGATTATAACGTATGACCCAATAATTGTAAACCCGAGTCATAAGGATCCGCGTGTTTTTTAAGTGAAGGCTCGAGATCG
GACGGTCAAAACAATTCAAGCGAACGGCCAAGATTATAACGTAACTTAAGTTATTCTCAGTAAAAGGTAAACTTTTTCAT
GACATTAACCATTTAAACATATGATTTAAAGGTAAAAAAAAAATTTTAACCGAGAATCACTTAACGTACGTCTCAAATAA
TAGAGTAGATTATTATTAAATTAATAATATGGTGATATTATCTAAGATATATATTCTAGGATGTTCTTATTGTAGGTAAT
AAATCATAGTAATAAGAAGAAGAAGAATGTATTGATGATTTCTTATTTACTATGGATGTCACGCGTGTAATTATGAAAAT
CCACGAATTAGTGAATGTTCATGCATGCATTGCAATTGTAAGAAAGCATGTATGCCCTTTATATATATACTCGTTAGAAA
ACGATAGGAGCACAAAAACAAAAAGAAAGTCGAAAAGAAT
>AT3G30580.1 | chr3:12168154-12171153 REVERSE LENGTH=3000
GTAGAAACCTTATATCTTGTTCAGTTAAGAAACAAAATGGAGTCCCACGATTGTCTACGGAAGCTAAGTACTGTTCCGTC
GCTAACACAGCTGCAAAAATAAGATGGATATGTAATCTACTCACTGAACTTGGGATTTCTACAATATCATAACCGGTCAT
GTACTGTGAAAATGTAGGCGCAACCTTTCTCTCTGCAAATCCGGTCTTTAGTTCAAAAATGATATACATTGCCATCGACA
TACATTTCATTTTGAACAAGTTCAACATGGTCTTCTATGAGTAGCTCATGTGAACACCAAAGACCAACTTGCGGATACAC
TAACAAAACCATTGACACGGCAACGGTTTCTTGAGCTGAGAGACAAGATTGAAGTAACATCAGACCCTCTATCTTGAGGG
GGCATGTCACAGATACGATTAGATCATGCCTTCAATACCATCATATCTCCTCTTACCATCTATAGTTCTTTCTTTATCTA
GTCTTCGTGTCTAAACTGTATATATAGATGTGTAAGTCTCATTGTAAGATATATGAAACACATTTATTAGACAATTGTAG
CATCAATAAGTTTTGTTCTCTAAATTCGTTAATTCAATTCAAAATAGTTTGTATGTAGAAGCATCCTCATTTTAAGAATT
GGAAGAGTAATAAAAAATAATAGCAGATGAGTAATTTAATTTAAGTTCATTACTTAGAAAACTACCTTATTAGTGGATAA
AGTATCTAAACTTTAAATTACACTTGGCTCTTTTGCATCATGTTTTTGCATAAGTAAATAAATTTCACTTTATTAAGCCA
ACTAACCATTTCATTAATGATATAGCCGGGTTGTGGCCCATATCCACTCTTCTGATCATGAGATTAATCTTGTTGCCCTT
TTTAAAAGAACTAAATAGACACATCTAGTATCAAAGTCAGTAAAACAAGCTCATCACAATGAAATTTTTGATGTAGAGGA
AAATTCTGAAATATAGAGACTAAACAAAGGAATTTCATAAGATGGAGGTGCGAAGTGATGACGCATATCTTTTTGGTATA
ATAGTTTGTGTCCTCTAGGACAGCTATATTTGATCATGGGTGAGCGTGGGTGTATTACCTTGGGGATTCAGTCTAATGTT
ACTATTGTGAATGTTGATTGTTGGGTACAAACCAATGTCTTATATCGGAAGTTAAAAAAAGAAATTTTTAATATATAAGC
CAACTCCAACTTCAACTAGTATGAGGTTTTTAAAGAAAGAGTCCAATAATAATTTGTGGAGTTGAACATGTAAGTCCAAA
GAGGATATCATCATATTAAAAAGGGAGTTAGAAAAGACCCAATACTTATTAGGATCACTGCCGAAGACGGTACTGAATTG
TTGTGTTATACATAATAGAAGCTGAGATTGAACGATGCACGAGTTGTTTAGTTTGCATCGAGGAAAATTTTGCTATGTGG
TAAAGCTCTAATGAAAATTCAAAGGAACTTGAGTTGGATAAATTTTAAATTTATTAAATATATGTATATATACAACATGA
CAATAGTTTAGGACTTTAGGCGATATTCACATCAAAGTAAAACGAATTAACATTGAACTCATCGAAGTTAAAATTCCACT
TCGCATATAATGTCCATAAATTTACAAATTGATCAAAACGTGTGCTTCTCTCCTTGGCGAGACGAATTTGTGTTCTACCC
GGTAAACCTATAATCATTTACAAAGATTGTGCTGTAGTGTTTAACTATCTTCAATTGTGTTTCTTTAGCTTTATGTGACC
TCATGTCTTTATAAAAACTAATCTCAATTGTTCGATTTAGGTATTGTCATTTACACAAACACTCATTAATTTTTATTTTT
ATTCTGTCATGAGATATTATTTAAGGCTCAGACAAGCTAAAAATACGGAAAAATGTTTACATAAGTAACATGTAGCGGTT
CAACATGATTTTTTCGTGCCAAATAATCCACCTTGACATTTGCAGTACAAGATATTAAAGATAAAGAAAATATAGTGAAT
TTTTTCTTGTCGATCAAAAACTCCTCCAAATATGTTGAAAACGCTGACCATTCGGTTAGGGAATACACCATTTTCACCAG
GTCTGTGAAGAATTCATCTAAAACCCAGCGAAGAAATTTTATTAAATATTAATCATGAACTATAAATATAATTTGCAAAG
ATAGAACAATGCAATTCCAGAAAATAAAACAAAAGTCCTTATAAGAAAAATTAAGATATACTTGTTTGATAATTTAAAGA
AAGAACCACTTTTAATTTTGCATTCCCCCATAATTTAAAGAAAAAAACACCCATTGTTCCACTAAAACGGTTTTGAGAGC
ATATGATATAAAACACTTCTCCACAAAAATATGATATAAATATTTTATCAAACTTATCAATAATTGGTTATACACTATAT
ATACGAATCTGATGAGAATAAAAAGAGAAAAATAAGAGGGGGCATGCATGATCCTAACATGTTCGACAACATGGTTTGAT
TTGAATCAAACATCCAATCTCCATAAAGATGCATGCGTGTTTGGTTTCATTACAGAGAATTCTTAGTGTAAAGATACATT
TCCCTCATGCCACAATGTGAACTTAAACCACTTCACTTTCTCTAACCGAAACACATTAATTATATTAATTAGCATTTATT
TTTCAACATGCTCACACTATTACGAAGACTAAGACTACACATAAATCATAACTTATAGAAGACAAACCCTTTTTCATAAA
AAACAGCTATTCTTCTTCGAGTTATGTCGGAAATAACTTTATACGTTAGACATAAGCTGTCCTTAGCGTATTAAACAAAT
GAAAACACACGAGTCTTCTTCCACGCACATGCAATTACATATTATTTATGGGACACTTATATATACATTCCATTATACAA
GCAAAAACACTACAACTTAAACTCTCTCTCTCTCTCTCACTCTCTCTCTCTCTCTCTCTCTCTCTCTCTCTCTCTCTCTC
TCTCTCTCTCTCTCTCAAGATTAGGGTTCTTGAGTCATCC
>AT3G30705.1 | chr3:12271727-12274726 REVERSE LENGTH=3000
ACATTGTACAACTTTCTCCATGCAGACTTTATAAGACTCCTTCAGCTAGCCCTAGGGTCAAAAAAGAAATGCAAAAATGT
AACAAGGAAAAAAAAAAAATCAAAGCACAAAAGCCATTGATTTTAGAAAGACAATAAACTATATAAGGAAACTACTTAAC
TTCTCTTGAGGAGCACGTTTGATGATGAGTCTAGCCGTTTTTTGGGCTGTGTGAACTTGGAAAGATAGTATTAATTGAAT
AAACCTTATCTGGATGCGTTTTTGGCCCAATAGATGTCGAGTAAGTCACTTCTTATAGTACTTGTTGAGGTACTTCTGGA
TCACGTCTTCTGCTTGTTTGCTGGCTAGTTCCATGAAGTAGGGTTCTTTCTGGAGTTCCTCTTGAGAAGTTTAATTAGTT
TCTTCGAGATCTTCCACGTCCTTCATGTGTTGGTCTTGATCTTGACTCTCTTGATTTCAGATGTGACGCTTGAATCGTTT
GTCTCTTGCAGCTCCAAAGTCTTCACTTGGTTTTTAAGGGCTCTTGAACCTGTCAAATGAGATTTCATACCTAGGGGAGT
AGTTCGTTCAAGACTCATTTTGGTGAATGCTTGACAAGCTCATCTTCAGCTATTAGTTCATATCCGGTAATGGGTGCTAC
TGACCAGTTTACTCCCTCAAACTCTAAGGAGCTCATAATATAGAGCACAACAAAGTTAAACCTTTTCTTCAATTTTTTAG
CCTTTGAACGTGTTATGCGACCTTCTGGGGCTTCTGGTACAGGATGTAGTACAGTATGTGGTACATAATGTAGTTCAGCA
GTTATGGAAGTAAGGTTGATGTCTACATCACAATGTACCAGATGAAGAGAGAGTTCTGAGAACTCCGCCAGGAAAATATG
GACTATAAGGGAATATGTGGTGGAGTTCGATCAATTGAGCAGGTTTTCAAGCCGATTCTTGGATGAGGAGGAGCTTGTTC
GCATGTTTATAAGGGATATGAGGATTAAACTTCAAAATCCTTTGTGAGAGGAACTACTACCCAAACATGATTGAGCTAGT
GGAAATAGCTGCTAATTAAGAAATTGGGCTAGAAAAAGAGACGGTTGAAGCTGCAAAGGGGATGGATTCTCACAAGAGGA
CTTGGATAACCAAATGCGAGAGAAAGCTCATGTGTGTGATACTTGTGGAAAACTACACCGCGAAGTTTGTTAGATAACCT
CAGGCAGTTGCATGAAATGTGGCTAATTGGGGCATAAAAGAGAGAATTCCCCAAGAGGAATTTATCATTTCCATAGGTGT
GGGCGGCCCAGACATTACGCTATTGCAAGACAAAACAACTCAACCAAACTGAGGAACAATTGTCATCACCTCCAAAACGA
TCGGCTTTGGGAAGAGACAAATAATTTGTTTCGAGACTTGATTTATATTTGGATTTTTGTTTCTTATTGTATTTGGATTT
TCAAATTTATGCTTCATTTAGTTATTGCTACACTACTTGATATTTGAGTTTTTAAAGGTCAACTGAATTATTTTTAGTGT
TATGTTAGTTCAAATCATATATAAATGAAAATATAATTCATTGCCGAATTCGTCCTCGAATTCCATAAGCTTGAAAAATT
GTAACATCCTCAATCGTAATTAAGTTGAAGCCCATAAAACCCAAGTAAAGCAAAATCATAAAACGACAAGGTTTTGTATG
TGGCCATATACATGTGTATGTGTGTCAACATATCCTTCTTCTTTAGAAAATCTAGTTTAAGCCGCCAAGATAAAATTCTA
GTCCAATTACAAAGGCAAATTGTGGTGAAAGTAAAGGCAACATTATCACCATTGGAGCGGAGCTTCACGTAGTCACCGTC
GTTCACATCACCCACCAGAATCGAGACCCATTGTACTAGTTCTTTTGGATAAGGAAACCCGACCTAATTATTTCTTCTTC
TTCTTCTACAACTCCTTGTTTTGATCTGTTGGATCTTTGGATTAAATAAAAGTTTTTATTGTGAAGAAGAAGAAGAGAAA
TTGTGCCAAGTAAGGATTTACTGGACAGATTTCCCGTCGAAACAGAAAGACTTAGATCAATATTTTGACGTCTCTCGATA
CATCTCGCTTCAAGGAATCCATAGCAGTTTATGTTTTGTTAAAAGGAGGTATATTGCATTCAGAAATTGTTTTGGAAGTT
GATGAAAAATCACTTGTTTTGATTTCTAGAAAACCTAACTTTTTAAAACAAAATTATCAGATTCAAGTTAGAGCAAACTA
GGCGAGACCTACAATTGTTATTGACAGAGGAGGTGTGAGGAAAGCGACCTAAGTCTTCAAAGTTGCCGGAAAAGGTACAC
CCTAGCAATCACGACGTTTGCTTGTTGTTCAAGAAACAATTGTGCTTGTTAAAAAAAGAAACCCTAATATATTGTTTGAA
TTTATTTCTTTAGCTGCAAGTTTCCAGAACATTGTCGCTGTTTCTAGTCGCATTTGCAACTTGCTAGTCACTATTTCTAA
CTAAATTAAGGCAAAAGTGAGGCGGGATTTGCGGAAACATTGTGGTTACTTTATAAGTATTTTCTTCTTGAATTGCGTGT
ATAGGCTTAGCCACTTTGTCCCTTGATGTATGTCTATTGATTCAAATTGTGTGACATAGAAGGAAGATATGATGTATGAT
AGGAATACTTTATATATAACATGATGATATAATTTGAGTTTACGTGTTGGCGGCACGAGCTTGGGATTGCATTTCATGTC
TCATGATCGGCGAACCTGTGATTTGTTTCGTACATGGATTATTTGACAAACCTGAGATTGGTTTTATGGTTTTATGCCAA
ATGCTTGGATGAGCCTGATATTGATTTCATGCCAATTGATTTGATGAGCCTAAAATTGGTTTCGTCTTTGTGATTGGACG
AGCCTGAGATTGCGTAGAACACTACATTTCCAGTCTTTAATATATCAAATCGGTCGCTATATTTAAATTTGCCACTGTTA
CTGCACTAATTTTATTCGGTTGCTTATGGAAATAAGCTAA
>AT3G30714.1 | chr3:12301348-12304347 REVERSE LENGTH=3000
AGGCATTGTGATTCAAAGAAAAGGGTAAAACACCCTCTATGCTAAGATTAGAAGAAAAGCCTTAAGTTTGTCAAAGTTTA
AAAAACCAAACCCGCTAGACTTTTAAATCGTTTCAAAAAAGAACCCTTTAGAACTTGAACCAAAAGAGAGAAAGAATGGG
AAAAATGGTAAAGTTAGGACATCTATGGGACAGGGATCATCTTTTGAGCTATCATACTATATCATTGGGTAGATGGGAGT
CTGTTCTTGTATGTGTCCATTGGCTTTTACCTTTAGCATTCTGCTCAAGCTCAATCTTTTCTCTGAGAGTCTTTGTTACT
CGACCAATGATGAGAGGGACCATTTTTGTCTCTTAGCCTAAGCCCGAAACCAAGTGAGTACAAAACCATTGCATTGCTTG
ATCCACTGTTCGTGCTTAATGAATGTTAAAGGGTATTGGTTGATGTGAATGCTTGAATAGATTAAGGCAAGTTGTTAGGT
TGCATTGTGACGAATATGGCTAAAGTTTTGAAGTAAGGGTCTATCATCTTGCAACCTAGAATTAGCTACCTGGACATTGA
GCTTACCCGTTCTATATGCATGCTTCGGTTTTTGAATCCCCACCTTCAAACCTCTCCTTCAACTTAAGTTTTTTTGTTTG
CTTGAGGCCAAGCAAGAGATAAGTTTGGGGGAGTTGATAACACTGTATTTTACTCATTTTAGGTGTGCATTTATCATCAT
TTAGATTTGCATTTGCTCAATGTATAATATCATTTTGCACCATTTTAGCTTATTTTGCATACTTAGGCATTTAGGATCAT
CTTGCATACACATTGCATGTTTTGGTGTGTTTTCAGGTGCAGAAGGAGGTTAAAAGGACTCTACTCGACCCTTTACTCTA
TCCAACCAGGAGGGAAGAAGCAAAGCATTCTACTCGATCCATTCACTCGATCTAGGCAGCCACAGAGGAGGCAGCAATTC
ACTCGACCCTCTTACTCGATCAAGGCAGCTTTTTGATCCTCCTCATTCCCCACTCAACCAGACATCTTAGCATATAGATA
GGAGAGGAAGAAGCATCTACTCGACCAATTGATCACTCGGAACATAGACACAAAGGAGCAGACTTTGCAGCACCCTCATT
ACTCGATCCCCAAGATCGAGCATTCGCCCAAACCGCCTCAACTCTCTTTTCTTCTAGTGAATATAAGGTTTTAACATTTT
ACTATAAATAGATCACTTTGGGATTTGTCCAAAGGATCTAGCTTTTATCCTTTAGTTTTTCTTTGTGTTTATGAATCTTC
AAAACTTAATTACTCTTAAACTATTTCGTTTTTGCATTTAGTTCTTTAAGTAAAGTTGTTTAGCTTGTTTAGATCTACAT
TTTGGTATGATTTCAGTAATTTCTGGGTTTGTGTTCTTGAGAATGTTGCTTGAGTAGCGATTAGGGTTCTTGAGGATGGA
TTAGATTAGGGTAATTAATATCTAGGTTAGTCAGGTGGTTAAGATTAGGTTAGAACCCTTCTGGATTCACTTGGCCCCTA
TGCGGTTTTCGCTGGCTAATGTGGAGATTCGATCATAGACGTCCAGCGTCCAAAAGACGTTCAAATGGATGTCTGATCTA
CGAATTCCAGAGATTTATAGACTAGACCAAGACATTGGTTTGTCTGCTTATTGGCTTTGGTAGATTGTTGCGTAAACCCT
GGTCTGCTATGTTTCATCAACGACAGTTGAGATTAGGAAGTGGTAGAGTTATGGGGGTCTCTGTCACGATAGTTGATTGA
CTCAGTTTTTGAATCTATCGTCAAGGGTATCTACCTTTCACCTGTTAGCCACATGATGAACCCTAGAGTTGCCCTTATCA
ATGAATCCATCCTTAGGACTTCTATTAGATTTATTTGTATCCCCTGTTGATTGCACTTTTATTTACCTGTTATTTGTATC
CCCTTTTGATTACATTTTAGTTACTTAAATTTGTCACTTGTTGGTTCTACTCGACCCAATGATCGAGTAGGGCTCTTAAG
TTCTTGTTTTTCTTGTTTGAATCCTGACCTAGGATTGTTACTAGAAACCCACCATTATTATAATCTGGCTGGACTTAGTT
GCTTATGTACACGTCTTGATTGCTAGCAATAACAGTGGACTGGATTGACACCCCTATAGCTACATCGACATGTTAGTGTT
TGTAGGGGAATTAAACTGAACCTCACATTCAGCATATAAGTAGGCCTAAAAAAAACCTACTTATCAAAAAATTAATCCAT
TAGAACCCAAAATCGAGAATCAGTTATTATAAAACACGTTGATGCATACGATGTTTAGCCGAAGCGAGACTCATATAGAA
ACAAAAGGAGTGTAATTTAAAAAAGCAATTGATGCCTCACTGCTGATCTTTATATCTTTCTCGAAGAGGAATAAGAAGAG
TGGAGATGAAACTATAAAAGGAAGGCCAAATTAAGAGTGTGAAATCCTAGAACTTTTAAACATTTTTAATTTTTCCCTAT
AACAATTTGGGACCCACTTAAATGTTGCATCGCATCCATAAAATGAACTCTGGATTCTATAGGATTACTCTGAAGTACTT
GTAAAAGAAATATTTTATTAAGATATAGTTGATCGATTAATTCGGCATTTGCACTTTTTGTTTATACCAAAATAATGGAC
ATTATAAGTACATAGATAATAAAGGTTAATATCAGCAACTTATCTGAGATTTCATTTTGGTGAACATATTGTTCGCCACA
AAAGATATAATACAAATGGATGAGATAACCTGTGCTAGGCTGGTAGTTAAATGTTCATATACTTATTTTTGTCCACATAT
ATTGAAAGTCTCCAATGATTTGTTTTATTAACTATTAATAGAAAAGGTTTTTTTTTGGACAAAATTTAATAGAACATTTA
TGTTAACAGAGAAACAAGAAACTGTACATTCAAAAATAGCAACATATATGTTGTTATAAATACAGACGAAAAAAACAAGT
CAACACGACAAAAGAAGATCAAAATATCTCTACAGAAAAA
>AT3G30720.2 | chr3:12346461-12349460 FORWARD LENGTH=3000
GAGACTGAGATAGTCGAGACAATGTGCCAAATGGAGCGGTTCTTCCCTCCATCATTATTTGACATCATGTTTCATCTTCC
TCAGCATCTAGCATCTTCCTCCAGACAGCGTTTCTTCGAGATACATACATACTGCCATCACAAGCTAAACAAGTGTTTTA
CTCAAGAGAAGATGAATCCTCTCCATGGTATGTAGTCATGAGGGCGCCACCAAGAGGATATCATGAGCTAGATACTGAGG
AAGAGTATGTAGCAACACCATTGTTTGAGGAGCAAGTTGAAGATATGGGGAATCAGTTGTCTGACGATGAGAGTTACTAT
GTTAGAGATGACTATGATGGAGTTCTAGTGGAAGATTAATGTGGAATATAAACTGGATTATGTAATGCTAATGTGGGATA
TTTATTGTTGGTTTTGTTTCAGGCTCAGTCATGGCAATTACTAGAGGAGGAGGAAATCTACGCCGTAGTAACCGTCAGGA
AGGAAAAGGTGTGAGTCCTGTCATTGCAAAGAAACTTTCCAAGAAGTCTAAAAGAAGAGAAGTTCCACTTAACAGAATAA
AATGTCTAAAAGATATTGTTGGAACATAAGAGAATGAGAAAGAGCTGTTTGACAGAGAATTACAAGTTAATGAGCATGAA
ATGGTTGAAGGTGAAAAGGCAGATGAAGAAGAAAATGTTGAAGCTGATGCAGATGGAGATGAAAATGGTGAAGCTGATGC
AGAAGATGATCTAGAGGCAAAAAATGGTGAAGCTGATGCAAAAGATGAGCTAGAGGCAGAAAATGGTGAAGCTCATGTAG
AAGATGAGCTAGAGGCGGAAAATTGTGAAGAACCTGATCAGCCTGCTGACCGTGAGACTTTTGATGATTCTATTGGAGGT
GTAGAAACTGACCAGCCTGCTGACTGTGGGAATATGGATGCTTCCACTTGAGCTGGAGAACCTAACCAGCCTGCTGAATG
TGAAAATATGGATGCTTCCATTGGAGGATAAAACTGGGAGAGTTAGTCAAGTGTTGGGGAAGGATAAACCTAGGAGAGTT
AGGGGTTTAGGCAGAGGGATTACGGCTACCAAACTAGCATTCCTTCAGGCTAGAGACACACACGTGCAAAAGCTAGAAGA
AACACAAGCCGAATTGCTTAGCCATATTCTAGACTTGAAAAATGTGGTCACTGACTTAGCTAGAAAAGAGGTAAGTGATG
TTAGCAGAGGGGTTAGGTGTCAGCTGCTAGAATGGGGTTCATCAAAAGATGTTGTTGTCGATGAAGGAGAATTCTGCTCG
TCTGATCCTTTGTACCTGATTGGTCGCATTAGACTTGGTCCTAACGCAGCAGCTGTTGTAGTCACATCTATAATTGATAG
TGATTCGCCACTATGGAGGCCTACCCCAACCATGTTCACACTTGGGGAAGCTTTGGGACTCAAAATTCATTGGCAAGCGG
ATAAAGTTATTTTGGACAACTTATCAAAATCTCCAATTAGAAGTTCTTATTCAAAGGTAACCCAGGTCTCAGGAGTTTAC
TTACTTTATTCTCAATACTTGCAAGCTAAATTTCATATGCTAATATTTGTGAATCACTTATAGGGTACAATATTAGATGA
GTCAGTTACAAGATGCAAAGTTTATGATTGGAATTCTCATGGTGATGTTATTGCTGAGGGTATTTTGTGTTCCACTAATC
CGGACCAAATGATCGATAACATTCCTTTGGGAAAAAATGCAGCCATTGTGAAGATTGTCAATGTTCTGAAGGAGGCGGCT
TATGTGTGGAGGCCAACACTTGACATATTTGTGATCCCTGACGCAGTAGATCATGAAATCCCATGGCCAATTAAAAGCTT
AGAAATCATCATTCATACTGCAGAGAATTCAACAATGATAAGATCGCCTAGGGTAAGTTTTGATGTTGCAATGACGTGTA
ATTTAAATTTAGTATTTGAGATTTTGATGAGTTTGTTTTTGATGCGTTAGACTACAAGTACCAACTCTGGTTCCAGCAGC
AAAGGAAAAAAGCATACGAAGTGCATCCTCTTGGATTGTTACAATTCTGGTAAAACTGTTGCAGAGGGCCGAGTTTGCTC
GACGGATCCTGCAACTCTTCTACATTTCAAACCCATAGGTCCCAAAGCTAGCAAGGTCTTCTTAGGTGACAATATGATTC
ACACAACAAGAAGATAAGTGTACATGTCTTCTTAGGTGACAATATGAGATACAATGATATTCATTTCAAGAATAAAAACG
TTTCAAAATATTTTTAAATAATTTCTAAAAATCTGCAATTATGTAAACATAATAAATTTGTCAATATATATTTTTTTTTT
CATAAAAAATTTGAAAATGGCATGTAAAAAACATTCTTATGCCTTCATGAAATAGCCAATTAGAATGTTTCACTCGGATT
GATGTCGTGGCGAAATCTCAGCCTTTCCTCATGCCATCTTAAATAAATGTCCAAGCTTGCCAAAACGATCCAATCACCAT
ATATCACTCGGATACATGACGTGGCGAGATATTGGCCTTTGATTTGTCTGTTTCGTCTCCTTTTCGATAATTTATTCACT
TCTTTCGATCCAAAAAATTAGAACATCTCAGAAGAAGCCTCCTTTCGATCTGTCAGCCATTGAAGAAACCTCCTTTCGAT
CTGTCAGCCATTGAAGATCAGAAGAAACAAGACTCACACGGTCAGCCATTGAAGAAGCCTCCTCTCATTACCTCTCATCA
AACATCTAGATCTGTACCCAAACCTTATCCCTTTTTCCTTATTTCTCGCTTTGTCTATTCTTAATCTGATTAATACTTGT
TGTTGTTCCAGGTTATAGAAGATCTGGGTTGTGTTATATGCTTCATTTTCTCCACAGGTAATATTCTTTTCATCCTTTCA
AAAATAATTTCCGATTCGTCAGAGTGATATTGATAAGATGCGAGTACCATTGATTTTCTTTTGTGTATATTGAATGATTC
TTATATTTCAGCGACCAGTTGGTGTTTGGTTCTTAGATTC
>AT3G30720.3 | chr3:12346461-12349460 FORWARD LENGTH=3000
GAGACTGAGATAGTCGAGACAATGTGCCAAATGGAGCGGTTCTTCCCTCCATCATTATTTGACATCATGTTTCATCTTCC
TCAGCATCTAGCATCTTCCTCCAGACAGCGTTTCTTCGAGATACATACATACTGCCATCACAAGCTAAACAAGTGTTTTA
CTCAAGAGAAGATGAATCCTCTCCATGGTATGTAGTCATGAGGGCGCCACCAAGAGGATATCATGAGCTAGATACTGAGG
AAGAGTATGTAGCAACACCATTGTTTGAGGAGCAAGTTGAAGATATGGGGAATCAGTTGTCTGACGATGAGAGTTACTAT
GTTAGAGATGACTATGATGGAGTTCTAGTGGAAGATTAATGTGGAATATAAACTGGATTATGTAATGCTAATGTGGGATA
TTTATTGTTGGTTTTGTTTCAGGCTCAGTCATGGCAATTACTAGAGGAGGAGGAAATCTACGCCGTAGTAACCGTCAGGA
AGGAAAAGGTGTGAGTCCTGTCATTGCAAAGAAACTTTCCAAGAAGTCTAAAAGAAGAGAAGTTCCACTTAACAGAATAA
AATGTCTAAAAGATATTGTTGGAACATAAGAGAATGAGAAAGAGCTGTTTGACAGAGAATTACAAGTTAATGAGCATGAA
ATGGTTGAAGGTGAAAAGGCAGATGAAGAAGAAAATGTTGAAGCTGATGCAGATGGAGATGAAAATGGTGAAGCTGATGC
AGAAGATGATCTAGAGGCAAAAAATGGTGAAGCTGATGCAAAAGATGAGCTAGAGGCAGAAAATGGTGAAGCTCATGTAG
AAGATGAGCTAGAGGCGGAAAATTGTGAAGAACCTGATCAGCCTGCTGACCGTGAGACTTTTGATGATTCTATTGGAGGT
GTAGAAACTGACCAGCCTGCTGACTGTGGGAATATGGATGCTTCCACTTGAGCTGGAGAACCTAACCAGCCTGCTGAATG
TGAAAATATGGATGCTTCCATTGGAGGATAAAACTGGGAGAGTTAGTCAAGTGTTGGGGAAGGATAAACCTAGGAGAGTT
AGGGGTTTAGGCAGAGGGATTACGGCTACCAAACTAGCATTCCTTCAGGCTAGAGACACACACGTGCAAAAGCTAGAAGA
AACACAAGCCGAATTGCTTAGCCATATTCTAGACTTGAAAAATGTGGTCACTGACTTAGCTAGAAAAGAGGTAAGTGATG
TTAGCAGAGGGGTTAGGTGTCAGCTGCTAGAATGGGGTTCATCAAAAGATGTTGTTGTCGATGAAGGAGAATTCTGCTCG
TCTGATCCTTTGTACCTGATTGGTCGCATTAGACTTGGTCCTAACGCAGCAGCTGTTGTAGTCACATCTATAATTGATAG
TGATTCGCCACTATGGAGGCCTACCCCAACCATGTTCACACTTGGGGAAGCTTTGGGACTCAAAATTCATTGGCAAGCGG
ATAAAGTTATTTTGGACAACTTATCAAAATCTCCAATTAGAAGTTCTTATTCAAAGGTAACCCAGGTCTCAGGAGTTTAC
TTACTTTATTCTCAATACTTGCAAGCTAAATTTCATATGCTAATATTTGTGAATCACTTATAGGGTACAATATTAGATGA
GTCAGTTACAAGATGCAAAGTTTATGATTGGAATTCTCATGGTGATGTTATTGCTGAGGGTATTTTGTGTTCCACTAATC
CGGACCAAATGATCGATAACATTCCTTTGGGAAAAAATGCAGCCATTGTGAAGATTGTCAATGTTCTGAAGGAGGCGGCT
TATGTGTGGAGGCCAACACTTGACATATTTGTGATCCCTGACGCAGTAGATCATGAAATCCCATGGCCAATTAAAAGCTT
AGAAATCATCATTCATACTGCAGAGAATTCAACAATGATAAGATCGCCTAGGGTAAGTTTTGATGTTGCAATGACGTGTA
ATTTAAATTTAGTATTTGAGATTTTGATGAGTTTGTTTTTGATGCGTTAGACTACAAGTACCAACTCTGGTTCCAGCAGC
AAAGGAAAAAAGCATACGAAGTGCATCCTCTTGGATTGTTACAATTCTGGTAAAACTGTTGCAGAGGGCCGAGTTTGCTC
GACGGATCCTGCAACTCTTCTACATTTCAAACCCATAGGTCCCAAAGCTAGCAAGGTCTTCTTAGGTGACAATATGATTC
ACACAACAAGAAGATAAGTGTACATGTCTTCTTAGGTGACAATATGAGATACAATGATATTCATTTCAAGAATAAAAACG
TTTCAAAATATTTTTAAATAATTTCTAAAAATCTGCAATTATGTAAACATAATAAATTTGTCAATATATATTTTTTTTTT
CATAAAAAATTTGAAAATGGCATGTAAAAAACATTCTTATGCCTTCATGAAATAGCCAATTAGAATGTTTCACTCGGATT
GATGTCGTGGCGAAATCTCAGCCTTTCCTCATGCCATCTTAAATAAATGTCCAAGCTTGCCAAAACGATCCAATCACCAT
ATATCACTCGGATACATGACGTGGCGAGATATTGGCCTTTGATTTGTCTGTTTCGTCTCCTTTTCGATAATTTATTCACT
TCTTTCGATCCAAAAAATTAGAACATCTCAGAAGAAGCCTCCTTTCGATCTGTCAGCCATTGAAGAAACCTCCTTTCGAT
CTGTCAGCCATTGAAGATCAGAAGAAACAAGACTCACACGGTCAGCCATTGAAGAAGCCTCCTCTCATTACCTCTCATCA
AACATCTAGATCTGTACCCAAACCTTATCCCTTTTTCCTTATTTCTCGCTTTGTCTATTCTTAATCTGATTAATACTTGT
TGTTGTTCCAGGTTATAGAAGATCTGGGTTGTGTTATATGCTTCATTTTCTCCACAGGTAATATTCTTTTCATCCTTTCA
AAAATAATTTCCGATTCGTCAGAGTGATATTGATAAGATGCGAGTACCATTGATTTTCTTTTGTGTATATTGAATGATTC
TTATATTTCAGCGACCAGTTGGTGTTTGGTTCTTAGATTC
>AT3G30720.1 | chr3:12346461-12349460 FORWARD LENGTH=3000
GAGACTGAGATAGTCGAGACAATGTGCCAAATGGAGCGGTTCTTCCCTCCATCATTATTTGACATCATGTTTCATCTTCC
TCAGCATCTAGCATCTTCCTCCAGACAGCGTTTCTTCGAGATACATACATACTGCCATCACAAGCTAAACAAGTGTTTTA
CTCAAGAGAAGATGAATCCTCTCCATGGTATGTAGTCATGAGGGCGCCACCAAGAGGATATCATGAGCTAGATACTGAGG
AAGAGTATGTAGCAACACCATTGTTTGAGGAGCAAGTTGAAGATATGGGGAATCAGTTGTCTGACGATGAGAGTTACTAT
GTTAGAGATGACTATGATGGAGTTCTAGTGGAAGATTAATGTGGAATATAAACTGGATTATGTAATGCTAATGTGGGATA
TTTATTGTTGGTTTTGTTTCAGGCTCAGTCATGGCAATTACTAGAGGAGGAGGAAATCTACGCCGTAGTAACCGTCAGGA
AGGAAAAGGTGTGAGTCCTGTCATTGCAAAGAAACTTTCCAAGAAGTCTAAAAGAAGAGAAGTTCCACTTAACAGAATAA
AATGTCTAAAAGATATTGTTGGAACATAAGAGAATGAGAAAGAGCTGTTTGACAGAGAATTACAAGTTAATGAGCATGAA
ATGGTTGAAGGTGAAAAGGCAGATGAAGAAGAAAATGTTGAAGCTGATGCAGATGGAGATGAAAATGGTGAAGCTGATGC
AGAAGATGATCTAGAGGCAAAAAATGGTGAAGCTGATGCAAAAGATGAGCTAGAGGCAGAAAATGGTGAAGCTCATGTAG
AAGATGAGCTAGAGGCGGAAAATTGTGAAGAACCTGATCAGCCTGCTGACCGTGAGACTTTTGATGATTCTATTGGAGGT
GTAGAAACTGACCAGCCTGCTGACTGTGGGAATATGGATGCTTCCACTTGAGCTGGAGAACCTAACCAGCCTGCTGAATG
TGAAAATATGGATGCTTCCATTGGAGGATAAAACTGGGAGAGTTAGTCAAGTGTTGGGGAAGGATAAACCTAGGAGAGTT
AGGGGTTTAGGCAGAGGGATTACGGCTACCAAACTAGCATTCCTTCAGGCTAGAGACACACACGTGCAAAAGCTAGAAGA
AACACAAGCCGAATTGCTTAGCCATATTCTAGACTTGAAAAATGTGGTCACTGACTTAGCTAGAAAAGAGGTAAGTGATG
TTAGCAGAGGGGTTAGGTGTCAGCTGCTAGAATGGGGTTCATCAAAAGATGTTGTTGTCGATGAAGGAGAATTCTGCTCG
TCTGATCCTTTGTACCTGATTGGTCGCATTAGACTTGGTCCTAACGCAGCAGCTGTTGTAGTCACATCTATAATTGATAG
TGATTCGCCACTATGGAGGCCTACCCCAACCATGTTCACACTTGGGGAAGCTTTGGGACTCAAAATTCATTGGCAAGCGG
ATAAAGTTATTTTGGACAACTTATCAAAATCTCCAATTAGAAGTTCTTATTCAAAGGTAACCCAGGTCTCAGGAGTTTAC
TTACTTTATTCTCAATACTTGCAAGCTAAATTTCATATGCTAATATTTGTGAATCACTTATAGGGTACAATATTAGATGA
GTCAGTTACAAGATGCAAAGTTTATGATTGGAATTCTCATGGTGATGTTATTGCTGAGGGTATTTTGTGTTCCACTAATC
CGGACCAAATGATCGATAACATTCCTTTGGGAAAAAATGCAGCCATTGTGAAGATTGTCAATGTTCTGAAGGAGGCGGCT
TATGTGTGGAGGCCAACACTTGACATATTTGTGATCCCTGACGCAGTAGATCATGAAATCCCATGGCCAATTAAAAGCTT
AGAAATCATCATTCATACTGCAGAGAATTCAACAATGATAAGATCGCCTAGGGTAAGTTTTGATGTTGCAATGACGTGTA
ATTTAAATTTAGTATTTGAGATTTTGATGAGTTTGTTTTTGATGCGTTAGACTACAAGTACCAACTCTGGTTCCAGCAGC
AAAGGAAAAAAGCATACGAAGTGCATCCTCTTGGATTGTTACAATTCTGGTAAAACTGTTGCAGAGGGCCGAGTTTGCTC
GACGGATCCTGCAACTCTTCTACATTTCAAACCCATAGGTCCCAAAGCTAGCAAGGTCTTCTTAGGTGACAATATGATTC
ACACAACAAGAAGATAAGTGTACATGTCTTCTTAGGTGACAATATGAGATACAATGATATTCATTTCAAGAATAAAAACG
TTTCAAAATATTTTTAAATAATTTCTAAAAATCTGCAATTATGTAAACATAATAAATTTGTCAATATATATTTTTTTTTT
CATAAAAAATTTGAAAATGGCATGTAAAAAACATTCTTATGCCTTCATGAAATAGCCAATTAGAATGTTTCACTCGGATT
GATGTCGTGGCGAAATCTCAGCCTTTCCTCATGCCATCTTAAATAAATGTCCAAGCTTGCCAAAACGATCCAATCACCAT
ATATCACTCGGATACATGACGTGGCGAGATATTGGCCTTTGATTTGTCTGTTTCGTCTCCTTTTCGATAATTTATTCACT
TCTTTCGATCCAAAAAATTAGAACATCTCAGAAGAAGCCTCCTTTCGATCTGTCAGCCATTGAAGAAACCTCCTTTCGAT
CTGTCAGCCATTGAAGATCAGAAGAAACAAGACTCACACGGTCAGCCATTGAAGAAGCCTCCTCTCATTACCTCTCATCA
AACATCTAGATCTGTACCCAAACCTTATCCCTTTTTCCTTATTTCTCGCTTTGTCTATTCTTAATCTGATTAATACTTGT
TGTTGTTCCAGGTTATAGAAGATCTGGGTTGTGTTATATGCTTCATTTTCTCCACAGGTAATATTCTTTTCATCCTTTCA
AAAATAATTTCCGATTCGTCAGAGTGATATTGATAAGATGCGAGTACCATTGATTTTCTTTTGTGTATATTGAATGATTC
TTATATTTCAGCGACCAGTTGGTGTTTGGTTCTTAGATTC
>AT3G30725.1 | chr3:12349509-12352508 FORWARD LENGTH=3000
TAATTCAAACGACTAACTTTCTTTAGTTTACTGAGATTAAATCTTTCGTTTTGTAGCAGGAAATTTACGTTGAAAGAAGC
TTCAAACCAAACAATTCAACAATTCAGAATTTGATGGACATTGAAAGGTTCATTTTGCCTCACACTTCTACATCAGGTGT
CGCAAGGCTCAAAATGAGGGTCATATCATGGGTCGGGCTTCAGTTCTACAACTACTGATATTGGGCCTTATCACAAATTA
GTTATAGGGCCATTGTATCCAATATTTAATATCTCTGTAAACTTGTTTAATGGTTATTTTGTTCTAATGCCCATTACAAC
TAGACTTAATATCAATATAAATACTTTGTAAAATACTTTTTTTTTGTTAAAGAGTCACCAAATAGTATAAAATAAGGCAT
AAAATACAGTAATTATATGGATACTCTAAATACAGTATCCAACGACTAAATACAGTAATTATACGGTATAAATTACAATA
TAAAATATGGTATAAAAAACAGTATAAATTACAGTATTAAAATACAATATCCAGCGCTTAAATACAGTAATTATACGGAT
ACTCTAAGAAAGCTATTGTTCAGCAACCCTTAAACTATCAATTATTACATAATTTAAATGCTATTATAAATTTAAAGTAC
TGCTATAGTTACGCAATTTAATAGCAAATAGTAATTGCTATTGTAAAATTAACAATAACACACAACAAAACGCTATATTA
GTTGAAATTTTTATAGCAGAACCCAAACCGCTATATAAAGTGTTCGACCTACTATAACAAGCGCATACATAGTGTTTACT
ACAACGCTATAATATCTTATAATATTGTTTTTCCTGTGCTATTGATACTCACAATTCCTGTAGTGAATTCTTTGTCGCAT
AGTCTCATTCCGAATCTAGAACTTGACTGTCGTTTCATTGACTGCAAAAACATCGATCAGACTTGTTTTGTCTCCCAATC
TCCATATTTTATTCACAATCATGTGAATGTTACCCACATGTGGAGCCTTTGTATTGAGAAATTTGCCAATCACAAAATCT
TTCCATAACGGTTTAGCTCCTACAAAAACCTCTTTTGGGACAACAACTCTCCCTTGACCATCTACTTCATCAACCACAAA
CTTTTGTTTAGTAAAAACATGTTTTTGAGCTGCTTGAACGTATGACTTTTTGACTGTTGGACCCACCACCCTTTGAGTCT
ACGGAGATTCTCGTTGGCTAGATGCATGCCTCCATTGTGAAGTTTGATCATTGAGATCGATGGCCATGTTCTTTGAGATC
CTCCTTCTGACTTACCTGAATCCATGTAGTTTGTATGCCTTTAACCTCTGTCGCCGGAGCTTCCTCCAGCTGCTCTGGAG
AAGCCGACAGCTGCAGCATACATGCTGAAACTACAAAAACCCTAATCGAGTTAAGCTTTGTTCATCTTTCCACGTCTACA
AAGCTTTTCAGTCTTACTAATCGAGTTAACAATATCATATTTGGGTTCAGACTTTCGGGTGACAAGTAATAGTATAACAA
ACAAAACCAAACCAAACCGTTTGGTTTGAGACAAAGGTTAACAAAACGATTGAACATATATTTTTTGGTTGGTTCATTTC
CCTACTTTTAATAAAAATTAAATGACAGTCCCATTCACGACTTCCCTTTTGTGGACAAAAGCAAATATGAAATTTACTCG
ATGCTTCTATGTCCCGCTTAAAAAATGAACATAACTAAATGAAATCAAAGTCCCTAAATCCCAAAAGTTATAAAGACGAC
ATTGCATGTTTTCTGTTTTTACTCAAACTACCAAACATAATGTCGTTTGGTTCCGTTGAATCATATGAATTAACGGTTGA
CTAACATCTGTTATATAAACTTATTTTTACACATAATTTAAAAAGTTAAGAAATCTATTTTTTAAAATTAGTCGTTAAGA
TAAAAAAGACATCAAATATTTTAGGGGAATTGACAAAAATAGCAATGAACAAGTTTTTCTTTCAGAAATAGAATATCTTT
TGAAAACTTCCACAAAGAGCACTATTAACTTTAATTAAATATTAAATATAAAATAACTAATTTAATTAAAATAAATAAAT
AAAAGAAAATATTTCCCCCGCAAAAAAAAAATTGTCAAATTTTCTCACCAAAAAATTTAGGAAGGTAACTACGAAATTCG
GGAAGGATTTCACAAAATTTAGGAAAGATTCTACAAAATTCAGGAAAGATTTTAGAAAATTCAGAAAAGGCTACACAAAA
ATAAAAATTATGAATATTGTGAAAACCTTCCTTAATTGCTTAGAATCTTTCCTAATTTTGTAAATCATGAATTTTTTTTT
TTTGGTGGAAAAAGTTTGACAAAAAAAATTTCCCCGAAAACATTTTGGCGGGAAAGTTTTTTTGGAAATTCTTTTTTGAT
AAAGATACTTTATTATCTAATTTTATTTTTTGGCACTACAACTAAATAGTGTAGAAGTAATAATGTTTTTTTCGCTAAAT
ACCTTTAACATTTACAAGTTTTTTTTATATATTTAGAACTAATGCTAAGCTTTACTTTAAGATATTGGAAATAATTATTT
TTCATAATGTTTTAAACTCAAAACATTCATATATACCTAAATGAACTTTCACATATTTATGTTAATTTATAATAACGAAA
AAATAACATTTGCATGCATGTATACCGTTTTTATATCTTGGTTCATGCACACCATTGTTTCCATTTCCAAGTGTCGGAAA
AAATAAGTAAGAAGAACTAATGTAATGTCGTCATGACATGACACATGAACAATAAACAACAACAGATATAGTTAATAAAA
GAAAAGAATATCTGAACGCACAAGGAATCTTCCTACTTCACTTTAAACTAAAATACGCCTACACTTCTTAGTGATCAATT
AATTTAAAAATTATATATCAATTTTGTACAAACCTTCTACTATAAATTCCTTAATGCCCATAACTAAAATTCCATAGCTG
CACTTACAACACAAGAAAAAAGAGACTACTAAAAATCATA
>AT3G30730.2 | chr3:12357947-12360946 REVERSE LENGTH=3000
ATAATTGGAGCACCAAATCACTCACTCCTCTCCATCTACTCTCTCCAATAGATGCAGAAAACAGAAAACCAAAAAACGTT
AATTTCTGCTAAAATAATTAACGGCAACAAAACTAATTAAGCGCTCAATAGAGAAATAAAAAACAAAACTACAGACAAAA
ACGAACCGATGAATGCAGGTCTGATTCTAACTCAACCAAAAAAAAAAACAATTGTGTTAAACAAATATTCGTAAAATGCA
AATGGGCTCACACAATTTACATGGGCTTCGGCCTATTAACTAAACTTTGGGTTTAATAACCGCCCAACAAAAAACTAACG
TATCAAATGTATGTATCGGCTACGTATCTTCATAGCGAGATAAGAATAAAATATAATTAATTCTATATTAAATTGCCTAC
TATCACATTACCTTAAAACTAATTTAATATTAACACTAAAGAGAGTCCATTAACGACAAAAATTGAAGAGGAGATGAATC
TAAAAGAAGAATCTAAAAGGACCAAGGCACACTATTTATTCCTTACCCAATCAACAAAAAAATAAACCAAAATACAAGAA
AACATGGGAGATACCCAAAATCTAGATTTATCTTTCTCTTATCAAATTACCTCTAACTTTCACACCTCCAGTCAAATCGT
CTTTATTATCAGAAGGCCACGCACAGATTAAAGTGACATCGTCGTTCAAATCCCCTACACTCCAAACGGCGAAGTACCAA
CATGGCCAACACTGAGAAGCAACCTCCACTACCTTCTAACATATCATCAAATACAAGAGAGTGATGCAACAAGAATGACG
TCAATGTTCCTGCACTTTCTCAAGGCCGTGCACATATCAACACAAAGTAAAAGAGATAAGGCGATTCTTATATACTTCAA
GGTTACAGATTACAACTTTCAAGCTGATTCTAGGATTGACACCGACGTACTCATTGCCCATCTCGAAACTGCCAAAAGAG
TACCAACTACATCGGAGGAAAATGAAGATTGCGCCATTTGTCTACAAACATTCAAAGGACGAGATGATATCAACAATCTA
GCATGTAACCACATCTACCACCATGACTGTATAGTCACTTGGTTATATGCAAAGAAAAATTGTCCAATATGTAGGACAAC
CGAGGTTTAGCTTCACAACAATAAATCCAAAATCAATATAAAAAAAAAATTCAACGTCTACATTTTCTTCAAGACATGCA
TCCACAACCTTCAGTATTAACCAAATTAGAAAGAAAAAAATAATAATAATAAAGGCCCAACAATGTAATCGTAAACCGCT
ATAAACAAAATTCATACTGAAGACCCAACCAATCAAAAATCATAAAACAAACTACCGTATTTCGAAAAAAAAGTGGGCCA
AACAATAGTCAGCAAATACATGTAACTACTACAACCAACAAAAAAAAAACATCAAATAATAATCATATATACGAAAGGAG
GCTAAGTCTCTTCCACAACTTGACACATCAGCACATGAGAGCTTGCCACCTAAACTTCATAAAATAAGTAACACATAATT
AGTAATTAATTCAACATAACAACTAAAATAGGAGGATATAATTAATCAGAACTTGAACTATCACTCTTTCTACATTTTTT
AATTCAATATATTCTCTTTAATTTTGAGATCTACTTAAGTGGCTAAAGTGATCATAAAATCCAACACATATTCCTTGTCT
AAAAATTACACATTATTATGAAAGAAACTAAATGAATATGCAGATTAAATATATCTAAGCTTTTCGAGATTTATGTTAAG
AAAACAAGTAATTTTGAAAGATGTTTAAGGAGTTATCCTTATAACTAATACGTAAGATATAAGATTATGACAAGAACTTA
ACTAAACTTTTCAAGACCATCAAGTTGAATATGTTTAGATATATTGAATATGCAGAGACATGGTTAATAAAGACATGTTA
TATTTTTCGTGTACAAAATAATTTTTTAAAAATTTTACCGTCTCACAATCTAAACATATAACCAAAAAAACAAGGATATA
TAAATTAAAAAACAAATTGAGAATCTAAAACAACAATAAAAACAACTCAAACACATTCGTTTTTCAGATGAACTAATATA
GTTGGACTTTTCAAAAACAATTACAAATTATATTTATGTTTCAAAACCGATGCATTCAACTTTATTTTATATGAACAAAC
ATTATATAAAATAATTTGTAAATAGTAATACATAAATCCGCACGTAGTGCGGGTACTCATCTAGTACAAACTAAAATATT
TAAAATACCACAATCATTTTCATAATTACAGAAAATAATTATAACCGCAGATATAATATACTTTTCATACTAACTTTAAA
TTTCTTAAATAAAAAAACCAAAATAATTACAGAATATTTACCATCTAAACAAAAACAAAAATGCTAAAAATATATATAAA
ACCCCCCACCAATTCAGTTAAAAAAATTTACCACCCATTATCCCATATAATAAACCAGACTTATCAATCTTTAGAAAAAA
ATAAACCTCAAATGCTAATATATAGAGTGTACGAAGTTCCAAATATTTTAAAATCTAACTAAAACAAAATATAATACATT
CCTATACAATTCTTTAATAATTAACAAAAACTGACAAAAAAAAAACATTAATTGAAGGTCAAAATTATTATATTCAATTA
ATATTCTGCATAGACAAATGCCAAAACGAAAAATTAAATTATTATTAAATTATCATAAACTTCAGCAGCTACAATGGCCC
AATTACTAATTAAAAACACTGGTACAAATAAAAAACAAACCCACATCTATAACAAAAACTGTAAGCCCAAATCTACATAA
AATTAGATAAGACGGGCCTACTATACTAAAACCTGAACCCTAAGTCGTCCCATCCCTTACCATCATCTCTATCTTTTTTA
GTTGTATCGCTTCAGATTACTCCAATAAATAAAAACCAAAACGCCACTGTTACCGAAACTACTCCACTACCTCATCTTCA
CTCCCCCATATTCACGTTCAATTCACATTAAAAAAAAATA
>AT3G30730.1 | chr3:12357854-12360853 REVERSE LENGTH=3000
ATAATTAACGGCAACAAAACTAATTAAGCGCTCAATAGAGAAATAAAAAACAAAACTACAGACAAAAACGAACCGATGAA
TGCAGGTCTGATTCTAACTCAACCAAAAAAAAAAACAATTGTGTTAAACAAATATTCGTAAAATGCAAATGGGCTCACAC
AATTTACATGGGCTTCGGCCTATTAACTAAACTTTGGGTTTAATAACCGCCCAACAAAAAACTAACGTATCAAATGTATG
TATCGGCTACGTATCTTCATAGCGAGATAAGAATAAAATATAATTAATTCTATATTAAATTGCCTACTATCACATTACCT
TAAAACTAATTTAATATTAACACTAAAGAGAGTCCATTAACGACAAAAATTGAAGAGGAGATGAATCTAAAAGAAGAATC
TAAAAGGACCAAGGCACACTATTTATTCCTTACCCAATCAACAAAAAAATAAACCAAAATACAAGAAAACATGGGAGATA
CCCAAAATCTAGATTTATCTTTCTCTTATCAAATTACCTCTAACTTTCACACCTCCAGTCAAATCGTCTTTATTATCAGA
AGGCCACGCACAGATTAAAGTGACATCGTCGTTCAAATCCCCTACACTCCAAACGGCGAAGTACCAACATGGCCAACACT
GAGAAGCAACCTCCACTACCTTCTAACATATCATCAAATACAAGAGAGTGATGCAACAAGAATGACGTCAATGTTCCTGC
ACTTTCTCAAGGCCGTGCACATATCAACACAAAGTAAAAGAGATAAGGCGATTCTTATATACTTCAAGGTTACAGATTAC
AACTTTCAAGCTGATTCTAGGATTGACACCGACGTACTCATTGCCCATCTCGAAACTGCCAAAAGAGTACCAACTACATC
GGAGGAAAATGAAGATTGCGCCATTTGTCTACAAACATTCAAAGGACGAGATGATATCAACAATCTAGCATGTAACCACA
TCTACCACCATGACTGTATAGTCACTTGGTTATATGCAAAGAAAAATTGTCCAATATGTAGGACAACCGAGGTTTAGCTT
CACAACAATAAATCCAAAATCAATATAAAAAAAAAATTCAACGTCTACATTTTCTTCAAGACATGCATCCACAACCTTCA
GTATTAACCAAATTAGAAAGAAAAAAATAATAATAATAAAGGCCCAACAATGTAATCGTAAACCGCTATAAACAAAATTC
ATACTGAAGACCCAACCAATCAAAAATCATAAAACAAACTACCGTATTTCGAAAAAAAAGTGGGCCAAACAATAGTCAGC
AAATACATGTAACTACTACAACCAACAAAAAAAAAACATCAAATAATAATCATATATACGAAAGGAGGCTAAGTCTCTTC
CACAACTTGACACATCAGCACATGAGAGCTTGCCACCTAAACTTCATAAAATAAGTAACACATAATTAGTAATTAATTCA
ACATAACAACTAAAATAGGAGGATATAATTAATCAGAACTTGAACTATCACTCTTTCTACATTTTTTAATTCAATATATT
CTCTTTAATTTTGAGATCTACTTAAGTGGCTAAAGTGATCATAAAATCCAACACATATTCCTTGTCTAAAAATTACACAT
TATTATGAAAGAAACTAAATGAATATGCAGATTAAATATATCTAAGCTTTTCGAGATTTATGTTAAGAAAACAAGTAATT
TTGAAAGATGTTTAAGGAGTTATCCTTATAACTAATACGTAAGATATAAGATTATGACAAGAACTTAACTAAACTTTTCA
AGACCATCAAGTTGAATATGTTTAGATATATTGAATATGCAGAGACATGGTTAATAAAGACATGTTATATTTTTCGTGTA
CAAAATAATTTTTTAAAAATTTTACCGTCTCACAATCTAAACATATAACCAAAAAAACAAGGATATATAAATTAAAAAAC
AAATTGAGAATCTAAAACAACAATAAAAACAACTCAAACACATTCGTTTTTCAGATGAACTAATATAGTTGGACTTTTCA
AAAACAATTACAAATTATATTTATGTTTCAAAACCGATGCATTCAACTTTATTTTATATGAACAAACATTATATAAAATA
ATTTGTAAATAGTAATACATAAATCCGCACGTAGTGCGGGTACTCATCTAGTACAAACTAAAATATTTAAAATACCACAA
TCATTTTCATAATTACAGAAAATAATTATAACCGCAGATATAATATACTTTTCATACTAACTTTAAATTTCTTAAATAAA
AAAACCAAAATAATTACAGAATATTTACCATCTAAACAAAAACAAAAATGCTAAAAATATATATAAAACCCCCCACCAAT
TCAGTTAAAAAAATTTACCACCCATTATCCCATATAATAAACCAGACTTATCAATCTTTAGAAAAAAATAAACCTCAAAT
GCTAATATATAGAGTGTACGAAGTTCCAAATATTTTAAAATCTAACTAAAACAAAATATAATACATTCCTATACAATTCT
TTAATAATTAACAAAAACTGACAAAAAAAAAACATTAATTGAAGGTCAAAATTATTATATTCAATTAATATTCTGCATAG
ACAAATGCCAAAACGAAAAATTAAATTATTATTAAATTATCATAAACTTCAGCAGCTACAATGGCCCAATTACTAATTAA
AAACACTGGTACAAATAAAAAACAAACCCACATCTATAACAAAAACTGTAAGCCCAAATCTACATAAAATTAGATAAGAC
GGGCCTACTATACTAAAACCTGAACCCTAAGTCGTCCCATCCCTTACCATCATCTCTATCTTTTTTAGTTGTATCGCTTC
AGATTACTCCAATAAATAAAAACCAAAACGCCACTGTTACCGAAACTACTCCACTACCTCATCTTCACTCCCCCATATTC
ACGTTCAATTCACATTAAAAAAAAATAATGGCCACTACCATTCCCATCTATTTAGGTTTCACTATAAAACCAAATCTTCC
AGAGGATAAAAAAAAACAGACTTCTCATTACAATCCAAAC
>AT3G30733.1 | chr3:12360034-12363033 REVERSE LENGTH=3000
TACCAGTGGCTTCATCAGGCATCGCAGCGTTGCTTTTGCCTGGGGGCAGAACAGCACATTCAAGATTCAAGATACCTTTG
AATGTTACAGAAGATTCCATTTGTGATATTAAGAAAGGGACAATGCTAGCTGAGTTACTAATCAAGACTGATTTGATTAT
ATGGAATGAAGCATCAATGTCGCATCGACACACGTTCGAGACACTTGATAGAACACTAAGAGACTTGGACTCTTTGGCAA
GCGAAAAACCATTTGGAGGGAAAACTATTCTACTTGGAGGAGATTTTAGGCAAATACTACCAGTTATACCACATGGAACA
CGAGCAGACACTGTACTTGCCGCTATAAGTCAGTCCTATTTATGGGATGCATGCAATGTCTTTGTTTTGGAAAAAAACAT
GAGACTCCACCACTCAAAAACAAAGTTTGCAGCTTGGCTACTAAGTGTAGGAAATGGAAATGCTACAACATGCGAAACAG
ATGATGCAACTGATAAAGATGATGGTGAAGTCGTCAAAGTGGAGTCAAATTTCTTTTTGGAACACAATGGGAACCCCCTC
CACCAAGTCACATAGGCAGCATATGCGCTATACAGTGTCTCCCAGCCCAACTTCCAATACTTGGCAGAACGAGCAATTCT
TACTCCCCGGAATGAGTATGTTGATGAGATTAATGAATACATGTTATCTCAAGTTGGAGGGGATTCAAAAGAATATTTAA
GCTCAGATAGCATTGGAAAAGCAGACACAGTTGGAGCAGATTATGAAGCACTCTACCCTATTGAGTATTTAAACTCTTTA
GAATTTGCAGGCTTGCCAAAGCACAAAATAACCTTAAAAAGAGGAGTTCCGATTATGCTACTAAGAAATCTGAACCAAAA
GGAAGGTTTGTGCAACGGTACAAGACTAATTGTCACTAATTTGGGGGAACGAGTGATAGAAGGACAAATAGTAACAGGCA
CACATGCTGGTAAAAATGTTTCCATACCGAGGATTATCTTATCGCCACCCCAATCAGAGCACCCTTTTACGCTTCGAAGA
CGGCAATTTCATGTAAGAATATGCTACGCCATGACCATAAACAAAAGTCAAGGTCAAAGTTTGAAATCAGTCGTGCTTTA
TCTACCAAATCCAGTTTTCAGCCATGGAAAACTCTACGTGGCTCTTTCTAGAGTTACATCACCTACAGGACTAACCATCC
TACAAGGAGAGGACAAAAAGCCTAATGGAGTTAAAAATATAGTCTACAAGGAAATCTACAATGACCTCCCAAAAGAAACA
GGTAAACTACTTACCCTAAATTCCAAACAAACTATATGTGCTTACTTTCTTTATAAAATGGTTCAGGTAATACTTCAATG
GTTATGGAGCTATATAGCGCTCCTACAGCCTGAAATCATCCAATCGTAAGTTATTCCAAATACATATTACGATACTCAAC
CAAAATAAAAATACAAATTCCAATGAAAATTTATATCTACTTTCACACCAAACTAATATTCATACTCTTTCATTAACAGC
ATCACTTACCAGGAGCTATGGAAACATTCAAGATGTCAATCATCAAGTCATAGAGAAGAAAGAAAAAATTACCCCGAATA
TGTTTTCTTTTTCTCGCAACAATGTTAGACTTTTTACCAACTCTTAAACTACTTTAGTTCAACACATACACTTTTCAATT
TACTTACAACAGGAATCAACAGCCTAACCAAATTTAGCCATAAGAGAGTTCAACAAAATCTCTGAACAAACCCAATTACC
CCAATTTCTCATGTCGAAATATCGAAGAAATAATAAAATCAATTACCAAATTACTCAAAGAAAATACACATACACCAAAA
TAAACACAACAAACGCCTACCTTGATTCACATAACCCAAATAGCGACATTACCAAATGGTTTAAAAGAAGCGCGAGGCAA
CAAATTCCTCATACATAGAAGTTCCAAATTCGACAAATTAAAAACATATACAAGTCTGAATTACTGTCCAAAAAATTAAG
TTAAAGGAAAAACCAACCTATTCTTTCAGTACCAATGTAAGAGTCCGCCGGAAGAATCATTATCGCTTCTACTTCGTTGC
GCTTGGTATAATTGGAGCACCAAATCACTCACTCCTCTCCATCTACTCTCTCCAATAGATGCAGAAAACAGAAAACCAAA
AAACGTTAATTTCTGCTAAAATAATTAACGGCAACAAAACTAATTAAGCGCTCAATAGAGAAATAAAAAACAAAACTACA
GACAAAAACGAACCGATGAATGCAGGTCTGATTCTAACTCAACCAAAAAAAAAAACAATTGTGTTAAACAAATATTCGTA
AAATGCAAATGGGCTCACACAATTTACATGGGCTTCGGCCTATTAACTAAACTTTGGGTTTAATAACCGCCCAACAAAAA
ACTAACGTATCAAATGTATGTATCGGCTACGTATCTTCATAGCGAGATAAGAATAAAATATAATTAATTCTATATTAAAT
TGCCTACTATCACATTACCTTAAAACTAATTTAATATTAACACTAAAGAGAGTCCATTAACGACAAAAATTGAAGAGGAG
ATGAATCTAAAAGAAGAATCTAAAAGGACCAAGGCACACTATTTATTCCTTACCCAATCAACAAAAAAATAAACCAAAAT
ACAAGAAAACATGGGAGATACCCAAAATCTAGATTTATCTTTCTCTTATCAAATTACCTCTAACTTTCACACCTCCAGTC
AAATCGTCTTTATTATCAGAAGGCCACGCACAGATTAAAGTGACATCGTCGTTCAAATCCCCTACACTCCAAACGGCGAA
GTACCAACATGGCCAACACTGAGAAGCAACCTCCACTACCTTCTAACATATCATCAAATACAAGAGAGTGATGCAACAAG
AATGACGTCAATGTTCCTGCACTTTCTCAAGGCCGTGCACATATCAACACAAAGTAAAAGAGATAAGGCGATTCTTATAT
ACTTCAAGGTTACAGATTACAACTTTCAAGCTGATTCTAG
>AT3G30740.1 | chr3:12364816-12367815 FORWARD LENGTH=3000
GTCTCTCATTAGCTGAGGTGCCACCATAGGTTGCCAAATGTTCCTTTATTTCTGGTCAATTAGTGTTTGCAGTCATTGTG
ATGAACAAAGTAGGATTACCATATGCACGACATATTGCCATTGCATCATGATATTTCTCTATCATGTATCTTGGTCCTCC
TGTAAAAGTTGATGGTAAAATTATTCTTTTCCCCACTTTTATGCCTTCGGTGTCACCTTTACTGACTGCATCGAATACGT
TGTTCCTGATTGTCTTTTGCCCAGCGAAGTCGCTCTTGTTCGATGATAGTGTATACATCAACAACATATTGGTGGAATAA
GCGTCCTGCCTTTATGAATGTCATTCCTTCTGCTAGCCTAGTCTGGATTTGGTAAGAATAGAAGTCTCGTATACTAAGAT
AAGTTCTTTTCCTTTCGCCGGCTGTGGTGACTGCATGTGGTATTTCTGTATAAAATCCATATTCACCATAAGGGAACAAC
AAAGGATATTGCAAGCTCATGAACAAAGGATGATCATCTCTAATTTCTTGTAAGTGGCGTGACTGCAATTCCAAAACTAC
ATCTCTGTGACCAGAAGTAGTTGTTATATCCCCTACAATTAAGCCTGCAACTTCATTGACTTGGGGTAGATCATATTGCT
TACCCTTACCTTTTTGGTCTACCAATCTCATTGTTAAGTCTTGAACTTCATTTGCTTTGTAGCGATCTCTAGCTTTCCGA
AAGAACATACACAAGCAATTATGGTCATCTAACATCTTAAACAAACCCACAACTATATCTTCTTGAATTTCGTTTGCTGA
GTTTTTGCGCGGCATTGTCATCATTCGATTGGAGATTTCATTTTCTGTATCGTAGATATACATCTGAAGAAATTTTGGTG
ACTGTCCTGGCAGTGGTAGCAATGATCCAATGCGATGGTAGTTTTGGCCATGTATTCTGAAACATGGTGGTCCTCTGCCA
GATGTGACACTGTGATCTATTTTTGCTCCCATAGATGTGAATGCCAACATCGAATTGTAGACACGTATGTTAAGACGAAA
TGTGAGACTGTTTTGTAGTAGTTTGTCGAGAAAATCTGGAGTGTTTCTGATTGGTGGAAGTTTGACACGTCCTTGCTGGC
AACATATTGTGAAGATTGGTTCTCCTGTTTTGCTATCATCCCCTGTATTTTCTGAATACCATACCAATGTGTTGCAATGA
GGGCATTGTAGTATTGGGTTTTCTTTGGCCATGGATTCTGAAGTGTAATAAGAAATGATTTGTTGCATTATTTTTTTTTT
TTGAATTTCTTATTGTTTGAAATTGAAATATTGAGTGTGGATACTAACCTTTAAGTTTTTTTCTTGCTTGTCTGGATAAT
GGTTGGGGTGTCGTTGAGGACTCACCTGTAAGAAGATATTAAAAATGCGTTAGTTTATTCAATTTTTAGCAGTTATTTTA
TCTTATTATTGAAGTTCTCCCTGATTAGATACTCACCTTGGTGTTTCTTTGAAAATCTTTTAGATAAGATTTGAGCCCGT
CTCATTGTTCGTGCATTTTTTTGCAACACTATAATGTGTATTTGTGGAGTGTTAGTTAATGATATAGGGATGAAATAACA
TGATTGATGTAGATCTTACCATATTCAAAACATCTTTCGCATCCACCTATATTTTGTAATTTGATTTGTTATTAGGTGAT
AAAATTATATACGATTTTATGCACTTGATGTGGCGTAGGTTATAGATGGAAGTAGAGAACTAACTTACAGTCATAGTAGC
TGGGTGTCGGTGGTTTTGCTTTCTTCTTGATGTAGGTTCCTTGAACTAAAGGTTTAGCTGAGTATGTTAAGTATAAGTAT
GTTTAAGTATTTGTAACTATGAACTGACTGAAGATGTATACCTTTTCTATTTCTGGAAGTTGATGCTTCGTGGTTATTGT
TGATGCTGTTTTTTTTTCGCTTTTTGATAAATTGTTGTTTTCCAGACCCTGATTTTGTGTCTCGTGCCCTCCATATTTTT
GACAGAAGGATTGCTTTTCGCCTACACCTTGCTTCTCTACAACGGACTGTGAAATAACATACGATATGATTAAAATGGTA
ATTCTACAATTTGATATTGAAAATTGCAGGGTAGAGATACTTGCCGTAGATGGAGCATGTGTGACAACCACCTATAAGGA
GAAATTAAATTTCAATGTTAGATGTCTATTTTCTTACTCCCAGTTTGTTAATTTGAGGTAGGTATGTACACTTTAATATT
TAGTAGGGTTTGACAGTAACTTACAATTATAATAGTTGATTGTGGGGATTGCTATATTTTCACTTGTTTGTCCTGTTGGT
GAAGAAGAAGATGTTCAAATGTCTTGAGAGAGAGTAAAAGTATGTATACTAACACTTTGTGTAATGTATTGTATAAGAAA
GTTTTTGGAGATGTACCTTCATCGGCTGGAAGTTTTATTTTTCTTTGTTTCTTTTCTCTCATTAATTGAGTTTGGATTTG
TTATCTGTCTGATCCTTAGGTAAAACGATCTGCAATAGTAAGAAGGGATTTATAGCGATTTTTTTTTCTGCTTCTTTAAG
ATATTAGCCGTGAAGATGTAGTTTTGTTAGTGGAGAGCTATGGTTTCTGATTTGATTAAAAGAAATAGAGAGGAGGTGGA
GAGTTACATGTAAACGTTTGTGGATATCGAATATTAATTTGGATTTCTTTGGTCAATGGTTTAATATGCCAGTTTCTATT
AGTGGAGAAGTGAAAGGTTGCTTGATTGAGATTCTGAGTTTTCCGATTTTACTTTTTTTTGTGAATCCTTCTCTGTTATT
CCAATGTACAGGCCGGTGTCTCATGAATAATCCATAATAACATTGGTGAAGGTGCATCGTTGGCAACATATTCGGGGTGA
AATATGTTTTACCAGTCATCATGTATCTGGTTTTAAAATATAATTTGATTTGATGTTTGACTTTTTGAATTTAGTAAATT
TATTTTCGCAGACAATTTATCATGTTTAAGTAAAGCTTGG
>AT3G30739.1 | chr3:12370406-12373405 REVERSE LENGTH=3000
CCTCTGCTGTATGCAAACTCAATCAAACGGTATCCAGAACCTCCTTTACAACGATAACATCAATCGCATAGCTCAGGAAC
TATAGGAAGGAGAAACACAGTCGACCTTGTACAACACAAGCAACTACTCGAAATGGCTGATGAACCAAATCAAGAAAATG
GACCCGCAAACATTGGTGCTGAGATGCACCAAGGAATCACCGTCAGAGGAAAGAAATTGTCCCAAGTCCAGTTGCTGCTA
ATGTTAACAAAGCGGAGACGCAACTCTCTGACATTGACCCAAATCATAATGCCTTGGAGGAGAACTCCCCTGACAATGAC
CGCGATATGTTTTGAGCGGAATTGACAGGTGATTAAGGTTTTCTTTATAACCCAATCCCTTCATTTGCTAAAGCAATAGG
TGATCTCCCAGGACCGGTAGAAGTACTAGCACTCGAGCTGCGCAAAAGATAACAAACTTATGAGATAGGAGAAGCATCCG
GATCTTATCGAAGGAGAAGGGTGGCGTCAGAAATTAAAATGAGGTTCAACATTCAGAGGAGTCAATGGGTTCAGAGGATA
ACATCAATAATAAGAGTCAGGATAGAGCCGCGGTGGGGCCTGTAACACCAAAACCTCTATGAGAGTTGGATTTTGGAACT
GTCAAGGATTTGGACGATCTTTGACAATTCGACCCCTAGAGGCAATACAACAGGTGTACTTTCTGGATATGTTGCTATTG
ATTGAAACAGAAAAACAAGACAAATACACAAAGGATTTAGGAGTCAAGTTGGGATTTGAAGATATGTGTATTGTTTCTCC
TAGAGGTTTAATTGGGGGTTTTAGTAGTGTATATTATAAAAAGCATCTTTCACTTTAAGTTATTTCTCATGATGTAAGGC
TTGTAGATCTTTATGCTGAATACAAAAATTTTAATTTCTACTTGCCTTGCATCTATGGGCATCCAATACCAAGTGAAAAA
CATCACCTCTGGGAAAAACTTCAAAGATTGTCAGCAAACCAAACAGATGCTTGGATTATGTGGTAGCCGTCAAAGTATTG
GCCGTCAAAGTATTGGCATCCTACAAGACTTCACAAGTACAATCAATTGCTGCAATATGAAGGATCTGAAATTTAAAGGG
AACCCTTTCGGTTGGGTAGGCAAGAGAGAGAAAAAGACTATATAGTCATGTTTGGAGAGAGTTTTCATAATGCTGACTTG
CAAGCCTCTTTTCCAACTTCTAAAATAGAGTTCTTACGATTGTTGGATCGGATCATGCCCCTGTAATAATAGATATTGCA
AATGAGATTTGCACTAAACAGGGCCAATTCAGATATTATATATGACATGTTCACTCTGAAGACTTGGTTGACACATTGCA
AATGTGTTGGCAAAGGGGACGAATTGATGCACGAAATGGATATCAAGATAAGCTTCGAATGTGTAAAAAAGAAAAAGCAA
ATTAGAAGAAAAGAACAAAGAAAAATTCAGTTGAGAAGATTCAGGCTCTGAAACACCGGTTAGATGCTGCTGAGAGAAAC
TGCTCGACATCCCAACTAACAGTTAATCAACTTAGACACAATCTGAACCATGTTTATAGAGATGAAGAACTTTACTAACA
TCTAAAAAGTAGAAACAAATGGATGAGACTGGGACTTCGTAATACAAAGTTTTTCAATGCATCCACTAAGATTTGAAAGT
CTCGAAATCGAACTAAGGCAATCACTGATGACCAAGGAATGGAACAGTTCCGCGACGATGCTATTGGGAAAGTGGCTGAA
ACAGACTTTAATGATCTTTTTTCTACATCGTAGAATACTGGTTTGACGGAAGTTATTTCTAAAGTTGTACCCAAAGTAAC
AGATCAGATGAATCGAGAGTTATTATAGTCATTATTAGATCAGGAAATAAAGGATGCAGTCCTTTCGATTTAGGCAAATA
GAGCTCCAAATTTTGACAGTTTCACGGCTGCCTTCTACCAACAATTTTGGGACTTGATAGGGAATGATGTCTGCTCAATG
GTGCACCACTTCTTTGAATCGGATGACATGGTTATGAATCTACTACTAATAAAAGCAACAGTTTGAGGCTTCTCAGCCTA
GCCACATATGCATTCTCAAAAACACTCTCTTTAATGGACACGTCAACATCTTTCTCAAGACAGAAAAAACAAAGCTACAA
AAATCAACGCAGCTTTAGACCAATTACTATAAAAAACGCAGGCCCAAACAAATTTAATCCATAATGTAAACTCTAATCTA
CAACTAATTGAAACAAAATAAAACATTACAAGGCCCAAAAAAAAACACTTCAAAAAAGAAAGCCCATACCACTACTAATT
TAACAAAACAAAAATTAGCCCCAATAAAAAACCTTCGCCATCACCACCTTTCACCGTCGTCTTCTTTCTCTCAAATTCTA
GCGATTCAGATTCTTCAAAAACAAAAACTGAAAACGTCTTATCAAATCTCCACTCCCTCATCTTCAATCCCCCATACATT
CATTTCAATTGACATTAAAAGAAACTAATGGCCACTATCTTCAATACCATAGCTTTATTTTTCACTATAAATCCAAATCA
CCATCACCACACCGAGAAACCAAAACAAAAACGACCTGTTACTACACTCAAAATCTGGCACCAAATAAAGCTCAACAGTC
TCCCCAACCATTCACCTTTCAGATTTTTGATGATGTCTTAGTACGACTAATTCATTACTGGGAAGCTAGGAATTTCAAAA
AAGGCAACATACTGATGGGCCTTGAATTACTGCTCATCAACTCCCAAGTAATTCTATCTTTTAACTCAATATATACAAAC
CTCTACACAAATCCTAATCATTCATCCTTCAGTCTAATGCAGTGCAAGGATTCTTATATGCAAACCGGCTATTCCGCTAT
GAAGAGGCTCTTAAGCGCAACTCCATTTACAAGCTCAGTAAATTTATGATCACCCCCTGCAAAAAAGTTTACAAAGTCAC
TGATCAAAAAAACGGAATCTTCTTCAACGAGAAAACGTCA
>AT3G30770.1 | chr3:12442493-12445492 FORWARD LENGTH=3000
GTAGGATAGTCGTCAATTAATCGCCGACATAATACGACTACGTAACGACGATTTTTCACTGTTTAGTCAATTGTCGTATT
ATTGTCGTTGATCAACGACTAATAAACGACTACTGTTTTTAGCGACTATGGATTAATGACTACAGTCATTAGTCGTAAAT
TAGTCGTATTAGCTTTAGTTACGACTACTAAACGACTGACTTGTAGGTCGTCAATCACCTGTTTTCTTGTAGTGATAACT
CAGTCATAACATAAACCAAACTCAGCCACAGATAACATAACTTAGTCAAAACATAAACCTAACTCAGCCATAGATAACAT
AACTTAGTCACAATATAAACCTAACTCAGCCACAGATAACATAACTCAGCCATAACATAAACCTAACTCAGCCATATCGT
AATAGAAACTCAGTCAAAACATAAACAAAACCATAAAATAAAAAAATCTCAGTCAAAACATAAACCAAACTCAGCCATAG
CATAACCAAACTCATCCATATCGTAACAGAAACTCAGCCATAACATAAACAAATTCATCCATATCGTAACAGAAACTCAG
CCACGGATTTAAGATTAAACCATAACTCAATCACAGCATATAACAAACTAAGACACAGATGAATTGATAAATCATAAATC
AGTCGGCAAACAAACGGTAACTCAGCCATCAAATCAAATAGATCTAACAAATCGGCACCATATGTCAATCAACAACGACG
TTAAAAACCATCGTTAAGCATCGGAAACAATTTCAGTGACGAGAATCACTTGCGATTGAACTTAGATGTCGGATTCTTGT
CGGAAAATTCGAAATAAAGTTAGGAAACATACTTACCGGAACTTAGCCAGAAACCAGAAATGCAACTCCAGATGTCAGAT
GTGACTTCCCGAAACCAGTAATGCAACTGCGGCATAAGAATTTCGGTCGGAACAGACGAGAACAGCAAAAACGGCGACGA
AAATAGGGTAAAGGGTTTGTTCCCGTGGAGAGAGAAAGAAAGCGACAGTTTTTTTCCGCTGATGAACAGTAATGCTCAAA
AAAAAAAACTGAAACGTTTATGCGATTTGAGATGAGTAATAACGTGGATTATGTTAATGATATGGATTGATGACATGTAT
AATCAGTGTTTTTTTATTTAATATTAAGTTAAAAACGAATTAAATAATAATATTTAATTAAAACTAATGAAGGATTTAAC
TGTAATTACATAAGTACTGAAAACATGTGAGTAATAAAAAAAGATGTATGTTATTGTAGGAAGAAACATACAGTTGTTTT
TTATCTGAGTAATTTTTTCTTTTTATTTCTCTTACTTAATTTAAACATATTTAAATTTCAAAAAAATAAATCAAACAGTG
TTAATACTTAATAGTTCTATTTACATAATCAACTACTTTGTTGAAATGCATATACTATATATTTTATATTATTTACATTT
TTCAATTGAAAACATACAATGCATTAAATGTATAAATCTTTGTATAAAAAGCTTTCTTGTTTAAAATTTTGAAATATTTA
ATTTTGACAAGTTTAGTTAATTAAAATAAATGTATATAAAAACTAAAGTGTTTGGAAATAAGAGCATCTCCATCAGGTAG
ATATTCTTGCCAGTTTCTAAAAAATAAAATATTATTATTTTAATTATATTATATATTTTAGTTAAATTGTAATATTTAAG
CTAATACCCTATTGACATGTGGTGATTTTGTTAGAGAAAGGTTTCTCTTAGTTTCTCAAGTGAGAGACTCTTCTTTCCAT
CTCTCCTACTTTTTCATTTTTAATTATTATTTTATTATTAAGTTTCTCAATGAAAAACGATGATGGAGATGGTCTAAGGA
TGAGAATAGAGAATATGGTTCGTTATGAACTCATCTAAAGAGAAAAAAATCCTATTGAAGGTTTTGACAAACAAATTTGT
CAAAAAATGTAGACGGAGGTCCGTCGGAAATTTTTCGACGCAGTTCCATCAAAACTTTCCGAGGAACCCAATGGTCGGAA
AAAATCAGAAATTTTTCAACAAGTTTTTAATAAAATTTGCATAGAAATAGTGAAACAAAACTGAGAAAATTGTTTGAAAT
TTTTAACTATTTTCCAACAAAATCATGGAAGGCCTAGAGAATAATAAACAGAGTTATGAATGAAACCAAGAAACACAAGC
AACGATTACTAATAAGTAACTTAGGGAAAAGCTGAAAATATGTAGCTTAAACGATAGAGTGGACACATAAGAGGCTGCCA
GAAAAGCTTCAAGATCTCATGACGCATAAGAGACGATTTCAGAGGTGATAAGATCCATAAGTCAAGAAGAACCATTTCTT
ACGATGTAAGATTGATAACGACGACCACCGCTATATTGTGAACTCTGCGATTTCCGTCCTCATGTACATAGTCCATCCTC
CACTCCTAAAAGGTTTCTCATACCTATAAATTCCTTCGACAACTTGATGAGCTGGTAAAAGAAAGATAACTTTGGAGTTA
TAGGTTGCTCAAACTCTCAACTGCCTAAAAAAAAACATTAACTTTGACTCAACGCGTAATACGATGGAACACCAACGATC
CGTCTAGGTAACGTACCAGCCATAAATCCCCACACCACAGCTCCTCTGTTGATTGATCCATGAGAAAACCAACATTGCAT
TTAAGGAAGCTTGATGGAAGATATCTCCACTTGGAGGTTGAAGACTGAAGATATATAATGATAAGATCGATTTCTTCTTA
TCGGGCTTCTATTGGGCTTATTGGATAATACCTCAAACTAATCTAATTAGGCCTGCTTATGAATTGAGTTTGTAATTAAG
TTGTTCTTCTACTTCTGGAAACGCTATCGATTAAGAACCTAAAGAATGTTTATCTCCTTCATCTCCTTTCTTTTCCCTTT
TCTTCTCTAATTCTTCTTTTCTCAATCTTATTCTTCTGTTTTTTCATCACCTTCTGTTACTCAACTTGATAAGTGATATT
TGACCTTATCAATTGGTGCTTTATATTGGGAGTTGAAATC
>AT3G30775.1 | chr3:12451127-12454126 REVERSE LENGTH=3000
TTATTGTATTTTTGACATTATAAAAACCGCTAGTATAAAAAATAAAAAATAAAAAGATTAAGAAACAAAAAATGAATATT
GCATGCGTAGTTGGGTTGGACCAATAAAAATGGCGGCTACAGCTGGAAACTCTCGTGTCTAATGTACACCTACTCTCTTT
ACTCCCTCACGTGACCTCTCACCCTCTCCTTCCCTCAATTTAACGGCTCAAATCACATCATTATAAATAAATACTTTGTT
TCTTTAGTTTTTCCAAAACTTGGTGACATTGCCTTTTTGGGAGGACGAATTGGTCCCACTCGTATTTTTTTTATATTTGT
TGTTGTTGTAAAGATCTGCTTTTTTCAAAGATTCTCTTTTGTATTTTTTCTAAAAGGTGCGACATCAAATTCATGTTAAA
CATTTTTGTAAGTTATCTTTAGCTTTGGTTGGTTCCTCTTCATTACTGTGTCAAGTGGTATGGGTTGGAAGAATGATGAC
ATAATTTAATGAATATGGCAATCATAATTGAGTAACGAAGTTTTTTAAACTAATACAGTGTCAAATTTTGTTATCCAAAC
ATTCCATATATTCAAATATTGTTATCAAAATTATTCCAAAATATCAGTAAAAAGTTTACTACAAACAAAAAAATAATTCT
TAAGACCTGAGAATTTAAATTTTTTAGGTTTAGGTTAACTATTTTAGATTTAAAATATAAAGGGTAATTTAAGTGGTATT
TTTAAAAATCAAAACTTGAATGTGATATTTTTTGAGAATTACCCTTGATTAAATAGATAATTTAAATGTTAAGATAGTTA
GAATATATTTTTGTAATTGATGCGGTAAATAAATTAATGATTGTAGAATAATATATTTTCTATTAATGATGTGAAAAATA
AACTTATAATTCTTTCTTTAAACAAAATTTTATTATCATCTTATTTAATTTTTTATTTAAACAAAATTTTATTATCATCC
AAATCATATAATCAAGTAAAGACGTGATTTGAAATAACTGTTCGACGGATACAAACATCTAAACCTACAAACATCACCGC
TAATAAGAATTACTCTATCATAGCACCGTCGACGTGATCAGAGTTAGTGAATCTGGTCACAAACTAACGCCAAAAACCAA
AACATAGAGCTTTTTTTACTAAATATGTCAGATTTAGAAAACTACGACATTATTTCAACTCCCTGACCTAACTTCAGACT
CGATGAAGAAAATGTCAAATCAAGATAGTGGAAACAACCGTTTGCGCAACCCAACTATCCAAAACTAGTTTTAGAACCGA
CATGAACCATTGTTAATCTATTCACTTACATTGAGGTTCACCCTCAACTGGTATCATCGATCACCTTCAATTAGTGTCCT
CGACCATTGTATTAGTGAAGGAACTTCTCAAAACAACTGTAAAATTTACCGCTAAGCTGCATCAAGATTCAGATCCTCTA
GCTTTCATTACTATTGTAGAAAAAAATAATATTGACTACCGATTTGTCGACGATTCAACTTGCACTAAAGACTAAACAGT
GATAAAGAAAAAAAATATAAAAAACATACTTAGATCTGGTTTTGTGTCTTTAAAAAAAAATTAAAATTTTATTAAAAGAA
AAAATAATTCGTTCAATTTTTGACTTCTCAAATCAATTTTTACTTATTTATGATTTTACAAATACCAAATCTAGCCATTT
ACCACATCTATTTTTAATTTAGTTGTGATAAGTATAATATCAAGAAGATTATAATTATAATTCTCATAGTTATAAAATAT
ACACACATCATTTACAAATAATGACATATAGAACATAATTTTTTTTTTACTTATTTGTAGTTTTACTATTGCGTTATGTT
TACAAATAAATGTCAAACATAAACAATCTAATAGAAATACACTCTTAATTTAATTAGAGTAAGAGATCAACAAAAATATA
GAATTTTCTTTATATCGAAGTGCTACGACCTTATATATATAGAAAAAAAGCATAGGTGAATCTCTAAATTGAGATTGTGC
TGTAGTAAACATATTAAGTTTTTAGTTTTTTTAAGAAATGAATCTTTTTGTTGATTAATTCAAACTAGTAGTCATTAAGA
TTCCGGAGATTCCAATTTAGAAAAGTCAAAGATTCAAAGAACAAGTCCAGGTCCACATGTTGAATCCGATTCATCATCCA
CTCATCCTTCATATCTTCCTCCACCGTCTCCGCCCAAAAAAACAATAACAATAAAAAATCCTAAAAAACATATTTGATTT
TGAAAAAACTTTATCATATATTATATTAATTAAATAGTTATCCGATGACTCATCCTATGGTCAGGGCCTTGCTGTCTCTG
ACGTCCTTAATTATCATTATTTTTAAATTTGTCTCTCTCAGAAAATTACGCCACAATCTTCCTCTTTCCCTTTTCCGAAA
ACAGCTAATATTTGTGGACCTAAACTAAATAACGTAGCCTCTAGATTTTATATAATTACGAATACTATATGCTACAACTT
GTTATTATTTACTCCAATCATATATGATACCAATCAAGAATCACTACATAAGTAGAAAACTTTGCAATGAGTCCATTAAT
TAAAATTAAGAATAAACTTAAAATTTTATGGTATTTTAAGATTCCCTTTGGATTGAAATGACAAGAAATCAGCAAATTAG
TCGTAACTCGTAAGAATAAACAAGATCAATTTTTACTTTCTTTACAAAGATTCCGTTGTAATTTTAGAATTTGTTTTTTG
TCACTGTTTTTTTATAGATTAATTTATCTGCATCAAACCGATTAAGAAGTGTACACATGGGCATCTATATATATCTAACA
GGTAAAACGTGTATGTACATGCATAAGGTTTTACGTGCTTCTATAAATATATGTGGCAGTAACCATAGGAGAAAAATCAC
ACAACCAAAGCGTTTAGAAAAAAACAGCGATAAAACCGAAACATCAAGCAAACAAAAAAAAAAGAGAAGAGAAATTATTT
TTTTTTGTTTTCGTTTTCAAAAACAAAATCTTTGAATTTT
>AT3G30775.2 | chr3:12451127-12454126 REVERSE LENGTH=3000
TTATTGTATTTTTGACATTATAAAAACCGCTAGTATAAAAAATAAAAAATAAAAAGATTAAGAAACAAAAAATGAATATT
GCATGCGTAGTTGGGTTGGACCAATAAAAATGGCGGCTACAGCTGGAAACTCTCGTGTCTAATGTACACCTACTCTCTTT
ACTCCCTCACGTGACCTCTCACCCTCTCCTTCCCTCAATTTAACGGCTCAAATCACATCATTATAAATAAATACTTTGTT
TCTTTAGTTTTTCCAAAACTTGGTGACATTGCCTTTTTGGGAGGACGAATTGGTCCCACTCGTATTTTTTTTATATTTGT
TGTTGTTGTAAAGATCTGCTTTTTTCAAAGATTCTCTTTTGTATTTTTTCTAAAAGGTGCGACATCAAATTCATGTTAAA
CATTTTTGTAAGTTATCTTTAGCTTTGGTTGGTTCCTCTTCATTACTGTGTCAAGTGGTATGGGTTGGAAGAATGATGAC
ATAATTTAATGAATATGGCAATCATAATTGAGTAACGAAGTTTTTTAAACTAATACAGTGTCAAATTTTGTTATCCAAAC
ATTCCATATATTCAAATATTGTTATCAAAATTATTCCAAAATATCAGTAAAAAGTTTACTACAAACAAAAAAATAATTCT
TAAGACCTGAGAATTTAAATTTTTTAGGTTTAGGTTAACTATTTTAGATTTAAAATATAAAGGGTAATTTAAGTGGTATT
TTTAAAAATCAAAACTTGAATGTGATATTTTTTGAGAATTACCCTTGATTAAATAGATAATTTAAATGTTAAGATAGTTA
GAATATATTTTTGTAATTGATGCGGTAAATAAATTAATGATTGTAGAATAATATATTTTCTATTAATGATGTGAAAAATA
AACTTATAATTCTTTCTTTAAACAAAATTTTATTATCATCTTATTTAATTTTTTATTTAAACAAAATTTTATTATCATCC
AAATCATATAATCAAGTAAAGACGTGATTTGAAATAACTGTTCGACGGATACAAACATCTAAACCTACAAACATCACCGC
TAATAAGAATTACTCTATCATAGCACCGTCGACGTGATCAGAGTTAGTGAATCTGGTCACAAACTAACGCCAAAAACCAA
AACATAGAGCTTTTTTTACTAAATATGTCAGATTTAGAAAACTACGACATTATTTCAACTCCCTGACCTAACTTCAGACT
CGATGAAGAAAATGTCAAATCAAGATAGTGGAAACAACCGTTTGCGCAACCCAACTATCCAAAACTAGTTTTAGAACCGA
CATGAACCATTGTTAATCTATTCACTTACATTGAGGTTCACCCTCAACTGGTATCATCGATCACCTTCAATTAGTGTCCT
CGACCATTGTATTAGTGAAGGAACTTCTCAAAACAACTGTAAAATTTACCGCTAAGCTGCATCAAGATTCAGATCCTCTA
GCTTTCATTACTATTGTAGAAAAAAATAATATTGACTACCGATTTGTCGACGATTCAACTTGCACTAAAGACTAAACAGT
GATAAAGAAAAAAAATATAAAAAACATACTTAGATCTGGTTTTGTGTCTTTAAAAAAAAATTAAAATTTTATTAAAAGAA
AAAATAATTCGTTCAATTTTTGACTTCTCAAATCAATTTTTACTTATTTATGATTTTACAAATACCAAATCTAGCCATTT
ACCACATCTATTTTTAATTTAGTTGTGATAAGTATAATATCAAGAAGATTATAATTATAATTCTCATAGTTATAAAATAT
ACACACATCATTTACAAATAATGACATATAGAACATAATTTTTTTTTTACTTATTTGTAGTTTTACTATTGCGTTATGTT
TACAAATAAATGTCAAACATAAACAATCTAATAGAAATACACTCTTAATTTAATTAGAGTAAGAGATCAACAAAAATATA
GAATTTTCTTTATATCGAAGTGCTACGACCTTATATATATAGAAAAAAAGCATAGGTGAATCTCTAAATTGAGATTGTGC
TGTAGTAAACATATTAAGTTTTTAGTTTTTTTAAGAAATGAATCTTTTTGTTGATTAATTCAAACTAGTAGTCATTAAGA
TTCCGGAGATTCCAATTTAGAAAAGTCAAAGATTCAAAGAACAAGTCCAGGTCCACATGTTGAATCCGATTCATCATCCA
CTCATCCTTCATATCTTCCTCCACCGTCTCCGCCCAAAAAAACAATAACAATAAAAAATCCTAAAAAACATATTTGATTT
TGAAAAAACTTTATCATATATTATATTAATTAAATAGTTATCCGATGACTCATCCTATGGTCAGGGCCTTGCTGTCTCTG
ACGTCCTTAATTATCATTATTTTTAAATTTGTCTCTCTCAGAAAATTACGCCACAATCTTCCTCTTTCCCTTTTCCGAAA
ACAGCTAATATTTGTGGACCTAAACTAAATAACGTAGCCTCTAGATTTTATATAATTACGAATACTATATGCTACAACTT
GTTATTATTTACTCCAATCATATATGATACCAATCAAGAATCACTACATAAGTAGAAAACTTTGCAATGAGTCCATTAAT
TAAAATTAAGAATAAACTTAAAATTTTATGGTATTTTAAGATTCCCTTTGGATTGAAATGACAAGAAATCAGCAAATTAG
TCGTAACTCGTAAGAATAAACAAGATCAATTTTTACTTTCTTTACAAAGATTCCGTTGTAATTTTAGAATTTGTTTTTTG
TCACTGTTTTTTTATAGATTAATTTATCTGCATCAAACCGATTAAGAAGTGTACACATGGGCATCTATATATATCTAACA
GGTAAAACGTGTATGTACATGCATAAGGTTTTACGTGCTTCTATAAATATATGTGGCAGTAACCATAGGAGAAAAATCAC
ACAACCAAAGCGTTTAGAAAAAAACAGCGATAAAACCGAAACATCAAGCAAACAAAAAAAAAAGAGAAGAGAAATTATTT
TTTTTTGTTTTCGTTTTCAAAAACAAAATCTTTGAATTTT
>AT3G30805.1 | chr3:12489926-12492925 REVERSE LENGTH=3000
TTTGTACTCGCTGCGGTGATGCCGCCGACCTCGTCTCGGACGAACTCTCATCGTCGCCATAATTGTGGTTGCTTTTATTC
TGGGAATCTTCGAAGTCGCTCATCTTTGGGTTTCGATAGAGAGGGACGAGAGAGATGAAAGAAAAGAGCAAAGAAGGCAG
ATCGAGAGAGAGGGAGCAGCAGAGAAATGAAGGAGATAGCAAAAAAAAAAGGACGAGATTTTTCTATCTCTACAAAACTA
AACGCAGTAAATAATAAAGGAGGAGAGAAGTTACCTTGAGAGTCGTGTGAGTTAACGTGACGTCAAGTGGAGAGGTGGGA
AGTTATTTAAAGCCATCATCACCACGATTTTTGAGATTGTAGAGATCTCTTCTCTGCGCCTAATCTGGACCGTCAGATGC
GGTTCGCTGAATGAGACGCTCCATCTCGGCCGTCCACATCAGCAGCGACTTATCTCGCGTATCTCCTCGAAATCTTTGGG
TTAAGGAATCTGAAATTAAATCAAAATTGTTGAGTTTATCCTCAAAACCGACTGATCTTATAGCATTTATCATCTCATCA
AGAATATTTTCGCAATCTTACATGACCTATATGTCTGCTCATCGAGTTTGCCTACTCACTCAATGGGCTGGGGGGCAAAT
GTTGGAGCTGGATTCCCCTCCAGGAATCCACCTGCGAAAATACCAAGCTAGCCCACAAAAGCCCACCAAGCCCACCAAGT
AGAGGACCTACGCAGCTGATGAGCCCACATACGCGAATGGGTATTTGGGCCAGATAAGCCCGGTCACCTAATGAAGGGAG
ATAAGCGAATAACAACCTAGGAACTGATGAGGAGATATTCGCGGAGCGGACCTGATATCTCGGAACTGACCTGCCCAATA
TTCAGGAGGATCTCCGCAGATCCCGAACGGAGCTACCACGTGCGTAGACCCATATAAAGAAGCAAGGACGACTTGGAAGG
GACATTCAATTCAGCTTACATTCACACACATACTTTTACACTTGTAATCTCCTTTCACATTGTAAAAGCTTTGTCATTAT
CAATACAAAAATTCCATTCGTTCTTAGCAATATAACTCTCAAGGTTTCTGTGAACATCTAGCCCTCCTTTCTCATAATCT
CAATTACAAATCTCTAGTGTGGATTTCAGAACCCACAATTTCTGAGCTTCCAATGACAAATCATTCTCGCCAGGAAGGAA
CGATACCTGTTATACAAGGTGAAAATCAAGGAAATTCTCATGAGAATACTGTCGAACACTTGTTGGGCGTTTTACCACTA
GAAGAACCTTTCGATCCTTTGGCTCCTGTGTTAAAAATCATCAATCAATCTCGCAACAAAGGTCGTATCCCTATTATACA
AAGCCATCACAAGGTCATAAAAAAGAGAACACTAAGGAGACATCACGTGATCCCACTTGGAACTGAAAACGTCAAAGGTA
CGAGGAAGAGACGTGGAAAACAGACTCGAACTTTTTTGCTTGATTCTAGATTGCGATCCAAACAGTTGCTAGGAAGGAAA
ATACTTACTCCATTAGTGAACGATTCACATGGTGAAGAGGAACAGGTGGAAGATAGAGTATCAAGGCCCTCAGATGAAAA
CCTAAGAAGATGTCTAAGCAACTTTGAGAGTTATTATGGTGAGAATAACATTCCGGAGCATGAGAGGTTACAAATTGTTT
ATTCAAACTTGGATGGAGAGACTGGTTAATGGATAAAGCATCTCTCGAAAAAGAATTCACCTACAAGCTGGAAGGAATTT
AAGTGTATGATGGCCCGAGAGACAAAGACAACAATGAATGTAAATCATCAACCTCATTATTCGGGAATACAACATGAAGG
ATCAGTGCGTGAATACAGAGAAAGATTTGAAGCTATTTGTCTAGGCTTAGTTACTTTACCAGGACAACACTTAGAGGAGA
TATTCATACAAGGTTTAAAGCCTACTTTACAAGATGCAGTTAGGCGATTTAAATCTAATGGAATTGTAGGCATGATGAAT
TTGGCACAGTGGCTTGAGGAAGCTAGTGAAAATGATAATGGGACAGGAGGAGATACAAGAGCACCAGTTTCAGGCTATAG
GGCTGGTATTGAAGAGCTAATGTGTATGACCATGGTGCAAGGTAATCAAGAGGTCTTTAGTACTTGCGGATTAATGAAAA
ACAAGGAGCTGAAATTCTTTGGTTCTATCTCGGGACATCATGTGTCTGTGCGTATCGACTCCGGAGCCACAAACAACTTC
ATGCCTAAGGATTTAGCAATTCACTTTAAGCTGCCAGGGAAGGAGACAAATCTAGTTTCAGTTCTTTTGGGTCATGGATT
GCACATAAAGAGCAAAGAAAAATGCATGGGAATAGGTTTGTTGATTCAAGGATTTCCTTTTGGTTAACGAGAACAAGACG
GAAGCATCAGTGATATTGGGTTAAAATGGCTTTCCATGTTAGGAGGGACAAGTATCAATTGGGAAAAGAACATTATGTCT
TTTAACCATGGTAATAAGTGGGTTACCATTGGCGAGGAAAATGATGTTCTGCATCCATACACAAAGGAGAATCTGAAACT
AAGTACTATAAGAGTGAAAATGAGGAGTGGAAATGAGCAAGAGGAGTTGTAAGTTGAGCACGATGGTGATTGTGAAATGA
CTGCTGAATATTACTTTGTGGACAAGGTAGCTTTAAAAGGGGTGAGTAAGGTTCTGTGGGAAAGAGTAACCAAGGTGACG
CAGGGGAAATAAAATAGAGTGGGAGAGAAGCAAGAGGGGTTGCTATTGAGGCTGGAATTCACCGGGGAAGTGGGTCAATC
TCCACGGCCACCAGAATTGTTAGGTGGTAAAATGTTGAGACAATAGCTCGTAAAAGAAACTAACGAAACTGTTATTCTTG
TTGACAAATACAAAGGAGAGAATTGCAATCACCTAAGCTTAAGGTTAATGACAAGTGAAGGAAAGTTTTGGCTTGACGTT
GGAATGTCTTCAAAAGTGTAGAACGGAGAATGACGTTGGA
>AT3G30812.1 | chr3:12502639-12505638 REVERSE LENGTH=3000
CTGAAACTGCATTCACAAAAATCTGAGGCATGTTCTCCTCATCCTCATTCAACAATTCCTCACTCGCATCCTCAAACTCA
TCATCTACATCCATACAAAACAGTTGCGTTCTTGTGAACCAAATAGTGCTCCAGAGTGTACTTTTCATCACAAAAATAGC
AAAGTCCCATAGCTCGCTTTCACTCATTTCTTGTTGCGACAACTTCTTAGTATTTGGTGGTTGTTTAGAAACAGTCTTAT
TAGTATAGTGACCTGCTTGTGACTCAGGCTCTCGCATTGGTTTCGTATTCAAAGTAGCTCCCCCTGTTTTAGGTGTCCAA
TGTGCAGAATAAGGCTTTTTAAATTGTGCCTTTTCATACAATCTTGCCAGCCTAAAACATTGTCTCACAGTCTGTGGTTG
AAACATACGGACAAGCATTTGCGTGTCTACCCTCAATCCTGCCAAATACACACTAACCAAATATTCCTCAGAAAGATTAA
CTCTGATTTTAATCAACTCAAACTTCTGATGATAGTCCACCACTCCATCCGTCTCTTGTAGCTTCTTCAACTCAGCCATA
GGATCATCACACTCATTATCAAACCGTTCCTTCAGCAACTGCACATACCATGGCCAATCATACAAAACTTCCAACCCCTT
CTCCCGTGCTTCACCATCCTGAGAACGTGTCTGGACCATGATTCCGAGAAACGAATGGCTCTAATACCTTTAATACAATA
AACTTCTCCAATCCAAAAGAACAATCAAAACCTCTGTTTATTATTCAAAACCCAAACAAATCAATCGACGGTCATGAAGA
ACACCAATGATCAACTAACTCTCAAGGCGAGAGGATCTAGCAATTACAAGGTTCTAGAATATTCAAAGATTACAGGGTTA
TTCGATGAAAAGAAAGTGACGAGTTACACACGCTCTTATAGTGACTAACGACAAATTCTGATCTGCGAATCCTCGCTTGT
CACGTGTCAATCCCAGATTCTTTTATTTTTCCCACTTTGTTTCGCACGTGCTAACTCTCACGTGTAATACTGTATCATTT
CGTCAATGGACACACTTCAGGAAACGATTACGGTTGAGAAAAACCCTATTCAACAGAAAATTGCAGAAGACTCCTCCGAT
AATGTCGTTGAAATCTTTGAGGAGAGGAACACATCGAAGATAGAAGTGGATAGCAACGCTGTCGCAGATGCGATTTTGTC
AACTCCACAGGTACCAGTTTCAAAATTGGAACCAACCATTCGATTTAACAAGGAATCACCAGCTGTTTGTAAGGATTTCC
ACTCTAGTTCTGGCGTTGATGCTTTATTGATTCATCCAGAAGAGAAATTACAAATATTATGTGTTTAAGAAGTGTATATG
TTGTCTCCAAAGTCAGCATGTGTCACTAACCAGCAAAAGACATACCAAGTGCTCGATATAATGTCACCACAGAAAGAAAG
ACTGAAGAAGAGGAAGCTGAGTTTTTCTCCGAAAAATTGGATGTTCAAGTTCAAAAACATGCCACATACAAGATATTGGG
TACAAGAGAAGCTATGGATAAAGGAGTCAATGGCAGCTAATGCTGATAAAGAGGAATTGTGTTTGGTAACTGACTCACTT
CCAAAACCAAAAACGTGGCAGAGCAAGGATTCCCTTTTGGTGATAGAACTGAGCCACCAACAGGAAATTCTTTCGGAGAA
GCAATCCGGCATGGAGATGGCTTTAATCAAAGAGAGTTCTAGAAGCAAGAAGATGTTGGTTCTAAATCCTCGGATGATTA
AGAAGAGAAACAATTCCTTGGTGGAGTGTTTGTATCATAAATCCAGAAGTATCACTGAGAAAAGAAAACCAAGAAAGTAT
CCTAAGGCTTGGAAATATAAGTTCAAACCTCAGCTTTTTGATAGCAAAGATAGAAAATCCATTAGTTTTTATTCTCATGC
TAAAGTTGGATTAGAGAGGAAGAGAAGAAGATTTTGGAGCCTTCGACTACAGAAACAATCTCATATGTTTCACGATGATG
CACATGTGACCATATCTCTGAATGAGACTGTTATAGTGCAACCTTCTTGTGCATCTCAACTGGGTCCTCATAGGATTAAA
AGACTACAAAGTAAAAGGAAGAAGAGGAGGTTTTTCAAATCGTGGAGATTCAAGTTAAAAAACAGAACAAAGTCAAGTAT
GGAAATAGAGCTGGCACCAATACAAGTCAAGCAACAATTGCTTCAAGCACAACAATACACGTGGAATAATGATGATCAAA
GAAGCAAAACCAAAGCATTTTAAGTGGTTGATTGGAATTATTTCTTTTCGGTGTGGCTTCGGTGGAAAAACAATGGAAAA
AACAGAGAGCATGGATTTTTGTATGTTTACAAGTTCGACAACGAACAACAGAATGTTGTGTGGTGGTCTCCGATTGTCAA
CGTAAAACCTGCAACTTCTACATTTTTGTTGGTTGTTATACGTTCAACAGTGACGATGTTGTGTATATGGCTCCAACATG
TGCACATGAAGCGGTTTCATGGGGTGATACACCAGTTGATTTTGCAGCTGCCACCTAAGTTTGATGGCTCATATCATGAA
GCGATTCATGTACGAAAGTTAGCATTTTGGTGGACATTTCCTCCTGATCCAGGAATATATATGTGGTTTCCTCTTTCGTT
ATGGTTTCTTCACCTAAGACAAAATGAAAACACAAGCTTGAGGACAAGCTTTCTTCGAAGGGAGGGGTATTGATAAGCCA
TTAATGGTTTACACAAGAAAGAAGAGAAGAGAGACACGTGCGAGCGAGATGGCAGCTAAGGAGCACATGAGCTAAACTGA
AGATAAGCGAGTGAACATAACAAAGTATAAAAGACAGAGTAGCTTCTAAAGAAAGATTTTAATGCATTGTTTGATGAATG
TTCAGTGACGTATGTGTCGCTTGTGAGAGAGAGAGTTATGAATCGGTGATGTGCCGGTGGCTCAATCTCTTATGAAACGG
TATATCGGAAGTTAAGAAATAGAGATTACGTTTCTTATTC
>AT3G30813.1 | chr3:12508893-12511892 REVERSE LENGTH=3000
CCACCAGCTCGAGTGTCAGCTGACCGGACCACCCAGCTGGGTCAGTACTTGACTAGCTCACCGAGCTCAGTCGAGCTGTC
GATCAGCTCACCTAGCTGAGCTAGCTAGTCTTACAGCTGGTTTAGCTCACCTAGCTTAGCTAGCTAGTTCATCCAGCTTG
TCCAGCTCACCTAGCTGGTTCGGCTTGAACTTTCTCGTTTTCCTACTAAGTATTTTGGTCCGTTCCTCGACCATGATCTA
GTTTTCTCCTAAAACAAACCGGCCTTTTTTATGAACGCGGGACGCGGTCGTTACACTTTTCTCCACACCTATGATGAATA
TGATTGCTGGTGGAGCAGTTGAACGTCCATTTGCAACCTATCACAATGATATGAAAATTAAGATGTTCATGCGTATCGCA
CCAGAACTCTATCTTAAGGAGCTTGTTGTTGGCGGTTTTGACCGTGTTTACGAGATTGGAAAGCAATTCAGAAATGAGGG
TATTGACATGACATGACACACAATCCAGAGTTCACCTCCTGCGAGTTCTATAAGGCTTACGCAGACTACAATGACTTGAT
GGAGATGTGTGAGAATTTGCTCAGTGGTATGTCGAATACTATAAAACTTTGAACTCTCAAAGTTGTTAAGGATCGGACAA
CACAGATTTTACTCTGTTTTGTCTTACTCTTTATTTCTCTGTTTTTGTAAAACGAAAACCACACATTTTTATTAGATATA
TAAACTGTATTTAAAGGTTTACATGATACATTTTGACTAAGGGACACGTCTCTAGAAAGACAACCCAATGTAGAGACACA
TACACACATGTAACTGTTTTGCAACTAACGATTCTATTCGTATCTCTTTGATGTGTGATACGAATATACATAAATCAGTT
ACTTAACTATATAATATATGACTCTTATAATATAAGACGATGACTTGATCACTTCCAACACTCCTCCTTGATCATGGCTT
CATCGTTACGTCTAGTTGTTCTCGTAGAACTTCGAACCTTGATGTGATTAAGAGCTCCGCCTCGGTCGTTCATTGAGCAA
CGTTCTTCTGCTTGCTAGTATTCCAACAAAATGCACCTTATCCAGAAGTAAAGACATAGCCACTTGTACTTTTCTTGTCC
TCAACTGATCAGCTCCAATTGCTTGGTCTCTCCAACACTTGCCACGTCTTGTTCTTTTCTATCATCATCAACTCTTCTCT
CATGTCTTCTATCCACTTCACGTCTCCATTGCTCCCTCCAAATTCTGAGTTTTTTTGGACGTTATAAGACACATCTCATG
TATATGAGCCATCTCTTCAACTTCATTTGTTTGACTTCTTGTGTCCGACTTTCTCCATCTCAATGGGAAACTCTTATGTT
TCCTTTTAATATCCAGTATCCTTCTTCCTTGAGGATTGTTGATGAGACATCTTTTATCTTCAAATAAGACTCTGTATCCA
TTGGATATCATTTGAGAAACACTCAACATATTTCTCGCTAAACCCGACACTAGAAACACATCTTTGTTGATCTTCTCTCC
TTGGCTTGTCATCACTTCGATGTTTCCTTTTCATGCCGTCATTACATGTTGACCATTCCCCAATTTGATCGGAACTCTTA
CACTTTCATCAAGAGTGATGAAATATTTAACTTCCTTGGTCATATGGTTAGTGCATCCGTTGTCAACTAACCATGTTTTG
TCAATTCCTTTTGACGCTTCTTCCTCTTTAACGATACTAAATAGCATATGACATTCATCTTCATTGTCATCTTCTAACTC
TTCAAAATTTAGATGTGCTCTTCCACTTCGTCTAAGTCTATCACACACCTATGTTCTTCTTTTACCAACAATCTACCTCA
TTGTGATTGTTTCTTTCACAAACGCCACACCACTCTTTGGTCTTCCAATGGTGTTTCTTGTCTTGCTTGTTTCCTCTTTT
TGAACCAAGCTTTTCTCCATAAAATGCACCCTCATTGATACGTTCTTCTCGGAGACTCAAGCGCTTCTCATGCGCTTTCA
AAGTACCTATCATCTCTGTCATAGAGAGAGTTGATAGATCCTTTGTTTGTTCAAAGACCGCAATGATGCTATCAAACTGT
TGCGGCAAGGAGATAAGAACCTTTTAAACCAATTGGTAATTGGTCTTTTCTTCACCATGAACTCTTAGTTGATTACTCAT
ATTAATCAACTTGGTTGTGAAAAAATTTATGTTTTCACTCTCCTCCATCTTCAGATTATCATATTCTCTTCTCAAGGTCT
GAAGATTAATCATCTTTACTTGTGAACTTCCTTGGAACTCCATTTCCAAAGCGTTCCAAGCTTCTCTTGCGCTTGATGCC
GGAGCGATTCTCGGAAATATTGAATCAGAAACTGCACTTTGAAGAATCTAAAGAGCCATCATATCCTTCATCACTTGATC
ATCACGCTCTCTAGTTAACGCTAGTGAGTTTTCAGACAACGAACTCAACGTAATTCCATTTTCGATAACATCCCACAACT
TCCTTGTTTTCAAGATGGTTATCATCTTGATTTTCCAAAAGCCATACGATTCACCATTGAAGATTGGAATAACTTGCTGC
ATTGTTTTCTCCATAGCTCTGATACCATGTTGAACTTTGAACTCTCAAAGTTGTTAAGGATCGGACAACACATATTTAAC
TGTGATTTGTCTTACTCTATATTTCTCTGTTTTTGTAAAACGAAAACCATACACTTTAATTAGATATATAAACTGTATTT
ATAGGTTTACATGACACATTTTGACTAAGTGACACGTCTCTAGAAGACAACCCATTGTAGAGACACATACACACATGTAA
TTGTTTTGCTGTTAACAATTCTATTTGAATCTCTTCAATGTGTGATACGAATATAAATAAATCAGTTACTTAACTATATA
ATATATGACTCTTCTAAAATAAGATGATGACTTGATCACTTCCAACAAATACCTCTGTTTGCACTGAGTGCTAATTTTAC
GTTTTGAACAAAACTTAAGCATTTTCTTCCTGTCGTAGGT
>AT3G30817.1 | chr3:12511590-12514589 REVERSE LENGTH=3000
CTAAATTCTGCATTAAAGGATTTTCATATTCAGATTATGCAACAGACTTAGAAAGGAGAAGATCAGTGACAAGATATATG
TTTAAAGTTGGTGGAAACACAATTTTGTGGAAGTCAAGTTTACAGTCTGTTGTGGCTCTTTCAACCACAAAAGCAGTGTA
TATGGCTCTTATTGAAGCAGTGAAAGAGGCCATTTGGTTGAAAGGTTTGTGTTCAGAATCGGGTTTTAAACAAGACAGTG
TTATGGTTCATTGTGATTCGGAGAGTGCTCTAGCCCTAGCAAAGAGTTCAGTTCATCACAAAACAACCAAGCACATAGAG
ACTAAATTTCATTTAATCAGAGATATAGTGTCTCAAGGCGGTGTAGTTTTACACAAAATTCACACAATAGTCAACCCAGC
AGATTTCCTAACTAAGATGGTACCTGGTCAGAAGTTTCAGCTTTGCTGCGAGCTTCTCAACATCCAAAGGAAAGAGGTGG
TTTCAGATAACGATTTCGTCGAGAAAGATTGTGTTGTGTCAAAAGGTGGAGAATTGTTGTTTGGGTTTGACATAACACAA
TTATTGGGCTTTATTGGGCCAACGAAATTGGAAGGTGGAGAAGAACAAAAGTGTAAGCAAAAGTTTGTGGGCCCACTTAT
GTCACCTATATATGCATTACAACGTACAACGTAGTGGAAGTAGGTGAGAAAAGAATCTAAAGAGAGTTCTAGAGAAGAGA
GATAAAAAGAGCTTCCTAAGCAAGCTTTCTTCTTCCTCTTTGTTGTTCTTAAATATTTGTTCTTCTTGAGTGCAAATCTG
TAAAAACCAAAAGACAACATCACAAGTTAGTGGTGTGTTTGTAATTCCTTTGATATAGTGAAGCTTTGGGAGCAAGAGAT
CTCCCCCGAGATGTAACGGTTGAGGCCATGAACTCGGTTACCAATTTTTGTGTCTGTTTATTTCTTTAACAAGCAATCTC
TATCACTCTTTTTGTGAGACCCCGTCCTGGACGTCTCGGCGTCCGGCGACGTTGTACTCAAGTTCGCGCCTCTTCCCGGC
CGAACCTCTTAATTTTTCGCGATTCAACATAGAATTGCCTTTACGAGGCTAAATTCTATAATCGCTCTCTTATTACACAG
CGGAAGTCTTTCTAACCTTGGTTTAATTCTAACCAACTCTTGTACCGGTTTCATCGTCTTTGTTCCTTAGACTTAGATCG
ATCCTTTACTCGGTCAAGACATGCATATGTTCGCTAACCATTCTAAGCCAAACAATCGCATATTCCTTTATCCTACTTTC
ACGGTCAATTACCAAACGTCTATCTTAACTAATAAGCTAGATCGTTACATACCTTGGTCAATATGCGGATTTGATTCCTT
AGCCCGTTTGTCGCCTTACTCCATTCGTTCAACGACTCGTCATCAGTCGTGAATTGATGAACCAATCCCTATCGTTACTT
AGCCATACAACCAACCAACCCCACTGGTCTAAGTACAACGATAGAGATTGGGGATCGTACGATTCCCTTGGTTCACGATG
GCCGAATCAAGCTCTTGGCTTATTGGTCCATTCGTTCTCCAAACGTACGCCCCTCCGGCTACATGGTGGACGATTGAGCC
CTCGGCTTATCGAACCATCCATGTTTCCGCTCCGGTCGTTTAACACTACGACCGCCCACGGTTTACTAACCGTTTACCCG
TCCGGTCCATGGTGGTCGATAAAGCTTTCGGCTTAATGATCCATCCATGCGGTCCGAACGATATCCTTATCACACCCAAG
GGTCCGTGGATTCATCCACTGGATCATCGTAGGCTAGCCCATGAAATCTTTCTTCCGTCGGCCTTAGGTTTGCTCGCGGG
TCCAACATCCGTTTTGTCCATCGGTTCCCACGGTGGACTTTCCCGTTGGTTATCCATCGAGTCACCCTTTGGTCTTACCG
ATCTCTGATCGGTTTCACCATGGCTAAGGAGATAGATACATGAAGGCGGCCGCGATGTTGATCCTATATGGTGAATCACG
TTCCTTACCCATTCTTGGTGCTTTCTCCCTTTATCGGTAAGATTGCATCCATGGGCGACCCTTGGGTGTGTTCGGATGCA
CTTATCCTTGTGCTTCCTCGAACACTTTTCTTGATCCATCTCATCCGACGATCGGTCTGTCCGACCCGTTCCGTCAGACG
ATCGGCCAGTCCCATCTGACCCGTCCGACGATCGGTCTGTCCGATCCGTCTGGCCGATCCGATCCGTCTGACGATCGGTC
TGGCCGATCCGATCCAACGATCGGTCTACCAGATCCGATTCGTCTCTAAGACGAACGGTCTACCCTCTCCATCCTCTACA
CTCCATCGAACCGTTGGACCGGGAGGTAGCATGCGCATCGGTTCGGTCGAGTTATACTCGCCGAGCCGCACCCCCTTTCC
GACCAACAACTCTAGGATGTGTTGGGACTCCTTTAAGAATGTTTTATGGTGTTTTGGATGTTGTGAGATGATGTGAGATG
CCTTGGGCGTCCTCCCTTATATAGGAGGCGAATGGATGCTTCCCGAAGCATCACATCCGGTCCTTGCACCCTTACGAAAG
GTCACATCCGTTCTTTGCATCCTTTCGAAAGGTCACATCTGTTCCTTGCATCCTTTGGGCGATGCAACCGTTCGTTGGTA
CCCGCTCGACCTTACACCTTTGGCCGAGACACCTCTTCACCCGTGAGCTACCACAGTCCACCAGCTCGAGTGTCAGCTGA
CCGGACCACCCAGCTGGGTCAGTACTTGACTAGCTCACCGAGCTCAGTCGAGCTGTCGATCAGCTCACCTAGCTGAGCTA
GCTAGTCTTACAGCTGGTTTAGCTCACCTAGCTTAGCTAGCTAGTTCATCCAGCTTGTCCAGCTCACCTAGCTGGTTCGG
CTTGAACTTTCTCGTTTTCCTACTAAGTATTTTGGTCCGTTCCTCGACCATGATCTAGTTTTCTCCTAAAACAAACCGGC
CTTTTTTATGAACGCGGGACGCGGTCGTTACACTTTTCTC
>AT3G30820.1 | chr3:12526843-12529842 FORWARD LENGTH=3000
TGATGAGTATGCAGTCGCCAAATTCAGTGAAAGGAATCAGGAGCTTGTTGGGACACGCGGGTTTCTACAAGAGGTTCATT
AAAGATTTTTCCAAGATCGTTAGACCACTCACTCAGTTGCTGTGCAAGGAACAGAAGTTTGAGTTTGATGACAGCTGTTT
ACAGGCATTCAATATAATCAAGGAATCTCTGGTGAGTGCTCCCATTGTGCAACCACCAGATTGGGAACTGCCTTTTGAGG
TGATGTGCGATGCTAGTGACTATGCTGTGGGTGCTGTTTTGAGACAAAGGAAAGATAAAAAGTTGCATGCAATTTACTAT
GCTAGTCGCACTCTTGATGGAGCACAAGTGAATTATGCAACAACAGAGAAGGAACTTCTTGTTATTGTGTTTGCTTTTGA
GAAGTTTAGATCCTATTTGGTTAGGTCTAAGGTCATTGTTCACACCGACCATGCCACTTTGAGATACTTGTTGTCTAAGA
AAGATGCCAAGCCGAGGCTGTTGAGATGGATACTTTTGCTGCAGGACTTTGACTTGGAAATTAAAGACAAGAAAGGTATT
GAGAATGGGGTGGCTGATAATTTGTCTCGGTTGAGAGTTGAAGAGGAAGTTCCCATGAGAGATACTCTGCCAGGTGAGAA
CCTTGCCTCGATTGAAGATTGCTACATGGATGAGGTGGAGAGGTTACGAGTGAGCACTCTAGAGCTTATGACATTACACA
CTGGAGATAGTAATTTGCCTTGGTATGCTGATTTCGCGAATTACCTCTCTTGTGAACTCCCACCTCCTGATTTCACCGGT
TACTCCAAGAAGAAATTTTTGAAGGATGTGCAGCGCTATTACTGGGATGAGCCTTATTTATATAAGAAGTGTGCTGACAA
CCTTTTCAGGAGATGTATTCCAGAGAGTGAAGTCGAAGGTATCCTCTACAGTTGCCATGCTTCAGGTTATGCAGGACATT
TCGCCTCATTCAAGACTGCCACAAAAGTTCTAAATCTGGTTTTTGGTGGCCTATTCTTTTTAAGGATGCTCATAGATTTG
TTGCGAAGTGTGATGCTTGCCAGCGCAAGGGGGGTATAAGCAAAAGGAATGAGATGCCTTAAAACTTTATTATGGAAGTA
GAGGTCTTTGATGTGTGGGGAATTGACTTCATGGGACCATTCCCATCTTCATATGGAAATGAATACATATTGGTTGCTGT
AGATTACGTCTCTAAGTGGGTTGAGGCTATAGCATGTCGCAAGAATGATGCTGTGGTTGTACTCAAGTTGTTTAAGAAAA
TCATCTTCCCAAGGTTTGGAGTACCAAGAGTGGTGATCAGTGATGGGGGAAGACACTTCATCAATAAAGTTTTTGCGAAC
TTGTTGGCGAAGCACGGTGTCAACCATAAGGTAGCGACACCTTATCATCCCCAAACATGCGGACAGGTTGAGATTTCTAA
CAGAGAGATTAAGGGAATCTTGGAGAAAACTGTTGGTAAATCTAGAAAGGATTGGGCTGCAAAACTAGATGATGCTCTTT
GGACATACAGAACCGCCTACAAGACTCCAATTGGAACCACACCATTCAACCTTATCTACGGGAAGTCTTGTCACCTACCA
GTTGAGTTGGAGTATAAGGCACTATGGGCTACAAAGTTGATGAACTTCGACATCAAGCCAGCAGCAGAACGACGTCTGGT
TCAACTCAATGAGTTAGATGAGATCCATTTGAATGCTTATGAGAGTTCCCGAATCTACAAAGAGAGAACCAAAGCCATTC
ATGACAAGAAGATCATCTTGAGGCAGTTCACGGAAGGTGATAAGGTACTCCTATTCAACTCAAGGCTCAAGATTTTTCCT
GGAAAACTCCGTTCAAAGTGGTCAGGCCCTTTCGTCATAAAGGAAATGCGTCCAAACGGATCAGCAGTACTTTGGGATAA
CAATGGAGAACCGTTTTCTACCAATGGACAAAGGCTGAAACCATACCTTGCTCATTCCACTCCCGAAGAGGGCACGGCAG
TCCCTCTAACGGATCCAGACCAAGCCTAATCAGTTCATTACGGTCAAGCTAACGACCTTAAACAAGCGCTTCGTGGGAGG
CAACCCACATGGTATTGTACATACTTTTTATTCTTTCTTTTATTTTCCTTTGATTTTGGTTTGTTTCGCTCCGCTGTGGA
GTTTAGACTTATCGGCTCAGCTGTTGAGTCGATAAGTCTTTGTATTTAACGGGGTTGTGAGTATGTTTTTAGTGCACAAA
CCCGCCAGGAGTGGATCGATCAATCCACAGGCTGGATCGATCGATCTGAAGCTGACGTCGAATCGAGAAAAAACCCGCAG
GAATGGGATCGATCGATCCCCTCCTCGGATCGATCGATCCCTGGGTGGTCCAAACCGGCGAATTTTTTTGAACCGAAATT
GAACCGGTCTTCACTCAAATCGAACCGGACGCCGAACACAAAAACCAGGGATCGAATTCCCCTTCCCCATTCACGACATC
CACTTCATCTTCTTCATTTTTTTGGTTTCTCAAGAACACCAAAAATCCCTAAACTCATCTCTTTCATTTTTTGGTCGTTT
TTGACAAAATTGGTGTCTATTTCACTCGGATTTTTGCCCTCTTTCCATATTTATTGTCTGTTTTCTCAATCTGCAAAGGT
ATGAGCTCGAAATTCCTCTTTTAGGTTCCGTTTTTCAAAGGTGAAAAATCTCAAATTCCTTGAATTTCATGATGCTTATG
AGTTATTTGATGCTAGATTCTTGTCTAAGATAGTTTGGAGAACCTATTTGTGCCTTTAATTGCTGGGTTAAGGCTTAATT
TGAAATTTGAAAATTTTCCCTTAGTAAAAAAAACGGACTTTTTCTTCATTTTTGAAAAAAAAAAGGATAAAACGAGTTTG
AAAGCTTGACACTTGATTATTCATGATGCATTGTTAGTTTTAGTAACTAAAGTACAATGGTTAAGCTTTTGACTTGTTTT
TGAGTGATTTCTTGACTTTACTTTGTTTCTTTTGATAGAT
>AT3G30823.1 | chr3:12562100-12565099 REVERSE LENGTH=3000
ATTATGCTTATATATTAATGTATGTTGTGGATTAATTTGTTATCTGTTTGCAGAAAAAGGCAACCGAGATAGATATTGAA
GGGACATAGGATTCAGCAACAACTAATCCAAAGGAAGATGTGCTTAGTCAGATATTGGGACCTGATAATCCAGGAAGACT
GCGTGCAATGGGCAGAGGCATGAGCTTGTCCAAATTGGCTTGTTTTCAGGTCAACAGTCGCTCTATGGCTGCAATGGAAA
CCAATAAGATTCAAATAAAGAATATAATTCAGGATCTAGAGCAGATTATTGAAAAACTTTATGACCAGGTTAGTAAATGC
TAGATCAATTCCTAAATGTACTAAGTGAGGAATATTATATGTCTTGATCTGTTTCTGGAATTGCAGAGACAAGAGCCTGA
TGTTGGTGAAAACTCAATTCATAGGAGTGTAAATACCAGATCACTTCCTAAATGTAATTTGGTTGACTGGACTTCTTCTG
ATGGTAATGTTGTTGAGGGCCGTGTTGTCTCTTATGATGCTGATGAGTTACTACATTGGATACCTCTAGGGCCTAATGTA
GTTAAGGTTTTAATTGAATCTGCTACCAAGCCAGAAGCTCCAATATGGAGACCTGTACCTGAGATGTCTATTATTGAGGA
TGTAGTTGGAGAAATGATTGCATGGGATGCCGATTTATGTATTGTTCCACCTGAACGTGTTAGTTTAGAAGACATTGCAC
CTAAGGTTATAATGTATCTTATTTATTGCTTTTGTATATAGATTAGAAGACATTCCACCTGATGCCGATCTCTGTTTTTG
TTACACAGAGCCCAAGCACAACTTCTAAGAACAGATGCACACTAAAGGCTTTGGGCAAGACTGATGAAGTGGTAGCTGAA
GGGAGATGGTAGTTTTGAGAACCGCAAGCGTTGGTAAATGGACTTCCTATTGGTCCAAATGCAGTCAAAGTTTATGTGGA
TGCGATTTTAAACCCAAAGACATGGCTATGGAGGCCTACATTGGACATGAGAACTTTGCAGGATTCGTTGAACAGCTTTA
TAGCATGGCTTGCAAATAGAGTAGTGATTGAGACAACATCGAGTGAATCTCCAGTTCTTCAGCGTTCTGCATCTAAGGCC
TCCAGCATAAAATCTCTTAATGAGATGTCTCCTGTGATTTTGAAATCAGCAAGTCCAAGATCTCAGACTAAATCAGCAAG
TCCAACATCTCAGAATGACAAGTCTCCAGAGACTCCAAAAGCTCCTTTGAAGAAACCTGTAACCAAAACAAAACCATCTC
TGACAGAGACATCTTCTCGTCGCAAATCACAGGTACATGCTTCTAATACCTTAAGAAAGAATTGCTTGGTTGTTGATGAT
GATGGGTTGTTCATTTCTGTGTTTATTCATTGCTTGTTGTTCTTGAAGCGTCTTGCCTTCAAAGCAAATCAAAAATGCAA
GTTGATGGATATATCCGGAAAGAAGCGTGTTGTTGCTGAAGGACGTTGGGCGTCTAACAGTCCTGATCAATGTGTACATC
ACGTTCCTTTGGGGCCTAATGCTTCTCGAGTATGGGTGGATGTTGTGATTGTTAAAGATGCTGCAGTTTGGAGGCAATCT
ACTGAAATCGAGTATATGGAAGATGCACTTGGAACTTCTATTGCCTGGCCAGAAGATAAAATTGCAATGGTTTGTATATA
CTTTAAATTTACATGTATGAAAAATATGATGACAACAACTGATTTCATTTTTTTTCCTCCAGGAATGACGAGAAGTGCTG
TTGTAGATGGGTCGTGTTTTTTAACTTTGGTGTTTTTTAAGTTTAAGACATAATCACTTTGGTGTTTTTTAAGTTTAAGA
CATAATTAATCATCACTTTGGTGTTTTAAGTTTGAAGACATGGTCACTTTGGTGTTTTTTTTAAGTAATTTAAAGACATG
ATCACTTCTCTGTTTTGTATTGTTGAAACACAATTTCATGTTTCTGATATTAAATTAATAGGATAAATTATATATAAAAA
TATATAGAACGATAATAAAACAATCAGTGAAAAAAAATCAAAATAGATTAGAGAAAATTTAATATATAGAAAGATACTAA
TTAATTTGGATATATATTAGAGTTTATATTGTTTGAGGATACAATATAAACTCTAATATATTAAAAAAAAAACAAAATAG
ATTAGAGAAAATTTAAGTATCTTAAAACCAAAGATTAATTGTGAAAATATATAAAAATTGATGATACAAAAAAAAAAAAA
AATCATATACCCTAAACCCTAAACCCTATCTATACCCTATACTTATATCTCTTAGTTGAAAGCATTCAACACTAACATAA
GAAACATGAAATTAACAATGTCAAACTTATAACAATTTAAATTTACTATCATATAATAATATAAGATAGAAACCCTAAAC
CCTAAACCCTATACCCTAAATCCTATACCCTATACTAATATCTCTTAGTTGAAAGCATTCTACACTAATACATGAAACAT
GAAATTAATAATGTAAAAGTTATATGATAATTAAAATTTATGCATATTCATTTCATAGATAAAAATATACTTATTAATGT
ATTGGAAAAAATACAATATTACATTTAGTCACTAATCTTACATGTTTAGTCAATTTAGGGTATAACTTTGATTATTAAGG
ATAATATAATTTTTATTTTTAAGAACTCTAAAAAAATGAAACTTTAGTTTTAAGTTTAATTTTAACACCATATCAAAAAA
TTAATACAAAGAAAAATAACTTAATATTAGGCTATTAACATAATAATCGTAAAAAAATTATCTCATTGGATAATAGATTA
AGGTGTGGATCACCTTATTATTGATATCAACCGTTGATTAGTATATCGAAGGGTCACGAATTATTAAGAGGACAATTAAC
TCATTGGCTAATTGATTAATGTGTGGATCACCTAACTATTCATATCAACCGTTGATTAGAATACATCTAAGGGTCAATAA
TCAAAGTTGTTTTAATTACTTTCTTATTTCTCTTTATTCG
>AT3G30835.1 | chr3:12571933-12574932 REVERSE LENGTH=3000
ATAAATTCTTAATTTATTGTTTATCCATGTATATATTTTAAACTCACCCTTTTATCATTCAACTTATTTGTTTTCTTGTT
TTTCTCATGTTTTAGGTTTGAATTTTTTTTTTTTTTTTTTTTTTGTATTCTAAATTATTTTTAAACGTTTTTATAAAGTA
ATATATTTGTCTTTTTATCAATGCACTAGAATTACAATTTATATTTTAATTTTTCTTATTTTGCATAACAATTAACCAAA
ATTTGTTACAATAAACTTTTTACTAATATTTTGTTTTTTTAAAAGACACCCATTCAAGGATCACCAATGGGAGATGATCA
ATTAAAACAACAATAATAAATGTCTTCAAATTAAAATAGTACTAATTTTATAATTAAATAAAGTTGAGACACCACCCATA
ATGGGATTAACCAATGTGGATGCTCTTAAAAATCTCCACATTAGAGTAAATGTTGTACAACAGATCAAAGAGGCGGCTTT
GGATATATCCTTTACACAGGAAATCGCCATGTTCCCACGTATGAACGCTCGCAAGTGCATGAGGGTTCGTGTTGTTCGCT
GGAAGGATCGGTTTCTCTTTACGCCTGTACTGGCTCAGCTTCAGTGTTATCAAGCAGAAAAACATCTTTTTCTGCCACAT
CTTAGATGAGCTCCCACCGAGCTTGTCGGGAAGGAGACCTGCTGAATTTGCCGCTGGAAGTTGAAATTGTTAAGGGCCTG
CAGTTTGCACACGTTCAAGTGTCGCTACTTTCACTGGAGGGAGAGTACCAAACTGAATTTCAACTTCACTTTCACCCCCA
CAGTTGGTGACCTCAGCGACGTTGAGAAGTTGACGTTCTCACTCGACATGTCTGGAAATAAACACAAAACCAGATCAGTA
TCGTGAGTTATCAATAGAAAAACTGCAGGTTACACTTGATTAATGTTTCTATTTGCACACACACAAATGAAAGCAAAGCC
AAGTACCAGATTTCGTTAACTCCACGTTATTCAATAAACAATTGCAATTTGTTTTAAAGCCAATTGTTAATTAAAAACCA
CTTAGACGTTGCAGGTTTTGCAAAAGACAATTGTTAATCAAAACAATTAGCAAACAAGTGAAAGACAACACGTTGCAGAT
TTTAGCAAAACCAGAAAAATACAAGCCAAAAACTGCAGTTAATGACAAGAATCACAATTCAAAGTCTGATAACAATTTTA
GATTTGCATAAAACAAACTAAAGGTTCAGGTTTCACAAAACCAATAAAACTGCAGATTATAAGGCATTCAAATTCAAATC
ACGTCTAGTTATATGTTTATATTTACAACATAAGAAATTAAAAAAAAAAGGGAAAAAACCCTAAAAAAAACCGTAATCTA
TTTTTAATTTGGCCGTTTAATACCTCTAATATTTAATTTGAAAGTAAAATACCTTAGTTAATTTTGGTTGCCTATTAAAA
CTTTTGTTTTAAAAAAAGTTGGTATAATCGTACATCCGAGTTAACTTCTGTTGACTATCCTAACGGAATCGTTAACTGTG
GTCAAAACTTAACTCATAGTAATTAAGTAAATATATACAATCGCTTTTCTTGACTTCACGAATATATTGTCTTAGTCAGA
TGGTTAAACATTTGCTTATTTTTCTCATGAGTCTGGGTTCGAAACCCCCTTATTCCTTTTTAAACGTTTTTTTTTGCTGT
TTTTTCTTTCATCTTCTTCCTCGATTCTTCTTCTCAGTTTCATTAGTTACTCTTCTCACTCAATCACCATATTTATCGTT
TCGCTACCTAGTCTTTTCATCTTTTTGATTCAGATTTCTGACAGATTTACTTAACAATGAAAGCAATTGAAGAATTAAAT
CGATTTGGATTTTGATCTAATCTCCTCAAATTCATCTGGGCTTTTCTTATTTCAAATCAGCCAATACTTATTTTTCTCTC
TTCTTTCAATTGAGGTTAAACCCTAGATCTTCTCATTTTTCAATTAGAGATTTCCTCAATTCAATTATAATGCTAAAGAT
TTAGGGTTTACAATTCTAGTGCTAAAGATTTAGGGTTAACTCGCAGGTACGATTATACCAACTTTTTAAATAACGAAAGT
TTTAATAGGCAACTAAAATTAACTAAGGTATTTTTCTTCCAAATTAAATACTAGAGGTATTAAACGGCCAAATTAAAAAT
AAATGGCGGTTTTTTTGGGTTTTTTCCCAATAAAAAAACAGAGACTTCTACTTGCCACAAATAAATCCAAAAAGCAAGTT
TTGATAATCTTAAATTTTCAAAACCAAGCTGTGGATTGATGATTCCTTTGTAGAGATAACAAGCTGCAGGTTATATACTC
AAGCTTAAAATCGCAATTCCAAGCTGAGGTAGCACCAACGTAACACTAAATTTCGAACCTCCACAGAGAATTCAAGTGAT
TTTTCTCTGTTCTCAAAAGAAACACGTCCAAGACACGCAAATTCTGTCACAGTGAGTTTGACGTTTAACGATCGCAACCA
GTAAAGTCAATGTACATACTCCCAAGCTTCCCACGTTTTTGAAGTTTCAATTCCAAACCGTTAATGTTTATAGAACAAAA
CGAATTCAAAGGGTTAAGAGGGTAGGAGCTAAAATTAGCAAACACTACATAAAGGCAATTGAAATCGAAATCACAAACAT
TAAGGTAAGAACGTGAGAGGAGTCGAGTTATGAACTCTTTTCTTAACCCTTTGAATCACCCGTAGTGTGACGGTTTCTGT
GTGATTCAAGGATCCCAGGATATAACCTTTATAAACTTATTTCGCATCACTCGAAACGCAGCTCTAGCGAACATAGTTAT
TACGATACTCTCGAGACTTACTTTTGAGAGAGAGAGATTGTTAGAGCTTTTGCTGTTTGTGTGTAACGATCAAATACTTC
ACTATGTCTCTCAAAGACTTGAAGAGTTGGTTTTTATAGAAATTTAGATTACTAGGTTTTGAATTTGTTTTTCAACAAAC
TCAACCGACATCAATCGGAAGTCTAGGAGTAGTGGACTTG
>AT3G30840.1 | chr3:12589027-12592026 REVERSE LENGTH=3000
TAACAACAACTCCAGATTTCTCATCCAAAGTTGCAAAATTAGACTACATGGTAACAGAATGTTAAACAAAACCTATAAAC
AAACAAAAGAATGGAATACAAAATAATAAAACGCACAAACCTTGAAAGCTATATCACCAGGTGACATAGCTAAACCTGCA
CCCATAGACTCAAAAGCACCACGTCCACGGTAATATACTCTTGGATCATAACCCATGAGAGAAAGATGAGCAGTGTCACT
ACCACAACCTAAACCAACTTCTACTGGATCCATTAAACCGTTGATACCAGCTGATGCAATTGCGTCGAGATTAGGTATGT
TTGCTGCTTGTAATGGAGTTTTGTAACCTAGTTTTGGTATTGTTACATCTCCTAAACCATCGATTAGAACAAAAGCTACT
CTCTTTTTGACTTTTACATGATCTTGTTCCATTTTTTTTCTTTGATCAAATGGGTAATCTAGAAAACGAAAAAGGAAGAG
ACTTTATAATCTGATCGGGAACAAATTGAATTGAGAGTAAAGTATTTGCATGATTCGAAATTTGTTTGCTTACCTGAGAA
ACAGAGAAATGATCTTCAATTCAAAGAATGTAACTCTTGAGCATCAATGACAGATTGTTTTTTTTTTTAAGAATCTTTAT
AAAGGGGAGACGAATAAAGGATTTAATAGAGATTTAATCCAAACCGAATCAGAATATAATTAACCGGTTTAGATTGAACC
AGCCTTCCGAGAGTTTGCGATTGGGTTTGGAACTTTTGGATATACGAATGATGGGCCATTAGCCCATTACCAAGTTTAAA
TACTTATTTTAGGCCCATAGCTTTTTTTTTTCATTTCAAATTATTATCGATCAATGAAAACTAATAAATGTTGTTTATAA
ACGTGATATGATGCGATTCGGTATAAAACTTTTGTGCCAAATTATTCGCTTTACTAGTTGACCCATAACTATTTTCTTAA
TTAATCATAATAAATAGATCAAATATATCTCTAATGAATAATGTACTTGACGACAAAAAGAAATATATAGTTTTCTTAGT
TATTTTTCTCATAGTAATTTTAGTTATTTTATAATTGTATACTTGAAAACCATGTGGAAAAATGAATGTCGGTGTCTAAC
ATTAATATGTCGAATTTTCTAACACATCAATAAAGCAAAATACATGTTTTAAATTCTAACGCATTCCACCGGGAAAATAC
ATGTTTTAAGAAATATTTAAAATTTATTATTGAGTTAAAATGTTGATCGATTTAGGTTTCTCAGGGGCCTAGTATTAAGG
CATGTTCGTTTAAGTGTCGTGCGACTATAACCAGCGACTGGCTTTAAAAACGACTGAGTTTTGTTTTTTTTTCCTCTTTT
TTTTATAAAATTGGGATATGTTGTATAAATTTGTAAATTGGAGAAGAAGATAAACAGTAGTCCAGGTTTGTAAATATTTG
AAAATGGCAATTTGATTTAAAAAATCTAGCGACTATCGTTACTTCAAAATTAAAGCTTGGGTTGTGTTGCTGATTTATCC
AGCGACTCCAAATTCTTTAGATTTCAGTTGCAACGATAGAAAATAGGGGAGATGAAGAAAAGGTGAAGAACGGATGAAGG
AGATGTAAAGGCAATATTTTGATTATCAGTCGATGTCGCTGCGATTACTGCCGAACAGGACCTAAGGAAACGAGTTTGGA
ACTCTACATATTCCAAGTATAATTTATCTGTTGTCTCAAATTCTAACACATGTTCTATGCATCTACATAGATATAAATAT
ATATTTACGGTCCATTTTAATATTCAGAGAGAGTATCTATCCATAGACTCAAAGGCGGATTAATGGTATAAACAGGTGGA
GCAAGTGTCCCATACACATTTTTTATAAATTAGCTAGTAACAAATATTGATTAGATTATGTAGCTCAGTTGGCTATTAAG
TGCTCTATGTGATATCTTTGGTCATGGTTTGTTGGTTTTTGTTGTTGTACATTGAATGTATAGAAATGATAATAGATTTT
TTCTGTTGTTGTACACATCTCTTTTTACTCCTCTTTATGTGATATTGCTTCACTTTGAATGACAAGTAATCTATACTTGT
ACCGGTGTGGCGCGATAGAGTTCGTCCTCAAAGCAAGGGCCAAAGGCTTAACATCTGTATCACTGTATGACAAGTAACAA
ATACTATTTTGTCTTTGTTTTATTAAATGGTCGTTTTAAAGTTTTAAAATAATCAACCTCTTTTGAGTAGATCTTTAAGA
ATGAAATCACTAAGATTTTTTTCCTTTTTACAAAGAATTAATTAATCTTATCAATAAAAGAATAAAAGAATGTATTAGTT
GAATAATATATAGTTTTGGTCTTCTAATAATGTAAACCAATAAGATAAATACATTTATCAATAAATAAAATTTAAAAGAA
TGTATTAGTTGGATAATCATAATTCATGAATAGAGAAATCTTATCGCCTACCACTAAGATTCAACGACTAATTCTTTATT
TTTGCTAATATTGACTAACCAAGCACCTTGCTCTCCACGTTTAGTTGTTAAAAGAATCCACCTAGTCGTTTAGTCAAATT
TTATTCTTTAAAACCTCTAGTCATTATCAAGTTTCATTGAAGAAAAACGTTTTCTTTGATTCGATAGGGAGGACCAATTT
GATCTGAGTTCGTGATCATTGCCTGAACTTTCCATGGATCTTGAAGCTGAACCCATCAGCACAAAGTGTTAGTATGTTGT
GATGTTGCTGAGTTGTGTAGCTGTGACAGTTGGAAAATGGACACTCGGTCAGAATCACAACATATGCAGTGACAGTTTAA
AGAAACATTCTGAGATAGTATTGAAGCTTGAAGATCATCAAAGTACAATCTACTAAGGTGAGTTTGAGTTCTAAAACACA
GTAATAAAGGGGGAGAATGAGAGTATATTTGTAACTGGTTGTTAGACTCAAGATGATGACACACAGCTCAAGATATGAGA
TGATACAGACTGCACTACAACAAGAACGTGTGTGTGAAAC
>AT3G30841.2 | chr3:12588595-12591594 FORWARD LENGTH=3000
GCCACAAACAAGTGTGTGCATCTCTCTCCACTATACCATAGACGCGCAACCTTTTTATGTCACGGCAGCCATCTATATAT
AATCAAGACAAAACCCTAGGCTCCAAATATTCTCGCAATCTTTTTGCCTTGATTCGAAAGTATCTGGACCACCACTAAAG
GAAACATCACGTCTCCAATAGAATCATGCCATGTCATCTTCATTCCTCACTTGATTCTTTCGGCATTCAGTTCGCCTACT
ATGTTACACAGCTGCTACCTGTGAAACACAACTCTGATACTTTCTTTTGATACTCCGGCTTCACAATCACATAGATCTTT
ACAATATCTGATGCTCAATACCTCTGTTGCTCAACACCTTTGTTGATGTCTGCATAACTCTTGTTGCATTCTGTGTCAAC
TCCTTTGTTGTAGCAGTGTCTGTATCATCCATGTTTCACACACACGTTCTTGTTGTAGTGCAGTCTGTATCATCTCATAT
CTTGAGCTGTGTGTCATCATCTTGAGTCTAACAACCAGTTACAAATATACTCTCATTCTCCCCCTTTATTACTGTGTTTT
AGAACTCAAACTCACCTTAGTAGATTGTACTTTGATGATCTTCAAGCTTCAATACTATCTCAGAATGTTTCTTTAAACTG
TCACTGCATATGTTGTGATTCTGACCGAGTGTCCATTTTCCAACTGTCACAGCTACACAACTCAGCAACATCACAACATA
CTAACACTTTGTGCTGATGGGTTCAGCTTCAAGATCCATGGAAAGTTCAGGCAATGATCACGAACTCAGATCAAATTGGT
CCTCCCTATCGAATCAAAGAAAACGTTTTTCTTCAATGAAACTTGATAATGACTAGAGGTTTTAAAGAATAAAATTTGAC
TAAACGACTAGGTGGATTCTTTTAACAACTAAACGTGGAGAGCAAGGTGCTTGGTTAGTCAATATTAGCAAAAATAAAGA
ATTAGTCGTTGAATCTTAGTGGTAGGCGATAAGATTTCTCTATTCATGAATTATGATTATCCAACTAATACATTCTTTTA
AATTTTATTTATTGATAAATGTATTTATCTTATTGGTTTACATTATTAGAAGACCAAAACTATATATTATTCAACTAATA
CATTCTTTTATTCTTTTATTGATAAGATTAATTAATTCTTTGTAAAAAGGAAAAAAATCTTAGTGATTTCATTCTTAAAG
ATCTACTCAAAAGAGGTTGATTATTTTAAAACTTTAAAACGACCATTTAATAAAACAAAGACAAAATAGTATTTGTTACT
TGTCATACAGTGATACAGATGTTAAGCCTTTGGCCCTTGCTTTGAGGACGAACTCTATCGCGCCACACCGGTACAAGTAT
AGATTACTTGTCATTCAAAGTGAAGCAATATCACATAAAGAGGAGTAAAAAGAGATGTGTACAACAACAGAAAAAATCTA
TTATCATTTCTATACATTCAATGTACAACAACAAAAACCAACAAACCATGACCAAAGATATCACATAGAGCACTTAATAG
CCAACTGAGCTACATAATCTAATCAATATTTGTTACTAGCTAATTTATAAAAAATGTGTATGGGACACTTGCTCCACCTG
TTTATACCATTAATCCGCCTTTGAGTCTATGGATAGATACTCTCTCTGAATATTAAAATGGACCGTAAATATATATTTAT
ATCTATGTAGATGCATAGAACATGTGTTAGAATTTGAGACAACAGATAAATTATACTTGGAATATGTAGAGTTCCAAACT
CGTTTCCTTAGGTCCTGTTCGGCAGTAATCGCAGCGACATCGACTGATAATCAAAATATTGCCTTTACATCTCCTTCATC
CGTTCTTCACCTTTTCTTCATCTCCCCTATTTTCTATCGTTGCAACTGAAATCTAAAGAATTTGGAGTCGCTGGATAAAT
CAGCAACACAACCCAAGCTTTAATTTTGAAGTAACGATAGTCGCTAGATTTTTTAAATCAAATTGCCATTTTCAAATATT
TACAAACCTGGACTACTGTTTATCTTCTTCTCCAATTTACAAATTTATACAACATATCCCAATTTTATAAAAAAAAGAGG
AAAAAAAAACAAAACTCAGTCGTTTTTAAAGCCAGTCGCTGGTTATAGTCGCACGACACTTAAACGAACATGCCTTAATA
CTAGGCCCCTGAGAAACCTAAATCGATCAACATTTTAACTCAATAATAAATTTTAAATATTTCTTAAAACATGTATTTTC
CCGGTGGAATGCGTTAGAATTTAAAACATGTATTTTGCTTTATTGATGTGTTAGAAAATTCGACATATTAATGTTAGACA
CCGACATTCATTTTTCCACATGGTTTTCAAGTATACAATTATAAAATAACTAAAATTACTATGAGAAAAATAACTAAGAA
AACTATATATTTCTTTTTGTCGTCAAGTACATTATTCATTAGAGATATATTTGATCTATTTATTATGATTAATTAAGAAA
ATAGTTATGGGTCAACTAGTAAAGCGAATAATTTGGCACAAAAGTTTTATACCGAATCGCATCATATCACGTTTATAAAC
AACATTTATTAGTTTTCATTGATCGATAATAATTTGAAATGAAAAAAAAAAGCTATGGGCCTAAAATAAGTATTTAAACT
TGGTAATGGGCTAATGGCCCATCATTCGTATATCCAAAAGTTCCAAACCCAATCGCAAACTCTCGGAAGGCTGGTTCAAT
CTAAACCGGTTAATTATATTCTGATTCGGTTTGGATTAAATCTCTATTAAATCCTTTATTCGTCTCCCCTTTATAAAGAT
TCTTAAAAAAAAAAACAATCTGTCATTGATGCTCAAGAGTTACATTCTTTGAATTGAAGATCATTTCTCTGTTTCTCAGG
TAAGCAAACAAATTTCGAATCATGCAAATACTTTACTCTCAATTCAATTTGTTCCCGATCAGATTATAAAGTCTCTTCCT
TTTTCGTTTTCTAGATTACCCATTTGATCAAAGAAAAAAA
>AT3G30841.1 | chr3:12588595-12591594 FORWARD LENGTH=3000
GCCACAAACAAGTGTGTGCATCTCTCTCCACTATACCATAGACGCGCAACCTTTTTATGTCACGGCAGCCATCTATATAT
AATCAAGACAAAACCCTAGGCTCCAAATATTCTCGCAATCTTTTTGCCTTGATTCGAAAGTATCTGGACCACCACTAAAG
GAAACATCACGTCTCCAATAGAATCATGCCATGTCATCTTCATTCCTCACTTGATTCTTTCGGCATTCAGTTCGCCTACT
ATGTTACACAGCTGCTACCTGTGAAACACAACTCTGATACTTTCTTTTGATACTCCGGCTTCACAATCACATAGATCTTT
ACAATATCTGATGCTCAATACCTCTGTTGCTCAACACCTTTGTTGATGTCTGCATAACTCTTGTTGCATTCTGTGTCAAC
TCCTTTGTTGTAGCAGTGTCTGTATCATCCATGTTTCACACACACGTTCTTGTTGTAGTGCAGTCTGTATCATCTCATAT
CTTGAGCTGTGTGTCATCATCTTGAGTCTAACAACCAGTTACAAATATACTCTCATTCTCCCCCTTTATTACTGTGTTTT
AGAACTCAAACTCACCTTAGTAGATTGTACTTTGATGATCTTCAAGCTTCAATACTATCTCAGAATGTTTCTTTAAACTG
TCACTGCATATGTTGTGATTCTGACCGAGTGTCCATTTTCCAACTGTCACAGCTACACAACTCAGCAACATCACAACATA
CTAACACTTTGTGCTGATGGGTTCAGCTTCAAGATCCATGGAAAGTTCAGGCAATGATCACGAACTCAGATCAAATTGGT
CCTCCCTATCGAATCAAAGAAAACGTTTTTCTTCAATGAAACTTGATAATGACTAGAGGTTTTAAAGAATAAAATTTGAC
TAAACGACTAGGTGGATTCTTTTAACAACTAAACGTGGAGAGCAAGGTGCTTGGTTAGTCAATATTAGCAAAAATAAAGA
ATTAGTCGTTGAATCTTAGTGGTAGGCGATAAGATTTCTCTATTCATGAATTATGATTATCCAACTAATACATTCTTTTA
AATTTTATTTATTGATAAATGTATTTATCTTATTGGTTTACATTATTAGAAGACCAAAACTATATATTATTCAACTAATA
CATTCTTTTATTCTTTTATTGATAAGATTAATTAATTCTTTGTAAAAAGGAAAAAAATCTTAGTGATTTCATTCTTAAAG
ATCTACTCAAAAGAGGTTGATTATTTTAAAACTTTAAAACGACCATTTAATAAAACAAAGACAAAATAGTATTTGTTACT
TGTCATACAGTGATACAGATGTTAAGCCTTTGGCCCTTGCTTTGAGGACGAACTCTATCGCGCCACACCGGTACAAGTAT
AGATTACTTGTCATTCAAAGTGAAGCAATATCACATAAAGAGGAGTAAAAAGAGATGTGTACAACAACAGAAAAAATCTA
TTATCATTTCTATACATTCAATGTACAACAACAAAAACCAACAAACCATGACCAAAGATATCACATAGAGCACTTAATAG
CCAACTGAGCTACATAATCTAATCAATATTTGTTACTAGCTAATTTATAAAAAATGTGTATGGGACACTTGCTCCACCTG
TTTATACCATTAATCCGCCTTTGAGTCTATGGATAGATACTCTCTCTGAATATTAAAATGGACCGTAAATATATATTTAT
ATCTATGTAGATGCATAGAACATGTGTTAGAATTTGAGACAACAGATAAATTATACTTGGAATATGTAGAGTTCCAAACT
CGTTTCCTTAGGTCCTGTTCGGCAGTAATCGCAGCGACATCGACTGATAATCAAAATATTGCCTTTACATCTCCTTCATC
CGTTCTTCACCTTTTCTTCATCTCCCCTATTTTCTATCGTTGCAACTGAAATCTAAAGAATTTGGAGTCGCTGGATAAAT
CAGCAACACAACCCAAGCTTTAATTTTGAAGTAACGATAGTCGCTAGATTTTTTAAATCAAATTGCCATTTTCAAATATT
TACAAACCTGGACTACTGTTTATCTTCTTCTCCAATTTACAAATTTATACAACATATCCCAATTTTATAAAAAAAAGAGG
AAAAAAAAACAAAACTCAGTCGTTTTTAAAGCCAGTCGCTGGTTATAGTCGCACGACACTTAAACGAACATGCCTTAATA
CTAGGCCCCTGAGAAACCTAAATCGATCAACATTTTAACTCAATAATAAATTTTAAATATTTCTTAAAACATGTATTTTC
CCGGTGGAATGCGTTAGAATTTAAAACATGTATTTTGCTTTATTGATGTGTTAGAAAATTCGACATATTAATGTTAGACA
CCGACATTCATTTTTCCACATGGTTTTCAAGTATACAATTATAAAATAACTAAAATTACTATGAGAAAAATAACTAAGAA
AACTATATATTTCTTTTTGTCGTCAAGTACATTATTCATTAGAGATATATTTGATCTATTTATTATGATTAATTAAGAAA
ATAGTTATGGGTCAACTAGTAAAGCGAATAATTTGGCACAAAAGTTTTATACCGAATCGCATCATATCACGTTTATAAAC
AACATTTATTAGTTTTCATTGATCGATAATAATTTGAAATGAAAAAAAAAAGCTATGGGCCTAAAATAAGTATTTAAACT
TGGTAATGGGCTAATGGCCCATCATTCGTATATCCAAAAGTTCCAAACCCAATCGCAAACTCTCGGAAGGCTGGTTCAAT
CTAAACCGGTTAATTATATTCTGATTCGGTTTGGATTAAATCTCTATTAAATCCTTTATTCGTCTCCCCTTTATAAAGAT
TCTTAAAAAAAAAAACAATCTGTCATTGATGCTCAAGAGTTACATTCTTTGAATTGAAGATCATTTCTCTGTTTCTCAGG
TAAGCAAACAAATTTCGAATCATGCAAATACTTTACTCTCAATTCAATTTGTTCCCGATCAGATTATAAAGTCTCTTCCT
TTTTCGTTTTCTAGATTACCCATTTGATCAAAGAAAAAAA
>AT3G30842.1 | chr3:12600433-12603432 REVERSE LENGTH=3000
GCTTCCAACTTCTACATTTAGAAAGCATGTTCAAAGCATTGGAATGCGTCATTTACGAGACCTGTGAAGTCTCTTCGAGG
GGGAGTTCACGTCACTGTACTCTTTTTCCTTGTCATGGTTTTTATCCCAATGGGTTTTTCCATGATAAGGTTTTTAACGA
GGCAGTACGTAACTCATCAAAAGTGATGAATACTCAAGGGGGAGTGTTATAAACCGGATAAATATGAATGTGATTATCTA
TCACTCATCTCTATCCATAAGATATGGATGATGTTTATCCATTACTTCATCCCTAAGATATGGATGATGTTTATCCATTA
CGTCTTCTTTAAGATATGGATGCTGTTTATCTATTATTTATTCGCTAAGTAATTTACTTCCTAGCTAAGTAAACCCTACT
ATATATAGCTCATTTCATTCATTTGTAAGTTATAGAGAAAATAGAGAGAAAAGAGAAGAGAAATAGAAAGCAATAAGAAA
ACTCTGGTTTTGAGTTTTATTCTCTCTAGTCTTTATTCTTCCTTCTTACTTTAATCTTTTATAACAGATAAAGATATATC
AAACAAAAACAAATATTTTATCCCAAGTTAGCCTAATCATGGTCTAAAGATCTGTGTCTTTTTAAAACGGGTGTACACTT
TTGTGTTATTTTATTTATTGACCAAAATACTTTGAATACTAATGAGAAAGAAACTTAGTTTAAGAGACGTCCAAAATTAA
AGCTGCTATCTCGTTAATTCTATTTTTTATTATAAGGAACTAAAAAATTTAAATATTTCTAATACCTATAACTTTTAAAA
AGTGAAATATTATCATTTTTTCAACTATTAGACTTTTATGAAGAACTTAAAAATAATTAATAAGAAATTTATAAATTATA
AATATTGAAATTTTATATTACAGGTGAAATCCTAGAATTAATGTCTTGGATTGATAATAATACGAGACAGTATATTACAA
ATAAAATCCTAAAAATAAAAATCAAAATATAATTATACAATCTTAAACCATAAATAAAACAAACAATATTAACTAAACAA
ATACAGCTTAAAATTCAAATTTTTTAAAATTGAATCTCCATTATTTTATAAGAAGTTTAAAAATTAGAAACATTTAAACT
TTATACTACGACTGAAATCATAGAATTGATGGCTTTGGATAGATACTAATAGAGAAATTTCCACAAACAGCACAATAATA
TGGGATTGATAAATTATGTGTAAAATCTTAGAATCAATAATCACAATATAATTATACAATTTTAAACACTAAATAAAACA
AACAATATTAAAACAAGTATAACATAAATTTTAATTTTTTTAAAAAATGCATATAGATTCTTTTATAAAAATTCTAAACA
TCATAATTTAAACTTTATACTACGGGTGAAACCCTAGAATTGACAGGTTTGGGTAGATAATAATGCGGAATGATATACTA
TAGGTGAAATCGTAGAATTAACAATCAAAATATAATTATATAATTTTAAATACTAAATAGAATAAATAATATTAACAAAA
CAAATACAACATAAAGTTTCAAATTTTTGGTTATAAAATATCATCTCGCGGTATACCATACATTTAAATCAAACAAAATA
ATATATAGACTATCCTAAAAAACAGTTCAATTTTTTTATTTAATAAAACTATAGGTTCACGGTTTACAACGGATTAATAT
CTTGTATATTAAAAAAATTGACTTGACACTGGTAAACATCTAATAGATAAACATGACACATGTGTATAGTTTCGTTATAA
TTTTTTTCTCAAATTTTTATTTTTATTTAGTAAGATACATATTGTTTCCTTATAATTATCTTTTTAAAAATTTAAAAAAT
TGTTTTATATTACATGTCGTTTCCTTATAAATATTTCTTTAAAATCAATAAATATAAAATTTTGATTACATGTGTCAATA
TCTGAGATCGATAAATTTGACACATGTCATGATTCTATGAGTTACTAACTTTGAGAAACATACTTTATATAATAGGATTT
TCTTATATTTCTTCCTCAAATTTCTATTTTTATTTAGTAAGATGCATATTGTTTGCTTATAAATTATCTTTTGAAAATTT
TTCAAGTTGTTTTATATTACATAAGTTTTCTTACAAATATTTTTTAAAAATTAAAAAACAGAAAATTTTGATTTACACGT
GTCAAATTTATAGCACACATGTCAAATTTATCGATAAATGTAACGCACATCATTATTCTATAAGTTACTAACTTTGAGAT
GAAATAGTTATAAATAATTTATATTTAATTCCAACACTAATTTCTAGGTGAAATATATGTAACAAAACCATCTATGAAGA
TACATAAAGTCATGATCATGGATGATTATTTTTAAAAACAGAAATTAGAGCTATATATTGACAAGTTCTCTTTAAAAGAA
GAAAAAAAAATTCTTCGCATTTAGCATTACTGTATTCGATATTCGTGATTACTAATAAAAAATTACTTCATAGCGAAGTT
ATAGTTTTTTTATCAATTTCTGTCAAAAAGCTTTTGACCGGATCAAACATCCACCTATACGATGATTAGATATACTTGAC
AAGTAAATCTTTACGTATTAAATGGAAGGTAAAGACTAAGAAAAAAAAAGGAAGCTTGCTTATTGCAAGCGCCTTACCAC
ATAAGCATTTATGCTTACTTTTGTTTTTCTTTCTCTATATGCATGCATGTATGTACTAATGTAGACAAGTGTATGACTTT
GATGATGTAGAATCTGTTTAAGATTTGAACAATTAATTAATTTCTTAGATATTGTCCAAATATAGGAATTGATGATCTAT
AGATATGGTCAATAGAACTATATTACACTTGTCATCAGAATCCACACCTGTTCAATTTCTTCCCAAGAAAAAATTGTTGT
ATTCAATGTATCATAATATAATCATGTGTCTATGAGATTCAGTGTTATTGTTGGCTTCTATAACATCTAAAACAATAGTT
AAGAGAGGGAAAATAAACAAAGATTGAGAGAGAAGAAGCG
>AT3G30847.1 | chr3:12622529-12625528 REVERSE LENGTH=3000
CTCATCGTCTCTATCCTCTCATGCTGAATCGATTCAGTTTTCTCCAAAAAACAAAAACGTCACCATTATCAAATTGCAAC
TTTGTCATCTTCACTCTCGTATCTATTAATTTATATATATTATAAACGACAAGCCTCTTTGCTATTTATCTCATCATCTA
AGCTATCCTCAGCTTGAGTAATTATAGTTTTGCCCCTGAGTTTTAAGTAAATTAATCTTAGAGATTAAGTCGTAACCGTT
AGATTAGATATGAAAATAAGGATTTTTATTCGTAGCCGTCGGCCTTAATACTTTGGCCTTTGCCCCTACCTTTTAAATTT
ACAATTAATTAATAGAAGCAATATAATAGTGACCATCAGATCAATATCAAAAGGAAGGGTTGTATATATATCAGCCGTCC
GATTATTAGTTAAAGTTAGTCCTGGCCGTCAGATCTTCATTAATAAGACGCGGTGGATTTCAACCATCCATTTTATGACT
TTCCTTATTCTTCATTAAATGGCAAATAAATGGATATCAACATAAATATTATCGGAATTCTGTTAATTGGATATTTTTAC
GTTGTTTACATTTATCACATATAATTTGATAATATTCTTTTTAGATACAGACGTGATTGGTCACGCTGTACATGTTGGTG
ATTTTACTACTTTGGATGTAGCAACTGGTGGTACAACAGAAAAAGTCGACTCAAATGAATATTATCTACGTAGCTTACTA
AATATGTGTCTTGGTACATACTCTTGTGATACACCATACGAACTTGATAGATTGATGGTTTTACTAACTCCAAATTGCAG
TGATGATGAGATTGACGGGATATGCTGTGAAGAAAGCGGTAATAACGACTGTCATTTAGACGATGGGTGGTACGTTAATG
TTCCGAGTGAAATCAAAAGTGACTATATTTGTGGTGAAGAAAGTGATGGTGATGATGAGGAAGTAACACTATCAGAAGTC
GATGAATTAGAAGATCTAGAAGACGATGAATCCGAAACTATGATGATGACTACGAAGAAGATGAAGAAGACGATGAAGGA
GACGATAATGAACATGAACATGATGACGCTGAAGACGACTTATTTGAAGTAAATGACGTGAGGTCACAAATATCAGGAGA
GGATCATTTACGTCATGATGGAGATTCAGATGGGGCGAAATATTGCATGTACTATAAGATTTCGATCGAACTTCGTGATA
CCAGGTAACTTGGATTTTATATGTACGTCAATCGTGATTGTCTAAATTATAAGGCCTGTATTTTTATGAGCTAATTCTAA
CCTCATGTGTTTTTAAAAAAAAAATTAATGTGTCTACTGTATAGGAATAATATATTGAAATGTGAGTTAACCGACACAGA
TGCTGTGAGATTTTATAATATGTGGAGATGATTAGAAAGAGAAGTTGTTGTTTGTATTATTTGATGGGTGTTGTTGATGG
TTACAAAAGTATTTTTCATTCTTTTATTAAATATGTATTTGTATGTACCTTTAGATTGATACTTTCTTATATCTTAAAAC
TGGACTGTTTCTCATGAGAAACTTCTATATGTAACACAAATTTCACTGAATATACGCTGAACGCTTATATTCAAGAAGTT
GAAGATTTTTAATCATTGTGAGTGTTCATATGTTATATATTTATCTCTTAACACATCACATTAATTTGTGGTTGATAAGG
TGTGCTTTTCAAACTATCTCATGATGTTCTAAATTACCACGTAAAAAGTCTTCGTGATGATCTTTGTTTTGTTTTATCAT
CTTTTTCTTTCTTCATTACTTATAAATTTATTACATATCAATTTACACGTTTTGATCATGAATCCTAGAACTAATGATCT
TATTTTTCTCCAGCTCTTATGTTTTTATGACTTAGATTAATTATTATAATTTCTTTGGTTTTAATAAACATATTAATTAT
ATTCTGATGTACTTTGATATATAATATTCTATAATATCCAAATTTTGATTGTTAGACAAACACTTTTATTTTATACCGCT
ATTTATATGATCTAAATTAATTATTATTGTTAAAGTTTGACAATAATAATTCCCCCGGTTTATAATAATACAGACCTTAT
ACCAATATAAATATGAATTCTATCTATATATCTAATTCATGAAAATGGACATATTAATAATCAGAAAATACAACATATTT
CCTTGATTGGTTTCATATCTAAATTTAATTTATATTACTATACTTTATTATTTACCATTATTAGACAACCTACTAAGTTA
TAATATCGTATACTTAAGTATTTTTAAAATCGTTATGAAAATATTTTCTATAGATTTAGGATGAAATAAAACATATCCTC
ATTAATCAATGCGAATATTAACATAAAATAATGTATTAACAGTATTGTTACACATTAAAATCTATGTTTAGTGATCAGAA
GAGGGGTCTTCCTCATGCACATATGGTTCTATTTTTAGGAAAAGACTCAAAGATTCCAACTGGTGATCATATTGATAAAT
TCATCGGTGCTGAGATAAAGATCTAGAGCCGCATTTATATGACATAGTCTCTGGTTGTATGATACATGGACCGTGTGGAC
CAGAATTTCCCAATAATGTTTGCATGAATAATGGGAAATGTTCAAAAAAATTTCTAACACCAAGAAGCTCTTCGACGACG
CTCAACGATGATGGTTAGCCCCTCTATAGGAGACGTGACGATAAGAGATTAATCGTGAAAAAGGGTTTCGAGTGCGACAA
CAAGTACGTTGTTTCTTACAATAGAGCGTTGTTGTTACGTTATCGTGCACTTATTAACGTCGAATGGTGTAACCAATCAA
GTTCTATTAAGTATCTTTTGAACTACATCAAAAAGAGGATGAAAAGGGTAATATTATTCATGACGAGATAGAAAAATATT
TTAGCTGCAGGTATGTTTTTTCCGTACTTGGTATATGGTGTGATGATTTGTACTGAGATTTATTAGGTTTATATTGCTTT
TTTGTACATGTAGATATATCCAAAGTAAATGTATCATTTC
>AT3G30845.1 | chr3:12624755-12627754 REVERSE LENGTH=3000
TTCGTGAAAAGAGGAATGATTTGAAGAAAATAAGAAAGATATAAGATTGTGTTGTATCTTTATTTGAAGGACATAAAGAG
GAATGATTTGGTGAAAAGAGGAATGATTTCAAGAAGATATGATTTGGTAAAGTAGCTTGGTAAAAAAGATAGAATTGTTT
AGGAGATAAATAAGATTGTGTAGATGTCGATAGAAATGTCTTCTTAGTAATGAAGAAGATTGTTTGTTTATTTAGGAGAA
ATGTGTTTTTTATGTAGAAAAAGATTGTTTATTTATATAGAAACACAACTGAAATACAAGTGTTGTTTGATCGAACAAAA
AATACAAGTATGTGTGGTGTACGATAATTGAAAACAAATTACTAGTTGTCTCTTTGAAACTTGTGGTGTCATCACAAAAA
TACAAACAAAACTTGTGGTGTCTTTGCACCAAACAAAACTTGTGGTGTTTGCAAAACTTACGGTGTTTGCAAAACTTGTA
GTATCTTCATGTACAAGAGATGTCACCACTATTCAAATCCTCTAGATCCTACAACTCAAAACTCATTTCATAAGACCAAA
CACAAGTAAGAGAACTTAAACACAAGAATAGAACATAATACTTAAAGCATATAACACAACTGAACACTTAAAGTACATAA
TACACAACGTAATAAACTCATTTCATTCATGATCAGAACTTAAATACAACCAAACACAACTTAAACACATGAACATAACA
CAATGCTTAAAGCATAGAACACAACTTAAAGCTTAGAACACAACTGAAACACATAAATTATATAACAGAACTTAAACAAG
AACATAAACTCAAAAGCATATACTAAGGACAACATGTCAGTAATGAACTTGTGCTTAAGAGCCAACTCGTAGAAAGACTC
ATTTTTTGTTAGGACACTCTCTAGTAATCTGTCCTTACTTAGCTTCTTTTTTTTGAAACAGAAGCTTCTCTTTACCATTA
AGTAGCTTATCCTTAATCCCCCAAATATATTGCATCTCCGTCATAGTGTTGTTTGCATCACCTTCCATAGTAGGCTACGC
TTTGGCTTTACCTTTGGCTTTGGCTTTGGCTGCCTTACACCAATGGGACTAGTTTGATCCCCTTCAAGGTCAATTGTCAC
ATGATCTCCTGCAGATTCATTTTGTTTTCTTCGCTTGGCAGGTACATTTAAATCATTGCAAGAACACAACTTTTGATCAA
ACCTAACCTCCCTCCAAGCATGCTCAAGACTGAACTTAGTCTTGTAATCAGTGTAGAAAATTTGGTGAGCCAAGTTCACC
ACATAATTATCATTCTGCCCACTAGTTTTCTCTTTGGTTGAAGCCACATAGCTTCCTACGAACTTGCAACAACCCTCATT
TATCTTAGACCATCTCTGTATACAACATTTTGGTGATCTCTTTTCCATCCCTTGTAGCTAGGGACTTGTAGCAAAGTAGG
CAGCGATGCGGTGCTAGAATGATGTTACTTTTTGCTCATTGGATACAACAAAATCTATGGAGGTGTTGAGCCACGCACTG
ATGAGGACCACATCTTCAGTTGGTCCCCATTTGCATCTTGATTTCTTGTTTGCAATTGGCTGTTCCACTTTGCTTGGATC
ATCAGTCCATTGAACTTCTGATGATCCATCATCTATGCTTGGTGAAAAACAAGCATATTGATTTGGTGGAAGCACTTGGT
TCTCTTTTTGAGAGGTTAAAAAGTTTAAAAAACTTAGTTGATGGGAATATGAATTTGAGGAATCAATAACAATGTTTTGG
GTGAAGTTTAAAATGATAAGAAACGTTTCAAATAATTTTGATGTGTTTTAAAAAGTTTCAAATAATTTTAAAGGAATGGG
TTACGGTTTTTAAATTGTTCAAGTTGTGGTTATATGTGTTGTCAAAGCATTGATCACATAGAGCAAACAATGAGTAGCAT
TAGACTTTAACCTAATGGTAAACAAACCAAGAATCTATTACTAATAAAAGAAACTACTTGAGACCTCTCAAGGTGTTCAC
ATCAACTATTTTTACAACACTCTCTTCATACGTCACATCAACATCGGCAAAAAAAAAATTTTAAATAAAAACTTTTACCC
AGAATAGTAAAATGCCCAACTTTATGAAGTCCCCATACTCAATACGTAACATAAAAACGTAATAATTTTGTTGTTCCCTA
ATATCAATTGGTCCATCTAAAACCTAAAATCAGTTCACAAAAAAAAAACGAGAGGCATCCTTCCTCCTCATCGTCTCTAT
CCTCTCATGCTGAATCGATTCAGTTTTCTCCAAAAAACAAAAACGTCACCATTATCAAATTGCAACTTTGTCATCTTCAC
TCTCGTATCTATTAATTTATATATATTATAAACGACAAGCCTCTTTGCTATTTATCTCATCATCTAAGCTATCCTCAGCT
TGAGTAATTATAGTTTTGCCCCTGAGTTTTAAGTAAATTAATCTTAGAGATTAAGTCGTAACCGTTAGATTAGATATGAA
AATAAGGATTTTTATTCGTAGCCGTCGGCCTTAATACTTTGGCCTTTGCCCCTACCTTTTAAATTTACAATTAATTAATA
GAAGCAATATAATAGTGACCATCAGATCAATATCAAAAGGAAGGGTTGTATATATATCAGCCGTCCGATTATTAGTTAAA
GTTAGTCCTGGCCGTCAGATCTTCATTAATAAGACGCGGTGGATTTCAACCATCCATTTTATGACTTTCCTTATTCTTCA
TTAAATGGCAAATAAATGGATATCAACATAAATATTATCGGAATTCTGTTAATTGGATATTTTTACGTTGTTTACATTTA
TCACATATAATTTGATAATATTCTTTTTAGATACAGACGTGATTGGTCACGCTGTACATGTTGGTGATTTTACTACTTTG
GATGTAGCAACTGGTGGTACAACAGAAAAAGTCGACTCAAATGAATATTATCTACGTAGCTTACTAAATATGTGTCTTGG
TACATACTCTTGTGATACACCATACGAACTTGATAGATTG
>AT3G30867.1 | chr3:12643641-12646640 FORWARD LENGTH=3000
AGTACCTATGGTGGGCATACCTATTATCTAATATCAAGTTCTAGTTAGCTACTCTAGAACTAGCATGAAGAACAATAAAG
ATGAAGAATCCTACATATAACCTAGCAAGGGGCAATATATTAAGTCATCTAAATCCCTAATGAGAAACCTTAAACCTAAC
AAGAAAACTACTCAAACATGATGAATGAAGCAAACAACATGATTGAATAAGAAATCACTGAATAAAACAAGAATAGATTA
AGGTTTAGCAGGATTTTCTCTAAAGGGAGTTTCCATAGGGTTTTGCTCCCAAAGTACAAAAGAGAAAAGGAGAATAGCCT
CTCCAAGCTTAGGTCTAAACAATGACCTTTAAAACTATATATATGACCTAAAAACGTGATGGGCCTTCTTTAGAAATAAG
AGAAACTTCTGGGCCATATATGGAAATCTTCAAAACATCAATAAATTGCGTCTTCGAATTGTCGTCAGGTATTGGTGTCG
CTCGACACCAGGGGTGGTGTCGTTCGACACCTACGGGGATTTTGGTCTGCGAACTGCTTCTGCAACTTAAGTTGTCTGTT
TTGCTCCAGAATGCTCCATAATCTCCAAATGCATCACAAACATGTAAAGATCTGAAAAAGACTAGAAAAGACTCTAGAAA
TAACAATTAGACTTTAAAACCTATACCTAAAACATAGTTAAAAGCAGTAAAAATAGGGTTTTATCAACACACATGTGCCA
TTATTACCTAGTTAGTATTTCCCAATGTTACCATTACTATCCACAATTCACAATTGTAGTATTAGCCACATCCGCCAACA
CTACCTAGATATCAACTTAGTATTTCCCAATGTTACTAGTACTATCCACAATTCACAATTGTATTATTACTCACATCCGA
CAATATAACCTAGAAATCAACTTAGTAATTCCCAATGTTACTAGTACTATCCACAAATCAAAATTGTACTATTACTCAAT
TCAAGCGGTATTACTCGTCATATCCATGACATTTGCCATTGAGATGTCCTCGTGTCTCCTCCCCTCCTCCTCCACGGGTT
TTTCCATTGAGACGTCCTCGTCTCTCTCCTCTTCCATTGAGACTTTCTCGTGTCTCTCCTCCTCCACGATAGTAGCGATA
CAAACGCCCTCTTGTCTCTCCTCGTCCACGGGATAAGCATTTGAGATGTCCACGTTTGCTCCTTTGATTTGGAATCAGAG
CCCAAGGTTCGCCTACTACTACTCCCTGATTCTTCTTCAGTTCCTTCTCTTTCATTCTCATCTTGCTCATGAGTTTGCTC
ATTCTCTTCTTCATTGGGAATCTGTTTTTAAAATGAATAAAACGTAGCATCATCAACCACCCCCGTTGTTGGAGCCGTCG
CGTCCGCCTCCGTCATTCAGGCCGGTGGAGCTTCCAACAACAGTACCGCTGGTGGAGCTTCCGTTTCCGGTACTTTCTCT
TTTAGAGCCGGCACTTCTCTCTCTTTCTTTTTCTTTGACCCAAACCTTTCGTTGTCTTAGGTATTATCTTTCTCCGACTT
CTCTTCGATCGATTGAACAATTTAAAGACAATGACAAAGAAAGAAGAACACAGATCGATCAATTGAACAATTAAAGAGGC
AATGCGGTTACGAATTCTGCGGTTATTCGAATTAAAGGAGAAGGGAGAGATATCGAAAAGCTTAACGGTTACAAGAAGAA
GAATTCGAATTGGAAATATCTCGAAATATCAGGGATTTGATTATTTTTTTCTTCAAAAAAAGAATAAAAGATTGTTCAGA
TGAAGAGGCTCAGATACGAACCATTGTTTTGGGTGTAGTTGTTAGGTTTGGATGGGGATATGATAGTAATTAATATCTAA
ATTTTTTGATTAAAAATTAAATATTTATTCACTTCTATCTGAGAGAAAGAGTTATTGGGTTCGGCTAAAAGAAAAACGGA
TTTTCCACAGGAAACTAAAAATATGGGCTTTCTCATTTTTTGGTAACATAAATAAATGAAAACAGATTAATATGAAGAGG
AGCGATTTCTTGAAAGAGTATGCCTTGAGAGAGGCGATAACGTGGCAAGTTATGATTAGCTATTGAATTTTAACAAAAAA
AAAAGACACAATGTTCTGTCTCTCTCTCTGCCTCGCCAAAATCTTCTCGACTAAGCCGATTGCGATTCACTGCAGATTTC
CTTGAATCCGTTGATTGCTCTCCTCATTTTAATAACTTAAAGGCTGTAGATCAAAATACAATCTACCAATCCCTTTTTTG
ATCATCATCTCACCTAAATACAAACCAATCTGGATAGTAGATTCGCAACTCTATTTAGCATCGATTGTGGAGGTTTTCTT
AAACAAGGAAACATTCATGTTGGCTTTGGTGTCAATTCGAGTTTGAAAAAGCCATAAACTTGTACGTTCGTCAGTTTGTC
AGTTCATCAGTCCGTCAGTTCTTTCTATTTTTCTTTATGTTCAGTTCTTTCTATTTCTCTTTATGTTGAGAGTTTGAACC
CAAAACTTTCTCCCCTTTCGTTCAAATTTTAATTGAAATATTTTGATTGCGGGATATCTGTAATTGTCATAGATTAAGGG
ATGTAAGACATAATTTAGGATGACCATTCTTATTCTTTGTACCTAATCACTGCGTCTCCGTGGCCCCAAATTTTACAGAA
TTGCTTGTGACAATCTTTTTTTTTTTTGGTTAGTTTGTTATAATCCTAGTTATGTCATCCTAGAAGATAGATTTCTAAAA
GACAAGTATGAGACTATCATGAGCTTCTTAATTGATTGAATTAGTGTCAACGTTTGAAGTCTCTGTTTTTGAGAAGGTAA
TGGAACATATCACAATATATATATACCTAAGAAATTTGTATCCTCCTTTTATTACTCATGTCTTTAGTATTAGTCGGTTG
ATGGGTTACTGATTTGAGACAGTATGTTTTTTCTCACATTTTCGCTTGACTATGAAGACAAAACTTCCCATAGATCTGTT
TTATGCACACACAACAAGAATAATGTGGAGGTAAAGATGA
>AT3G30875.1 | chr3:12655955-12658954 REVERSE LENGTH=3000
ACTAATTTAATTAGACTCATGATTATAGACACTAAAAAATTATTTGTTGATTTTTCTTTCATCTCCACCTTCAAGATATT
GATTCTGAAAAAATGGATATTGCTCAGTAAAAAGGTTTCCGTATGAACTAATTTAAATGGACTTGTTATTATAGACACTG
AAAATTTATTTTTTGATTTTTCTTTCATCTCCACCTTCAAGATATTGATTCCCAAAAAATGGATATGGCTTAGTAAAAAC
GTTTTCGTATGGACTCGTTATTATGGACACTGAAAATTATTTATTGATTTTTCTTTCATCTCCACCTTCAAGATATTGAT
TCGAAAAAATGGATATGGCTCAGTAAACATTTTTCCTTATGGACTCATTTAAATGGATTCGTTATTATGGACACTGAAAA
ATTATTTGTTGATTTTTCTTTCATCTCCACCTTCAAGATATTGATTCCGAAAAATGGGTATGGCTCAGTAAAACAGTTTC
CATATGGACTTTTTAAATGGACTCATTATTATGGACATTGAAAAATTATTTGTTGATTTTTCTTTCATCTCCACCTTTAA
GATATCGAGGCCGCATGAATATGACTATATATCGACATGCCTCATGGTATCTATATCTTAGATTGGCATTGCCTTGTGAG
TATATTAAAATTCTTTTGTCTACATTGTTATATTCATATTTTTACAATTATCGATAATGTCAACAAATATTGAACAAAGT
CATTAAGAGAAAAAAGTCTTAACTTACTGGTATGCGTGGAAGCAGAGTGCATCGATAAAAGACTTTGTATATATTTGTTG
AACATTCACACCCTGCAAAACTGAGATTGGTTGTTAGGAACTGCAAACATTTGAGAAGGATATAAAAAAATAGAATTGTA
ATATATAATAAACTCACAGCTGATTGAATGCATGAAGGAGTGAACTTGATGCCTTCCGTAAAGAAAGTCACATGAGCCAT
CAGAACGAGAGACATCAATGTTATAATTGAGAAGAGAGTGATGTTGTCCAACATGTCAAAGAAAAACACAAATCAGAAAA
AGAGCTCACCTCCCCATGAAACAAAGCAGATAATAAAACAGAGAAAAAAGGCTCCATGGGTTTAATGGTATGAGTAAAGG
AAACATAAACTTTCCCGAGGCTCATATTCGTAAATAGATTACCAAGTGTGCACACAACAACAAGCGGCAAGATGGCAACT
AGATATCAAGGAAACATATCAGAGTGAGTGACACATCTCCAAAACAAACTGAACCCACATGATACTAATGAGCACACTAC
CAACAGCAAACTGAACCAAAGTCACAGTCATTGGAGCATGTAGAGCTTTTAAAACCTGCAAGAATACGAAGAAACCAGAA
ATTACTATTGGTTCTCTCAGAAGTAAGATTAAAACAATAAAATCAGCAAATTAGCAAATCAGCGAAACACGTCTCTCTCC
TATATAAGATATAATCAAATTTCTGAATTCTTCATCCTAATCAAAACATGATTGAACACAAAGATGTATCTAAACTTTCA
CATTTTTTGATGAATCAAAAGTTAGATTCTAACAAGACGATGAGGAACAGAGGAAACTCAAGTTGTGTAAGAGTTTCGTT
TTAGGGTTTTTTCTAGATTTGTTCGCCGGAGACATGAACATTGATCGAGCAAATGTAAATTAGGTTTTTTTACTGGATTT
GTGAAGTGAAACTGTAAAGTCGTGGGAGAGATACAGAAAAATTGGTGAAAAGGAACCGCATTTGGTTTAGAAAAAAGGGG
TTTGGTTTGATTTACAAATGAAAAATCGGTTTAAGGGTATAATACTAAATTTGGCAACACAAAGTGCCTTGTTTTTTTGA
AGTGTTGTAACACGTAAAATGTTTTTAAAAAGTGCCAGAGAAGGCAAATATCTCTTCGATTATTCATTGAATGTTTCACC
TCCGTCTCTCGTTGAGATAAAAACACATGATTATCTGATAGTTAGTTCTTTCGGAAATTCAACAAACATTTTTGATACAC
ATATTAACCTTAGATCATGATTTAGGTGATCAAACTAGAATAAACAATAAACTAACAATAGACGATAAAATCCAAACACC
AATTTCCTTATCTAACAATGTTTTTTTCTTTTTGTCAACAATTTTTAATTTGAGCTCAAAAAGTCATTTTTGAAAACCAT
ATCTAATAATGTTATAATAACATAATACAAAATCTCATAAAAACTTCTAAAATCTAACTTATTAAGTATTTACACATAAT
TAAACAAGCAACCAAATAAATAGATTAAAAAGTGAATAATTATAGAAATAAAATAATATTGGGTTTCAGAAAACGTTTGG
AACAAAATAGATTCAGAGATTCGATTATCTGAGCTTACAAAAATCTGGAAAAAAAAAAGATTATGCCTAACATATTTCTG
GAAATAAGGTATTAAAAAATATAGGGTATATTCTGATTTACGAGAAGTCGATATGGTTTTTTATAGTAATAAACTTCTGC
AAAATATTATATGAGACTTGACTTTTCAATTTAATATAAGTTTTTAAAATTTTGAAAATTTTGTTATAGTATCTGAATTT
TTGTAACATCTTACAAATCAAATTTTATTAAATAAAAAAACATTATTGAATATAACACTTGTTGAGACTTGAGACTTGAG
ACTTGAGATTTGTTTTTCAAACAATATATAAGAGGATTGTTGAAGTAGACAACGCAGTCGAAGAGTAAGTGGTATTACTA
GCATAAAATATCGGTCTCTCTTTTATAGATGGTTAATGATTGGTCATAAAATAAAAACAAAAATTAAACAAAAGCAGGAT
TATGCGGTCAGTCGGTGACCAAATGAAATCCACTTGTGATGAAATAGAATTATCAACAACCATAAGATAAAAGCATAATA
AAGAACACCTACATTATTGAAAATCACATATAAAAGCAATTAATATTATATTGTTAAAACATACAAAAGCAAAAGTTCCT
CCCACCTTCCATTTTTGGTGCATAACACTTCAACCATCAC
>AT3G30885.1 | chr3:12653980-12656979 FORWARD LENGTH=3000
AAGATTTTAAGAATTGTTAAGAAACTGTGACATGTCGCTTTTATGATTGGCTCGATTTTTTATTTTCTTTGACTCGTAAT
TATTAACAAAAGAAAGAAAAAAAACTCTTTTATGAAATCTCAAATCTCTCCCTTTCTCTCACAACACCACATAACTCTCT
GATTCTTCAACCTCTTTTCGTTTTAAATATCAAATTAGTTGAGCATATATGACAAAAATATTACCAAATCAAGCTTAAAT
CTAATCGTTATTCCGGTTTTGATTTGTCTTTTTTTTTTTTAAAAGGTTTTTTTGTCATCTATGTTTACTATTTAAGAATT
TCTAGTAGTTATTATGTTTGACCAAATAAAATTATTTATAATTTTATATTTTAAAAATAAGTTTCTTCAAAGAAACTCAT
TTAAGGACTCCACCATTGGAGAATAAAAATTATAAGGACTCAACAAAAACTCTAAACTTCAAAATTATCAAAGTTTATTA
TTACAAATTTTAAAGGATTCTTTCTAAGGACTCCACCATTAGATTTGCTCTTAGAGCCCTTTATACATGTATTTCACCAA
AAAAATAATCCTTTATCAATGTAAAATTGGTAGTGTTTTGGACCTTTTTCTACAAAAGTTATAAATTTAGAACAACAAGG
TACATACTGTATGTTTTTTTTTAGGTAGTTTTTGTATATCTCAAATTATACCGTACGTCAACCACAATATTAAACTTAAT
AAGCTTTCACAAATGACAGCTCAATATATACCTTTTCACTAAGAAGTTGTTGGATGAGAGAAGTATCCGTAGAAATGGTG
TGGATGATTTCAGAAGTGGAAATATCTGAATCGAAAAACGAAACTTCTTGTCGGAGAACAGCTTCAAGATATGTTCGACG
TATCTTCATAACTTGTCTTTCGCTTGTTTTGCTCCAACAATATCCCTCTGCACCAAAAAATCCATTCCATATATTTTTAA
ATCATTTTATTGCATACATATTTACAATTAAGAAAATACTTAAATGATGATATAAAAACTATTGACATTACCCATAAATG
CCACTCCCAAGATTGCCAATCCCAGGTATACAAAGTATAAACTGCACTGTATAAAATAAATAATGCAATGTTTAGGTCGA
ATGTTTATTAAGAAATCTAATCACTCAAGAATATTTTTCTTATCAACATATATTATGAAAATAAAATAACTTGTTGGTTA
ACGAAACTAAAAGAAAAGAATTTACATAAATAAAATCATGGAAACGAATTGTTCTATTATGAGCTAAATAACTAGCTTTG
AATTCATAGAATTTGGAATATAATATATATAAAAAACACCTAAAACTTAAAAGGATCACACATGAATACAATAATCAGTA
TCTTTCTTTAACACATGGATCATTGTGACATCAAGAATTGAACTGCATATCACTTGAGCGATACATGTGTATAAAAAACT
CCCACGAACAAATTTTATTCAAATACGTACATCGATACATATATCATTCCATAAATAGATAAAACTAATTAAACCCTTCA
ACAAAAAACAAAGATTGATAACAATTATTTTGTTTTCACTATTTTACTTCTTAATATTTTTAATTTTAACAATTGTTTCT
GGAATAAATATAACAACTATCAACCTAACTGAATTAAGAGATGACTAACCTTTTGAATCTCTTCTTTGAAATTTGTGGAA
CTAGGATTGTGTTGACTGTAGCCCAAAGTATTCATGATCCTGCTTACGAACACTAGCGACACATTCGTGGACATTCCATC
TCCAATGGCTCCCACACTACCAAGTACCATAAGAACTATATCTATCCAATCTGCAAACCGAAATATTACGTGTGTGTTCC
TACTCGATTTAGATGATACCGTCTCGGTTTTCGCTTGAGATCTCATCTTATTTCTTGTTTTGTCTTTGCTCTTCTTGAAA
ATTTTCTTAAACCTCGATGAGAAGAGTTACATTAACTATAAGAAGAGTGAGACAAGTGATGGTTGAAGTGTTATGCACCA
AAAATGGAAGGTGGGAGGAACTTTTGCTTTTGTATGTTTTAACAATATAATATTAATTGCTTTTATATGTGATTTTCAAT
AATGTAGGTGTTCTTTATTATGCTTTTATCTTATGGTTGTTGATAATTCTATTTCATCACAAGTGGATTTCATTTGGTCA
CCGACTGACCGCATAATCCTGCTTTTGTTTAATTTTTGTTTTTATTTTATGACCAATCATTAACCATCTATAAAAGAGAG
ACCGATATTTTATGCTAGTAATACCACTTACTCTTCGACTGCGTTGTCTACTTCAACAATCCTCTTATATATTGTTTGAA
AAACAAATCTCAAGTCTCAAGTCTCAAGTCTCAACAAGTGTTATATTCAATAATGTTTTTTTATTTAATAAAATTTGATT
TGTAAGATGTTACAAAAATTCAGATACTATAACAAAATTTTCAAAATTTTAAAAACTTATATTAAATTGAAAAGTCAAGT
CTCATATAATATTTTGCAGAAGTTTATTACTATAAAAAACCATATCGACTTCTCGTAAATCAGAATATACCCTATATTTT
TTAATACCTTATTTCCAGAAATATGTTAGGCATAATCTTTTTTTTTTCCAGATTTTTGTAAGCTCAGATAATCGAATCTC
TGAATCTATTTTGTTCCAAACGTTTTCTGAAACCCAATATTATTTTATTTCTATAATTATTCACTTTTTAATCTATTTAT
TTGGTTGCTTGTTTAATTATGTGTAAATACTTAATAAGTTAGATTTTAGAAGTTTTTATGAGATTTTGTATTATGTTATT
ATAACATTATTAGATATGGTTTTCAAAAATGACTTTTTGAGCTCAAATTAAAAATTGTTGACAAAAAGAAAAAAACATTG
TTAGATAAGGAAATTGGTGTTTGGATTTTATCGTCTATTGTTAGTTTATTGTTTATTCTAGTTTGATCACCTAAATCATG
ATCTAAGGTTAATATGTGTATCAAAAATGTTTGTTGAATT
>AT3G31005.1 | chr3:12670959-12673958 REVERSE LENGTH=3000
CTTGAACTTGAATCTAACCCTTTATTGTAGAACCATGATATTTGGAGAACCACTAAAGACCTAACACTTTCTCCCTTGTT
GTCCTTCGTTTATTTACTTTGCTTTCTTAATTTGATTGCTTAGTTGCTTGCAACAAACCCCCTCTTTTATTATTTGGTCC
TAGCTTTACTCTCTTTTAACGGACTTCTTAGAACCAGTTCTCTCTTTGTGGAATCGATCCTAAAGTACTACAACCGATTT
GTTGTGCACTTGCAGTTGTCGTGTCGTCCTTAAGGAAATAAAACACGCATCAGTATTTGCAGCAAATATGACTAGATGTC
TTGTGTATAATTGATTGTAAGAACTAGAACTCCAATCAAAACTCGAAAGCTAAAGTGGTGTTTCCCATTTAGAAGATTCA
AAACCAAATAGTCATACAGACTTTGCCTATACCATCAATGCTTGGAGAATAAAGAAGAAGCTTGGTTAGAGTTTTTGGAT
TCAAATATGACTAGATATCGAGTGTATGATTGAGTATAAGAACTAGAACCATAACCTTATCCCGTAAGCAAAAATTGTAT
TTCCCTATTCGAAGATCTAAAACCAAACACTCATAGGAACTTCAGAAACACCATTATAGCTTTGAGAAGCAAGAAGAAGC
TTGGTTAGCGTTTTCGGAGTCAAATATGACTAGATGTCATGTGTATGATTAAGTATAAGAACTAGAACGACATCCTGATC
TTGTAACCTAAAGTATTGTTTCCTTGTTAAAAGATCTAAAACGAAAAACTCATGGGGAATTTGGCTACACCATCAAAGCT
TTGAGAAGAAAGAAGAAGATTGGTTAGCGTTTTTGGAGTCAAATAGGAGTAGATGTCATGTGTATGATTTAGTATAAGAA
CTAGAACTACAACATAATCCCAGAAGCTAAAGTAATGTTTCCTTTTACAAGATTCAAAACCTAAAACTCATAAGGACTTC
GACTACACCATTAATGCTTTGAGAAGCAAGAAGAAGTTTTGTTAGTGTTTTTGGAGTCAAATATGACTATATGTCGTGTG
TATGATTGAGTATAAGAACTAGAACCTTAACCTGATTCATAAGCGAAAGTAGTGTTTTCCTGTTAGAAGATCCAAAACCA
AAAACTCATAAAGACTTCGACTACACTATCAAAGCTTTGAGAAGTAAGAAGGATTTTGGTTAGCGTTTTTTTATTCAAAT
CTGAATAGATGTCTTGTGTATGATTGAGTGAAGAACTAGAACCGTAACCAGGTCCTGAAAGCTAAAGTACTGTTTCGTAG
TTATAAGATCCAAAACCAAGAATTCTTAGGAACTTCTGCATACCGTTAAAGCTTTGAGAAGCAAGAAGAAGATTGGTTCG
CATATTTCAGATAAATATTACTAGATGTCTTATATATGATTGAGTATAAGAACTAGAAGCGTAACTAGATCCTTGAAGCT
AAAGTAGTGTTTCCGTGTTAAAAGATCCAAAACCATATACTCATAGGGACTTCAGATACATCATCTAAGTTTTGATAAGC
AAAAGAAGCTTGATTAGTATTTTAAATTCAAATATGATAAGATGTCGTTTTTATAATTGAGTATAAGAACTACAACCGTA
ACCTGATCAGGGAAGCTAAAGTAGTGTTTCCTTTTTAGAAGATCCAAAACCAAAAGCTCATACAAACTTCTGCTACACCA
TCAAAGCTTTGAGAAGAAATAAGAAGTTTGGTTAGTGTTTTTGGATTCAAATATGACTAGATGTCGTGTGTATGATTGAG
TATAAGAACTGGAACCGCAACCAGATCTTGAAAGCTAAAGTAGTGTTTTCCTGTTAGAAGATCCAAAACAATAAACTCAT
AGGGACTTTGGCTAAACCATCAAAGCTTTGAGAAACAAAAAGAAGCTTGGTTAGCATTTTTGGAGTCAAATATGACTAGA
TGTCTTGTGTATGATTGAATATAAGAACTACAATCAGATCCCAGAAGCTAAAGTAGTGTTTTCCTTTTAGAATATTCAAA
ACAAAAAACTCAGAAAGACTTCGATTACACCATCACTGCAACATATTGATAAGATGAATTTGAGTTTCTGAATCTTTCTG
CTTTGTAACGTATTCTTTTGTGTCCTATGTTTGAGTTTTAAGTTGTAAAAAAGTTTGAATTTTTAGTGTAGATTCCAATA
TTGAGTTGTAGTGGTTTTGTTTAGTGTAGATTCCATTGTTGAGTTGTAGTGGATTCATAAGCTAGTTTCAAGGAATTTAA
AGATTCATAAGCTAGTTTCAAGGAACCTTAAAAGCTGCACTTATATATATATATATATATATATATATATATATTACCAG
CTTTATGTCTATTCACATATTCTTACTTCTTCCCTAATAGATCTTCAAGTTTTGATCTAACATTCTCTGACTTGGCATCT
AAAGGAACTGTAGACTGATCTTTATAGCTCAAGAAAAAACAATAAGGAAGGAACGAAATCTGTGTCAAGTAATTGTAGAC
GACTCTCCTCTGTCTCTCTTTTTATTAACAGCTTTTTAGTTTTAAATATGGCTGGAACTTTGGTAAATTAGTTGTATATA
GTGGCGGATTGACGTTGTATAATACGGGTGCAGATGCCACAGATAAATTTTTGAATTTTAATGCAAATCTTAAACAATTT
CAGTTATGCCCCTTGCTATTTTCAGTTTTGACCCTCCAACTCTTTGAACAATTTCAACATTGCCCCCCTTAAATTTATTC
GCTACATCCGTATGTCTTTTTGTTCTAAAGTACTATGATTGTGTGTAGATGTTTACTCATTAGTGAGTCTGTGATTATAT
TAGTTGACTTACGAATTATATTCAACTTATTTGATATCTTTTATACCGTACTTCTTGAATGCAACAGCTTTGACATTCTT
TACAATTGCTTGTGTTTTACCTTAAGTTTTGCACATAACTTATGCCTCATGATTTTGGTGAACACTAGCAGACAACTAGT
GAGGACAAATAGAGATGAAGGATGACAATTATTATACTAG
>AT3G31161.1 | chr3:12667276-12670275 FORWARD LENGTH=3000
ACATCATGCCTCTTGCACTTGTTCCTAGCACTTCACACTCGTCGGCTCGTCGGCTCGTCAGCCATCCTGATCTATCTGCA
AACCCGCATCAATAGACCACCACATAACTACAAGGATTCCTTCTTATAGGATTCTCTGCGGCTCACCGCATCTTTGTGCC
ATTGACACATTCTCTCATCACATAACAATTATTTTATCACAAAATAGCATGTATTTCTCAATATCACATCATCCACAAAC
ACATTTATTTTCTATTCCATTTAATACTAGTTTGTTTCCTATAATAATATATTTATAAAATATATATATACATAACCACG
CAAATACGGTTACTCATATGTATATAACGCTCAGGTATACTCGGCTTATCTCTAGACTAAGTAATTAACTAAACATATTC
ATATACGAAAGAAGATACGATCTCGTCCTCACCCAAGCCAAATAGATTTTTCCCGGTTAAAAACTAGCAACAACGGAAAC
CGGTTGACACATTTCTCCAACTGCAACGGTTGCATTATCCGACAAAGATTAATCCAGTAATTAATACCCATCAGTAATAT
TCATGAATTATCCTAATAAACCCAACCATCTCATATCTCAGTATAATGACTAAACGCTGACTTGATATTTTTCTAATCAA
ACTAATCAGCTCCGGTTCAAGAATTAAACCAATCCAAACTAATTATTCAATAACATCCCAATCCCACTTCACGACCACAC
AAAGTCATTCTTTACCACATAACTGAGTTTGGCCCAAAACACCAAAATCCCATATCACAATAACGTATACACCTTAATAA
CCGGTCATGATGTTCGGTTCAATAAACAATTCAAAGCAACCATGACACCACGATTTCTCTCCACATGACCAGTTATTACG
TTACGGTTTATGGACTAAGTTACATGTAGGATCTCTAAGGTTTAGGCTGGTTTACTCTCTTGGTTTAATAAACAACAAAA
CAACAACAACACGAGTGTTGAGACGAGGCAATACCTTTTCCGCGATGACTCTCAATGGATTTCCTTGGCAAAATGGATAT
GTGGTCGCCACGTTCAAGTTTACAGTGGCTAGGTACTCATGGTTCTCCAAGGAAAACAAATCAGCGATTAGATCTAGAAT
CCCCATGGCTTGCAGCACAAGCAATACATCTTAAACCAAAGCTAGAGACATTCTAGACAAGCTATAGAATAATAAAACTA
GGGTTTCCTTACCCTTAAGAGCCTCGCCGATGGACAACGACTGCTCCGGTGACAGTGTCTTACATCTCCGGTGACACATG
GTAGCTGTGGTGGTTCTCCGGTGAAGTTACGGTGGCCTTCTCTCTCTTCTCCCATTTCTCTCCATTTTCTGATGCCGCGA
TCACCGCCTCCTCTATCACTTCCCCCACGTGAGATCACTTCTCCTCCACAAGATTCACGGCAACAAAAATACTAGGACAA
CGGCTTAGATAAATTATCGGCGGCGTTAGGCTTCATGAAGAGGAAGTTATACACACATATATGTTCACGACTACATCATA
CTCAAGTCTCAACAAAACCCTTTTTCTCGCTTGCTTTCGTCACATCATATGGGCCATTAATGGGCTAAATTTGTCTTCTT
CTAACAAACCAAAATGGCCCAATTACCCATTTAAGAAAGAGAATATGACACGTTTAGGCACTTTTAGACTATCTTATTCC
TTTTGAGACATTTATGAGGGAGATGACACTTTCTCCATTATTTAACTTCTTTTAAGACATTTTTACCCCTAATTTATTTA
ATAATTTTTATTTTGAAATTTAACACAAATTAAACACTTTTTCTCTCTTCCATAATTCTTACGCACACTAAAAAATATAT
TTTTCTCTCTCTCTCTCTCTCTCTCTCTCTCTCCTTCCATGATTTGTAGTGCCTTTCTCTCTCTACGTCTCCCTAACTTC
TAAGCTTGATTTCTCTTATCGATTATGGCGGCGGCTCACGAAAAATCGGTGGTACCGATTCTGCAAATAAATTAGAGAAG
TTTCTTAAACAATTTGATCTCAATTATCTCAGGAATTTGTATAATTTCTATGTCCATAAGGTCTCGGAGGTGGAAGTCTC
TACAAACTGTAAAAAAAAATAACAAACAATTTTTTGGTGTCTATAATAACAAGTCTATTTAAATATATCCATTCAGACAC
TTTTTTACTGATCTATATCCAATCTATATACCACGTCCGTAATAACAGGAGATTCGATTAACCGTGGGTTGTAAAGAAAC
CAGAGTTCCATGTCCATAAGGTCTTGAAGGTGGAGGTCTCTGCAAGCTGAAAGAAAATCATCAAACAATTTTTTGGTATC
CATAATAACAAGTCCATTTAAATATATCCATTCAGAAACATTTCTACTGATCCGTATCCATTCTATATACTATGTCAATA
ATAACAGGAGATTCGATTAACCGTGTTTTGTAAAGAAACCAAAGTTCCATATCCATAAGGTTTTGAAGGTGGAGGTCTCT
GCAAACTGAAAAAAAAAAAAACAAAAATTTGTTGGTGTCCATAATAACGAATCCATTTAAATATATCCATTCAGAAACCT
TTTTAGTGATCTATATCCATTCTATATAGCATATCCATGATAACAAGAGATTCAATTAACTGGAATCTCGATGCTACGTA
CATGAAACGAGTTGACACATGAGAGAGAGCAAAAATCAAATCAAGCCGCCATTGTTGAAGAAGAAGAAGTTTCTTAGAAA
ACTGAATCTCAAATTTATGTCAAAACTAAGATTTAAATTGCAAAATAAATCACAATCTACAATCAATAAAAATGAATAAA
ATATTGAACTCTCCAATCAATCCATAATCTCACAACAATCCGAGAAATTCTATAATATAGAAATCTCAAATTCTGCAAAA
TTTGAATACCCAATCTCCTAAGTGAAAGAAAAACTTCATACCATCAAAAATACCAAAATAAAGAAACACGTGATTGAACC
CAACAAATAATTATAAGGAGATAACTTTTTTTTTGAGAAC
>AT3G31350.1 | chr3:12699587-12702586 FORWARD LENGTH=3000
CTGTTGTGGTTGAGACGCTTGTGGAGGACAAGATTGTAGAAGATGATGAACCTTTATCTGAGGAGCCGCCACCTTATGTC
CCTAAGCTACCATTTCCAGGCCGTGAGAGACAGATTCAGAGCAGAAAGAGTTTGCACGTTTTGATGAGATCATGAAACTG
TTGTATGTTAGACTCCCTTTCTTACAGTTTGTTCTTCATGTTCTAAGCTACAGAAGTTACTTGAAGGATATTTTGTCCAA
CAAGAGGAGCATTGAGGTAGGGGTTAAACTGATTTCCAAAGGAGAAGAGTACGCTCTTCTAGTGGAGTCTCAGAGACAGC
AGAAGGAAGCTCAGCTCACTGATGTAGTAGAGGTTTTAGCAGGGAAAGAGATGGTCAGCACTTGTAGTGCAATCCCTCCA
GCTACTATTCCTGAAAAACTCGGTGATCCAGGGAGTTTTGTTTTACCTTGCCGGATTGGAAAGTCTGCGTTTGAGAGATG
TCTTTGTGATTTGGGAGCTGGAGTTAATTTGATGCCTCTTTCTATGTCAAAACGTCTAGGCATCACCAATTTCAAGCCGT
CAAGGATCTCTTTGATTCTAGCAGATCGCTCTGTGCGATTTCCAGTGGGTTTGGCGGAGAATGTGCATGTTAGAGTTGGA
GATTTTTACATTCCCACTGATTTTGTTGTCCTTGAACTTGATAAGGAACCACATGATCCTCTCACTCTTGGTAGGCCATT
CCTAAACACAGTTGGAGCTATAATTGATGTGAGAAGAAGCACAATCAACCTGCAGATTGGGGACTTTGCTTTGGAGTTTG
ATATGAAAGGCACAAGGAAAAATCCCACTATTGAAGGTCATGCATTTTCTGTAGACACAAATGATGAGCCTGGTGCTGAA
TGTGCAAAGGATTGCATTGAGTTGAGTGATGTCGAGGAAGTCCTGGATGGAGACACAAAAGATGCTCATGTAACCTTGAT
ACCACTACAGCGTGTAGGAGACACCATCGAGTATAAGGTGCAGAGTAAGGGTACCTCGAAACCTTTTTCCAAAGCCAGGA
GCATTCTCACTTTGGAGTGGAAAGAGAAAGGTAGAAAAGCTGTGAAAAGAGTTGTTGGTAAGGTTCTAAGGATGAAGTTG
ACTGATTGGCGACCTTGTTTCGGAGCAAGTTCCCGCACTCGTGCCCATTGATTCACAAGAATCCGGTCAAGCTAACGACC
TTAAGCAAGCGCTTCTTGGGAGGCAACCCACAAGGTATTGTACATACTTTCTTTTCCTTCTTTCATTTTCTTTGATTTTG
GTTTGTTTCGCTCTTATGTGGAGTTTAGACTTATCGACTCAACAGTCGATAGTCTCTGTATTTGACGATGGTGTGAGATT
ATTTTTGAGTGCAGAAACCCGCCAGGTTGGGATCGGTCGATCCCAGCATTGGATCGATCCATCCAGAAGCATACGTCGGA
GCTCAAAAATGTCTGCAGAATGGGATTGATCGATCCCAGCACTGGATTGATCGATCCAGAAGCATACTTCGGAGCTCAAA
AATGTCTGCCATAATGGGATCGGTCGATCCCATCACTAGATCGATCGATCCGGTCGTGCCGTCGAAAAAAAAAAAAAAAA
AATCAAACTGATTCGATTTTCTGCTGCTGAACCTAGTGGAGCTTCCACCTCACAGCCACCACTAGAGCACTCTCCAGGCC
ATCGCTTAGGCAGGAGCAGGAGACAGCCGGGAGAGAAGAGCTCTAGCGAGATCCCCACCCACCACCGTTGAGTAGCGCTG
TAACTCACACTCTTCCCTTGTTATTCATCTTTATTTTGATTTTTATTGTGTCTGTGCGGAAGCTTTCCTTTGAACTGTTT
TCACACCGAGTCGGTGTGAAGCAAGTCGGGGGGAGGTTGCCACTTGTCTACTAATCTAGTTTGTTGTTTTGTTTTGCTTT
TTCTTGAGTCATTTTGTTTTATCGAGTCAAAATCGTGTCTTTTATTGAGTCAAAATGCTGTTTGAGAACTGTGATCTTTT
CTTAGGGAATTGCACCATGTTTGATTTGATTGCCTTGGGACCATTTTACCACCATTCGATAACTTGGAATGTCACGAAAA
TCCATCACTAGATCGCTTAATAATAATCCCTATCTCTTTGAAATTTGGATGAAAGGAGCTTTCTCTTATCTATTTGAACT
TAATCTGGACTTAATCTATCTCACTTAGGGGTTTGAGAATCATGTAACCGATCATACATTCAGAGTTTTCTTTGCATCAT
TTTAACTCTGAATGGCTAGACTCATTTTTAGTCTAGTACCACACATGTCCCCCCACCCATTGTTTGAAACCTCATGCATT
CTTATGTGTTCATTATGATATGCATCTATGTGCGAAAACTACGGAGTATACGGACCGACATAGCTTTCCTTTTGCTAGGA
TAGTGAGTTGTAGTTTGCTGGTTGTTCAGATGTGATAATATTTAGCCATTATGGTTTTGAGGTTGTACATTTGTTGTATT
CATGGGTATGTGATGTTACATTGGTTGAGTTTTTCCTGATGCAGAATTTTGTGAGACACCGGTTCCACTCCCCCGCTTAT
AAAAAAAAAAAAGATATGAAAAAATAATAATAATAATAAAAAAGGAAAAATGAAAATAAAAAGAAAGAGCAGGAAAGGAG
ATCAAGGAACCGGAAATGTCGAGTTATTATTGGTTATATTGTTAAGCATCATAGAAACTCATTGATTTGATTGGGATAGT
ATGTGTTGGTTGGTTTGATCCGAACTTAAGGGAAGCTATGTACCACCTAATTGGTTTGTGTCTCACCGTGATTTCGTATA
ATGACATGCATCCGTTTATACAGTTTGAGAACCCGAAACACTCTGAGCCACCATAGATTAGCCCTTTTTGACCAAGCCCA
TAACGTGTTTGATACCCCCTTTGTGAGAGTACACGCCTCTGCTAATGAATGTTAAAAGGTTAAGTTCTTTGATTTTGAAA
GTTCTTTTAGATCTCGGGATTTAATTATGTAGCTACGGTT
>AT3G31402.1 | chr3:12773540-12776539 REVERSE LENGTH=3000
ATCATCACTAATGTAAATCTCTTAAGTTGGTCCTAACATCATTGCATTGTACTTCATTTGCAATTTAACCTTACTTTCAT
CTAATCCAAGCTTCGTGCAAATCCTACCTTCTAACATGGAGAGAGTTATTTTTCCCCTTGATGTATTCATCATCAAGCTA
TACGCTTGATATTTCCAATTAAAATATATGATCACCTTCTCCACCATTGTATCCCACAAAAACAACACAAAAACTCTGTC
AATAATACTAATTATACTACAATTCTGGGTAACACAAGAATAACTAGTGATACTACACATATCTGTATAATACTAGTATA
ATCAATAATACTACATGTAAATAGGTAATACTACTGTACCTAAGTAATACTACATATAAATGGTCAATACTAGTGCAACT
AAGTCATGCTACATACATCTGGGTAAAACTAGAGCTACGAGTAATACTACATATATATTTTTCAATTGAATCATGTGCAA
TTCTACTCAGTTCTACCAGTTGTATTTCCCGACAAGAACTCAAATCGAATGGTTCGGGTTCAAAACTACAATTCACTATG
ATTCAGTTGTTGTAATCCATTTCTTACCCATTTACAAATCTATTCAACCCATGCAGTGTCCATAAACTTCCAATGTGAAT
ACCTAAACACAATTTGCTTAATCTCAAATCTAATTGAGAAAATATCTTAAATTTCTAGGTTCAAATCTTCAATTTTAAGC
TCTATGCAGCTCGAGAAACATAACTTTTCTTTCTATCTCGACGAAGCTCGCCGGAGGAGAGGATATGGTAACAATGGCGA
CTGAAATCGAATGAGACCGACGATGAGAGCAATGAGCTTGAGCTTCAGAGGAGAGAGAGAGGAGAGGAGAGAGAGAGAGT
CAGTTTCTACACATTCGTCTATACACATTTCATTAAAAAAACAAGGGGATATGAGACAAAAAGAGGAATTAAGAGATTTG
TTGTTTGCAGATTGCGAGTTATGAGATCTTTGCTCAACTCCAGTGCTTCAAATGTGGCCACTTTTTGTCCACTATGTAAT
TTTGTGTTTATTCGTAATATAAGCAAGTTGGTTCATATAATGTAGTTTGGTGTTTCTGCATTGAAATTCTTCATGAGTGA
GACCTACGACCAAAAAATATTATAAGGCACATCTATTCATTAATGAAACAAAAAGGACAAAAAAAAAATGTAAAGAAACC
TCGATAGTGCTTAGTAGCTATCCTGAATTCTTAACAATCAGAATTACAACATTTTACGTTCTCAAAGAAAATAAGTATTG
AGATAAGTTTATTGGCTAAGAACCCCCAATGCCTCATATGGAACAGAACCACAAGCTTTTGAAGGATGGACAGTCCTATG
TTTGAGGATCCTAAAAGTTACAGACAATTAATTAGTAGGTTTTTATTTTTTATCATTCGTTTAAAATTGTGTTATGCCGT
ACAAGTTCTCTCACAGTTCATTGCTAAACCAAGGCATGCATCAGTGGCGGACCCAAAAATATATTTTACCTGAGTCATAG
TTTTTGAACATAGCAATTTTTGGAATGGATATCAAACATTAAGAAAACAGAGTATCTCTAAATATTATTTCGCATATGTC
TTTTTATACAGTAACAATATTAGCAACTGTTAGAGGTAGAATCCAACTCAAAACCAAAACCCTTATTATGATAGTAGAAA
TATGGAACAATAAAGTAACAAGAGTATAAACTCCCAAAAGAGAACTACGTTATCTTCCCTCGACCTAATCCGGTAGAATC
TTTCAAAGCTCTCAATTGCTTGGATAGGTTTCACAAACAAACCATAACCCTTATTTATAATAAAATGTAAAAGTAAAAGA
CAAGGAAAAGTAAGTAAGAAAATCGAAACTATATCCTAAATCATATATTATGAAGTATTCGTATCATTGCTGACCGCTCA
AAAACAGCCTTATCCTCAAGGCTGGATTCAGTATCTGACATGCCCTTCCATAGCCATTATCTCGCCATTTGTAATTGTTT
CGCCCTCTGCCAACATCAAACTCCAAGACCATCCTCAATGGGAGGTTATTAACAAAGACTCTTCATAAAATTTTATGAAA
AGATTATGAAAATTTATTAGTTAAGAGTTTGGTTAAGATTTTAATTTGTGAGCATCATCATTGATCAACGGCGGATCCAC
ATGTATTGATGGGTGGTCAGCTGACCTGCCTAAATTTTATAATTTTCCTTAAGGTTATTGGGTTTGTATATATGAATCTA
GCCGAGTATAATTTAATGACACAATATCTTAACAATTAGACATGCCTAATTTTTGTCATACCATCGTAAGCCCATTAGCC
AATAATAAAAGAATGTATATCATATTTAAAAGTTTTATTTGTTGTAAATTAGAAACAAAGCTGGCCCAATTTTTAACCTA
ACCAAATTGAATTAAGAAAAAAAAGAAATTCATCTTACGTACCTTTTTAGTTTTCTTCTTCTCAAACAGCAGCAGCCAGC
AAGCCAACAATGTGCAACTTCTTTTTAAAGTCAAGTAAGTTTATAATTTAGGTGAAAATTAGCTTTACCATAAATGAATG
TGAATAGTTGTTGATTGCATAATAAGAATTTGATAACCTTCATCGTTTGGCTTTTGTTGCTTGTTGATGTGTAGAATTTT
GGTTCAATATATTTTGATTGACAATGGAGAAAAATATTAGCTTAATGATGTGGTCAAAATCTCAAAGACTCAAAGTCCGT
TAACCACTGTTTACAAAAACAGTCATAAATACTATGTTCAAAATTGGTCTGTATCATTCGTACATAATCATGTGTGTCAT
AATTTATTATACAACTAATTATAATGTTGACATATTTTTTTTTCCTCTTAATTTAGTTTCAAACGAAGCAATGAACACTA
TGAAAATATATTATAAAAGAAAAGAACAATCTCCACCTCGCAGTGAATCAGATGATATTGATTTACCTTCGGATCCTGTA
TATCGAAAAAGAATAACAGATTATCATCCAAATCAAAGAG
>AT3G31402.2 | chr3:12773540-12776539 REVERSE LENGTH=3000
ATCATCACTAATGTAAATCTCTTAAGTTGGTCCTAACATCATTGCATTGTACTTCATTTGCAATTTAACCTTACTTTCAT
CTAATCCAAGCTTCGTGCAAATCCTACCTTCTAACATGGAGAGAGTTATTTTTCCCCTTGATGTATTCATCATCAAGCTA
TACGCTTGATATTTCCAATTAAAATATATGATCACCTTCTCCACCATTGTATCCCACAAAAACAACACAAAAACTCTGTC
AATAATACTAATTATACTACAATTCTGGGTAACACAAGAATAACTAGTGATACTACACATATCTGTATAATACTAGTATA
ATCAATAATACTACATGTAAATAGGTAATACTACTGTACCTAAGTAATACTACATATAAATGGTCAATACTAGTGCAACT
AAGTCATGCTACATACATCTGGGTAAAACTAGAGCTACGAGTAATACTACATATATATTTTTCAATTGAATCATGTGCAA
TTCTACTCAGTTCTACCAGTTGTATTTCCCGACAAGAACTCAAATCGAATGGTTCGGGTTCAAAACTACAATTCACTATG
ATTCAGTTGTTGTAATCCATTTCTTACCCATTTACAAATCTATTCAACCCATGCAGTGTCCATAAACTTCCAATGTGAAT
ACCTAAACACAATTTGCTTAATCTCAAATCTAATTGAGAAAATATCTTAAATTTCTAGGTTCAAATCTTCAATTTTAAGC
TCTATGCAGCTCGAGAAACATAACTTTTCTTTCTATCTCGACGAAGCTCGCCGGAGGAGAGGATATGGTAACAATGGCGA
CTGAAATCGAATGAGACCGACGATGAGAGCAATGAGCTTGAGCTTCAGAGGAGAGAGAGAGGAGAGGAGAGAGAGAGAGT
CAGTTTCTACACATTCGTCTATACACATTTCATTAAAAAAACAAGGGGATATGAGACAAAAAGAGGAATTAAGAGATTTG
TTGTTTGCAGATTGCGAGTTATGAGATCTTTGCTCAACTCCAGTGCTTCAAATGTGGCCACTTTTTGTCCACTATGTAAT
TTTGTGTTTATTCGTAATATAAGCAAGTTGGTTCATATAATGTAGTTTGGTGTTTCTGCATTGAAATTCTTCATGAGTGA
GACCTACGACCAAAAAATATTATAAGGCACATCTATTCATTAATGAAACAAAAAGGACAAAAAAAAAATGTAAAGAAACC
TCGATAGTGCTTAGTAGCTATCCTGAATTCTTAACAATCAGAATTACAACATTTTACGTTCTCAAAGAAAATAAGTATTG
AGATAAGTTTATTGGCTAAGAACCCCCAATGCCTCATATGGAACAGAACCACAAGCTTTTGAAGGATGGACAGTCCTATG
TTTGAGGATCCTAAAAGTTACAGACAATTAATTAGTAGGTTTTTATTTTTTATCATTCGTTTAAAATTGTGTTATGCCGT
ACAAGTTCTCTCACAGTTCATTGCTAAACCAAGGCATGCATCAGTGGCGGACCCAAAAATATATTTTACCTGAGTCATAG
TTTTTGAACATAGCAATTTTTGGAATGGATATCAAACATTAAGAAAACAGAGTATCTCTAAATATTATTTCGCATATGTC
TTTTTATACAGTAACAATATTAGCAACTGTTAGAGGTAGAATCCAACTCAAAACCAAAACCCTTATTATGATAGTAGAAA
TATGGAACAATAAAGTAACAAGAGTATAAACTCCCAAAAGAGAACTACGTTATCTTCCCTCGACCTAATCCGGTAGAATC
TTTCAAAGCTCTCAATTGCTTGGATAGGTTTCACAAACAAACCATAACCCTTATTTATAATAAAATGTAAAAGTAAAAGA
CAAGGAAAAGTAAGTAAGAAAATCGAAACTATATCCTAAATCATATATTATGAAGTATTCGTATCATTGCTGACCGCTCA
AAAACAGCCTTATCCTCAAGGCTGGATTCAGTATCTGACATGCCCTTCCATAGCCATTATCTCGCCATTTGTAATTGTTT
CGCCCTCTGCCAACATCAAACTCCAAGACCATCCTCAATGGGAGGTTATTAACAAAGACTCTTCATAAAATTTTATGAAA
AGATTATGAAAATTTATTAGTTAAGAGTTTGGTTAAGATTTTAATTTGTGAGCATCATCATTGATCAACGGCGGATCCAC
ATGTATTGATGGGTGGTCAGCTGACCTGCCTAAATTTTATAATTTTCCTTAAGGTTATTGGGTTTGTATATATGAATCTA
GCCGAGTATAATTTAATGACACAATATCTTAACAATTAGACATGCCTAATTTTTGTCATACCATCGTAAGCCCATTAGCC
AATAATAAAAGAATGTATATCATATTTAAAAGTTTTATTTGTTGTAAATTAGAAACAAAGCTGGCCCAATTTTTAACCTA
ACCAAATTGAATTAAGAAAAAAAAGAAATTCATCTTACGTACCTTTTTAGTTTTCTTCTTCTCAAACAGCAGCAGCCAGC
AAGCCAACAATGTGCAACTTCTTTTTAAAGTCAAGTAAGTTTATAATTTAGGTGAAAATTAGCTTTACCATAAATGAATG
TGAATAGTTGTTGATTGCATAATAAGAATTTGATAACCTTCATCGTTTGGCTTTTGTTGCTTGTTGATGTGTAGAATTTT
GGTTCAATATATTTTGATTGACAATGGAGAAAAATATTAGCTTAATGATGTGGTCAAAATCTCAAAGACTCAAAGTCCGT
TAACCACTGTTTACAAAAACAGTCATAAATACTATGTTCAAAATTGGTCTGTATCATTCGTACATAATCATGTGTGTCAT
AATTTATTATACAACTAATTATAATGTTGACATATTTTTTTTTCCTCTTAATTTAGTTTCAAACGAAGCAATGAACACTA
TGAAAATATATTATAAAAGAAAAGAACAATCTCCACCTCGCAGTGAATCAGATGATATTGATTTACCTTCGGATCCTGTA
TATCGAAAAAGAATAACAGATTATCATCCAAATCAAAGAG
>AT3G31425.1 | chr3:12786770-12789769 REVERSE LENGTH=3000
GCTTCCAGAACAGTTCAACAAAAAGAAGAAAGAACTCTTCAACTACATTATTGAAAAGGTGAAGGATAAAACTCAAGGTT
GGAGTAAAAAGTTCTTATCCCAGGGCGGTAAAGAAGTGTTACTCAAAGCTGTTGCTCTTGCAATGCCTGTTTACTCCATG
AACATCTTCAAATTAACAAAGGAGGTCTGTGAAGAGATTGATAGCCTCCTAGCAAGGTTTTGGTGGAGTTCGGGAAATGA
AACAAAAGGAATGCATTGGTTTACATGGAAGCGAATGAGCATACCAAAAAAAGAAGGAGGCCTAGGTTTTAAGGAACTTG
AGAATTTCAATCTTGCTTTGCTTGGTAAACAAACTTGGCATCTACTTCAGCACCCGAATTGTTTGATGGCAAGAGTACTT
AGAGGACGATATTTCCCGGAGACTAATGTCATGAATGCTGTTCAAGGACGACGGGCCTCTTTTGTATGGAAATCCATTCT
TCATGGCAGAAATCTTCTTAAAAAGGGCCTGCGGTGCTGTGTCGGTGACGGCAGCCTAATTAATGCTTGGTTGGACCCTT
GGTTACCTCTTCACAGCCCACGAGCACCTTATAAGCAGGAGGATGCACCTGAGCAACTACTGGTTAGTGATCTCCTAAAT
GCAACCAAATCAGATTGGGACTCGCAAAAGCTTTAAAGATGGGTAGTTGCAGAAGATGTGGAAACAATAAAATCGATCAA
GGTTTGCAGCACTGCTAGAGATGACTTAATAGGTTGGCACTACACAAAGGATGGTATGTATACTGTGAAATCTGCGTATT
GGCTAGCAACTCACCTTCCGGGAACCACGGGGACTCATCCTCCTCCAGGAGACATCAAATTGAAACAACTGCTTTGGAAG
ACAAAAACAGCGCCTAAAATCAAACACTTCTGCTGGAAAATCCTTTCAGGAGCCATTGCAACAGGAGAGATGCTTAGATA
CCGACACATTAATAAACAGTCTATTTGCAAACGTTGCTGCCGTGACGAGGAAACATCTCAACATCTATTTTTTGAATGTG
ATTATGCAAAAGCTACTTGGCGAGGAGCAGGTTTACCAAATCTGATTTTTCAGGACTCTATTGTGACTTTGGAGGAAAAG
TTCAGAGCCATGTTCACCTTTAATCCATCTACAACAAACTACTGGAGACAACTCCCCTTCTGGATTCTGTGGCGTTTATG
GAGAAGTAGAAACATTTTGACTTTTCAACAAAAGCATATCCCGTGGGAAGTTACAGTTCAATTAGCAAAGCAGGATGCTC
TCGAATGGCAGGATATTGAGGACCGGGTACAAGTCATAAACCCTCTTTCTCGGAGACATTCAAATCGGTATGCTGCCAAT
CGTTGGACAAGACCTGTGTGTGGATGGAAGAAATGCAACTATGACGGCTCCTACAGTACGATCATCAATAGCAAAGCCGG
TTGGGTAATAAGGGATGAGCACGGTCAGTTTATTGGTGGTGGTCAAGCAAAAGGGAAACACACTAACAATGCCCTGGAGA
GTGCACTACAAGCACTCATTATTGCAATGCAAAGCTGTTGGAGTCACGGTCATACGAAAGTATGCTTTGAAGGAGATAAT
ATTGAGGTTTATCAGATTCTTAATGAAGGAAAAGCTCGTTTTGATGTTTATAATTGGATTAGAGATATTCAAGCTTGGAA
GAGAAGATTTCAGGAATGTAGGTTTCTGTGGATTAACAGAAGGAACAATAAGCCAGCGGACACTCTTGCAAAAGGCCATC
TGCAACAACATGAACATTTCAAATTTTATTCTTTCATCCCTCCTGTAATTTTTTCAGCTCTGCACCTGGATTCTATTTCA
TCGTAATATCAATATAATGAAGATGTTAAAAAAAAAAAAACAATCTTTTGGTCTATAACTAAAATTATAATTAAATTTCA
AATTTGTTAATCACCTATATCATACAAAGAAAGTTACATTTATGTCATTCATTAATTTAGACATATATTTGCGATTTAAA
TTTAACTTTTTATAAGATATGACAGAATTTGATTGTTTATAAAATACATATATACTTTATGTTTATATTTTATAATTTTT
TAATATCTATAAAAAGGTATTTATATAAACAAATATTTTGTATGGAAGATTTCTTATTTAAAAATTCAAATTATTTAATT
TGGGTAAGTTAATAAGAATAAGTAGTATATGAAATTAAAGAGTGTTTGGCAGAATAAGTCGTGTTTTTTAAATATCTTAT
TACTGATTTAGCTTGATTTTGAAACTAATACTTATTATGTGAACAAACGAACTTTGTAGAATTCGACCCTAAAGTACTAC
AATTGATCTTTTATTTGAGAGAGTAGGTTTAGGCAATTTGAACTATATCAAAAACAAATACAACTCAAATTTCAGTTTAT
TAGTTATAAAATGTTGTATCGCATTGTACTATACATTTAAATCAAACAAAATAATAGCATATTTATAAAAAATCCGTTCT
ATATCAATACGCACATAAGTGAAATTTTGAAAAATTGGTCACAAAATTCATCATTTATTTAAATTAATATATATATATAT
ATATATATATATATATATATATTAAAAAAACAGAAACAGAAGATAAATTATCAAGATGATTCATTTGAATGTATTCCCCA
CTTAATTAAAAATAAACTATCGCGTTGTTTTGTTTCATTAAAAATAATATGTAATTACTATAGTCTATAGACGGAAACTG
TTAACCTAGAGTTACGTTTATTAATGAATTTTAGTTTAAATGTTTTAAATAAATATAGTCTAGGGTTTAAAAATGAATAT
AGAGACTTTTTTTTTGTTAAAATCCCATATTCAATAAACGTTTCCTAAATGTTGACCACGTGACATAGCTTCCTTGTTTA
CGTAAGGGAAATAAGATGAGCAGAAAAGGCGAAAGCTTTTGAATAGAAGAAAACCTAAAAACATATTAGCTTAGAGTGAA
ACAGAGTAGCTATATCAATCTCTCTAAACTGTGGCAAACA
>AT3G31430.1 | chr3:12796872-12799871 REVERSE LENGTH=3000
TTGAAATATTGTGTTAATAAACATATAAGATAGTGGATCAAACACTACCAATCTATTTACATATCTTTACTGATTTGCCT
ACCTTAACAATTCATGTTCTTCGTTTTCGAATCCACACGTTATTGTTTCAAATACACTAAATGAACTGTCTCTGACAGTA
TAATCAACTTTCGCAGCTAGATATAGAATAGCACAAATGATCATTTAATTCTGTTTGAGAAAGCCATTTCAAAACTAAAA
TCGAATTATCGATTACCATAATTGATTTCATATACAGTTTAATTGATCTATAAATCATATGTCAAAGATTGTATAACACA
AAGACAGAATGAATCGAGAACCTCAGTATCTTCTGGGTTTACGAATTTTGTGATAATGCAAATTGCAGAAGTTTTACAGT
TGAATAGAATTGGTTGGATCATAGTCGAGACAGTGTGAGTAGAAGAAGACACTTATCGGTGAGATGTGATATGATTTCGG
GAAGAATTCGATTAAATTCATTCAGTTTTTGATAATCGAATGAAAGGAAACTCAGAACTCGATTGAATGTTCTGTTATTT
GGATGAAGAACAATGTAGGAAAACAAAATAACGACTTCTTTATTATGTATCATTAAATTAATTAACTAATCACCATAATC
AATTGTTTAACCACTTATCAATAATTACAAAGGCTTTAATCACACTTAAGGCAATTCTTATTGTTAGTATCCATAAATAT
TAGCAATATACTATAGTTACATTATAAATTACATCAAGCAACCTAAATTATATTAATCTAAGTATTATTTTTGTCAAAAT
ATCTTAGTATTATATAATAAATATTTAGTATAGAAATTAAATTATTGTAGAAATTTAAATACATCATATACTCCATATAC
ATATAGAGCAAACATGTAAGTTTAATGATAATTACAGTCACAATCCAAAAATTAAATTTCAAACCAATTGAATCATATAA
ATTTACATGTAATAAAATAATTTTGTTATTTAAAAACAATTCACACTTATAATCATGTAATCATAAATTAGTACAAACAC
ACAATGTATATAAATAGAATATTATACATGTTTGCGGAACTTTACAAAACCAGACCGAAACATACAAATATAATCACTCA
TGTCAATAGATATAAATATATAGTAGAAAAATGCAAATTAACCATAATGATTTAACTGTCATATATTACAATAAAACCAT
CATATTACGATCAAACGCAAATACTCAACCCGCGGTGTACCGCGGGTCCGTATCTAGTTAATATATGAGAAATGATCACT
AATATTTTAATTTTTGGACTTTATCTAAAATATTTCTTTAAACGGATGAAGTACAAAAATTAAAATTGAATATAATTAAC
TAGAGTATGCTTAATTATACACTGCTAATATGATTCTGATTAATCAACATATATATTACAACGTAAATTGATTTACATGT
ATAGAAGAAAAATATAAAAACTTATTAGGCGGATGAATTCTAAACATTTTCTTATATTCAGTTTCCTGATAGATCAGAAA
TTTTGTAATCGTACACGTATAGTAAAGACATGTAAAAACTTGTGATAATCATAAAACCGATGTGCTAGCTGTTATCATTG
GATTAGTTTTGTCATTGTATTATTTATATTGAATGTTGAATATATGTTTCTAATATACTCGTTGGAAAGAGCTATTAGAT
ACCACAACAGATCCCCTTACAATATAACATAAGCTTATATTAATTCATATGCATAGAGGAATGAAAAATTAAAAATCTAT
GTATGTTATTTTTTATTAGTTTTCTTCCCTCTAACTTAATTAATACCAAAATTACCTTTTTATATGTGAGCGCTAACAAA
AAATAATAATAAGATAAATAGTTTAGTTTTAACTGTAAAAATATAACATTCTTCATTTGTCGTCGGAAATACTATTCATC
ATCTGAAGCGATAAAAACAATGATTTTTATGATTATCTATTTCCTTAACTATCTAAATCAAATTGTATCATGATAAATTA
ATAAGTAAAAACACTGTTCATCACGAGAGGTAATTAAAAGATAGTGATTTTGGTGATTATTTATTTAATTAGCAATACAA
ATCGTATTGTATCACGATAACTTTACAAGTTACATTATAAACTTATATTGATCTTTTAAAATTATTTGTTATATGAACAT
TATCTACTAACGTGTATATATATATATTGAAATGTTTATTTATTTTAATAATTTATTTATTATCGTTAACTTATGCATTA
AATTATTTATTTATCATGATAATTTGTTTATCACGGTTAACTTATAGGTTATCATAGAAGTTGAACGTCTTCTTCTTCTC
TTTCTCCTGTTTCTCCTTTTTCTCTATGTCCTCTCCATCTTTACTTTAAATTACAAAACCATAATTTCACCCCCAATTCT
TCAAATGAAAAGTTTAATCCATCCCAAACTAGTGTAATTTCTCTCTATCCTTTTCTTGTTTTATATTTCTTTGCCAACTC
TTTATTTGTAATTAATTATTTGGTAATTATTGTGTTGCATATAAAATAATGAAGTTGATGACCCAAATAGAGACTTAGAT
ATAGAATCCATTTGTGAAGAAATAGAGGTGACAAGGAAGAAAGATGAGAGTTTGGAAGAGAAGTGGTGATCGGAGATAAT
ACCGGAAATAATGTAGAAAAAAATCCAAAGATATGAAAGAGAAAAACAAACAATTAGGTGTGTAAAAGACAAGAATAAAA
ATATCAAAACATCAATCTCTTTCTTATCCACCTAATTAAAAAAAACATGTATAAATATTTAACTACTTTGTGATCTGAGT
ATAGCTATTGATATTTTCCTATAACATAATACTAGATGAGACAAGTGTTATACCAAGATAATTCTTATGCGATTTAATTT
ATAATAAAATAATTTCCTTAAAACTATTTTTTTTGTAAATGTATTAAAGATTTTCAATTAAAATAATTCTATATGAATAC
AATTCAATAACACAATCTTTTGGTGAGTTGCGACATGACG
>AT3G31510.1 | chr3:12830343-12833342 FORWARD LENGTH=3000
GCGGAGAATGTGCATGCTAGAGTTGGAAATTTCTATATTCCCACTAATTTTGTTGTCCTTGAACTTGATAAGGAACCACA
TGATCCTCTTAATCTTGGTAGGCCATTCCTAAACACTGTTGAAGCTATAATTGATGTGAGAAGAAGCACAATTAACCTGC
AGATTGGGGACTATGCTTTGGAGTTTGACATAAAAGGGACAAGGAAAAATCCCACCATTGAAGGTCATGCATTTTCTGTA
GACACAAATGATGAACCTCGTGCTTAATGTGCAAAAGATTGCATTGAGTTGAGTGATGTCGAGGAAGTCCTGGATGGAGA
CACAAAAGATGCTCATGTAATCTTGATACCATTGCAGCGTGTAGAAGATACCATCGAGTATAAGGTGCAGTGTAAGGGAA
CCTCGAAACCGTTCTCCAAAGCTAGGAGCATTCTCACTTCGGAGTGGAAAGAGAAAGGTAGAAAAGCTGTGAAAAGAGTT
GTTGGTAAGGTTCTGAGGATGAAGTTGACTGATTGGAGACCTTGTTTCGGAGCAAGTTCCCGCACTCGTGTCCATTGATT
CACAAGAATCCTGTCAAGCTAGTTATACCTCAGACCTATACGATGTTGTCAATCGTTCGATATTTAATAAATTTTCAATA
TCATAAACAATGACTTCTATCTCATACGAGTATGATGTTTGCGTTCAAGCAAAATAATGTTGTCTCATGTGCTTACACGA
TAATTTGACGTCTACAAAAATTTGGATATACCAAGTTATCCAAAACGCTATTATCCTGAAGATCCTTGAATATTAATTTG
GAACGGTATTTATCGTAAATGCCACCATGTTGTAATCGGTTTAATCTTATTATTATCGTAATCGCCACGATGTTGTACTC
GGTTTAATCTACGATCGACATAGAAAACGTAATGTTCATTAATTAGTTCTTATTATTATGTCTATTATGTCTGTCTAATT
GAAAGTATTCATATTTTATATATTTAAGACCAAAATGTTAAATATTAAACTTATTGATAATGATTATAGATATTTACCTT
TATCACTAATACCGAAAATCTATAATAAAGTTAATTTTACATTTTCGATAACTCTTCAAATAAACTATATATATATATAT
AGAGAGAGAAAGACGTTCGCTTATTTCTCAAGGTTTTATTTTAAAAACGTCATCTTTGGCTTCTCTCCTTCGATGGCTCA
TCTAATTTACCATGCTCTTATAAAGAAAATTGGTAAGAGGGAGTATTTGTTTGATGTTTCTTCTCTAAATCTTTATGTTC
ATGAGTGGAAACTAAAGTAAAAATTCTAAGAAAGTTCACCGCTTCTATCTCTGGACAAAAGACGCTGAATTTGATATTAG
TTGATGACAAGGTAATGTAAATCTTATATATCTCATGCTTTTAGAAAATTTTCTTTAATAATGTATATATATATATATAT
ATGTGGGGGTCAAAAATACATGTCGTTATGAGTATTGAATTTGGAGACATCTTCTCGATGAGACTTATGGAAGGAGCATG
GATAAGTTTGTCGAGTTTCTCTCTCAGACGCGTGGTTGAAACTTTTAGGCCTACTGGTCATCGTTTTATGATACATCCCA
TCTATGAGTAGCGACAATTTCTTCACTTTTGCCTCTTTTGAAGATATTAAAAGCGGTTCTCTAGACACAAATATATGCGT
CGGTACGAAGACATACCGTAACGTACTCGTTTACAAATATTATCGTAGGAATCAAAATGATGAGGGACCTCCTGACAATG
AGTGGAATGAGATTTTTTTTGATATCGAAAACGTTGAGTACGTTGTTCGTTTTTTTTTTAGTTGCTTCGTTATATAAACA
GACTGTTTAAGATGTAATATTTCCTTCAGGGGTGATAAATTGACATGCCGTCTTCTCAAAGCATATGCAAACGACTTCTT
TGACAATTGGCGGCATTGTGTTGACAAGATCATAATATGTGTAATGAGATTTGCAAAGTTGAAAGTGGATCAAGGTATTC
TTATATATATCCAATTATTATTTTGTATATTCTATAAAAATTTGTGTATGTATCCCAAAACTATTATGTCCTATTTTGTA
GAGGATTAGCGAGCCAAGACGGTGCACGATTGTACGAGAGTTTTATTGAACCCTCCATGTGCCGAAGTTAGTCGGACCGA
GTCCGTTTTTGCCGAGGCTGAAGACGAGTTTCCTTGGTGATAACACATGTTTTCCCTTAGGAATTAGGTTTACTATAACA
TAATCCTTGGTTTTATTATATTTGCGTTTACATCTATGAAATCTCTATCCTATGTTACATTAGCATTCATGATCTCTTAC
TTTTTATTGATAACAATGCTGCTTACAATTATATCCTTTTCATTGTGAAACTTTTTAACAAACTATGAACAATTAGACCT
ATTGAATACAATCGATAGAACTGCCCCATGCATGTTTAATATTCTGTTAGATATATATTTTATTGAACTTTTTAATTACA
TTTATAAATATTAATACATTTAACAGAAAAAAAACTTTCGAGATTTAGAAATTTTATAAATTCCTTTCGATAGCTTCTTC
TCCCCAATCAAAATGCGGAAAATCTAATGTAATAAATTAAAATTCCATGTCGATTTGCCATATGATAATATTAAATCTCT
CATACGAATGTGGTACAGTTAATTACGTTCTTATCTTCCATATATTTTACGTTATTATCTTCCATATATTTCCAAATATT
TGGAAATTTTCATTTTTACCTTTTTACGAGAGTTATTTATATTTTCCTGAATGATATTAGTACATAAAAATGTTAATCGT
TCATATAGTTTTCCTTTTATCATTTCAATTTTTTAATATATTAACATTAAGATATAGATATTATACATTCTCGATAAATA
CAAATCTTAGTATAATATTATGTAGTTGGTTAGTTCGATACTATATATAGAGATTGTTTAATCAATTATCGAAATACTCA
TACATTCTAAAAATCTTCCATACTTATTGTTATATTGATC
>AT3G31550.1 | chr3:12833283-12836282 FORWARD LENGTH=3000
ATCAATTATCGAAATACTCATACATTCTAAAAATCTTCCATACTTATTGTTATATTGATCATGGCGTCTACTCTTACGAA
TTCTTTTGTTTATCTGATGGAGATTGATCCTGCACTAGATCAATACAAGATTAAAGTACGCGTGGTTAGCTTTGGAGATC
GTTTAAAGCTATAGAGATGGTTCTGGTGGATGAGAGGTATTGTTGTATTTTTTCTTTTAAATTATTTGTCGTTATAATGT
TCATGGCGTTTTTTATTGTAATTTATTCAATATTTGCATCATTAGGGAACAAGAATTCATGCGTCCATCGAAGAAGGATT
GGTTAAGAGGTTTCAGCACCAGTTTGTTAATGGTGAAAGCAGAATTATCGACACTTTCAGTTTTGTTGATTATGACGGTG
ACTATAGGACGAGTAGTTTAGGTTTCAAAATAGTCTTCTATAGAACTACTACGGTGAAACCCTGTGACAATTTTCCCTCT
CAATTTTGCTGAAATTTTGCTGAAATTTTGTCTCGGACATTAGACAGGCAGATATTGATAGGTTTGTATTAGAAAAATTT
AATTTTCTAATTTCGCTAAACTATAGTTATTTTCTAAAGTTTTTCTTTATTTGTGTTGCTAGATGTACTTGGACAAATCA
TTGATGTGTGGGAAGTCTCGATAGCATTAAAGCGAAAGGCAAAGATACTGTTCAATTGAGTTTTGAAATACAGGATTTGG
GGTAAAAAAATTTTGGGTTTGCATTCACGTTCCCTTTATGATTTTAATAAAAATTCTTCTTTCTTATGTTATTTTGTTTT
TTTTATAATAAAAAGTGGATAGCGATTGGCGTGTACTCTATGGGGTGATTTAGCAACAAATTTCTCTTCAAATTTTAAGA
ATAACAATGGCAGTTATTGTGTGTGTCGTTAGATTTGCGTGCATCAAAGAGTGGAGAGGTAGAATCATCAAAATTATAAA
GTATATCAAGTTATTTGGAAATATTGTCATCTTTCTCTTTTTTTCTAGGTGATATCAGTATATCTAATTCATTCAGTTCA
ACGGATATCCTCTTCAATCCTTCTATTCCTGAAGTCCAAAAATTCAGACAGATGTCTATGTTCCTTTCTTATTCTCTAAT
ATATTAGTTTCATGTTGTTAGTACAGGTTATACATCACAAGTTATGTTATTTGTTCTGTTTTATAGGTTACCGCCTGGAC
GTGAGGATTTGATCCATGTAGACTGTGAAGTTAAAACGAACAGGCTGCGGTTACTCTATACGAGAAGTTCTTTCAAGTGA
ACGAAAATAAATATGTTGATGATATTGTGTATGCATGTGATGTAAGTGTCTTATTACATGTTTACGTTTATGTTTCATTT
GGAATGATACTTGACGTAATCAAGCCTGTATTTATGTTCTACCTTGATTAGGTGTCCACATGTGTCACAATAGCCAGAAT
TTGTTTCGTCAAGGCTATGCCTAAATGGTACTATATTGCATGCAAAGTATGTGGTAAGAAGGTTTAGCCGTATCCACAGG
GTTCTCATGGCGACGCTGGTCCTATCTACAGTTGAGGTGTATGCGATTATGACGTTACTAACGTTAATTATAGGTTCGTA
TGCGCTTTAAATATCATAATTAGATGGTTTGTTCATCAGCAATGTTTTAGCTTCGTTGTTTTGTAAATAACGTTGTCTCT
CAATCTATATAGGTATAAGCTCATTATGTGTGCTTCTTATGGAGCTTCGCCTAAGGTTAAATTGCTCTTCTTTGATGGGT
TGGCTCAACGTCTTATTGGTAAAACGGCTGTTGAGCTGTTTGCCGAAGTTCCAGAGGTACGTAGAGGAGTTTTCATTGTT
TTCATGTTTCTAAATTTCTGAAAACTTATAAATTGGGCAATAATGACTGAAAAAATCTTGTTGATATACAAATTATTCTA
TTTGTTCGAGCAATCGGACCCTTCAATTTTACCCGAGGTTCTTGCTGATTTAATGGGAAAAAACCATGTTATTCAAGATA
TCCATTGGTGCTGATAATTTGAAGAGCATGAAGGCGTATGTTGTCGAGAAATTTTGGGAAAAAACATATATCGTTGAAAA
ATACGCAAAGGTTTTCTTTTACTTTCATATTCTTTTAAATTGTTACTAATGTTATGCCTTCTTTCTTCTGTTAATATTTT
ATGTTCTTTGGATTCGTAGGAGATGACCGTTATGAGTAATACTGCATGTGATATCATCAAGCCGAACATTGAGATGATAG
AGTCGTCCACAGTGGATGTCAGTCTTTCTACAGATAAAAGGGTATTTGATGACTTGAAACCGAAACCGGACACGGGTAAA
AAGGTGTTTACAAGAAAGAAGCCCAAACTCGAGAAGCTTACTTAATCCTGGCGTTCAGTTCTCTTTTTATTATTGTTTTT
CTTTTAAATATATCTTGCTTTGTCTTTTCAGACAATTTGGACTTTTATAATATTTATTGTTTTGCTCTCTATTATTGTTC
TGTTTTAAATTCTGAAATACATTACGTTTTAACAGAATAAACAAATTACTCGGAAAAGTTTACTTATTTTAATTAACGTT
ATTCTCAATTATTAAGAAATAAATTATATAGATTTGTAAAATCGAAGATTTGTAATACACAAATGACAGTATTCTGATAT
GTATGTCTGTTTTGTATTTTTTTTAAATGATTATATGCGGACAGTCATTATCACTTTAATAAACAGTATATAAACGCAAT
AATTATTCTATTATTTAGAATATTTTTAGGATATTAATTACTTATTATAGATATCATTTCAAATTCTCTCACTATAGATA
TTGTCAGTTTTCGTATATTACGATTGGACGTGAACCATCATGAATTTTTTTGGGGAACCGACGTAACTAATACGCTTGCC
TTATCATCATTACTTTATATATATATAACCGACTTGATAATTATCGTCTTCAACGAAATTAAAAGAAGGAAAAAAGTGTT
TACCCTATAGTTCTCTCTGCAAGTTTACAGCCAAAAAACA
>AT3G31560.1 | chr3:12867400-12870399 FORWARD LENGTH=3000
CATAAAATGAAATATTAATAAAATTAATTTTTATCCAAAATTATAAAATTAATGTCATATCATGTAATAATTAATAGTTA
ATTGAGATGATAAGGGTACAATTGGAATTTTATTTTTGTTGTCAGATGTGAGTGAGAAAATAACAACAATTAATATTTTG
GATATTAAATTGCAAAGTTTTATTACTTCGTGTATTTTTCTTCCAAACAAAAATAATTGGATATTAAACGTCTAAATAAA
AATTAGTTCAGGTTTTTTTGGGTTTTTCTTTAATTAATATGAGCCTACTTTAGATTGTTATGGAAGCATCTAATAGCTCT
TTCTAACGAGTATATTAGGAACAAATTTTGGGTTTTTAGGAACATATATTCAACGTTAACCATACAAATAATACAATGAC
AAAACTAATCCAATGATCTATCAGCTGGCACATCAGTTTAATAATTAACACAAGTTTCTACATTTTTTTTACTATACTTG
TACCATTATAAATTTTCAAATTAAGGAAACTGAATATAATAAAATGTTTAGCATTCATCCGCCTAATAAGTTTTTTTTTA
TATTTTTCTTCTTTACATGTAAATCAATTTACGTTGTAAGATATATGTTCATTAATCATAATCATATAAGCAGTGTATAA
TTAAGCATACACTAGTTAATTATATTCATGTTTTAATTATACACATGTACTTCATCCATTTAAAAAAATGTTTTAGATAA
AATCCAAAAATTAAAATATTTGAGACCATTTCTCATATATTAATGCTTGGGCCTCAGAAATGGAGAGTAAATAGGTCACC
AATCCCATGTTCCAATTCATACATATATTCTTTGTGGTAGTTTTGGATTTTTGGTATTTTTCATTTCAGTTTGGATGATT
CCAAATAGGTTCTCATCAAGAATATAATATAGAATATTAGGCAATGGTTCACTTTTTTGAGTCTCAATTAGGCAATAGAG
CACTTGGAAGGGAGTAAACACTTTTTAAAGTTGTTTTACCATAATTCCCTCAAATCTCAGTTAACCATAGTTACTTTCCT
CTTGTTGAGGAATTAAATAATATTTTTAACAGTCTTCGTAAAGTAAAACGACCCGACGAATTGTTCATTACTTTGACCTA
AGTGTGAAATTATTCCTGCGACTGTGTTGAAATTAACCTCTGTATCTTGGGTTCGCAATCCGTAATTCCTCGCCCAGTAA
ATCAGATTCATCTTCCTAGTTTGCAATCCGTAATTAATCTCCCGACATTGAAATCCCTCGTTATTACTTTTCACTCAGTT
CAGAAAAAATAACAGGTAATCGTCTATGTTTTTCTTTGTTCTACTACCAATTACAGTTATCTTTTCGTTTTATCCATTGT
TGTTCTAAAACTTCTTTACCAATTAGGTAATTTTCTCTTTTATCCATTGTTGTTCTAAAATCTCAGTTCCAGATTGGTAA
TTTTCTCTTTACAAATTGTCCCTTTGATTGCAGGCGCAGTGGAAGATGATATAAATGACTTCGATACTCGTCTCCCTCCA
AGGCTTTTCGCAACGGATTGTTAACCTGATGCTCGTCTCAATATCTTCTCCAGATTCGACATTCTCACTGTAATATGTGA
CGTTTTGAAAGGTACCAAGGAAATGGAAACTATTTAGACTCTTGTTTTTTGTCTCTGTTTAGTTTAAGGGTTAGCGAATG
TCCAATCTTTTGCAAACTAGTTCATGCTTTGTTATGTAGACAGTTGGTTACAAAACAGAAATACGAACTGTGGACTAATT
TTGGTTGACAGTCATTTAGATTCTCTTTAGTTGAGTTTGGTTCTGTAACTGGTTTGCCGTGTGGTGAATTTCCGGAGGAG
TATGAACCTGACTTCTTCCCTAAACATGTCAATGGGACGAATAATTATTGGGATGTTTTGATAGGGAAAGATAAGAATAC
AACACTAGCCGATGTTTCTTCTAAGTTCCAAGCTTTAAAAGGGATTGAGGACCCTTTAAAACTCCCCCTAGCACTTCTTT
TGATTGTTGACGGATTCGTTATTGCTAATAACCAGACTCATCGTCCAACTTTCAAGTATGTTAAGATGTTAGAGGACATT
GACTCATTCCTTGCTTTCCCATGGGGGAGAGAATCATTTTTTAAGACTATTCAAATTATGAGGCCTGTTAGAAATAAACC
GTCAATGGCTGATTCGAAGAGAAAAAGGTCACGTCTTGGATTCAAGCTACAAGATCCCATCCAACAATTCACAAATCAAA
TGCAACAACATATTATAGCTATTTTGTGGCTTTCCTTTAGCCCTGCAACTTCTTGCTTATAGGAACATTTCTGGTCTACT
GGACAAGATTCCTGGTTCTGTAGATGAGAGAACCTTTTTGGAATAGCATTCAATTGGGATTCCGAAAAACAATCTTACTA
TCAACGATGTTCATCTCCTTGATCGTGTTCCTAATGTAAGTAATTGTAAACATTGTTGTGGTATCTTTTTCTTTCATGTG
CTCTCATTTCTTTTTTGATTTGGTCTCATGTTTCTTCAGTTGACTGTTACCCCGATGCTGTTTGTAAACACCAATGAGGA
TGGTTGGGGAGAGTGGGATGATGAAGTGAGAGAAAAGAAGGTTCTTTATTTAATTGAACAGATAAGCAAATGCCATAATT
TCACCAAAAAAGAAGTGGCCTGGTGGCTATGCTGATCTACCGCTCATTTCTGTCAATGAAAAGGAGCATGTTGTTGATAA
CAAGAAATATATAGTTATCAGGAAAAGGAAACTTTCGTCAACTTCTTCTTCTAAGGGAACTCTATCAAAAACTAAAGTGA
GTACTTCCACGCGAGGCAGGAAGCGTAAGTTTGAATTGGTTGATGATGATGAAGCAGAAGATAATGATGATGAAGCAGCA
GATAATGATGATGAAGTAGAAGACATAAAATTGTGGGTGAAGTCGTAGTTGTCTTCCATAAGACATGAATTTGCGGAGAG
TGTTAAGAAGTTAAGATCTCAGAATCTAAATCTTCTGAAA
>AT3G31900.1 | chr3:12872071-12875070 FORWARD LENGTH=3000
ACTTCATGGTGGTCTACAATACTCAACGAGTGCAAACAAAGTTATCTACAATATTTTAAACTAGAGGTCAACATGTGAGA
TTGAATTAATCTCGAGAGAAAAGAGTTTAATAAACATAGTCGAATTTGAGCAAAATAACGCATCAAGACTTACGAGCCAC
TATGTATTTTTTCAACTTTGGTAAAACCTAGTCTAATTTGAGCATTATCAAGTTTCAGTCAAATATATTTTATGAAATAT
TGTAACTATCATGGGAAAAGTTTGAATTTTACTATAAATTTAAAATATATATATATATATATATATATATATATATATAT
ATATATATATTTATTTTTGTAGTGTATCAAATATCCTAATTTTAGCGGATATGTGGACATCAAATATCCAGTAAATAGCA
TAGTGGATACAGATCAGAAAAAGACAATATTTGTATGGAATTGATCACGAATACCATATACGGTAAATCTTAGATATCCA
CATCATGTGCAGTCTTAATATATTTTTTAAAGCTTATATACACTAATTGAAAAGTATTGGCTATTGGAAGAAAATAAGAA
TAACACTTTCTTTTGATATATAAAATTTAAGATTCCACATTTCTGATTGAAGGAAACAAAACTATTTTGCCAAAACTACA
ATACACTATTTTAAAAAGACAAGAAATATAATAAAATTTTAAATTGATTGATAAGTTGCATCAATTTTCTGGCGACTATT
TTGGCGCAATTGTTTTCCAAAGTAGTGAATATAAAATATTTAAAAATTTAATTAATTGACAATTTCTTAGCATGATCGAT
TTATCTAATTAAAAAGTCTATAACTGTTCACACACCGATTTAAAATAACCCAGTTTATGATTAAAAAAATCAACAATTTA
AATTATGTACCTTTAGAGTATGACATCGATGTTACCCCCCATATTGGACTCCATCTGATGACATGGGCTATGTTTCCCGT
CAAACAAAGTATCGGAAACTACCTCTTTAGCAACGGTAATGCAATAATCCTTTTCAAGAGTCGTCACAAACTTATAGAGT
ATTTTTTGCTCTCGACTAATACATCATCTCAATTTTTTTTCGGGCACTGCGACTGCCCTTAATGAAACGTTGAGAACTCT
TCAATACATCCTTTGATGGAGAAAAAGAAGATTTGTTTTAGTTGTTATCTATATCGTATAGAATGTATTTATATGAAGAA
CGATAAACGGAAAAAAAAACAAAAATGTATAAATTGTAGAAAATGCCTATTCTTCTGAAATTGAGGAAATAAATCATTTT
GTTATATCTGGTATAAATTTTATGCTTTAAATTAAATTCTTATTTTTTCTTGGTATTTGTTTAAGATTGTAGGTGAGAGT
TAAGTACTTACGATTTAGAGTTTTGGGTTCCATATTTGACTATTTAAACTTAACTTTTGAATATATAACCTATTTTGTAT
AAAACATGACATATTTTCTTAAGAGTCTCTTTATATAATTAAGTTGTAGATCTAATATCATAAACCTACAAATTCAAATT
TAGCTATTTATTTTCTTAACCAATAAAGAAACTTTATTATCAGTCTCTATATTTAAATTGATTACACATCCATTGCAGTC
AACAAATTATAATAGGAATTAGTAATTTTTGTTTTTTATTTGTTCACCAGCAAAAATGAACTATTTTCTAGAGTGAAAAT
AATTTTAAAATATATTTTATCAAAATTTAAATTTTGTTTTCACTTCTAACTAATAAAACCTCACTAGGAAGAAAACTTTA
ATATGACGTTTTTGTTATTATTTTTTTAGTTATTCATATGTGTCATATAAGAATCCATAATCAGTTTAAAGTTTTAATTT
GTATAGAAAAAGTTCTTGACAATAGCACATACATTGTTTATGCCAGCTAATGACTAATGCATTAGCCGTTTTATAGAAAT
TGTAATTAAATTTATATTTTTATAAGCATCCAATTTTGTCTTCATACTCTTTTTGTGCCAGCAAATTACAACATGCATTG
GGTTGTCTAAAAAAATAGATAAAACAGTATTAAATGTTAGATAAGCGTTAAATTTTGTCTTCTTTTATAAAGATAAAATT
GTAATTAAATGTTCCAATTGTGTTAAGCGTTAGATTTTGGTTTCACTTCTTTTCTTCTAACTGCCAAGCCAAGTAGTCAA
CATAGACACTTTTGTTTCCTTGTAAAATAATAATTGTTTCTAAAGAGTTTATGTTTATAATTCCTAGATTCTTTAACAAC
AAGGAAACAAATCCTAAATGTACTTATTACACTATCAACATAATCTCTTAAAATTTAATATTTACTTTTTAATTATGTTT
GGTTCCAAAATGAATTGTGAGTAGACCCAAATTTAAATTTGATTTACATTAAAAATAATCTCAAAATTTTTCATTCAACT
AGACATTCAAAAATAAGTATTATTAACGGAATTTCAAATATTCGAGCTTTAAAAAGTACTTATAACAAACAAAGTTAGCT
TTTAAAAAAAACAAATTTAGTCATAATATAAATATATGAATTGTTAGGAGAACTAATACAATACTAATTACATTTCAAAT
GTTGCGCGCCACTTTTTCAGATTTACACATTATATATATATATTGATAAAAATTGTTTTTTACTTTTTCTATATATTTAT
ATATTGATTGTAACAAAATAGAAACAAAAAGTGGATTAAACATAATATCTAGGTTAAAATATACCCTTAGTTACATTTTT
CATGATACTTTTTACTTACTCATCATTAACAACAAAGTATTGTTATAAAAAACTAAAGGGACAACGTTATATTTTATATT
TTATTTGTCACTTTTGGTTTAAAAAACTATTTTTTCATATCCTTTTATCTATATATATATATATATATATATATATGTAA
GTGAATTTGGAGGCTGAAATTCAGTTTACATGCATATCAGAAATTTTTGTTTTGTTTAAATCTTCTTTATAAGAAAACTG
AGGAACTATAGTTTGAGCTCTAATTCTCTATAACTTTTCA
>AT3G31902.1 | chr3:12879376-12882375 REVERSE LENGTH=3000
TAACGGTGGACACAGATTGGATATTCAAGATTTATATGTAATTTCTAATCTATTCCATACAGATAATGAGTTTTTTAATA
TATATCCATTCTGTCATTACTGGATGTTTGATGTCTGGATATCCGTTGAATTTGGAAATTCATTAAGATTTTAGATCTAC
TCAAAATGAAAATATTTAGAATATATAGAAAAATCAAAATTTACACAATATTATTACAATATTTCATAAAATATATTTTA
CTAAAGCTTGATTCTTGTCAAGTTCAAATTAGACTATGTTTTACCCTCAAATTAGACTAGGTTTTACCCAGGTTGAAAAA
GCACATAACGGCTGGTGAAGCGTTATTTTCTTCAAGTTAGACTAGGTTTATGAAACTCTTTCCTTTCAAAATTATTAATC
TCACATGTTGACCTTTGATTTGATGTTGGTTTTAAAACTAGGAAGTCCATCAATCACTACACTTCAAGAAGAAACTTATT
GTAGATAACCTTATTTGTTAAGATTATTAGTTCGGTGAAGTAACCGATCTTGTCCCCATGATTAGAACCTTGGCAAGAAA
ATCTTCTTACAATTTTTTTTACCAGTATCAGCATCAATGTTCAAGAATTTTATGATATTTTTCCTACGTAGGATATGTTG
TAGAAACTTAAGAAAAACAACAGCAATAGTGTTTTAAAAAAAATTCCCTTATGTTGTTTTGGTAGAGTGTCCTAACGAGT
AAAACAATTTTTGGCGTCTTGATACAAACAACAACCTTAAAAAAGATCATTATTTGTTCCTTGGATCAGTTCCTCTTTCA
AATATAACAAGTGATAGAACTTTTAAGAGAATGTCCCTACAATCATCTCATACTTCTTTAACATTGTAATCGAATACCAT
ATTGGGGAACTGTTTTGTCTCCAAGAAAATAAAAATCTAGCTTATGATATACAACTTTAAACCTCTAATTGCTAAGGTCG
GGTATTCGCCTTGCCTGTGTAGAAGTCAAGCAACAAAACGACATTGGCACATTTAAATTTATGACATATTCATCAAACTT
TTTTTTCCAAAAGTTAAACATCCATTTTCGAAGCACAAATATATGTTTACTGTTGAGGTTTTTTCCAAGGTAACCATAGA
TGAAGTTGATCATCAAGAACGTCTTTTCATATAGAAGAGCTTGAGCTAATACATCCATTCATGTTTACAACTGCCAAGTT
GTTACATAGAAAGTTTGTGATGAGGCTTCATATAAATTTTATGCAAATGATAAGGCAAAACATTAGTTATTCATCGATAG
AGATTCTAAATTGAGAGTTTTATAAAGTTGAGAGTTTCTTAAAAATGTGTTTTCAACATTTTTTCATCCTTTGCACAAAT
GTTATATGAAAACTCATTATATTAAGATACTCAATTTTGTTTGTAACAGTTTAGGTGTACCCTAAATGCATGGTTGCATT
TGAATTCAAACTCTTATATTTGAAAGAAAGTCTTTGATTGTCAACTTTATTTTAAATTACCTTACAAATCACTTGAATAG
TAACCTCTATTTTTCGCTTCCACAATAGATGTTTAGCTAATGGAAAAAAGTGTTTGATGGAATAAAGGTCAATGGCGTTA
TATTACTCGACTTCTACTTAAGAAAAACGAATACATGATCTTAGCATTTAAAGGTTTTGAACCAATATAGATCACAAACA
AGATAATTATTTTTTTGGGCTCAAAGCAATTTTCCAACTTGGTATCTTTTAACAAAAAATTTTAGATGGTTGGAGAAATA
TTATCTTAAATGTCCTTTCACTTGTCATCTTTGATAAATGAACTAATCCAGAAAATGAGATAAATGAGCATTCTTAATTT
TTGTGTTTTTATCAAAGACGTCACACAAAGTTATATTCACAAGGATACTAATCAAAACTTTATAAGAGAAATATTCAACA
TAATGAATGCCAATTTAGGAAGCATAACAACCTTGGGAACAAAACAAAAAGGTCTTAAATTTTGATTATGAAATGTTGAA
CCTTCAACGAATTTTACGATTTATTTTTTGATAAATTGGATGAAATTTTTCTGAAACAGTTATATATTAATTATTATAAA
AAAGATAGATGTTGCCAACAATTGAAATTTACCTCAGTTAAGGACTCAATTGAATCAACATTGAATATATAGCTTTTTTG
TTGCTTTTAGCTAGCAAAGTTTGTGTTGTTTTCTCTTAGAACACATCCTAAAGAATTCTCAAGTAAAACTTTAATATTTG
GATGATCATAAGAGAAAAGAAATTCACCTGGTGAAAACACGATGATCGTAATTACAACATTATAGAACGTGCAAAGTTCA
CTAGCTTTCTTGAAAAGACCAGATTTTCTATTTGAAAATGTAATTGAAGGTTTGATTGATTTTTCATTTTCTATGTCTCT
ATCTTTTTACGGCCAAAACTTTTTCTCAGCATTTTCTAGATGTTTTGGACAAAGAAAAAGTGAATTGATTGTATTAGAGT
ATTAGAGATAACTTGCCATAGTTTTTTTTATAGACTAAAATTTCCAAGTAAATATATATTTTGAGTTTTAGAAAGTAAAT
ATCGATTACTATTTTGAATTATTAGAAATACAATTATAAATTATCCTTCTCGGAATATATGATGGTTTACACATTTTATC
AATAAAAGGTATATAATTATATTTTAGCTGTTACATAATAATTTATTTATTACATAATCACTTATAGGTATTTAGTGAAT
GATGGCGGGTTGTAAATAATATAATAAATAAATGATTCTGTAACAGCTAAAATATAATTATATATATTTTATTGACAAAA
TGTGTAAACAATTATATACTCCTAGAATGGTAATTTATAATTGTATTTCTAGTAAACTAAAATATGAAAAGATTTTAACT
TTCTAAAACTCAAAATATTTACTTGTAAAATTCTAGTCTATAAATACAAATTCTTGTTATCTCTAATACTCTAATATAAT
CAATTAGTCTTTTTGTTAAAAAATCTAGAAAAATAGTGAG
>AT3G31903.1 | chr3:12876906-12879905 FORWARD LENGTH=3000
ACCAAGATAGTAAACCTCTATTTGTGCTTCCCAAGTGGGTGTTGAACGTTTGGAAAAAAAGTTTGGTGAATTGAAGGTCA
ATGACCTTGTGTTGCTAGACTTCTACTCGACAAAGGCGAGTACCTGATCTCAGCAGTTAGAGGTTTTAAAGCGATGGATA
AAAACCCGGAGTATTATCTTCTTAGGTGCCAAACAATTCTCCAACATAGTATCTGATAACAGTGGTGCAGAAGCTTCAGA
CTCTTGTAGGGATATTCTTTTAAACATTCTTTCGGTTGTTGTTTTCGGCAGAGGAACTGATCCGAGGAACGAGATGATGA
GCTTTCTTAAGGTTGTTTCTCGTATCAAGACGCCACATAAGGTTCTACTCACTGGCTCACTATACCAAAACAACATTAAG
GAGGTTTTCAACATTCTTGATGTTGCTTTCCCTGAGTTTCTGAAGCATAACCAAATTGGTAAAAATTTCAGAAAATTCCT
TAATGTTGAAGCTGATGGGCCTTCAACGAATTTGTAGATGTCCTTGTTTGATAAATTGGAAGAAGCTTTGCTTAGTCAAG
ATTCTGATCATGGAGACAAGATTTGTTACTTAACTGAACTAAAGATGTTGACAAACAAGATTATCTACAATCACAAAGGA
GAGTGTCTCCTTGAAGTCCCGGGATTGATGGACTTCACGGTGGTCTTAAAACCGACTTCAAGCCAAAAGTCAGCATGGGA
GGTTGAAAGAAAGTCCAAAGGGAAAGGTTTCAAAACATACTCTACCTTAAGCGGATATTTTTTAACTAATTTAACCAATT
ATTTATGTGTTTACTATTATTTGTTTCCAGGTAAAAATAAGAGCGAACTCCTTGTTGAGTCAACAATGACTCTTTTATAT
TTATGTATTTCTTTTTATTTTTTTTTGGTCAAACCTTTATCTAATTTATTTTGGCTTGAAAATAAACTGTGTTGTATTTT
TTGTCAGCACAATGTTTTTACTTTTTATCAAATGGAGTAACAAACAAAAATGACTACTCAATTTTTTGGGTCTTATGTCA
ATAAGTAGTAATGGCTTAATAATAATCATTTTGGGATGTCTATTTATATGTAGAAACATATCATATGTAATTCAACATCA
TTAGCTGGAAGAAAATAAGAATAACATTGCATTTTGATATGTAAAATACTATATAACTGTTTTTGTTTTGTCAAAAATAT
AATATTACTTTAGAAAATACACATGAAAGTTTAATTTGAATGTAATTGGCTACAACAATTTTCTTGTAATCAACTATGTA
GCAATTGTTTTATTCAAAAATATAAATATGAAGTAAACTGTATATACAGAAAACATTGAGTTAGTTAACATTGTGCTAGC
TAAACAATTTATCTAACTGAAGAAAACATCTAAAATTTCTCATACTGGTAGCTCGCGATCTCCAAAAGAACAAGGCCTTG
TTAAAATTCTTATATAGTTCCATTATATAAAATAAAATAATAAGAAAAAGAAACTAATGACTAGCTTAAATAGTTAGACA
TTGTAAGTGGGTAAAAGGCATTGTGCTTTAAGTGATACATGAGCCATTGGTCAATTCACCTCCACCACCATGACTTTTGC
TTGTTATGATAAAAAAAAAAATAGTGAAACTATTATTATTTCAAATATTCATACATTCATAAACAAGATTGAAACCAACG
AAAACAATACTAAATAAGAACCAAGTTACGGTTTTACAAAAGTGGTCCTTAGGCTTCCGTCTAATTAACTCTCCTTCAAG
GAACTTACACCCAAACAACCAATAGATACTTGCACATAAACAACTAAAATCACGAATATGAATATGTAAAAAGAACTTAT
GAATATATCTTTAACACAAATATACAAGGAGACAATTTTTTCCTAGTGTATAACTTATTAAAAATCTTTTTGTAGAATGT
TAAAATCAAAGAGAAATTGAGTGTGCATCCCGAAAAGAAGATTTACCATTTCAAATCAAAAATAAATTCTGAAACAAATA
TAGATTAATTGTTATCAAAATTTAAAAATAAGAGAAAAAAAAGATTAGATAATAAGTGAGAACTACTAGGATACTAGGAT
AATAACAATAAGTGAGAACCACTTATCCTGTTTCCAGTGGGAATCTTAAGTGAGAGTCCCTTCTTGGTGTCAACAATTAA
AATTTACCTCAGTTAAAGACTCATTCAACATTTGAATATATAGCTTTTTGTTGCTTTCAACAATGTTTGTGTTGTTGTCT
CATAGAACACTCCATTAAGAGTGGTCAAGCAAAACGTTAATATTTGGATGACGAAAAGAGAAAAAGATTCACTTGGTGAA
TACACGATGATCACAATTTTGACATCATATAACGTGCAAAGTTCATTAGCTTTCTTGAAAAGACCAGATTATCTCTTTAA
AAATGTAACATAAGTGTTTGATTATTTTTTTTCATTTTCTCTCTCTATATTTTTACGGCCCAGATTCTTTCTCACTATTT
TTCTAGATTTTTTAACAAAAAGACTAATTGATTATATTAGAGTATTAGAGATAACAAGAATTTGTATTTATAGACTAGAA
TTTTACAAGTAAATATTTTGAGTTTTAGAAAGTTAAAATCTTTTCATATTTTAGTTTACTAGAAATACAATTATAAATTA
CCATTCTAGGAGTATATAATTGTTTACACATTTTGTCAATAAAATATATATAATTATATTTTAGCTGTTACAGAATCATT
TATTTATTATATTATTTACAACCCGCCATCATTCACTAAATACCTATAAGTGATTATGTAATAAATAAATTATTATGTAA
CAGCTAAAATATAATTATATACCTTTTATTGATAAAATGTGTAAACCATCATATATTCCGAGAAGGATAATTTATAATTG
TATTTCTAATAATTCAAAATAGTAATCGATATTTACTTTCTAAAACTCAAAATATATATTTACTTGGAAATTTTAGTCTA
TAAAAAAAACTATGGCAAGTTATCTCTAATACTCTAATAC
>AT3G31906.1 | chr3:12893942-12896941 FORWARD LENGTH=3000
TCAAGAAAATATACTTTGCTTAATATTATGTAGAAGCAAATATATTTAGTGGCAAATAAATACAATTACCTTTACTTAAA
AAGACCCAACCCAGCCAACATGAGATCCACGAAGACTTGTGAAACATCAAAAGAATTGGAAACACTCCTACTATCTGTTT
TATAAATAAAAAGTCATGTTTTTAAAAATAGTATAGACATGTAGTAACACATAACAATATAATTACCGTTGTAGAGATTG
ATCTTCACAAATCGGATTAAGCAAACAACCTTACCATCAGTTGACTCCTGGCAAGCTTGGTCAACAATCTCAGCATACTT
CCCCCAAAGTGTACATGCCAAGCGAGTGTCACTAAAAATGGAAAGAAAAAATTTATTAGTAAAAAGTATGAAAATAAGAA
ACATCTAAATAAGAATGAATATGAATATAGATTGTTTGTACTGCTGATCTCTCAAATGGAAATCAATTTTTTTGGTGGGC
ATGTTGTTAGCGTTAAGATCTTGAATTTCAGACCGATCGACAACCTGACCTATTACATCTGTATAGACAAAGAGAATAAA
TCTATGAAAAAATAATGCATGTATGTTCGAAAATAAAATAAAAACTTGAATCTAACCGTGTAAGATTTTGAGTTACCGGA
TCCAGAGAGGATAACGTCAAACTTAGCAAGTGAGAGCAACAAAGCACCAAAAACGGTATCACATGGGGAGACCGTGGTTT
TGAAAACAAAACCAATCTTGTATTTCAAGTCAGAAATACGATACTGGCCACTTGTAGGATTAAGAGTGATGGTCGTAATG
ATCTTCCAAACACCCTCGGTTAATCAGCTTTCAAACTTCTTGATCTGCTCTCTTCTCACAGCAGCATACATCTTATCACC
CTATATGACAAAAATAATATAAATAATAATTAATAAGGGAAAATTATGTTTGAACCTACTATAAGGCTGGACAAATTATA
AAGTTGAAACTATAATACACGTACAGGTTCATCAACCAAAATCATTTCGATGGATTCACCAGCCTTTACAGAATATTGCC
TCCAAACATGAAGCAATTTAACCTGAATACGCCAAGCCTTCTTGTAAGGTTTGAGCGATTTCAAGGGAGTAAATGGAAGA
GGATTGGCGAGCCTCATTTTTAAAAATGAAATTAGAGAATGAAGCTGTATGAGTGTAAGATGAGAGAGTAGATTGAAATG
AGGCGTCCGATATTTATAAGAATAAGTGGTTAGGTCAAAAAAATATGAGCAAAAGATATTATCCGTGAAATTTAAGTTTA
TTCCATATCAAAAATCCGATTATTATAGGGAAATATTCACCATTTTCCGTAAAAGTGGATATGTGTATAGGGAATACTTG
TGAAAAATGTAATATAATTTCAAAAGTGGATCGGAACGAAATATTAGATGTGCTATAATTATGGATAAAATGTAAGATAA
TTCCAAAAAAAAGATCCAAACGACATATTATATGTGCTATAATTATGGAGAAAATGTAAGATAATTTCCAAAGAAGATCC
AAACGGAATATTGTTTCATGCATAATTATGGAGAAGTGATATATACTTCATTGTTAACAAAGATATGCAATATATTGAAT
GAAATTAATACGATTAGTTTCCTGAAATATAGTCGGATGAATTTATGCATGAAACTACAAAATCTGACAGCTTTAAATAA
ATAGATTCAATGGCCAGGATTAAACGGAGAATCACATTTTTAAAAAACAGGATTAAAAGAACCGCGTGTTTTTTTTTGGG
AAAAACGGAATCGAACGGATACAAACAATTCAATTCAATGGCCAAGATTAGAGGCGAGTACCTGAAATTTTAAAACCGGG
TAAAATGATCCGCGTGTTTTTTTAAGTGAAGCCACGAAATCGAACGGATAAAAACAATTCAATTGAATGGTCAAGATTAT
AAAGTATGATCCATTAGTTTAAAACACGGGTCAAAAGGATCCACGTGTTTTTTAAGTGAACGCGAGAAATCGAGCGAACA
CAAACAATTCAATCGAATGGCCAAGATTATAACGTATGACCCAAATGTTTTAGACCCGGATTAAAAGGATCCGCGTGTTT
TTTAAGTGAAGTCGAGCAATCGAACGGACACAAACAATTTAATCGAATGGTTAAGATTATAACGTATGACCCAAAAGTTT
TAAACCCGGGTAAAAAGGGTCCGCGTGTTTTTAAACGGGTTATTTTCATGACATTAACATGTTTAACCTATGATAAAATG
GTTTTTTCAGCAAAATCTCAAATCCAACACACTTAACGTACGTATCAAATAATAGAGTAGATTGTTTTTTTTTCAGCAAA
AATAATAAATGTTTTGTAAGGAATTTTACATATATAAATCCTAATTTCTTTAACAAAAAGGAGAAAACTATAAATATACT
TTTTAATCTATAGAAATAATCTCCTAAAAATTTAATATTTACGTGTATTATGTTTGTGTCCAAAATAAAATATGAGTAGA
CCCAAATTTGAATTTGATTTACATTGAAAGTCTTCATTTAACTAGACATTAAAATAAGTATATTAATAGTATATCAAATA
CTTGCGCTTAAGAAGTATTTATAACAAACAAATTTAGCCTTGTAGAAAACAAATTTAGTCATAAAACAAATATATGAATT
TTTTTAAGAATTAATACAATATCAACTATATTTCAAATATTTGCGTCACTTTTTCAGATTTACACATTGAATATATATTG
ATAATAATTTTTATTTTATTAATGTTTACTTTTTGTATAAATTATCTATTAGTTGTAACAAAAATAAAAATAAAAGGGGT
TTTGTTATTGTTTATCATCTAAATTAGGTAGATTCCTTTAGTTAGTGTTTCTTTTTATGTCTTATTGAGCGAGTCATCAA
GGTTTCGAACTTTTATTGTATCAGAGTCTTATCATTACTCTGTGGTGCACCTCAGCTCGTCTTCATTTCCCCTCATTTGA
TTCCACAAGAAGCGACCGCCATCGTGTTAGATTTCCACCT
>AT3G31908.2 | chr3:12904013-12907012 REVERSE LENGTH=3000
TCTTGCATGTTTTCTCTGTGGCTGTTAATGACACGAGCATCACTATCATCTTTGGATTGAAGCGTAGTTTTCGACTTCAC
TTTGACACAAATGTGGATCGTCTCGCTTTTCAATTGCCCCAAGAAAGTATGAAATTGTCTAGAATTACTTATAATAACCG
ATGGTGTATCACCCGGTAAATTTGGGGACTTTGTCTTCGAAATCTTGTAACTCAATACAACATCGCAGACTCCGTTCTCC
AGCCCGTAATCTTCATAGACCATTCTAATGCATTGATCGTAACTGGTTTCACGACTAACTTCCAAAACTCGACATCCCCT
ACTATTATCAATGACAAACAACCATCTCATCTTGTTGAAAATCCATCTGCCACACACAAGAATCACCTGGTGATTGTCGA
ATCGACTCTCGGCATCGTTAGAGCACCAAAACATTGAACACGAAATTGTCGAGAAAATTTAAGTGACAAAAGTAAAACAA
GTTAACCCAAAATGGAAAAAATTAACAAATCTGAGTAGAAATTGAACTCTCACAAGAATGAACCACGATCTATAGAAGAC
GAAAATTGTGCCGACATGACAAAGGAAGAGAAAGGAAGAGAAAGGAAGCCAAAAACCCTAGCAAAAATATGGTAAGTTGT
GGTCATAATGAATTATCTTTCAAATATGGTAATTAATTTTCAAAAGTCTGTTGCGGTCATATAATGTCTGCCATGTCTTA
GATTATAACAAAAATTGTCAAACATAAACCTTAAGCTAAATCGTGTTTAGAAAAAATCTGTTGTGACTTAAAAATTATAA
ATCTGTCATTAAAGGATTTAGCATAAAAATCTGTCGTGAAAAAAATAAATCTGTCGTCAGTATATAAGTCAATCCAAAAA
AATAAATCTGTCATTAAAAGATTTAGCATAAAAATCTGTCGTGAAAAAAATAAATCTGTCATCAGTATATAAGTCAATCC
AGCAATTTGTTTTTTACAATCTAAATCTGCTATCATACAACAGACTTTTTTGGTAAGATAACGGAAATCTGTAATAACAT
TAAAAAAACTGTCATAAGCGAAAACAATTCTTTTCCAACAATATGTTATTTTAGCAATTAATATTTTTTTAATAACAAGT
CTGCTATAACATTCTAGATTTTTTGTGAAAATAAAAAAACTATCATAACATAAAATAAATATGTTATCACTAATAAGTCA
AACTAGTCATTATTTTTCCATTAACAAATATGCTACAATATGACAGATTTTTTCCTCGAAAAATAAGTCAGTCACAACTG
AAGACATAAATCGCCCACACAAAGAAAAAACTTACAATTGTTTGTGGTGTCATCAAAGAATAAGTCCGTGGAAAGAAAAA
AATCTGCACATAAAAAAAAATCTTCTGTAACTATATTCGAATAAGTCTGTGGGAGAAAAAACCTGTGACAGAAAATCTCG
AATAAAAATTTAAGTCTGTCGTGTTAAATAAATCTGTCACAACTATTTTTGCAGAATTTTTAACTATTATTTTTTTAAAA
AAAATTTACGAAAACGTTTTCAAAAAAAACATGAGGGTATTTTTGACTTTTTGTTTCCTAACATAGCACAAAAGGGCATT
TTGGTCATCAAAATAGCTAATTTGACCCTTACATTTTATGAGTTATTGTAGCAATTAAACACAATTTTTGGTCATCAAAA
TAGTAATTTTCCCTTAATTAATAGAAGCAATAAAATCATGACCGTCACATCAACAACAAAAGAAAGGAGTGTATATCAGC
CGTCCGATTATTAATGAAAGATAAGTCTTGGCCGTCAGATCTTATTAAAAAGACGCGGTGGATTTCAACCATCCATTGTA
TATGACTTTCCTATTGTTCAGTAAATGGCAAATAAATGGATTGGTCAATTATATGGGCCATACTCTCAAAAGTTTGGGCC
ATTATATGTATGTTTATCATAATGTTTTATGTCCTATTTCAAAGATTCTATTAACTTTACATTTTGGCCATGATATTTTA
TATCGATGTTGGAAATATTTTATTAGGGTTATCTACTTATATTGATAACTGAGCAATCCAATGATTTACATTTTCAAATT
TTCTAGATAATGTTAATCTTCTATAATTTCTTATAAACGCTAATTCATCTACCCCAAACTAATCATCTATAAATATTGTT
CGTGTTGTATTGCTACAATCATAACATTTCGTCTCTTTATTCATAGTTGTATGTGTAACTGTTAGGGTTATAGACTATTG
TGTTATTTTATCTACTCTATTATTTGAGACGTACACTTAATGAGGTGGGCATGAAGTTCGCAGAAATAACAAGTTTGCCT
TTAGGTTAAAAATTTTATGCCATGAAAAAAACCCGTTTAGAAACGCACGGATCTTAATGACCCGTTAACTGTGTATTCGG
CTCTTCATGATTTAATCCTGGCCATTGATACAGGTAAATGACTTTGACCCAATTTTTTTTTAAAAACACACGGATTCTCC
TCCATTAGGTCAAATGTTTTGTTAAAGAACCACTAAAAAGTAAAAACCTAGCCTCTCATTTCATTTTCAGTTTTTTCAGC
CTCCCTTTTCAAACTCAATCAGCGAAGAGCGATGAAAGTTTTAGAAAAAAGGTTGATGTGGTAGTTTCTTGGGTGGAATA
ATATCTTGGGATCTCATAATCGGGAAGGAAGGAGCAGCTTCGATTAAATCCCTGTGCCGGAAAAACTCTGAGTTAAAGCC
TCAATCTGCAAGTTTGTTCCTTTTTCTCCTTATTACGTTCGTTCTTAATTGAATTTGTTGTGACATGCGAGTGTACTTAT
TTATTTGATGTTACTGTTGTCTGATTTTGTTCAGGCTTTTTGGTGAGTGGGTATCAAACTTTGAATAAGGAGTTTCTATG
GAAGAGTTCCTAAGAGTCTGCAATCCAGGTAATGTAAATTCTTATTTTTCTAGAAATGATTCGACAATTTGTTTTTTTCA
CTAACTCTTTAAGACTGTTTCAGATAGATCTGCAGAGTAA
>AT3G31908.1 | chr3:12904013-12907012 REVERSE LENGTH=3000
TCTTGCATGTTTTCTCTGTGGCTGTTAATGACACGAGCATCACTATCATCTTTGGATTGAAGCGTAGTTTTCGACTTCAC
TTTGACACAAATGTGGATCGTCTCGCTTTTCAATTGCCCCAAGAAAGTATGAAATTGTCTAGAATTACTTATAATAACCG
ATGGTGTATCACCCGGTAAATTTGGGGACTTTGTCTTCGAAATCTTGTAACTCAATACAACATCGCAGACTCCGTTCTCC
AGCCCGTAATCTTCATAGACCATTCTAATGCATTGATCGTAACTGGTTTCACGACTAACTTCCAAAACTCGACATCCCCT
ACTATTATCAATGACAAACAACCATCTCATCTTGTTGAAAATCCATCTGCCACACACAAGAATCACCTGGTGATTGTCGA
ATCGACTCTCGGCATCGTTAGAGCACCAAAACATTGAACACGAAATTGTCGAGAAAATTTAAGTGACAAAAGTAAAACAA
GTTAACCCAAAATGGAAAAAATTAACAAATCTGAGTAGAAATTGAACTCTCACAAGAATGAACCACGATCTATAGAAGAC
GAAAATTGTGCCGACATGACAAAGGAAGAGAAAGGAAGAGAAAGGAAGCCAAAAACCCTAGCAAAAATATGGTAAGTTGT
GGTCATAATGAATTATCTTTCAAATATGGTAATTAATTTTCAAAAGTCTGTTGCGGTCATATAATGTCTGCCATGTCTTA
GATTATAACAAAAATTGTCAAACATAAACCTTAAGCTAAATCGTGTTTAGAAAAAATCTGTTGTGACTTAAAAATTATAA
ATCTGTCATTAAAGGATTTAGCATAAAAATCTGTCGTGAAAAAAATAAATCTGTCGTCAGTATATAAGTCAATCCAAAAA
AATAAATCTGTCATTAAAAGATTTAGCATAAAAATCTGTCGTGAAAAAAATAAATCTGTCATCAGTATATAAGTCAATCC
AGCAATTTGTTTTTTACAATCTAAATCTGCTATCATACAACAGACTTTTTTGGTAAGATAACGGAAATCTGTAATAACAT
TAAAAAAACTGTCATAAGCGAAAACAATTCTTTTCCAACAATATGTTATTTTAGCAATTAATATTTTTTTAATAACAAGT
CTGCTATAACATTCTAGATTTTTTGTGAAAATAAAAAAACTATCATAACATAAAATAAATATGTTATCACTAATAAGTCA
AACTAGTCATTATTTTTCCATTAACAAATATGCTACAATATGACAGATTTTTTCCTCGAAAAATAAGTCAGTCACAACTG
AAGACATAAATCGCCCACACAAAGAAAAAACTTACAATTGTTTGTGGTGTCATCAAAGAATAAGTCCGTGGAAAGAAAAA
AATCTGCACATAAAAAAAAATCTTCTGTAACTATATTCGAATAAGTCTGTGGGAGAAAAAACCTGTGACAGAAAATCTCG
AATAAAAATTTAAGTCTGTCGTGTTAAATAAATCTGTCACAACTATTTTTGCAGAATTTTTAACTATTATTTTTTTAAAA
AAAATTTACGAAAACGTTTTCAAAAAAAACATGAGGGTATTTTTGACTTTTTGTTTCCTAACATAGCACAAAAGGGCATT
TTGGTCATCAAAATAGCTAATTTGACCCTTACATTTTATGAGTTATTGTAGCAATTAAACACAATTTTTGGTCATCAAAA
TAGTAATTTTCCCTTAATTAATAGAAGCAATAAAATCATGACCGTCACATCAACAACAAAAGAAAGGAGTGTATATCAGC
CGTCCGATTATTAATGAAAGATAAGTCTTGGCCGTCAGATCTTATTAAAAAGACGCGGTGGATTTCAACCATCCATTGTA
TATGACTTTCCTATTGTTCAGTAAATGGCAAATAAATGGATTGGTCAATTATATGGGCCATACTCTCAAAAGTTTGGGCC
ATTATATGTATGTTTATCATAATGTTTTATGTCCTATTTCAAAGATTCTATTAACTTTACATTTTGGCCATGATATTTTA
TATCGATGTTGGAAATATTTTATTAGGGTTATCTACTTATATTGATAACTGAGCAATCCAATGATTTACATTTTCAAATT
TTCTAGATAATGTTAATCTTCTATAATTTCTTATAAACGCTAATTCATCTACCCCAAACTAATCATCTATAAATATTGTT
CGTGTTGTATTGCTACAATCATAACATTTCGTCTCTTTATTCATAGTTGTATGTGTAACTGTTAGGGTTATAGACTATTG
TGTTATTTTATCTACTCTATTATTTGAGACGTACACTTAATGAGGTGGGCATGAAGTTCGCAGAAATAACAAGTTTGCCT
TTAGGTTAAAAATTTTATGCCATGAAAAAAACCCGTTTAGAAACGCACGGATCTTAATGACCCGTTAACTGTGTATTCGG
CTCTTCATGATTTAATCCTGGCCATTGATACAGGTAAATGACTTTGACCCAATTTTTTTTTAAAAACACACGGATTCTCC
TCCATTAGGTCAAATGTTTTGTTAAAGAACCACTAAAAAGTAAAAACCTAGCCTCTCATTTCATTTTCAGTTTTTTCAGC
CTCCCTTTTCAAACTCAATCAGCGAAGAGCGATGAAAGTTTTAGAAAAAAGGTTGATGTGGTAGTTTCTTGGGTGGAATA
ATATCTTGGGATCTCATAATCGGGAAGGAAGGAGCAGCTTCGATTAAATCCCTGTGCCGGAAAAACTCTGAGTTAAAGCC
TCAATCTGCAAGTTTGTTCCTTTTTCTCCTTATTACGTTCGTTCTTAATTGAATTTGTTGTGACATGCGAGTGTACTTAT
TTATTTGATGTTACTGTTGTCTGATTTTGTTCAGGCTTTTTGGTGAGTGGGTATCAAACTTTGAATAAGGAGTTTCTATG
GAAGAGTTCCTAAGAGTCTGCAATCCAGGTAATGTAAATTCTTATTTTTCTAGAAATGATTCGACAATTTGTTTTTTTCA
CTAACTCTTTAAGACTGTTTCAGATAGATCTGCAGAGTAA
>AT3G31910.1 | chr3:12909615-12912614 REVERSE LENGTH=3000
CTTCTTGTACAAGTGATGTCGGCACTATTTAAATCTTCTACATCTTGCAACTCAAAACTTATTTCATAAGACCAAATACA
AGTTAGAGAACTTAAACACAAGAAAAGAACATAATACTTAAAGCATATAACACAACTGAAACACTTAAAAGTATATAACA
CACAAAGTAATAAACTCATTACAATTAATGATCAGAACTGAAATACAATCGAAAACAACTTAAACAAAAGAATAGAACAT
AAAATTTAATAGTTAGAACACAACTGAAACACTTAAAATATATAACACAACTTAAACAAGAACATAAACTCAAAAGCATA
GACTTAGGACAACATGTCAGTAATCAACTTGTGCTTAAGAGCCAACTCGATGTCAAAGACAGACTCATTTTTGGTTAGGA
GACTCTCTAGTAATCTCTCCTTACGTAGCTTCTTTTTTTCTGAGAGAAACTTCTCTTTACCATTTAGTAGCTTCTCTTTG
AAAGCTAAATCTTTCTCCTTAATCCCCCAAATATATTGCATCTCTGTCATAGTGTTGTTTGCATCACCTTCCAGAGTAAG
CTTCGCTTTGGCTTTACCTTTGGTTGCCTTTACACCAATGGGGCGTGTTTGATCCCCTTCAAGGTCAATTGTCACATGAT
CTCCTACGGATTCATTTTGTTTTCTTCGCTTGGCTGGTACATTTAAAGCATTGCTAGAACACCACTTTTGATCAACCCTA
ACCTCCCTCCAAGCATGCTCAAGAGTGAACTTAGGCTTGTAATCGGTGTAGAAACTTTGGTGAGAAAAGTTGAGCACATC
ATTATCATTCTGCCCACTGGTTTTCTCTTTGGTTGCAGCCACATAGCTTCCTACAAACTTGCAACAACCCTTATTTATCT
TAGACCAACTCTGTTTACAACATTTTGGTGATCTATTTTCCTCCCTTGTAGCTTGGGACTTGCAGCAAAGTAGGCAATGA
TGCGGTGCAAGAATGATATTGCTTTTTGCTCATTGGATATGACACGATCTTTGGAGGTGTTGAGCCATGCACTGATGAGG
ACCACATCTTCAGTTGGTTCCTATTTGCGTCTTGATTTCTTCTCTACAATTGGCTGTTCCACTTCACTTGGATCATTAGT
CCAATGAAATTCTGATGATCCAACATCTATGCTTGGTGAAAAACAAGCATACAGATTTGGTGGAAGCACTTGGTTCTCTT
GTTGAGAGGTTAAAAGGTTTAATAAGCTTGGTTGATGGGAATATGGGATTGAAGAATCCATAACAATGTTTTGGTTGAAG
GTTAAAAGGATATGAAACATTTCAAGTAATTTTGATGTGTTTTAAAAGCTTCAAGAAATTTTAAAGGAATGGGTTGCGGT
TTTTAAATGGTTCAAGTTGTGGTTATATGTTAAGTCGAAGCATTGATCACATAGAAAAATTAATGACTAACATTAGACTT
TAACCTAATGGTAAACCAACTACACATCTACTACTAATAAAAGAAACTGCTTGAAGACCTCTCAAGGTGTTCACATCACC
TATTTTTCCAACACTCTCTTCATATGCCACGTCAGCATCGGAAAAAAAAAATCTTAAATAAAAACTTTTACCCATAATAG
TAAGAAGCCCAACTATGTGAAGCCCACATACTCACTATGTAACATAAAAGCGTAATAATTTTGTAGTCCCTAATATCAAT
TGGTCAATCTAAAACCTAAAATTAGTTAACAAAAAAAAAAAACTAGAGGCATCCTTCCTCCTCACCGTCTCTATCTTCTC
ATGCTGAATCGTTTCAGTTTTCTCCAAAAAATAAAAAACTCCACCGTTATCAAATCGCAACTTCGTCATCTTCACTCTTG
TATCTATTAATCTATATATATAATAAACGACAAACATTTTTGCTATTTATTTCATCATCGAGGTTATCCTCAGTTTGAGT
AATTGTAGTTCTGCCCCTAAGTTCTAAGCGAGTTAATTTGAGAAATTAAGTCGCAACCGTTAGATTAGATATGAAAATAA
GGGTTTTTAATCGTATCCGTCGGCTTTAATACTTTGGCCTCTGCCCCTGCCTTTTAAATTTACAATTAATTAATGTGAAA
TTTACCCAGATTGACTCAAAACTTAAGAAAATAACTACATTGACTCCCACTTGAAACGAAAAACTAGATTAACACAAATG
TTGTATGAAAAGACCATTTAACCTATATTACATAATCGTCTAAAAAAATTACGATCTCTTTGAGTTAAAATAAAAAAAAA
AAAAATTAAATCACTAACATAACTCGATTTTGGGTTTTGTTATGTAATCTCCCCAAACCAAACAGTACTCTGGTTCTTCT
TTTCGATCTAAATCCTACCCATATCAATTTGATGCCATCGACCCCTTAGACGACATTGAGGATCTTGTCTGAATTGTTTC
AGTGCGAGTACAGAGCCGCCGTGACTTTTCTCTTTCACGACATCTCTTCTCCGGTGGTGAATTCTCTGTTTCTCTGACCC
CATAAACGGCGGATACGCTTCAGCCCTTGTTAATTTCATCACGGTATATTCTTCGTTGCTGAAAAAGCTAATTCACTGTT
TCTCTTCTCCGTTGGTTACCATAATTTTTTTCCGATTTCATCGTTTTCATAGTTTTCATCGTTTTAATCTTGTTTTATTT
TTCAGTTGGAATTCAAATTGAACGATGATAGAACTCGAATCCTGTTTTGTGTAGATTGTCTTCCTTATTTTAATTTCAAT
TTTGACAAACCATTGATTTTGTTCTGAACAGACTTCACCGCCATCTTTGAATCGAGTATGGTCGGCAATTTATTCTTACC
CACAAATTTCGTTATTGTAGCTAAAGATTTTGACACTTTGTTTTTGGATTAATGCAATTATGATATCTCTATTAATCATC
TGTTATGATGATTTATTAGTAGTTGAATTTTGATTTTTAGGGATAGCATCCTCTAGTAATACATTCAAATATCCTCGACG
GCTATATGAAGAAGGTAAATCTCCATTGAAACACAGAAGC
>AT3G31925.1 | chr3:12928100-12931099 FORWARD LENGTH=3000
AGGGGTGTTGATAGCAAATAAATCATGGATATTAAGTTGGGGATTCCATGGCTGATTGGTAACTATAGTTTGCCAAACGA
TGGTCTTGCTCTCACCATTTCCGACACTAATCCAAAGCGTGAATTGTCATTCGAAAGTGATGGTTACTTTGACCAGTATC
CCATAAAATGTTTTTCCTGCTTACTTCATTTCAGGTTCAGAAATGCAAGGTCATGTGCACCATATAAACAATATAAGGTG
ATATGGGGTGGTTTTATGTTGCCTGCAAGAAGTGCAGCAAGAAAGTCGAGATGAACAAGAAAGACGAGACCGCCATTGCT
GCTACACAACCAAAGTCTAAATACAGGTGTCCAAAATGCAATCTTAACATCACCCAAGTGGTTCTAAGGTATATCATCTC
ATTCCTTTTTATTAATTATATTATTATCTATACTGTGTATGGGGATCACCCACACCAGACATTACTTTTGTGTAAAGGTT
TAAGTAGCATGTTGGAGTCATGGATCAAACAGGAGATATCAAATGTATCCTATTTGATGGTGCAACATCAGAGATGATTG
GTCATTCAGCTTTCGACCTTCTTGATGGGGTTTATCCTGATGATGTGAGTAATAACAAAACAATAATAATATCTATCATT
ATTCTATATTATCAATAAATTCTTATAGAGTATTGTTTATCATTCAACTGCAAGATCCAGAAAGAATGCCTCCTTCTATC
AAGAACTTGGTTGGGAAAACCTTTCAGCTACTTGTGTGTATTGAGAATGACAATTTGTTTGGAAGTAATGATATATATAC
AAGGTTGGTAAGGTTTGGCCAGGTATTGACATTGTGATGATTGAGGATGCTGATGATTTAGAGAGAGCATCCAATCGTTC
TCACCTCATCTTAGACACTAAGGTTGGACTTAGAGTCTCTTTCTTGTCTGTAGTTTGTGTATTCATATATATCTTCTTTA
TATCTGTGGAGAGATGTTCCAATAGCAAGAAGATATGCTTGAAACCAATAAAATTGGAGAAACTAAATGGCAAAAATGAT
GAAGAGATCGGAAATAAAGAAGATGAGGAAAAGACAGGGGTGAACAATGAAGCAAATGAGAATACTAATTTCAATTACTA
AGAATATGTTGCCCTCTAATTATGTTTATTTCAATAGCTCATTGGAGAGAGTTAGCAGTTGAGGAGAAGATATTCATGTT
TTTGTTTTTTAAGTAGTCATTTTTATGTTTTTGTTTCTTTTCTATGGATCTAATAATGGCTACTTAGGGTATATCAGAGT
AAATCATTTACTCTGATTAGTAGTCAAGCTTTTTCGTTTCATGTGTGTTTTCCAATTTGATCAATAAAATCTTCTCTTCT
AAATATATACGATTTGACTTTCAATCATAAGATATGCAATATGCAAAATCAACTAACCTTTAGGGGCGGACCTACTTAGG
GAAAACGGGGGGTCAATTGAACCCTTTAATTAATCAAATACTAATTTTTGCATGATATATTGAAAAGTACCAACAGCTCA
ATTAGTATTTTCTAAGGTGTTGACGTTCTTAACCCTGGGTTCAAATCTCTAACATGACACTTATTTTCTTTTTTCTCCAT
TTAGCCTCAAATACATGTATCTCTTTTGTTTCATACACATTTTTTTTTCTTTTAAAAATTACATTAATTAATATACCATT
TTTAATTGCTATGAAAATGATTTTCTTTTTGTGGGATTGTATAATATTATAAGAAAGTCAGTTATATCATACTGTTTAAA
AAAAAATTGACATTGGTAAAATTTATTTCTGGGTCCGTCACTGCTAACCTTATCCTGTACCTGAAAACACTCCTTATCTT
GTCCATATCACATTGTATGTTAACATGCATATTAATAAAAAAAATATTATGTTTTTGGAATTAAACATATATACCAAAAG
AAATATGTATACATACTTATAGTCCTTAGTAAAACCTTAGTATTTATGTATTAACAAGGCAGAAGGTTATTATCATTTTT
TTGCTTTATGTAAGTTTTTCAATAAGGGTCATAGAAGTATCTGTCCTATATTCATTTCCAATAACTTAGCGGATCTAACC
AACATTTGTCCCTAATTTGAACACAAGGCCAATTTCCACATTTATAAAAGGCCATCTATTTAAAAAACCCACTTTTAACA
TTTACAAAATATTCAAATTTGTATTTTATGTTTCTAAATCTTATTAGCACGGTTTTAACAATCTTACTAATTCCCGAAAA
TATAGCTGCAATTAATATTTTATTCTTTTAAGGTACCTATATCTCTCACAGAGTTTTGAACTTACACGTTGAGGGAAAAA
CTGTTTTATCAGGTAATCTTAACTAAATCTTCTAAACAACCATATCTACCATATCATATATTTCGTAGTTCAGTTTATTA
TGCACTTGGCCTAAGAAACCAGTCAAATACACTAGATATAATTCCTGTTACGCAAATTTTATCAAGATTATTAGAATTTA
ATTTCGGTATATTCTTAATTCCATTTTTTATTATTGAAACAAGATTATCCCATTATACTAAGCCATCTATTGAAGACTAT
AAATACACACATCATTTACAACCCTAAACACATCAGCCTACTAAGCATCATAATAGCATAAAACACAAAGTTCACCTTCA
ACTTGTAAACAAAATGGATGGGGCCATGGCTACGACTTACCTTACTGATGTTAAGCCCTTCAAGAACAGCTAGCGTGTGC
AAATCAAAATTCTCAACACCTCGAAACAGCCACATCCTAGTCAGGAGAAACACTCGAAATGGTACTAGCTGATCAAAGGG
TACGTTCATGGTATTGCCATATTTAAAAAGTTCATCTTAATTTTATATATACTTCTTGATGATAAATTAGAATATTGTGT
TTCAGGGATGCAAGATTCACGCAAGTGTGAAAAAGTATGTAAGGCACATTGCGCTTGATCAGTGGAGAGTTTTTGGGTCA
AGTCAGGGGACAATTCTGGGTGACTGATCATCAGTTCAAG
>AT3G31950.1 | chr3:12947113-12950112 FORWARD LENGTH=3000
CGACCTTGTTGTTTTTTCCTTGATCTTGGTCAATCTCCAATAAGATCAAAACTCTAGAAATAGTCAAAACCCGACTAAGT
CTGTACCCGATCTTAGTCAAGTTCTGACTAGATCCAAATTCCATTGATATCGGTCCATCTCCGAATATATCTACCCACTT
TCCCGTTATGTTAAAAGTTTTGAATACAAAGATAATATCTTGGTTCTTGATCGTGAGTTGGGTAACTATTTTCGTTTCCA
AACACATCGATCCCTCAACTTCCTTATCCGCCAAACTCTTACTATGACGTTTTCCCGAGCACTTATCCATCCTAGGATCA
AGCATGCTCTAATACCAACTTGTGAGACCCCGTCCCGGACGTCTCGGTGTCCGGGAACCTTGGACTCACGTTTGCGCCTC
TTCATGGCCGAATCTCTTAATTTTTCGCGATTCAACATAGAATTGCCTTTACGAGGCTAAATTCTATAATCACTTTCTTA
TTACACAGCGGAAGTCTTTCTAACCTTGGTTTAATTCCAGCCAACCCTTGTATCGGTTCCATCATCTTTGTCCCTTGGAC
TTAGATCGATCCTTTACTCGGTCAAGATATGCATAATGTTCGCTAACCATTCTAAGCCTAACAATCGCATATTTCTTTAT
CCTAATTTCACGGTCAATTACCAAATGTCTATCTTAACTAATACGCTAGATCGTTACATACCTTGGCCAATATGCGGATT
TGATTCCTTAGCCCATTTGTCGCCTTACTCCATTCGTTCAACGACTCGTATCCGATCGTGAATTGATGAACCAATCTCTA
TTGTTTCTTAGCCATACAACCAACCAACCCCACTAACCTAAGTCCAACGATAGAGATTGGGGATCGTACGATTCCCTTGG
ATCACGATGACCGAATCAAGCTCTTGGCTCATTGGTCCATCCGTCCTCCAAACGTACGCCCCTTCGGTTTCATGGTGCTC
GATTGAGCCCTCGACTTATCGAACCATCCATATTTCCGATCCGGTCGTTTAACACTACGACCGCCCACAGTTTACTAACC
ACATACCCGTCCGGTCCATGGTGGTCTGTAAATCTTTCGGCTTATCGATCCATCCATACGATCCGAATGATTTCATTATC
ACACCCAAGGGTCTATGGTTTCATCCATCGGTTAATCATAGGCTAGCCCATGAAATCCTTCTTCTGTCAGTCTTAGGTTT
GCTCGCGTGTCCAACATCCGTTTTGTCCATCGAATCTCACCGTAGACTTTCACGTTGGTTATCCGTCGAGTCACCCTTTG
GTCTTACCGATCTCCGATCGGTTTTACCATGGCAGAGGAGATCGATACATGAAGGTAGCCGCGATATTGATCCTATGTGG
TGAATCACGTTCCTTACCCATTCTTGGTGCTTTCTCCCTTTACCGGTAAGATTGCATCCATGGGCGACCTTTGGGTATGT
TTGGATGCACTTACCCTTGTGCTTCCTCGAACACTTTTCTCGATCCATCCCATCCGATGATGGGTCTGTCTGACCCGTTC
CGTCTGATGATCGGCCTGTCCCATCCGATCCGTCCGACGATCAGTCTGTCTGATCCAATCCGTCTGGCCGATCCGATTAG
TCCGATGATCGGTCTGGCCGATCCGATCCGTCTGGCCGATCCGATCCGACGATCGGTCTACCAGATCTGATTTGTCTCTA
AGACGAACGGTCTACCCTCCCATCCTCTACACTCCATCGAACCGTTGGACCGGGAGGTAGCATGCGCATCAGTTCGGTTG
AGTTATACTCGCCGAGCCGCACCCCCTCTCCGACCAACAACTTCGGGATGTGTTGGGATTGTTTTGAGAATGTTTTGTGG
TGTATGGATGATGTGTGAGATGCCTTGGGCGTCCTCCCTTATATAGGGGAGAATGGATGCTTCCCGAAGCATCACATTCG
TTCCTTGCACCCTTCCGAAAGGTCACATCCGTTTCTTGCATCCTTCCGAAAGGTCACATCCGTTCCTTGCATCCTTTGGG
CGATGCAACCGTTTGTTGGTACCCGCTCGACCTTACACCTTTTGGCCGAGACACCTCTTCATCCGTGAGCTACCACAGTC
CACCAGCTCGAGTGTCAGATGACCAGACCACCCAGCTGGGTCAGTACTCGATCAGCTCACCTAGCTCACCTAGCTAGTCT
TCCAGCTGGCTGGTTTAGCTCACCTAGCTTAGCTAGCTAGTTCATCCAGCTTGTCCAGCTCACCTAGCTGGTTCACTTGA
ACTTTCTTGTTCTTCCGACTAAGTATTTTGGTCCGTTCCTCGACCATGATCTAGTTTTCCCATAGTGGGATGACCATAGC
GGGGAGACGAACATTAGGAAATGCCGGAACTAGGATGTTTTACGTTGCTTCTGCAAAATTACTTGTTATTATGTAAATTT
TAACGAGGATCCGATATAAAGATATATTTTTGGGTAACTCTTTGCCAAGTATAAGCTATATACTATGCATAAAATGTTTT
CTTAAAGCCAGCCGAGTGTTTAATGATATAAGACCTAGTATGGGTCGCTCAACACTAGAATATCCAAGGGTTGGCAAGCC
TAAGTGGTGTTCCTAGTGGGAGGAGGGTCAATCACAATTTGGTTAAGGAACCAGATTCATCTGGAACCTCTACTAAGTTG
TGATCGATCATCTTCACTGTAGCGTAACTGGGTCGCCCGTGGCTTGTCCGGCCATAGGGCGATTCGGGGGCGTTACAATT
TTTGGTATCAGAGCATGGTTATGCGATGCTCGTGGACACTTGGGTTTTCAATGATTTTATCGAGTAAATTTGAGTCGCAG
AATGCAACATTAGATTCCTGTTGTTCGTCTTTTAGATGACTAAGTGGGGGATAGTTTTACCTTGTTTTGCAGATGTCGTC
TAGCAAAAGAAGCAGCACAGTCAGTTTGTTGCACAGTCTTAATGTGCCCAACCCGAAAACTTCGCTCCGCCGAGCAGTAC
AGACGATGATAGTTTGTCCATGGGCATGAATGATCAGATT
>AT3G31960.1 | chr3:12951903-12954902 FORWARD LENGTH=3000
TTAAGGAGGGGAGAATGTAGTGACCCGCATAAGGACATCGGGCACGGCCAAAGGACCGAATGAGAAAATTTTGCCCGATT
GCAAAGCCAATTGACCACGTGTGTCCAAACGGTGCTAAAACATCAAAGGGCAAGAACGGGCAAGTATGGGCAAGAATGGG
CACAAATGGGCAAAGATGGGCGTGTCGTGGCGAAGTTTGCCCCGCCGGCCGCGGAACCGACATGAGTAGGACACCTCACT
CGCGGTGCCTTGCGGCTCAAGTTACCAACCTTGGAGCCGAAGTCAGCTGAGTCTTGGAGCCGAAGTTGGAGTGACACCTG
TCGCCATCTGTCACCACGCCATCGTCCGAAGACACCTGTCGCCTGTGGGTGCGGCAGCTTTCCGGACATGTGGCAGCGGG
CGGTGCAGTCTGGCCGACCTTGGGCGGGTTCTAAATAGAGCTTTCTCCGCCCAAATTCATTTCTAAAGGCGAGAGAGAGA
CTGTAAGGCTGTCCGATCGTTGACTCGTCCGAAACCGAGAAAAGCTTTCCCGAATTTAGTAAAATTTGCCCTTGGTCGAG
GAAACTCTGTCCGAGACTTGAGAATCATCGCATGTGGTCGAGAAAACTTGACCATGAGTAAGGAATCGTCGACCGTGCTC
GAGAAGTTATGCCCGAAACCCAAAAAACTTTCCGAGCTATCGAATCCGTGAGTTGTGGTCGAATTGTGTGTTTGTTTGCA
TGTTTTCTAGAGCTAGTCTTTAGATTATATGCATGCTTACTCACTTAGACCTAACTAATCGGAATTCGGTTTAAGTTAGA
ACTTGAATCTTAAAGTGAATATGGGCATTTGACGAACTTGATAATATTATCACTAAAGAATGAACGGACTGGTGCATAAC
TAGGTTAAAGGAATATGTACTTAACTAAGTTTACTTGATGAATTGAGATATGATTCGAGGGCTTACTTACCTTGTTAGAT
GGTTATACTTATATGAGATATGCTATGAGGTTGTGAGTAAATCCTTGATATATTATGCATATATATTACGTGATTTGGTG
CTTGATTGTCTATACTTGTTTTGGGGCATGGTAAACTACTTATATATAGTACTGCATGAGGTTATTGTGTCTAAGTGGTA
TTCAGGGTTTACCCGATACCATCATGCTTAGAGTAAGATGCTGCCTCCCTTTTTGTGTTGTGATTGTGTCAGTAAGTCTT
GATCCTGAGTGGTCACTTACATGATGGCACAAGACTCGGAGCGTATGCCGAGTAATTCATGACGATGCATTAAAGTGATG
TTCCGGTTATAAGCCTTTGTGGCTATAGCTTGGGTGTTCACAGTTGTGTACGTACGTGTGATGTGGGTGTGCATGTACGT
GTGTGTGGTAGCATACGTGTGGAGAACATGTATACACGTATGCAGGAGTTTGTGCTGATGTTGTGGCACTACAAGAAAAC
AGGCGTTTACTGACTACAACACTAGTCGTTTCATAGTCGTAAACAGAAATAATACGACTAATAGACGACTAACAAGACTA
CGAAACAGTCGGCACGGAATAGTCGTCGATTGGTCGTCATATTTGGCGACTTATGTACGATTAATTTACCTGTTTATGGG
GGATTATTCGTGTAGTCGTAAACTAGTCGTACTTCGATTGACGACTACTTTGCGACTAGATTACGATCAATTGTATTAAA
CTGTAGGCACTATTCTGGTTGTCGTATCTTAGTCGCTAAATAATATACGACTAATTTACGACGTCTTTACGACTACCTAA
CGACTCTCTTATATTGTCAAACGATAGTCGTTAATGTTGGTTACTATGTTACGACTATGCTACGACTATATGGCGACTAT
TGGACGACTATTTGACGACGACATTTTGTGTCCTAATAAGAATTTGGTCATATCTTGATTTCTTTGTTGGTTGTTTATCG
ATTCTGAGAATTCGGTTTGTTTGTTGTTCTAAATGCTATAAAGTATAACCAAAACACATTTTTATTGAAAATCCTATCAA
ATACATAAAACACAACTTACACTTAAGGTTCAAAGTACTAAACACACACACAAACATTATTGTTCAAAGTTCAAGTGAAA
AGGGACTGAAATCTAAACCTATTGATCATTCTGTGGAGTAGCTGGTAGAGGCTCTGTGGTTGTCGAAGATTGAGAGTCCA
TGAAGTCAAGGAATTGCAGATCTGTTTGTCGGAGATACTTCTCCACTAAGGACAAGTGTTCGAGCTTGTCCTTTTGCTCA
GTCGTGATTTGGGCAGTCTCAGCTTCACGCGCAGCAATCTCAGAATCACGCTTCTCATTGTAGGCTGTCTGCTCCTCAAT
CTTGCGTTGCGCTTCCTTCAGCCGTTCTTCTAAATCTAGGAAGGACGATGATGATTGTCCAGGGAGATTGCGGTTGGCAC
AGCCTAATGTGTCTTTGAGACTGCCAAGTCCATAAGGATTGCCTCTGGAATCCCTTTCGGTGGACTTGTGCCATCATGTG
TCTTTGAGACTGCCAAGTCCTTAAGGATTACCATGGGCATGGTCCTTTATGGGCTTGAGCGAGTTCTTAGACCATTGGCC
ATTAAGGACCAACCATTAGAGCCTCGTCCATTAGACTTTGGACAGACCAATGGACACTTCTACTTTTCATTCTGCCCGGA
TCTCTGATTTTTTTAGGTGAGATTCCTATACATGTCAATCACTGTTTTTTTTTAAAACATTCTCAATTTTCTTGAGTTGT
TGACGTTTTCGAGATTTACTTGAATAGTGCAAGACGACAAGTGATGAAAAGACAGAAACAAATAAAGGCTTCAAGTTTGT
TGATAACTGCTCTCTAAAGAGTTCCCTTGAGAGATTCTGACTCTGACATAACAGGTAAAAAAGTTAAAATACTCAACACT
TACTTGGAATTTAAAAGAACACTGATTTGTTGATTACCTAGAAATTAAAAGGTATGAAAATATTTCGTCTTCTCAAAACC
CAATCGGAAGAGAAATTCAAAGATCCGAAAACGGGGAAAG
>AT3G32030.1 | chr3:13035349-13038348 REVERSE LENGTH=3000
GTAAAGAACAGAAATTTAGAAATTACTTAAGAAAAAAGACTAATATATAGAGTTCAACAGTTACAAACATCTAAGTAGAC
AACTATTTATAAGGAAAGATGCAATGAACAAACACAAACGAAAAATATAACTGTCAATAGTATAACGGAAAATTGCAATA
AAGAGATACACGGGTGAAAAATAACCCTAAATATTTTGACAAAAAGTTGCGATAAAAAGACACTAACGGAAAAATAACAC
TATATCAAAAAGTTATGATGAAAAGAAACGAATGTGAAAAGGTAACCGTTAATATTTTAATAGACACAATTGTTTACGAC
AAAAATACAATTTTACGAGAAGTTGCGATAGAAAGGCACCAACAGAAAAAAAAACTGTCAACTTTAACCAAAAGTTACGA
TAAAAAGACACAAATTTAAAAAAGTAACCGTCAATATTTTAACTGACACAACTATTTATGATAAAAATACAGTTTACGAG
TTGTTGCGATAAAAAGACCTTAACAGAAAAAATAACAATCAATATTAACCAAAAGTTACGATGAAATATAGTTTTACAAG
AAGTTGCGAGAAAAAGACACGAATATAAAAAAATAACCGTTAAAATTTTAACAGACACAACTGTTTACGAAAAACATATA
AAAATGTAAAACAATAACCGCCAGTATTTTAATAGACACAACTTTTTACGATGAAAAAACACAAATATAAAAAAGGTAAC
CGTCAATATTTTAGTGGATAAAAATATTTACGATGAAAAGACACAAATGTTAAAAATTAACCGTCAATTTTTTAACAGAC
ACAATTGTGCGGAAGTGCAAATGACATTTATTCAGAACCGAAGCTTTATTCCAATAAGAAACAAATCTTACCAGCTACTA
AAGATTTAATTAATACTAATGAAATTATGGGACAAGAAAAATGACATACGAATACGATCACTAAACTAACTTTCTTAGTT
TCTTTATATATAATAACAGCTTAACAACCTCCCCATGTATTATATTCTTGATCAGAGCGTATTTGGAATCATCGAAACTG
AAATGAAAGATATGAAAGATACCAAAGGTTCAAAAATATCGCAGAGGATATACATATTATTTAAAGAAAATTTTGCATAC
TTGACTAACATGCAAACACATGCATAATTGGAACATGGGGTTGGTGGCCTATCTACTCTCCATTTCTGAGGCCCAAGTAT
TAATATATGAGAAAAGCTCTATAATATTTTAATTTTTGGACTTTATCTAAAATATTTTTCTAAAAGGATAAAGTACAAAA
ATTAAAACTGAATATAATTAACTAGAGTATGCTTAATTATACAATGCTAATATTATAAAGCTATATTTGTTGTTAAATTG
GTTTTTTGAGCTACTCAGCTTTATAATTGAACTATTCAATTTATATTTCAAAATTTTATTTTCTGCATTCTACTTTTAAT
TTTAGTTAGAAACTTAAACAAAGAATAATAAATAATTCAAATTAAATGAAAGGTTTTGTGCAAAAACCTTCAAAATTATA
ATTTTTTGTAACTTTATCCTCCAAATTAAAAAAACCAGAATAATCCTATGAAGTAAAAAATAATACGTAATATAGCTTTT
ATACATATATTGTAAACGTTTTCAGGATCACATACATATAATTTTTAAATTGTAAAAGTAGAGTGGAACTCCCAGTTTCG
AAAGTTAAGATTTGATATAATATTTATAAAAATTTGACAATTGCAAAAAAGAGCTGTACAATATATTATATTTTACTTCA
TATGATTATTCTGTATTTTTTGAAAGTGAAGAGTCAAGTTATAAAACTTGGCGAGTTTGTTGTACAAAACCTTGAACTGA
AATATAGTTGTTACTATCAAAAATGTATTGGATGATTGTAAGTAAAGTAAAATAAATCATAATCGAAGCTTTTCGTGCAA
ATTGTTTTTAATATTTTGCAATGTTTTGAAACTGGGAGTTCTTAACCCATGAAACAAATTTCATTCAACCCTATCATATG
CTTTACTCATATATGTTTTGATTGTCATGTATTTTTCCTTACATGGCAGGTTAGATCTTAACCCATGAAACATTTCTTGT
GCAATAAGGATATTATCCGAAATCAAACTTACTTCTACAAACGCAGATTGAGTTTCCGAAATAAGGTTTGGTAAAACCGT
CTTAAGTATTTGACAAAGTATTCTCGAAATAATTTTATACCCAACATTACAAAGACTAATAGGTCGTAACTTCATCATCC
GTGTCGGTCGCTCCGATTTTGGAATCAAACATATATTAGTAGTATTTAACCGTTTATCGAAAACTCCATTTTGAAAAAAG
AGTTTACTAGATATAACAAATCCGTTTTTATGATATCCCAAGCTTTTTGAAAAAATAAAGCTGTCATACCATCTGGTCCT
GGTGACTTCTCCAAGTGCATTAGAAATAATACCGCACGCACCTCACTCTCTGTTGCGGGCCCCGTAAGAAAATCATTTGT
TTGATCTGTTATTAATTTTTTAACCTTTGTCAAGGAATCCTCAAAAACCTGAGAATTTGTCGTAGTGAATAACTTCTCAA
AATAAGACACTGCTTTGTGTTGAATCTCTTTAGTCTCTATACACCATTTTCCATTCTCATCATGTAACCCGGTTATCCGA
TTTATATCTTGTCTCTACTTAGTCAGACCATGGAAATATTTCTGAATTATTGTCCCTAAAGTTATCCAAAGACTCCGACT
TCTTTTTTATTAATGAATTTTAGTTTAAATGTTTTTAATAAATATAGTCTAGGGTTTAAAAATGAATATTGAAAGTTTTT
TTTGTTAAAATCCAATATTCAATAAACGTTTCCTGGCTGTTGACCATGTGGACCACGTGACATAGCCTCCTTGTTTACTT
AAGGGAAATAATAAGAGCAACAGAAAATGAGAAAGCTTTTGAATAGAACAAAACCTAAAAACAGATTAACTTACAGTGAA
ACAGAGTAGCTATATCAATCTCTCTAAACTGTGGCCAACA
>AT3G32040.1 | chr3:13049010-13052009 REVERSE LENGTH=3000
TATTGACTAACATGCAAACGCATGCATAATTGGAATATGGAACATGGGGTTGGTTGATCTACTCTCCGTTTCCTAATCCC
AAGCATTTATGTATTCACTCCATATTTGGAAATATTGAAATTTTGATTTGTTTCATACTTATTATTTTATTTTTCAACTT
TCTATATAATAAATTTTATATTTATTTAATTCTTCATCTGTTCCTTAAAGATTGATTTTCTAGAAAAATACACATATTAA
AAAAGTGTATTAAAAAGTTAATTATAAATATATTATTTCTTATGATTTATATTTTTCTATAATTTTAAACCAATGATATT
CAATTATTTGTCTAAAGTTCACAATTCATCAGTAATAACTAATAAGCATTGCATAGAAATCTAAAAATCAATTTGTTTTT
TTGGAAAATCAATCAAAAGGGACAGAGATAATAATTTATGACTATTCAAATTTCACAGTGTTTATTTTCATTGATTGAAT
TAATATTTATTATGCATTAAATCATACTTTTTTTAATATTTATCTTTGTTGATCGATAATTGAATTTAGGTTTTTAATAA
TTAGATAAGTAAGTATGTATGTTAAGTCAACAGGTCTGTGTGTCTTAGAGTCGTGTCAGTTAAGTAAAGTTAGGTACTAA
CTCTTTTCCTAAATGATTGATTTTCTAGGAAAAAAAATATTTTTAATATTTATTGGTTAATAGTGGTGAAGTATAAGTTT
TAAGAAAAATATCATAGAAAAATAGCTAAAAATCAAATCACTATGTTATAATCAACCAACTCTCATCGTATTGACTAATT
ATGCCTAATAGTATGAATTTCACTTTTGTATGTATATCCTTCTAATTAAACAAGAATTATAATCAGGTTTGATATATTCA
CATAATTCTCTAACTACTAAGATAGAAAATAAGAAATAACAAAAAGAAAATTCTTAGACTAAATTTTAGCTCTAAAATCC
AGCAGTGTTTGCATCCCTGACAACGGCGCCAAAAACTTGTTACGAGTAAAATTACTTATCAAAATTTTATCCTATATTAA
ACTGAAAGTGTACATGCAATCATAGTAGTGCACATGCAATCATTATAGTATTTAGGAATCATGCCTAACGATCGTTTTAC
TCCATGTTAGAGCTACTCGCTAATTATAACCAATGTACATGTGATCTTTGTAGAGAGAGATTATGAGTAATATAGAATCC
TTCAAAGGTTTTAAGAAATAAAACTAAAAGAATAAAAGAACAAAAATACTAAAAACTCTATAGATCTATAAAAAAGCACA
TGCCTCTATGACTTATAATATGTGAGGTATATACAAGAGAGAGTCGGTGAAACTAAGGAGAACTTTTTTACAAAGGCCTA
CAGATCGATACGGAGGTCCACCAGATCGGTAGTAAATGAGCTTTTTGCACTGGTCCATTCTACACCATCATCGTTCGATA
GAATAGTCATAACTTCTGAGCGTACTTTATGTTCTACATATTGTTTTACTATTGGTAGATTCATGTTCAGATATATAATA
AATGATGTTAAAGTTTAAAAATAAACAAAATTTAATTAATTTCTTAACTAATGTGGAAAAATCTTAAATATCAAATAAAT
AAATAAAAGGAGGGAGTATATGACTTGTCTCATGGCTTGTAACCGATGTTATTTAATAATAAAATATTATTATTAACAAA
AACATGGCTACATCATAATTTGGAAGTAATTAGTTTATTTTTTTAAAAGATTTAGTCGGAAGATATGAGACCATCTTTAA
TGTAAATTTTTAATTTTAACTAAAAAATAAAGTCATTATAAAATAGAACATGATTTATCCCTAATATATAGTGTAATTGT
ACATTAATATATAGAATGGGTTGGAAAAAAATGTATTTCATTATAGAGTTTTAAAAGAAAAAGTAGAGTGAGTTTGAAGA
TGCTCTGAGAGTTTTTGATTCTATTTGCCCTCCCATGTTTCCCGGATATGAAAAACAAGTGAACTTTTTATTTGAGTAAA
CTACCAACACTAAAAATCAAAGGAACATCTCCTCCGATAGTGGTGAAAGATCAGATCTAGCATCCACTTAAGAAATCTTG
AAAAATTAGAGACAACACATTTAAATGCAGATTAATCATACGAAGTATAAAATAATACACAATGTAACCTTAAACGTGTA
TTGTAAACGTATTTAAGATCACAAAAAGTAGATTTTTAAACTTTTAAAGATAGATTTGAAGTCTTCGTTACGAGTGCTTC
ATTTAGTATATTATGTGTCAAACTTTTAAATATTTTTATAAACATGACGGAAATAAAAAAAAGGTTAGATTGCGTATTAT
TTTGGATTTAATATGATTAATCTGTATTTATTAGAAGTAGAGAGTAAAATTGCAAAACTTGGTAAAATGGAGTTTTTTTT
TGCACGAAACCTTATATAAATAATTGATTGATATTTTCCCTCTCATTTTTCCCGGATCCCATATGTATATACTATTGACT
TCGCGCTTTTTTTATGTCCCAGTGTTCAATGCATGTCTGAAATGATAAACACAAATTATGTATGGGTGGCAATTGTTGCA
ACCCGTTTCTCCCAACGCCTTCTTCATAAGTGGTTGTTTGTAAACATATATATTGATGATATTGGCATTTTTCGGGGTAC
GATAGGGAAAGATTTTGCGATCATATATATTAGCTCGATATTTGATTGATGATGGTATTGCATGCAGGCTGATATATTGT
TGATGCTATGATTGATGATTGTTTAAGAAAGGATTTAGTTTAAGGACTAAGGACTGAAGATGACCATGACAAATGACTCG
TCAATTAGTTTAATATTCACTTAATCTTGACAATAACATGTGAACCGTTTTCTACATCAGCTTATGTTATATAATTATTT
TATGGATCAACTTGTTAGAATATGTACATAAACCGTGACAAGAAAGAGCGTTTACCACTATTAAGAGCTCCAGTTACTCT
TAACTGGTTATAATATTATATCTGAGAAGTTGGAACGGCC
>AT3G32047.1 | chr3:13058048-13061047 FORWARD LENGTH=3000
CCGAAAGCATCGATTCTTCAGATTGGAACAGGAATTGGACTTTCCGGTTCTCCAGGATTCTCCCCGTTACTTCATCACCC
ACACCCCACAGTCTCGGCATGGTAGAGAGCATAGCCCTGAGGTTTTGTTTCCTTGGATTCGTCGGTTTGACTATGAGACT
GAATCTGCTCTCGTTTGCAGCATCTTCACAGAGATCTAAGGGGAGATTAACAATCTCATCTTCGATTCCCAAGGAGATGT
CTTGTAGATGCTTTCGGATCTTGTCCGTCATGATTAGAATGAACAAAGGGAAAGGAGCACTTTCACTCTGGTCAACAAAA
CGATTCCAGAGACAGACACATGATTTATATAGAACAAGGGGATTAGCGGTTGAGAGGGTAACCGTTAAGCCGTTGTTCCA
TCCCGACATAACCGCCGGTAACCGACGAAGGACACTCTCAGGAAAGGAGAGACGGTTAGAGACGAAGAGATACAATCTCC
AAACGAATCGCCAGGATTGCTTTTCTTTTTTTTTTTTTTTTTTCTTCAGGATTGCTTCTCTCTCATTTTTTTAATTATTA
CAACACTCTCAGTACATGATTTGGATAGATAAATTTAAAATCAGCTATTGCGTAACAATATCCATATATAGTGGAAGAAA
AAACTCCTCAATTTTCCTAGATTCACGTTTCTCTTAAAAGGTTACAAGTTTTGTTTAATTGACTTTTAGTTACGAATGCT
TTGAATAATTATTTTCTCTGTTGAAAATGTTACTTTTATACTAGAGACTCTAAAACTTACCTACGTATTGATATAAACCC
AACACGTTAGAAGCTTTCCATTATGTGTTAGTGATAAGATATGCAAACTCGGAAAAACACACAGCTAGCAAAGACATACA
AGTGATAAGAGAAGAACATCTGCTACTAGGCTTGTCCGAAAGGGGCAGATAATTAAAAAAAAGTAATCTTTGTACTCATC
ACCCCCAGAGCCATCCTAATCCATCTTGTTACTTCAACGAAATATTATTGTTAGAAAAAAAAAAAAAAAAAAAAAAAAAA
AAAAAAACTAGTTTTCTTATGCACTTTGCTTAGCATTTATTGTTTCTCTCTGAAATATGATTGAACACAATAAACTTTAA
TCAATATATTTAGTCTGATTCCATTAAGTAATATGAACATAAAGGCTAACAACGAGTTTATAGAGATGTTGAATCCTTAA
AATCTGCACACCGCGAAAGAGATAGAGTAAAACTGGTGCAACTAAATTATAATCCTGAATCATTTTGTGGAGTCGTAAGT
AAAACTAAATTTCATATTATTTGGTTATTTTCTAGATCTTTAGGTATTGCTTCATTTTAGTTGTAGATTGCTTGAACGAG
AAGGAGAACGAGCATTTAGCATTTTTGGGAGAAAGCTTTCAAATGACAGCAACAAATGACCTTCTCTACATTAAGAGTCA
ATCTTAAATCTCTATGTTCATCACATGACATTAGTTGTCACCTTGGGACATCTAAGGCACATTCACTTTTTGTTACCTTT
GATCCGAATCAAAGGACATCGAAGAAGAGATATGTATAAGCCCAAACAGAAAATTTCATTAAAAAGAATCGGGAAGATAT
CAATATTTCTTCGAAGGGATCAAATCTAAAATTGTTGGAAAAAGTTTACCTTTGATTCAAATCAAATGACGGAGGCTCAG
TAGAGAAAGAGAGAAGAGAAAGAGAGAAACAATAGAGATTTAAGAAATCTCAGTGAAGAAGAAGTTTGTAAAATAAAACC
CAATAAAAAATATTTCTGGTTTTTTATCTCAAAAATCATGGAAGAAAGGTGAGAAGTGATCAGAAAAGAATTGATTTCGA
GATATTTGAAAGCTTTTTGTTTCATTGTTGAGAAGTGGAGATTGATTTTGAGATCCTTAAGGAAAAAAAATCTTCTCTCG
TAATATTTTTTTTGGTTCTGTTTGAAATTAAAATTAAAATTTTATTTGTTTAAAAACTGAAAATATGAAGATTTGGGACT
TACGACAGGTGTCAGTAAAAAGAATAGGAAGATATCAATATTTATTCCAAGGTATCAAATCTAAAATTGTTGGAAAGTTT
ACCTTTGATTCAGATCAAATGACGGAGGCTCAGTAGAGAAAGAGAGAAACAATAGAGATTTAAGAAATCTCAGTGAAGAT
GAAGTTTGTAAAATAAAACCCAATAAAAAATATTTCTGGTTTTTTAATCTCAAAAATCATGGAAGAAAGGTGAGAAGTGA
TCAGAAAAGAATTGATTTCGAGATACTTGAAATCTTTTTGTTTCATTGTTGAGAAGTTGGAGATTGTTCTGAGATCCTTA
AGGAAAAAAAATCTTCTCTGGTAATTTTTTTTTGGTTTCTGTTTAAAATTAAAATTAAAATTTATTTGTTTAATAACTTA
AAATATGAAGATTTGGGACTCAAGACAGGTGTCGGTAAAAATAATCGGGAAGATTTTAATATTTATTCGAAGGGATCAAA
TCTAAAATTGTTGGAAAGTTTACTTTTGATTTAAATCAAATGACGGAGGTTCAGTAGAGAAAAAGAGAAACAATAGAATT
TAAAAAATCTCAGTTAAGAAGAAGTTTGTAAAAAAAAAACAATAAAAAATATTTCTGGTTTCTGATCTCAAAAATCATGG
AAGAAAAGTGAGAAATAAACAGAAAATAAGTGATTTTGAGATATTCGAAAGCTTTTTGTTCTATTGTTGAGAAGTGGAGA
TTGATTTTGAGATCCTTAAGGAAAAAAAATCTTCTCACGTATTTTTTTTTTTTTTTGGTTCTGTTTAAAATTAAAAATAA
AATTTATTTGTTTACAAACTTAAAATATGAAGATTTGGGACTTAAGACATGTGTCAATAGAAAATGTTGCAGTTCCTTGT
AAATCTACTTGTGATTTATTATGTAAGGATTGCTATTTATTTTTAGTTTGTTCCTTGAGCCACCCAACATTATCACGTTC
TTTCAATCATAAAACATTTTTTAATGTAATGAACAAAGCA
>AT3G32050.1 | chr3:13068583-13071582 REVERSE LENGTH=3000
CTCTAAAATATCTTATTTTACAGAAATATGTAACTGCCGCTTCTTTTTATAGAATTTGGATCGGTTAGCAAATATATCCC
ATTAATTTTGGTTAATTTACCACAACTATTAATAGCCCATAACCTCTTATTGTAACCCTAATTTTCATTTAGCGATCTCC
ACACTCTTCACGTCTCACCACCGTAACTCTTCCTTTCTATAGGTACACCGCAGATTGATATTTTTATTAGAAAGTTAACG
ATTTTATTCTAATTAATATTATATTATATATATATATATATATATATATATATATATATATATTACATATTAAGAGGTAT
ACCACATGTGTATATTTTTATAAAAAATGAATTCTATCTTTAAGATGATATATAGACATATGTTATTTCTTTTTAATGTA
TAATACACCTTGGGACAATTTTTAGAACTAAAGAATTTAAAATTTTAAGTTATCTATATATTTTTGAATATTGTTACTTT
GTTTAGTTTTTAAAATTGTATAATTATATTTTGATTATTAATTATAGAATTTCACCCATAGTATATATCATGGGATCATC
CCGTATTAATATCAACTCAAACACATCCCACCATATAATTTCGTCACGTGAAATTAAACATTATTTTGTCATTTTTTCTA
AAGTTTAAATGTTTATAATATTTGAAAATTTGAAAAAATAATAATATCAATCCAAACTTTATAATTGTATTTTGATTTTA
TATATAAGATTTCACCCGTAGTATATTGTCCCGTATTAATATATTTAATTTTTTTTATAAAGTATAACTTTTTAAAGGTT
TAAATACTTTTAAGAAATTTTAAATATTTATAATATTTTGAAATTTTTGAAGATTCAGTTCTTTAAAATAGAGAATCAGA
GTAAACCGGATAACATTTTTACTTTTGGATGCCTGATAAATCAAGGTTCCGGTTCATTCTTATTCAAAATCATTTTGGTT
ATTTTTAGAGTAAGACTCTGAACCATTGCCCAATTTCTTAAGCAATGTGGAACTTTTTATACTTACTTTTTTTCTTCATC
GATTCAGTAATATATGTCTGTTTTAAAATTTTTGAATTACATCATATGCAAAAAAAACTATTATTTTCTTAACTATATAT
ATTTTATATAAAATCAAATAAATTAGATATAAGTACAACTAAAAATGAAAGAAAATCATATATTTATATTTAATGTAGAT
AAAGAATTTTTAGGAAATTCGTAATTAATTGAAGGTAGTTCAATAATGATAAGATTTAATTAAGGATATAAATTTAGACA
AAAAAATTTGAGATAGATTTTATAGGGACTAAATATGTAATAGAAAAAAAGTTAATTTAAGTATTTAATGCAAAGTAACG
AATTGTAAATTTTTAGTAATAAAATATTTGATTGATATATAATTTGTAAGGACCTAACAATTATTAGTAAATATTTAAGG
GATTTTTGGCCAAAAGTCTACCAAAAATGTATATGTAGATTCTATTAATTTTTGATCATAAATGTAGCTTTGTGGATGAA
TTTTCGTTGTTAATTTCAAACTTTGCAACTGAGTTTATTTATTTATTTCATGTATCTTTGTAGACATGGGGACTTGGGAT
GACTATCTCACTTATAGAAGAATGATGGATCAAAACATGTTGGGATCTAGTTCCCAACAGATGAGTGATTCCCCTGCAAA
TGATTCTCCATCATTTGAAGTACCAGAGACGCCTACAAATGAACAAGGCTCAACAGATCTAGCAGACTTAGTGACTCTTG
ACCAATTGCTTTGATCTGGAGGCCGTGCAAGCATAAAGAAACTTGATCCGAGAAGAATGAATGGTGATGGATGGTAAATT
TCACTTAAAGTTCTGTTTATAATTCTCCAACTTTATTCTCTGAGTTTTTGTTCTCTTAATATGAGACCGTATTTAGTGAC
TTGTAGTTTGTTGTTCTCTTAATATGACTTGATCCGCTAGCTAATTGTTCTCTTAATACTTAAAGTACATAGTAAGATTA
TTGGTTTGTGAATAAAAATTGATTTATAATTATGTTAACTAGCATTGATTTCCTTGTTTATATAAGTACGTAGTAAGATC
ATTGGTTTGTGAATGAAACGTATCATTTATTATAATTATGTTAACTAGCGTTGATTTTCTTGTTTATATAAGTACGTAGT
AAGATTATTGATTTGTGAATGAAACGTATCATTGATTTATAATTATATTAACTAGCGTTGATTTCCTTGTTATATAACTA
CTCGTTTATACATACTAGGTCTGAATACACAAAGTGGATTACTAAAGCGGTGAAAAAAATTGTGAAGAGCGATTTCAAAG
AAATGGCTCCTAATTGGTCAATACTCTTAAACGATAGCAAGCTACGTTGGTTCAAAGCTTTTGCGGTATATTTTTAATAT
TTGTTTTGTCAAAGTTTTTATGATTAGTGTTACTTGATACACATTGTTATTTATTTAATTTTTATTCTTTTTATTTGATC
TTGTAGCAAAAGTATAATTGGCGTTATAAGATAACAACACTTGTTCAACATGAGTTTGAGACTTTGTGTGCATCTCGTTT
GCTGGATATGTCCATGAATGGAAAAAGGCATAGAAGCAAGACAAGGGGAAGCCCCAATGGATGCTGAACTCTCTTTGGAT
TAGTCTTATTGCTTTTTGGGAAAACGAGAAAAGCATCAAGAGAAGCAAAGCCAACTCCAAAATAAGAAGAGCGATCTTGG
TGGCTTAGGGATAGCTAAGCATACATGTGGGTCAATTTCATATGTCCGGAGAAGAGAAGAGATGGTAATTTGTATTATTT
TTGCATATAATATACTTTCTGTCAAATTCAGTCCAAGTTTTCTATAATGACATATTTGTGTGTTTCAAAACTGTTTAGCG
TGATAAAGTGACAGGAGAACTTCCAGATATGGTTACTTTTATGGAAGCAACCCATAAGAGAAAGTCTAATGGTATATTTG
TGTGCAAAAAGTTGAGTTGATCGCCAAAAAATATCGAAAC
>AT3G32090.1 | chr3:13075956-13078955 FORWARD LENGTH=3000
TCAGAGTATTTCCCGTTTTGGTAATACTGTCTAGAACAAGTAATATTGCACAAGTTTTTCTAGTTTTTGTAGATCTAGAT
CTATATTTGATAAATATTTGGTACTTTGTAGGATGATAGAACTGATTTAATGCACATCCGTAAACTTTGGGATAAGGCTA
TGGAAGAAGAGGTGAGTAGCTTAAGGGAGAGTGTTGATTACAATCGGAAGAAAGTTCTAAGTCATGAGTATCTCATAGAA
GAAATGCAAAAAGAATTGAAAGCCCACCGTGCAGAGATTGTGAACGTGAGCAAAGTGGTATTCCGTAATCCTATGGCTCC
AAAGAAGTAATGTGTTATGCTATTGTTCCTTAATCTTATTGTTAATTTGCTTGTAAGACTTTCCCTATGCTTTGTAAGAC
TTTCCGTATGCTTTGTAAGACTTTTCCTTCGATTGTAAGACTTCTCTTTGATTGGTAATACTATGGTTGTTCAGTTTGAT
ATTTCCAGTACATCTCTTAGTAGTAGTAGCATGTTGTATTTCCAGTATATCTCTTCGTTGTAGTAGCCTTTTGTATTTCC
AGTATATCTCTTAGTCGTAATAGCACGAGGTATTTCCAGTATTTCAGTAAAATTCAATATCTTAGTAGTAGTAGCACGAG
GTATTTCCCGTATTTCAGTTAACAATATCATAAAACATCCTAATACATTAATTGAATCCAAACATAGTTTTACGAGTACT
TGCGAAATCCTAAAAATAAGTCAAAGTACAAGAAATCAAAATACAAATCCGGAGAAGTTACACGAATAGTTTTCACACGT
TACTAGAGTTTGCACGGGTTGAACGGGTCACTCGTTTGGGCACAACAGGAGCAGCCGCATTGTCCTTGGTTGTTGCTTCC
TCCTCATCTGGTGGGTTCTGAGACATCTGCATTGTTAATTTAGTTAAACCTTGGTATTACGCGATATTACCAATTATGGT
ACAGTATATCCGGTATTACCCAGATTTACCTTGGATTTCATCTCATCCATAAATGCTTCGAACGTTGCTTGTTTTTCCTC
CATTTCCATAAGCGCCAACAAAGCTTCATTCAGCTTGTCATTGATGGAATGGAGCTTCTCCATTACATCAACTAACGTCG
GGTCTCCCGGTCCAATAGTTGTGGGAACTTCCTCTTCATTTGGGGCTTCCATTCGTGCCTGCACATCCTCGTTGCACACC
TCCTCAAATCTAATTTCACGCCCTTGACCAAGACGGTTTATCCAACTATCAACTACAACATCGTGCTTATCAACATCATC
CTCTACTCCCGTGATTTCAGCCAAAAGAGGTACTTCTTCAGCCTTCTCTCTAATTATACTCTCAATGACCTATGAAAATA
ATAGACAATGAAATATTAGAAAGAAATAAAATCATATTTGCTCAAGGAATAATAGGAAATACTAGCCTCCGTTGTTCTGA
GTACATGGTTGATTTGCTCGAGGGTAAACCCTTTCATCTCGGTCCTCTTGAAATTCACCTTGCACATCCTTGGACAACCG
GCATGTGCACCCTCTTTTTCTTCTATGAATCTTTCCCTAAGTGATGGAATGACCTCAAATGCTAAAAACTACACAAAACA
CATGAAATTTAATTGTTAGCTTCAATTACGAAAATGTAACAAGGATAAAACATGTGACTTACCTCAAGCGGCACACAGAA
TCCGAGAACAGGCCATGGTGACTGAGTGTTCGGGACGACACCGTTAAAATGATCCAATGTGTGTGAGATCGATTTTAACA
TGTACTCAAATGAATATCTCCCCCATGGAAATGTCTTAAAAAACGTAAGATCACTTGCAGCCCTAACACAAAAATCATCA
ATTGGACTAGCCCTTTCTCTGGTCTTAGTAGGCACGGCAATGATGCTTGTTAGAAAATAGAGGACCGCCATCCGCAACCT
ATCCATTGATCTAGCCGGTTCCATCTCCATTAGCTTGGTTTTCACGTCTTCACGTTACCCCGGTTTTGAAGTACCTGTTG
GCGAAGTTCATATTACCAGCACTCTGATAATTAGCTGTATAGGCCTTGCAGTTGAAACCAGAGATCAAAGCATTCTCCCT
AATACCATAGCGGATGGGAACTCCATTAACAACGAACCAAACCTCCATCTTCTTCTCAATATATGCCGTTCGAAGAAAAA
GCATCCACATCCCCATTAACTTGTGGGTATATCCGGAAGGCAGGTGGTAGATGTGCTTGAAACTCAGATGCTCCATAAAA
TAATTCTTCTCAAAATCCGTTAGAGGATGTTCCAAGTCAGCGAAGGTCTTCAACACCTCCGAGATATAACACCTCGTTGC
TAACTTCATCTTCTTGGTATACTCCGACGCCGGGAAGTACATACCAAGTGGCTGCATTGCCATCGCTTCCTCCATATCCT
GAAAGAAACAAACATTCATTCATATATCATTGTAAATAGTACAGTATTACTCTGTATTTCCCATAAGTATTCCCCGAAAT
TACCAGTATTACACAAATCCTACTATTCATATATCACTCAATTGTAAATAGTACTGCCACAGTATTACTCTGTATTTCTC
AGAAGTATTCTCCGTAATTACCATTATTACACAGATACTCCTATTTTACTATGTAGTATTTCTCAAAGTTACTAGTACTA
ACTATCGATAAATCACAATTGTAGTATTACTCTAAGGTATTACCCACATCCGCCAATATTACCTAAATATCAACATAGCA
TTCATTCATATGTTGGATTTACTATGGTTTTTCTGGTAATTAATAGGTTCGGATGGGGATATACTAGTAATATCCATATA
TTTCGAATTAAAAAAATAAAATAAAATTATTTCTGTTTTTTAGAAGGATTTATTGGCTTCCTCTTTGCAAAAAAGGGACT
GGCCAGACGATTATTCGAAAAAAACAGACTTGAGTTGGTAATGAAGGAAATTCACAAGACTTTATTCCAGATTCGATCTA
TTGAAAAAGATTGACGAACTTGAAATTTTGGGTAGTGATG
>AT3G32130.1 | chr3:13124479-13127478 FORWARD LENGTH=3000
TCAGTTACTTAGGTGAACTTATCAAACCTGATTATAATGCTTGCTTAGTTCTAGGGATTTACAAGAGAGTTGGGATCAAT
ACTATTAAGCATAGTGAGTTTCGATAGTGGTCTTAGGATTAATCTCTTATTTCAGAGTTGGGATCAACCTTTTCGACCCT
AAAGTACTACAATCAATCTCTTATTTGAGAGAGTGGTCTTAGGATTAATTTTACCCATATCAATAGTACTGGCTACATAT
TCAACGGTGGGATCACGTTTCTAACGGTCAGTTCTTGACATATCTATATGTTTTGGTGACAGTTTTATATGGAGTAAGTT
ATGAAAATTTGTGTTGTTTGAATGGGAAACGAAATCGGTTTGGGCTGTGAATTTACAGGAGCCTTTAGGACTCATGGAGT
AAGGTTTTGGTTGATGGAGAATCAATGTGGAGCTCAAGAGTATGCAGTTAAAGCCCTTATAGTAAGTTGGTCTAATACGA
GAGAAAGGAGAATAGAAATGTTCTTCATTTTCAACTAGGCTAAGGTGAGGGTGGTATTTGCGAAACATGGTATCATTATC
TTTTGTTTTGCTTTTTGACGCATGATATGTAGGCTTAGATCTGATTGCATAGGATAAAATTGTATGATGATATGATTTGA
TGATTATTGTTTGATATGTATGATTATGATGTTTGACTATGATATATTATGTATGAGAATGTTAAGTATAGTATGTATGT
ATGATGATTATGTATGTTTGTATGAAAGACTAGAGCGAATCGAGCTATGGGCCGTGGTCTCCCTAGTAATGTGGATAGTG
ATAGGCTGGCGAGTTACATGCAGGTCAAGAAACGCTGACGAGCCCGGGATGCACGGGAGTGTCTGAGCTACGAGGGCCAA
CCTCCACTCATGAGGTTCTAGTTGTCACGAGGATGACTGGACCTAGCGATACGTATGTATGTGCTATTATGGATAAGATG
CTTATTATGAATGTGTTATTAGAAGTTAAAACATGTTAGGTTGATTGCTTGTGTCTAAGTTTATATGTTATGATGATGGT
TGTATAGCTTTATAAAATGTTCTATGTTTCAGTGGGCAGAGTTGATTCCCCTCACTGAGTATTCTTTACTCACCCCTTTT
TCCCTTTTTCCTCATGATAGTAAGTGTGGGGAGTTATGTGCAATATTTTGTTCGTGTGTGGAGTTTAAAGAAAACGTTTT
GGCAAGATCAGATGAATAACATACCGTCTTGGCCTATATGGAAGGGCGGGTGTTACACTCACAATCACCACCCATGTGTT
GTGAAACTAGTCAAGATGTCGATCTTCAGTGGTGATGATCCACTATGATGGCTGGCTCGAGTAGAACAATATTTCTCCTT
GTAGCAAGCACATGAAGTTCAGAAGGCTGAGACCGCTTTCATGAGTATGGAAGATGCTGCTTTGCACTAGTTACAGTAGC
TTTGTTGGCTAATTCCAACACTGTCTTGGGTACAGCTTCAGATAGAATTAATGTAACAGTTTGGAGAAGACGTTACCGCA
TCTCCGTTCGAACAATTAGCAGCTCTTCATCAAACAAGTTCAGTAGATGAGTTTGTCCACGAATTTCTAGCCTGTGCAGC
TCAAATTCCGTTTCTAGATTCACATCTTCAGTTAGGATTATTTCTCAATGGACTAAAAGAGGAGATTTGTGTGAAATTTT
GTCCAAACGACATGGGAGACTTATGACTGCGACTCGTGTTGCATGGTCTATTGAAAAGGAGCTGGAGTTTTTCTATGGGA
CGAAAAGCAAACCACATGATAAGGCATTTATGTAATTTAAAGATATGGGACTCTAAATCATTCCCTATCGACACTTGATC
ATGGGAAACCAGTTGCGTTAACACATACATCTTTTAATGTTGGGTCAAGCAGCAACATGTATAGGCCAAGGGGTACACAT
CAATATTCACACCAAGAATATCTCGACATGAAGGCGAGAGGGTTATGTTTCCACTACAAGCAACCCTATTCCCCTCAACA
TGATTGCCCCTACAAGTCTCTTAGAGCATCCTCAAAGGGAGGATTTAAGATGTTTCTTAACTTAATAAAAGATTAAAATT
AAAGCCAAAATAATGACTTTAGGTTAGAGACGCTCTTAGCTTAGAGGCGCTCCTAGGTAATTGCAATGGTGATGTGGCAT
TGTTTGATGTCTTTATCTTCCAACTCTCTCTCTCTCTCTCCCTCTCACCGGAGATGGATTCTTCACTATCTTCTCCTCAA
TCACAAATCCTTTATTGATCAAACTATTCAATTCCGGTTCTTTACACGTTGCTCGTCTTCTTTTCCTTAGATTCCATGGC
TTCACCGGAGAAATCATCTCCTTGATGGTTAAGAACTGGAGATCTCTGTTATATCGATGAAGATGGATTCATATTTGTGG
TTAATCGGTTAAAGGAACTGATCAAGTACTATGTTAACATAGATTGTTACTTTAATTGCTTTAGTAAAGATTTATACTGG
TTTTGGATGTATACTTTGTGTGTTGAAGGGAGAGATTTAAAACATGAATCAATGAGTTAGAGATGAAAGAGATAGCAAAG
GGATTTTACAACTGCAATATTTGATTGATTTTTTAAGAACTCCAAGTTAATATATTATCATTGACAGAGGCGTATCAAGG
ATTTTTTACCCAGTTCAAAACGTAACAAATAAAATGTCTTTAATAAAAAAAAGGGAGATTTGCAAAACTACCTTTTTTTA
CAATCATTTTGCAACAATAGCCTTTTATGTTGTCCATTTTTAAAAATACCCCTTCCCTTGAACACAATGACCAAATTACC
CTCATCTAATAGAAACATGCAATTAAAAACTGAATTTTTTTCACCAAGTTTTTGGCGCCAAAATTTATTTGTCCGCCAAA
ATTTATTTTTCCCGCCAAATTTTTGGGTCCAAAAAAAAATTTCCGCCAATCTTTTTTCTCGCCAAAAAAATTATCAAGCC
AAATATTTTTTTCGTAACAAATTTTTTCTCAGCCAAAAAA
>AT3G32150.1 | chr3:13140627-13143626 FORWARD LENGTH=3000
CGCATATTGGATCGACACCCTCGACATTTTTCCAGCCTTTGTAATTGATCATTCCAAATAATGTATAATAATGGGGTCAT
AGGAAACATTCCTACCCGTATATACTATCTGAAAATCCTATCAATCTCTCATTCATCATTCATTTTTCTTTTCTTTTTAT
AAGGGGAGAGGAACACTTTCTTTAACACATTGGTCTCAATATCAGGTATGAACAAGGCGTCAAGATATATGAATGCTAAC
CATTTGAAGAGGTAAAAGGAAGAACAGTGAGATTAGCTCCAGCCTTAGTGGTTGTGTTAGAAACCAGGATATACTCAAGT
CTGTCGGTTTGCCATCTGGATTTTCCAATAGTTGGATTGAGTCGAACCAGTAGCATTAATCCACCAGGCAATAATCTAAA
GAATAGAGATCATAATTCCTAACAAAATTTTGACTCGATAAAACGACTCAAAAAGAAAAATAAGAATAAGAATAAGACTC
AAAAACAAAAACGTAATTAGTAAGCGCCTCCCCCAGACTTAAACGACACTGTCCCCAGTGGCATTCAAATCCAGAGTAAG
CGAGAAAAAGAAAAAGAAAAACATAAAATAAAAGAAAAACAAAAATAAAAATAAACCATACTAGTGGGTTGCCTCCCACT
AAGCGCTTGTTTAGCGTCAATAGCTTGACTTTGATGGAATATGGGGATAGGTGGATTAGATGGTGGTAGTAAATATCGCG
GAGAAAGACCTCTCATCATCCATGCTGACGTATAAGCAGTTAGCATATGAGGTCTATCTAGGAAGAGAGGAGCATCAGTA
GGGTGGGATCATGTATGGGTGGAATACTCTTTTTCTGCACAATCATCAAAAGAACGCACAAGCGCTCGATGAGAAACACG
TGGCTTGCTTAACAGTAAAATAGTTTTTGAGAATTTTAAGGTCTTATTTATGAAATCAGGAGGTTTAGGAGAAGGAGATG
AGTACCTTAGCCGTTTAGGAGGTGGATGAAGTAGGAGAGGTGTAGTGTTTGACGTGACAGTAGTTCTTAGACTGATAGTA
GTGATCCTAGCTTGAAAAGTAGCTATCGAAGATGATTTTCTTCAACCAGTGATGTGTGTCGATCGACGCGAGTGGTGGTG
TCGATCGACACTCATGCTACAACTCGACTTTCCTTAGCATGTTAACAATTCAGCGATGTAGTCTGCGTCCAGTGTCGATC
GACACTAGGTGAGTGTCAATCGGTATTGATCCTCCTTTGTCAATCTTGGTCGATTCTGCTCCGTCAAACGTCGACACTTT
CTCAAGTTGGTACTGGTGTTGATCGACACCTAGGTGGTGTCGGTTGACACTATCAATGTGTGTCAAGCGATTCTGGAGAT
CAATGTCGAGCCTGGTCGATTTTGCTTCGTCACAACCCGATGTCTCGTATATATGCGATGGTGTCGATCGACACCAAGGG
TTGGTGTCGATCGACACCAAGGGTTGGTGTCGTTCGACCCTGCCTTTGCAACTACAAAATCGTCACTCTCCTCAATCTTC
ACTAACTCATACTCACTTTCCATTGAAGCAGAATGCCAAGAAGTAGTGAGGCTGCTCTCATTCCGTCTAGGGATAGGTCT
CTCTAAGATCCTTAGTTGACCTTCCAAAATCTGTTCCAGCAATGATTCTATCTTGCTTCTAGGTGTGGGTAGAAGAGGGG
GGGGGCTTCGTAAGAAGCAAGATCATAGTTCCTTGTGAAGCTGAAACTATTGCTATTCTGTAGCGGTTGTTAGAACTGAG
AATTCTGAGTGTACCTAGTTGGACCATTCCCATAGGAACCTGTGTAGCCTTGTTGGTGATGAAATCTCTGATTCGGAAAA
CCTCTGCTCCGAACATAATCGACATCCTCCACAAGTTGATTGTGGACCGCATCAAGCTTACTCTCGTTCATGTTTCTCGC
TTGTTCCTTGTTTTGTGATTTGACAAACACTTGAAATACACAAGAAAAAAAGAAGAGAGAAAACATAAGTAACTAAAAAG
GAAAAAGAAAAACAAAAGCTTAGACAAAACTCTAATCTTAATCTAATGGTGAATCGTAGAGAACTTCGGCAACTGCGCCA
AATTTGATATAGGTCAAATTGCCTTAAGACCACTCTCTCAATTAAGAGATCGTTCGTAGCACTTAAGGGTCAAATTTCAC
AAAGCTCTTGGATCACACAATAGACCAAGGTTTTGAATTAAGCTAAGTAAGATAGTAATGAAAATAAAAAGAAACAAAAG
GAAGCAATAGCAGATTCTGAGGTTGTAAGACAAGAAAGTAAAAACCTCAAGGCTTAGGGTATTCTCAGGAAACTATTGGT
TAGTAGATCTAATAATAGCCAGCTTGTTATCAAATCATTCTTAAACTCAAACTCTAATTATAGAATAACCGGTGGTGTTT
CGCGAAACTGCCTATGCCTATAGCTAAGAATAAGCGGAGAAGCCGAGAGATCTTTAAACTAAACATGCATTCTAAATGAA
TTCAATTGTTCACCTTAGTAGATAGGCCGATTCTTATTACACACCTATAAACCAGGCTCATCAAATAATACATCCAACTA
CAGATATCTATGGTGGGCATATATATTGTCTGGATTCAAGTTCTAGGTGATCAATCTAGATCTAGCATTAAGAACAATTA
AAGATGAAGAATTCTACAAATAACCTAGCAGGGGGCGATCTATTAAACCATATAAATCCCTAATGAGAAACCCTAAACCT
AACAAGTGGTTTACTAAGATATGATCAAAGAAACACAAATCATAGTCTGAATAAGAAATCAATAATAGCAAGAGAAATAG
TAAACAAGATCTTTTCCAAAGGGAGTCTCAACAGGGTTTTGCTCCCAAAGTACAAAAGAGATGAGGAGAATACCCTCTCA
AGCTTAGGGTTTAATCATTGACCAAATAACTCACAGGTTAGTAATTATCGTTTTTTTCTTACCCGTTATATCATATGAGC
CCTTAGTAATGCGTCCTTCACCTTATTTCCATAGAGGGAA
>AT3G32160.1 | chr3:13142440-13145439 FORWARD LENGTH=3000
TGGTGATGAAATCTCTGATTCGGAAAACCTCTGCTCCGAACATAATCGACATCCTCCACAAGTTGATTGTGGACCGCATC
AAGCTTACTCTCGTTCATGTTTCTCGCTTGTTCCTTGTTTTGTGATTTGACAAACACTTGAAATACACAAGAAAAAAAGA
AGAGAGAAAACATAAGTAACTAAAAAGGAAAAAGAAAAACAAAAGCTTAGACAAAACTCTAATCTTAATCTAATGGTGAA
TCGTAGAGAACTTCGGCAACTGCGCCAAATTTGATATAGGTCAAATTGCCTTAAGACCACTCTCTCAATTAAGAGATCGT
TCGTAGCACTTAAGGGTCAAATTTCACAAAGCTCTTGGATCACACAATAGACCAAGGTTTTGAATTAAGCTAAGTAAGAT
AGTAATGAAAATAAAAAGAAACAAAAGGAAGCAATAGCAGATTCTGAGGTTGTAAGACAAGAAAGTAAAAACCTCAAGGC
TTAGGGTATTCTCAGGAAACTATTGGTTAGTAGATCTAATAATAGCCAGCTTGTTATCAAATCATTCTTAAACTCAAACT
CTAATTATAGAATAACCGGTGGTGTTTCGCGAAACTGCCTATGCCTATAGCTAAGAATAAGCGGAGAAGCCGAGAGATCT
TTAAACTAAACATGCATTCTAAATGAATTCAATTGTTCACCTTAGTAGATAGGCCGATTCTTATTACACACCTATAAACC
AGGCTCATCAAATAATACATCCAACTACAGATATCTATGGTGGGCATATATATTGTCTGGATTCAAGTTCTAGGTGATCA
ATCTAGATCTAGCATTAAGAACAATTAAAGATGAAGAATTCTACAAATAACCTAGCAGGGGGCGATCTATTAAACCATAT
AAATCCCTAATGAGAAACCCTAAACCTAACAAGTGGTTTACTAAGATATGATCAAAGAAACACAAATCATAGTCTGAATA
AGAAATCAATAATAGCAAGAGAAATAGTAAACAAGATCTTTTCCAAAGGGAGTCTCAACAGGGTTTTGCTCCCAAAGTAC
AAAAGAGATGAGGAGAATACCCTCTCAAGCTTAGGGTTTAATCATTGACCAAATAACTCACAGGTTAGTAATTATCGTTT
TTTTCTTACCCGTTATATCATATGAGCCCTTAGTAATGCGTCCTTCACCTTATTTCCATAGAGGGAAATGTCTTCCGATG
CTTCAAGACTCGGAAAGACACAATCCTGCCAACCTTTGATAGGTGGCGCCCTGCAATCCGTGAACACTTTTTACTTCACG
CTCACTACTCGTCCCAGGTTAGTCTTGCTTCCACTACTTTTCACTTCGCCTTTCAATATACACCTTAAATAACTCCTTTG
GATATATTCAGGCAAACATTGAATTTAACGACGTGATCGAGCATTATGAGGGGTTACTGCTTAGTAGAGAACAAGATATC
AATGCTTGGAAAGGCAAGCTTTCCGCCCTTGAGGCCAAACTTCACTCTTCTTTTGATTCTCGGCAAAAACTTGAGGACCG
AGTTGACCACCTCGCTTCCGAGCTCTTAAAATCAAACAACGATTTATAGGACCAATATCAAAGGTACGACAAGCTTCAAG
GTGAGCTCTCGACTACTCAAGACCGGCTCTCGGAATCCGAATCGGCCGCCTATGGCTTGAACGACCAGTTCTCCGAACTC
AAGGCGAAGTACAATGCAATCGTTAAGCTCTGAGATGCTGAGCTGGCCAAATCGGCATCAAAGCCCAGAAGAGAGGGAAA
AGGTCGCGGGATGGAATTGATTCAAGGGGCAATCCTTTTCATTCAGACCGAGAAAACTAGGCCGGAGATGGAATCGGATA
TCAAAGAGTATGAAAGCAACCTTCTCCTTCTGGATCAAACCCACGACGAAGACTTTTCTGAGGAACAAGAAAGGTCCGTA
TTCGAAGCTGTTTTAGTAGAGAAGCGAAGTCGTCTGGCTGCTCTTACCTCTTCATCATTCAACCCTCAACAGTTCGAGGA
GTTCTTTACCGAATTGCCTCCTTTGAGCGAGTCCGGTTTAGATTGGGCTGGTGAGTTTTAACACCTCAAACTTTGACACC
AAACCAAAATAAGTTATACTTGCGTTTTCCTAATTCGAGATGATTGTCTCAGGTCCCAGTGAACCCGTGGAACCTGAGAT
ATCTGTCACGTCGGTGGAAACTCCTGAACCGGTAGTCATTCCGCCAGAGGTTCCTCCATCCACGAACACCGAAACAGTGG
TCATCGAGGATGATGATGCTTCAGACCTAGGGATTCCCACCGAACAACCTGTCGCTGATGAAACAAACGAGACTGAGACG
ACTGCCATCGATTCGGTCGATCCTGAGCCAACTCAAACTGAATCCAAGGTGGATAAGGATCCATAGTGGCTACGTCCACT
TACTGGGGATTGTCCCTTTAAAAACTTGAAGTTTATTTTTCGAACTACTTTTATCGCCTAAGTAGGCTTTTTATTTTCTG
AACAAGTGTTTGCCTGAGGAGGCTTTTAAACCTTTTAAGACCATGATCCCGAGAGGGTTCTTGCTATATCTAAGTATGGA
TTTGCAAAGTCCATCTTTTAAATAGCTTTTTGTTTAACCATGTGGCCAAGTTTTAAGTTGTTTAGGTTGATCAGACATTT
CTCTTAGAATGTGAGAGTCTGAACTCACTTTAAATTCGCGAATTCCCAATTTTGGGTTGAGTCAATTCGGCTTACTTACT
GGGCTAGAGCCTTAATTACTTTTTCTTTTATTTAATGAACCTTTTGTCTTTAATGCGACGGTTGTTATTTCCGTTCTCGA
GAAACAGGAAAAGTTCCACGCCTTTGAGGCAATAATTACTTTTTCTCGATTTCCAAAAATAGTTTAAACTACTCGGACAC
GCCACAATTATTAAACTTAGGGTTCCAAGGAGGATCCTAACTCTCTATTAATAGGACCACACCCTATTACCAAATTTCTT
AAATATGATCTCAGAAATTTACTTAGTAAACACCTCAAGG
>AT3G32180.1 | chr3:13162783-13165782 REVERSE LENGTH=3000
CTTTCTTCTCTCACACGTCTTGGTCTCCGATTACTCCGGTGAGATGAGTGACCATGGCTGTAGTATTCTTGAGCGTTTGG
GTCAATTAGGTCCTTCCTAGGGTCCTTGATTCGACTATCCATCTCCTTTCAAGATTGCTCTCCTTCCGAGATGATAACTT
GTTCACCGGGTGCTTTCCCTTTCGCCCTAAGCTGATCATTAATTGGCTTAAGTTTGGCATCAATTATTTTCTCCATTTGT
AAGGTGATAGCATCGATGATGGCTTGGTTATTAACACTCTTCTTTGAGCTTGATTCGGTTGTCACCATTTTCTGCCAACA
AACAACACAAACCAGTCACTAGTTCAAGGAGAATACTAAACGTTTTACTAAAAACAGAGGCAGAAGATCGAACATAATAA
ATTATTAAATCATGCTCAAAAATTCCAAAAATAATTTTATAAGATACTACACTCGTCCTAGATTCAGATCCAATTGATTT
TGTAATTTTATCGCAAGCTAATTATTTATAAAAATTAAATCAAGATGACAGCGAAGATGAAAAGACAGATGAGAAGATGA
ATGGGCAAAATGAAATGATGAATAGAATGGAACGAAATGATGAAGTGATGAAAGGATGGAGTACTCAACTTCAGAATGTG
CTCTGATACCATTTAATATGACTTCCCTAAGATCGACACTCTTGAAGTTGAGTAGGGGATAGACTTTGCATCTAAGAGAT
CATGAGATCACTCAAACCAAAGGATGTGGAGCGAATGGTCACACAAAGGATGCGGATGGCCTTTGATTTACCTTTGATCT
AGCTTAAAAGAGTTTGAGATTAAAAAGATATATGAGTTTATAATGAGGAAATACAAGAGTTTAAATAGAGAAGAAGAGAA
AAGGAAGAGTTAGTCTTGGAACAAGTTCCAAGGCAACTCAGAAAAGGAGAAATCATAAATGAAAATTTGAACAAAAATAG
ACCCATGGCCTTCCAAATTCGTGGTCATCTTAGTGGGCTTGGGCCAGATTGATAATGGGGGATTTGGAAGTGTTACTCAA
GCCTCATTAAAAACCTACTAAGGAAAACTCATTGGGACAAAACCTTAGAAGGGAAAAAGAGTACCAAAGTAACACTTAGC
CCATTACCAATCGTCTTGAGTTGCTATCGAGTTCCAAACGGTTAGTATGACTTCATTTGGATGCTTGCCCAAGTGGTTAA
GAAGTCCGGTAACGGCTTGGTTGAGATGCCTAGTCTTCGAACGAGTCATAGGGCCGGTTGGTTCCAACAAAGCTTCCTAC
GTTACAAGCTGCTCCTCGGCTACAAGCTGCTCCATTGGTTCAAGTTCCAAGTCTTGTCCGACAATAGTCATATCAACGCC
CATCACTCATCTCGGGTTAGTTCTCTTTATTTGTGACCTTTTAGCTCCACTCTTTCGTTTATACGCTAACTCACCTTTGT
AACCCTTGGTTCAGACAAACAGCGAACTCAATGACATGATTCAGTATTACGAGAGGTTGTTGCTTGACAGGGAACAGGAC
GTTATGGCCTGGAAGGATAAGTCTTCTTCTCTTGAGTCCGATCTCCGCTCTTCCACTGAAGTCAAGCAAAAATTGGAAGA
TCAATTGGAAAATCTTTCCTCCAAACTCATGCAGTCAAACGGCGAGTTGCAGGATCAGTATCAGAGGTATGACAAGATTC
AGGAGGAACTCTCGAATGCTCGGGGCAGACTCTCAGAATCTGAATCCAATGCTTACGACTTGTCCAACCAGCTATCCAAA
TTGCAGGCCAAGTACAAAGCAATCGCCAAACTTTGAGATGCTGAGTTAGCGAGATCAGCATCAAAAGCCAGGAAAGAAGT
AAAAGGTCACGGGATAGAATGGATTCAAGGGGCGATCGTTTTCATCCAAACCGAGAAAACTAGGACAGAGCTGGAATCAG
ACATCAAGGAATATGAAAGCAACCTCCTCCTTCTGGACCAAACCCATGACGAGGATTTTTCCGAGGAGCAAGAAAGGTCC
GAATTGAAAGCCGTTTTAGCAGAGAAGCGAAGTCGCTTGGCCGCTCTTCCCTCTTCGTCATTCAACCCTCAACAGTTCGA
GGAGTTCTTTACCGAGTCGCCTCCTTTGAGCGAATCCGGTTTAGATTGGACTAGTAAGTTTTAAAACCTCAAACTTTGAC
ACCAAACCAAAATAAGTTATACTTACGTTTCCCTGATTCGAGATGATTATCCCAGGTCCCAGTGATCCCGTGGAACCCGA
AGTACCTATCATGTCGGTGGTAACTCCTGAACCGGTAGCCACTCCGCCAGAAATTCTTCCATCCACGAATACCGTAACAG
TGGTCATCGAGGATGACGATGGTTCGGAATCTGGGATTCCTACTGAACAGCCCGTCACTGACGTAACGGATGAGACTGAG
ACCCAGTCGTGGACCCAGTCGATCTTGAGCCAACTCAGACTGAATTCGAGGTGGCTGAGGATCCGTAGTGGCTGCGTCCA
CTTAATGGGGGTTGTCCCTTTATGAACTTGAAGTTTATTTCTCAGTCTACTCTCATCGCCTAAGTAGGCTTTTTACTTTC
TGAACAAGTGTTTGCCTCAAGAGGCTTTTAAACCTTTAAGACTATGATCCCAAGAGGGTTTTCGCTATATTTAAGTATGG
ATTTGCAAAGTCCATCTTTTAAATAGCTTCTTTGTTTAACCATGTGATCAGACCTATCTCTTAAAATGTGAGTCTGAACT
CGTTTTATTTTCGCGAATTCCCCAACTCGGATTAATCCATTCGGCTTATTTATTGGGCTTGGGCCTTAATTACTTTTTCG
TTTATTTAATGAACCTTTTGTCTTTAAGGCAATAATTACTTTTCCTCGATTTCCAAAAATGGTTTAAACCACTCGGACAC
GCCACAATTATTAAACTTAGGGTTCCAAGGAGGATCATGTTTCTCTATAAATAGGAATACATCCTATCAACAAATTTTTC
AAGTATGATCTTAGAAATTTACTTAGTAAACACCTCAAGG
>AT3G32190.1 | chr3:13164558-13167557 REVERSE LENGTH=3000
CGGATATGCCCTTTAGCCATGAGTTCGTCGACTGGTCGTTGCAACTCCTTGGTTTCCACCAGATTGGTACGATAAGCAGG
ACGGTTGGGAAGTGTTGATCCCGGGACAAAGTCTATTTGATGTTCGATTCTCCGGATAGGTGGTAAGCCGTTGGGGCTGA
CTTCGGGAAACACATCTTTATAATCCTGTAAAAGAGAAGTCAACTCACTCGGATCGGCCGGTGCAAGGTTAGTCAAAGAC
GTTAGTGCTTCTTTAAAAATAAACAATAAGATGGGTCGTTTATAGTGCATAGCTTGCTTAACCTTGTTAGCCTTAATAAA
GAAATTGGGTTGCTTACGGACTTTGGTTTCCTTGGCCGAGAGTTGAATTTGATCCTCATATACCTCTTGTGGTGTCAATG
GAATGAGGGTCGTTTTCTTGCCTTTGAACATGAAGGAGTACCGATTTGTGAAACCATCATGGGTCACTCTCCGATCCGAT
TACCATGGTCGGCCTAAAAGGATATGTTTGACGTCCATTGGCAACACATCACAAAGAATTTGATCATGGTAGCTTCCAAT
TGCTAAGGGTACAACCACTTGATTCTTGACACTCATTTCTCCATCATCGATAAGCCATTGTAACTTGTACGGCTTAGGAT
GCTTTTGCGGCTTCAAATCGAGCTTTCGAACCATTGTTTCACTCGCCACATTTGTACAGCTTCCTCCATCAATGATCAAG
CTACAAACTTTCTCATTGACGATGCACCGCGTATGAAATAGGTTCTCTCTTTGCTCTTCTTCTTCGGTTCGGGTTTGAAG
GCTTAAAGTTCTCCTTGCCACGTAAAGTTCTCCGAACTTTTCTTCATACTCATCCGGGGATGAAGTCACGTCTTGCTCCT
CTTCCGAATCCTTAGAAACTTTCCTCGACATCAAAAGCTTCTCATTAGCCAGCTTAGCAATACACTCTTCGGACGACGAA
TCAGGTTTTAGCACGAACTCGTCTTCGGACTCAAACTCACCATTCGCCCTTATGACCATAACTCTCTTGTTGGTATATTC
ATTAGCATAGTGCCCACGTCCATGGGACTTGAAGCATCAAAGATCACGGGTTCTAGTAGTGGTGCACTATCGGGCTTGGT
CTTGTCTCGCTCTTGGATAGTCGGCATTATTTTAGGCTCACTCTTAGGAATGAAGGCTGGCTTGACGTCTCTTGAATAGC
TTGGTCGGTTTGAATCATAATTCACCCAAGAGGATCCCTTTCTCTTAACCTGTTGCTCCACTAGGATATCTTTATGTAGC
ATCTCCTCCAACTCTTTGTAATGTTGCATCTCGACACGGTCCTGAATTTCTTGATTCAATCCTCCCAAGAACCTTGACAT
AGTCGCTTCACGATCCTCCATTATATTAGCGGGCAATATCAAAGTTTCCATCTCTTGGTAATAGTCTTCCACCGATCGAG
TACCTTGGATGAGCTTTCAAAGCTTGGAATGAAGTTCACGATGATAGTGGCTTGGCACAAACCTACGCCTCATGAGAAGC
TTCAACCCTTCCCATGTTTCAATAGGATGCTTTCCATTACGCCGCCTTGTAGTGACGATTTGATCCCACCAACTAAGAGC
ATAGTCGTAGAATTCAGTTGCGGCGACCTTCACGCGGTTAACGTCAGCGTAGTTTTGACAATTGAACACAAGTTCCATTT
TCTTTTCCCAATCCAAATAGGCATCCGGATCATTCTTCCCATGGAAAGGTGGAACCTTCATCTTATAGCCACCAAGATTC
TCAACCATAAGATCTCTTTCTTCTCTCACACGTCTTGGTCTCCGATTACTCCGGTGAGATGAGTGACCATGGCTGTAGTA
TTCTTGAGCGTTTGGGTCAATTAGGTCCTTCCTAGGGTCCTTGATTCGACTATCCATCTCCTTTCAAGATTGCTCTCCTT
CCGAGATGATAACTTGTTCACCGGGTGCTTTCCCTTTCGCCCTAAGCTGATCATTAATTGGCTTAAGTTTGGCATCAATT
ATTTTCTCCATTTGTAAGGTGATAGCATCGATGATGGCTTGGTTATTAACACTCTTCTTTGAGCTTGATTCGGTTGTCAC
CATTTTCTGCCAACAAACAACACAAACCAGTCACTAGTTCAAGGAGAATACTAAACGTTTTACTAAAAACAGAGGCAGAA
GATCGAACATAATAAATTATTAAATCATGCTCAAAAATTCCAAAAATAATTTTATAAGATACTACACTCGTCCTAGATTC
AGATCCAATTGATTTTGTAATTTTATCGCAAGCTAATTATTTATAAAAATTAAATCAAGATGACAGCGAAGATGAAAAGA
CAGATGAGAAGATGAATGGGCAAAATGAAATGATGAATAGAATGGAACGAAATGATGAAGTGATGAAAGGATGGAGTACT
CAACTTCAGAATGTGCTCTGATACCATTTAATATGACTTCCCTAAGATCGACACTCTTGAAGTTGAGTAGGGGATAGACT
TTGCATCTAAGAGATCATGAGATCACTCAAACCAAAGGATGTGGAGCGAATGGTCACACAAAGGATGCGGATGGCCTTTG
ATTTACCTTTGATCTAGCTTAAAAGAGTTTGAGATTAAAAAGATATATGAGTTTATAATGAGGAAATACAAGAGTTTAAA
TAGAGAAGAAGAGAAAAGGAAGAGTTAGTCTTGGAACAAGTTCCAAGGCAACTCAGAAAAGGAGAAATCATAAATGAAAA
TTTGAACAAAAATAGACCCATGGCCTTCCAAATTCGTGGTCATCTTAGTGGGCTTGGGCCAGATTGATAATGGGGGATTT
GGAAGTGTTACTCAAGCCTCATTAAAAACCTACTAAGGAAAACTCATTGGGACAAAACCTTAGAAGGGAAAAAGAGTACC
AAAGTAACACTTAGCCCATTACCAATCGTCTTGAGTTGCTATCGAGTTCCAAACGGTTAGTATGACTTCATTTGGATGCT
TGCCCAAGTGGTTAAGAAGTCCGGTAACGGCTTGGTTGAG
>AT3G32200.1 | chr3:13171528-13174527 REVERSE LENGTH=3000
GATTTTAATTCGGCTCTTCTAGCTAAACAATTATGGCATTTAATCACGGTTCCAGATTCACTCTTTGCGCGGGTTTTTAA
AGGACGTTATTTTTCGGAAATGTAACGCTTTGGATAATATAAGATCATACTCTCCATCCTATGGATGAAGAAGTATTTGC
TCAGCTAGATCTCTGGTTAATAAAGGACATACTAAAAGAGTCGGTTCTGAAGAATCCATCTCAGTTTGGGAGGATCCGTG
GATTCCAACTCAATTCTCGAGACCAACAGTAAAAAATGGTTCCCCTATTGATCCTTCTTTAAGGTGAAAAGTCTTATTGA
CTCACATACAAATTTCTGGAATATTGATCTTTTACAAGAGCTTTTTGATCCGGAAGATGTCTCGCTAATAAGTGCTTTGC
ACTTGGGTGCGTCAACTAAGGAAGATATTCTAGGTTGGCATTTCACAAAATCTGGAAAGTATACAGTTAAATCTGGATAT
CATACGACGCGGTTAAAGACTTTGGATGATAACTATTCTTTTATTGGCCCAAACATCAAAGTCTTAAAAGCATTGTCATC
GAAAGTACAGTGTCCGCCCAAGTTACGTCACTTCTTGTGGAAAATTTTAATAGGATGTGTACCAGTAACGGACAATCTAC
GAAAACACGGTATAAACTATGAGATAGGATGTAGCAGATGTGGTGCTCTAGAAGAAATCATTAACCACACGGTTTTCTTA
TGCCATCCTGCTCGTCAGATTTGGGCATTTTCAAAGATACCTACGGTCCCAGGAAAATATCCTTATGCATCTATCTATGC
AAATTTGGATCATTTATTTTGGTGAATATCTTTGGAATTTGATGCGTATTTCCATGGATAATTTGGTATATTTGGAAAGC
ACAGAATGAAAAAATCTTTGAGAATGTGGATAAAGATCCTCTAGAGATCTTACACATGGCGGAAAAGAGTCAGACTCGTG
GAAGTCCACTCAACTTGAGCTTCACAACAAAAATTTTGGTTCAGTCAATTTGAAAGATCGTAATCGATGCGGCATTTTCC
TTTAGAGAATAATTATTCTGGATATCGTTGTTTTGTAGATGGATCTTGGAAAGGTAACGAAAAATTTTCTGACAACCAAG
ATGTGTATGATTGGTGCCCACAACCAAGATGTAGTTTTTCTTACAGACTGTTCAAATCTGGTAGAGATGGTTGTGGATGT
CGGATTCACACACTCAAGTATTTATTTATTTAGTGAGAAGGATTATTCTTGAGGACAAATGTACTAGAAAATAGATTGAT
GATTATAGAGAAAACTATGAGTTTTGTAAGAAAATGTGTATAGTAAGTTTGCACAAAAAATGCGTGTCTCTTTACATGGT
CCTTGACCCATAATTTATACTCAAAGAATACATTTAATTCTCATTTACACCCAATTATTCTATCTTAAATGTATCTGTTT
CGGTCTTCGAATTAACTATTCAAACGTTCGAATTTGAATTGACTCCGGACTTCCTGGGCTTCACCTTCCAGCCCACTCGA
GTCTCCAATCCGGGTAGCTTGGACTTCGATGTCACGTTCACCTCGCGAATTAAACACTTCACCTATATTCTTGCTCAAGG
AAACCTGTGGGCCTTTCCTCTCTTGGGCCTCTCCTACTTACGTGGCAATCTTTGACCGGTCCCGAGCCCATGGTGCGGGA
TCCGACACCAACAATTAGCCCCCCAAGTCTTTCGAAGTGATACTCCAATTTGGAAGACTTTAATGCTCTAATGGGCAAAG
ATTGCGCCAAGTGACTCTCTGATTTCCCGCCAAAATTACGTTATTCCTATGATTTCGGAATCACCCATAATTACTCTCGT
GACATCTGTCACAATTATGACCGTATATCAATTACTTACTATTAAAGCGGGGAAAACTCTTCCACTTCCCCCATGACTTC
CAAGGCGGTTCCGTCATCATCACTGGCTTGCGTAAGGTAAATTCACTTTACTCTCTCCTTATTATTTTTCACGCTTTACT
TTTCCTCTAGAACACAGTTCTTTTCTTCTTCCTTTCTGCACTTTCTCTCCCTCGAACCCCCAGACTGTTCATTTTCTTAT
GATGAATTCTGAAAACGAAAGGCCTGAATCTCCATCTTTCGATGACGGTGGTTCTAGTAATGACATTTGCACCCGACAAA
ATGATATCGCCGGTCCACATTATCAATCCACATGCACTCTTCAATCCCTCAGCCGACTGAGAGAACTTTGCCGAATCCCA
CCCAAAATTATGAGGGATTCGCAGATGCCGGAGCCCACTGAATCGCCAGAGGACCACCGTCCCAGATTCTTTTGCGTTTA
GGAAATCTACTTCAAAGGTTGCGGATTGACCTTCCCTCTTCCCGAAGCTCTGGTTCGATATTTGGCTGCTCTTGAAATCG
CCCTACCTCAACTAACCCCTAACCTCCTCCGAACCATCCTGTGTATTATTACCATCGCAGCGACAGCCGGTTTTGTCATC
GGGGTTCCGGAATTGAACGAACTTCTCAGTATTAGGAGTTCGCCGAAGAAAACCGGGTATTTTTCAGCGTACCCGAACGC
CAACAGGAATCTCATCTCGAATCTCCCGAACAAGGATGAGAATTGGCGCCATCCTTGGTTCCTGATTAACAAAACCCCTG
CCTCGATTGGAAACCTTTTCGATGTGCTTCCATCGAAGTGGTCTTCGAAACCTGGTAGAAATTAGGTCACATATGCCTTT
TTGCTTATCCTCTTTTTTTATTTAATCGATTTTATGATTTTCATTTCGGAGCTTTCATTGCTCCAACTCTCCCAACTATA
GAATTTGTTGAATTCATCAAGATTGTTATCGAGGGAGAGACCCTCTGGAACTCTTTCACTCTCGATCGGTTCATTGAGGC
CAATCATAAGCTCAGAATGAGTCCACCCGGACAACTACCCAACTTCCACCACCTCCACCTCTACCTCACGGAACTTCTGC
TAGGGCTATCGCTTCCCGTTGAAAGACGTTATCCAAGCCA
>AT3G32260.1 | chr3:13216168-13219167 FORWARD LENGTH=3000
TTATTTTTGGTAGGCCATTCCTAAACACTGTTGGAGCTATAATTGATGTAAGAAGAAGCACAATCAACCTACAGATTGGG
GACTATGCTTTGGAGTTTGACATAAAAGGGATATGGAAAAATCCCACCATTGAAGATCATGCATTTTCTGTAAACACAAA
TGATGAGCCTGGTGCTTAATGTGCAAAGGATTGCAATGAGTTGAGTGATGTCGAGGAAGTCCTGGATGGAGACACAAAAG
ATGCTCATGTAATCTTGATACCACTGCAGCGTGTAGAAGACACCATCGAGTATAAGGTGCAGTGTAAGGGAACCTCGAAA
CCATTCTCCAAAGCTAGGAGCATTCTCACTTCGGAGTGGAAAGAGAAAGGTAAAAAAGCTGTGAAAAGAGTTGGTGGTAA
GGTTCTAAGGATGAAGTTGACTGATTGGGGACCTTGTTTCAGAGCAAGTTCCCGCACTTGTGCCTATTGATTCACAAGAA
TCCTGTCAAGCTAGTTATACCTCAGACCTATACGATGTTGTCAATCGTTCGATATTTAATAAATTTGCTATATCATAAAC
AATGACTTCTATCTCATACGAGTATGATGTTTGTGTTCAAGCAAAATAATGTTATCTCATGTGCTTACACGATAATTTGA
CTTCTACAAAAATTTGGATTGGCCGTGAATATGCACTAAAATAATATGACTCTATACCAAGTTATCGAAAACGCTATTAT
CCTGAAGATCCTTGCATATTAACTTGGAACGGTTTTTATCGTAAATGCCACCATGTTGTAATCGGTTTAATCTTATTATT
ATCGTAATCGCCACGATGTTGTACTCGGTTTAATCTACGATCGACATATAAAACATAATGTTCATTATTTATTTCTTATT
ATTATGTCTATTATGTCTGTCTAGTTGAAAGTATTCATATTCTATATATTTAAGACCAAAATGTTAAATATTAAACTTAT
TGATAATGATTATAGATATTTACCTTTATCACTAATACCGAAAATCTATAATAAAGTTAATTTTACATTTTCGATAACTC
TTCAAATAAACTATATATATATATATAGAGAGAGAGAAAGACGTTCGCTTATTTCTCAAGGTTTTATTTTTAAAACGTCA
TCTTTGACTTCTCTCCTGCGATGGCTCATCTAATTTACCATGCTCTTATAAAGAAAATTGGTAAGAGGGAGTGATGTTTC
TTCTCTAAATCCTTATGTTCATGAGTGGAAATTAAAGTAAAAATTTTAAGAAAGTTCACCTCTTCTATCTCTGGACAGAA
GACGCTGAATTTGATATTAGTTGATGACAAGGTAATGTAAATCTTATATATCTCATGCTTTTAGAAAATTTTCTTTAATA
ATGATATATATGTAGGGTCAAAAAATACTTGCCGTTATGAGTATTGAATTTGGAGACATCTTCTCGATGAGACTTATGGA
AGGAGCATGGATAAGTTTGTCGAGTTTCTCTCTCAGCCGCGTGGTTGGAACTTTTAGGCCTACTGGTCATCGTTTTATGA
TACATCCCATCTATGAGTAGCGACAATTTCTTCACTTTTGCCTCTTTTGAAGATATTAAAAGCGGTTCTCTAGACACAAA
TATATGCGTCGGTACAAAGACATACCGTACCGAACTCATTTACAAATATCATCGAAGGAAATTTTAAAATTTTTGTATCT
AACTGAAAAAATCTATATACAGATCTGATTGGGAGAGTCGTGGCCGTAAGAAATCAGAATGATGAGGGACCTCCTGACAA
TGAGTGGAATGAGATTTTTTTTTATATGAAAACGTTCAGTACGTTGTTCATTTTTTTTTAGTTGCTTCGTTATAGAAACA
GGCTGTTTAAGATGTAATATTTCCTTCAGGGGTGATAAATTGACATGCCGTCTTCCCAAAGCATATGCAAACGACTTCTT
TGACAATTGGCGGCACTGTGTTGACAAGATCATAATATGTGTAATGAGATTTGCGAAGTTGGAAGTGGATCAAGGTATTC
TTATATATATCCAATTATTATTTTGTATATACTATAAAAATTTGTGTATGTATCCCAAAAATATTATGTCCTATTTTGTA
GAGGATTAGCGAGCCACGACGGTGCACGATTGTACAACAGTTTTATTGAACTCTCCATGTGCCGAAGTTAGTCGGGTCGA
GTCCATTTTTTGCCAAGGCTGAAGACGAGTTTCCGTGGTGATAACACGTGTTTTCCCTTAGGAATTAGGTTTACTATAAC
AGCATGCTTGGTTTTATTATATTTGCGTTTACATCTTTGAAATCTCTATCCTGTGTTACGTTAGCATTCATGATCTCTTA
CTTTTTATTGATAACAATGCTGCTTACAATTATATCCTTTTCATCGTGAAACTTTTTAACAAACTATGAACAATTAGACC
TATTGAATACAATCGATAGAACTGCCCCATGCAGATTTAATATTCTGTTAGATATATATTTTAATGAACTTTTTAAATAC
ATTTATAAATATTAATACGTTTAACAGAAAATAAACCTTTCGAGATTTAGAAATTTTATAAATTCCTTTCGATAGCTTCA
TCTCCCCAATCAAAATGCAGAAAATCTAATGTAATAAGTTAAAATTCCATGTCGATTTGCCATATGATAATATTAAATCT
CTCTTACGAATGTGGTACAGTTAATTACGTTCTTATCTTCCATATATTATACGTTATTATCTTCCATATATTTCCAAATA
TTCAGAAATTTTCATTTTTACCTTTTTACGAGAGTTATTTATATTTTCCTGAATTATATTAGTGCATAAAAATGTTAATC
GTTCATATAGTTTTCCTTTTATCATTTTTTTTTTAATATATTAACATTAAGATATAGATATTATACATTCTCAATAAATA
CAAATCTTAGTATAATATTATGTAGTTGGTTAGCTCGATACTATATATAGAGATTGTTTAATCAATTATCGAAATACTCA
TACATTCTAAAAATCTTCCATACTTATTGTTATATTGATC
>AT3G32280.1 | chr3:13230832-13233831 FORWARD LENGTH=3000
TAAAAGTATTTAAGTCTTAAAAACGATGTTACTAATCAATAAAACTTCGACTTCTAAATTAAGGACGTTTAAATCTTCAA
CATTTAAAAATGTCATTAAATGCCTAACTATTCGTTGACTTCATGATTAAATGGTTAACTTATAGCGAGTATGCATTTTA
AACATCTACAATTTGAAAGTTGTCTTTCTCTATTTTTCCATTTTTATATATACTAGGTTAAAACCCACGTTGTATTGTAG
GTTATTAATAAAATAAAATATTTTCTGTTGAGACACCATAAAATGAAATATTAATAAATTTAATTTTTATCCAAAATTAT
AATATTAATGTCATATCATGTAATAATTAATAGTTACTTGAGATGATAAGGGTAAAATTGGAATTTTATTTTTGTTGTCA
AATGTGATGTGAAAATAACAACAATTAATATTTTGGATATTAAATTGCAAAGTTTTACTACTTCGTGTATTTTTCTTCCA
AACAAAAATAATTGGATATTAAACGTCTAAATAAAAATTAGTTCAGGTTTTATTTGGGTTTTTCCTTAATTAATATTAGC
CTACTTTAGATTGTTATGGGTGCATCTAATAGCCCTTTCTAACGAGTATATTAGGAACACATTTTGTTTTTTTAAGAACA
TATATTCAACGTTAACCATACAAATAATACAATGACAAAACTAATCCAATGATCTATCAGCTGGCATATATCCAAGGCTT
TTCGCAACGGATTGTTACCCTGATGCTCGTCTCAATATCTTCTCCAGATTCGACATTCTCACTGTAATATGTGACGTTTT
GAAAGGTACCAAGGAAATGGAAACCATCTTCGACTCTTGTTTTTGTCTTTGTTTTAAGGGTTAGCGAATGTCTAATCTTT
TGCAAACTAGTTCATGCTTTGTTATGTAGACAGTTGGTTACAAAACAGAAATACGAACTGTGGACTAATTTTGGTGGACA
GCCACTTATATTCTCTTTAGTTGAGTTTGGTTCTGTAACTGGTTTGCCGTGTGGTGAATTTCCGGAGGAGTATGAACCTG
ACTTCTTCCCTAAACATGTCAATGGGACGAATGATTACTGGGATGTTTTGATAGGGAAAGATAAGAATACAACACTAGCC
GATGTTTTTTCTAAGTTCCAAGCTTTAAAAGGGATTGAGGACCTTTTAAAACTCCCCTAGCACTTCTTTTGATTGTTGAC
GGAGTCCTTATTGCTAATAACAAGACTCATCGTCCAACATTCAAGTATGTTAAGAGGTTAGAGGACATTGACTCATTCCT
TGCTTTCCCATGGGGGAGAGAATCATTTTTGAAGACTATTCAAATCATGAGGCCTGTTAGAAATAAACCCTCAATGGCTG
ATTCGAAGAGAAAAAGGTTACGTCCTGGATTCAAGCTAGAAGATCCCATCCAACAATTCACAAATCAGATGCAACAACAT
AGTATAGCTATTTATGGTTTTCCTTTAGCCCTGCAATTTCTTGCTTATAGGAACATTTCTGGTCTACTGGACAAGATTCC
TTGTTTAGTAGATGAGAGAACCTTTTTGGAATGGCATTCAATTGGGATTCCGAAAAACAATCTTACTATCAACGATGTTC
ATCTCCTTGAACGTGTTCCTGATGTAAGTAATTGTAAACATTGTTGTGGTATCTTTTTCTTTCATGTGCTCTCATTTCTT
TTTTGATTTGGTCTCATGTTTCTTCAGTTGACTATTACCCCGATGCTGTTTGTAAACTCCAATGAGGATGGTTGGGGAGA
GTGGGATGATGAAGTGAGAGAAAAGAAGGTTCTTTATTTGATTGTACAGATAAGCAAATGCCATAATTTAACCAAAAAGA
AATGGCCTGGTGGCTATGCTGATCTACCGCTCATTTTTGTCAATGAAAAGGAGCATGTAACTGAACACAAGAAATATATA
GTTATCAGGAAAAGGAAACTTTCGCCAACTTCTTCTTCTAAGGGAACTCTATCAAAAACTAAAGTGAGTACTTCCACGAG
AGGCAGGAAGCGTAAGTTTGAATTGGTTGATGATGATGAAGCAGAAGATAATGATGATGAAGCAACATATAATGATGATG
AAGCAGAAGACATAAAATTGTGGGTGAAGTCGCAGTTGTCTTCCATAAGACATGAATTTGCGGAGAGTGTTAAGAAGTTA
AGATCTCAGAATTTAAATCTTCTGAAAAAGATCAAGGTCCTGCAATCTGTCAAGTCTTACAGGTCCAGACTGTCAACTCG
TCATCCATCCAAGAAAGTACGCTTAGCACCTAACCTCTCCACATCGTCTGAATCTCCTGTCAACCATGTTGCAGATGCGA
CAAACATCACAAATCCCCCTTCATAACCATTAACTTCATTGCAAGGGGGAGACAATGTTTTATCAGATTCAGTGCATGAT
GGAGACGAAGCAGTTTCAGGAAATTCTGAAAAGATTGTTGATGATCTGATATGGCGTGAGTTTAAAACAGATAAGGTCTG
CCGCAATTGATTCATGTTCTTATACATTCGTAGATATTAGTGAATAATTTACTTTAGACAAACATCACAACTCCCCCTTC
AGAACCATTAACTTCATTGCAAGGGGGAGACAATGTTTTATCTGATTCAATGCATGATGGAGACGAAGCAGTTTCAGGAA
ATTCTAAAAAGATTGTTGATGATCTGATAAGGCGTGAGTTTAAGACAAATAAGGTTTGCCGCAATTGATTCATGTTCTTA
TACATTTGTAGATATTAGTCAATAATTTACTTTAACTTCTTTATACTACACAGGATGAGATATCCATGGAGACCTGCAAT
ACTAAAATCTTCATTTTTCCTTGAGGTGATACAACCATAACACTTGAAGATGTTATGTTGCTTTTAGATTTATCTGTTTT
GGGTTCACCTGGTTTGCTATTCTAGATAGCTCATGAGAGATTATCAGGGAGAAGCTAAAGATAGAATGACAGACGATTAA
ACAGAAAGGTAAAGTCAGTTTTGTAACACTAGTGGCATGG
>AT3G32310.1 | chr3:13260527-13263526 FORWARD LENGTH=3000
ATTTGCAAAACTACCCTTTTTTTACTACCTTTTTGCAACAATACCCTTTTATATTATTCATTTTTAAAAATATCCCTTTC
CTTGAACAGAATAACCAAATTACCCTCATTTAATAAGAACATGTACTTGGAAACTTTCAGTTTCCCGCCAAATTTTTGGC
GCCAAAATTTATTTTTCCCGCCAAAAAAAAATTTTCCGCCAAACTTTTTTTCCCGCCAAAATTTTTTCTCGTAAATTTTT
TTTCCCAGCCAAAAAAATGCTTTTAAAAATCCTTGCAAATTTTTTAAGAACTCTTTTAAAAATCCTTGCAAATTTTTTAA
GAACTCTTTTAAAAAACCTTGTAAAGTTTTCTAAAAGCTTTGGTAGTTGCTAAAAACCATTGTAAATCATTTTAAAACCT
CTTAAAATCTTTATAAAGTCTTTACAAACATAGGTAAATACTTTAAAACACCTTTCTAAACCTTTGTAAATCATTTTAAA
GCTTTTTACAATAGTTTTACAAGATTTACAATCGTTTTTTAAGCATAAGTAAGTGGCATTGAATGATTTACAAGGGATTT
TAACAGCTTATAAAAGAGTAAAACATCATTTACAATCGTTTTTAAAGCATAAGTAAGTGGCATAAAATGATTTAAAAGGG
ATTTTAAAACTATTTGTATGGTTTACAATCGTTTTAAAGCATAAGTAAGTGACATTGAATGATTTACAAGGGATTTTAAA
AGGGGTTAAAATGATTTACAATCGTTTTTAAAGCATAAGTAAGTGTCAAAAAATGATTTACAAGGGATTTTAAACCTTTG
TAAATCCTTTTAAAACTCTTATAAAGTCTTTACAAGCATTTTTTAACTCTTAGAAAAAGAATTGTAAGTATTTAAAACAT
TTATAACTCTTTTTGAACCATTTTAAATCTCTTGTGAACCTTTACAAAACGTTTTAAAAAGATTTACAAGAGTTTATAAA
AGTTTTTCTTATAAATTCTTTTAAAATCTTTTAAAAACTCTTGTACATCTTTTAAAACCCTTTAAAAATCCCTTGTAAAT
CTTTTAAAACACTTTTAAACCCTTTAAAAACCTTTAAAAAACTCTTATAAGTCTTTTAAAGCCCTTTAAAATCCCTTGTA
AATCTTTTAAAACCCTTTTAAAATCCCTTGTAAATCTTTTAAACTTTTTAAAAATCTCTTGTAAATCTTTTAAAATCCCT
TGTAAATCTATTTCCCGCAAAAAAAAAAATTTTACGGGAAAAATGTTTTCGAAAAACAATTTTGACGGGAAATTTTTTTT
TCGAAAAATTTTGGCGGGAAATGATTTCCGAAATTTTTTGGCGGGAATATTTTGGAGGGAAAAATGTTTTTGAACAAAAA
ATTTGGCGGGAAATATTTTTTTCCGAAATTTTTGGCGGGAAGTTTTTTCCGAAATTTTTTGGCGGGAAAATTTTGGCGGG
AAATTTTATTTTGGAATATTTTAAGCGAAAAATATTAATACTTCATTTTATTGACCTAAATCAATTTACAATTAGGGATA
AAATGGTCATTAAAAATTTAAAGAGGGTATAAATGAAAATAGTAAATAGAAAATGGTAGAATTAAAAAGGGGTAGTGTGA
AAAGGGCATTACAAAGAATTTTCTATATTCAATTAGTGTTTCTTACCACATATTAAATTGTCAAATTTTATAATTATTTT
ACATGTTAATAAAATACACGAAACTGTACAAATACTATGTGTACACCTACATATACTAAATATACAATTACGTACATAAA
AGTACATACCAATACTATAATAAATTTTCAATTCTACAAACTGAGGAGACTACATATACTAAACAAAATACAAGCTGAGG
AGACTAAATATATTTAGTAATACCAATAATATATGATATACAACTACATATTTACAAACAAAGAAAATATAGTAAGTTCA
TAATATATATACAGAATTGAGATTTGATGATTGATTAAACCAAGAATACCGTGTGTAGCACGGGTATTGACCTAGTTAAC
TATTAATATAAACGTACACAAACATATTATAATAATACACCTAAACACAAACGTATATCCAAATATACAGAAACATGTTC
TAGTCATCATTAAACAAAATTCACTCGATAGCATATTCAAATTATGACAAACATGTTCAGCGAATTATTTAACTTTGTTT
ATCTTATGTTTTACAAATTAAATTTCATAAATTTAAACAAGCTAAAACAAATAACAATTATTCATCTATATTAAAATATA
GATTAAACTAGATATAAATTCAGTATTAAACACGTAGGCTCTGATACCACTGTAGAAATTCGTACCAGTTTATAACGATT
TATAAATACTAATAACAAATTCAATTGCCAGGAACCGTGTATACAAAAAATTAAATTTAGATCTTAGGGTTTGAATATAC
CTGGATATTCTACAGCAGAAAGATGAACCATATTGTTTCAAAGTTGTTTTAGCACCCCAAGTGTTATGCCTCTACCAATA
TCCACACGCACACAAACTAGATCAGATCTAAAATGCTAGTTCCTTTGAGATCTAATCTCAAAACTCAGACAAACTATTTG
TCTCTCTATTTTAGGGTTTTATGATCAAAGTATATATCACAAACGTTGTTATTATATCATATATATAGCCAAACGTTTAA
CTCTAAACTAATTAGGGTTAATAATGGGCCAAAGCCCAGTAACTCTTTTTCTTCCCTTTTTTTTGTCTAGTCTGCTTAGG
CGTGTGACCCTTTAGGATTGTATAATATTAGCAATTAGTTCTGACTCATAGATTATAAGCGGTCTCTAGCAAAACATTAT
AACCACCTAATATTATACAAATGTCAAACCTCGACATTACAACTTTAACTAGAGTAAAGTACAACTGATTTTAGGACATT
CCCTACATGAGATCATCAAAGAAATCGAGGTAACAGATGGCGTACAAAAAAGTTCTTCATGGGTTTAGTAAAGTTATGCG
GTTACACGAATGAGAAGATTCTTATAGTGAGCCAATATGT
>AT3G32313.1 | chr3:13265806-13268805 REVERSE LENGTH=3000
TTGATATTCAAGATTTATATGTAATTTCTAATCTGTTCCATACAAATAGTGAGTTTTTTTATATGTATCCATTCTGTCAT
TACTAGATGTTTGATGTCTGGATATCCGTTGAAATTTGGATATTCATTAAGATTTTAGATCTACTCAAAATAAAAATATT
TAGAATATATAGAAAAATCAAAATTTACACAATATTATTACAATATTTCATAAAATATATTTTATTAAAACTTGATTCTA
GTCAAGTTCAAATTAGACTAGGTTTTACCCTCAAATTAGACTAGATTTTATCCAGGTTGAAAAAGCACATAACGGCTGGT
GAAGCGTTATTTTCTTCAAGTTAGACTAGGTTTATGAAACTCTTTCCTTTCGAGATTATTAATCTCACATGTTGACCTTT
GATTTGATGTTGGTTTTAAAACTAGGAAGTCCATCAATCACTACACTTCAAGAAGACACTTATTGTAGATAACCTTATTT
GTTAAGATTATCAGTTCGGTGAAGTAACCGATCTTGTCCCCATGATTAGAACTTTGGCAAAGAAAATCTTCTTACAATTT
TTTTTCAGAAAAGGTCATCTTCAAATTCATTGAAGGTCTACCAATATCAGCATCAATGTTCAAGAATTTTATGATATTTT
TCCTACGTAGGATATGTTGCAGAAACTTAAGAAAAACAACAGCAAGAGTGTTTTAAAAACAATTCCCTTATGTTGTTTTG
GTAGAGTGTCCTAGCGAGTAAAACAATTTTTGGCGTCTTTATACAAACAACAACCTTAAAAAAGATCATCATTTGTTCCT
TGGATCAGTTCCTCTTTCAAATATAACAAGTGAAGGAACTTTTAAGAGAATGTCCCTACAATCATCTCATACTTCTTTAA
CATTGTAATCGAATACCATATTGGGGAACTGTTTTGTCCCCAAGAAAATAAAAGCCTAGCTTGTGATATACAACTTTAAA
CCTCTAATTGCTAAGGTCGGATATTCCCCTTGACTGTGTAGAAGTCAAGCAACAAAACGACATTGGCACATTTAAATTTA
TGACATATTCATCAAACTTTTTTTTCCAAAAGTTAAAAATCCATTTTCGAAGCACAAATATATGTTTACTGTTGAGGTTT
TTTCCAAGGTAACCATAGATGAAGTTGATCATCAAGAACGTCTTTTCATATAGAAGAGCTTGAGCTAATACATCCATTCA
GGTTTACAGCTGCCAAGTTGTTACATAGAAAGTTTGTGATGAGACTTCATATAACTTTTATGCAAATGATAAGGCAAAAC
ATTAGTTATTAATCGATAGAGATTCTAAATTGAGAGTTTTATAAAGTTGAGAGTTTCTTAAAAATGAGTTTTCAACATTT
TTTCATCCTTTGCACAAATGTTATATGAAAAGTCATTATATTAAGATACTCAATTTTGTTTGTAACAGTTTAGGTGTACC
CTAAATGCATGGTTGCATTTGAATTCAAACTCTTATATTTGAAAGAAAGTCTTTGATTGTCAACTTTATTTTAAATTACC
TCACAGATCACTTGATTAGTAACCTCTATTTTCCCTTCCACAATAGATGTTTAGCTAATGGAAAAAAGTGTTTGATGGAA
TAAAGGTCAATGGCGTTATATTACTCGGCTTCTACTTCAGAAAAACGAATACATGATCTTAGCATTTAAAGGTTTTGAAG
CAATATAGATCACAAACAAGATAATTATTTTCTTGGGCTCAAAGCAATTTTCCAACTTGGTATCTTTTAACAAAAAATTC
TAGATGGTTGGAGAAATATTATCTTAAATGTCCTTTCACTTGTCATCTTTGATAAATGAACTAATCCAGGAAATGAGATA
AATGAGCATTCTTAATTTTTGTGTTTGTATCAAAGACGTCACACAAAGGATACTAACCAAAACTTTATAAGAGAAATATT
CAACATAATGAATGACAATTTAGGAAGCATAACAACCTTGGGAACAAAACAAAGAGGTCTTAAATTTTGATTATGAAATG
TTGAACCTTCAACAAATTTTAGGATTTATTTTTTGATAAATTGGATGAAATTTTTCTGAAACAGTTATATATTAATTATT
ATAATAAAAAAGATAGACGTTGCCAACAATTGAAATTTACCTCAGTTAAGGACTCAATTGAATCAACATTTGAATATATA
GCTTTTTGTTGCTTTTAGCTAGCAAAGTTATTGTTGTTGTCTCTTAGAACACATCCTAAAGAGTTCTCAAGTAAAACTTT
AATATTTGGATGATTATAAGAGAAAACAATTTCACCTGATGAAAACACGATGATCGCAATTTCAACATTATAGAACGTGC
AAAGTTCACTAGCTTTCTTGAAAAGACCAGATTTTCTATTTAAAAATGTAATTTGAAGGTTTGATTGATTTTTCATTTTC
TATGCTTCTATCTTTTTACGGCCAAAATTATTTCCAGGATTTTCTAGATATTTTGGACAAAGAAAAAGTGAATTGATTGT
ATTAGAGTATTAGAGATAACATGCCATTGTTTTTTTATAGACTAAAATTTTCAAGTAAAATGTATATTTTGAGTTTTAGA
AAGTAAATATCGATTACTATTTTGAATTATTAGAAATACAATTATAAATTACCATTCTCGGAGTATATGATGGTTTACAC
ATTTTATCAATAAAAAGTATATAATTATATTTTAGCTGTTACGCAATAATTTATTTATTACATAATCATTTATAGGTATT
AGTGAATGATGGCTGGTTGTAAATAATATAATAAATAAATGATCATGTAACAACTAAAATATAATTATATACATTTTATT
GACAAAATGTGTAAACAATTATATACTCCTAGAATGGTAATTTATAATTGTATTTCTAGTAAACTAAAATATGAAAAGAT
TTTAACTTTCTAAAACTCAAAATATTTACTTGTAAAATTCTAGTCTATAAATACAAATTCTTGTTATCTCTAATACTCTA
ATATAATCAATTCGTCTTTTTGTTAAAAAAATCTAGAAAA
>AT3G32316.1 | chr3:13263253-13266252 FORWARD LENGTH=3000
ACCCTTTAGGATTGTATAATATTAGCAATTAGTTCTGACTCATAGATTATAAGCGGTCTCTAGCAAAACATTATAACCAC
CTAATATTATACAAATGTCAAACCTCGACATTACAACTTTAACTAGAGTAAAGTACAACTGATTTTAGGACATTCCCTAC
ATGAGATCATCAAAGAAATCGAGGTAACAGATGGCGTACAAAAAAGTTCTTCATGGGTTTAGTAAAGTTATGCGGTTACA
CGAATGAGAAGATTCTTATAGTGAGCCAATATGTCATCCCATTGATATTCCTCCAAAGACTAGTGGCTAAGATTAAAGGT
TGGAAAGATGGCAAATAAACCTTCATGATCAAAGGTGATACAAGTCAGTCTGCTTGAGAAATATCAATTAATCAATTTAA
CAACTCGCACGATGCGAAAATCTTCTTTGCATCCATCAAAGCGTGTAATGAGCAGATCGCTCTTCCGGGTGCAACAAGGG
TTTTAATGCTTGACATCATCTCCAACCCTTGTATGGCTCAACAAGCCATAGAGCTCGCTTATCATCCAGGACAACAAAAC
AAAGTTTATTCCTATAGGCTTGTGGCTGCGGATACATCAGAAGAAGACGAAGACATAATAGCAGCTAAAAAGGAGATAAT
TTCTGGAATATGGTTTGATGGGAAGACTTATCCTATAGATGAAAAATTTTGTATGCCGACCATTGATGGAAACTACGGTA
ATGATTACTTCCTTGGAGCTTCATATATGAGGGAAGACATCAAAAGCATATATAAAAGGTTGGTTTTGGGTTTAAGTTAT
TAATTTATCATTAATTCTGGTTGATCTTTTTTTTATCTAGCTATTTGGATATTTTTTAACCAATTTAACCAATTATTTAT
GTGTTTACTATTATTTGTTTCCAGGTAAAAATAAGAGCGAACTCCTTGTTGAGTCAACAATGACTCTTTTATATTTATGA
ATTTTTTTTTATTTTTTTTTGGTCAAACCTTTATGTATTTTATTTTGGCTTGAAAATAGACTGTGTTGTATTTTTTGTCC
CCACAATGTTTTTACTTTTTATCAAATGGAGTAACAAACAAAAATGACTACTCAATGTTTTGGGTCTTATGTCAATAAGT
AGTAATGGCTTAATAATAATCATTTTGGAATATCTATTTATATGTAGAAACATATCATATGTAATTCAACATCATTAGCT
CGAAGAAAATAAGAATAACATTGCATTTTGATATGTAAAATACTATAGAACTATTTTTTTTTGTTCAAAAATATAATATT
ACTTAAGAAAATACACATAAAAGTTCAATTTGAATGTAATTGGCTACAACAATTTTCTTGTAATCAACTATGTAGCAACT
GTTTTATTCAAAAATATAAATATGAAGTAAACTATATATACATAAAAAAATTGAGTTAGTTAACATTTTGCTAACTAAAC
AATTTATCAAACTGAAGAAAACATCTAAAATTTCTCATACTGGTAGCTGGCAATCTCCAAAAGAACAAGGCCTTGTTAAA
ATTCTTACATAGTTCCATGATACAAAGTAAAATAATAAGAAAAAGAAACTAATGACTAGCTTAAATAGTTAGCCATTGTA
AGTGGGTAAAAGGCATTGTGCTTTGAGTGATACATAAGCCATTGGTCAATTCACCTCCACCACCATGACTTTTGCTTGTT
ATAACAAAAAAAATAATGGTGAAACTATTATTATTTCAAATATTCATACATTCATAAACCAGATTGAAACCAACGAAAAC
AAAACTAAATGAGAACCAAGTTACGGTTTTACAAAAGTGGTCCTTAGGCTTCCGTCTAATTAACTCTCCTTCAAGGAACT
TACACCCAAACAACCAGTAGATACTTGCACATAAACAACTAAAATCATGAATATGAATGTGTAAAAAGAACTTATGAATA
TATCTTAAACACAAATATACAAGGAGACAATTTTTTCCTAGTGTATAACTTATTAAAAATCTTTTTGAAGAATGTTAAAA
TCGAAGAGAAATTGAGTGTGCATCCCGAAAAGAAGATTTACCATTTCAAATCAAAAATAAATTTTGAAACAATTAAAGAT
TAATTGTTATCAAAATTTAAAAATAAGAGAAAAAAAAGATTAGATAATAAGTGAGAACTAGTAGGATACTAGGATAATAA
CAATAAGTGAGAACCACTTATTCTGTTTCCAGTGGGAATCTTAAGTGAGAGCCCCTTCTTGGTGTCAACAATTAAAATTT
ACCTCAGTTAAAGACTCATTCAACATTTGAATATATAGCTTTTTGTTGCTTTCAACAATGTTTGTGTTGCTGTCTCATAG
AACACTCCATTAAGAGTGGTAAAGTAAAACGTTAATATTTGGATGATCGAAAGAGAAAAAGATTCACTTGGTGAATACAC
GATGATCACAATTTTGATATCATATAACGTGCAGACTTCATTAGCTTTCTTGAAAAGACCAGATTATCTCTTTAAAAATG
TAACTTAAGTGTTTGATTAATTTTTTTCATTTTCTCTCTCTATATTTTTACGGCCAAGATTCTTTCTCACTATTTTTCTA
GATTTTTTTAACAAAAAGACGAATTGATTATATTAGAGTATTAGAGATAACAAGAATTTGTATTTATAGACTAGAATTTT
ACAAGTAAATATTTTGAGTTTTAGAAAGTTAAAATCTTTTCATATTTTAGTTTACTAGAAATACAATTATAAATTACCAT
TCTAGGAGTATATAATTGTTTACACATTTTGTCAATAAAATGTATATAATTATATTTTAGTTGTTACATGATCATTTATT
TATTATATTATTTACAACCAGCCATCATTCACTAATACCTATAAATGATTATGTAATAAATAAATTATTGCGTAACAGCT
AAAATATAATTATATACTTTTTATTGATAAAATGTGTAAACCATCATATACTCCGAGAATGGTAATTTATAATTGTATTT
CTAATAATTCAAAATAGTAATCGATATTTACTTTCTAAAA
>AT3G32330.1 | chr3:13273082-13276081 FORWARD LENGTH=3000
ATTTGTTCATATAAAAGTTTTGCCGCTTCCGGATCACGCTTATTAAGCTCGAACCATGCAGTAAACTGAGTCTCATCATT
GTTCACTCTATACAAAACAGATTCAGCAGTCTCACCTTCCTTGACATAAACAGGTTGCTTGCCTTTTTCATGGAACGTAA
GTTTAGTTATTGATGTTTGTCGATAATGTATAGGATACCCTCTAATCCTCTACATCGCTTCACATGCAGATACGTATCTG
TAAAACGACATTTGAGTTACTTTTCATTAAGTTTTATATTTCAAATAGTCTCTTAAGAATGTTAAAGATAAAATGAAATA
AAATAATGAAAAGTACCTGCAATCAAAATAATCCTGAACTTGATTTCGTTCTTGTTGATCATTATTTGTTTCTCCTACAT
TGTTTTGCTCGGAGACAACTTCTTTTCGATGAGGCTCTACAGAGACGGTTACACGATCAGGTCCCTTGTTAACATACTTG
AATAAGTATTTAACAGAGACGGATTGGTTACACCACTCTACATTGATGTGAGCCTTGTATTTCCGTAATAGGACATCGTT
ATATGGAACAACATACCAGTTGTCACATTGATACTTATTCTTCTTGATGAAACGACCAGTATCTCTGCGCCTATATATTG
GATAACCTTCATTGTCAAGAGACGTGTTCTCAACATGGTTCTTTGGATAATACTTGGAACATTTACCATTTTTCATGCAT
GGCGAATTAGGATTAACCAATCCGCATGGTCCATGAATTATACATTCCGAAACAGCTTGATATTGCTCTGGATCTTTTTC
TTTATCTGGAATTTCGGCAAAAATAATCATGTCAACATGATCAGCTGTAGGAAACTTGTATCTAAGATCCATCCAAACAA
TTATGTGAGCATGTGAAAAACCTCTTTTTTGAAATTCTACTGTATACATAGCTGTTTCAACATATCAATTATGAGTTAAT
GACACTTGTAAATTAAAATTCATGAAATATATCTATAAGAATATGAAATCATGTAGTACTTGATTTGGTTTTGCCAAAGA
TATGATTCTTTGTTAGATCATCCATCAAGTTGTCGAGTTTCATTTTATAAATCTTGCAAATGATATCCGGCCTGTTCTCA
ACATTCAACTTCCGCTCTTTAACAAATCTTGTGATCTCTGGCCACTTAGGATTACATGTGAAGGTTATAAATACGTCGGG
AAAGCCGAAATGTTTACAGGTACACATTGCATCTAAGTAGTTTTGCTGCATATAAGCTGGACCACCGGTGAAAGATGGAG
GAATAATACAACTTTTTCCTTTATTAGAAAGATCATTATCTCCAGCATCAGAAGTATCTTGAACTGCCTGCTTGTTGGTA
TTGCGCAACTTCGTCTGATTTCTTTTAATATACCTTAGCCGATTAGACTCTATCATTGTAAAAGCGTCCACCATGAATTG
TTGAAGTAAACGTTTTGAGTGAAGGAGGATGTGCTTCTCATTTTTTCTCTCTTGTAAACGGTAGTCAAACCACTACCTCA
TACTAACATCTTCCTGCTTCTTTTTTCCTTTTGAAGTTTTGGTAGGAGTTTTTTTTATTCCAAGCCTATACCCATCCTCT
CCTTTTGGAAATAACAATGGATACTAAAGAGCTAGATATGAAACGTGACATTCATGTATTCTCCTTAACTTTCCAGACTT
CATCTGTAGAACTATATCTCTTTTATCTAGATTGTCGTCGAAATCTCCAGGTATCAATGCAGCAACTTCAGCTACAGATG
GAAGGTTATACACTCTCCCATCTGTCTCGCGTCTAGATATAATCCTCATATGAAAATTTTCCTCTTCTTTCTCTATGTTG
AATCTATCACGGGCAATCCTAAAATTTGCAACATGAGGGTTTATCTTATCCAACATCTTTAGCAAAGCTGAAACTGTTTC
TTTCTTGTACTTTTGTTTCCCACCTTCCATCCCACCATTATTACCTTTGCTGCAATTTTGTATAATTACAAAAGACATAT
AATAAATACAATGTATTAGCTGCCTTTAAAATATAAAATTTTTCATAAAGCTCAATTATAAAACTATGACTTACCTCATA
ACTTTAATTCGATTGTCAAGTTCATTATCAGTGTCCATGATATAAGCTGTTGGAATTTTGCATAATCGCCAGATTTTGGT
TTCAACGCGCCTATCAAGTGGTAGTTTTCTCCTTGTAGAGCAAACATAGATGGACCACGTCCCTTTTTAACACATAGGGG
AAGATTGTTACTAATGAGTTTTGTGACCTTTTACTAGAAAAGTGGAGCAACACTGGCAAATTGTGAGCATTCTTGGATAT
GGAAGCAAGGTCTTGGTCATACTTGTTGGATATGTGGTATCATTGACAATGTCAGTGATTATTTAATTACGTTGCAAATT
AACATATTTTCTTACACAATAATGTAAAAACTGATCCGGAGGCAACATGACAAAAACTTGGACTTTGGTTCAATCTAGTT
TTACCGGAACAAACCAGATTAAAAGAAATTTTTTATATAAAATAGTTATATTTATTATACATGATTGATAAAATTAAACT
AAACATAACCTTCAAAAATAACTTGTAATCTAACAAATCACAAATATCATAATAAATTAATACTAATCGATCATCAACTA
AAATAAAAATTGAGATATGATATACTTTTATTTTATTTTACATATTATTTTCTTATAAGTTATATCAAATAAATATTTGA
AAAATACCATAATAAATATTGTTTAATACTTTACTATCAAAGTATTCTTAGTAGTTCATTGTTTTTAATTAAAAGTGTTA
TCGGTTAAATATATTTAATTGGATAACTAATTAAAAAAAAATTAAACTATTTAAGCAAAGACCACCCGGTTAACGTTCAT
ATAGAGTAGACAACTAGCTTGGTCCACGTTTAAAATATTTTGTTCACTCTCAATCTGTTATATGATCAAGATCATCCGTT
GCAACCCGGATTTGGATCGAATATCTGCAAAGATATCAAG
>AT3G32370.1 | chr3:13286193-13289192 FORWARD LENGTH=3000
TCCTCTAACTGAGTAATTAGTTGCTCCGAGTTGAAAGTAGGTGCAGATTGGCCTTCTAGGGGAGTTTCTGTAGTCGCAGC
TAAGATAATAGCCGTCGTTTCTGCCATAAGTCCTCTTGATTCGCCTTGAGTAACTCTTAATTTTCTTGCAGCACTTTCTG
TAGGGTAAACACAGCTTGTATATTGAACTGTCACTTCCCTGAGTTCACTCATTATATCTTCCGCAGTGGGAATTGGAACG
CGAGGTGGAGGTGTTACTTCAGCTGAAGTAAGTCTTTCCGAGATTGGTTTGCGTGGTCTAGAAGATTCAGAGGTATCAAC
TCTGCTAGTCACTCTTTGGGGTACTTTCTCTCTCCACTGCATATTTGATGTGTGTCTTGACTGTTGCTGAATAGAGAAAT
CTCTGTTAGGCTCTCTTCTATAGTGCTCTTGAGATTTTGTGGACGCAGCTCTAAGACTCCGTTCTCTCTGTCCAGAGTGC
CTGTAATCTGAGTTGGAGTAGTTTTGCTGGCTACCCTCCTCATGACCTCTTCTGTTAGAGTGAGATCTGCCTTGAGAGTG
GAGATAGAGTGGCAGGCGCGATTGTTGGTAAGGTACTCCTCTTGACTTGGAACTCTTTTGAGTAGAATTGGGTCCATCCC
TTGAAGTGTGTGGTTCTTTAAGAGGAGAGGGTTGTGATACCGATTTGGCAGTTTTGACAGGTACTGCAGTTTGTAGACCT
GGACACTCTTTTTTCTAGTGGGTCAATCTGAGGCAGTGATGGCAATGGTTTTTCAAGTTTTTATATTCCAAAGTTACTAA
TACTTCACTGCCATCAGGAAAGTCCACCATTGTCTCCTTGGTAAGAGGTTCCAAACCATTGATAAGAACTTTCATCTGAA
TTGTGGTAGGGGTAATCTCATGGTCCAAGATTTCTCCTAGGTCCTCACCGATTGTGAATAGCATCTTTGGCAGCCAGTAG
TGCTTTGGGAGACCTTGTACTTCAATCCAGAAGGGTATCATTGACGGAAAGGAAGCAGAGATTACAAGTTCCCAACGCTG
GAGGATAACCATCCAGTGATCAAAGTGGTAGGGTTTATTCTCTAGCACCTTCTGCAAATCTTCTTCATAATCAAATCTAA
ATTGAAAGCACCCTCTTCCAAGATCTGAGCCTACAGCTTTCCCTTTCAGGTTCCATCGATTAGAGATAAAAGGGAATAGA
GACCAGAGTCTCTGATGCATAGGGTTGGTAAGTCTCCCCATAAGAGTGAGAGCATTCTCCTTTATAAGTTCAGAATTATC
CAGATCTCGAGCTCTAACCCTCTTTCTAGGAGGAGGTGAATAATCACTCTCCTTTCTTTTTCCTTTCAGGTAAGCAGGGA
TTCTTCTGTCCATTCTTCTTACTGGACTTGATTAAAAGGTTCTTCACACAAAGGTGAGATGGTTCTTGCTATAAAAGCAG
ATTTTTCTTTCTTGTGTTCTCAAAGAGGTGAAAATTCTGTCACAAGATGAAGTTTCTTCACACAAAGTGAGAGGATTCGA
GATAGTTAAAAAGGAATGAACTTAAATGCAGAGTGAGAAAGATGTACCATACACAGCATGTACTAATGTACTTAGTAGGG
AGTGAGAACTTGTAGGTCTGATGCTCGTCATCTCTTGTGTGTGAGATTGGTAGCAGTAAATGAACTGAGTATCTTTGTCT
TTAATGCTTTGTAGGTCTTTAAGTCTTCAAGTTCCTTCTTTCCATCTAGTTGGGATCAAAAGTACACGGAGAAGTAAGGT
GAGAGGCGTCTCCTACGCCGGGCTCACTTACTAAGGAGCCCCGGAGGAAACAAAACCAGGGAAAGTTCACCGGCGTTTTC
TATTTTAGGTAAAAAAGTAGGGGAAACTGCTAAAAACTTTCTGTTTTTGGGTTAGAAAAGTGGGTAAGATCTGTTTTTTC
AAAAATAACTAGCTTCTTTTAGTTATCTCGGAATTCGTGCCTGAGAGAGTTTTTGGATTGCCACTTTTATAACACAATAA
ATATTTATAATTATCCAATTCACGTGAAGGTGTGAACGAATCAAAATTCTGTAGTTTTATTCATGTATAAACAAATTCAC
CATCGTACATATATTAACTATTAATATAAACGTACACAAACATATTATAATAATACACTTAAATACAAACGTATATCCAA
ATATACAGAAACATGTTCTAGTTATCATTAAACAAAATTCACTCGATAGCATAATCAAATTATGACGAACATGTTCAGCG
AATTATTTAACTTTGTTTGTCTTATATTTTACAAATTAAATTTCATAAATTTAAACAAGCTAAAACAAATAACAATTATT
CATCTATATTAAAATATAGATTAAACTAGATCTAAATTCAGTATTAAACACGTAGGTTTCGATACCACTGTAGAAATTCG
TACCAGTTTATAACAATTTATAAATACTAATAACAAATTCAATTGCCAGGAACCGTGTAAACAAAAAATTAAATCTAGAT
CTTAGGATTTGAATATACCTGGATATTCTGCAGCGGAAAGATGAAACATATTGTTTCAAAGTTGTTTTAGCACCCCAAGT
GTTATGCCTCTACTGGTATCCACACGCACACAAACTAGATCAGATCTAGAATGCTAGTTCCTTTGAGATCTAATCTCAAA
ACTCAGACAAACTATTTGTCTCTCTATTTTAGGGTTTTATGATCAAAAGTATATATCACAAACGTTGCTATTATATCATA
TATATAGCCAAACGTTTAACCCTAAACTAATTAGGGTTAATAATGGGCCAAAGCCCAGTAACTCTTTTTCTTCCCTTTTT
TTTGTCCAGTCTGCTTAGGTGTGTGACCCTTTAGGTTTGTATAATATTAGCAATGAGTTCTGACTCATAGATTATAAGCG
GTCTCTAGCAAAACATTATAACCACCTAATATTATACAAATGTCAAACCTCGACATGACAACTTTAACTAGAGTAAAGTA
CAACTGATTTCAGGACATTCCCAACATGAGATCATCAAAG
>AT3G32371.1 | chr3:13289015-13292014 FORWARD LENGTH=3000
GTGACCCTTTAGGTTTGTATAATATTAGCAATGAGTTCTGACTCATAGATTATAAGCGGTCTCTAGCAAAACATTATAAC
CACCTAATATTATACAAATGTCAAACCTCGACATGACAACTTTAACTAGAGTAAAGTACAACTGATTTCAGGACATTCCC
AACATGAGATCATCAAAGAAATCGACGTAACAGATGGCTTAAAAAAAAAGTTCTTCATGGGTTTAGTAAAGTTATGCGGT
TACACGAATGAGAAGATTCTTGTAGTGAGCCAATATGTCATCCCATTTATATTCCTCCAAAGACTAGTGGCTAAGATTAA
AGGTTGGAAAGATGGCAAACAAACCTTCATGATCAAAGGTGATACAAGTCAGTCTGCTTGAGAAATATCAATTAATCAAT
TTAACAACTCGCATGATGCGAAAATCTTCTTTGCATCCATCAAAGCGTGTAATGAGCATATCGCTCTTCCGGGTGCAACA
AGGGTTTTAATGCTTGACATCATCTCCAACCCTTGTATGGCTCGACAAGCCATACAGCTCGCTTATCATCCAGGACAACA
AAACAAAGTTTATTCCTATAGGCTTGTGGCTGCGGATACATCAAAAGAAGACGAAGACATAATAGCAGCTAAAAAGGAGA
TAATTTCTGGAATATGGTTTTGATGGGAAGACTTATCCTATAGATGAAAAATTTTGTATTCCGACCATTGATGGAAACTA
CAGTAATCATTACTTCCTTGGAGCTTCATATATGAGGGAAGACATCAAAAGCATATATAAAAGGTTGGTTTTGGGTTTAA
GTTATTAATTTATCATTAAAATTCTGGTTGATCTTTTTTTTATCTAGCTATTTGGATATTTTTTAACCAATTTAACCAAT
TATTTATGTGTTTACTATTATTTGTTTCCAGGTAAAAATAAGAGCGAACTCCTTGTTAAGTCAACAATGACTCTTTTATA
TTTATGTTTTTTTTTGTTTTTTTTTGTTTTTTTTGGTCAAACCGTTATGTATTTTATTTTGGCTTGAAAATAGACTGTGT
TGTATTTTTTGTCTCCACAATGTTTTTACTTTTTATCAAATGGAGTAACAAACAAAAATGACTACTCAATGTTTTGGGTC
TTATGTCAATAAGTAGTAATGGCTTAATAATAATCATTTTGGAATATCTATTTATATGTAGAAACATATCATATGTAATT
CAACATCATTAGCTCGAAGAAAATAAGAATAACATTGCATTTTGATATGTAAAATACTATAGAACTGTTTTTTTTTGTTC
AAAAATATAATATTACTTAAGAAAATACACATAAAAGTTTAATTTGAATGTAATTGGTTACAACAATTTTCTTGTAATCA
ACTATGTAGCAACTGTTTTATTCAAAAATATAAATATGAAGTAAACTATATATACATAAAAAAATTGAGTTAGTTAACAT
TTTGCTAACTAAACAATTTATCAAACTGAAGAAAACATCTAAAATTTCTCATACTGGTAGCTGGCAATCTCCAAAAGAAT
AAGGCCTTGTTAAAATTCTTACATAGTTCCATGATACAAAGTAAAATAATAAGAAAAAGAAACTAATGACTAGCTTAAAT
AGTTAGCCATTGTAAGTGGGTAAAAAGCATTGTGCTTTTAGTGATACATAAGCCATTGGTCAATTCACCTCCACCACCAT
GACTTTTGCTTGTTATAACAAAAAAAATAATGGTGAAACTTTTATTATTTCAAATATTCATACATTCATAAACCAGATTG
AAACCAACGAAAACAAAACTAAATGAGAACCAAGTTACGGTTTTACAAAAGTGGTCCTTAGGCTTCCGTCTAATTAACTC
TCCTTCAAGGAACTTACACCCAAACAACCAGTAGATACTTGCACATAAACAACTAAAATCACGAATATGAATGTGTAAAA
AGAACTTATGAATATATCTTAAACACAAATATACAAGGAGACAATTTTTTCCTAGTGTATAACTTATTAAAAATCTTTTT
GTAGAATGTTAAAATCAAAGAGAAATTGAGTGTGCATCACGAAAAGAAAATTTACCATTTCAAATCAAAAATAAATTTTG
AAACAATTATAGATTAACTGTTATCAAAATTTAAAAATAAGAGAAAAAAAAAGATTAGACAATAAGTGAGAACTAGTAGG
ATACTAGGATAATAACAATAAGTGAGAACCACTTATTCTGTTTCCAGTGGGAATCTTAAGTGAGAGTCCCTTCTTGGTGT
TAACAATTAAAATTTACCTCAGTTAAAGACTCATTCAACATTTGAATATATAGGTTTTTGTTGCTTTCAACAATGTTTGT
GTTGTTGTCTCATAAAACACTCCATTAAGAGTGGTAAAGTAAAACGTTAATATTTGGATGACCGAAAGAGAAAAAGATTC
ACTTGGTGAATACACGATGATCACAGATTTGACATCATATAACGTGGAGAGTTCATTAGCTTTCTTGAAAAGACCAGATT
ATCTCTTTAAAAATGTAACTTAAGTGTTTGATTAATTTTTTTCATTTTCTCTCTCTATATTTTTACGGCGAAGATTCTTT
CTCACTATTTTTCTAGATTTTTTTTAACAAAATGACGAATTGATTATATTAGAGTATTAGAGATAACAAGAATTTGTATT
TATAGACTAGAATTTTACAATTAAATATTTTGAGTTTTAGAAAGTTAAAATCTTTTCATATTTTAGTTTACTAGAAATAC
AATTATAAATTACCATTCTAGGAGTATATAATTGTTTACACATTTTGTCAATAAAATGTATATAAATATATTTTAGTTGT
TACATAATCATTTATTTATTATATTATTTACAACCAGCCATCATTCACTAATACCTATAAGTGATTATGTAATAAATAAA
TTATTGTGTAACATCTAAAATATAATTATATACCTTTTATTGATAAAATGTGTAAACCATCATATACTTCGCGAAGGGTA
ATTTATAATTGTATTTCTAATAATTCAAAATAGTAATCGA
>AT3G32375.1 | chr3:13301501-13304500 FORWARD LENGTH=3000
TGTAAACGGTAGTCAAACCACTGCCTCATACTAACATCTTCTTGCTTCTTCTTTCCTTTTGAAGTTTTGGTAGGAGTTTT
TTTTATTCCAAGCCTATACCCATCCTCTCCTTTTGGAAATAATAATGGATACTGAAGAGCTAGATATGAAACGTGACATT
CATGTATTCTCCTTAACTTTTCAGACTTCATCTATAGAACTATATCTCTTTTATCTAGATTGTCGTCAAAATCTCCAGGT
ATCAATGCAGCAACTTCAGCTATAGATGGAAGGTTATACACTCTCCCATCTGTCTCGCGTCTAGATATAATCCTCATATG
AAAATTTTCCTCTTTTTTCTCTATGTTGAATCTATCACGGGCAATCCTAAAATTTGCAACATGAGGGTTTATCTTATCCA
ACATCTTTAGCAAAGCTGAAACTGTTTCTTTCTTGTACTTTTGTTTCCCACCTTCCATCCCACCACTATTACCTTTGCTG
CAATTTTGTATAATTACAAAAGACATATAATAAATACAATGTATTAGCTGCCTTTAAAATATAAATTTTTTTTATAAAGC
TCATTTATAAAACTATGACTTACCTCATAATTTTAATTCGATTGTCAAGTTCATTATCAGTGTCCATCATATAAAGCTGT
TGGAATTTTGCATAATCGCCAGATTTTGGTTTCAACGCGCCTATCAAGTGATAGTTTTCTCCTTGTAGAGCAAACATAGA
TGGACCACGTCCCTTTTTAACTGATCGATCCACCTTGCCACGAATAGATGTCAATGAAAACAACATATTGTATGGTCTGA
TATTTGCTCTAAATTTTTTAGCATCTGGATGGTCGCTTGTAAGTAACCACCACATATATTCAGGTGATTCTTTTAGCATA
GGTAGAACAATTTGTCCTTGCATACAACATCCTGTACAAACCGGATTAGCACTCTCCCTTCTTCTATTTAGTCTTTCACC
GTACCAGAAAATTGCACCACAATACACACATGTGTGATTCGCATCACCTTCGTCATATTAATATAAATAATAATTAATAA
GGGAAAATGATGCTTGAACCTACTATAAGGCTGGACAAAATATAAAGTTGAAACTATAATACACGTACAGCTTCATCAAC
CAAAATCATTTCGATGGATTCACCAGCCTTTACAGAATATTGCCTCCAAACATGAAGCAATTTAAACTGAATACGCCAAG
CGTTCTTGTAAGGTTTGAGCGATTTCAAGGGAGTAAATGGAAGAGGATTGGCGAGCGTCATTTTTAAAAATGAAATTAGA
GAATGAAGCTGTATGAGTGATGAGAGAGTGATTGAAATGAGGCGTCCGATATTTACAAGAATGAGTGGTTAGGTCAAAAA
AATATGCACAAAAGATATTATCCTCGGAATTCAAGTTTATTCCATATCAAAAATCCGATTATTATAGTAAAATATTCACT
ATTTTCCGTAAAAGTGGATATGTATATAGGGAATACTTATTAAAAATGTAAGATAATTGCAAAAGAGGATTGAAACGAAA
TATTAGATGTGCTATAATTATGGATAAAATGTAAGATAATTCCAAAAGAAGATCCAAACGACATATTATATGTGCTATAA
TTATAGAAAAAATGTAAGATAATTTCAAAAAAAGATCCAAACGGAATATTGTTTCATGCATAATTATGAAGAAGTGATAT
ATACTTCAATGTTAACGAAGATACACAATATATTGAATGAAATTAATATGATTAGTCTCCTGAGATATAGTCGGATGAAT
TTATACTTGAAACTACAAAATCGGACGGCTTTAAATAAATATATTCAATAGCCAGGATTAAACGGAGAATCCCATTTAAA
AAAAAAACAGGATAAAAAGAACCGCGTGTTTGTTTTTGGGAAAAACGGAAGCGAACAGATACAAACAATTCAATTCAATG
GCCAAGATTAGAGGCGAGTACCCGAAGTTTTAAAACCGGGTAAAATGATCCGCGTGTTTTTTTAAGTGAAGCCACGAAAT
CGAACGGATAAAAACAATTCAATTGAATGGTCAAAATTATAACGTATGACCCATTAGTTTAAAACACGGGTCAAAAGGAT
CCGCGTGTTTTTTAAGTGAATGTGAGAAATCGAACGGACACAAACAATTCAATCGAACGGCCAAGATTATAACGTATGAC
CCAAATGTTTAAACCCAGGTAAAAAGGGTCTGCGTGTTTTTAAACAGGTTATTTTCGTGACATGAACATGTTTAACCTAT
GATAAAATGATTTTTTCAGCGAAATCTCAAATCCAACTGACTTAACGTACGTCTCAAATAATAGAGTAGATTGTTTCTTT
TTTTCAGCAAAAATAATAAATGTTTTGTAAGGAATTTTACATATATAAATCCTAATTTCTTTAACAAAAAGGAGAAAACT
ATAAATATACTTTTTAATCTATAGAAATAATCTCCTAAAATTTAATATTTACGTGTATTATGTTTGTGTCCAAAATTAAA
TATGAGTAGAACCAAATTTGAATTTGATTTACATTGAAAGTCTTCATTTAACTAGACATTAACATAAGTATATTAACAGT
CTATCAAATATTTGCGCTTAAGAAGTATTTATAACAAACAAATTTAGCCTTGTAGAAAACAAATTTAGTCATAAAACAAA
TATATGAATTGTTTTAAGAATTAATACAATATCAACTACATTTCAAATATTTGCGTCACTTTTTCAGATTTATAGATTGA
ATATATATTGATAATAATTGTTATTTTATTAATGTTTACTTTTTTGTATAAGTTATCTATTAGTTGTAACAAAATAAAAA
TAAAAGGGGGTTTGTTATTGTTTATCATCTAAATTAGGTAGATTCCTTTAGTTAGTGTTTGTTTTTATGTCTTGTTGAGC
GAGTCATCAAGGCTTCGAACTTGTATTGTATCAGAGTCTTATCATTACTCTGTGGTGCACCTCACCTCGTCATCATTTCC
CCTCATTTGATTCCACAAGAAGCGACCGCTATCGTGTTAG
>AT3G32377.1 | chr3:13313686-13316685 REVERSE LENGTH=3000
AAGTCATCCGATCTTTCCTCGACCGACTCGACTTACAGGATGCAAGAACTTCCGAACACATCAACGCGATCATCGCTGCC
CAGGAGGCCTCGCAGAATCAGATCAAGCAATTCCAGTTCTCCGTAGCTCAAGCCGATCGACAGCTCAGCGATGACGAAAC
AATCCCGCCCTAACAAACTCCAATCATGGAAAGACCGGCAAACCGACGCAACAGGTCTGCCTCCAACGTCGTTGGGTCCA
TCGACGAGCACACCCGTGAAAATGCGTCAAACCGTGACAACTGGCCGAGCGTCGACACTCGAGCATGTCGAACAGAAGAC
GATGATACCGGTGCGCGTGATCGGGAACTCCAGCAACTACGAACAACATTGAAAGATATATCGTCCAAGATGCATCGCGC
CGTCAGCTCGGCCCCAGAACTAGATAAAGTATTGGAAGAGACACAGCGATCTACTTTCACTTCGCGCATCTCCGACGTTC
GTATTCGCCACATCAGCAAAATTAAGGCCATTTCTGATGTCTCTAAGCATAGCGATCGGCCGTGCACACTTCTTCGATGA
GGAGCGAGATGCCGTAAGTTGCCAAGTGTTCGTGGAACATCTAAGTGGCGCCGCTCTTACTTGGTTCTCTTGACTTGAAG
CCAATTCGATCGACAGCTTCCACGAGCTCACCATAAGTTTTCTGAAAAACTACGGAGTTTTCATGGAGAAAGGTGCCTCT
AATGTCGACTTGTGGACAATGGCCCAAACCGCTAAGGAATCACTCCGAAGTTTCATCGGAAGATTCAAAGAAATCGTCAC
TAGCACAGCTACCCCTGATGATGCTGCAATCGCGGCTCTGCGCAATGCGCTCTGGCACGAGTCACGATTTAGAGAAGATC
TTCTGCTTAACTAGTCAACAACTCTAGCGGACGCACTGCGTCGTGCAAACCGGTTCATCGAAATAGAGGAAGATAAAGCG
GCTCGGCGAAAGCACCGATCGCAAAGGAAAAACCAAAGGAGGAGCATCACGAGCCTCGACAGCACTACGACGCTGACTAC
GCTAAGGAAGAGAAACTAAAAAAGGAACTGGGCCCGGACCAAGAGTTATTACCAAGAGAATTTAAGGGAGAATAATTGCC
TAGCTTTGTTGTCTCTTACTTTCTCGTTTTCCGTTCTGTATTTTCTGGTTTTCCGACTTGTACTTTCGGTTCTCCGTTCT
GTACTTACGGTTTTCCGTTCTGTTAAATTACCATCTTTTCCGTTCGTCGTTAATAAAAAAGCTACTCCATTCTCCCCAAC
CCCTTAGTTATTTATTGTTACAACCTCGGTACAAACAAAGCAGTACACCTCTGTCGAGAGATATAACCAATACATTACAA
AATGAACAATTTACAATCTTGCTTTGGCCCTTTAAATAGACTAAGGCAAAAAGAAAACTGCATTAACCTTATGGTTCAAG
AGAAGTTCAGGGACATCTCCTTTTACAATTCGCTGGGCCAAGCTGAAAATGTTTAAAAATAATTTTTTAGTACAATCATA
AGTTTGAGAGATATAATTACACGACTAATTACCCTTCTACAATAGCAGTTTTCCCAACACCCGGTTCACCAATGATAACA
GGATTGCTTTTTGTCATCCTGCATAGTATTTGGATGCAACGGTTAACTTCATCATCACGTCCAATGAGAGGAGGGAGTTT
TCCTTGTCTAGCCATCTCGGTTAAATCCCTTCCATATGTTTCAAGTGCTTCATGCTTAGCATCAGTCTACATATAGAAAA
AAACACCACATAAGAAACTAAGATAATCACTAACCTAGTCAAAAGAAAAAAAACTATGATGTTTCATGACATAATGAATC
AAAATCAACCACGAACCTGATCTGCTTTATCCGAGAAGCGGCGCAGAGAAGGGAATTGGAGAGAAAGGGGTAAAAGTTGT
CCACGAGAAGCTGCTGGAGTGGCTGAAGTTATACCGTTTCCGGAAACTCCGATGAAGGAGTATGGCCGGAAAATAAAAGA
ACTGGGAGAGGAACGTGAGCTGAAGTGAGCACAGGCAGATAGGGGGCGAGAACGAAGGAGTAAAGAAGGTCTCGAAAGAG
CATTGTGTGCCTTGATGGCTGCAGAAACACATTTCGATAATTTTCTAGACGCCATGTGAAGATGAATTGGAACAAGGAGC
TTGGTTTAGTGTTTTAAAAGAAGAGGAAGATTGGGGTTTTAAGATGCTTGGAGAAGAAGCAAGAAAGTGTTTGGTGAAGA
AGCAAAAAGTGTTTGGTGTAATAAATATCCGTACATATGTTATAAAGGAAACGCTTTTATAGTAGAAATAGAAAGTTTAG
AATGAAATAGAAGATTATATATCAGAAATGAAAATAATTATTCATTGATCTAAATTTTCCATTTTATCGTAAAAGACAGC
AAAAATTAGAATAATTCATTGAAAATGTTTTTTTCTAATACTAAAAAATTATGTAAGATGCAAATAAAGATTAGTCTCTT
TAGATCAATAAAAATATTTCTGTTTTTAGTTTGAATTTTTTTCTGGTTCCTTTGTTTTTTTGTATTGTTGTTTTTGTTCA
TTATTTTAACTTTGAACGCATATCTACTATATTATTTGAGACGTACTTTAAGTGATTCGGTGAAAAAACAAATTTACCTT
TAAACTTTAGGTTTAAAATGTTAATATCATGAAAATAACCCGTGTAAAAACACGCGGATCTTAGTGACCGTGTATTCAGA
TCTGAATGATTTAATCCTGGCCATTGATACCGGAAAATGACTTTGACCCGATTTTTTTTAAATACACGCGGATCCTCCTC
CATTAGGTCAAATGTTTTGTTAAAGAACAACTAAAAAGTAAATCCTAGCCTCTCATTTCATTTTAATTTTTTTTTCAGCC
TCCCTTTTCAAACTCAATCAGCGAAGAGCGATGAAAGTTTTAGAAAAAAGGTTAATGAATATGGTAGTTTCTTGGGTGGA
ATAATATCTTAGGATCTCATAATCGGGAAGGAAGGAGCAG
>AT3G32380.1 | chr3:13315984-13318983 REVERSE LENGTH=3000
ACAAATTACCATTCTTCTAGCCATATGACTCCGTTTGAGATTGTGTATGGTCAAGCTCCACCTATACACTTGCCGTATTT
GCCGGGAGAATCGAAAGTTATAGTGGTTGCCCGCTCGTTGCAGGAGAGAGCAGACATGTTGTTGTTCCTCAAATTCCATT
TGATGCGTGTTCAACATCGTATGAAACAGTTTGTGGATCAGCACAGAACAGAGAGAGACTTTGACATTGGTGATTATGTT
TATGTGAAGCTTCAGCCTTATAGACAACAGTCGATTGTTATGAGATCGAATCAAAAGCTTTCACCTAAATACTATGGCCC
ATACAAGATCATTGATCGCTGTGGAGAAGTAGCTTACAAGCTGGCTCTGCCTTCTTCTTCTCAGATACATCCGGTCTTTC
ACGTCTCTCAGCTGAAAGTTTTGGTGGGTAATGTTTCTACTACTGTTCAATTACCATCTGTGATGCCTGATGTGTTCGAG
AAGCTACCTGAGATTATTTTGGAGAGTAAGATGGTTAATCGTCAAGGGAGGGTTGTGACTAAGGTCTTGGTTAAGTGGAG
TAATGAGCCGGTGGAAGAGGCTAGTTGGGAGTTCCTTTTCGATTTGCAGGCGAAGTACCCAGGTTTTGATGCTTAAACCT
TTTGGTCAAGGTTTTGAATAAAGGGGGGAGATTTGATATAGCATTACACGTGCGAGCTCTCACGTGTGGAATCAAGTGAC
GCGTGGCAGGCGAGGATTTGCAGATCAGAAATGGCCGTTAGTCACTATATGAGCGTGTGTAGCTCGTCACTTTCTTTTCA
TCGAATAAATCTGTAATTTATGAATATTCTAGAACCTTGTAAAGCTAGGTCCTCTCACCTTGAGAGCTAGTTTATCGTCG
GTGTTCTTCATGAACGTCAATTGATTTGTTTTGGTTTTGAATAATAAACAGAGGTTTCGATTGTTTATTTGTATCAGAGA
AGTTTACTGTATTAGTAACTCATACCGCTTTCTTAAGCCACGAAGAATCGAGATGGTATCTTCAACAAATGGCTGATTAC
AAATAAATTTCTGAAACCTACGTTCCAGAGCTAGATCTTTCTCCATATATTTACCGTATTTCGTAAGCGTAGTTGCGCCA
ATGCATTTCAGTTCATCTCTTCCAATCATTGGTTTCAAGAGGTTGCTCACATCCATTGTATCACCCTCACAAGCTCCTAC
ACAAGGTTAATAACATCTGTCAATTTTATTAGCCTCCACATCCTAACCATAGCCCTATATTGGTGATGCAATGTCGCGTA
AATAAATAACGTTTTACTAATGAAAGGTCACCTGCCCCAACAATAGTGTGGATTTCATCAATGAACAAGATTATCTAGCC
ATTGGATGAATTTATTTCCTTTAACATTGCTTTCAACCTTTCCTCAAAATCTCCTCAATATTCTGTACCATCAAGCATGT
GGGATACGGGTCTTGCCCTTCATGCCCAGTTGGGCCCAAGCACAAAATAAACAAGTCAAAATGGCCCACCAGAAGAACGG
CCCATCAAAAGAACGGCCCATCAGATCGATCGGCTCGACTTAGATGAAAGCTGCTCGACCAACAACATCAAGTCGGCCCA
GATGAAAGCCGCTCGGCCCAGTTCGACAAACCTGAGAGGGTAAAAACGTAAAATTGCAGGGGAGACCCTAGGTCAATTCC
TAGCCTATAAATATCAAAAGACATTATTGGGAACTGGGCCCGGACCAAGAGTTATTAGCTAGAGAATTTAAGTGAGAATA
ATTGCCTAGCTCTGTTGTCTCTTACTTTCTCGTTTTCCGTTCTGTATTTTCGGGTTTTCCGACTTGTAATTTCGGTTTTC
CGTTCTGTACTTTTGGTTCTCCGTTCTATACTTACGGTTTTTCGTTCTGTTAAATTACCATCTTTTCCGTTCGTCATTAA
TCAAAAAGCTACTCCGTTCTCCCCAACCCCTTAGTTATTTATTGTTACAACCTCGGTACAAATAATTGGCGCCCACCGTG
GGGCTAGGCATAGTTTTCTTCTGATATTGACGAGCAGAGACGATGTTGCCAGTAATCCCGGAGAGCCACGATGAGATGAT
GGAAACCTCGAACGAACAAGGAGTCGGAACCAGCGCGCCTCGTGTCGCACCACCAGCTCGGCAGACGACGCCACCACCAA
CTCGGCAGACGACACCACCACCAGCTCGGCCAACGACGCCACCTCCACCCGCAGCTCCTGTCGCAGTTCCAACCGCAGCT
CCTGTCCCAGCTCCCGCCGAACTCGGAGAGACAACTCCACGAGGAACCAATCTGGACGAAGTCATCCGATCTTTCCTCGA
CCGACTCGACTTACAGGATGCAAGAACTTCCGAACACATCAACGCGATCATCGCTGCCCAGGAGGCCTCGCAGAATCAGA
TCAAGCAATTCCAGTTCTCCGTAGCTCAAGCCGATCGACAGCTCAGCGATGACGAAACAATCCCGCCCTAACAAACTCCA
ATCATGGAAAGACCGGCAAACCGACGCAACAGGTCTGCCTCCAACGTCGTTGGGTCCATCGACGAGCACACCCGTGAAAA
TGCGTCAAACCGTGACAACTGGCCGAGCGTCGACACTCGAGCATGTCGAACAGAAGACGATGATACCGGTGCGCGTGATC
GGGAACTCCAGCAACTACGAACAACATTGAAAGATATATCGTCCAAGATGCATCGCGCCGTCAGCTCGGCCCCAGAACTA
GATAAAGTATTGGAAGAGACACAGCGATCTACTTTCACTTCGCGCATCTCCGACGTTCGTATTCGCCACATCAGCAAAAT
TAAGGCCATTTCTGATGTCTCTAAGCATAGCGATCGGCCGTGCACACTTCTTCGATGAGGAGCGAGATGCCGTAAGTTGC
CAAGTGTTCGTGGAACATCTAAGTGGCGCCGCTCTTACTTGGTTCTCTTGACTTGAAGCCAATTCGATCGACAGCTTCCA
CGAGCTCACCATAAGTTTTCTGAAAAACTACGGAGTTTTC
>AT3G32387.1 | chr3:13320220-13323219 FORWARD LENGTH=3000
ACCATCAAATGCTTTCTGTGGTTCCTCTGACCACTCAAAAGCATTGATCTTTGTTTACATATGCAAAGGAGCTGCAATGA
CCCCAAAACTTCTCACAAACCTCCTGTAATAGCCAGCTAGTCCCAGAAAACTACGCAACTGTTTAAGTGTTGTTGGTTTT
GGCCAGTCCAAGACTGCCTTAATCTTTGCAGAATTTGTCTCAATGCCATTGCCACTAATAAAATGCCCCAAATACTCCAC
CTTGGAAACAGCAAAAGCACATTTACTAAGCTTAGCAGACAACTTATGAGATCTTATCAACTCAAAAACTTGCTGAAGAT
GTTGGACATGCTCCTCCATCGATGAACTATAAATGAGTATATCATCAAGAAAAACCAAGACGAACGTCCTCAGAAAAGGT
TTGAAGATTGCATTCATGAGGCCTTGAAATGTAGCCGGAGCATTAGTGAGGCCGAATGGCATCACCAAGTACTCATAATG
TCCGCTATGAGTTTTAAAAGCTGTCTTGTGAATATCCTCAGGAGACATCCTCACTTGATGATAACCAGCACGAAGATCAA
TCTTAGAAAACACCTCAGCCCCTCCTAGTTCATCCATTAAATCTTCAATCAAAGGGATATGGAACCTATCCTTCACAGTC
ATCCCATTAAGCTCCCTATAATGAACACACAACCTCCAAGTCCCATCCTTCTTCTTGACTAATACCACTGGTGAAGCATA
AGGGCTTGAACTATTCTGTACAGTCCCACTTGACAACAAATCTTCCACCATCTTATCAATTTCATTTTTCTGATGTATCG
CATAACGGTAAGGACGCTGATTCACTGGGTTAGAGCCTTCCAAGAGTTTAATTTTATGATCGTGGTGTGCTCTAAACGGC
GGTAATTCAGTAGGTTCCTCAAATATATCCGGAAATGCTGCAACACCTCCTTCTACAACCGAGTCTGCAACTGATTCATT
GGTTATTACATTGAGTGAACAAAGTGTCGGCTCCTCCTCCTGTTCTGACAGCTCTTGTACACAAAACATAGCCAACTGCA
TTTGGTCCTGCTTTTTATTAACCTTCTGTGCTCGAACTTCCCTCACAGATCCTGATTGAAGACCATGTAACAACACTCTC
TGATTTCTGTACTTGAATCTCATCTCCAATTTCTGAAACTCCCATGAAATCCTTCCCAAAGTAGCCAACCACTGAACCCC
CAACACCATGTCAATGCCTTGTAAAGGAATCAGTAAAATATCAGATGTAAATGAAGTATTCTACAACTTCCATGTAAACT
CTGTAACTTTACCATCCACTTTCAACGTTCTGCCATCTGCCACAGATACCCTTGTCAACCCCGTAGATTCCACCTTACAA
CCCAACCTCTTAGCCACAGTAGAGTCAATAAAGTTATGTGTAGAACCAGAATCTATAAGAATGAAGAGATGTTTGTTGCC
ATACATTCCCTTAACCCTCATAGTCCTGTAATCAGAAATTCCTGAAACCGCATTCACAGAAATCTGAGGCATGTTCTCCT
CCTCCTCAACCAACAGCTCTTCGCTAGCATCCTCAAACTCATCATCTACCTCCAAACAAAACAGTTGTGTCTTCTTATGA
ACCAAATAGTGCTCTGGAGTATACTTCTCATCACAAAAATAGCAACGTCCCTTAGCACGTCTTTCACTCATTTCCTGTTG
TGACAACCTCTTAGTATTTGTAGGTGGTTTAGCAGCAAACTTGTTAGTATAGTGGCTAACTTTCGGCTCAGACTCGTGCA
TTGGCTTTGTAGTGATAGCAGCTCCGGCTGTTTTAGGTGTCCAAGGTGTAGATTAAGGCTTTTTAGGATGTGCCTTTTCA
TACAATCTTGCCAGTCTAAAACATTGTCTCACAGTCTGTGGTTGAAACATTCGAACGTGCATTTGTGTATCCACCCTCAA
ACCTGCCAAGTACACGCTAACCAAATATTCCCTAGACAGTTTAACTCTGATCATAATCAGCTCAAACTTCTAATGATAGT
CTACCACGCCATCCGTCTCCTGTAGCTTCTTCAACTCAGCCATAAGATCATCACACTCATCATCAAACCTTTCCTTCAGC
AGCTGAACATACCCTGGCCAATCATACAAAACTTCCAACCCAACACCAGATTGCATAAACGAGTGATGCCATGTAGCAGC
ATGACCATCAAAATGAATGGCAGCCATCTTCACTTTCAAATCAGCAGGGGTAAAATCAACACCAAAGAACTCTTCAACTT
TGAACAACCATTCTTTAATACCAATACCATCAAATCGAGGAAGATCGATCTTACCCAAACGTGTCAGATTGCCATAATAT
TGCTGATTATCAAAGCTGATCTGATCCTGACGAGTGTTGATTGGATCCTGACGATAGTCTCTCCGATGATCCTGATAACC
TTGTCTGTCCTCCGTCGAAGTAGAAGAGCGAGGTAAGCTTTGATCTCCACTGGAAAGCTCCTCCGGAAGTGTCTGAGCAG
TGGATCGACTCATAGCAGCCATCATATCAGCCAAATTCTTCATCGTCTGCCTGCTACGTGCTTCCAACCTCGAGTCCAAC
CTCAACATCCTTTCTTCCATCGGATCTGAAACATCAACCTCCTTCCCTTTATCTCGTGTATCCACGTCTTGAGAACGAGT
TTGAACCATGATTCCGAGGAACGAATAGCTCCGATACCTTTAATACAGTAAACTTCTCCGATACAAATGAATAATTGAAA
CCTCTGTTTATTATTCAAAACCAAAACAAATCAATCGACGTTCATGAAGAACACCGAGGATCAACTAGCTCTCAAGGTGA
GAGGACCTAGCTTTACAAGGTTCTAGAATATTCAGAGATTACAGATTTATTCGATGAAAAGAAAGTGACGAGCTACACAC
GCTCATATAGTGACTAACGGCCATTTCTTATCTGCGAATCCTCGCCTGCCACGCGTCACTCCCAGATTAGCTCATTACTC
CACTTGATTCCACACGTGAGAGCTCGCACGTGTAATGCTA
>AT3G32400.1 | chr3:13360573-13363572 REVERSE LENGTH=3000
TGTATCAGACGAACGACCAGTAAAAGCTGCATCCAAACCAGTTGAAACACCTGTGACACCAGTAGCTGAGGAAACAGAGA
ACGAGCAACCTGATGATCAAGAGGAAACTGTGGAACCTCATACACCTATTGTGACCTCTGCATCCAAGGATCTGACTGTG
CATAGAAATCACAAAGTTGATGATGTGATTTTTGATCTGAATACAAGAACAACAAGAGGTGTCCAGATCGATTTTCATGA
GATGTTGTAGTATTCGTGTTTTGTGTCTATGGTTGAGCCTAAGACAATTGGAATTGCTTTGGAAGATGAATTCTGGTATG
GTGCGTGCATAGAAGAATTGAATCAGTTTTCTAGACACGATGTATGGGATCTGGTCCCTCGACCTGTAGATGTTAATGTT
GTTGGAACAAAATGGATCTTTAAAAACAAGATTGATGAGTCTGGGAATGTGGTTCGCAACAAAGCTCGACTGGTTGCTCA
GGGATATTCTCAAGTGGAAGGAGTGGACTTTGATGAGACTTCTGCTCCTATTGCACGGCTTGAGTCTATTCGTCTACTTC
TGGGAATTGCTTGTATATTGAAAATCAAGCTGCATTAGATGGATGTCAAGAGTGCGTTCTTGAATGGTTTCCTTCAAGAA
GAATTCTATGTAGCACAACCAAAAGGATTTGAAGATCCTCATTTCCCTGAGCATGTTTACAAACTAAAGAAAGCTCTCTA
TGGTTTGAAACAAGCACCTCGAGCTTGGTATGAGAGATTAGCTCAGTTTCTGTTCGATAACGATTTTCAGAGGGGAAGCG
TCGACAAAACCTTGTTCATTCACAGAACTGGAGCTCACAGTCTGATCGTTCAGATCTATGTTGATGATATTGTTTTTGGC
AGTACTGATCCGAAGCTGGTGAATAAGTTTGTCAAGACAATGATTGAGGAGTTTGAAATGAGTATGGTGGGAGAACTGAA
TTATTTTCTTGGACTTCAGATTACTCAATCCAGTACTAGAATTTTCATCTCACAAAGCACTTATGCAAAGAATCTCATCA
AACGCTTTGATATGCAAACCTGCAAGACGGCATACACTCCAATAAGTAAAGCTTCAAAGTTATCAAAGGATGAAGGGGGT
CCGGCTGTTGATCAGAAACTCTACAGATCGATGATTGGAAGTCTCCTGTATCTTAGAGCAAGTCGTCTGTGTGCTCGCTA
TCAAGCCAATCCCAAAGTTTCTCATCTCAATGCCGTTAAACATATGATCAAATACGTGAAAGGTACAATTGAATATGGTT
TGTCTTATACTAACCATACTAATGAGAATCTTGCAGGTTATTGTGATGCAGATTGGTCCGGATGTATTGATGACAGACGC
AGCACATCAGGGGATGTTTCTTTCTGGGGAATAATCTGATTGCATGGCACAACAAGAAGCAGAACTGTGTTTCCCTATCA
TCCACTCAAGCTGAGTACATTGCCATGGGCAACTGTTGCACTCACTTACTGTGGATGAAAAAGATGCTTGCAGATTATGG
TATGACTTCTGAAATTCTGTTAATACATTGTGATAATACTGGGGCTATTGATATCACAAAAAATCTTGTGCATCACACTC
GCACAAAGCACATAGAAATCAGACATCATTTCATCAAAAAACTTGTAGAAGGGAAACTTGTTGAAATTCATTACATTGAT
ACTGAGAAGCAGTTGGCTGATATTTTCACTAAACCACTTGATATTAATACTTTCTCAAATTTGCAAATGGCACTTAGCAT
TTGTGAACACTGACCTGGTTTGGTTTTTAAGGGACTGTTGTAACAGGATCACTGCACAGGAGTACAGTTTTTTTTTTTTT
GTGTGTCTCGTTTCCTTGTACATAACAAGCAAAACCTCCTGTTGGCAACTTCATTCAGGTAAAGAGCTGCTCTTCATGCT
TTTCTTCAGAGATGTTCAACAGAGACAGCCTGACTTGCACAAAAGAAAAAGAAAAAAAAATGAAAAGAAAAAAAAAGAAA
AAAAAAGAAAAAAAAAGGGTGCACGAGCTTAAAGACAGGAGAGGTCACTGACTTTGAGAAAGGGACCTTATTCCCTTGAG
AAACTCTGATTCTCGCTGTGATAATGATTGAACCTCTCCTGTTACTCCTAAATGGTCAGAAAGCTGTTTTGAGAATGTCT
CTGAGTCGAGTATGCGGATGTGTAGACTAATCTGAGTGAAGCAGTGTGTGCAAGCTATCCGACCGAGAAATAGCTACCTC
ACTGAGAAAAGAAGCAGTGGGTGTGAAAGCTCCTCAACCGAGAAATAGCTGCCACACTGAGCTGTATGGTTGATCATGTT
TTTTCCTTTGTTACTTCAGGCTGACTCATGTGTACATCATGCTGCTTCAGAAACTTTTAAGCTTAAAGGTATGATGTGTT
TTCATTTGTTGAATGACAATCCAATGAACTTAATTTCTTATATGCTGCTTCTTGGTAACATTGTCTTTGGATGCTAAACA
TGGTCACTTCTTGATCTCTGATGCGTTTAATAGATGTTTGATCGTAGCTGTGCTCGACAAAAAACATGTGTTTTGCATAG
GTTAAAGAAACAAAAAACTGTTCTTGCCTTGTATTGCTTTGGTTTTTACATGACTGTGCACTCAAGCAGGGGGAGAATAT
GGGAAAACCTTGATGTCGTGGATCTAGTAGTTAAGGGGGAGCAAATGTGTAGTGTAGCTTTGGTCTTAATTTTATATGCA
CTATTGAAACTCTGTATTGGTCTGCTCTGATATCTGTCGTATGTTGTGTGCTTCTGAACCTTGATCGTTTTCTTGGTTTT
TATGCTAATGAATGTATTTCAGATTCTTGTGGATTTGGAATATATGTTGTATTGTGGTTGTTTCTTTGGTAAACTAACCT
TGACAGGATCCACTGAAGCTTGAGTTGTCACATTCAAGTAAAAAGGGGGAGAATGAAGATATATGGATATCAGGGAGCTG
ATAGACATCACGGAGCTGTAAGCATGGAGTTGTTGTAAAC
>AT3G32400.2 | chr3:13360631-13363630 REVERSE LENGTH=3000
CCATCAGTGATTCAGTAAATGTTGTGTTTGACGACAAAGCCAGATTTGTGTTACCTCCTGTATCAGACGAACGACCAGTA
AAAGCTGCATCCAAACCAGTTGAAACACCTGTGACACCAGTAGCTGAGGAAACAGAGAACGAGCAACCTGATGATCAAGA
GGAAACTGTGGAACCTCATACACCTATTGTGACCTCTGCATCCAAGGATCTGACTGTGCATAGAAATCACAAAGTTGATG
ATGTGATTTTTGATCTGAATACAAGAACAACAAGAGGTGTCCAGATCGATTTTCATGAGATGTTGTAGTATTCGTGTTTT
GTGTCTATGGTTGAGCCTAAGACAATTGGAATTGCTTTGGAAGATGAATTCTGGTATGGTGCGTGCATAGAAGAATTGAA
TCAGTTTTCTAGACACGATGTATGGGATCTGGTCCCTCGACCTGTAGATGTTAATGTTGTTGGAACAAAATGGATCTTTA
AAAACAAGATTGATGAGTCTGGGAATGTGGTTCGCAACAAAGCTCGACTGGTTGCTCAGGGATATTCTCAAGTGGAAGGA
GTGGACTTTGATGAGACTTCTGCTCCTATTGCACGGCTTGAGTCTATTCGTCTACTTCTGGGAATTGCTTGTATATTGAA
AATCAAGCTGCATTAGATGGATGTCAAGAGTGCGTTCTTGAATGGTTTCCTTCAAGAAGAATTCTATGTAGCACAACCAA
AAGGATTTGAAGATCCTCATTTCCCTGAGCATGTTTACAAACTAAAGAAAGCTCTCTATGGTTTGAAACAAGCACCTCGA
GCTTGGTATGAGAGATTAGCTCAGTTTCTGTTCGATAACGATTTTCAGAGGGGAAGCGTCGACAAAACCTTGTTCATTCA
CAGAACTGGAGCTCACAGTCTGATCGTTCAGATCTATGTTGATGATATTGTTTTTGGCAGTACTGATCCGAAGCTGGTGA
ATAAGTTTGTCAAGACAATGATTGAGGAGTTTGAAATGAGTATGGTGGGAGAACTGAATTATTTTCTTGGACTTCAGATT
ACTCAATCCAGTACTAGAATTTTCATCTCACAAAGCACTTATGCAAAGAATCTCATCAAACGCTTTGATATGCAAACCTG
CAAGACGGCATACACTCCAATAAGTAAAGCTTCAAAGTTATCAAAGGATGAAGGGGGTCCGGCTGTTGATCAGAAACTCT
ACAGATCGATGATTGGAAGTCTCCTGTATCTTAGAGCAAGTCGTCTGTGTGCTCGCTATCAAGCCAATCCCAAAGTTTCT
CATCTCAATGCCGTTAAACATATGATCAAATACGTGAAAGGTACAATTGAATATGGTTTGTCTTATACTAACCATACTAA
TGAGAATCTTGCAGGTTATTGTGATGCAGATTGGTCCGGATGTATTGATGACAGACGCAGCACATCAGGGGATGTTTCTT
TCTGGGGAATAATCTGATTGCATGGCACAACAAGAAGCAGAACTGTGTTTCCCTATCATCCACTCAAGCTGAGTACATTG
CCATGGGCAACTGTTGCACTCACTTACTGTGGATGAAAAAGATGCTTGCAGATTATGGTATGACTTCTGAAATTCTGTTA
ATACATTGTGATAATACTGGGGCTATTGATATCACAAAAAATCTTGTGCATCACACTCGCACAAAGCACATAGAAATCAG
ACATCATTTCATCAAAAAACTTGTAGAAGGGAAACTTGTTGAAATTCATTACATTGATACTGAGAAGCAGTTGGCTGATA
TTTTCACTAAACCACTTGATATTAATACTTTCTCAAATTTGCAAATGGCACTTAGCATTTGTGAACACTGACCTGGTTTG
GTTTTTAAGGGACTGTTGTAACAGGATCACTGCACAGGAGTACAGTTTTTTTTTTTTTGTGTGTCTCGTTTCCTTGTACA
TAACAAGCAAAACCTCCTGTTGGCAACTTCATTCAGGTAAAGAGCTGCTCTTCATGCTTTTCTTCAGAGATGTTCAACAG
AGACAGCCTGACTTGCACAAAAGAAAAAGAAAAAAAAATGAAAAGAAAAAAAAAGAAAAAAAAAGAAAAAAAAAGGGTGC
ACGAGCTTAAAGACAGGAGAGGTCACTGACTTTGAGAAAGGGACCTTATTCCCTTGAGAAACTCTGATTCTCGCTGTGAT
AATGATTGAACCTCTCCTGTTACTCCTAAATGGTCAGAAAGCTGTTTTGAGAATGTCTCTGAGTCGAGTATGCGGATGTG
TAGACTAATCTGAGTGAAGCAGTGTGTGCAAGCTATCCGACCGAGAAATAGCTACCTCACTGAGAAAAGAAGCAGTGGGT
GTGAAAGCTCCTCAACCGAGAAATAGCTGCCACACTGAGCTGTATGGTTGATCATGTTTTTTCCTTTGTTACTTCAGGCT
GACTCATGTGTACATCATGCTGCTTCAGAAACTTTTAAGCTTAAAGGTATGATGTGTTTTCATTTGTTGAATGACAATCC
AATGAACTTAATTTCTTATATGCTGCTTCTTGGTAACATTGTCTTTGGATGCTAAACATGGTCACTTCTTGATCTCTGAT
GCGTTTAATAGATGTTTGATCGTAGCTGTGCTCGACAAAAAACATGTGTTTTGCATAGGTTAAAGAAACAAAAAACTGTT
CTTGCCTTGTATTGCTTTGGTTTTTACATGACTGTGCACTCAAGCAGGGGGAGAATATGGGAAAACCTTGATGTCGTGGA
TCTAGTAGTTAAGGGGGAGCAAATGTGTAGTGTAGCTTTGGTCTTAATTTTATATGCACTATTGAAACTCTGTATTGGTC
TGCTCTGATATCTGTCGTATGTTGTGTGCTTCTGAACCTTGATCGTTTTCTTGGTTTTTATGCTAATGAATGTATTTCAG
ATTCTTGTGGATTTGGAATATATGTTGTATTGTGGTTGTTTCTTTGGTAAACTAACCTTGACAGGATCCACTGAAGCTTG
AGTTGTCACATTCAAGTAAAAAGGGGGAGAATGAAGATAT
>AT3G32410.1 | chr3:13369134-13372133 REVERSE LENGTH=3000
CACTCCGCAAATAAACAAAATAAGGTAAGGTTTTCTTGATTTTAGGTTACCAAATAGAGCTCTTGTATATTTCTAAAACG
TGGAGTCCTTTCACTCGAACTTTCTTCTATTTGAGAACTTGTTGGTGAAGTTGGTGGTGTAGTAGGCTCTTCACTTGGTG
GCTCCTCTCTTGTTGGCTCCGGCTCATCTTCTTCAAAATGTGGAAAGAAGTTATAATCTTCTTCATTTGAGTTCCAAACC
CATTCTCCTTCTTCATCGAACACTATATTTCGACTAATAATTGTCTACTTCGTATCGGGATTATAGAGCTTGTAGCCTTT
GGAGTTGTTATCATAACCAATGAAGATATACTTCTCACTTTTGTCATCTAGTTTGCTCCGCTTCTCATCCGGTACATGAG
CATGAGTAATACTTCCAAAGTCTCTTAAATGAGAAACACCAAGCTTTCTTCCGCTCCAAGCTTCTTGTGGTGTTTTTCCG
GAGACACTTTTTGTTGGAGATCGGTTTAATAGATAAACCGCACACGCTACCGCTTCCGCCCACAACTCTTTTGGTAGTCT
CTTACTTTTGAGCATGCTCCTTGCCATCTCAAGAATTGTTCTATTCTTTCTTTCCGCTACACCATTTTGTTGAGGGGATC
TTGGCACCGTTAATTGTCTTCGAATGCCGTTGTCTTCACAATACTTAAAAAAACTCCTTGGATGTAAATTCTCCTCCACG
GTCGGATCTCATTGTTTTGATCACAAGACCACTCTCCTTCTCAACATGGGCTTTAAACTTTTTGAAAAAATTTCGAACAC
CTCGGATTTTTCTTTCAAAAAGTATACCCGTGTTTTTCTTGAAAAATCATCAATAAAGAGAAGGAAGTAATTACTTTTAC
CAAGTGATTTCGGCTTGATCGGACCACACACATCGGTGTGCATTAGCTCCAACGGTTTTTGTGCTCTTGAACTTGACTCC
TTTGGAAAGCTCATTTTGAATTGCTTTCCAAGTAGACATCCTTCACACACTTGATTTGGATGATTTATACAAGGTAGCCC
TCTCACCATTTCCTTCCTTGAAAGGAACTCCAATCCTCCAAAATTTAGATGTCCGAATCGAAGATGCCATAGCCAAGACT
CCTCTTTGTAACACATCTTGAGACATTGTGCAATGTCATTTCGAATGTTGAGGACAAACATTCTATTTTTCGACATTGGC
ACATTGGTAATGTGATTGCTTTCTTGGTCTCTTATTGAAAGGTTATTATCTTTTAATCTAATATCATAACCTTTCTCTAA
GAGTTGTCCAAGGCTCAAGATGTTTATCTTCATGCTCGGAATATAGTAAACGTTGGAAATAAATTGATGATCTCCGTTCT
TCAATTGGATGAGAATATTTCCTTTACCTTTTACCTCCATCTTCGATTCATCTCCTAAAGCCACATTTCCTCTCACCGAT
TCATCAAGCTCCGCAAACATACTTTTTTCCCGCACATGTGATTACTTGCACCACTATCGAGGTACCACTTATGATTCTTT
TCTTGTTCATCTTTCTTGTAACTAGCCATTAATAACATGTCTTCTTCTTGAATATTTTCTTCAACGTAGTTGGCCTTCTC
CTCAACTTTTTTGTTGCTATGAGCTTTACATTCAGAAGCATAATGTCCAAACTTCCCACAGTTGTAGCATTTGACACTTG
ATTTATCGTATCTTGATTTTGGGTGTCCTTTCCCACGACCTCTTGATGAGTTTTCACCTCTTTGGTTTGTGTTGTCTTCA
TGTGGCCTCCAACCACGTCCATTTCCATATCCACCACGACCTCGTCCTCGTACTTGACCACCACCTCTTCTTTGGTAACT
TTGGCCGTTTTCTTCTTTTGTAATTCGACGATATCTTCTTTCTTCTTCTTCTTTTCTTCATAAGCTTGTAATGACCCAAG
AAGTTGCTCTATTGTCATAGCTTCTAAATCTTTTGTTTCTTCAATGACGGTGACAATATGCTCAAATTTTGGATCCAATG
ATCTAAGAACTTTCTCCATGATTCTCACATCATCTAGCTTCTCTCCATTTCTTTTAAGGTTATTAGTAACCGTCAACACT
CTTGAGAAGTAATCGGAGACGAGTTCACCTTCCTTCATTTGTAGTGCTTCAAATTCTCCTCTTAGAGTTTGAAGACGTAC
TTTCTTGACTTGATCGGCACCTTTGTAAGAGGTTTGAAGCTTCTCCCATGCTTCTTTGGCCGACATATCTTCAACGACCT
TCTCGAACGTATCTTCATCTAATCCTTGATAGATTAGACAGAGAGCTTTCTTGTCTCTCTTTCTTGAGTCTCTCAAACCA
TCCTTTTGAGTTTGAGAAAGACTACCTTCATTCTCCGGTTCAATGAAACCTTTCTCGACTATCTCCCACACGTCATGTGC
TCCTAGGATAGCCTTCATTCGTAGACTCCAATTATCATAGTTGCTCTTTGTGAGCACTGGGACATGGAAGGGAACATTGT
TACTCGCCATCTTTAGGATCTTCAAGCTCTGATACCACTTTGTTAGAGTAAAATTCTTTTAGAGGTAATGGAGAAAGTGT
TAAAGTGTTTTGAGAGAGTTTTTTAGGAAATAGAACTTTTATTACTTTGCTTTAAACTTGAAGACAACTTCACAACCTTA
CAACATTTGAGAGGGGGAGGAGGTATTTATAGCCTCCAAACTACAAAATATCTAAAATATTTTAATCCTAAGTCTAGAGA
GTTCTTACATAAGATCTAGATTACATTATTCAAATTATCTAGATTATTCTATTAGAGTATCTAGATTTTTATGTTTAAGG
AGGTGGAAGATGATTCTAGAAAATTTCTAGAATCTTTTAAGGAGGTGGAAATGATGATATTTCTAGAGAAAACTCTAGAA
ATTGGATTTGACCATAATTAATTATTGGATAAATTATCCAATAATTAAACTTGATTCAAAATCAAGTTTAACTTTCAACA
GGGTGCTGGTAAAAAGCTTGCCTCTGTTGATCTGCCACAT
>AT3G32420.1 | chr3:13374824-13377823 REVERSE LENGTH=3000
CATTTATTATATTTGTCATATATAATCTAAACTACCATCATTTAAATTTAAAATATAGCATATTTAACAAATACTTTTTG
GATTTTGAATTTGTAAATATCTAGAAAATAATTCTAGCATTAATTCAAATATTTTCTATTTTAATTACAATAAAAAGATT
GCTATCCTTCAAAATGAAGCAAATTCTACGGAGTTGTTAGTTGACATAACTAGAATCATTTAAATTAAAGAATTCTTACT
ATACATATGCTTTAAAAAAATTCAACATACAATGATAGAAAACAGGACTTAGCTTAGTTTTGCAATCGAATCCATATATA
CTTCCAAAACAATTTACAATTTCTACATGTGCCAACTACAGATAATATGTTTAGTGATATTAGAGTTTTCTCTTTGTCAT
TATTTTGTTTAAGTTACTTTGGCCCAAAACACATATACAAAAAATGCATCAGTATTTAAATTTTTTAACATGGTAACACA
AATTCTTAGTTCACACATACCATTAAAATTTTGAAAAATCAACATTAACAAGACTAACTTGTGTTTCACCATCGATAACA
CAAATTTCTATTGCAATTCTCTAACCATAATTTTTTATATAACAATACTTGACATCATTATAACCTAACATAATTTTCCA
TCTAAGATATTTCTAATCTACTTTTCAGTTTAAAACTCCAGAATTTGACTTATAGTTCACAATTAGTCTGTTCGTTTCGT
CGCCGCGGGTATTTGCGGCTGCGGTAGACGCAAGTGCGGCAATGTTACCGTTGCCGCAGCCGCTGCCGCTGCCGCTTGCG
GCCACTAAACGAACAGACTAAATATTAGCTATTATTTCATAAACAAACATAAATAATAATCGATAATTTTCTTTAGATAT
ATTATAATATAAGTACTACAATATATATGACTAAAACAAAGATAACTATATTGAATATAAATTTTATACAACATATTTTT
TAAAATATGAAATCCCGCACGAACGTGCGGGTCAGAATCTAGTTATATATAAAAATGGAAAAAATAGAAAAAGCCAACTT
TCAAATTGTAGATGTTTAAATAGCATATTCGTCATAAGTTAATTATTTAATCATGAAGTAAGTGAATAGTTAGGCATTTA
ATGACATTTTTAAAAGTTGAAGATTTAAATGTCCATAATTTAAAAGTCGAAGCTTTATTGATTAGTAACATCGTTTTTAA
GAGTGTAAATGCTTTTAAAATACAAATATAGCATTTAAAGCTTCACTATTTGTTAAATTTCTCATGTTTTATTTTGTTAA
AGTTAAAGTACTCTAATCCTCTGTTTTTATTGAAATTATTTTGTATTTCCGAAGTATTATTTGTTGTTAAAATGGTCTCT
TAAATTACTCTGCTTTAGTATTAAAATATTATATTTATGCATTTCAAAAGCTTATTGTCTGCATTTTTTTTTCCTCCATG
TTATTACATTATTACTAGTGATATTTAATCTAATCATATTATGATGATATTTAACTACTTGTAACATATGCAATTATGAT
GAACAGCTTCTCCGAACAATGGTTTCACGGCACAACTGTCCTTAATACACTCGGACCTTCAACGGAAGGTCATGCATGTA
CGACATCCATGAGATGGACATGCTCTTCATGCACACTCTGGACTTCAAATAAGGTTTGCACCATTAATATAAGTGTAGGA
CTTGAACTCCAAACTTAGGTGTAGAAGTATTAATAAACTTTTGGTTAACTATTGAAACAAATGGACGTCCACTATCTGCT
TACGTATTAGTTAAAAATTAAAATAAAAAATAAACGATAGTACTAATAAAATGAAATAGAGTTAATCCCCTGTTTAACTC
AAAAATGTATAGGATGATTGTAACTTTATAAATAAGTAAGTAAAATTAATCAGAACCGAAACTTTTTTCGAATAAGAGAC
AAATCTTACCAACCATTAAAGATTTATTTAGTTCTAATAGAATTATAGGACAAGAAAAATGACATACGAATACGATCACT
AACTTTCTTTATACAAAATAACAGCTAGACATTTGCATGTCTGTTAACAACCTCCCCCTATATTATATTGGGTTTCTTCT
ATGTTGGGGCACTTTCCAAGTTTTTAAGCCTATTTATACCACTTTGAAGGGAGTAGGCACTTTTTTGGAGATTTTCTACT
GTTTAATAAAATACAATACAATTCTACCGCTGATGACGTCTCCTGTTGCGCTAACTATGGTTAACATTTTTTAATCTCAG
TCGTTCGATTGTTTTGGAGAGAGAATCGATATGGCGGTTATTATTAAGAGTTGGAGAAGAGTTATTGTTGTGCGGATAGC
GCCGACAATCTCGTTTTCGTTTTTGCTCCCCAGAAGGAAACATGAGTGAGGAGGTAATGTATTATTCATGGCTCGTTGCA
TCCACGGATATGTTGGAAGATGAAGATTACAGAGTTTATGTGGGCCGCATAATGAGTCAGTTAAAAGAATAGTTTCCCGG
TGCATCATTCATGGTGTTTAATTTCCGGGATGGAGATAGCAGAAGCCGGATGGAGAGTGTAATAACTGAGTATGACATGA
CCATATCCTCGCCATTTTGAAGGTTGCCCTTTGCTTACAATGGAAACAGTGCATCACTTCCTAAAATCAGCTGAAAGTTG
GTTATTGTTAAGTCAACAGAATATCTTATTGTCGCACTGTGAGCTTGGTGGATGGCCAACTTTAGCTTTTATGCTTGCTT
CGCTCTTGTTATACCGCAAACAGTTTAGTGGAGAACAGAAAACACTAGAGATGATATATAAGCAGGCTCCTCGTGAGTTG
TTACAGCTAATGTCTCCACTAATCTGCTGCCTTCACAGTTGAGGTTTCTTCAGTATATCTCGAGAAGGAATGTTGGCTCA
CAATGGCCACCGCTAGACCAGGCCCTTACATTAGACTGTGTCAACCTTAGACTGATTCCTGATTTTGATGGTGAGGATGG
TTGCCTACCCATATTCAGAATATATGGTCAAGATCCTTTT
>AT3G32445.1 | chr3:13381833-13384832 FORWARD LENGTH=3000
CACCATACATTGCCGCCTAATATCTTCCAACATATCAAGTACAGGCTTCCTTCTTGCTTGTCTGATAGTTTTGTTGAAAG
ATTAAGTGAGATTGTTGAGGTTGTCATTGCAGTAACTTCTAATCCTGAAGAAAGCTCGTGACCATGTCCTTGGATTAGTC
TTCAACAAAGACTCATAAATGCTTGGATTATAATTCTTCCGTTCAACCATATGACTAGTGAATTCTACTTTAGTGTAACT
CCTAGCTATCTTCTAGAATAGTCGCTGTAACTCCATGTCATGACTATTCTTTTTCCAGTTGTCCATAATGTGCCTAGCAC
ATTGCCTATGCTCAACTTGTGGGATAACAATATGAATATCTTTAACTAAACCCTGAAAATGCATGATAAAAATAAGAATG
TCAGACAACTAAAACATCAAAATAAATATAAGTATTTATCCAAGAGAGACTCACCGATTGCTTGTCTGATATAACAGCTA
CATTACTTCCATCTCCTAACCCCAAAGATGGAGAGAGCATCTTAAGAAACCAGTCCTAGTTATCGTCATTCTCAACCTCA
ACTATTGCCCATGCTATGAGAACTATCCTATTATCTCCATCTCTTCCTATAGCACCTAGTAGATGCCCTTTTACATCCCA
TTTAAGGAATGCACCATCTATCCCTATTATAGGCCTACATGTGTTGTCCTATGAGTCTTTTTGTGATTTAAAGAGTCGAA
GAAACCTCGGTAAGCTGCCTAAGGTTGTTCCTGGTGTTGTCCCAATCTCAAATTTTGTCTCAGGATTTGATCGAAAGAAC
TCAGCTTGATAGTCTAAAATCCGAGCAAAATGATCATCGTGAGTAGCTTTCCTTTCCCTCAAAATGTTTGTCTTGGCCTC
CGAGCATTGATCTTCTGTGACTGCGAGATTATACTCCCTCTGAATCTCACTAACCATCTCTTGCTTTGTTATTTTTGGAT
TCTTCCTCAACCTCTCCCTATAAAACCATGCAATTGTCCCTTGCTTCAACATCTTGCGGTAATCAGACCTCAAACAAACA
TGCTTGTCATCGTATATCTATATCTGTATCTTATGCTTCTTCTTGTCATACGAGCTGTAGCATCTCCATGGACACTTCAA
GTCAGTAGAAGAGCACTTTGCACCAATTCTCAGACTTTGTGATTTATACAGCTTGATATCATATCTAGTTTTCAGAGAAT
ACCTTAAGACAACTATCTTAAATTCTTCTGGACCATTAAAGGTTTTCCCAAACCTCAGAAGCTCTTCAGGATCATCGGCT
TCAGGAGTAGCAACACCTTCTTCTTTAGGACCTAGTTCATCATCACTATAACACATAGGCTCAGGAATCCTCTCATCGTC
CCAGATTTTATCTCCACTGTCAGCATCAGTGTCGCTTGCATCGCCATCTTCTCTTGCACCAACACCAAACTCTGCTTCAA
AATCATCGCAGTGTTCCTCCTCTAGACCTCCATCCATATCGTCTTCACCCGCAGTTCCACCCCCATCGTCTTCACCAACA
GTTCCACCCACAGTTCCACCCCCATCGTCTTCACCAACATTGCCACCCACATTGTCTTCATCAACAATTCCATCCACATT
GTATTCACCCGCAGTTCCACCCCCAATGTCTTCACCCATATCATTAGCTTCCTCTTGACCTTCTTAAGCTCTTCCAAATC
CATCAGTAGCATACCCAACATCCTCGCACTCATCATCGCTATAACCTTACAATCATCTCCAGTCACACGATCGCGATCTT
CTTCTTCTTCGTCACGACTCTTCCTTTTTTTTCTTCTTCTCTTTTTGTTTATGTTGTGTCTGTTGTTAAACTGAGTTTTC
CTCTGATAGAATCGACATCGCCTCAATCACAGTTTCTTCTGGGTCTCGATTGGTAATAGGGTTTTGAGTTGTCTCCATTT
CTTCTCGGTTTTGAAGTGTCTGCTCTTCTAGGTTTTGATTTGTCGAGGCTTCTTCTGGGATCAGATTTGTCGCCGTTTCT
TCTGGGATTGGATTTGTCGCGGTTTCTTCTGGGATCTGACTAGTCTCTAGATCTTCTGAGATATCAACCACATCCATCAG
CCTCCGTGACCGACGAGGGTTCCAGTTTCCTCCTCGCGTCTTCGCCATCGAGATCAATTGAGAATTTCCTCTTTTAGGGT
TAAGAATTGGGTTTCTCAAATCGATTTGGGAATTATTGATTTGGGTTCTCTTTTCTCTCTTAAAACAACAACGGCGTTTG
TGTCTCGTTTTGGCTCGTTTTGTTTTAGACGATACAAAGTTGTTTAGGTTTAACGGTGCTCGTTAACAGATTATGAACCC
CGTAATCGTCGTCCTAACGGAGACTTAACACGATGACTAATTTGGCAGGGTCAACAAAACTTTGGTATTTTCTGGGAAAG
TCAACCAAAGTATGTGATTAAAATGACATTTCCGGAGTTTGCGATTTATTCGTCCCATTCTTAAAAGGTATAAACGAAGA
AGCATGTCTTAATTTACCCCCTCGTTTTTTATAGTTGCCTGTTAATTCATTAAAATCACCAATTAAAAATCAAGGAGTAT
CCCGAGATATACCAATCTGTGTTAACCGTTCCCAGACTTGATCTCTATTTTTGGTTACAGGGTCTCTATATACGAAGGTT
AGATTAATAGTTTTACCATTATAAATGGCATCAATATCAATTAATCGGTTACTTTTATAATTGATTGAAACATTAAAATC
ATTGTTATAAAATAGAGCTAATCCGCCACTATAACCAAGAGGGTCAATCGTTGTTTAATTTTTATAACCAAAGTGACCAA
CAAATTTTTCCATATATAATGTGGATTGTTTTGTTTCCGAGAGAAATAAACAATCAGGTCAATGTTTAATCCATAGATCC
GTAAATAACCAATAGTTGCTTTGTTTTCTAAACCTTTACAATTCCAACTTACTATCTTCATACAATAAACTGTTTTTCTT
TGGGGAATTCCCAAAGTTCCCAGCTCCGTATTAGAAACCT
>AT3G32896.1 | chr3:13421905-13424904 FORWARD LENGTH=3000
GGCTGGAACATCAACATCCTGGTTTCCAACACAATCCACTAAGGCTGAAGCTAATCTCACTGCTCTTCCTTTTACCTCAT
CCAACGGTTAGTGTTCATAGAACTTGACCCCTTGTTCATACTTGATATTGAGACCAATGTGAAAAAGAAAAGTATTCCTC
TCCCCTTATAAAAGAAAAAAAAAAAAGAGATTGATATTATTTTTGGTAGTGTATAGGGGTAGAAATGTTTCTCATGACCC
CATTATTATACATTATTAGGAAAGATCAATTACAAAGGTTAGAAAAATGCCGAGGGTGTCGATCCAGTATGCGAGTTCCC
CTTTGTTTACTCTTCAAAAAGAATATGTCTGGGGAGAAAAGAATACCAAAGAAAAAAATATATATAAAGAATGGTCGATT
TATCATGGTATAGTACAGGAATAAGTTTAGAAGGTTCTTGAATATTAGCTTGCTCGATGAGACCCATCGATGAAAGCCTG
GTGGATATAGTTGTGGAACTTAGGTATGGAATCAAGAATGTTGTAAGCTTGCAGAAAAGTACATGTTGGTTAGGATTTGA
TTAGACTGCTAGGCATATGGATTTAGTTTGAATGATCATGGCAATAGACTAGAGAATGTTGGGAGTTCCTATGTTTTGAA
AACCTCTTCCATGAGTTCGGCTTTTATGTTTTGCATGAGGGCAAGCAAAAGCTAAGTCATGGGGAGTTGATATAACCCCA
TTTTTATTGTTTTTAACTATGTTTTAGATATATGATTTTGAGACTTTTTAATATTTCTAGAGTTTTTTTAGAGTCTTTTC
ATGTACTCTATGGAGAGGGACAACAATGGAGATGAGGAGACATTTTAGAGCAAAAAGGTAAGGAAAAGAAGTTAAAGGAC
AAATTCACTTTTAGATTCAGTCAAGAGTGTCGATTGACACCAGTTACGGCCCAGAGAAGTTCATGACGCTTTTAAGTCTG
AAGAATTGGAAATTTGCCCCAAAAGACTTCCCTATTTTCATTATTAGTCCTTGAATGCTTTTTAGGTCATATATATCAAG
TTCTTTCAGAGACATAAGCTATTCATCCCCTGCTTTCAGAGATTGATTAAGAGATTTCAATAACAGTGAAGAGATATTTT
CTAACTCTTTTCTCTATTGCTCTGGATCCAGCTCCAATATTCAAATCGATTCTCCAATTTTTGATTTTCATCTGGTTACC
GGACTTGCTTGTGGCCGATATCCTGCCGTGCAGAAAAAAGGAAGGGGACCCCTCGGGGAGAGATTTTGTTTTATAGCACT
TTATTTGGGTTTGAGTCGGATGTTACTGTTGCGCGTGTTATCACCATGCTTAAGAAGAAAGTTACTGTTGGGCTTGATCC
GGCACACGATGTTTTGTGGTCAGATGACGAAGTAGATCCACGTGTAGACATTATGGTAAAGTTGGCAGCTGAAAGATTCA
AGTTCAGTAGTGATATATTTTCTGTCCCATCTGAAAAGGTTATAATCCCCCCCCCCCGGAAGACAAAAAAGATCTGCAAT
TTTGAAAGGTGGTTGTAACACCCCTGAACCGTTCTATAAATAGGACGGACAAGAATGCCACTTTGATGAAACTTGCGGAC
AGTTAACAAAGATTAACGAATAAATTCGAACCTAAATTATCCGTACCACAAGCACATCCCACTCAGTTACGGCTTAGGCT
TGCCAACCCTTGCCGGAAAAGAGCGTTTGGGCGGTCCGGACTAGACCATAATCATTTAACGACAAGGAACAAATATAAAA
CATCTTTTTAACACATATATGTTTTATTACATAAAAACATTACCAAGATATATAAGTTTTGCCTGCTGGGAGCTCAGACT
CCAAAACATACAACCTTCTTACTACAAAGTTATTTTACATCAAGGCTAGTAAACCTACACTGGTATTCCTAGCGTCCAAG
CCTCCCCTAAAGTTTAACCCACTATTGGTTACCTGCAAAACAAATAGCGTCATGAATAATCTAAGATTACTCAGGGAGAC
CGGATCCTAACAGTTATATTAACCTAACCGAACCCCCAATCATAGAGAATCAATAACAAAAGATTCATTAATAATAAAAT
AAACAATCACTACCAATCCCCAGTCTAGACATCTTAACAAGCCTCTACGAATTCATGATATCCCCCAAGGCAATGCCCCA
CACACTCCTAGATACAACAGTCTAAAAGAGATCGCATTCCTCACTACTAAATCGTCATGTAGCACTTGGTCGGGCATGAC
CCGCTCCAAACCTTCGTAAGCCATAACGTTACAGAGTTTCACGCAACGCACAGTAGACGGATGGACTATCATGGTTCGCG
TAACAATAGTTAACCCCCTATTGCTATACAACAACACGCATAACCCTATTCCTATGCTATCCGACAGCATAACGGTTACG
CTAACAAACAGGCAGCATAACGGTTACACAATCGTTAAGCCTAACTTCATAACCAATCAATCACTCAACCAAGCATATAT
GATTATGAAGTAATACTAAGTATAAACTAGCAACCTCATGCATAATTTAAACATAATAAATAAACCCAATCCGTGTGCTA
CTTCACACGGCTCGGTTACTCACAAAGCTCGGCGGAAGGTTTTGGGCCGTGAACTTCTCCGATGGTTCTCAGTATTCCCA
AAACATTTCTAAGTGGTTTCTATTCTAGGTGTAAGTTCTAAGGGTCGGAAATGAGGGCTATTTATAGGTTTTCGGGCGAG
TGAGTTAGGTGAGGTGCTGGGGGACAATTGTCACGGCCGTCGCCACCAAGCCACGCTCGATGGGCGACACCCGGACTGGA
CACTTTTTGGGAGTGACACCCGGCCGTGAGTCAACGCCCAGCTGTCGGCAAAACGTCCTCGACCACACATTAAGTCGGCC
CTCCTTAAGCTCCTCTGTGGCCGGTCAAGGACCACTCAACTTTGGCGGCCGACATGGCCGATTTTCAACCATAGAAAACC
GGAGCAACTTACCCACCTACTAGCCGCTACAAGCTGGTCG
>AT3G32904.1 | chr3:13452808-13455807 REVERSE LENGTH=3000
CGATGTAATTTACAGGTGGCGTCAAGCATATTCAGAGAGCATTCACCCAAATAGTGATATGGAATATTGGGAGATTCCAG
AAACTGTTAGTGAAGTTATTTGTCTGCCACCTTCTACTCGTGTACCTAGTGGCAGATGGAAGAAAAAGAGGATACCTTCT
GTTTGGGAGCATGGAAGGTCTCAGCCAAAACCAAAATTACACAAATGCAGTAGGTGTGGTCAGTCGGGTCACAACAAATC
AACTTGTGTTGCTGCAATTTAGATATATCTTTATCTCCAGAGAATTGAATATTGTTGGGTTTTTTAATTTTTCCTTCATT
GTGTCGTGTTATTACTCTCGTTTGTTAAAATTACTATCAAACTTTTACAAGTAATTTTGAAGGTTATTCTAATATTTTAC
CTTCTAAAATCTCTTGTAAAATCCTGTTTAAAACGTCTGTTTAAATCCTTTTAAAATACCTTGTAAATCTTTCGTTATGC
CACTTACATATACTTTTCACGATTGTAAATCAAGTTAAACACTTTTACAAGCTTTTAAATTCCCTTGTAAATCATTCTCT
GCCACTAACTTATGATTCTTAAACGATTGTTAATCAAGTAAACCCCTTTTAAAAACTTTTAAAATCCCTTGTAAATCATT
ATTTATCACTTTCTTATCCTTTAAACCCGATTGCAAACATGTATACCCTTTTTAATTTTTTTGCAACGCTTTACGCTTTT
AAAATGTCTTGTAAGTCGTTTACTAAAATTACTATCAAATTTTACACGTAATTTTAATAGTAATTCCAATAATTTACCTT
TTTAAAATCTTTGTAAAAGCCTGTTTAAAACGTCTTTGAAAATCCTTTTAAAATACCTTGTAAATATTTCGTTATGCCAC
TTACATATACTTTTAACAATTGTGAATCAAGTTAAACACTTTTACAAGCTTTTAAAATCCCTTATAAATCATTCTCTGCC
ACTAACTTATTCTTCTTAAACGATTGTTAATCAAGTAAACCCCTTTTAAAAGCTTTTAAAATCCCTTGTAAATTATCTAT
GACACTTACTTATGCTTTAAAAACGATTGTAAACTATGCAAACAGTTTTGCAAATGCCTTGTAAATCATTCTACGACAGT
TAATTAAGCTTTAAAAACGATTGTAAAACTTTATTACCTGTTGTGAGGTAGAACTCTCTCAAGGAGAAACAGATTGGTTT
AGAATCAACTCTAAACCAAAGAGTTGATCCTTTAGTTTTCACTCTCTGCTGCATAAGATAGTGAATTTTTTTTCAGAAAA
TCTGATTCCCTTCTTAGCCTTCATTCTTGGTCCCAATTCAACTAGAGGACCAAGAAACAAACTTCTAATCTTCTGAAATA
AACTCTCGCCTAAAGCTTCCTCTACTTTACTAACTAAATTCCAATCTGAGTATTGTTGAACGGTTCCCAGTGCAATAGAT
TTTTCACCTTCTCTATAGATCTGTTCAGGCAATGTAAGGATTTCACTCTCTTAATCCATCTGCAAAATATGTAATGAAAC
ATCATCAGATCTACTATAAAATCGACTTTAAAATCGACTATAAAAACGGTTACCGTCGGATCTATCGTTATCTCTAGGGA
TTGTTTGCGTCAGAGAGAAATGATCTGAATTCGTCAGCGAAGAACAGGTTTATCGGAGAGATCTATTCATCGGCGAAGAA
GAGGTTTGTCGGAGAGATCTATTTGTCGGCAAATTTGAGGTTTCTCGGAGAGAACAATTCGTCGGCGAATTTGAGGTTTA
TCGGAGAGAAAAATTCGACGACGAATGTGAGTTGTATCGGAGAGAAAAATTCGATGGCGAAAACGAAGAAGTTTGTCAAA
ATGAATGTGAAACCTAATTATTCAGTAAGGGTAAGACCGTCATTTGCCATAGTAGAAGGGGTAGTTTGAAAAATGGCCTT
CAGGAAAGGGCAGTTTTTCAAAAGGTTATTAGAATAAGGGCAGTTTTGCTAATCTCCCATCAATCTATTGGTTTCAAATA
TTTATTTTAACTTTCTAATTTACTACTACATCTTTACTTTACAATATTCTAGTAAAAGAAGTTTGTTGGTTTAAAAGTAA
TTAAATTTATATTGCTTCTTATAAGTTTATTTGGTATTAGTTTAATTCATATTTTATTTTTATTATATACTTTAATAAAT
AAAATTTAATTATCTATTATATACTTATTCTTAATATATACTTTTATTTTTATATATACTTACAAATATAATAATTTAAA
ACTATGATATTTGAAATGATATGTTTTTTATGATCTAGACCTGCATAATAATTTCATACATATTAATTTGTAAATTATGT
TTGATTGTAGATAACTATAAATTGTTATCTTAAAAATCTTTGAGTTATTTCAGCAAACCCAATATTGATTTATTGGGGCC
ATTAAAACCTTTTTTGTTTGGTTATTTATCTTCTAAACTTACTAATTAAAAAGTGTAAAACTACAAACGTTTAAATGGTT
TCATACACACTTTTAATATTAACTACACAACATTAATAGTATTGATGATGAACAAAGATTTGATGCACTAAGACCATAAA
TATTTTTTTAAAGATAAAGTTTAATTTAATGTGAATATATACTTAATTTGGTCTAGAAGGAACACGTATGCATCTAGATT
TGCTGAAATAACTCACAAAAATGTGCAATATTTACATTACATTTTTTTAATCGTCATACAACACATCATTTAATATATTT
TTATCTTTTTTAATATTATTTATATATTTTTTAAATTGTAGATATAGCATCAAATTGACGACAAAACACAAATATTTCAG
AAGAAGAAGATCTAAATCTTCCCACAGAAACATCAGTACAGGCATGTTTGTTAAAAAATAGTTTTTCAAAATTTTCAAGT
AGTTAGAATTTAAATAAAAAAGTAATTAGAAAATTTCGTAATTTGTAGCGTGAAAAGAATTTTAAATGGACTTCTAACCG
AGAAAGAATATTTCTTGAGTTGTACGATCAAGCAATTGCC
>AT3G32920.4 | chr3:13486253-13489252 REVERSE LENGTH=3000
GCCTCTGTCTCTATCTCTCCCGCGTCTCTTTTTTCTTCTTTCCCTAGCAGAAATCAATTCAATTGTTGTTGTTGTTCTTA
TTCTTTTCCATTGTAATTTTTCTTTTTTTAGATGATTTTTTTGTTTCATTCATGGGTTTCAGTTTATAGTTGCGGCGGAG
AGGGTTCGGATAAGACCTCCAGCTTCGTAAATGTTGGCTGATTCTCGAGTTTTTTTATGATGGTTGTATGATCGTTGTTC
TTCTGTGGATGATATAGAATCTCTAGCAGTTTTTCATCATATACTTGCAAATGATCCAGGGAAGAGTCTTTTACGGTTCA
AATAGTCTCTTCTTCTCCTACGGTATAATCTTAACCTCTCTTTGCGCTTCTCAATGAAAAAGTTTTTCTTATGGTGCATG
TTCTGTTAGACTGTAATTGATTTTAACAAGTGCTGGTTGTATAGGGTTTCATGGGGTTTTGCAGTTACTTAGAAGAAGTG
TGGTTGGAACATCGTTTCAGCTCCGAGGCTTTGCTGCCAAAGGTTGTCTAAAGCTTTTACCTTTTGTGTATATGAATCAA
TTTTACTCAAATTGGTTTTTGATGTTTGATGAATATATGTATTTCCACAGATTACTAGAGCTAAATCCGTTTGCGTTTTT
GATTGCTTAGCTCACTGTGGTTGTTAAAGTTGAGGTTTTTACACATTTGTGTTTCGCTGATGACCTAATGGTGCTCTCAG
ATGGTAAAGTTCGTTCTATCGAGAGCATTGTCAACGTTTTTGATAATTTCTCTAAATATTCAGGGCTAAAGATAAGCATG
GAGAAATCAACAATGTATCTAGCGGGTGTCCCGTCTTCTATTCATCAACATATGAAACGCGAATTCCCTTTTGTTGTAGG
GGAAATTCTAGTACGATATCTCGGATTGCCCTTAGTGACTAAGCGACTCATTGCCTCTGATTATGCTCCCCTCATAGAGC
AGATAAAGAAACGCATTAGATCTTGGACTTCCCGCTTCCTTTCATTTGCGGGCAGATTTAACTTAATCAGTTCAGTATTA
TGGAGTATTAGTAACTTTTGGTTAAGTGCTTTCCGGCTTCCTCGGGATTGTATTCAACAAATAAACAAGTTGTGTTCTGC
GTTTCTTTGGTCCGGTCCAGATTTAAACCCAAGGAAGGCAAAACTCTCTTCGGACCAAGTCTGCAAACCAAAAACAGAGT
GGGGTCTTGGATTAAGAAACTTGAAAGAGATAAACGACGTGTGCTGCTTAAAGTTGGTATGGAGAATTCTCTCTCATGGT
AACTCACTCTGGGTTAAATGGATTGAAATGTACCTCCTCAAACAAGAGTTGTTCTAGACAGTCAAAGAGAGTGCGAGTAT
GGGTTCTTGGATTTGGAGAAAAATAATTAAGTACAGAGATGCTGCCACTGTAAGGTTGAAGTGGGGAATGGAGAGTCGAC
CTCATTCTGGTTCGACTCATGGTCCCATATGGGTAGACTTGCTGAGGTCGCCGGAGAGAGAGGAGTCATAGATATGGGAA
TAAGCAGAAAGATGTCAGTTGCGAATGCGTGGAGAACACGTCGAAGGCGAAGACATAGGAATCCAGTCTTAAACTCGATC
GAAGAAGTGCTACAGGAGCAATGGCAGAACATAAACGACAACAGTGATAAATTTTTGTAGAAAGGCAAGAATGATATATT
CAAAGGTAAATTCTCAGCGAAGGCTACTTGGAACCATACCCGCACTACTTCTAATATAGTGGACTGGCACAAAGGAGTGT
GGTTTTCTCATGAAACACCGAAATACTCTTTTTGTGTATGGCTTGCGTTTCATGATAGGCTTGCAACAGGGGCCCGGGTG
TTAAGTTGGAATAGAGACGCTTCGGGGATCTGCTATCTTTGCAACAGCTGCCTGGAAACTAGAGATCATCTTTTTTTCTC
ATGCACGTTTACTTCGGAAATTTGGGATGCACTTGCTAGAGGACTGTTTAAGCAGGAGTTTACAAGTGATTGGTCTCAAC
TTATCAATATAGTCTCAGCCCCTCGTAGTGATCGAGTGGAGAGGTTTCTCATGAGATACTTATTTCAAGCCACAGTCTAT
ACTGTTTGGAGGGAAAGAAACGGGAGGCGCCATGAGGAAAAGCCAAAGTCTGCAACTATACTTATTCAGTGGATTGATAA
GCAAATGCGAAATTAGTTATCTACCATTCGAAGGATGAAAGACCGACGATACGACGCTAGCTTCCAAAGTTGGCTCCAAA
GTCGAGCTTGATCATTTTCAAGCTCAAATAACTTGTGTTTCCTTAATTTGTTTCTATCAAACTCACGACGCACTAGTTGT
ACAAACGTTATTTATTTTTTATATATAATTTAACATTGTTTTCAAAAAAAAGTTGAGGTTTTTGCCATTAACTCTGCAAT
TGTTTTTGTTTTGAAGCTAAAAAGAAATCCAAGTCAGATGGAAATAGATCATCTGAAGATGGTATATATGTCGAAAAAGG
AGATGGCTCTTTAGCAAGCACTTGATCAGATTACAAGTTCATTTGGCAAAGGGTCCATAATGTATCTCAGTCGTGCTGTT
TCTCCTCGAAATGTCCCGGTTTTCTCTACCGGATCTTTTGCCCTTGATGTAGCTTTGGGAGTTGGTGGCCTTCCTAAGGT
ATATATATCTCTCTTGGTCATATTATTCTTTCCCCAAAATGTGGGTTTTAGTGTTTTTATAAGTTGGTTCTATTTCAATG
TTTAGCTTTGTTAATTGAGGTTAATGTATAAGTCTATGTATTCTCTTTGAAGAGTCCAATAATATTGGTCTCCCCATTAT
GAATTCCTTAGGGGCGTCTTGTGGAGATATATGGTCCTGAAGCATCGGGAAAGACAGCACTTGCTCTTCATGTTATTGCA
GAAGCACAAAAACAAGGAGGTTATTATTTGTTTCTTTTAACTCTTCGGCTATGTTCTTTACAGAGCCATACGTCGTATCC
TAAAGAAGTTTTTTGCATATAGGAACTTGTGTCTTTGTAG
>AT3G32920.3 | chr3:13486714-13489713 REVERSE LENGTH=3000
CCAGGAAAGATGGACTTTTGAAGAAGTAAACAAGATGGGTTTGAGTTGGAGAGAGTAGGAATCGTTGATTGGGATCTGAA
GTTGGACACTGAAGAGACTTGAACCAGTGAGAGTTGCATTGTTGTTTTTGATCTGGGCGGCTGAGTTTGAGAGAGAATTT
TATCTTTTGTTCAGTCGAAGTGGATCAAGTTGAAGCGACGTCGTTCTGAGTTTTTTTCTTCGCTGGTTAATAATCTATAC
TATTAAGAGATAACGAGTTCCAGCATTTTAGCAAGCCATTTGAGCTATTTTTACCAAAAACGGTTAATTTCTTTTTTCTT
GTGTTTATAAAAAATAAATTTAAAGGGTAAAATCGCAAACTTACCTCTCCTACGAAGTTGATCTGATCCGATCACTAATC
CGACCCGTAAAAACACACATTGATCCCTTTCTTTTACCCTAATATTTAATATTTTCTCTTGGCCTCTGTCTCTATCTCTC
CCGCGTCTCTTTTTTCTTCTTTCCCTAGCAGAAATCAATTCAATTGTTGTTGTTGTTCTTATTCTTTTCCATTGTAATTT
TTCTTTTTTTAGATGATTTTTTTGTTTCATTCATGGGTTTCAGTTTATAGTTGCGGCGGAGAGGGTTCGGATAAGACCTC
CAGCTTCGTAAATGTTGGCTGATTCTCGAGTTTTTTTATGATGGTTGTATGATCGTTGTTCTTCTGTGGATGATATAGAA
TCTCTAGCAGTTTTTCATCATATACTTGCAAATGATCCAGGGAAGAGTCTTTTACGGTTCAAATAGTCTCTTCTTCTCCT
ACGGTATAATCTTAACCTCTCTTTGCGCTTCTCAATGAAAAAGTTTTTCTTATGGTGCATGTTCTGTTAGACTGTAATTG
ATTTTAACAAGTGCTGGTTGTATAGGGTTTCATGGGGTTTTGCAGTTACTTAGAAGAAGTGTGGTTGGAACATCGTTTCA
GCTCCGAGGCTTTGCTGCCAAAGGTTGTCTAAAGCTTTTACCTTTTGTGTATATGAATCAATTTTACTCAAATTGGTTTT
TGATGTTTGATGAATATATGTATTTCCACAGATTACTAGAGCTAAATCCGTTTGCGTTTTTGATTGCTTAGCTCACTGTG
GTTGTTAAAGTTGAGGTTTTTACACATTTGTGTTTCGCTGATGACCTAATGGTGCTCTCAGATGGTAAAGTTCGTTCTAT
CGAGAGCATTGTCAACGTTTTTGATAATTTCTCTAAATATTCAGGGCTAAAGATAAGCATGGAGAAATCAACAATGTATC
TAGCGGGTGTCCCGTCTTCTATTCATCAACATATGAAACGCGAATTCCCTTTTGTTGTAGGGGAAATTCTAGTACGATAT
CTCGGATTGCCCTTAGTGACTAAGCGACTCATTGCCTCTGATTATGCTCCCCTCATAGAGCAGATAAAGAAACGCATTAG
ATCTTGGACTTCCCGCTTCCTTTCATTTGCGGGCAGATTTAACTTAATCAGTTCAGTATTATGGAGTATTAGTAACTTTT
GGTTAAGTGCTTTCCGGCTTCCTCGGGATTGTATTCAACAAATAAACAAGTTGTGTTCTGCGTTTCTTTGGTCCGGTCCA
GATTTAAACCCAAGGAAGGCAAAACTCTCTTCGGACCAAGTCTGCAAACCAAAAACAGAGTGGGGTCTTGGATTAAGAAA
CTTGAAAGAGATAAACGACGTGTGCTGCTTAAAGTTGGTATGGAGAATTCTCTCTCATGGTAACTCACTCTGGGTTAAAT
GGATTGAAATGTACCTCCTCAAACAAGAGTTGTTCTAGACAGTCAAAGAGAGTGCGAGTATGGGTTCTTGGATTTGGAGA
AAAATAATTAAGTACAGAGATGCTGCCACTGTAAGGTTGAAGTGGGGAATGGAGAGTCGACCTCATTCTGGTTCGACTCA
TGGTCCCATATGGGTAGACTTGCTGAGGTCGCCGGAGAGAGAGGAGTCATAGATATGGGAATAAGCAGAAAGATGTCAGT
TGCGAATGCGTGGAGAACACGTCGAAGGCGAAGACATAGGAATCCAGTCTTAAACTCGATCGAAGAAGTGCTACAGGAGC
AATGGCAGAACATAAACGACAACAGTGATAAATTTTTGTAGAAAGGCAAGAATGATATATTCAAAGGTAAATTCTCAGCG
AAGGCTACTTGGAACCATACCCGCACTACTTCTAATATAGTGGACTGGCACAAAGGAGTGTGGTTTTCTCATGAAACACC
GAAATACTCTTTTTGTGTATGGCTTGCGTTTCATGATAGGCTTGCAACAGGGGCCCGGGTGTTAAGTTGGAATAGAGACG
CTTCGGGGATCTGCTATCTTTGCAACAGCTGCCTGGAAACTAGAGATCATCTTTTTTTCTCATGCACGTTTACTTCGGAA
ATTTGGGATGCACTTGCTAGAGGACTGTTTAAGCAGGAGTTTACAAGTGATTGGTCTCAACTTATCAATATAGTCTCAGC
CCCTCGTAGTGATCGAGTGGAGAGGTTTCTCATGAGATACTTATTTCAAGCCACAGTCTATACTGTTTGGAGGGAAAGAA
ACGGGAGGCGCCATGAGGAAAAGCCAAAGTCTGCAACTATACTTATTCAGTGGATTGATAAGCAAATGCGAAATTAGTTA
TCTACCATTCGAAGGATGAAAGACCGACGATACGACGCTAGCTTCCAAAGTTGGCTCCAAAGTCGAGCTTGATCATTTTC
AAGCTCAAATAACTTGTGTTTCCTTAATTTGTTTCTATCAAACTCACGACGCACTAGTTGTACAAACGTTATTTATTTTT
TATATATAATTTAACATTGTTTTCAAAAAAAAGTTGAGGTTTTTGCCATTAACTCTGCAATTGTTTTTGTTTTGAAGCTA
AAAAGAAATCCAAGTCAGATGGAAATAGATCATCTGAAGATGGTATATATGTCGAAAAAGGAGATGGCTCTTTAGCAAGC
ACTTGATCAGATTACAAGTTCATTTGGCAAAGGGTCCATA
>AT3G32920.2 | chr3:13486714-13489713 REVERSE LENGTH=3000
CCAGGAAAGATGGACTTTTGAAGAAGTAAACAAGATGGGTTTGAGTTGGAGAGAGTAGGAATCGTTGATTGGGATCTGAA
GTTGGACACTGAAGAGACTTGAACCAGTGAGAGTTGCATTGTTGTTTTTGATCTGGGCGGCTGAGTTTGAGAGAGAATTT
TATCTTTTGTTCAGTCGAAGTGGATCAAGTTGAAGCGACGTCGTTCTGAGTTTTTTTCTTCGCTGGTTAATAATCTATAC
TATTAAGAGATAACGAGTTCCAGCATTTTAGCAAGCCATTTGAGCTATTTTTACCAAAAACGGTTAATTTCTTTTTTCTT
GTGTTTATAAAAAATAAATTTAAAGGGTAAAATCGCAAACTTACCTCTCCTACGAAGTTGATCTGATCCGATCACTAATC
CGACCCGTAAAAACACACATTGATCCCTTTCTTTTACCCTAATATTTAATATTTTCTCTTGGCCTCTGTCTCTATCTCTC
CCGCGTCTCTTTTTTCTTCTTTCCCTAGCAGAAATCAATTCAATTGTTGTTGTTGTTCTTATTCTTTTCCATTGTAATTT
TTCTTTTTTTAGATGATTTTTTTGTTTCATTCATGGGTTTCAGTTTATAGTTGCGGCGGAGAGGGTTCGGATAAGACCTC
CAGCTTCGTAAATGTTGGCTGATTCTCGAGTTTTTTTATGATGGTTGTATGATCGTTGTTCTTCTGTGGATGATATAGAA
TCTCTAGCAGTTTTTCATCATATACTTGCAAATGATCCAGGGAAGAGTCTTTTACGGTTCAAATAGTCTCTTCTTCTCCT
ACGGTATAATCTTAACCTCTCTTTGCGCTTCTCAATGAAAAAGTTTTTCTTATGGTGCATGTTCTGTTAGACTGTAATTG
ATTTTAACAAGTGCTGGTTGTATAGGGTTTCATGGGGTTTTGCAGTTACTTAGAAGAAGTGTGGTTGGAACATCGTTTCA
GCTCCGAGGCTTTGCTGCCAAAGGTTGTCTAAAGCTTTTACCTTTTGTGTATATGAATCAATTTTACTCAAATTGGTTTT
TGATGTTTGATGAATATATGTATTTCCACAGATTACTAGAGCTAAATCCGTTTGCGTTTTTGATTGCTTAGCTCACTGTG
GTTGTTAAAGTTGAGGTTTTTACACATTTGTGTTTCGCTGATGACCTAATGGTGCTCTCAGATGGTAAAGTTCGTTCTAT
CGAGAGCATTGTCAACGTTTTTGATAATTTCTCTAAATATTCAGGGCTAAAGATAAGCATGGAGAAATCAACAATGTATC
TAGCGGGTGTCCCGTCTTCTATTCATCAACATATGAAACGCGAATTCCCTTTTGTTGTAGGGGAAATTCTAGTACGATAT
CTCGGATTGCCCTTAGTGACTAAGCGACTCATTGCCTCTGATTATGCTCCCCTCATAGAGCAGATAAAGAAACGCATTAG
ATCTTGGACTTCCCGCTTCCTTTCATTTGCGGGCAGATTTAACTTAATCAGTTCAGTATTATGGAGTATTAGTAACTTTT
GGTTAAGTGCTTTCCGGCTTCCTCGGGATTGTATTCAACAAATAAACAAGTTGTGTTCTGCGTTTCTTTGGTCCGGTCCA
GATTTAAACCCAAGGAAGGCAAAACTCTCTTCGGACCAAGTCTGCAAACCAAAAACAGAGTGGGGTCTTGGATTAAGAAA
CTTGAAAGAGATAAACGACGTGTGCTGCTTAAAGTTGGTATGGAGAATTCTCTCTCATGGTAACTCACTCTGGGTTAAAT
GGATTGAAATGTACCTCCTCAAACAAGAGTTGTTCTAGACAGTCAAAGAGAGTGCGAGTATGGGTTCTTGGATTTGGAGA
AAAATAATTAAGTACAGAGATGCTGCCACTGTAAGGTTGAAGTGGGGAATGGAGAGTCGACCTCATTCTGGTTCGACTCA
TGGTCCCATATGGGTAGACTTGCTGAGGTCGCCGGAGAGAGAGGAGTCATAGATATGGGAATAAGCAGAAAGATGTCAGT
TGCGAATGCGTGGAGAACACGTCGAAGGCGAAGACATAGGAATCCAGTCTTAAACTCGATCGAAGAAGTGCTACAGGAGC
AATGGCAGAACATAAACGACAACAGTGATAAATTTTTGTAGAAAGGCAAGAATGATATATTCAAAGGTAAATTCTCAGCG
AAGGCTACTTGGAACCATACCCGCACTACTTCTAATATAGTGGACTGGCACAAAGGAGTGTGGTTTTCTCATGAAACACC
GAAATACTCTTTTTGTGTATGGCTTGCGTTTCATGATAGGCTTGCAACAGGGGCCCGGGTGTTAAGTTGGAATAGAGACG
CTTCGGGGATCTGCTATCTTTGCAACAGCTGCCTGGAAACTAGAGATCATCTTTTTTTCTCATGCACGTTTACTTCGGAA
ATTTGGGATGCACTTGCTAGAGGACTGTTTAAGCAGGAGTTTACAAGTGATTGGTCTCAACTTATCAATATAGTCTCAGC
CCCTCGTAGTGATCGAGTGGAGAGGTTTCTCATGAGATACTTATTTCAAGCCACAGTCTATACTGTTTGGAGGGAAAGAA
ACGGGAGGCGCCATGAGGAAAAGCCAAAGTCTGCAACTATACTTATTCAGTGGATTGATAAGCAAATGCGAAATTAGTTA
TCTACCATTCGAAGGATGAAAGACCGACGATACGACGCTAGCTTCCAAAGTTGGCTCCAAAGTCGAGCTTGATCATTTTC
AAGCTCAAATAACTTGTGTTTCCTTAATTTGTTTCTATCAAACTCACGACGCACTAGTTGTACAAACGTTATTTATTTTT
TATATATAATTTAACATTGTTTTCAAAAAAAAGTTGAGGTTTTTGCCATTAACTCTGCAATTGTTTTTGTTTTGAAGCTA
AAAAGAAATCCAAGTCAGATGGAAATAGATCATCTGAAGATGGTATATATGTCGAAAAAGGAGATGGCTCTTTAGCAAGC
ACTTGATCAGATTACAAGTTCATTTGGCAAAGGGTCCATA
>AT3G32920.1 | chr3:13486714-13489713 REVERSE LENGTH=3000
CCAGGAAAGATGGACTTTTGAAGAAGTAAACAAGATGGGTTTGAGTTGGAGAGAGTAGGAATCGTTGATTGGGATCTGAA
GTTGGACACTGAAGAGACTTGAACCAGTGAGAGTTGCATTGTTGTTTTTGATCTGGGCGGCTGAGTTTGAGAGAGAATTT
TATCTTTTGTTCAGTCGAAGTGGATCAAGTTGAAGCGACGTCGTTCTGAGTTTTTTTCTTCGCTGGTTAATAATCTATAC
TATTAAGAGATAACGAGTTCCAGCATTTTAGCAAGCCATTTGAGCTATTTTTACCAAAAACGGTTAATTTCTTTTTTCTT
GTGTTTATAAAAAATAAATTTAAAGGGTAAAATCGCAAACTTACCTCTCCTACGAAGTTGATCTGATCCGATCACTAATC
CGACCCGTAAAAACACACATTGATCCCTTTCTTTTACCCTAATATTTAATATTTTCTCTTGGCCTCTGTCTCTATCTCTC
CCGCGTCTCTTTTTTCTTCTTTCCCTAGCAGAAATCAATTCAATTGTTGTTGTTGTTCTTATTCTTTTCCATTGTAATTT
TTCTTTTTTTAGATGATTTTTTTGTTTCATTCATGGGTTTCAGTTTATAGTTGCGGCGGAGAGGGTTCGGATAAGACCTC
CAGCTTCGTAAATGTTGGCTGATTCTCGAGTTTTTTTATGATGGTTGTATGATCGTTGTTCTTCTGTGGATGATATAGAA
TCTCTAGCAGTTTTTCATCATATACTTGCAAATGATCCAGGGAAGAGTCTTTTACGGTTCAAATAGTCTCTTCTTCTCCT
ACGGTATAATCTTAACCTCTCTTTGCGCTTCTCAATGAAAAAGTTTTTCTTATGGTGCATGTTCTGTTAGACTGTAATTG
ATTTTAACAAGTGCTGGTTGTATAGGGTTTCATGGGGTTTTGCAGTTACTTAGAAGAAGTGTGGTTGGAACATCGTTTCA
GCTCCGAGGCTTTGCTGCCAAAGGTTGTCTAAAGCTTTTACCTTTTGTGTATATGAATCAATTTTACTCAAATTGGTTTT
TGATGTTTGATGAATATATGTATTTCCACAGATTACTAGAGCTAAATCCGTTTGCGTTTTTGATTGCTTAGCTCACTGTG
GTTGTTAAAGTTGAGGTTTTTACACATTTGTGTTTCGCTGATGACCTAATGGTGCTCTCAGATGGTAAAGTTCGTTCTAT
CGAGAGCATTGTCAACGTTTTTGATAATTTCTCTAAATATTCAGGGCTAAAGATAAGCATGGAGAAATCAACAATGTATC
TAGCGGGTGTCCCGTCTTCTATTCATCAACATATGAAACGCGAATTCCCTTTTGTTGTAGGGGAAATTCTAGTACGATAT
CTCGGATTGCCCTTAGTGACTAAGCGACTCATTGCCTCTGATTATGCTCCCCTCATAGAGCAGATAAAGAAACGCATTAG
ATCTTGGACTTCCCGCTTCCTTTCATTTGCGGGCAGATTTAACTTAATCAGTTCAGTATTATGGAGTATTAGTAACTTTT
GGTTAAGTGCTTTCCGGCTTCCTCGGGATTGTATTCAACAAATAAACAAGTTGTGTTCTGCGTTTCTTTGGTCCGGTCCA
GATTTAAACCCAAGGAAGGCAAAACTCTCTTCGGACCAAGTCTGCAAACCAAAAACAGAGTGGGGTCTTGGATTAAGAAA
CTTGAAAGAGATAAACGACGTGTGCTGCTTAAAGTTGGTATGGAGAATTCTCTCTCATGGTAACTCACTCTGGGTTAAAT
GGATTGAAATGTACCTCCTCAAACAAGAGTTGTTCTAGACAGTCAAAGAGAGTGCGAGTATGGGTTCTTGGATTTGGAGA
AAAATAATTAAGTACAGAGATGCTGCCACTGTAAGGTTGAAGTGGGGAATGGAGAGTCGACCTCATTCTGGTTCGACTCA
TGGTCCCATATGGGTAGACTTGCTGAGGTCGCCGGAGAGAGAGGAGTCATAGATATGGGAATAAGCAGAAAGATGTCAGT
TGCGAATGCGTGGAGAACACGTCGAAGGCGAAGACATAGGAATCCAGTCTTAAACTCGATCGAAGAAGTGCTACAGGAGC
AATGGCAGAACATAAACGACAACAGTGATAAATTTTTGTAGAAAGGCAAGAATGATATATTCAAAGGTAAATTCTCAGCG
AAGGCTACTTGGAACCATACCCGCACTACTTCTAATATAGTGGACTGGCACAAAGGAGTGTGGTTTTCTCATGAAACACC
GAAATACTCTTTTTGTGTATGGCTTGCGTTTCATGATAGGCTTGCAACAGGGGCCCGGGTGTTAAGTTGGAATAGAGACG
CTTCGGGGATCTGCTATCTTTGCAACAGCTGCCTGGAAACTAGAGATCATCTTTTTTTCTCATGCACGTTTACTTCGGAA
ATTTGGGATGCACTTGCTAGAGGACTGTTTAAGCAGGAGTTTACAAGTGATTGGTCTCAACTTATCAATATAGTCTCAGC
CCCTCGTAGTGATCGAGTGGAGAGGTTTCTCATGAGATACTTATTTCAAGCCACAGTCTATACTGTTTGGAGGGAAAGAA
ACGGGAGGCGCCATGAGGAAAAGCCAAAGTCTGCAACTATACTTATTCAGTGGATTGATAAGCAAATGCGAAATTAGTTA
TCTACCATTCGAAGGATGAAAGACCGACGATACGACGCTAGCTTCCAAAGTTGGCTCCAAAGTCGAGCTTGATCATTTTC
AAGCTCAAATAACTTGTGTTTCCTTAATTTGTTTCTATCAAACTCACGACGCACTAGTTGTACAAACGTTATTTATTTTT
TATATATAATTTAACATTGTTTTCAAAAAAAAGTTGAGGTTTTTGCCATTAACTCTGCAATTGTTTTTGTTTTGAAGCTA
AAAAGAAATCCAAGTCAGATGGAAATAGATCATCTGAAGATGGTATATATGTCGAAAAAGGAGATGGCTCTTTAGCAAGC
ACTTGATCAGATTACAAGTTCATTTGGCAAAGGGTCCATA
>AT3G32920.5 | chr3:13486714-13489713 REVERSE LENGTH=3000
CCAGGAAAGATGGACTTTTGAAGAAGTAAACAAGATGGGTTTGAGTTGGAGAGAGTAGGAATCGTTGATTGGGATCTGAA
GTTGGACACTGAAGAGACTTGAACCAGTGAGAGTTGCATTGTTGTTTTTGATCTGGGCGGCTGAGTTTGAGAGAGAATTT
TATCTTTTGTTCAGTCGAAGTGGATCAAGTTGAAGCGACGTCGTTCTGAGTTTTTTTCTTCGCTGGTTAATAATCTATAC
TATTAAGAGATAACGAGTTCCAGCATTTTAGCAAGCCATTTGAGCTATTTTTACCAAAAACGGTTAATTTCTTTTTTCTT
GTGTTTATAAAAAATAAATTTAAAGGGTAAAATCGCAAACTTACCTCTCCTACGAAGTTGATCTGATCCGATCACTAATC
CGACCCGTAAAAACACACATTGATCCCTTTCTTTTACCCTAATATTTAATATTTTCTCTTGGCCTCTGTCTCTATCTCTC
CCGCGTCTCTTTTTTCTTCTTTCCCTAGCAGAAATCAATTCAATTGTTGTTGTTGTTCTTATTCTTTTCCATTGTAATTT
TTCTTTTTTTAGATGATTTTTTTGTTTCATTCATGGGTTTCAGTTTATAGTTGCGGCGGAGAGGGTTCGGATAAGACCTC
CAGCTTCGTAAATGTTGGCTGATTCTCGAGTTTTTTTATGATGGTTGTATGATCGTTGTTCTTCTGTGGATGATATAGAA
TCTCTAGCAGTTTTTCATCATATACTTGCAAATGATCCAGGGAAGAGTCTTTTACGGTTCAAATAGTCTCTTCTTCTCCT
ACGGTATAATCTTAACCTCTCTTTGCGCTTCTCAATGAAAAAGTTTTTCTTATGGTGCATGTTCTGTTAGACTGTAATTG
ATTTTAACAAGTGCTGGTTGTATAGGGTTTCATGGGGTTTTGCAGTTACTTAGAAGAAGTGTGGTTGGAACATCGTTTCA
GCTCCGAGGCTTTGCTGCCAAAGGTTGTCTAAAGCTTTTACCTTTTGTGTATATGAATCAATTTTACTCAAATTGGTTTT
TGATGTTTGATGAATATATGTATTTCCACAGATTACTAGAGCTAAATCCGTTTGCGTTTTTGATTGCTTAGCTCACTGTG
GTTGTTAAAGTTGAGGTTTTTACACATTTGTGTTTCGCTGATGACCTAATGGTGCTCTCAGATGGTAAAGTTCGTTCTAT
CGAGAGCATTGTCAACGTTTTTGATAATTTCTCTAAATATTCAGGGCTAAAGATAAGCATGGAGAAATCAACAATGTATC
TAGCGGGTGTCCCGTCTTCTATTCATCAACATATGAAACGCGAATTCCCTTTTGTTGTAGGGGAAATTCTAGTACGATAT
CTCGGATTGCCCTTAGTGACTAAGCGACTCATTGCCTCTGATTATGCTCCCCTCATAGAGCAGATAAAGAAACGCATTAG
ATCTTGGACTTCCCGCTTCCTTTCATTTGCGGGCAGATTTAACTTAATCAGTTCAGTATTATGGAGTATTAGTAACTTTT
GGTTAAGTGCTTTCCGGCTTCCTCGGGATTGTATTCAACAAATAAACAAGTTGTGTTCTGCGTTTCTTTGGTCCGGTCCA
GATTTAAACCCAAGGAAGGCAAAACTCTCTTCGGACCAAGTCTGCAAACCAAAAACAGAGTGGGGTCTTGGATTAAGAAA
CTTGAAAGAGATAAACGACGTGTGCTGCTTAAAGTTGGTATGGAGAATTCTCTCTCATGGTAACTCACTCTGGGTTAAAT
GGATTGAAATGTACCTCCTCAAACAAGAGTTGTTCTAGACAGTCAAAGAGAGTGCGAGTATGGGTTCTTGGATTTGGAGA
AAAATAATTAAGTACAGAGATGCTGCCACTGTAAGGTTGAAGTGGGGAATGGAGAGTCGACCTCATTCTGGTTCGACTCA
TGGTCCCATATGGGTAGACTTGCTGAGGTCGCCGGAGAGAGAGGAGTCATAGATATGGGAATAAGCAGAAAGATGTCAGT
TGCGAATGCGTGGAGAACACGTCGAAGGCGAAGACATAGGAATCCAGTCTTAAACTCGATCGAAGAAGTGCTACAGGAGC
AATGGCAGAACATAAACGACAACAGTGATAAATTTTTGTAGAAAGGCAAGAATGATATATTCAAAGGTAAATTCTCAGCG
AAGGCTACTTGGAACCATACCCGCACTACTTCTAATATAGTGGACTGGCACAAAGGAGTGTGGTTTTCTCATGAAACACC
GAAATACTCTTTTTGTGTATGGCTTGCGTTTCATGATAGGCTTGCAACAGGGGCCCGGGTGTTAAGTTGGAATAGAGACG
CTTCGGGGATCTGCTATCTTTGCAACAGCTGCCTGGAAACTAGAGATCATCTTTTTTTCTCATGCACGTTTACTTCGGAA
ATTTGGGATGCACTTGCTAGAGGACTGTTTAAGCAGGAGTTTACAAGTGATTGGTCTCAACTTATCAATATAGTCTCAGC
CCCTCGTAGTGATCGAGTGGAGAGGTTTCTCATGAGATACTTATTTCAAGCCACAGTCTATACTGTTTGGAGGGAAAGAA
ACGGGAGGCGCCATGAGGAAAAGCCAAAGTCTGCAACTATACTTATTCAGTGGATTGATAAGCAAATGCGAAATTAGTTA
TCTACCATTCGAAGGATGAAAGACCGACGATACGACGCTAGCTTCCAAAGTTGGCTCCAAAGTCGAGCTTGATCATTTTC
AAGCTCAAATAACTTGTGTTTCCTTAATTTGTTTCTATCAAACTCACGACGCACTAGTTGTACAAACGTTATTTATTTTT
TATATATAATTTAACATTGTTTTCAAAAAAAAGTTGAGGTTTTTGCCATTAACTCTGCAATTGTTTTTGTTTTGAAGCTA
AAAAGAAATCCAAGTCAGATGGAAATAGATCATCTGAAGATGGTATATATGTCGAAAAAGGAGATGGCTCTTTAGCAAGC
ACTTGATCAGATTACAAGTTCATTTGGCAAAGGGTCCATA
>AT3G32930.1 | chr3:13486595-13489594 FORWARD LENGTH=3000
ACCAAGAGAGATATATATACCTTAGGAAGGCCACCAACTCCCAAAGCTACATCAAGGGCAAAAGATCCGGTAGAGAAAAC
CGGGACATTTCGAGGAGAAACAGCACGACTGAGATACATTATGGACCCTTTGCCAAATGAACTTGTAATCTGATCAAGTG
CTTGCTAAAGAGCCATCTCCTTTTTCGACATATATACCATCTTCAGATGATCTATTTCCATCTGACTTGGATTTCTTTTT
AGCTTCAAAACAAAAACAATTGCAGAGTTAATGGCAAAAACCTCAACTTTTTTTTGAAAACAATGTTAAATTATATATAA
AAAATAAATAACGTTTGTACAACTAGTGCGTCGTGAGTTTGATAGAAACAAATTAAGGAAACACAAGTTATTTGAGCTTG
AAAATGATCAAGCTCGACTTTGGAGCCAACTTTGGAAGCTAGCGTCGTATCGTCGGTCTTTCATCCTTCGAATGGTAGAT
AACTAATTTCGCATTTGCTTATCAATCCACTGAATAAGTATAGTTGCAGACTTTGGCTTTTCCTCATGGCGCCTCCCGTT
TCTTTCCCTCCAAACAGTATAGACTGTGGCTTGAAATAAGTATCTCATGAGAAACCTCTCCACTCGATCACTACGAGGGG
CTGAGACTATATTGATAAGTTGAGACCAATCACTTGTAAACTCCTGCTTAAACAGTCCTCTAGCAAGTGCATCCCAAATT
TCCGAAGTAAACGTGCATGAGAAAAAAAGATGATCTCTAGTTTCCAGGCAGCTGTTGCAAAGATAGCAGATCCCCGAAGC
GTCTCTATTCCAACTTAACACCCGGGCCCCTGTTGCAAGCCTATCATGAAACGCAAGCCATACACAAAAAGAGTATTTCG
GTGTTTCATGAGAAAACCACACTCCTTTGTGCCAGTCCACTATATTAGAAGTAGTGCGGGTATGGTTCCAAGTAGCCTTC
GCTGAGAATTTACCTTTGAATATATCATTCTTGCCTTTCTACAAAAATTTATCACTGTTGTCGTTTATGTTCTGCCATTG
CTCCTGTAGCACTTCTTCGATCGAGTTTAAGACTGGATTCCTATGTCTTCGCCTTCGACGTGTTCTCCACGCATTCGCAA
CTGACATCTTTCTGCTTATTCCCATATCTATGACTCCTCTCTCTCCGGCGACCTCAGCAAGTCTACCCATATGGGACCAT
GAGTCGAACCAGAATGAGGTCGACTCTCCATTCCCCACTTCAACCTTACAGTGGCAGCATCTCTGTACTTAATTATTTTT
CTCCAAATCCAAGAACCCATACTCGCACTCTCTTTGACTGTCTAGAACAACTCTTGTTTGAGGAGGTACATTTCAATCCA
TTTAACCCAGAGTGAGTTACCATGAGAGAGAATTCTCCATACCAACTTTAAGCAGCACACGTCGTTTATCTCTTTCAAGT
TTCTTAATCCAAGACCCCACTCTGTTTTTGGTTTGCAGACTTGGTCCGAAGAGAGTTTTGCCTTCCTTGGGTTTAAATCT
GGACCGGACCAAAGAAACGCAGAACACAACTTGTTTATTTGTTGAATACAATCCCGAGGAAGCCGGAAAGCACTTAACCA
AAAGTTACTAATACTCCATAATACTGAACTGATTAAGTTAAATCTGCCCGCAAATGAAAGGAAGCGGGAAGTCCAAGATC
TAATGCGTTTCTTTATCTGCTCTATGAGGGGAGCATAATCAGAGGCAATGAGTCGCTTAGTCACTAAGGGCAATCCGAGA
TATCGTACTAGAATTTCCCCTACAACAAAAGGGAATTCGCGTTTCATATGTTGATGAATAGAAGACGGGACACCCGCTAG
ATACATTGTTGATTTCTCCATGCTTATCTTTAGCCCTGAATATTTAGAGAAATTATCAAAAACGTTGACAATGCTCTCGA
TAGAACGAACTTTACCATCTGAGAGCACCATTAGGTCATCAGCGAAACACAAATGTGTAAAAACCTCAACTTTAACAACC
ACAGTGAGCTAAGCAATCAAAAACGCAAACGGATTTAGCTCTAGTAATCTGTGGAAATACATATATTCATCAAACATCAA
AAACCAATTTGAGTAAAATTGATTCATATACACAAAAGGTAAAAGCTTTAGACAACCTTTGGCAGCAAAGCCTCGGAGCT
GAAACGATGTTCCAACCACACTTCTTCTAAGTAACTGCAAAACCCCATGAAACCCTATACAACCAGCACTTGTTAAAATC
AATTACAGTCTAACAGAACATGCACCATAAGAAAAACTTTTTCATTGAGAAGCGCAAAGAGAGGTTAAGATTATACCGTA
GGAGAAGAAGAGACTATTTGAACCGTAAAAGACTCTTCCCTGGATCATTTGCAAGTATATGATGAAAAACTGCTAGAGAT
TCTATATCATCCACAGAAGAACAACGATCATACAACCATCATAAAAAAACTCGAGAATCAGCCAACATTTACGAAGCTGG
AGGTCTTATCCGAACCCTCTCCGCCGCAACTATAAACTGAAACCCATGAATGAAACAAAAAAATCATCTAAAAAAAGAAA
AATTACAATGGAAAAGAATAAGAACAACAACAACAATTGAATTGATTTCTGCTAGGGAAAGAAGAAAAAAGAGACGCGGG
AGAGATAGAGACAGAGGCCAAGAGAAAATATTAAATATTAGGGTAAAAGAAAGGGATCAATGTGTGTTTTTACGGGTCGG
ATTAGTGATCGGATCAGATCAACTTCGTAGGAGAGGTAAGTTTGCGATTTTACCCTTTAAATTTATTTTTTATAAACACA
AGAAAAAAGAAATTAACCGTTTTTGGTAAAAATAGCTCAAATGGCTTGCTAAAATGCTGGAACTCGTTATCTCTTAATAG
TATAGATTATTAACCAGCGAAGAAAAAAACTCAGAACGACGTCGCTTCAACTTGATCCACTTCGACTGAACAAAAGATAA
AATTCTCTCTCAAACTCAGCCGCCCAGATCAAAAACAACA
>AT3G32930.2 | chr3:13486595-13489594 FORWARD LENGTH=3000
ACCAAGAGAGATATATATACCTTAGGAAGGCCACCAACTCCCAAAGCTACATCAAGGGCAAAAGATCCGGTAGAGAAAAC
CGGGACATTTCGAGGAGAAACAGCACGACTGAGATACATTATGGACCCTTTGCCAAATGAACTTGTAATCTGATCAAGTG
CTTGCTAAAGAGCCATCTCCTTTTTCGACATATATACCATCTTCAGATGATCTATTTCCATCTGACTTGGATTTCTTTTT
AGCTTCAAAACAAAAACAATTGCAGAGTTAATGGCAAAAACCTCAACTTTTTTTTGAAAACAATGTTAAATTATATATAA
AAAATAAATAACGTTTGTACAACTAGTGCGTCGTGAGTTTGATAGAAACAAATTAAGGAAACACAAGTTATTTGAGCTTG
AAAATGATCAAGCTCGACTTTGGAGCCAACTTTGGAAGCTAGCGTCGTATCGTCGGTCTTTCATCCTTCGAATGGTAGAT
AACTAATTTCGCATTTGCTTATCAATCCACTGAATAAGTATAGTTGCAGACTTTGGCTTTTCCTCATGGCGCCTCCCGTT
TCTTTCCCTCCAAACAGTATAGACTGTGGCTTGAAATAAGTATCTCATGAGAAACCTCTCCACTCGATCACTACGAGGGG
CTGAGACTATATTGATAAGTTGAGACCAATCACTTGTAAACTCCTGCTTAAACAGTCCTCTAGCAAGTGCATCCCAAATT
TCCGAAGTAAACGTGCATGAGAAAAAAAGATGATCTCTAGTTTCCAGGCAGCTGTTGCAAAGATAGCAGATCCCCGAAGC
GTCTCTATTCCAACTTAACACCCGGGCCCCTGTTGCAAGCCTATCATGAAACGCAAGCCATACACAAAAAGAGTATTTCG
GTGTTTCATGAGAAAACCACACTCCTTTGTGCCAGTCCACTATATTAGAAGTAGTGCGGGTATGGTTCCAAGTAGCCTTC
GCTGAGAATTTACCTTTGAATATATCATTCTTGCCTTTCTACAAAAATTTATCACTGTTGTCGTTTATGTTCTGCCATTG
CTCCTGTAGCACTTCTTCGATCGAGTTTAAGACTGGATTCCTATGTCTTCGCCTTCGACGTGTTCTCCACGCATTCGCAA
CTGACATCTTTCTGCTTATTCCCATATCTATGACTCCTCTCTCTCCGGCGACCTCAGCAAGTCTACCCATATGGGACCAT
GAGTCGAACCAGAATGAGGTCGACTCTCCATTCCCCACTTCAACCTTACAGTGGCAGCATCTCTGTACTTAATTATTTTT
CTCCAAATCCAAGAACCCATACTCGCACTCTCTTTGACTGTCTAGAACAACTCTTGTTTGAGGAGGTACATTTCAATCCA
TTTAACCCAGAGTGAGTTACCATGAGAGAGAATTCTCCATACCAACTTTAAGCAGCACACGTCGTTTATCTCTTTCAAGT
TTCTTAATCCAAGACCCCACTCTGTTTTTGGTTTGCAGACTTGGTCCGAAGAGAGTTTTGCCTTCCTTGGGTTTAAATCT
GGACCGGACCAAAGAAACGCAGAACACAACTTGTTTATTTGTTGAATACAATCCCGAGGAAGCCGGAAAGCACTTAACCA
AAAGTTACTAATACTCCATAATACTGAACTGATTAAGTTAAATCTGCCCGCAAATGAAAGGAAGCGGGAAGTCCAAGATC
TAATGCGTTTCTTTATCTGCTCTATGAGGGGAGCATAATCAGAGGCAATGAGTCGCTTAGTCACTAAGGGCAATCCGAGA
TATCGTACTAGAATTTCCCCTACAACAAAAGGGAATTCGCGTTTCATATGTTGATGAATAGAAGACGGGACACCCGCTAG
ATACATTGTTGATTTCTCCATGCTTATCTTTAGCCCTGAATATTTAGAGAAATTATCAAAAACGTTGACAATGCTCTCGA
TAGAACGAACTTTACCATCTGAGAGCACCATTAGGTCATCAGCGAAACACAAATGTGTAAAAACCTCAACTTTAACAACC
ACAGTGAGCTAAGCAATCAAAAACGCAAACGGATTTAGCTCTAGTAATCTGTGGAAATACATATATTCATCAAACATCAA
AAACCAATTTGAGTAAAATTGATTCATATACACAAAAGGTAAAAGCTTTAGACAACCTTTGGCAGCAAAGCCTCGGAGCT
GAAACGATGTTCCAACCACACTTCTTCTAAGTAACTGCAAAACCCCATGAAACCCTATACAACCAGCACTTGTTAAAATC
AATTACAGTCTAACAGAACATGCACCATAAGAAAAACTTTTTCATTGAGAAGCGCAAAGAGAGGTTAAGATTATACCGTA
GGAGAAGAAGAGACTATTTGAACCGTAAAAGACTCTTCCCTGGATCATTTGCAAGTATATGATGAAAAACTGCTAGAGAT
TCTATATCATCCACAGAAGAACAACGATCATACAACCATCATAAAAAAACTCGAGAATCAGCCAACATTTACGAAGCTGG
AGGTCTTATCCGAACCCTCTCCGCCGCAACTATAAACTGAAACCCATGAATGAAACAAAAAAATCATCTAAAAAAAGAAA
AATTACAATGGAAAAGAATAAGAACAACAACAACAATTGAATTGATTTCTGCTAGGGAAAGAAGAAAAAAGAGACGCGGG
AGAGATAGAGACAGAGGCCAAGAGAAAATATTAAATATTAGGGTAAAAGAAAGGGATCAATGTGTGTTTTTACGGGTCGG
ATTAGTGATCGGATCAGATCAACTTCGTAGGAGAGGTAAGTTTGCGATTTTACCCTTTAAATTTATTTTTTATAAACACA
AGAAAAAAGAAATTAACCGTTTTTGGTAAAAATAGCTCAAATGGCTTGCTAAAATGCTGGAACTCGTTATCTCTTAATAG
TATAGATTATTAACCAGCGAAGAAAAAAACTCAGAACGACGTCGCTTCAACTTGATCCACTTCGACTGAACAAAAGATAA
AATTCTCTCTCAAACTCAGCCGCCCAGATCAAAAACAACA
>AT3G32940.1 | chr3:13493631-13496630 REVERSE LENGTH=3000
ATGCAACCGTTGCTGAGGGTTGTATTATATCTTCTGATCCGGATGAGATAGTCAATGGAAGTCGCTTAGGTCCTACAGAT
GTTAAAGTATTGATTGACACTGCGGTTGTACCAGAAGCATACCTTTGGAGACCCGCAGTTAACATGGAAATTATGGAGAA
AGTTGTTGGTCAGATGATAGCTTGGCTTGTTGCTATGTGTGTTAGCCTAGAGGAGAAGCTCAATCCAGACGACATTGCAC
AGGTAAAATGTTATATATTCAGAGTCATACTAATATATTCAGAGTCATACTAAGACATTGGTTTAATGTGTTTGACAGGG
ACCAAGACCCACTTATGGAAACAAGTGCAAACTACTGGATTTGTCTTACAATGACGTTATTGTTGCAGAAGGACGTTGGC
AGACAAAAGACCAATCTGCATTAGTTAATGGGCTTCCTCTCGGACCTGCTGCAGTGAAAGTATTTGTGGATGTAATACTT
CAACCTGAGACGTTCATATGGAGGCCAACGATGGATGTGACATACCTTGAGGACTGTTTACAGTCTTTTGTAGCATGGCC
TGCCCACAAAGTTTCCTATGAAAACACCACAGATTCAGCAGTTCAGAAAGCTCCTCTTCAGAGTTCTCAATCAACTTATC
CAACAGCATCAGCCTCAAAAGGAAAGTCAGCAGCAGCAAGTCAACAAAATGGAGCAACAGAGAAATCTCTTGGTGAGAAG
CAACAAAATGGAGCAACAAAAGGAAAGTCAGGTCATAATTCTTCTATTCAGGTATCTGCAGCCAAGGGTTCAGAATCTGC
AGGAACAATTGCAAAATCTCTTGGTGAGAAGCAACCAACAGTAGTTCCAAAGTCTCCTGTGAAGAAAACTCAGTTAGCAT
CACAAACCCCTCTACGGAGATCTCCGGTAAGTTTGTCTTTGGTTTGACATATTGACTAATAAAATTTCTACATGCGTTTA
ATCCTGGTTTATAATGTAACATGTTAGCGCCAAAAAATATCTGAAGGTTTGAAGGCTAATCAGAAGTGCAAGTTAATGGA
TATAAGTGGAAAGAAGCGGGTGGTTGGTGCAGGACGAGTGCATTCAATAGACCCAGATCAAAAGGTACACCATGTTCATT
TGGGAGAGAATGCAGCTAGAGTTTGGGTAGATGTAGTGAATGTAGATGATGCAGCAGTCTGGAGGCCATCAGATGAAATT
GAGTATATGAGAGATTCACTTGGTTCATCAATTGCATGGCCAAAAGATAAGTTGGTGACCTACTGACTTTGCAGAATCTA
GGGTAAGTTTTGAAATTGTTGTGATGCTTGTGCTTTGGTTTTATGCAGGAACTGATATGAGACATTGTTGATTATTGCAT
GGAGTGAAGAATCTATGGTCCAGATTAGATAGTTTTCTGATTAGGTTAAGACTAGACTAATCAGACTTGTGTTGTTATGT
ATTTGGCTTTGGTTAAACTTGTTTTGGATGATTATGTTTAACTTTTGAATGGTGTCTCTTGGATTGGAATCAGACTTATT
TATAATATAACAACTATTAAGACTTATGTTATGTTGTATGTTTATGTTATGCAAAACATGTTTAGAATTAATCACAAAAG
ATAGTTCTTTGAGATTGGATATTATAGCAAAAATTGGTTGTTGTTTTCAACTATAGTAGATTATATTAGAGCATAATTAA
ACGCACTAATTCTGTTTACTATAGCAATTCTTCGATGTCATTGTCAAAAAATTATATATGATAGCATAAAACACAAAGCT
ACAAAACTTATATTAGAGAGCAATAATTAGTTGTCCTATTAGGTGAGGGTATTATGACACGAAATTAGAAAGATTAGTAA
TTTATAACAAGAATTAAAGTGATATATCAAAACTCTATAATGACGTTATATCGTTGCTATCGTAGCAAAATATACCATAG
CGTACAAAACAATGCTGTCATAGGGGTGACACCTACTATAGCTGCCGCAAACATAGCATTTGTGAATTCGCTGTGTATTA
CATACGATAGCAGATGGTTTGCGCTAACAATGAAGACTTTTTTTGTAGTGGGAAGGCGTAACATCAACGTTCTTTCGGCA
AGACGAGTCTGTGTGATTTCGGAGACAACGAGAGAGAATCACGAGGCAATACTGTGTAACAACGACAGCGATAGAGAATC
ACGAGAAGGCGACGATGACGGCGAGAGAGATGATGACGGTTAATCGGCGACAGCGACAGCGAGAGAGAAGATGATGGTTA
ACCGGCGACGACGACAGGCGAGAGAGAATCGATTAGGTTTAGATTTTGAGATTTTGTGTTTTTTGTTTTTTTAATTTTTA
TTTGCATTAATTAATTTTCAAAAGTTTTTGGTGCTATTTTTGGAAGTTTCAAACGTAAATGCCATTTTTAGAATAAAAAA
CTTTTTTAGTGTCATTTGTGTCAATCCTCCTATTTAGATTCTTAGACTGAATAATCAAAAATATCCAAAAATATTTAAAA
ATTACCAAAAATACTAAAAAGTAACCGAAAATATACAAAAAAGTACTCTAAAATAGTTGAAGTATCTGAATAAAATACTT
AAATAGATACTAAACTTTAAAACCAAGAAAATCATAACCGAATATATTTCAAATTCAAGATTAAATTGCCCCAAATTTGA
AAGTTGGTGATTGTTTTGACATTTTTCCAAATACTTAATTATAAAACAGAAAGAATCAATCGAATAGAACCTAAACGACA
TTCAAATGTGGATTTCAGATCAAATTCGTCTCAGATATAAGTGCCATTGGAATTTTATGAGTATTTAAGGTAGGGACCAC
TAACAAAGTAAGAAGTCTAACATCGTTTCACATCATTTTGTTCAGCGTAAAATCGAATAGAAAAAAAGGGGTAACAGAGG
AAAAAAAACAAAAAGCTCTACGGTATTTCTCTCAAACCCTTAACGACGAGAGCCGTCGCTAATCGACGACGTAATTCTTA
GGTCGAACGGAAAACTCCGCCGCTACGTTTAGTCGAAGAG
>AT3G32960.1 | chr3:13496677-13499676 FORWARD LENGTH=3000
GTTCACACTCTGTATAAGGAATCAATAGGCTATTATCATCTAATTATGTACCAAGAGATCAAAAGTATCAAATAAAAGTG
ACTTACTCTTGCAGCTGAGGTTTCACCAACTTCAGCTGATTGTCTCTGTACCAAAAAAAAAACAAAGTCAAATATATGTA
CTAACCGATTGATTAGCTTTATGTATAAGTAGACAAGTGTTTACATGGTTCTTTATCTTGTCAATTACTTCTTGTAACTC
ATTGACCTTCTGCTGGAGCTGGTCCTGTTTCTGTTGCATTTCAGCCATACATTTGCTTTTTACTTGGAAACAAGCTAGTT
TGGTCTTGTTCATATTTCTTCCCATCGCCCTTAGTCTACCAGGATTGTCAGGCCCTAAGAGTTGGCTAAGTGAATCTTGT
GCTTCATTCGTCCCATTTGATTGAGGACCACTACTAACAATCTTAGCTGCCTTTTTCCGCAAACCATCACACACAATCAC
AAACCAGTCCACACAATCACTGGCTAAGTTCTGGATTTATTGCCTATCACATTCATTTCAAAACCATCACAAACCAGTCC
ACACAATGACTGGCTAAGTTCTGGATTTATTGCCTATCACATTCATTTCAAAACCATCACAAACCAGTCCACACAATGAC
TGGCTAAGTTCTGGATTTATTGCCTATCACATTCATTTCAAAACCATCACAAACCAGTCCAATTTCTGTTCCATCACTAA
CCTATCCAATTTAACAAACCATCACTAACCTAACAATCATCACAAACCAAACTGTCACAACTTCCAAACTATAACATACT
CACAATTTTTTCAGCCGCATTTGTATTCACTGGTGTTCCATCTTTCTTGGTCCGTGACTTAACCCAAACCTTTAGCCTCA
TCACTTCAGTTGGGTCTGCACTACCAAATTTTCTGAAAAACACAACATGCCAATATTAGTAGCAAGCTAAGTGTTTTAAA
ATTTCAAAGCAATAAAAAACATAACCTAACAGGCACATAAGATTACCATATCTTCTGCAAGTCTAACCATCCCTCTGCGA
CTACAAGTGTGAGGAAGCTGGTTGCGCCTTCTCTCCTTGTAGCTATCACTTATAACCTAACAATGATTGTTAATTAGTAA
CTTTCTACATAGTAAATATGCTTAGTTTAATCTTCTCCCTCAACATACCTTAAATTCAGGGCTAGTTTTGCTCTTCACAA
ATTTTCTCCACTCAAATGGAGAAACATTTTTAGGTCTCAGATTCATCCCCTGCTGGTTTGTCTTTGCTTCTCTAAACTTA
GTTACTTGCCTTGATTTCCAGGATCTCCACAAACATCCCATTTGCTTAAGCACTGCAACCTTTTGATACTCCTCATCTAG
TTCAAACCTTGCCTTCAATCAATTACAGAAAAAGTGATTATTGTTGTGATAAGGAAAGATAGTCAAATATTACAAAAAAA
TAAAAAGTGAAGTGTTACCTGGATAGATTTCCAGAGAAGTGTCCTGATTTCTTCACCTATTTTTGTCCAGTGATCAATTG
TGATAGGGACGTGTTCACGGACCAATGCACCTGCATATGATGCTAACTTAACTGAGCCTTTAACAATAGGCTCTCCCATC
ATGGTGTACTCCACTCTCACTCTGGCATTTGGACCCTTAGCAATATCTTTCATCCTAGTTGGTCCACGCTGCCTCTTGGT
CTTAGGTTGAACAACATCTTCATCTCCAGATAATTCAAGCTCGCCTTCAGGTTCTTCTGCTGCTTGCACTTTCAGCTTCG
TTTTCTGTCTCTCCATTAATGTCTTCAGCTTCGTTTTCTGTCTCTCCATTGATGTCTTCATCAGCTTCTTTTTATGTCTC
TCCATTGATGTCTTCAGCTTCTTTTTCTGTCTCTTCATCGATGTCTTCAACTTCTTTTTCTGTCTCTCCATCGATGTCTT
CAACTTCCTCAATGTTTTCTGCTGGAACAACAGTTTGTTCTACAGCTGTTGGCTCAATTGTACCCACATACTCCACCTCA
TCATTGCATTTCTTAGCAGCAGCTTTTTTAGGTTGTCTTCCACGCTTTTTCTTCTGTTGTCCCATTGTAAATCACCTGAG
AAAAAATGATAAAATTAAATCAGCACTCAAAGCAGACACACAATTAACACTAAAAGCTACGCAATCGACTCTCAGTAAGC
TTTTGTTCACAAAATGATGAGTTTGTTGTTATTGTTAAATCGCTTGAAATTCGAATTGAAAATGTAGATCTATGTTATGT
ATCGTTTTGTGCTGTTGAATTGGTCCCATTTTTATCTTATTTAACCGTCTGTGAAGTTAACAAGTAGAGTTTTACTTCCC
TATTGATGGCATTTTACTATTTTTCTTGTCTTTGAGATTCTTGTGTGTTTATCCCTGAAATTGAGAAAATATTTGAGTGT
AGGAAGAGACTGAAGAGCTGTTCTTAAGGATAAAGTGTCTTATTATTTGATTTTGGTTTGTAATTGTATACACATGAATC
TACGAAGCTTGAATCATACTTCTTAATGTTTCTATTTGTGGGTGGAGTTTGTTGGCTGATTCAAGCTTTATAGAACTTTG
AGATCTGTTTGCAATTTCTAAAGATCTATGGCTATGTGATGACTGATGAGCTTGAAACAGATTTAAGTTTCTCATTTTAG
TCTTTGTGTATCAGTTTTTACGAAAATTCAGTATCCTTTGAGCTTTTATGGAAGTAAATTTGAGAATGTGTTAGATATTT
ATAGTGGGTTATGATTCTGGTCTACATTGTTATATGTTAGATTTCTTCCTACAGTGTGCTTGACCTTGCACTGGTTAATT
ATTCTATCCAAGACTCATATAATTATTCTATCCAAGACTCATATCTGGGACCAGTTTTGAAGACAACAACAAGAAAGTTT
ACTCTGTCTGGAAAATTGCTACATTGTGTATTTAGTAGGATCTTGACTACACTGAAAGAAAAGGAGCTTTGGTTTCATTT
CGGAGGACAACCTACGAGATTCTCTATTAGAAAATTTCAT
>AT3G32980.1 | chr3:13529950-13532949 REVERSE LENGTH=3000
CTTCGGTGGTCGGAGGGCTCTCTTTGGGATTTCCGAAAAGGTATCACATGCCAAGTTTGGCCTCACGGTCTAAACTTTAT
GGCGTCATATGGTTCAAACCCAAAAAAAAAAAGACGGATGCAGAACGAGGACTTCCCGGGAGGTCACTCATCCTAGTTTT
ACTCTCGCCCGAACGCGTTTAACTACGGAATTATGATGGGATACAGTGTATTAGTGCTGGTATGATCGCGTACGTTAGTA
CATGCAATGTTATTGTATTTATCCTTTTTGCGGATTCTAAGAACCATTTGTCGTGGGTTTCACCCGCTATGTAGGGCTAC
CTCATCTAATCTTAACGAGATTTGATACATGAAAATATTCTAAAAAAATGTCCGAACAAATCATCTTGGGCCCGTAATAT
AGCATGGATCACAAGAAGGTCCGGAAAGAACTTACAGGTCAAAATTTGGTCATTGGTAACTTAGCTCGATATCGTTTGTA
TCCGCGGTATCAACCTTATTATATCCATCTGTCTCCGTCAGGGGAACTGCCATCGAAAAACCTTTCAAAGCGGAGACATA
TTCGTAACATCCTTCATCGTCTTTTCTCCTCTCTCCTCTAACCAAATGCACTATCATAGTCATAATGTACCTTCTCGTAT
TAAATGATGCTCTTAAATGTTCTCCAGAATCTTCCAATCTCTTGTCTGATCATCGTCACATTAACTTGTTCTCAGAAATT
TTATGGTGGCTTTGTTTTTTGGTCTGGACAACGACTCTACTGCTGTAATAAATACATGAACACATACGACTGCTACTTTC
ACAAACCGAGAAATATCTCTATAATCATTTTTTTTTGGCAAAATCTTTCTCTTCCCCATAACACCGGCGCAATCTTTCGT
TATCTTGTCATAGAGATTTCGCGAGGATTTAATGCTCAAATTTGTAGTCGCTAAATTCGTTATCTTTACCACAGAGATTT
GTGTTAGACGTAAGGATATTTCGATTATATTTCCGAACGACAGAAGAGAGAGAACTAATTTCGTTATTACGGTTCTCAGA
TCTTCTAATATATTGTCTTCTATAGATAAATATTTTGTTCATCCTAATAGTTTCATCAAGAATCCAAAGTCAATTGCTCA
TTATTCCACGAAATCTAAGGGGCAGCTAGAAACAAAGAAAATATGCTAACGTGAAGAAGGCGAAAACTTGTCATTTTGAC
GTTATAATAGAAATTCAATTTTCCATCGCCGGGAAAAGAGGAAATGTACAAAAATAAATAAATAAAAAATTTGAAACCGT
TCACCTAATTAGATAGCTAATTGAAATTTAACAATAGTTTAAGCTGTCTTTCTGGACTCCATTCTTAATTGACTTATTAT
AGTTTTGAGCTTTAAGAAGAAAAAAAACACTACTTACAAATGCACTATTTTAGATACGTGTTATATGTACCAAAGAAAAT
TGCGACGATATTTGTTTAGTCGCAAATATTAACAACTATTTTAAGACCGTTGAGTGACTATCCACGGCCACGGTGCATAC
ATAGAATCGGAAAAAAGTTTCATATTAACAACCATTTTGATGCATATTTTAGATACTCTATATATCGTCAGTGACACATT
ATATAATTTATACATCTTGAAACATAATATAAATTTAAACAAAATAAATTGGTTAAAACTTTTGTTTTCGAATTAAGTTG
TGTTTAATGAATGATAGTGGTTTCATTTGCTCATTTTATATATAGATTTACTGTTTTCAAGATATCTTATAAAAAAACAT
TTATATCAAAAAATTTATAAACTTAAAAGTTTGTTTTTTTTTGTCAAAGAGAATCTCCAAAAAAAAACTAAAGAAACCTA
TCTACCATGTAAGGACCGGATTTTAAAATTTAGGCATTAAATATTTTTATACCGAACCGGACCAAATATATTTGGTTTTA
AGAGTTTTTAGCAAGATCGAACTAAGTTACCCCGATTGACAAGTCTACTTATTTGCAAGAAAATAAAGAAACTTTTTTTA
TTTGTCATCTCAATAACTTATATATAACATATAAAAAATTAGCGATTTATTTAATCCCTAAAAAAGTAACTTTAATATAT
ATTTTCAAAAAAGAAATTTTAACGAATAAAACAATTTAGATAAGAAAGAATTTGTCTCTTCGATAAGTAAGTTATATTTG
AAGACAAAAAGTTTAGTTGCACGAAGCGTTAAGAATGTTTTATAAAAAAATCTTAAAACTATTATACTGAAACCACATTT
ATATAATCACGATTTAAATTGGGTTCTAGATGATTTGTGATTCTTTTTATTTTGTAACCACACTTGTTGTTGTTTGATAT
TCTTGTTCCGTTGCTAGAAGTTGGACTCTAAAATATATTCATGTTAAAGCATATACAATATATTTTTATATTTATTTTCC
ACACTTCCATTTTGCTAATTTCAATTTTAGTTTTAATTTAGTGAGTCAAATATTTTTCAATTATCTATGAAATTCAAAGA
TACATTTCGAAAGATGATTTTAATTATGTTATCTCATCAATTATATTCATAACTATAATTATATATTTTAGGTGTACAGA
AATAAATCACTAATCGATGCATGTAAATGTTGATGTATATGAATGTAGGCATTATGAAATTCTTACTAATATTTATGTCG
TTAATTAATGTTTGGATTTATGTAGACAGCATACGTCCTATAAACCAAGAGATGATTCATCCTTTTTATCATCCGGAATT
CGGGATCTATTAATATTGTTTAGTGTTAATATACAATTAAAAAAAAAGTTAGTGGTGATATACAGTGTATACATTATTTT
TTGAATGAAATTTTACAGTGTAGGTTATTAAAAATAATTATTAGAAATAGCTGTTGTTAAAAATAAAAATATAACAATAG
AATTAGTTCACAAAATGTTATGGACCCATTCGGTCATTCCCCTATAAAAGGATCCTTGAAGATATAGAGTTTCCTCATCT
TCTCAAACTAAATCAATTAAAGAGGTTTCTTCTTATAGAA
>AT3G32990.1 | chr3:13536712-13539711 REVERSE LENGTH=3000
TCCGGTGATATAACCTAAGGTCTTCCAAAAGTAGAAAAAGTATTAAAAGTCCGCTCGATTGACTCAGTATCGTTGAACTT
AGAAAAACGGATTAAGAGTTCGAACAAGTGTATAACAAGAATTCTTGGAATTCCTTGGGGATTCTTGAGTGGTGCTGAGT
TAACTATAGTGCAAAGTCGTATTTCTTTGGTTATAAGATTCAAAAGGTTTATCGATCCCAAGGGGTGTAGATTCATAATA
GGCAAACGGAAATTAATGTACGTCCACTAACATCAAAAGTTTTCGTTTCCGAAGAGGGATTGCTAATGCTTTTTTACCTG
GAGAACTTATTGGATTATTATGAGCGGGGCGTGCTTTAGAAGAAGCAATCTGTTATCGAGCCGTTTTATTAGTATTAACT
CGAGCATCTTTGAATACTCAAAGTTTATATCCGAAGCAAGTTTTCAATAAACTGCTCGAGTTTTAGAAAAAGTTTTTGCT
CTTCGGGGTCATATCGATTTGTTGAAAGGCCTGAAAGAAAATGTTGTTCTAGGGGGGATGATCCCCACCGGGATCAGATT
CAACAAAGGAATGGTGTATTGTTCACGGCAACATACCAACATTATTTTGGAAAAAAACAAAGAATTTAGCTTTATTCGAG
GGAGATATGAGAGATATTTTATTCTACCACAGGGAATTTTGTGACTCTTCTATTTCCAAATCTGATTTTTCTAGGATTTA
AAGATTTCTAATAGCGGACTATTTAAAATTTTTAGGTTTTGTTGTTTGTTGTAGTCATTTGCTTTCGTAATTTGTTAACA
CTAATAAAGATAATAATCAATACAAAAGAATGGCTTGATTCATGCATAAATGGTCATCCCTGGTACAAGAGAAGGTTCTA
TTGGAACAAAATTTTATTTTAGTTTGGGGTGCCCCCTTTTTAAATGTGAAAATATATGACAAAAAGATATTGGAACATCG
ATTTGGAAAAGATAATGAGAGCAGGAGTTCATTTTGGACATGGTACGAGGAAATGGAATCCTAGAATGGCACCTTATATT
TCTACAAAACATAAAGGTATTCAGATTATAAATCTGACTATAACTGTTCATTTTTAATAAGAAGATTGTGATTTAGTTTT
TGATGCGGCAAGTAGGGGAAAACAATTCTTAATTGTTGGGACAAAAAACTAAAGCAGCTGATTTAGTGTCGCGGGCTACA
ATACGGGCTTGGTTTCATTATGTTAATAAAAAATGGCTCGGCGGCATGTTAACAAATTGGTCCACTACCAAAACAAATAC
TTCATAAGTTTAGGGACTTTAGAACTGAACAAAAGACAGAGGGATTCAACCGTCTTCTGAAAAGGGATGCAGCTGTGTTG
AAGAGACAATTATCTCGCATGGAAACATATCTAGGTGGGATTAAATATATGACGGGATTGCCTGATATTGTAATCATCCT
CGATCAGCAAGAAGAATAGACGGCTCTTAGAGAATGTATCACTTTGGGAATTCCAACCATTTCTTTAATCGATACAAATT
GTAATCCCGATCTCGTGGATATTTCTATTCCCGCAAATGATGACGCTATAGCTTCAATTCGATTCATTCTTAACAAATTA
GTATTCGCAATATGTGAGGGCCGTTCTAGCTATATACAAAATTCTTGATTAATAATAAGATAAATAAATCAATTTTGTCT
TAGGGAGGGGCTCCCTGTATTTTGATTTCAAAAATCGTTTACTACTCCTGAATTGTAGAAAAGAAAAAGAGAAAAAAAAC
TGGGGATATTGTGTGATTTATTTAGTTGTGATCCAAAACGAAAAAGGGGGGGGTCTTGAATCAAAATAATTTAAAGTTCT
TATTTCTGTCAGAGGGCAATATGAATGTTTTATCATGTTCCATCAACACACTAATAAAAGAAGGGTTATATGAGATATTT
GGTGTAGAAGTAGGCCAACATTTCTACTGGCAAATAGGGGGTTTCCGGGTCCATGCCCAAGTTCTTAGTAATTCTTGGGT
TGTAATTGCTATCTTATTAGGTTCTGCAGTTCTAGCGATTCACAATCCACAAACAATTCCAACTGACGGCCAAAATTTCT
TTGAATTTGTGCTTGAATTCATTCGAAACATAAGTAAAACCCAGATTGGACAAGAATATGGTCCATGGGTTCCCTTTATT
GGAACCCTGTTTTTACTATTTTTGTTTCTAATTGGTCAGGAGCCCTTTTACTGGAAAATTATCCAGTTATTACAAGGGGA
GTTAGTAGCACCAACGAATGATATAAATACGACGGTTGTTTTAGCTTTACTCACATTAGTAGCCTATTTTTATGCGGGGC
TTAGCAAAAAACGATTAGGGAATTTCAGTAAATACATTCAACCAACCCCAATTCTTTTACACATTAATATCTTAGAAGAT
TTTACGAAACCCCTATCACTTAGTTTTTAACTTTTCGGAAATATATTACCCGATGAATTAGTCGTTGTTGTTCTTGTTTC
TTTAGTACCTTTAGCGGTTCCTATACCTGTTATGTTCCTTGGATTGTTTACAAGCGGGATTCAAGCTCTCGTTTTTGCCA
CTTTAGCTGCGGCTTATATAGGTGAGTCTATGGAAGGTCATCATTAATGGGTTTTTTTTAATATTCTTGTTTAGGTTAGC
CCAATTAATTATAGAATAGTTGGTTTACATTATGTAAGAAACACTTGTATATGTGATATTTGATATTGCCTAGATATATA
TATTAGTTAAAGATCTATATAATCCGAATGTGCTCTACTATTTTGTGAATTTCTATATTTAGATAGGGATTCGATTAGAA
GTTCTTCCTTTTTATCTGTGAATTGGCTGAAAATATGATAAAAATAGAAGGAAGAATTCAAAAAATGGTTAATAAAAAAA
TGGCATAAACAAGTCGTATATATATATATATATATATATTATGGATTTTTAAAAATCCCATGGATAGGAACTACTATCAA
AGTAATTCTTATGATTCAATAATTTTATTATATTTTTTCA
>AT3G33000.1 | chr3:13537852-13540851 REVERSE LENGTH=3000
CAAAGGAATCCAAAAAATTTAAAAATCCTATTTATGTCCAACGGATTACACCAACCAAGAAAAAGTTTTTTTTTGTTTTG
GTGCGGCCTTGTAGCCACCTATGAGATAAATTTGGCAACACTCTTCCAACAAGATCTCTTTCGGGGAAATGATACTATTC
AACTTCGAGTTTTTAACTATATCCTTTATGGAAATGGCAAACCAACTCGAGGAATTTTTGACACAAGTATTCAATTAGTT
CGAACTTGTTTAGTCTTGAATTGGGACAAAAATTCTTCTCTGAAGAGGTCCGTGCTTTCTTTGTTGAAGTAAGTACAAAG
GGTTTGATTCAAGATTTCATAAGAACTGGCGTAGTGAAATCCCATATTTCATATATAAGGAAAAGGAATAATTCGTCAGA
TTCGGGATTAATCTCTATAGATCACATGAATCAGTTTTATTCGATTTCGCCAAAGTCTGGCATTCTTCAACAATAACTTA
GACAAAATCACGGAACTATTCACATGTTCTTAAATCAAAATAAGGAGTCCCAATCTTTGTTACTTTTATCATCATCTAAT
TGTTTTAGAATGGGTCCATTTAATCATGTAAAACATCACAATGTGATAAATAATTTAATAAGAAAAAAAAACTCTAATTA
CCATTGAAAATTTGTTGGGACCCTTAGGAACAGCTACCCCAATTTCAAATTTTTATTCGTTTTTGCCTTTACTAATTTAT
AATCAAATCTCTTTAATTAAATATTTTTGACTTGATAACTTAAAATATATTTTTCAAAAAATTAACTCTTACTTAATCGA
TGAAAACGTAAGAATTTTAAATCTCGACCCATACAGTAACGTTGTTTTGAATCAAGTCAAATTGAATTGGTATTTTCTTC
ATCAAAATTATCATCATAATGTTTGTGAAGAAACGTCCACAATAATTAGTCTTGGAAAAATTTGTTGTGAAAATGTATGT
ATAGCTAAAAAAGAACCGCACCTAAAATCGGGTCAAGTTTTAATTGTTCAGAGGGATTCTGCAGTAATAAGATCCGCTAA
GCCCTATTTGGCTACTCCGGGAGCAAAAGTTCATGGGCATTATAGCGAAATTCTTTACGAAGGGGATACATTAGTTACAT
TTATATATAAAAAATCGAGATCCGGTGATATAACCTAAGGTCTTCCAAAAGTAGAAAAAGTATTAAAAGTCCGCTCGATT
GACTCAGTATCGTTGAACTTAGAAAAACGGATTAAGAGTTCGAACAAGTGTATAACAAGAATTCTTGGAATTCCTTGGGG
ATTCTTGAGTGGTGCTGAGTTAACTATAGTGCAAAGTCGTATTTCTTTGGTTATAAGATTCAAAAGGTTTATCGATCCCA
AGGGGTGTAGATTCATAATAGGCAAACGGAAATTAATGTACGTCCACTAACATCAAAAGTTTTCGTTTCCGAAGAGGGAT
TGCTAATGCTTTTTTACCTGGAGAACTTATTGGATTATTATGAGCGGGGCGTGCTTTAGAAGAAGCAATCTGTTATCGAG
CCGTTTTATTAGTATTAACTCGAGCATCTTTGAATACTCAAAGTTTATATCCGAAGCAAGTTTTCAATAAACTGCTCGAG
TTTTAGAAAAAGTTTTTGCTCTTCGGGGTCATATCGATTTGTTGAAAGGCCTGAAAGAAAATGTTGTTCTAGGGGGGATG
ATCCCCACCGGGATCAGATTCAACAAAGGAATGGTGTATTGTTCACGGCAACATACCAACATTATTTTGGAAAAAAACAA
AGAATTTAGCTTTATTCGAGGGAGATATGAGAGATATTTTATTCTACCACAGGGAATTTTGTGACTCTTCTATTTCCAAA
TCTGATTTTTCTAGGATTTAAAGATTTCTAATAGCGGACTATTTAAAATTTTTAGGTTTTGTTGTTTGTTGTAGTCATTT
GCTTTCGTAATTTGTTAACACTAATAAAGATAATAATCAATACAAAAGAATGGCTTGATTCATGCATAAATGGTCATCCC
TGGTACAAGAGAAGGTTCTATTGGAACAAAATTTTATTTTAGTTTGGGGTGCCCCCTTTTTAAATGTGAAAATATATGAC
AAAAAGATATTGGAACATCGATTTGGAAAAGATAATGAGAGCAGGAGTTCATTTTGGACATGGTACGAGGAAATGGAATC
CTAGAATGGCACCTTATATTTCTACAAAACATAAAGGTATTCAGATTATAAATCTGACTATAACTGTTCATTTTTAATAA
GAAGATTGTGATTTAGTTTTTGATGCGGCAAGTAGGGGAAAACAATTCTTAATTGTTGGGACAAAAAACTAAAGCAGCTG
ATTTAGTGTCGCGGGCTACAATACGGGCTTGGTTTCATTATGTTAATAAAAAATGGCTCGGCGGCATGTTAACAAATTGG
TCCACTACCAAAACAAATACTTCATAAGTTTAGGGACTTTAGAACTGAACAAAAGACAGAGGGATTCAACCGTCTTCTGA
AAAGGGATGCAGCTGTGTTGAAGAGACAATTATCTCGCATGGAAACATATCTAGGTGGGATTAAATATATGACGGGATTG
CCTGATATTGTAATCATCCTCGATCAGCAAGAAGAATAGACGGCTCTTAGAGAATGTATCACTTTGGGAATTCCAACCAT
TTCTTTAATCGATACAAATTGTAATCCCGATCTCGTGGATATTTCTATTCCCGCAAATGATGACGCTATAGCTTCAATTC
GATTCATTCTTAACAAATTAGTATTCGCAATATGTGAGGGCCGTTCTAGCTATATACAAAATTCTTGATTAATAATAAGA
TAAATAAATCAATTTTGTCTTAGGGAGGGGCTCCCTGTATTTTGATTTCAAAAATCGTTTACTACTCCTGAATTGTAGAA
AAGAAAAAGAGAAAAAAAACTGGGGATATTGTGTGATTTATTTAGTTGTGATCCAAAACGAAAAAGGGGGGGGTCTTGAA
TCAAAATAATTTAAAGTTCTTATTTCTGTCAGAGGGCAAT
>AT3G33002.1 | chr3:13538777-13541776 REVERSE LENGTH=3000
GATTTTATCTTAGCTTTATTTATTCTAAATGTCTTAAAGTGTATCCTTGGTCTCTGTGGATTCGATCCTAAAGTACTACA
ATTGATTACCGAATTGATCCGGTAGTTTGCATATTTAGGTTTTTAATTGACCTCAAATCAATTTGGCGCCGTTGCCGGGG
ACCAAACGATTGCCTCTAGGATTTTTAGAATTGAATTTAGTCCAGGATTTTTATTTTTCGTATTTTACTAATTATTTTTA
TTTTTTCTATCTTATCTTTAGGTGCATGCAAAAAATTAGGGATTTACGATTATTCAGAATTGAATGGAAACTTAGGTACT
AGTCATTATATTTTAATATATTCTGCTATCTTTCATGAGAACTCGGATTTATTAGTAAAAAGACGAAGAAATAGATTTCT
TATTCCATTCCAATCGGTTCAAGAGCAAGAGAAAGAATTCATACCGCAGGCAGGTATCTCGGTTGAAAAAGGCCGTTGAA
ATACCCATAAATGGTATTTTCCATAGACATAGTATTTTTGCTTTTTTTGATGATCCTAGATACCGAAGAAAGAGTTCCGG
AATTCTTATATATGGGACTCTAAAGGCGGATTCAATCATCCAAAAGAGGATATGATTGAGTATCAAGGAGTCCAAAAAAT
TAAGACAAAATAAGAAATGAAAGTAGATCGCTTTTTTTTCATTCCTGAGGAAGTGCATATTTTACCTGAATCCTCTGCCA
TAATGGTACAGAACTATAGTATCATTGGAGTGGATACGCGACTCACTTTAAATATAAGAAGCCAAGTCGGTGGGTTGATC
CGAGTAGAGAAAAAAAAAGGATTGGACTCAAATATTTTCAGGGGATATCCATTTTCCCGACAAGACAGATAAAATATCCC
GACACAGTGGCGTCTTGATACCGCCAGGAAGAGGAAAAACAAACTCAAAGGAATCCAAAAAATTTAAAAATCCTATTTAT
GTCCAACGGATTACACCAACCAAGAAAAAGTTTTTTTTTGTTTTGGTGCGGCCTTGTAGCCACCTATGAGATAAATTTGG
CAACACTCTTCCAACAAGATCTCTTTCGGGGAAATGATACTATTCAACTTCGAGTTTTTAACTATATCCTTTATGGAAAT
GGCAAACCAACTCGAGGAATTTTTGACACAAGTATTCAATTAGTTCGAACTTGTTTAGTCTTGAATTGGGACAAAAATTC
TTCTCTGAAGAGGTCCGTGCTTTCTTTGTTGAAGTAAGTACAAAGGGTTTGATTCAAGATTTCATAAGAACTGGCGTAGT
GAAATCCCATATTTCATATATAAGGAAAAGGAATAATTCGTCAGATTCGGGATTAATCTCTATAGATCACATGAATCAGT
TTTATTCGATTTCGCCAAAGTCTGGCATTCTTCAACAATAACTTAGACAAAATCACGGAACTATTCACATGTTCTTAAAT
CAAAATAAGGAGTCCCAATCTTTGTTACTTTTATCATCATCTAATTGTTTTAGAATGGGTCCATTTAATCATGTAAAACA
TCACAATGTGATAAATAATTTAATAAGAAAAAAAAACTCTAATTACCATTGAAAATTTGTTGGGACCCTTAGGAACAGCT
ACCCCAATTTCAAATTTTTATTCGTTTTTGCCTTTACTAATTTATAATCAAATCTCTTTAATTAAATATTTTTGACTTGA
TAACTTAAAATATATTTTTCAAAAAATTAACTCTTACTTAATCGATGAAAACGTAAGAATTTTAAATCTCGACCCATACA
GTAACGTTGTTTTGAATCAAGTCAAATTGAATTGGTATTTTCTTCATCAAAATTATCATCATAATGTTTGTGAAGAAACG
TCCACAATAATTAGTCTTGGAAAAATTTGTTGTGAAAATGTATGTATAGCTAAAAAAGAACCGCACCTAAAATCGGGTCA
AGTTTTAATTGTTCAGAGGGATTCTGCAGTAATAAGATCCGCTAAGCCCTATTTGGCTACTCCGGGAGCAAAAGTTCATG
GGCATTATAGCGAAATTCTTTACGAAGGGGATACATTAGTTACATTTATATATAAAAAATCGAGATCCGGTGATATAACC
TAAGGTCTTCCAAAAGTAGAAAAAGTATTAAAAGTCCGCTCGATTGACTCAGTATCGTTGAACTTAGAAAAACGGATTAA
GAGTTCGAACAAGTGTATAACAAGAATTCTTGGAATTCCTTGGGGATTCTTGAGTGGTGCTGAGTTAACTATAGTGCAAA
GTCGTATTTCTTTGGTTATAAGATTCAAAAGGTTTATCGATCCCAAGGGGTGTAGATTCATAATAGGCAAACGGAAATTA
ATGTACGTCCACTAACATCAAAAGTTTTCGTTTCCGAAGAGGGATTGCTAATGCTTTTTTACCTGGAGAACTTATTGGAT
TATTATGAGCGGGGCGTGCTTTAGAAGAAGCAATCTGTTATCGAGCCGTTTTATTAGTATTAACTCGAGCATCTTTGAAT
ACTCAAAGTTTATATCCGAAGCAAGTTTTCAATAAACTGCTCGAGTTTTAGAAAAAGTTTTTGCTCTTCGGGGTCATATC
GATTTGTTGAAAGGCCTGAAAGAAAATGTTGTTCTAGGGGGGATGATCCCCACCGGGATCAGATTCAACAAAGGAATGGT
GTATTGTTCACGGCAACATACCAACATTATTTTGGAAAAAAACAAAGAATTTAGCTTTATTCGAGGGAGATATGAGAGAT
ATTTTATTCTACCACAGGGAATTTTGTGACTCTTCTATTTCCAAATCTGATTTTTCTAGGATTTAAAGATTTCTAATAGC
GGACTATTTAAAATTTTTAGGTTTTGTTGTTTGTTGTAGTCATTTGCTTTCGTAATTTGTTAACACTAATAAAGATAATA
ATCAATACAAAAGAATGGCTTGATTCATGCATAAATGGTCATCCCTGGTACAAGAGAAGGTTCTATTGGAACAAAATTTT
ATTTTAGTTTGGGGTGCCCCCTTTTTAAATGTGAAAATAT
>AT3G33004.1 | chr3:13541489-13544488 REVERSE LENGTH=3000
TCAGCAGCAATGTGCGGTCGCAATTAATGTTTGTTCCTGGGTTCATCTTCTTTAACTCAACAATTATTATCAATAATTTT
TTAATATTATAACATGTAATGATGATTTTGCATTGATTGTGACAATAGTCACATCTAAACTTTGTGGGGCATTAAATGTT
GATGTCACTTTGTTTGTAATGGAAGTAATCTCCCTTGTAACTGAACAGAATCGCAGATCAACGTGAAACAAATATATCTT
CAACTAAACCGGAACAGTATACATAAATAAACCTACTAAACTAAACCGTACATTCAACAGTTCGTAAAATAGAAGCGCAA
TGGCAAAAGGGTCATTTTTCAGCCGAAAAGACAAAATGTGAAAACGACATTTAATTTTGGCAATCCCTAAAAATAAAACA
TGATCAAAGAGTGTGACCTGCAATTACCCTATATTAAATCGTTAAAGTCCCAATAAAAAAAGTTAGTTTTTATCTCATAA
AAATAGTTAAATTTTAGTCTCATAAAAAAAAATGCAATATATTAAATCTTAAAAAGGCAAAAAAATTTAATCGATCCAAA
ATTTTTTATATTGTTTCAACAGATCAACATGTCCTAATTTATTTTATAAGTATAATATTTTGTCTTTTTTTTTTCCTTAT
GAATCTATGAGTTGTGTTAGTGTTTCAAATTTTACGTTGATAACCTTTAAGAAAAAAAGCCTGATTTTATCTTTTAATCA
TAAAAATTCTGTATAGAATCTTGATATTGATTTTTACTAATGGTTTTTACTTTTCCAAGAATTATTAAAAGAGAGTCGAG
TTTATACTATATGAACGTTTGATGGTTAGTATTGACGCTTTTAAACTGGTGAATAAGATACCAGCGATGCTTTTTATTTG
TCTTTTATTGTGTTTAAAATACTATCGTCTGATGATTTCACCTCCCGTTTAATTTTTTTTCGTGCTAAAACCATCAAATT
TTTTATTTTTTATTTTTTCCAAACATTTTAGTAAATATTATGGATCACACAAATTTTTACCAAACTTACAAGAAATACCC
CGCAGATTAAAACCTTGTTTATTTTAATACTTTTTAGCTTAAATATCCCCATTCAGAACCCACTAGAAATGGTCTAAGGA
TATAAAATTTACTCAAAATCCACTCGTGGAATATACAAACAAACAAAGAAAACGAAAATAACCAATCATCGTTTTTCACT
TCATCTAACTCAAATAACCATAACCTAGTGTTTTAGTCGAGTGGGCGGACTGAGTTCTTTCGTGACTATATATGCTTCAA
TTTTTTAAGTTTTGTTTTGCCATTGGACCATCTCTCTAGGTTTATAAACATAATCGTTTTGTTTTTAATGAAATATTTAT
ATTCTTAACCAAAAAGGGAAACCAAAATCACCGAAGAAATTTCGACTTCATATATGTTCTCTCTTGATATTAGGAGACTT
CAGGAATTTAAATGAATGGCAACGCGATAAAATATACCGACTTACTACACCGGTGCTTGAGAGTCGAACCTAACCCGACC
AAAATCTGGGATGAAGGAGCAAAAATAACCAAGTACTTGACCATATCTTGTTGTTGCTTCGAGTGAAGGAGACTGCATGA
TAGTCCCCTTATACAAAACATCTCACTTGATTCACTCACAAAGTGATGTGTCCTCTTCTATCGTTTTTAGTCTTTGTTTT
AGGATTATATATTGAGTCAACTAACTTATATTAGATAGGTTTTAGTTCTTTCTGCTACACTTCGTGGTTTTACAGGTCTA
AAAAGTGCCTAATTTGAAAAAAGAGATTTTGGATCGTCCTGGCATGAAAATGAGTCAAGTATGAAAAAATGAGGCCAGGA
CCGGTCGATTCCCTCAAAGAATCAGTCGGTCCCCTTAGAGACCCGAGAGTCTGATCTCTCAAATGTGCCAGGACCGATCG
GTCCTGCCCTAGACCGATCGGTCCCCTGAAGATAGTGGCTCTAGATCGTGAAGAATGTTCCAGGGACCGACCGGTCCTCA
CCCGAGACTGATCAGTCCCTCCCTGCCGACTCAAGACTTTCCTTTTCTCTCATTATTTACATTTTTATGATTTCCCTTTC
TCTATAAAACGATGAGACTCAACCTTGTAAACCTAGACACGATTTTTAGCAGTAGCTTTTCTTTAGTTTTGTAAGCTTAG
AGATCTCATATCTCAAAAACTTTTTTGAAGCTTTCTTCTTAATTTGATTCTTGAATAAAGATGTCTTCTTCTATGTTGTT
CTTTGTTCTTGATTCTATGTCTGAGTAGTTTGCTTACTAGGTATAGGATTTCTAAGGGATGTGATTGATTCGTTAGGTTG
TTAGATTTGGGAGTTCATCTTGTTGGTTCTTATTCTATGTTGTTCTTAATGCTACGACTTGAGTAGCTAACTAGTTCTAT
GATTTTAAGTTGATTAATCTTGTGAACATATCAATCTTGTTGGTTAATGCTTGCTTTGCTTTATTAGAGTCAAACAATGG
TTTAGGTTCTGATTTAGTATTGCTTAGTTAGGTTCCGTCGCAATAGCGAATTATCTATACTTTCGTGAATTGAGTTCAAG
GATGGTTCTTAAATATTCTCACTAATCGATTGAATTGTCATCTCACATCCTTGATGAATATCCTATGCCTAATGCTTGTT
TAATTATTTGAATTGTTTGCTTAATTTATTCGCTTGATAGTTTAATTAGAAAACCAAATAAAAACTTTAATTGATTTTAT
CTTAGCTTTATTTATTCTAAATGTCTTAAAGTGTATCCTTGGTCTCTGTGGATTCGATCCTAAAGTACTACAATTGATTA
CCGAATTGATCCGGTAGTTTGCATATTTAGGTTTTTAATTGACCTCAAATCAATTTGGCGCCGTTGCCGGGGACCAAACG
ATTGCCTCTAGGATTTTTAGAATTGAATTTAGTCCAGGATTTTTATTTTTCGTATTTTACTAATTATTTTTATTTTTTCT
ATCTTATCTTTAGGTGCATGCAAAAAATTAGGGATTTACG
>AT3G33025.1 | chr3:13568980-13571979 FORWARD LENGTH=3000
ACTGGCATCACTTTCTTCTCCCTGAAACAAATACAGTGTAATCCAGTGTCAACAATCTCTGCTTCAGTGGACGAAGAATC
CAGTCCATCTTTTGCAGTAAAATCACTTTCATTATTGGCTTCATCCTGTAAGCAGACAGTACAGTTATACGTACATATGG
ATTTGAAAATATTTAGGAATGTACGTACATGCCATACCTGGTCATCAATGAATCCTTGCATATCTTCCTTATTGGAATCA
GAGAGCTCAATAGTGTCGACAGTAAAAGAAACCCTCTTCTTCGGCCTTGAAGAATTTCTTCTTCCGCCGACAACAATGGT
AGGTAGTCCAGGGACATCCAAATCTTCCTCTTTGGAATTACCACCAACAGAAAGAGCAGGAGTGTCCACATCATGAGAAA
CACGATTCAGCCTTGAAGACTTTCTCGTTCTAGTGCTTCCTTTTGTAGACATCCTTCTCGATGCCTTCTTCGCACTCACC
AGTGCCTTATCCATAGATGTAGGTGTTTCCCGTGAATCATGGGAAGGTATGGTTTGTTCTGGCTTTTTGCCTATTGGATC
AAGGGCAGCACGTATCTCCTGATGGACAAAGTGTTTCATATCTTCTTGCATTTGATTCATTTGGGCTTCCTGCTTCTTGA
AACACCTCCTCATTTCAACTAAACACCTCTCAAGCACCGGCTCTCCACGACAATCCTCATCATTTTCTTCATTATCACAT
TCAACAACAGATTTCTATTTTTTCATAGCAGGTGCTTTCGGGCTCGGGCCCGATGCATTTCTTTTCCTCTTGACACCTAC
AATATACCAGTTGCTGCTATTTATTGGTTTTCTTCTTGGTGCAATAACCAGAAAATATGAAAACAACATTTATACTTACC
TATCTCTTCTTGTTGTTGTGGGCGCACCTGCTTTGTTACTCCAGTATAACCTCGATCCCATTCATCCTCCTGCCACTCGT
GCCCATCTATCAACAGTCGCTCAATGTAATCAACTTTTGGATCATCAACTTCATCATCAGCCTACACATTGTCCGATGGT
TTCAGAATATAGTTGACCTCAACCTACACAAATAAGTTTGTTAACCATAGAGAATGTACACTTACTTTTTATGTACGTAC
ATAAACAATTGAACACACCTCATCAGCAGCCTCACACTCCAATATGCTAGATGTCCGGATTGCCTGCAGTGAGGAAAGCC
GATGGATAGACCTCTGAGTAAATGTCCTGTTAGCTTGATCATCATGTACTAGCTTAGCAATGGATGAGAGTGTTTCAAAA
GCAAATAGTTGGAGTTCTAATGGGAAGCCATAAAGTGCATAAGACCCATCCAGTAAACACCTTATCAGTAGTTCAACATC
AGAAGGTGTTTGTAATTTTGCTATCCTGCCCAAAGTACGGGTAAAAGACACCCTTCCCCATGGGTATTTGAAGAACAATT
CCACGTTCTTCGTCTTTTCAACAGTCTTCAAAATCGGACTGTTGGGGTTATTGTGGGACGCTATCACACCATCTACCAGA
ATTGTAAGAGAGAGAACCAGTTGCTTCCACCCTTCCATGCTTTCCTCCTCCTTCACCCAGCTCACCAATTCAGCAATAGT
TGGATTCGGTTCCTTCCCAAACCTCGGCCTAAACAGAGTCTTCCAAACACTTTTACACCCAAGTTTCACCTTTATAACAG
CCTCCACGGCTTTCTTCTTGGGATACTTCCCACATTCCAGTCCAGTTATGATACAAAATTCTATTAATCCAAATCTGATA
GGATGACCGCCGAATACCATCCACATCTCATTCACCTTCTTTGTCACTAACTGGCGGCATATTAGTCCAAGAACAAGCTT
ACCAGAGAAGGAAGACTTGTTTGCATGTATTTTAGAAAGATCCCCAAATGGAGAATCGAGAAGAAACTGCATCTCTTGTT
TTCCCTTGAATACACTTGCTATGTTAGAAATGTACTCCGGTTTAGAGTACGCGTTCATCTTCGTCTTGACAGGGTACCGG
TCTAGAGCAAAGAGTCTTTGTGGTAACTCTTCAACCATAAGATCTTCAGTCGGAGCAACACTTGTACTGCCTGCAATTAA
AAGTGATATACAATTAGGCAATACGAATTCCTGTACGTACACAGGAATTATCCAGATTATAACTCAAAATCTGATTTTTG
GCGGAAACAGAAATTTCCAATTCAACTTCTCAAAATTCCATCCTAAAGATATGCTAAATTCCGACTAGTTCTAACCCTTT
AATCAAACAAGCTTTACGATTCCGATACACCCAAAGACAACAGACGATAAATTAGAGATACTAACCCAGCTCCTCTGTTG
CCTTTGTCGGAGAGAGTTTTCTCCTCGGGGAAACTCTGAGTACCCGCTTCTCCTTCTCTGGACCAGTATCCTGGGTATGT
TGCTTTGTCGGGACTTCGTCGTTTGCTTTATTCCCAGCCATAGCAAAAGTTGCTATCTCGCCAGAGGTTCCTCACTTCGC
TCAAAAAACTGCAACTTTCTCTTCGCCGGATTTTGGAGTTCAGTGGCTCAATTCAACTACCCAACAATTCGAAGTGATGT
CGAAATATGAAGGAGTGGATAATGAATTTTGAACTTCTTTCTATTTCTCTCTCAAATCTCTCCGCCCCTTTCTCTTTCTC
ATTTTCTTCTTCTTCGGTTTCTTCGTTTCATTTTTTTTTTTTCAAAAACTGAACCGTAGAAACTAAACCGAAACCAACTC
ATGTGCGGTTTGGTTGCTTCCATTAAGGATATTTTGGTCCGAAAATGATTGACAAGACAAACGGTAAAAATCATATCTCA
CTTTGACAAATCATGGGAGTAATTCTTTTTTCGTCCACTAATGTGAAAAATTCTTTTTAATATATTGCAAATTTTATTTT
TTATTTTCTCATGTTAATATATGAAGACAATAGCCATCTCGCGTTTTCACGCCTCCCTCAAGCTCAGACGCGAACAACGA
GAGATTGTGCTTCCTGAATTCTCATAATTGAGATACCATA
>AT3G33103.1 | chr3:13842465-13845464 REVERSE LENGTH=3000
CTATTTGTCGTGGATCCCACCAGCTATGTAGGAATACCCTATCTTGTTTATAAGAGCTTTGATACATGCAAAATATTTGA
AAACAATGTCCGAACATATAAGTTTTGCCCCGTAATATAGCAAAGAACACGAAAAGGCCAGAAAAATTACATTAATGTCA
AAATTTGGAGTGGAAAAAAAAACAATAGAAGAATTCCATTTTCCTTCCTCATTAATTGGAGAGCTCTCTTTGGACTTTCC
GAAAAGGTATCACATGCCAAGTTTGGCCTCACGGTCTAAAAGTTATAGAGTCATTTATTTTTAACAAAAAAAAAGAGAAA
AACCGAAACAAAAGAGGGATGGAACACGAGGACTTTCCTAGAGGTCATCCTTCCTAGAACAACTCTCGCCCAAGCACGCT
TAACTGTGGAGTTCTGATGGGATCCGGTTCATTAGTGCTGGTATGATCGCAGCTGTTAATACATGCAATGCAATTCTATC
TATTATTTTTTGAAGACTTTATGATCTATTTGCCGTGGGTACCACCAGCTATGTAGGAATACCCTATCTTGTCTATATGA
GCTTTGATAAACGCAAAGTATTCAAAAATAATGTCCGAACATTTAATTTTTGCCCCGTAATATAGCAAAGATCACGAAAA
AGGCCTGAAAAAATACATTAAGGTCAAAATTNNNNNNNNNNNNNNNNNNNNNNNNNNNNNNNNNNNNNNNNNNNNNNNNN
NNNNNNNNNNNCTTTCCGAAAAGGTATCACATGCCAAGTTTGGCCTCACGGTCTAAAAGTTATAGAGTCATTTATTTTTA
ACAAAAAAAAAGAGAAAAACCGAAACAAAAGAGGGATGGAACACGAGGACTTTCCTAGAGGTCATCCATCCTAGAACAAC
TCTCGCCCAAGCACGCTTAACTGTGGAGTTCTGATGGGATCCGGTTCATTAGTGCTGGTATGATCGCAGCTGTTAATACA
TGCAATGCAATTTTATCTATTCTTTTTTGAAGACTTTATGATCTATTTGCCGTGGGTACCACCAGCTATGTAGGAATACC
CTATCTTGTCTATATGAGCTTTGATAAACGCAAAGTATTCAAAAATAATGTCCGAACATTTAATTTTTGCCCCGTAATAT
AGCAAAGATCACGAAAAAGGCTTGAAAAAATACATTAAGGTCAAAATTTAGAGTAGAAAAAAACAAAGAAAAGAATTCCA
TTGTGCTTCCTCATTCATCGGAGAGCTCTCTTTGGGCTTTTCGAAAAGGTATCACATGCCAAGTTTGGCCTCACGGTCTA
AAATTTATAGAGTCATATACTTTTAACAAAACAAAAAAGAGAAAAACCGAGAAAAAAAGAGGGATGCAACACGAGGACTT
TCCTGGAGGTAAACCATCGTAGTACAACTCTCGCCCAAACACGTTTAACTGCAGATTTCTGATGGGATCCGTTGCATTAA
TGCTGGTATGATCGCATCCTTTACTACATGCAATTGAATCGTATCTATTCTTTTTTGAAGACTTTATGATCTATTTGCCG
TGGGGCCCACCAGCTATGTAGGAATACCCTATCTTGTCTATATGAGCTTTGATAAACGCAAAATATTCAAAAATAATGTC
CGAACATTTAATTTTTGCCCCGTAATATAGCAAAGATCACAAAAAAGGCCTGAAAAAATACATTAAGGTCAAAATTTAGA
GTAGAAAAAAACAAATAAAAGAATTCCATTGTGCGTCCTCATTCATCGGAGAGCTCTCTTTGGGCTTTCCGAAAAGGTAT
CACATGCCAAGTTTGGCCTCACGGTCTAAAATTTATAGAGTCATACATTTTTAACAAAAAAAATAGAGAAAACCGAAAAA
CAAAAAGAGGGATGCAACACGAGAACTTTCCGAGAGATCTCCCATCCTAGTACTACTCTCGCCCAAGCACGCTTAACTGC
AGAGTTCTGATGGGATCCAGTGCATTAATGCTGGTATGATCGCATCCGTGACTACATGCAATGCAATCGTATCTATTATT
TTTTGAAGACTTTATGATCCATTTGACGTGGGTCCCACCAGTTCTGTAGGAATACCCTATCTTGTTTATAAGAGCTTTGG
TACATGCAAAATATCTACTTAACATTTTTGAAATACAAAATAAAGAATTTATTGGGTCTGGTTTTTTTGGGGTTTTATCC
GCATTTTTTGCTGGATCTTTGGCCCATTAACTGACCCATTATCAGTAGTTTGAATATCTACAAAACAATTAAACAAAATT
AGGTAAGATTTTTCATAATTATGGTAACGAATATGCCTAAATAATGTTAACATAAACAATTACGAAATTAATGCTAACAT
TAAATTATGAAATCAAATTCAAAAAAAAAGAAAAAAAAAGAACAAAAATTAATTAGTAAATTTGACGAGAATTAAATGGG
ATATTCGATATTAAACAACTAACCATATATTAAATCATGTAAATGTCAATCATTAAGTTAAGATTCGGAATCTTAAAAAA
TATTACGTGGATTGCAACCACTATTTAATAATTTCAAATTCTACAACAAGGTATTCAAGCCAATTTCTATATTGGAAACT
TAAATTTGGTAACTAGCATTATGCATATTCTCTACATATTCGAATCTTAAAATTTTGCCTAAACCTAATTTTCAATCCTA
CTTATATTGTAACTTCACAATATACTAATCTTTTCTAAAATCGTGGTATTAATTTATGGTGATTTTACCATGATTTTTTT
TTGACGTATCTTAGATTTAATGTTTGATGAGTCTTTGATCTCCAAGAATTTATTTGATCGGCAAACCTAAACACCTAAAC
TAAACATCTCTATAAATATAGAGTTTCATTAGACTTTCTAACTCATCAAGCACTTACCTCATTCCTTACTAAATCATAAT
GACATCATCGGAGGGATTAACGAGTGTTGACCCTTGGTCATTCTGCCAAAATTCAACATCGATTCATGGCTAACCTTTGG
TTCCTTCTTTCACGACAGTGATTTACTCGCTAATGCTCTT
>AT3G33187.1 | chr3:14021393-14024392 REVERSE LENGTH=3000
TTTTGCGGAACGCCACCGATTATTCTAGGCATAGAGATTATTCTAAAATCTTAGTTTGAGTTCGAGAACGGTGCGATAAC
AATCCTAAGATTAGCTAGATCTGCAATTTATCTATTTCCCAAGACAATTCCTTAGACCCGACACTTTAATCTCCAGAATA
TACAACTCATTTTATTGCTTTACTGTCTTTTACATTCATATACTTTGTCTAGCTTAATTGAAATCATCATAAGTCTATTG
TGTGAACATCGAGAGCTCAGTGGAATTCGACCCTTAAGTGCTAACGACGATCTGTCTATTTGAAATAGTGGTCTTAGGAT
TAATTTGACCTACATCAAATTTGACGTCGTTGTCAAAGTTCTCTTTGCTTCACCACTAGACTAGGTGTCGATTTAAGTCT
AGACTTTCTTTTCTTTCATTACTAATTCAGTTTTTTTTTTTCTTGTGTTTTAGGAGCTTCAAGAATTCAATTGCAAGACC
AATATGTTGATAGTAATACCTGATGCTGCAGGAGTGTTAAAGGACAGAGCTAGCCAAGCATACAACGAGGATGGTCAGAA
AATCGATGAGCAGGGAAACCTGATACCTGATTTTGCCGAGGCTGACGATCGACACCAAGGCGGATACATAGTTGTAGATG
GACGTGCTATTCAACTTGATGACTACAACACGCATGATATGTTCTATGCTAGTCATTCCAGCTATTCTACTCACCAAGCC
CACCCTTAACCCACTTCTACGAGTATGATGGAATGCATGCTTGAACAGATTCTCAAGAGCCCAGTGATGACAAATCAACA
GATTGATAGTCTGTACGATGTTGTTCAAGACTTGAATGCTCAGATCAACAAAGAGGATGTTAGTGTAGTTCAGTCAAAGA
GTAGAATTCAGAACCAGACCTTCGAGAAACCACTCACGACTGCTTGCTCATAATAGGTTTTTAGTCAATTAATCCAATAG
CACTATCATGTCGTTGTAGTACTTATGGTGTCAATCCAAATGGGTGTCAAGCCAAGAATAACAGGTTTTGGAGTTTCTAA
CAGTCGTAAGTGAACATGCAGAAAACATAATTACACAAATCACTCGACCACAACTGGCTTATGCAAGAAGCAAGATGTGG
TCGAGTAACAGGCAAAAAATAAAACAACTATACTCGACTGCACAGTCTGTTGCCAGACACTGGGTGTGGTCGAGTAAGTT
AGTCTAGTAAATGCAAAAACTAAGAAACAAGCAATGAGAACGATTAAGCGATAACGATGAAATAGAGAAATCATATAGAC
GAGAAATTGCTAAGGATGGGGTAATCGAATGGAGTGGTATCCTACCCTATTCGGATGGTTAACAAGCACAATCAAGCTCT
CCCTAGACAATATGTTCAACAACTGATTAATTCACTCCCGTGATAGAAATCCTCAAGCAAAGCTAGCACAGACTAATTCC
CATTAACGAAATCTAACTATGCAGGCAATAAGAACCGATTGATGAAGTCAATAAACACTCTAAACGGCCAATCCCTTGGG
ATAGAGACGCATATCTCAAGAACTAGTAGAGCAAGCATTCCATCGAACACCTTCTGGGTGCGGGAGTGCGTTGGATCGAA
TTCCAGTTGATCGAACTATAAAACCAATAACCAAACATGTAAAAATATTAAATACACCTACCATTAATATATATTCCCAA
ATAAAAATGTAAATCTTTTTATTAAACGTATTGAATTAAAAAAATTTCTCTTAAATTATATAAAAATGAAACTTGTGAAA
TATAGAACCTATAAATATATTACCAAAAAATAATTTTTTATATACTTTCCATCTAATTATGAATAAAAATTTGATTTGAA
GATGGAATAATGATCTTATATTTATCTTTTATCAAATATTTATCAAATTAATTTATCAAATATATGTTTTATTATAAATA
AAACTATATATAAAGTGAAGTTGAATGAAATTCTATGTGCATGTATAGATTAATCCTATATTTATATGAGAAGGATTGTG
TAAATTTTAGGTAATTTTCTATATTATTGATTTATTTTAGTTGGTTATTTTTAATTAATTACGTATATATGTATGTATAT
GTTTACTATACTTCCAAAAATAAATGTGGCTCAATGGTTTAGTCCTTCAATAGAATCGAAAAGGTCACTAGTTCGACTCT
ACCTGTTATTTGTTTAACGAAAACTTAACGACATGCTTAAAATGGCAAAGTCAACAAAACTTGACCATTTTATCAAAAGT
CAAACAAAAGTTTACGATTTTAGTGGCATTTTGGAAGTTCATATTTTTTTCGTTCCAAATTTGAAAGTTCATGCTTTTTT
TGACATTTTTCCCGATTTGAAAGTCAAATAAAGTGGAATTTAAAGTCAAACAAAGCAGATATTAAATTCATACAAAAGGA
TTATAAAATTAAAATATTACAATCTTTAAGAAATAATCTGTCACGTTCTGATCTATGAATTCTCAATTGAATCACTCCAC
ATGTTTGATGCTATTGTTTCTCTCCACTAATTGGCATATTCTCTCTATTGATCTTGGGTTGTAAGAACTTCATCATTATT
GTTATTAATTTCTTCGACAACTTCTTCTGCACTTTCGTCTTCTTCCAAAAAATTATCCGTTCGACAAAACTTTCGAAGAA
AATCATGTAAACCAACACATGCAAGTACAATCTCTGTCTGCGTCTTATAAGGAAAGGGAGGTGCAGATTTAAAGATTAGA
AATCGAGATTTAAAAATACCAAATATTCTTTCAACCACGTTTCTTAAGGATGCATGACGATGGTTAAACAACTCTTTTGC
ATCTGGTTGTTGTGAATTTTGACCAGAATATTCTTGTAGATGATATCTGACACCACGATACGGAGCTAAAAAGTTTCGAC
GATTTAGAAATCCACAATCTACTACATACAACTTTCCTGAAATATAGTAATAACTTATAAAAGATACAATAATATATAGC
ACTTGTCTTGTTGAAAAAAACATATTTACAATATAAAGAC
>AT3G33293.1 | chr3:14037627-14040626 REVERSE LENGTH=3000
AAGTTTTGAAGTTGACCAAGAACATGAGGCTTCTCCAAGATATAGACATAAATGAGGCACGTGAGATTGAGGATTTTTCG
AAATGGATCCTTGCAGTCAGCGAGGGGAAACTAAATGAGCCTAACGACGGAGTAACTAAGATACAAATACCAGATGATAT
TCTTATACTTGAAGAAGACGACCCTATAGAATCGATCATTAAAGCAGTCTATGGTACATCCTTTGCTGAAGAGAGAGATC
CAAAGTTTTTCCAAGACAGAGCTATTTTGTGTCCAACCAATGATGATGTTAACTCAATTAACGATCATATGCTTTCCAAA
CTAACATGTTAGTGAATTAACTTTGAATATTACTCAAAATTATACATATAATAGAGTAGATGACAATGAACTACTACTCT
TTGCAGGTGAAGAAAAGATTTATCGAAGTTCTGATTCTATTGATCCTTCTGACACACGTGCAGATAAAAACCCCGTATAT
ACGCCTGATTTTCTCAATAAAATCAAGATTTCTGGATTACCTAACCATTTACTTCAGTTAAAAGTTGGTTGCCCAGTTAT
GTTGTTGCGTAATCTTGATCTTGGTTGTTAACATTAGGTGGGTCTTGTATATCAACTGGTCTGTTCTGTTGATCCATAGC
AACTGGTCTTTGTTGATCACAGTCTGCTTTTGGTTTTTTTGCTTGTAACTCACGAGCTATTCTTTCTATTTTGTCTTTGA
AAGGTAGTATGTGTGCAGAACCTTTGGACCGAGTTTGCATGCACAAATATTAGTACCTGTACCACAAAAACAAACAGACG
AAAAGATGAGTTAGTAACTTGAGTAATGTAAAAGAACTTGATCTTAACTTTTTCTGATATCTTGAATGTAACAATGCAAC
AATGAATTGGCAACGGCGCCAAATTGATAACTAGGTTTTTACGCCTAGTTATATGCTGAAGTGTGGTTTAGTTCAATTCC
CTTAAACACTAACATGTCGATGCAGTTATAGGGGGTGTCAATTGTGGATGTCGGATTCACACACTCAAATATTTATTTGT
ATAGTGAGACGGATTATTCTTGAGGACAAAAATAAGTGTAAAGAACTATTGATTATGGAGAAAGCTATGAGTTTTGTAAG
AAAATATGTATACTAAGTTTGCAAACAAATGCGTGTGTCTCTTATGGCCCTTGGCCCTATTATTTATACCTAAGAATTAC
AATTAATTCTCATTTACACACAATTATTCTATCTTAAATGTATCCGTTTCGATCTTCGAATTCATTGTTCAAACGTTCGA
ATTTGAATTGACTTCGAGCTTCCTGGGCTTTCCCCTTCCAGCCCAAAGGCCCTTTAATCTAACCACCTTTAATCCCGACT
TCTCATTCACCTCGCGGTATACGGACTGACCTTTCCTCTTCCCAAGGCACTCGTTCGGTACTTGGCCGCTCTTGAAATTG
CTCTACCTCAATTAACCTCCAACCTTCTCCAATCTATTCTAGGGATTATCACCGTCGCGGTGGTGGCTGGGTACATAATT
GGAGTTCCCGAATTGAACGAGCTTCTTAGCGTAAGAAGTTCGTCGAAGAAAGTTGGTTACTTCTCGGCATACCTAAATGC
CAACAGAAACCTCATTTCCCATCTCCCGAACAAAAACGAGAACTCGCACCATCCTTAGTTCTTAATAAAGAAAACCATTG
CTTCAATTGAGAGCCTTTCCGAAGTGCTTCCATCAAAATGGTCCACGAAACCTGGTAGAAATTAGGGCAGAAACATATTT
GTCTTCTGTTCGTTTACACGTTCTTTTCCTAACCCGAATTTGTTTTTGTTTTTGTGCAGCTTTCATTGCTGCGACTCTTC
CGACTGAAGAATAAATCGAGTTCTTCAAAGTGGTCATCGAAGGTGAAACCCTTTGGAATTTGTTTACCCTCGACCGATTT
TTTGAAGCTATATGGAATCTCAAAATGAGTCCTCCTGGACAACTCCATCATCTTCCACCGCTTCCTCCCAAACCACACGG
GACTTCAGCCCGTGATGGACTGAGCAGCAAGCCAATCGCTGACTTGATTTGCAAAAAGAGAGAGAGACCAGCTCGCAACA
GCTCTTCTCCTTGGAGGGAAAAGTCAAGGGCTCGAACTGATCGCTCTCCTCGATCATCTCCTCCATCTTGATCGATGGGT
TCTCCTCCTCTTCCTGTATCACATCTCCTTCTCTTCGACCTAGTGGTGAGAAGACTGATCAAAGTGCTACTCCTCGACAA
GAAGATGCTGAGCCCCGAGATACTCATCCCTAGTCGAAGGTCGTTCTCGTTCCTCAAACAAAATCGCTTATAGGTTCAAA
CGATGGTTTTATTTCCCTCGCTTTCGGTATAATTCGAACTTTTAGTAACACATCTTTCACTCCCTATTAGCGATGGAGAA
AGAGGGCAACGTCTTTCGGTGCTTCAAAACCTGGAAAGACACGATCCTGCCCACCTTCGACAAATGGCGACCTACAATTC
GCGAGCGATTTTTACTCCATGCTCATCATTCATCTCGGGTTAGTCTCGTTTTCGCCTATTCCGATATCGCTTATTTATAC
GCATGCTAATTTACTTTTTTGGATATAAAACTCTTGCTTAGGCGAACAACGAGCTTAACGACATGATCGAGCACTATGAA
GGATTACTGCTCAGTATAGAACAGGATATTGATGCTTGGAAAGGCAAGTTTTCTTCCCTCGAGGCCGATCTCCGCTCCTC
CTCTGACTTTAAACAGAAACTAGAGGATCGAGTCGACCATCTATCTTCTAAGCTCATGAGATCGAATGGCGAGTTGCATG
ATCAGTACCAAAGATACGACAAGCTCTAGGATGAACTCTCGACTGCTCGAGACAGGCTCTCTGAATCTAAATCGGCCACT
TATGATTTGAACAATCAGTTCACCGAACTTAAGGCTAAGTACAAAGCAATTGCTAAGCTTTGAGATGCTGAATTAGCCAA
GTCTACGTCAAAAGCCAGAAGAGAGGTGAAAGGTCGCGGG
>AT3G33393.1 | chr3:14038235-14041234 REVERSE LENGTH=3000
TAATCAGTTGATACTCGATGAGCGCTACTAGAATCGTGAAACATTGAAAAAAAAACATGATGATTGGTTAAAGATGCTAT
CTAGGGAACAAAAGAAGGTATATGATGAAATTATGGATGCTGTCCTTAATGACAAAGGAGGTGTTTTTTTCTTATATGGT
TTTGGAGGAGCAGGGAAAACCTTTTTGTGGAAGGTTCTATCCACAACGATAAGATGTAAAGGAGATATTTGTTTAAACGT
TGCGTCAAGTGGCATTGCATCTCTGTTATTAGAAGGTGGCCGAACTGCACATTCTAGGTTTGGTATTCCTCTAACTCCTC
ATGAGACCTCAACATGCAACATGGAGCGTGGTAGTGATCTTGCTCAATTAGTAACAGCAGCTAAGTTGATTATTTGGGAT
GAAGCTCCTCTGATGAGTAAGTACTGTTTTGAGTCATTAGATAAAAGTTTAAAAGATATTCTATCGACTCCAGAAGACAT
GCCGTTTGGTGGAAAAGTAATTCTTTTCGGAGGTGATTTTAGGCAAATCTTTCCTGTCATCCCTGCAACCGGTAGGGAAC
TGATCTTCAAATCGTCACTCAATTCGTCTTATCTTTGGCAGCATTGCAAAGTTTTGAAGTTGACCAAGAACATGAGGCTT
CTCCAAGATATAGACATAAATGAGGCACGTGAGATTGAGGATTTTTCGAAATGGATCCTTGCAGTCAGCGAGGGGAAACT
AAATGAGCCTAACGACGGAGTAACTAAGATACAAATACCAGATGATATTCTTATACTTGAAGAAGACGACCCTATAGAAT
CGATCATTAAAGCAGTCTATGGTACATCCTTTGCTGAAGAGAGAGATCCAAAGTTTTTCCAAGACAGAGCTATTTTGTGT
CCAACCAATGATGATGTTAACTCAATTAACGATCATATGCTTTCCAAACTAACATGTTAGTGAATTAACTTTGAATATTA
CTCAAAATTATACATATAATAGAGTAGATGACAATGAACTACTACTCTTTGCAGGTGAAGAAAAGATTTATCGAAGTTCT
GATTCTATTGATCCTTCTGACACACGTGCAGATAAAAACCCCGTATATACGCCTGATTTTCTCAATAAAATCAAGATTTC
TGGATTACCTAACCATTTACTTCAGTTAAAAGTTGGTTGCCCAGTTATGTTGTTGCGTAATCTTGATCTTGGTTGTTAAC
ATTAGGTGGGTCTTGTATATCAACTGGTCTGTTCTGTTGATCCATAGCAACTGGTCTTTGTTGATCACAGTCTGCTTTTG
GTTTTTTTGCTTGTAACTCACGAGCTATTCTTTCTATTTTGTCTTTGAAAGGTAGTATGTGTGCAGAACCTTTGGACCGA
GTTTGCATGCACAAATATTAGTACCTGTACCACAAAAACAAACAGACGAAAAGATGAGTTAGTAACTTGAGTAATGTAAA
AGAACTTGATCTTAACTTTTTCTGATATCTTGAATGTAACAATGCAACAATGAATTGGCAACGGCGCCAAATTGATAACT
AGGTTTTTACGCCTAGTTATATGCTGAAGTGTGGTTTAGTTCAATTCCCTTAAACACTAACATGTCGATGCAGTTATAGG
GGGTGTCAATTGTGGATGTCGGATTCACACACTCAAATATTTATTTGTATAGTGAGACGGATTATTCTTGAGGACAAAAA
TAAGTGTAAAGAACTATTGATTATGGAGAAAGCTATGAGTTTTGTAAGAAAATATGTATACTAAGTTTGCAAACAAATGC
GTGTGTCTCTTATGGCCCTTGGCCCTATTATTTATACCTAAGAATTACAATTAATTCTCATTTACACACAATTATTCTAT
CTTAAATGTATCCGTTTCGATCTTCGAATTCATTGTTCAAACGTTCGAATTTGAATTGACTTCGAGCTTCCTGGGCTTTC
CCCTTCCAGCCCAAAGGCCCTTTAATCTAACCACCTTTAATCCCGACTTCTCATTCACCTCGCGGTATACGGACTGACCT
TTCCTCTTCCCAAGGCACTCGTTCGGTACTTGGCCGCTCTTGAAATTGCTCTACCTCAATTAACCTCCAACCTTCTCCAA
TCTATTCTAGGGATTATCACCGTCGCGGTGGTGGCTGGGTACATAATTGGAGTTCCCGAATTGAACGAGCTTCTTAGCGT
AAGAAGTTCGTCGAAGAAAGTTGGTTACTTCTCGGCATACCTAAATGCCAACAGAAACCTCATTTCCCATCTCCCGAACA
AAAACGAGAACTCGCACCATCCTTAGTTCTTAATAAAGAAAACCATTGCTTCAATTGAGAGCCTTTCCGAAGTGCTTCCA
TCAAAATGGTCCACGAAACCTGGTAGAAATTAGGGCAGAAACATATTTGTCTTCTGTTCGTTTACACGTTCTTTTCCTAA
CCCGAATTTGTTTTTGTTTTTGTGCAGCTTTCATTGCTGCGACTCTTCCGACTGAAGAATAAATCGAGTTCTTCAAAGTG
GTCATCGAAGGTGAAACCCTTTGGAATTTGTTTACCCTCGACCGATTTTTTGAAGCTATATGGAATCTCAAAATGAGTCC
TCCTGGACAACTCCATCATCTTCCACCGCTTCCTCCCAAACCACACGGGACTTCAGCCCGTGATGGACTGAGCAGCAAGC
CAATCGCTGACTTGATTTGCAAAAAGAGAGAGAGACCAGCTCGCAACAGCTCTTCTCCTTGGAGGGAAAAGTCAAGGGCT
CGAACTGATCGCTCTCCTCGATCATCTCCTCCATCTTGATCGATGGGTTCTCCTCCTCTTCCTGTATCACATCTCCTTCT
CTTCGACCTAGTGGTGAGAAGACTGATCAAAGTGCTACTCCTCGACAAGAAGATGCTGAGCCCCGAGATACTCATCCCTA
GTCGAAGGTCGTTCTCGTTCCTCAAACAAAATCGCTTATAGGTTCAAACGATGGTTTTATTTCCCTCGCTTTCGGTATAA
TTCGAACTTTTAGTAACACATCTTTCACTCCCTATTAGCG
>AT3G33494.1 | chr3:14035360-14038359 FORWARD LENGTH=3000
CACAATTCATCTCACACGAGTTTGATGCTTTCTGTACGGATTGGGGAATCAAAGTTAGTTACTCCACTCTGCGGTATCCA
CAAGGAAATAATCAAGCCGAAGCTTCAATCTTAAAAAGCGTCTAAATCATTTGAAAGGAGGATGGTACGACGAGCTTCAA
CCTGTTTTATGGGCGTATCGCACAACTTCTAGACGTTCTACCGGAGAAACCCCATTCTCATTGGTATACGGGATGGAGGC
AGTCGTTCCAGCCAAACTCAACGTGCCTGGACTACGCCGAACGGAGGCTCCTTTAAATGAAGATGAAAATTCAGCAATGC
TCGACGATTCGTTAGATACCATCAACGAGAGGCGAGATCAAGCTTTAATCCGAATTCAGAATTACCAACAGGCAGCAGCT
CGATATTACAATTCCAAGATCAATAGTAGACCTTTCTTCATGGGAGATTATGTTCTAAAGCGTGTTTTTGACAATAAGAA
AGAAGAAGGAGCAGGCAAACTCGGCATAAATTGGGAAGGACCTTACATCGTTACCGAAGTGGTTCGGAATGGTGTTTTTG
GCTTAAAAGATCTAGAAGACAGGCCAGTCAAACGTCCTTGGAATATGGTGAATTTAAAGAAGTTTTATGTTTAAGTAACA
TGCGTTTTTTGTTATGTACACGAACTACGGTGTGGCTTTATCCCGAAATGGGTATGTAGGCAGCTCGGAAACGAGTTCAA
CTACTAATAAATTTGTTTTATTCATTTGAAAAAGGGAGTTCGACTGTATGAACGAACAAGGCAAAGAAGTTCGGATGTGC
GAACATACAAAAACAAGAAACAAAACTACGTTTATTCAAAGCAGTAAGTAAAGAAGACGAAGTCCCAACATGCGTGCCCT
TCGAAGTAAGAAACTATTTTTGTCTTGCAAAACACTTGGACTCCTTCGCCGGCGAGGTCAAGAATAGGCATCATACAGTT
TGGTATGCGAGCAAACTCGGAGATTCCGAGTTTGATCCAATCCCCGGGAAGAGAGTTAAGGGTGTGAAGCTCCCTTGATA
TCACGGTGACCGTCGCCGGAGAGGAACAGAGGGCTGCCGGGGTGAAGAAGAGAAACAGTGGAGGCTGCTTCGTTCTCCAT
TTGTGTATTGTTTATCAAGTAAATTTCTGAAATCATACTTGGAGAATTTGGTGGCAGATGGGACCTCTATTTATAGAGGG
TTAGGGTTTTTCCTTGGAACCACAAGTTTAATAACTGTGGCGTGTCCGAATGGTTTAAACCATTTTTGGGAATCAAGAAA
AAGCAATTATTACCTCAAAGGCGTGAAGCTTTTTCTTGTTTCTCGAGAAAGGAGATGGCAACCGTCGCATTAAAGACAAA
AAGCCCATTAAATATAAAGAAAACAGTTAAGGCCCAAGCCTAGTAAATAAGCTGAATTGATTAAACCCGAGTTGGGGAAT
TCGCGTTCAAAACCGAGCTCGGTTCTCGCGTTTTAAGAGAAAGGTATGATCAACCTAAAAATCTCGAAACTTAGCCACAT
GGCCAAAAGATATATAAAGACGGACTATTGCAAAATCATAGTTTTAAAAGGTTTAAAAGCCTCCTCAGGCAAATACTTGT
TCAAAAATAAAGCCTCCTTAGGCAGCAACATATTTATCCAAATTTAATTTCTAGTTTTGGAAGTGTTTGGGAAAGCCCCC
AATTAAAGTAGATACAACCACTAGGAATCCGTAATCTTCTCGGGGTCAACGATAGCCGGATCGGCTTCGGTTGGTTCAAC
AACAGCTGACTCAGTTTTGGTTGGTTCACTGGCAGAGAGTAGCTTAGAAGAGTTTCCCGGCTCAGTTCCGGCTTCATGTT
CAACATCCGGGATGATCACTGTCTCACTGTTCACGACCGGACAGTAGTATCGACCAGTTCACTAGAGCCTGAAGCGAACG
TTTCAAGTCAGCAAAAAACACAAATACAACAACTATAGATTATAAGGATTCAGATGTAAAAGTTTACCAGCCCAATCTAA
GCCTGATTCACTCAAAGGCAGTGATTCGATGTAAAAATCCTCGAAGTGTTGAGGGTTAAAGGACAAGGTGGGAAGAGAAG
CAAGGTGGCCTCTTTTCTCAGCTAAAACAGCCTCCAGTTTGGACCTTTCTTGTTCCTCAGAGAAATCTTCCTCAAGGGTT
TGGTCCAACAGAAGCAGGTTACTTTCGTGCTCCTTAATGTCTGACTCCAGCTCCGATCTGGCCTTCTCAGTTTGAATGAA
GAGGATAGCCCCTTGAATCAATTCCATCCCGCGACCTTTCACCTCTCTTCTGGCTTTTGACGTAGACTTGGCTAATTCAG
CATCTCAAAGCTTAGCAATTGCTTTGTACTTAGCCTTAAGTTCGGTGAACTGATTGTTCAAATCATAAGTGGCCGATTTA
GATTCAGAGAGCCTGTCTCGAGCAGTCGAGAGTTCATCCTAGAGCTTGTCGTATCTTTGGTACTGATCATGCAACTCGCC
ATTCGATCTCATGAGCTTAGAAGATAGATGGTCGACTCGATCCTCTAGTTTCTGTTTAAAGTCAGAGGAGGAGCGGAGAT
CGGCCTCGAGGGAAGAAAACTTGCCTTTCCAAGCATCAATATCCTGTTCTATACTGAGCAGTAATCCTTCATAGTGCTCG
ATCATGTCGTTAAGCTCGTTGTTCGCCTAAGCAAGAGTTTTATATCCAAAAAAGTAAATTAGCATGCGTATAAATAAGCG
ATATCGGAATAGGCGAAAACGAGACTAACCCGAGATGAATGATGAGCATGGAGTAAAAATCGCTCGCGAATTGTAGGTCG
CCATTTGTCGAAGGTGGGCAGGATCGTGTCTTTCCAGGTTTTGAAGCACCGAAAGACGTTGCCCTCTTTCTCCATCGCTA
ATAGGGAGTGAAAGATGTGTTACTAAAAGTTCGAATTATACCGAAAGCGAGGGAAATAAAACCATCGTTTGAACCTATAA
GCGATTTTGTTTGAGGAACGAGAACGACCTTCGACTAGGG
>AT3G33528.1 | chr3:14083369-14086368 REVERSE LENGTH=3000
ACCATCAAAAGCTAAAATGAAGCCACCCTTAAAGGACATAGATATCTTACTCTTTCCGACGCCAAATGCTGAGCCTGCCA
TCGACATGACCACAATAAAGCAACTCCTTGTTTGGATCAGGCAAGATATCAAGAAACTTGGCGCAACCACGAGGTAATGG
CGTAGTCGAGAGGGGCGTCTCATATTGCAGATCAAACACCAATAGCTCCCTAGGAAACGTCACAAAGAGTATATTCTTCC
AATGTGGCGAGAAGGCAAATCTAGCAAAGTATAACGGAAATGCGGCTGAAGCAGGCGAAGACGATGATGAATTGCCATTA
CTAGCTGCCTCTCTTTCCAACCTCGGTAGCTCACTGAAATCTGTCTTTATCTGCATCTCCTGAATCACAACATCGTTCTC
ACTATCTCCAAGTACCTTAACCGACAATAGGAATCCTTTAAGGCCAAGCACACAGAAATGGCGAGAATCATAGGGATCGC
GGCGGAGACAGGAGAGAATCTCCGTGCCGGCATCGTACTTCCAGAAAAGTCCACCGGAGGTCGTGTAGAGCGAGAGAAAC
GAAGATCCAGAAATCGCAGCGAGGACATGAGAATCGTGGCGAGCTTGAACCCAACAAAGGTCTTGAATTCCGAGCTTGGG
ATCGGAGGAAGGATTAAGCCAGACGACGACGGAGCGAAGATGGAAGTCAACGAGAGCGACACGGCCGTGGCGATCTGCAA
CGGCGAGGAGAAGGTGAGAGGCGGAGGGTTCGGTGGAGAGTAGATCGCGGGGGAGAGGGAGAGGAATCCAACGGACGGAA
GTGACGAAGGGAGAGAGAGCACCGGGAGGAGGAGGGAGAGGGATAGTGGAAACGAGCTGGAGAGAACGAGAATCGACGAC
AGAGACGGAGGAGCCAGAGGCAAAGGCGAAGAGACCGGAGGGACTGAGATCGGCGGATCCGAAGTTGTTACGGCTGGGAG
GACCGGGGAGAGTAGAATCCCAGGTATCGGTTGGTGATGGCTTCGATGCTGCCATTGTTGCAGCTTTCTACCAACTTAAT
TTCTCTCGATTTCAATTTCAATTGTCTCATTTGTAAACTTCCAAAGGTGAGTTGAAATCTATACATGAACCAGCATGTAC
AGAGGACCATTCTATTTTTAATTTTTTTTCACAAAGTGTTCTTTTTGTTTAGAAACAGAGAGATTCCAAACATTATAAAA
GTGGGTACAACCACCTACAACCTTTAAAGCCTGCTAACTATTACAAGTTTTGGATTATCAAACAGAGTACTGACAATCCC
TACTTCAACAGAACCAAAAGTATCCTAAGTTACTTGAAGCTCGACCATAACATCTTGAACATTCAAGGATTAATGAGCTC
GCAATGAGAATAACCAAGGATCATTAGAAGACTCTACAACATAGGCTAGTCTTCATCTTTTACCTGAAAGTTAACACACA
CAAATTCCTAAAAACTGGATTAAAGAAAAAAAACGAAACAACCTTTTCCTGCTTTGTCGAAACTACGTGATACCAAAAAG
TGGATGACAGTATTTGTAGAGTGATATTATCTCTTCTTTGGAGGTATCTCAACTCCCCAAACTGATGTTCTTGAAACTTT
CATTATTTTTTTCTTCAGTTCATTATCTGTCACAATTGATAGATATTTAGATGACTCCCCAACCTCAATCTTTGTGTCAT
CTCATCTATCAGTCCTCACTCTTTACAAAGTTCTTTGCTGCCCAACAATGCTTTCTTTGGCAAATTGATCCGACAATCAT
TGAGGATGACTGCTAGCAACATAAGATTGAAGTCTTAATCTTGTTATCACTACAACAAATATCCACATTAATAGCACAAG
AGGATACATTGATAGCACAAGAGGATAACTCATTTTCCGTTACTGCTATGAAAGATTAATTTTTATTTTGATTATTTTGT
AATAGCGTTTGATAAACACTATGATAGAAAATCACTAAGCGGAAAGCTAAAATCATCTATTCCGCCAATATATATGCGAA
AAAATCACTTAAGCGCCTTATGTCTCAGATCTAAAAATATTAAGCGACAAAACGCTAAACACATCTTAAGAAAAAAAAAA
ATCCCCCAAATTGATTCCTTCAAACCCTAAATTTCTTCTTTGAAAATCTCTAATTCCACTTCTTACATCCCAAATTCTAC
ATTGTTCTTCACCTTTCTCTCCTCCTTTCTCTCTTCTTTCACTCATCCTCTCACGTTTCAGATGGAAAAGGTTTGTTGAT
TTTGTCTCTCTTTTCCCTTTGAATCTATAGCTTCTAATCCTTGTTTGTTGGTTGTATCGCTCCTCTGTTGGTTTTGTCTC
TCCTCTTTTTTTGAATTTGCAGCTCAAAAGGGTAACGTTTTTGAAGTGTTTTTGTGCACACAAGGTGTTCGACGAATTGA
CTGTGAGACAAAAACCAAGAAAAGACTCAACATCTCTTTCTCTGGGTTCGTTTCTCTCTTCTCCAAGGTTGTGGTATATC
TCAAATCACTATGATTCATAAACCTAATTACAAATACTTTATCTATAACATCTTAAGTGTTCTTCCTCATGTTGAATTAT
GTTGTGTATATGGTTCGACATTGCATTCAGCCGTGGATATTGTAGTATCTTAGGTCATTAAGCAAGGTCTCTTTGTTAGC
ATATGTAGCATAAAAAAGATTTTGTTTTGTTCTTTATGTTGTTTCGTGCTAATATATTTCACAAATTCTCATTGCTTTCT
CTCATGATTCTCTAAATTGTTGTTACTCTCTTTGGATTTCTTTAATCTGTTTCCATGGATGATTACGTTTAGCTACTTTA
ATTGTATTTCTACATCGAGTTTATAATGATTTGGTTATATGATTAATAGTTTTCCTTCTAATAATGACTTATAATTTTCT
CTATTTCAGTTTACTATTGACAATATACTTAGCTTCAATTAAGCTACTAGGAGACCGAGTTTTGGTAAGACCAAAGAGAC
AGAGAAAAAGACTTGACTTTTGAATATAGAGAATTGAGAG
>AT3G33528.4 | chr3:14083369-14086368 REVERSE LENGTH=3000
ACCATCAAAAGCTAAAATGAAGCCACCCTTAAAGGACATAGATATCTTACTCTTTCCGACGCCAAATGCTGAGCCTGCCA
TCGACATGACCACAATAAAGCAACTCCTTGTTTGGATCAGGCAAGATATCAAGAAACTTGGCGCAACCACGAGGTAATGG
CGTAGTCGAGAGGGGCGTCTCATATTGCAGATCAAACACCAATAGCTCCCTAGGAAACGTCACAAAGAGTATATTCTTCC
AATGTGGCGAGAAGGCAAATCTAGCAAAGTATAACGGAAATGCGGCTGAAGCAGGCGAAGACGATGATGAATTGCCATTA
CTAGCTGCCTCTCTTTCCAACCTCGGTAGCTCACTGAAATCTGTCTTTATCTGCATCTCCTGAATCACAACATCGTTCTC
ACTATCTCCAAGTACCTTAACCGACAATAGGAATCCTTTAAGGCCAAGCACACAGAAATGGCGAGAATCATAGGGATCGC
GGCGGAGACAGGAGAGAATCTCCGTGCCGGCATCGTACTTCCAGAAAAGTCCACCGGAGGTCGTGTAGAGCGAGAGAAAC
GAAGATCCAGAAATCGCAGCGAGGACATGAGAATCGTGGCGAGCTTGAACCCAACAAAGGTCTTGAATTCCGAGCTTGGG
ATCGGAGGAAGGATTAAGCCAGACGACGACGGAGCGAAGATGGAAGTCAACGAGAGCGACACGGCCGTGGCGATCTGCAA
CGGCGAGGAGAAGGTGAGAGGCGGAGGGTTCGGTGGAGAGTAGATCGCGGGGGAGAGGGAGAGGAATCCAACGGACGGAA
GTGACGAAGGGAGAGAGAGCACCGGGAGGAGGAGGGAGAGGGATAGTGGAAACGAGCTGGAGAGAACGAGAATCGACGAC
AGAGACGGAGGAGCCAGAGGCAAAGGCGAAGAGACCGGAGGGACTGAGATCGGCGGATCCGAAGTTGTTACGGCTGGGAG
GACCGGGGAGAGTAGAATCCCAGGTATCGGTTGGTGATGGCTTCGATGCTGCCATTGTTGCAGCTTTCTACCAACTTAAT
TTCTCTCGATTTCAATTTCAATTGTCTCATTTGTAAACTTCCAAAGGTGAGTTGAAATCTATACATGAACCAGCATGTAC
AGAGGACCATTCTATTTTTAATTTTTTTTCACAAAGTGTTCTTTTTGTTTAGAAACAGAGAGATTCCAAACATTATAAAA
GTGGGTACAACCACCTACAACCTTTAAAGCCTGCTAACTATTACAAGTTTTGGATTATCAAACAGAGTACTGACAATCCC
TACTTCAACAGAACCAAAAGTATCCTAAGTTACTTGAAGCTCGACCATAACATCTTGAACATTCAAGGATTAATGAGCTC
GCAATGAGAATAACCAAGGATCATTAGAAGACTCTACAACATAGGCTAGTCTTCATCTTTTACCTGAAAGTTAACACACA
CAAATTCCTAAAAACTGGATTAAAGAAAAAAAACGAAACAACCTTTTCCTGCTTTGTCGAAACTACGTGATACCAAAAAG
TGGATGACAGTATTTGTAGAGTGATATTATCTCTTCTTTGGAGGTATCTCAACTCCCCAAACTGATGTTCTTGAAACTTT
CATTATTTTTTTCTTCAGTTCATTATCTGTCACAATTGATAGATATTTAGATGACTCCCCAACCTCAATCTTTGTGTCAT
CTCATCTATCAGTCCTCACTCTTTACAAAGTTCTTTGCTGCCCAACAATGCTTTCTTTGGCAAATTGATCCGACAATCAT
TGAGGATGACTGCTAGCAACATAAGATTGAAGTCTTAATCTTGTTATCACTACAACAAATATCCACATTAATAGCACAAG
AGGATACATTGATAGCACAAGAGGATAACTCATTTTCCGTTACTGCTATGAAAGATTAATTTTTATTTTGATTATTTTGT
AATAGCGTTTGATAAACACTATGATAGAAAATCACTAAGCGGAAAGCTAAAATCATCTATTCCGCCAATATATATGCGAA
AAAATCACTTAAGCGCCTTATGTCTCAGATCTAAAAATATTAAGCGACAAAACGCTAAACACATCTTAAGAAAAAAAAAA
ATCCCCCAAATTGATTCCTTCAAACCCTAAATTTCTTCTTTGAAAATCTCTAATTCCACTTCTTACATCCCAAATTCTAC
ATTGTTCTTCACCTTTCTCTCCTCCTTTCTCTCTTCTTTCACTCATCCTCTCACGTTTCAGATGGAAAAGGTTTGTTGAT
TTTGTCTCTCTTTTCCCTTTGAATCTATAGCTTCTAATCCTTGTTTGTTGGTTGTATCGCTCCTCTGTTGGTTTTGTCTC
TCCTCTTTTTTTGAATTTGCAGCTCAAAAGGGTAACGTTTTTGAAGTGTTTTTGTGCACACAAGGTGTTCGACGAATTGA
CTGTGAGACAAAAACCAAGAAAAGACTCAACATCTCTTTCTCTGGGTTCGTTTCTCTCTTCTCCAAGGTTGTGGTATATC
TCAAATCACTATGATTCATAAACCTAATTACAAATACTTTATCTATAACATCTTAAGTGTTCTTCCTCATGTTGAATTAT
GTTGTGTATATGGTTCGACATTGCATTCAGCCGTGGATATTGTAGTATCTTAGGTCATTAAGCAAGGTCTCTTTGTTAGC
ATATGTAGCATAAAAAAGATTTTGTTTTGTTCTTTATGTTGTTTCGTGCTAATATATTTCACAAATTCTCATTGCTTTCT
CTCATGATTCTCTAAATTGTTGTTACTCTCTTTGGATTTCTTTAATCTGTTTCCATGGATGATTACGTTTAGCTACTTTA
ATTGTATTTCTACATCGAGTTTATAATGATTTGGTTATATGATTAATAGTTTTCCTTCTAATAATGACTTATAATTTTCT
CTATTTCAGTTTACTATTGACAATATACTTAGCTTCAATTAAGCTACTAGGAGACCGAGTTTTGGTAAGACCAAAGAGAC
AGAGAAAAAGACTTGACTTTTGAATATAGAGAATTGAGAG
>AT3G33528.5 | chr3:14083369-14086368 REVERSE LENGTH=3000
ACCATCAAAAGCTAAAATGAAGCCACCCTTAAAGGACATAGATATCTTACTCTTTCCGACGCCAAATGCTGAGCCTGCCA
TCGACATGACCACAATAAAGCAACTCCTTGTTTGGATCAGGCAAGATATCAAGAAACTTGGCGCAACCACGAGGTAATGG
CGTAGTCGAGAGGGGCGTCTCATATTGCAGATCAAACACCAATAGCTCCCTAGGAAACGTCACAAAGAGTATATTCTTCC
AATGTGGCGAGAAGGCAAATCTAGCAAAGTATAACGGAAATGCGGCTGAAGCAGGCGAAGACGATGATGAATTGCCATTA
CTAGCTGCCTCTCTTTCCAACCTCGGTAGCTCACTGAAATCTGTCTTTATCTGCATCTCCTGAATCACAACATCGTTCTC
ACTATCTCCAAGTACCTTAACCGACAATAGGAATCCTTTAAGGCCAAGCACACAGAAATGGCGAGAATCATAGGGATCGC
GGCGGAGACAGGAGAGAATCTCCGTGCCGGCATCGTACTTCCAGAAAAGTCCACCGGAGGTCGTGTAGAGCGAGAGAAAC
GAAGATCCAGAAATCGCAGCGAGGACATGAGAATCGTGGCGAGCTTGAACCCAACAAAGGTCTTGAATTCCGAGCTTGGG
ATCGGAGGAAGGATTAAGCCAGACGACGACGGAGCGAAGATGGAAGTCAACGAGAGCGACACGGCCGTGGCGATCTGCAA
CGGCGAGGAGAAGGTGAGAGGCGGAGGGTTCGGTGGAGAGTAGATCGCGGGGGAGAGGGAGAGGAATCCAACGGACGGAA
GTGACGAAGGGAGAGAGAGCACCGGGAGGAGGAGGGAGAGGGATAGTGGAAACGAGCTGGAGAGAACGAGAATCGACGAC
AGAGACGGAGGAGCCAGAGGCAAAGGCGAAGAGACCGGAGGGACTGAGATCGGCGGATCCGAAGTTGTTACGGCTGGGAG
GACCGGGGAGAGTAGAATCCCAGGTATCGGTTGGTGATGGCTTCGATGCTGCCATTGTTGCAGCTTTCTACCAACTTAAT
TTCTCTCGATTTCAATTTCAATTGTCTCATTTGTAAACTTCCAAAGGTGAGTTGAAATCTATACATGAACCAGCATGTAC
AGAGGACCATTCTATTTTTAATTTTTTTTCACAAAGTGTTCTTTTTGTTTAGAAACAGAGAGATTCCAAACATTATAAAA
GTGGGTACAACCACCTACAACCTTTAAAGCCTGCTAACTATTACAAGTTTTGGATTATCAAACAGAGTACTGACAATCCC
TACTTCAACAGAACCAAAAGTATCCTAAGTTACTTGAAGCTCGACCATAACATCTTGAACATTCAAGGATTAATGAGCTC
GCAATGAGAATAACCAAGGATCATTAGAAGACTCTACAACATAGGCTAGTCTTCATCTTTTACCTGAAAGTTAACACACA
CAAATTCCTAAAAACTGGATTAAAGAAAAAAAACGAAACAACCTTTTCCTGCTTTGTCGAAACTACGTGATACCAAAAAG
TGGATGACAGTATTTGTAGAGTGATATTATCTCTTCTTTGGAGGTATCTCAACTCCCCAAACTGATGTTCTTGAAACTTT
CATTATTTTTTTCTTCAGTTCATTATCTGTCACAATTGATAGATATTTAGATGACTCCCCAACCTCAATCTTTGTGTCAT
CTCATCTATCAGTCCTCACTCTTTACAAAGTTCTTTGCTGCCCAACAATGCTTTCTTTGGCAAATTGATCCGACAATCAT
TGAGGATGACTGCTAGCAACATAAGATTGAAGTCTTAATCTTGTTATCACTACAACAAATATCCACATTAATAGCACAAG
AGGATACATTGATAGCACAAGAGGATAACTCATTTTCCGTTACTGCTATGAAAGATTAATTTTTATTTTGATTATTTTGT
AATAGCGTTTGATAAACACTATGATAGAAAATCACTAAGCGGAAAGCTAAAATCATCTATTCCGCCAATATATATGCGAA
AAAATCACTTAAGCGCCTTATGTCTCAGATCTAAAAATATTAAGCGACAAAACGCTAAACACATCTTAAGAAAAAAAAAA
ATCCCCCAAATTGATTCCTTCAAACCCTAAATTTCTTCTTTGAAAATCTCTAATTCCACTTCTTACATCCCAAATTCTAC
ATTGTTCTTCACCTTTCTCTCCTCCTTTCTCTCTTCTTTCACTCATCCTCTCACGTTTCAGATGGAAAAGGTTTGTTGAT
TTTGTCTCTCTTTTCCCTTTGAATCTATAGCTTCTAATCCTTGTTTGTTGGTTGTATCGCTCCTCTGTTGGTTTTGTCTC
TCCTCTTTTTTTGAATTTGCAGCTCAAAAGGGTAACGTTTTTGAAGTGTTTTTGTGCACACAAGGTGTTCGACGAATTGA
CTGTGAGACAAAAACCAAGAAAAGACTCAACATCTCTTTCTCTGGGTTCGTTTCTCTCTTCTCCAAGGTTGTGGTATATC
TCAAATCACTATGATTCATAAACCTAATTACAAATACTTTATCTATAACATCTTAAGTGTTCTTCCTCATGTTGAATTAT
GTTGTGTATATGGTTCGACATTGCATTCAGCCGTGGATATTGTAGTATCTTAGGTCATTAAGCAAGGTCTCTTTGTTAGC
ATATGTAGCATAAAAAAGATTTTGTTTTGTTCTTTATGTTGTTTCGTGCTAATATATTTCACAAATTCTCATTGCTTTCT
CTCATGATTCTCTAAATTGTTGTTACTCTCTTTGGATTTCTTTAATCTGTTTCCATGGATGATTACGTTTAGCTACTTTA
ATTGTATTTCTACATCGAGTTTATAATGATTTGGTTATATGATTAATAGTTTTCCTTCTAATAATGACTTATAATTTTCT
CTATTTCAGTTTACTATTGACAATATACTTAGCTTCAATTAAGCTACTAGGAGACCGAGTTTTGGTAAGACCAAAGAGAC
AGAGAAAAAGACTTGACTTTTGAATATAGAGAATTGAGAG
>AT3G33528.3 | chr3:14083369-14086368 REVERSE LENGTH=3000
ACCATCAAAAGCTAAAATGAAGCCACCCTTAAAGGACATAGATATCTTACTCTTTCCGACGCCAAATGCTGAGCCTGCCA
TCGACATGACCACAATAAAGCAACTCCTTGTTTGGATCAGGCAAGATATCAAGAAACTTGGCGCAACCACGAGGTAATGG
CGTAGTCGAGAGGGGCGTCTCATATTGCAGATCAAACACCAATAGCTCCCTAGGAAACGTCACAAAGAGTATATTCTTCC
AATGTGGCGAGAAGGCAAATCTAGCAAAGTATAACGGAAATGCGGCTGAAGCAGGCGAAGACGATGATGAATTGCCATTA
CTAGCTGCCTCTCTTTCCAACCTCGGTAGCTCACTGAAATCTGTCTTTATCTGCATCTCCTGAATCACAACATCGTTCTC
ACTATCTCCAAGTACCTTAACCGACAATAGGAATCCTTTAAGGCCAAGCACACAGAAATGGCGAGAATCATAGGGATCGC
GGCGGAGACAGGAGAGAATCTCCGTGCCGGCATCGTACTTCCAGAAAAGTCCACCGGAGGTCGTGTAGAGCGAGAGAAAC
GAAGATCCAGAAATCGCAGCGAGGACATGAGAATCGTGGCGAGCTTGAACCCAACAAAGGTCTTGAATTCCGAGCTTGGG
ATCGGAGGAAGGATTAAGCCAGACGACGACGGAGCGAAGATGGAAGTCAACGAGAGCGACACGGCCGTGGCGATCTGCAA
CGGCGAGGAGAAGGTGAGAGGCGGAGGGTTCGGTGGAGAGTAGATCGCGGGGGAGAGGGAGAGGAATCCAACGGACGGAA
GTGACGAAGGGAGAGAGAGCACCGGGAGGAGGAGGGAGAGGGATAGTGGAAACGAGCTGGAGAGAACGAGAATCGACGAC
AGAGACGGAGGAGCCAGAGGCAAAGGCGAAGAGACCGGAGGGACTGAGATCGGCGGATCCGAAGTTGTTACGGCTGGGAG
GACCGGGGAGAGTAGAATCCCAGGTATCGGTTGGTGATGGCTTCGATGCTGCCATTGTTGCAGCTTTCTACCAACTTAAT
TTCTCTCGATTTCAATTTCAATTGTCTCATTTGTAAACTTCCAAAGGTGAGTTGAAATCTATACATGAACCAGCATGTAC
AGAGGACCATTCTATTTTTAATTTTTTTTCACAAAGTGTTCTTTTTGTTTAGAAACAGAGAGATTCCAAACATTATAAAA
GTGGGTACAACCACCTACAACCTTTAAAGCCTGCTAACTATTACAAGTTTTGGATTATCAAACAGAGTACTGACAATCCC
TACTTCAACAGAACCAAAAGTATCCTAAGTTACTTGAAGCTCGACCATAACATCTTGAACATTCAAGGATTAATGAGCTC
GCAATGAGAATAACCAAGGATCATTAGAAGACTCTACAACATAGGCTAGTCTTCATCTTTTACCTGAAAGTTAACACACA
CAAATTCCTAAAAACTGGATTAAAGAAAAAAAACGAAACAACCTTTTCCTGCTTTGTCGAAACTACGTGATACCAAAAAG
TGGATGACAGTATTTGTAGAGTGATATTATCTCTTCTTTGGAGGTATCTCAACTCCCCAAACTGATGTTCTTGAAACTTT
CATTATTTTTTTCTTCAGTTCATTATCTGTCACAATTGATAGATATTTAGATGACTCCCCAACCTCAATCTTTGTGTCAT
CTCATCTATCAGTCCTCACTCTTTACAAAGTTCTTTGCTGCCCAACAATGCTTTCTTTGGCAAATTGATCCGACAATCAT
TGAGGATGACTGCTAGCAACATAAGATTGAAGTCTTAATCTTGTTATCACTACAACAAATATCCACATTAATAGCACAAG
AGGATACATTGATAGCACAAGAGGATAACTCATTTTCCGTTACTGCTATGAAAGATTAATTTTTATTTTGATTATTTTGT
AATAGCGTTTGATAAACACTATGATAGAAAATCACTAAGCGGAAAGCTAAAATCATCTATTCCGCCAATATATATGCGAA
AAAATCACTTAAGCGCCTTATGTCTCAGATCTAAAAATATTAAGCGACAAAACGCTAAACACATCTTAAGAAAAAAAAAA
ATCCCCCAAATTGATTCCTTCAAACCCTAAATTTCTTCTTTGAAAATCTCTAATTCCACTTCTTACATCCCAAATTCTAC
ATTGTTCTTCACCTTTCTCTCCTCCTTTCTCTCTTCTTTCACTCATCCTCTCACGTTTCAGATGGAAAAGGTTTGTTGAT
TTTGTCTCTCTTTTCCCTTTGAATCTATAGCTTCTAATCCTTGTTTGTTGGTTGTATCGCTCCTCTGTTGGTTTTGTCTC
TCCTCTTTTTTTGAATTTGCAGCTCAAAAGGGTAACGTTTTTGAAGTGTTTTTGTGCACACAAGGTGTTCGACGAATTGA
CTGTGAGACAAAAACCAAGAAAAGACTCAACATCTCTTTCTCTGGGTTCGTTTCTCTCTTCTCCAAGGTTGTGGTATATC
TCAAATCACTATGATTCATAAACCTAATTACAAATACTTTATCTATAACATCTTAAGTGTTCTTCCTCATGTTGAATTAT
GTTGTGTATATGGTTCGACATTGCATTCAGCCGTGGATATTGTAGTATCTTAGGTCATTAAGCAAGGTCTCTTTGTTAGC
ATATGTAGCATAAAAAAGATTTTGTTTTGTTCTTTATGTTGTTTCGTGCTAATATATTTCACAAATTCTCATTGCTTTCT
CTCATGATTCTCTAAATTGTTGTTACTCTCTTTGGATTTCTTTAATCTGTTTCCATGGATGATTACGTTTAGCTACTTTA
ATTGTATTTCTACATCGAGTTTATAATGATTTGGTTATATGATTAATAGTTTTCCTTCTAATAATGACTTATAATTTTCT
CTATTTCAGTTTACTATTGACAATATACTTAGCTTCAATTAAGCTACTAGGAGACCGAGTTTTGGTAAGACCAAAGAGAC
AGAGAAAAAGACTTGACTTTTGAATATAGAGAATTGAGAG
>AT3G33528.2 | chr3:14083369-14086368 REVERSE LENGTH=3000
ACCATCAAAAGCTAAAATGAAGCCACCCTTAAAGGACATAGATATCTTACTCTTTCCGACGCCAAATGCTGAGCCTGCCA
TCGACATGACCACAATAAAGCAACTCCTTGTTTGGATCAGGCAAGATATCAAGAAACTTGGCGCAACCACGAGGTAATGG
CGTAGTCGAGAGGGGCGTCTCATATTGCAGATCAAACACCAATAGCTCCCTAGGAAACGTCACAAAGAGTATATTCTTCC
AATGTGGCGAGAAGGCAAATCTAGCAAAGTATAACGGAAATGCGGCTGAAGCAGGCGAAGACGATGATGAATTGCCATTA
CTAGCTGCCTCTCTTTCCAACCTCGGTAGCTCACTGAAATCTGTCTTTATCTGCATCTCCTGAATCACAACATCGTTCTC
ACTATCTCCAAGTACCTTAACCGACAATAGGAATCCTTTAAGGCCAAGCACACAGAAATGGCGAGAATCATAGGGATCGC
GGCGGAGACAGGAGAGAATCTCCGTGCCGGCATCGTACTTCCAGAAAAGTCCACCGGAGGTCGTGTAGAGCGAGAGAAAC
GAAGATCCAGAAATCGCAGCGAGGACATGAGAATCGTGGCGAGCTTGAACCCAACAAAGGTCTTGAATTCCGAGCTTGGG
ATCGGAGGAAGGATTAAGCCAGACGACGACGGAGCGAAGATGGAAGTCAACGAGAGCGACACGGCCGTGGCGATCTGCAA
CGGCGAGGAGAAGGTGAGAGGCGGAGGGTTCGGTGGAGAGTAGATCGCGGGGGAGAGGGAGAGGAATCCAACGGACGGAA
GTGACGAAGGGAGAGAGAGCACCGGGAGGAGGAGGGAGAGGGATAGTGGAAACGAGCTGGAGAGAACGAGAATCGACGAC
AGAGACGGAGGAGCCAGAGGCAAAGGCGAAGAGACCGGAGGGACTGAGATCGGCGGATCCGAAGTTGTTACGGCTGGGAG
GACCGGGGAGAGTAGAATCCCAGGTATCGGTTGGTGATGGCTTCGATGCTGCCATTGTTGCAGCTTTCTACCAACTTAAT
TTCTCTCGATTTCAATTTCAATTGTCTCATTTGTAAACTTCCAAAGGTGAGTTGAAATCTATACATGAACCAGCATGTAC
AGAGGACCATTCTATTTTTAATTTTTTTTCACAAAGTGTTCTTTTTGTTTAGAAACAGAGAGATTCCAAACATTATAAAA
GTGGGTACAACCACCTACAACCTTTAAAGCCTGCTAACTATTACAAGTTTTGGATTATCAAACAGAGTACTGACAATCCC
TACTTCAACAGAACCAAAAGTATCCTAAGTTACTTGAAGCTCGACCATAACATCTTGAACATTCAAGGATTAATGAGCTC
GCAATGAGAATAACCAAGGATCATTAGAAGACTCTACAACATAGGCTAGTCTTCATCTTTTACCTGAAAGTTAACACACA
CAAATTCCTAAAAACTGGATTAAAGAAAAAAAACGAAACAACCTTTTCCTGCTTTGTCGAAACTACGTGATACCAAAAAG
TGGATGACAGTATTTGTAGAGTGATATTATCTCTTCTTTGGAGGTATCTCAACTCCCCAAACTGATGTTCTTGAAACTTT
CATTATTTTTTTCTTCAGTTCATTATCTGTCACAATTGATAGATATTTAGATGACTCCCCAACCTCAATCTTTGTGTCAT
CTCATCTATCAGTCCTCACTCTTTACAAAGTTCTTTGCTGCCCAACAATGCTTTCTTTGGCAAATTGATCCGACAATCAT
TGAGGATGACTGCTAGCAACATAAGATTGAAGTCTTAATCTTGTTATCACTACAACAAATATCCACATTAATAGCACAAG
AGGATACATTGATAGCACAAGAGGATAACTCATTTTCCGTTACTGCTATGAAAGATTAATTTTTATTTTGATTATTTTGT
AATAGCGTTTGATAAACACTATGATAGAAAATCACTAAGCGGAAAGCTAAAATCATCTATTCCGCCAATATATATGCGAA
AAAATCACTTAAGCGCCTTATGTCTCAGATCTAAAAATATTAAGCGACAAAACGCTAAACACATCTTAAGAAAAAAAAAA
ATCCCCCAAATTGATTCCTTCAAACCCTAAATTTCTTCTTTGAAAATCTCTAATTCCACTTCTTACATCCCAAATTCTAC
ATTGTTCTTCACCTTTCTCTCCTCCTTTCTCTCTTCTTTCACTCATCCTCTCACGTTTCAGATGGAAAAGGTTTGTTGAT
TTTGTCTCTCTTTTCCCTTTGAATCTATAGCTTCTAATCCTTGTTTGTTGGTTGTATCGCTCCTCTGTTGGTTTTGTCTC
TCCTCTTTTTTTGAATTTGCAGCTCAAAAGGGTAACGTTTTTGAAGTGTTTTTGTGCACACAAGGTGTTCGACGAATTGA
CTGTGAGACAAAAACCAAGAAAAGACTCAACATCTCTTTCTCTGGGTTCGTTTCTCTCTTCTCCAAGGTTGTGGTATATC
TCAAATCACTATGATTCATAAACCTAATTACAAATACTTTATCTATAACATCTTAAGTGTTCTTCCTCATGTTGAATTAT
GTTGTGTATATGGTTCGACATTGCATTCAGCCGTGGATATTGTAGTATCTTAGGTCATTAAGCAAGGTCTCTTTGTTAGC
ATATGTAGCATAAAAAAGATTTTGTTTTGTTCTTTATGTTGTTTCGTGCTAATATATTTCACAAATTCTCATTGCTTTCT
CTCATGATTCTCTAAATTGTTGTTACTCTCTTTGGATTTCTTTAATCTGTTTCCATGGATGATTACGTTTAGCTACTTTA
ATTGTATTTCTACATCGAGTTTATAATGATTTGGTTATATGATTAATAGTTTTCCTTCTAATAATGACTTATAATTTTCT
CTATTTCAGTTTACTATTGACAATATACTTAGCTTCAATTAAGCTACTAGGAGACCGAGTTTTGGTAAGACCAAAGAGAC
AGAGAAAAAGACTTGACTTTTGAATATAGAGAATTGAGAG
>AT3G33530.2 | chr3:14082354-14085353 FORWARD LENGTH=3000
AGCTTTTTCATAAACGCTGTGTTATGCCCCTGTTATGGTAGACCCTCCATATACGATAGCATTTTTTCCGTATGTTATGA
TAGAATATTCTACCATAGCATTAGTAAAACGCTTTCATTTATTGACTTATAATAGCGATATATATAGGCTATGATCTATA
ATGTTTATAATGCTATAATATTCAGTGTCATGACTCTAATTTTATGCGGTTGTTTTAATCTATTTGCATTTGGTGGAACA
TGTTTAGTTTTCAAAATAACCAATACATATATAATAATAAACATCCAAAAAGTATACACCATTTCATAAACCAAAAATCA
ATTCATACATAACACAAGTCTCAATCCAACACTTAAACTAATATCCTAACTTCTATATACTACTTTTGCCAATGAAGTTA
TTGATGAGATCATGCAAAATCCTTACTTCGTTTTCTAGATATTAGACTCGGTTCTTCAAGTAATTTAGCTCAGCTTCATA
GGTTGTTGTAGTCTCATCCTTTCTCTTAGGTTTTCGGAAAACATTGCTACCTTTTCTCTTAGGTTTTCCCCAAAGACTGT
TGTCTTCATCTATCTCACTGTCCTCAACGACGAGATTCATAATATCTTCTGTTAGAACATGAAATAAAACAAGTAAAATT
TCGGCTTCTTGAACACAAACTTATTAAGTCACATTATTAGTAAACAAATCTTTTTACTCACCTGAAAACTCAATTTGGGA
CTGAGACATATCTTTAGCGTGAGAAGAGACTAATTCCATTTCCTTTATACTTTTACTTTCTCCAAGAAAAGCAAACCCAA
GACCATCACTTGTATCCATCATCGGTGACTCATAGATATAACTCGAACACCATTGACTTAGATCAGGAACTTCTGAGAAT
TCTGAAAACAAAAATGACAAACCACATAAGTGAAATCAATCTAGCTAATCTTGCTAACCACTAAGAATCGACAAAATGAA
GTTTCAGAAACCAAACCAATTAAGCAAGTTTGATGCTACCTTGACTATCACCCATCTCTCAATTCTCTATATTCAAAAGT
CAAGTCTTTTTCTCTGTCTCTTTGGTCTTACCAAAACTCGGTCTCCTAGTAGCTTAATTGAAGCTAAGTATATTGTCAAT
AGTAAACTGAAATAGAGAAAATTATAAGTCATTATTAGAAGGAAAACTATTAATCATATAACCAAATCATTATAAACTCG
ATGTAGAAATACAATTAAAGTAGCTAAACGTAATCATCCATGGAAACAGATTAAAGAAATCCAAAGAGAGTAACAACAAT
TTAGAGAATCATGAGAGAAAGCAATGAGAATTTGTGAAATATATTAGCACGAAACAACATAAAGAACAAAACAAAATCTT
TTTTATGCTACATATGCTAACAAAGAGACCTTGCTTAATGACCTAAGATACTACAATATCCACGGCTGAATGCAATGTCG
AACCATATACACAACATAATTCAACATGAGGAAGAACACTTAAGATGTTATAGATAAAGTATTTGTAATTAGGTTTATGA
ATCATAGTGATTTGAGATATACCACAACCTTGGAGAAGAGAGAAACGAACCCAGAGAAAGAGATGTTGAGTCTTTTCTTG
GTTTTTGTCTCACAGTCAATTCGTCGAACACCTTGTGTGCACAAAAACACTTCAAAAACGTTACCCTTTTGAGCTGCAAA
TTCAAAAAAAGAGGAGAGACAAAACCAACAGAGGAGCGATACAACCAACAAACAAGGATTAGAAGCTATAGATTCAAAGG
GAAAAGAGAGACAAAATCAACAAACCTTTTCCATCTGAAACGTGAGAGGATGAGTGAAAGAAGAGAGAAAGGAGGAGAGA
AAGGTGAAGAACAATGTAGAATTTGGGATGTAAGAAGTGGAATTAGAGATTTTCAAAGAAGAAATTTAGGGTTTGAAGGA
ATCAATTTGGGGGATTTTTTTTTTTCTTAAGATGTGTTTAGCGTTTTGTCGCTTAATATTTTTAGATCTGAGACATAAGG
CGCTTAAGTGATTTTTTCGCATATATATTGGCGGAATAGATGATTTTAGCTTTCCGCTTAGTGATTTTCTATCATAGTGT
TTATCAAACGCTATTACAAAATAATCAAAATAAAAATTAATCTTTCATAGCAGTAACGGAAAATGAGTTATCCTCTTGTG
CTATCAATGTATCCTCTTGTGCTATTAATGTGGATATTTGTTGTAGTGATAACAAGATTAAGACTTCAATCTTATGTTGC
TAGCAGTCATCCTCAATGATTGTCGGATCAATTTGCCAAAGAAAGCATTGTTGGGCAGCAAAGAACTTTGTAAAGAGTGA
GGACTGATAGATGAGATGACACAAAGATTGAGGTTGGGGAGTCATCTAAATATCTATCAATTGTGACAGATAATGAACTG
AAGAAAAAAATAATGAAAGTTTCAAGAACATCAGTTTGGGGAGTTGAGATACCTCCAAAGAAGAGATAATATCACTCTAC
AAATACTGTCATCCACTTTTTGGTATCACGTAGTTTCGACAAAGCAGGAAAAGGTTGTTTCGTTTTTTTTCTTTAATCCA
GTTTTTAGGAATTTGTGTGTGTTAACTTTCAGGTAAAAGATGAAGACTAGCCTATGTTGTAGAGTCTTCTAATGATCCTT
GGTTATTCTCATTGCGAGCTCATTAATCCTTGAATGTTCAAGATGTTATGGTCGAGCTTCAAGTAACTTAGGATACTTTT
GGTTCTGTTGAAGTAGGGATTGTCAGTACTCTGTTTGATAATCCAAAACTTGTAATAGTTAGCAGGCTTTAAAGGTTGTA
GGTGGTTGTACCCACTTTTATAATGTTTGGAATCTCTCTGTTTCTAAACAAAAAGAACACTTTGTGAAAAAAAATTAAAA
ATAGAATGGTCCTCTGTACATGCTGGTTCATGTATAGATTTCAACTCACCTTTGGAAGTTTACAAATGAGACAATTGAAA
TTGAAATCGAGAGAAATTAAGTTGGTAGAAAGCTGCAACA
>AT3G33530.1 | chr3:14082354-14085353 FORWARD LENGTH=3000
AGCTTTTTCATAAACGCTGTGTTATGCCCCTGTTATGGTAGACCCTCCATATACGATAGCATTTTTTCCGTATGTTATGA
TAGAATATTCTACCATAGCATTAGTAAAACGCTTTCATTTATTGACTTATAATAGCGATATATATAGGCTATGATCTATA
ATGTTTATAATGCTATAATATTCAGTGTCATGACTCTAATTTTATGCGGTTGTTTTAATCTATTTGCATTTGGTGGAACA
TGTTTAGTTTTCAAAATAACCAATACATATATAATAATAAACATCCAAAAAGTATACACCATTTCATAAACCAAAAATCA
ATTCATACATAACACAAGTCTCAATCCAACACTTAAACTAATATCCTAACTTCTATATACTACTTTTGCCAATGAAGTTA
TTGATGAGATCATGCAAAATCCTTACTTCGTTTTCTAGATATTAGACTCGGTTCTTCAAGTAATTTAGCTCAGCTTCATA
GGTTGTTGTAGTCTCATCCTTTCTCTTAGGTTTTCGGAAAACATTGCTACCTTTTCTCTTAGGTTTTCCCCAAAGACTGT
TGTCTTCATCTATCTCACTGTCCTCAACGACGAGATTCATAATATCTTCTGTTAGAACATGAAATAAAACAAGTAAAATT
TCGGCTTCTTGAACACAAACTTATTAAGTCACATTATTAGTAAACAAATCTTTTTACTCACCTGAAAACTCAATTTGGGA
CTGAGACATATCTTTAGCGTGAGAAGAGACTAATTCCATTTCCTTTATACTTTTACTTTCTCCAAGAAAAGCAAACCCAA
GACCATCACTTGTATCCATCATCGGTGACTCATAGATATAACTCGAACACCATTGACTTAGATCAGGAACTTCTGAGAAT
TCTGAAAACAAAAATGACAAACCACATAAGTGAAATCAATCTAGCTAATCTTGCTAACCACTAAGAATCGACAAAATGAA
GTTTCAGAAACCAAACCAATTAAGCAAGTTTGATGCTACCTTGACTATCACCCATCTCTCAATTCTCTATATTCAAAAGT
CAAGTCTTTTTCTCTGTCTCTTTGGTCTTACCAAAACTCGGTCTCCTAGTAGCTTAATTGAAGCTAAGTATATTGTCAAT
AGTAAACTGAAATAGAGAAAATTATAAGTCATTATTAGAAGGAAAACTATTAATCATATAACCAAATCATTATAAACTCG
ATGTAGAAATACAATTAAAGTAGCTAAACGTAATCATCCATGGAAACAGATTAAAGAAATCCAAAGAGAGTAACAACAAT
TTAGAGAATCATGAGAGAAAGCAATGAGAATTTGTGAAATATATTAGCACGAAACAACATAAAGAACAAAACAAAATCTT
TTTTATGCTACATATGCTAACAAAGAGACCTTGCTTAATGACCTAAGATACTACAATATCCACGGCTGAATGCAATGTCG
AACCATATACACAACATAATTCAACATGAGGAAGAACACTTAAGATGTTATAGATAAAGTATTTGTAATTAGGTTTATGA
ATCATAGTGATTTGAGATATACCACAACCTTGGAGAAGAGAGAAACGAACCCAGAGAAAGAGATGTTGAGTCTTTTCTTG
GTTTTTGTCTCACAGTCAATTCGTCGAACACCTTGTGTGCACAAAAACACTTCAAAAACGTTACCCTTTTGAGCTGCAAA
TTCAAAAAAAGAGGAGAGACAAAACCAACAGAGGAGCGATACAACCAACAAACAAGGATTAGAAGCTATAGATTCAAAGG
GAAAAGAGAGACAAAATCAACAAACCTTTTCCATCTGAAACGTGAGAGGATGAGTGAAAGAAGAGAGAAAGGAGGAGAGA
AAGGTGAAGAACAATGTAGAATTTGGGATGTAAGAAGTGGAATTAGAGATTTTCAAAGAAGAAATTTAGGGTTTGAAGGA
ATCAATTTGGGGGATTTTTTTTTTTCTTAAGATGTGTTTAGCGTTTTGTCGCTTAATATTTTTAGATCTGAGACATAAGG
CGCTTAAGTGATTTTTTCGCATATATATTGGCGGAATAGATGATTTTAGCTTTCCGCTTAGTGATTTTCTATCATAGTGT
TTATCAAACGCTATTACAAAATAATCAAAATAAAAATTAATCTTTCATAGCAGTAACGGAAAATGAGTTATCCTCTTGTG
CTATCAATGTATCCTCTTGTGCTATTAATGTGGATATTTGTTGTAGTGATAACAAGATTAAGACTTCAATCTTATGTTGC
TAGCAGTCATCCTCAATGATTGTCGGATCAATTTGCCAAAGAAAGCATTGTTGGGCAGCAAAGAACTTTGTAAAGAGTGA
GGACTGATAGATGAGATGACACAAAGATTGAGGTTGGGGAGTCATCTAAATATCTATCAATTGTGACAGATAATGAACTG
AAGAAAAAAATAATGAAAGTTTCAAGAACATCAGTTTGGGGAGTTGAGATACCTCCAAAGAAGAGATAATATCACTCTAC
AAATACTGTCATCCACTTTTTGGTATCACGTAGTTTCGACAAAGCAGGAAAAGGTTGTTTCGTTTTTTTTCTTTAATCCA
GTTTTTAGGAATTTGTGTGTGTTAACTTTCAGGTAAAAGATGAAGACTAGCCTATGTTGTAGAGTCTTCTAATGATCCTT
GGTTATTCTCATTGCGAGCTCATTAATCCTTGAATGTTCAAGATGTTATGGTCGAGCTTCAAGTAACTTAGGATACTTTT
GGTTCTGTTGAAGTAGGGATTGTCAGTACTCTGTTTGATAATCCAAAACTTGTAATAGTTAGCAGGCTTTAAAGGTTGTA
GGTGGTTGTACCCACTTTTATAATGTTTGGAATCTCTCTGTTTCTAAACAAAAAGAACACTTTGTGAAAAAAAATTAAAA
ATAGAATGGTCCTCTGTACATGCTGGTTCATGTATAGATTTCAACTCACCTTTGGAAGTTTACAAATGAGACAATTGAAA
TTGAAATCGAGAGAAATTAAGTTGGTAGAAAGCTGCAACA
>AT3G33530.3 | chr3:14082354-14085353 FORWARD LENGTH=3000
AGCTTTTTCATAAACGCTGTGTTATGCCCCTGTTATGGTAGACCCTCCATATACGATAGCATTTTTTCCGTATGTTATGA
TAGAATATTCTACCATAGCATTAGTAAAACGCTTTCATTTATTGACTTATAATAGCGATATATATAGGCTATGATCTATA
ATGTTTATAATGCTATAATATTCAGTGTCATGACTCTAATTTTATGCGGTTGTTTTAATCTATTTGCATTTGGTGGAACA
TGTTTAGTTTTCAAAATAACCAATACATATATAATAATAAACATCCAAAAAGTATACACCATTTCATAAACCAAAAATCA
ATTCATACATAACACAAGTCTCAATCCAACACTTAAACTAATATCCTAACTTCTATATACTACTTTTGCCAATGAAGTTA
TTGATGAGATCATGCAAAATCCTTACTTCGTTTTCTAGATATTAGACTCGGTTCTTCAAGTAATTTAGCTCAGCTTCATA
GGTTGTTGTAGTCTCATCCTTTCTCTTAGGTTTTCGGAAAACATTGCTACCTTTTCTCTTAGGTTTTCCCCAAAGACTGT
TGTCTTCATCTATCTCACTGTCCTCAACGACGAGATTCATAATATCTTCTGTTAGAACATGAAATAAAACAAGTAAAATT
TCGGCTTCTTGAACACAAACTTATTAAGTCACATTATTAGTAAACAAATCTTTTTACTCACCTGAAAACTCAATTTGGGA
CTGAGACATATCTTTAGCGTGAGAAGAGACTAATTCCATTTCCTTTATACTTTTACTTTCTCCAAGAAAAGCAAACCCAA
GACCATCACTTGTATCCATCATCGGTGACTCATAGATATAACTCGAACACCATTGACTTAGATCAGGAACTTCTGAGAAT
TCTGAAAACAAAAATGACAAACCACATAAGTGAAATCAATCTAGCTAATCTTGCTAACCACTAAGAATCGACAAAATGAA
GTTTCAGAAACCAAACCAATTAAGCAAGTTTGATGCTACCTTGACTATCACCCATCTCTCAATTCTCTATATTCAAAAGT
CAAGTCTTTTTCTCTGTCTCTTTGGTCTTACCAAAACTCGGTCTCCTAGTAGCTTAATTGAAGCTAAGTATATTGTCAAT
AGTAAACTGAAATAGAGAAAATTATAAGTCATTATTAGAAGGAAAACTATTAATCATATAACCAAATCATTATAAACTCG
ATGTAGAAATACAATTAAAGTAGCTAAACGTAATCATCCATGGAAACAGATTAAAGAAATCCAAAGAGAGTAACAACAAT
TTAGAGAATCATGAGAGAAAGCAATGAGAATTTGTGAAATATATTAGCACGAAACAACATAAAGAACAAAACAAAATCTT
TTTTATGCTACATATGCTAACAAAGAGACCTTGCTTAATGACCTAAGATACTACAATATCCACGGCTGAATGCAATGTCG
AACCATATACACAACATAATTCAACATGAGGAAGAACACTTAAGATGTTATAGATAAAGTATTTGTAATTAGGTTTATGA
ATCATAGTGATTTGAGATATACCACAACCTTGGAGAAGAGAGAAACGAACCCAGAGAAAGAGATGTTGAGTCTTTTCTTG
GTTTTTGTCTCACAGTCAATTCGTCGAACACCTTGTGTGCACAAAAACACTTCAAAAACGTTACCCTTTTGAGCTGCAAA
TTCAAAAAAAGAGGAGAGACAAAACCAACAGAGGAGCGATACAACCAACAAACAAGGATTAGAAGCTATAGATTCAAAGG
GAAAAGAGAGACAAAATCAACAAACCTTTTCCATCTGAAACGTGAGAGGATGAGTGAAAGAAGAGAGAAAGGAGGAGAGA
AAGGTGAAGAACAATGTAGAATTTGGGATGTAAGAAGTGGAATTAGAGATTTTCAAAGAAGAAATTTAGGGTTTGAAGGA
ATCAATTTGGGGGATTTTTTTTTTTCTTAAGATGTGTTTAGCGTTTTGTCGCTTAATATTTTTAGATCTGAGACATAAGG
CGCTTAAGTGATTTTTTCGCATATATATTGGCGGAATAGATGATTTTAGCTTTCCGCTTAGTGATTTTCTATCATAGTGT
TTATCAAACGCTATTACAAAATAATCAAAATAAAAATTAATCTTTCATAGCAGTAACGGAAAATGAGTTATCCTCTTGTG
CTATCAATGTATCCTCTTGTGCTATTAATGTGGATATTTGTTGTAGTGATAACAAGATTAAGACTTCAATCTTATGTTGC
TAGCAGTCATCCTCAATGATTGTCGGATCAATTTGCCAAAGAAAGCATTGTTGGGCAGCAAAGAACTTTGTAAAGAGTGA
GGACTGATAGATGAGATGACACAAAGATTGAGGTTGGGGAGTCATCTAAATATCTATCAATTGTGACAGATAATGAACTG
AAGAAAAAAATAATGAAAGTTTCAAGAACATCAGTTTGGGGAGTTGAGATACCTCCAAAGAAGAGATAATATCACTCTAC
AAATACTGTCATCCACTTTTTGGTATCACGTAGTTTCGACAAAGCAGGAAAAGGTTGTTTCGTTTTTTTTCTTTAATCCA
GTTTTTAGGAATTTGTGTGTGTTAACTTTCAGGTAAAAGATGAAGACTAGCCTATGTTGTAGAGTCTTCTAATGATCCTT
GGTTATTCTCATTGCGAGCTCATTAATCCTTGAATGTTCAAGATGTTATGGTCGAGCTTCAAGTAACTTAGGATACTTTT
GGTTCTGTTGAAGTAGGGATTGTCAGTACTCTGTTTGATAATCCAAAACTTGTAATAGTTAGCAGGCTTTAAAGGTTGTA
GGTGGTTGTACCCACTTTTATAATGTTTGGAATCTCTCTGTTTCTAAACAAAAAGAACACTTTGTGAAAAAAAATTAAAA
ATAGAATGGTCCTCTGTACATGCTGGTTCATGTATAGATTTCAACTCACCTTTGGAAGTTTACAAATGAGACAATTGAAA
TTGAAATCGAGAGAAATTAAGTTGGTAGAAAGCTGCAACA
>AT3G33530.4 | chr3:14082354-14085353 FORWARD LENGTH=3000
AGCTTTTTCATAAACGCTGTGTTATGCCCCTGTTATGGTAGACCCTCCATATACGATAGCATTTTTTCCGTATGTTATGA
TAGAATATTCTACCATAGCATTAGTAAAACGCTTTCATTTATTGACTTATAATAGCGATATATATAGGCTATGATCTATA
ATGTTTATAATGCTATAATATTCAGTGTCATGACTCTAATTTTATGCGGTTGTTTTAATCTATTTGCATTTGGTGGAACA
TGTTTAGTTTTCAAAATAACCAATACATATATAATAATAAACATCCAAAAAGTATACACCATTTCATAAACCAAAAATCA
ATTCATACATAACACAAGTCTCAATCCAACACTTAAACTAATATCCTAACTTCTATATACTACTTTTGCCAATGAAGTTA
TTGATGAGATCATGCAAAATCCTTACTTCGTTTTCTAGATATTAGACTCGGTTCTTCAAGTAATTTAGCTCAGCTTCATA
GGTTGTTGTAGTCTCATCCTTTCTCTTAGGTTTTCGGAAAACATTGCTACCTTTTCTCTTAGGTTTTCCCCAAAGACTGT
TGTCTTCATCTATCTCACTGTCCTCAACGACGAGATTCATAATATCTTCTGTTAGAACATGAAATAAAACAAGTAAAATT
TCGGCTTCTTGAACACAAACTTATTAAGTCACATTATTAGTAAACAAATCTTTTTACTCACCTGAAAACTCAATTTGGGA
CTGAGACATATCTTTAGCGTGAGAAGAGACTAATTCCATTTCCTTTATACTTTTACTTTCTCCAAGAAAAGCAAACCCAA
GACCATCACTTGTATCCATCATCGGTGACTCATAGATATAACTCGAACACCATTGACTTAGATCAGGAACTTCTGAGAAT
TCTGAAAACAAAAATGACAAACCACATAAGTGAAATCAATCTAGCTAATCTTGCTAACCACTAAGAATCGACAAAATGAA
GTTTCAGAAACCAAACCAATTAAGCAAGTTTGATGCTACCTTGACTATCACCCATCTCTCAATTCTCTATATTCAAAAGT
CAAGTCTTTTTCTCTGTCTCTTTGGTCTTACCAAAACTCGGTCTCCTAGTAGCTTAATTGAAGCTAAGTATATTGTCAAT
AGTAAACTGAAATAGAGAAAATTATAAGTCATTATTAGAAGGAAAACTATTAATCATATAACCAAATCATTATAAACTCG
ATGTAGAAATACAATTAAAGTAGCTAAACGTAATCATCCATGGAAACAGATTAAAGAAATCCAAAGAGAGTAACAACAAT
TTAGAGAATCATGAGAGAAAGCAATGAGAATTTGTGAAATATATTAGCACGAAACAACATAAAGAACAAAACAAAATCTT
TTTTATGCTACATATGCTAACAAAGAGACCTTGCTTAATGACCTAAGATACTACAATATCCACGGCTGAATGCAATGTCG
AACCATATACACAACATAATTCAACATGAGGAAGAACACTTAAGATGTTATAGATAAAGTATTTGTAATTAGGTTTATGA
ATCATAGTGATTTGAGATATACCACAACCTTGGAGAAGAGAGAAACGAACCCAGAGAAAGAGATGTTGAGTCTTTTCTTG
GTTTTTGTCTCACAGTCAATTCGTCGAACACCTTGTGTGCACAAAAACACTTCAAAAACGTTACCCTTTTGAGCTGCAAA
TTCAAAAAAAGAGGAGAGACAAAACCAACAGAGGAGCGATACAACCAACAAACAAGGATTAGAAGCTATAGATTCAAAGG
GAAAAGAGAGACAAAATCAACAAACCTTTTCCATCTGAAACGTGAGAGGATGAGTGAAAGAAGAGAGAAAGGAGGAGAGA
AAGGTGAAGAACAATGTAGAATTTGGGATGTAAGAAGTGGAATTAGAGATTTTCAAAGAAGAAATTTAGGGTTTGAAGGA
ATCAATTTGGGGGATTTTTTTTTTTCTTAAGATGTGTTTAGCGTTTTGTCGCTTAATATTTTTAGATCTGAGACATAAGG
CGCTTAAGTGATTTTTTCGCATATATATTGGCGGAATAGATGATTTTAGCTTTCCGCTTAGTGATTTTCTATCATAGTGT
TTATCAAACGCTATTACAAAATAATCAAAATAAAAATTAATCTTTCATAGCAGTAACGGAAAATGAGTTATCCTCTTGTG
CTATCAATGTATCCTCTTGTGCTATTAATGTGGATATTTGTTGTAGTGATAACAAGATTAAGACTTCAATCTTATGTTGC
TAGCAGTCATCCTCAATGATTGTCGGATCAATTTGCCAAAGAAAGCATTGTTGGGCAGCAAAGAACTTTGTAAAGAGTGA
GGACTGATAGATGAGATGACACAAAGATTGAGGTTGGGGAGTCATCTAAATATCTATCAATTGTGACAGATAATGAACTG
AAGAAAAAAATAATGAAAGTTTCAAGAACATCAGTTTGGGGAGTTGAGATACCTCCAAAGAAGAGATAATATCACTCTAC
AAATACTGTCATCCACTTTTTGGTATCACGTAGTTTCGACAAAGCAGGAAAAGGTTGTTTCGTTTTTTTTCTTTAATCCA
GTTTTTAGGAATTTGTGTGTGTTAACTTTCAGGTAAAAGATGAAGACTAGCCTATGTTGTAGAGTCTTCTAATGATCCTT
GGTTATTCTCATTGCGAGCTCATTAATCCTTGAATGTTCAAGATGTTATGGTCGAGCTTCAAGTAACTTAGGATACTTTT
GGTTCTGTTGAAGTAGGGATTGTCAGTACTCTGTTTGATAATCCAAAACTTGTAATAGTTAGCAGGCTTTAAAGGTTGTA
GGTGGTTGTACCCACTTTTATAATGTTTGGAATCTCTCTGTTTCTAAACAAAAAGAACACTTTGTGAAAAAAAATTAAAA
ATAGAATGGTCCTCTGTACATGCTGGTTCATGTATAGATTTCAACTCACCTTTGGAAGTTTACAAATGAGACAATTGAAA
TTGAAATCGAGAGAAATTAAGTTGGTAGAAAGCTGCAACA
>AT3G33530.5 | chr3:14082354-14085353 FORWARD LENGTH=3000
AGCTTTTTCATAAACGCTGTGTTATGCCCCTGTTATGGTAGACCCTCCATATACGATAGCATTTTTTCCGTATGTTATGA
TAGAATATTCTACCATAGCATTAGTAAAACGCTTTCATTTATTGACTTATAATAGCGATATATATAGGCTATGATCTATA
ATGTTTATAATGCTATAATATTCAGTGTCATGACTCTAATTTTATGCGGTTGTTTTAATCTATTTGCATTTGGTGGAACA
TGTTTAGTTTTCAAAATAACCAATACATATATAATAATAAACATCCAAAAAGTATACACCATTTCATAAACCAAAAATCA
ATTCATACATAACACAAGTCTCAATCCAACACTTAAACTAATATCCTAACTTCTATATACTACTTTTGCCAATGAAGTTA
TTGATGAGATCATGCAAAATCCTTACTTCGTTTTCTAGATATTAGACTCGGTTCTTCAAGTAATTTAGCTCAGCTTCATA
GGTTGTTGTAGTCTCATCCTTTCTCTTAGGTTTTCGGAAAACATTGCTACCTTTTCTCTTAGGTTTTCCCCAAAGACTGT
TGTCTTCATCTATCTCACTGTCCTCAACGACGAGATTCATAATATCTTCTGTTAGAACATGAAATAAAACAAGTAAAATT
TCGGCTTCTTGAACACAAACTTATTAAGTCACATTATTAGTAAACAAATCTTTTTACTCACCTGAAAACTCAATTTGGGA
CTGAGACATATCTTTAGCGTGAGAAGAGACTAATTCCATTTCCTTTATACTTTTACTTTCTCCAAGAAAAGCAAACCCAA
GACCATCACTTGTATCCATCATCGGTGACTCATAGATATAACTCGAACACCATTGACTTAGATCAGGAACTTCTGAGAAT
TCTGAAAACAAAAATGACAAACCACATAAGTGAAATCAATCTAGCTAATCTTGCTAACCACTAAGAATCGACAAAATGAA
GTTTCAGAAACCAAACCAATTAAGCAAGTTTGATGCTACCTTGACTATCACCCATCTCTCAATTCTCTATATTCAAAAGT
CAAGTCTTTTTCTCTGTCTCTTTGGTCTTACCAAAACTCGGTCTCCTAGTAGCTTAATTGAAGCTAAGTATATTGTCAAT
AGTAAACTGAAATAGAGAAAATTATAAGTCATTATTAGAAGGAAAACTATTAATCATATAACCAAATCATTATAAACTCG
ATGTAGAAATACAATTAAAGTAGCTAAACGTAATCATCCATGGAAACAGATTAAAGAAATCCAAAGAGAGTAACAACAAT
TTAGAGAATCATGAGAGAAAGCAATGAGAATTTGTGAAATATATTAGCACGAAACAACATAAAGAACAAAACAAAATCTT
TTTTATGCTACATATGCTAACAAAGAGACCTTGCTTAATGACCTAAGATACTACAATATCCACGGCTGAATGCAATGTCG
AACCATATACACAACATAATTCAACATGAGGAAGAACACTTAAGATGTTATAGATAAAGTATTTGTAATTAGGTTTATGA
ATCATAGTGATTTGAGATATACCACAACCTTGGAGAAGAGAGAAACGAACCCAGAGAAAGAGATGTTGAGTCTTTTCTTG
GTTTTTGTCTCACAGTCAATTCGTCGAACACCTTGTGTGCACAAAAACACTTCAAAAACGTTACCCTTTTGAGCTGCAAA
TTCAAAAAAAGAGGAGAGACAAAACCAACAGAGGAGCGATACAACCAACAAACAAGGATTAGAAGCTATAGATTCAAAGG
GAAAAGAGAGACAAAATCAACAAACCTTTTCCATCTGAAACGTGAGAGGATGAGTGAAAGAAGAGAGAAAGGAGGAGAGA
AAGGTGAAGAACAATGTAGAATTTGGGATGTAAGAAGTGGAATTAGAGATTTTCAAAGAAGAAATTTAGGGTTTGAAGGA
ATCAATTTGGGGGATTTTTTTTTTTCTTAAGATGTGTTTAGCGTTTTGTCGCTTAATATTTTTAGATCTGAGACATAAGG
CGCTTAAGTGATTTTTTCGCATATATATTGGCGGAATAGATGATTTTAGCTTTCCGCTTAGTGATTTTCTATCATAGTGT
TTATCAAACGCTATTACAAAATAATCAAAATAAAAATTAATCTTTCATAGCAGTAACGGAAAATGAGTTATCCTCTTGTG
CTATCAATGTATCCTCTTGTGCTATTAATGTGGATATTTGTTGTAGTGATAACAAGATTAAGACTTCAATCTTATGTTGC
TAGCAGTCATCCTCAATGATTGTCGGATCAATTTGCCAAAGAAAGCATTGTTGGGCAGCAAAGAACTTTGTAAAGAGTGA
GGACTGATAGATGAGATGACACAAAGATTGAGGTTGGGGAGTCATCTAAATATCTATCAATTGTGACAGATAATGAACTG
AAGAAAAAAATAATGAAAGTTTCAAGAACATCAGTTTGGGGAGTTGAGATACCTCCAAAGAAGAGATAATATCACTCTAC
AAATACTGTCATCCACTTTTTGGTATCACGTAGTTTCGACAAAGCAGGAAAAGGTTGTTTCGTTTTTTTTCTTTAATCCA
GTTTTTAGGAATTTGTGTGTGTTAACTTTCAGGTAAAAGATGAAGACTAGCCTATGTTGTAGAGTCTTCTAATGATCCTT
GGTTATTCTCATTGCGAGCTCATTAATCCTTGAATGTTCAAGATGTTATGGTCGAGCTTCAAGTAACTTAGGATACTTTT
GGTTCTGTTGAAGTAGGGATTGTCAGTACTCTGTTTGATAATCCAAAACTTGTAATAGTTAGCAGGCTTTAAAGGTTGTA
GGTGGTTGTACCCACTTTTATAATGTTTGGAATCTCTCTGTTTCTAAACAAAAAGAACACTTTGTGAAAAAAAATTAAAA
ATAGAATGGTCCTCTGTACATGCTGGTTCATGTATAGATTTCAACTCACCTTTGGAAGTTTACAAATGAGACAATTGAAA
TTGAAATCGAGAGAAATTAAGTTGGTAGAAAGCTGCAACA
>AT3G33520.1 | chr3:14095477-14098476 REVERSE LENGTH=3000
ATCATCAGCGGTTCAATAACAGTTTCAGAAACTCCATTCTCTAGCATCATAGGTTCACTAACTGTCTCACGCTGTTCCTC
TAGTTCAATAATAGGTTCACTAACTGTCTCACGCTGTTCCTCTAGTTCAATAATAAGTTCATTAGTACTCAGAATTCCTG
TATTTACATCCGCAACCATTACAACATTGGCAGCCAATTCCCCATAATTTACACCGCATGAACTTCTTCGCTCTACTATT
GGAACTTGCCTATTATTACTTTCCAAATCACTGCATAACTCTACATGCAAAACAGGTCTAAATCCCTCTTTATCCAATGA
CGTTAAATATATCAACACATCCTCATTATCTACAATATAAGACTCTCTCCATGCTTTACATATCTTGTAACTCAATTTCA
GATTCCTTTTCTCTCCACCTAGAGCAATCTTTCTACAGATCTTATCTATTAAATCCGCATATGTTATTCTCTCCAAAGAT
GATGTCTTAAACACTATACCGTATATTGAATTTTTGCAACTTCACTCATGGTCTGCTGTATAGTACCCTCCATAGTCAAA
GTGTAGGTTCATCTGGATCCTCTTCTTCATCGCCTCCTACAAATATAAACACTATATTAGTACCAGTTGAACCACGAGAT
GTACCAGTGTCTGATTCAATTTCAGTTCGTCCATCCATTGTATTATGCAAATATGGTTTGATTCTGCTTACACATTGATT
CAATTCAATTACATTGTACTAACTATAATACTTACAGGAGATGGAAGAACTAAAGAAGGATCGTTTCCAGAGTAGCCGCA
GCAAAGATCAATAAAGAATTCGATCCAATAGTATCGACTCACGTAGCACGCAGCACCGGAGAAATCGACGGCCGGAGAAT
TGGATTAGCTGACCTAGCAAAGTTTCCCCAGACTCGACGGAGCCAATGTCAAAAATCACCGATGTTGGAAGTTAATCGGA
AATCGCCTATCTCGTCGGAATTAAATGAATTGGGTCGGAATTAATTGGGTTGGGTCGGGATAATTTCGATTTCGATTTGG
ATTTTGTTTTTGATTTTTCTTTTAAAATTAATTGATATAATTCATTAAGGGTAAATAGGTATTATCCACTACAAGAGTGG
CATGCAGATCAAAAGATGGCACGCCGGATTCAAATTTCCAGTTTAGTGGCATTGTTGATTAGGACTCCTTCAAGTTGGAA
TAGGACGGTCGGAGATCGCCGTGGTTTTTACCGTCGCTGTCACAATCACAGCCAGAGCCGCAGTCACTTTGCTCATTCCT
TTGCAAAACCCTAAAAAAATTATTGGGTTGGGCTTTTGATTGTATGTTGGGTTTTTTAATTGTATTGGGCTTTTATATTA
TTTGTAATGGTTTATTTTAGTAGGGTGAATTACAAAAATGACGGTTTTTGAAAAAGTTATTAAATATATAGCACCATAAT
GTGTGTAATTCATTTGATAGCACATGTCAGTTGTGAAAATACACCCAACTCCTTCCCAACGATGCGCTTGGAGAGAAAGA
GAAGCCACAGGAGGAAAGAGAAATATATATGAGTAATATATATTCACCCCTCTTGATTTTGTTTACTTTATTAGTTTAAC
AATATTACTTGGTTAAAGTTAAAGATACTATTGAAAAAACAGATTTTTTTTTTGTTTATCTAATATGATTTGAATTTTAA
AAATCGGAAACGAATTTCTTAAAAAATGAATAGTGGTATCAAATTCTATACAGATCATCATAGAAAGATAGAATATTATA
TATTTGTTCAAATAGAAACGTTTGTTCCGATGAATCCAAATAATCAATTAAATACTTTTTGATGGAAGGATACTAAACCC
TAAGATAATATATAGGGAACCCAAGACTTTTAATATAAAACACTAATCAAATCACTTAATATCCTTAATCAAAACAAACA
ATTCATTTTAAAACATATATAGTACAAGGTATACGTAAATAGTATACCCAAAAAGTACAACGACGCCAATAAATTAGAGA
GACCCAAAAAAAGAAATCAAATGAAGGAAACAGAAAACAGAGATTGATCAAATTCAGCGCTTATTAGCGAGAATCTCGAC
TAATTCAATTTCAAAAAATAAAACCAAAGTCTCTTAAAAAAAACCAAAGACTCCAACAAAATCTGAAGTCTTGCCTGTGT
AAATCAAAACCTCTAATTCAATTTCGAGCAAAACCGAAATGTCATTTCCGAAAATTAACTGTCTTGCTTCTGTGCCCAAT
ACACCTCTGTTAATCGTTGGCAAAATCAAAAGCTTCATAAACGGTGGACTGAAATTTATTAGAGCCAAACCCATGTTCAA
AAGTTAATAGTTAGTGAAAGAGAATAATTGGTTTTCTATGGAAGGGAGAAGATGAAGAGCGTGTATTTCAAACAGGGATA
GTATTGGCATTATTACAGAAAATACAAACAATATTGGTTACTTTTTTTTAGAGTGTTAGTTACCTAATTATAATATTTTT
GTAGGTTATAAATGTAAATTTCCCATTTTAGTATTTTACTAGATTTGTGTTTGTAATAGAGTAATTGTAATATGTAAACC
AAAATGAAAAAATCTATAAACCAAGAAAAATACAAAATCCAGTTCATGTTCAGAACATAAATTTTAGCTAATAACCGATC
CGAATTAACCGACTACCGAACTGATCCGAACCGAATTTTAATTCGAGTCTATTCAGTGAAATTTTCAAAACCCTGAATTT
TCCTTAAACCGAATAACCCGATCCGACCAACCCGATTTAGTCGAACTCCCGGGCCTACTAACTTTTGTAGCGTTTAACGG
AACAACCGGACCGGTTTTAGTAATTTCCCTAATTCAAATTCACTCTTCCCTCAGTTTGAAATCTCTAAACTGGTAATTCC
AATACAGTCTTTTCTTAAAATCGCACTAGCTTAAACCAGTAGATCCTAAACCGATTCATTTAAACAACAAAAAACCACTT
ACAGAGTTCGTTCGCCGGCGGCGGCGAGTCATCGTCATCA
>AT3G33205.1 | chr3:14116919-14119918 FORWARD LENGTH=3000
GCCAAAATGTGGATCTCGGACTTGCACACTCAAATATTTATTTATCTATGAGAAGGAAATCTCTTAAGGACAAAAATCGA
ATGAAAATATAATAAAATAGAGAACACCTTTTGAATGATAAAACTGAAACTGGTATTGTATTAGCTTAAAGTATGTTTGC
AAGAATGTGTGTGTATTACTCCATTTTGGACTCAGTATATATACATCAATACTATAATTATTCACAATTATCTACACTAA
TTTCCCTTCAATGCATCCGTTTAGATTCTTTGGTTAAATGCCTTAACGTTCGAATTTGAATTCCTTTGACTTCTTCTTGG
GCTTCGACATTAGGCCCATAGCAACTATCTGAACTGCCTCCTATCTCGACAAGGTTCTTCACCTTGCACAAAGTCAAACT
CCTTGTTCGATTTGGGGTATCCTCTAGGTTGAATCCTTGGCAAACCCCCTTTTGTTGACGTGGCAATCTTTGGTTGGAAC
CGGACGATCGGTTTGGGATCCGACACCAACACGGATAGTTTTGATCCTGAGGATTCTCAACATTCGGGTTTCTGTAAGAA
AGACTAGGACTACCTCTAAAGTTGTTGTTGAAGTTGTTGTTGTAGCCGCGATTCTTAAAGCATCCTTGGGCTCCAACATA
GTTAACTTCTTCTTCTTGATCGAATGTGTCATGGTACCCTTGGAAGGCTTATGTGATACCCATTGTGGATGTTGAAATCC
GCAATTAAAAATTTATGGATATTAACGAGGTTCTTAAGCCTTGTCAGTCGAGCCAAGATCAAATCGAAAAAGTGTTTAAG
TAAATCGGAATTATTTCAGTATAATTTTTTCTGCCCCTCTATAATTACAGGCTAAGTTCTATTTATACAATGAAGACAAA
TCTACAGAAAGTAAATGAATGCTCGTATCACGCCGCAGATCTCGCCTCATTAAATGGGCTCCTGAAGCCCATCTCATCCT
GAATGGGTCGAACTTGTTATTCACCCGATCTAGGACATATCGACGGATTGCGGGTCGGGTCGAATAGACGTGATCCGACA
TCCACAATTTACCCCCCAAGTCTCAAAAATGAATTCAATTCGGGGACTTAGATCAATTTCAACATACTATCTTGAAGTAA
TGCCGTAATTTTCAGGATCCTCAACAGGCGCGTATATCCTCCGAAGTAGGGAAAGGAAACAAAATATCGCGATTTTCGAG
ATTATTCTTGGAAAGAGTGTGACGCTTTGTGATCCTAGGATTTTCCTTTTTCTCGCTCTTCTGACGCTTTATATATCGAG
GTTAAACTCTTGGCTTCTGATATATCTCTGTTTTCACTGATTTTATCTATGTTTTAGGTATAGGATTTCGAGTCTTTATA
TTATTTCCCGAGTCGTTTTAGTGTCTTTTCAGGTATTCTATGCAGTGGGACAACAATGGAGATGAGAAGACATTCTGGAG
CAAAAGCTAAGGAAAGGAAGCCAAGGACGATTTTGGATTCAGGAATCAGCGAGGACTGTCGATCGACACACTCTTGGTGT
CGATCGACACCAGTTTCGGCCCAGCAAAGTCCAAGACGCTTTCAAGTTTAGAGAAGAGGAATTTGCCCCAGAAGACTTCC
GTATTTGCATTATTAGTCCTTGGACGTTTTATAGGGTTTATATACATTGTTTAGACCTATGTTTTCATCATCCAGTTTTC
TATCAAGTTCTTATAAAGCTTTTTGCAAACCCTGTTACTGAGAGACATAAGCTATTCATCGATTCTTTTCAGAGATTGAT
TCAGATCTTAATACAGTGAAGAGATCCCTTCTTTCCCTTAATCTATTTGTTGTGTTTATGTTTTCATACTCAATATGTTG
TTTACTTCAATCAATATGTCTGAGTAATCTGCTTGTTAGGAAGAGGGTTTCTCATTAGGGATTCATATGGTTTAGTAGAT
TGCCCCCTTGCTAGGTTATCTGTAGAATTCTTCATCTTTAATTATGCTTAATGCTAGATCTAGAGTAATTAACTAGATCT
TGAATCCAGACAATAGATATGCCCGCCATAGGTATTTGTAGTTGGATCTATTATTTGATGAGCCTGGTTTATAGGTGTGT
AATAAGAATCGGCCTATCTACTAAGGTGAACAATCGAACTCGTTAAGAATGTATATTTAGGTTGATAATTTCTCGGCTTC
TCCGATTATTCTTAGCTATAGATATAGGGAGTTTTGCGGAACGCCACCGGTTATTCCATAATTAGAGTTTGAGTTCAAGA
ATGGTTTGATAACAACCTAGCTTTCATTAGATCTACTAACCAATAGTTTCCTGAGAATACCCTGTTCCTAGCTCTTTATT
TAATCGTTTACATCACAATCAACTTGCTGTCTTTTTATTTTGTTTTCTTACTATTTTAATCATCACCTGCTAGCTTAATC
TCGACATTCAACTCACTGTTTGAACAAAGAACTCCGTGAATTCGATCCTTAAATACTGCAATTGATCTCTTATTTGAGAG
AGTAGTTCTAGGTAATTTGAACCTTATCAGCTTCCTAATATCGCTTATAACTTGCTGGAGCTCATTCACCGCTAAAAGTA
AAGCCTCGATTCTTCTCTCTTCCTCTTAAACTTGTTTCAGTTAAATCGTTTAGTTCGTTAGAAGATCCAGCATGTTTATT
AAGCTTAGAATTGCTTAGGATTTGAACAGGCTGTTTTAGGACATGATTCCTTATCGGTTTCTCAGATTTTCAACTTTGAT
TTTGAAGAAATTCATCGTTTTAACCACCGGTTTCTCTTTCACCGCCTGTAATCCGTCATCTGTCGTCGAGCCTACCGGCG
CTCTGAACTGCTAACCACCGGATTCCGGTGATAATTTATTGAGTGTTCTTCAGATTTTGGGAAGATCTTCAACATGTTCT
TGAGCCAAAAACTTCCCAGACCTTCCTCACCATCCGCGACACGATTTCGCAGTGTTAATTATGCCTCCGAGAAAGATTAA
ACCCGAAAGATTCTCGATTAACGGTCAGTTTGGGAAATAT
>AT3G41762.1 | chr3:14196465-14199464 REVERSE LENGTH=3000
CACCTACGGAAACCTTGTTACGACTTCTCCTTCCTCTAAATGATAAGGTTTAGTGGACTTCTCGCGACGTCGCGGGCGGC
GAACCACCCACGTCGCCGCGATCCGAACACTTCACCGGATCATTCAATCGGTAGGAGCGACGGGCGGTGTGTACAAAGGG
CAGGGACGTAGTCAACGCGAGCTGATGACTCGCGCTTACTAGGAATTCCTCGTTGAAGACCAACAATTGCAATGATCTAT
CCCCATCACGATGAAATTTCAAAGATTACCCGGGCCTGTCGGCCAAGGTGTGAACTCGTTGAATACATCAGTGTAGCGCG
CGTGCGGCCCAGAACATCTAAGGGCATCACAGACCTGTTATTGCCTCAAACTTCCTTGGCCTAAACGGCCATAGTCCCTC
TAAGAAGCCGGCCGTGAAGGGATGCCTCCACGTAGCTAGTTAGCAGGCTGAGGTCTCGTTCGTTAACGGAATTAACCAGA
CAAATCGCTCCACCAACTAAGAACGGCCATGCACCACCACCCATAGAATCAAGAAAGAGCTCTCAGTCTGTCAATCCTTA
CTATGTCTGGACCTGGTAAGTTTCCCCGTGTTGAGTCAAATTAAGCCGCAGGCTCCACTCCTGGTGGTGCCCTTCCGTCA
ATTCCTTTAAGTTTCAGCCTTGCGACCATACTCCCCCCGGAACCCAAAAACTTTGATTTCTCATAAGGTGCCAGCGGAGT
CCTATAAGCAACATCCGCTGATCCCTGGTCGGCATCGTTTATGGTTGAGACTAGGACGGTATCTGATCGTCTTCGAGCCC
CCAACTTTCGTTCTTGATTAATGAAAACATCCTTGGCAAATGCTTTCGCAGTTGTTCGTCTTTCATAAATCCAAGAATTT
CACCTCTGACTATGAAATACGAATGCCCCCGACTGTCCCTGTTAATCATTACTCCGATCCCGAAGGCCAACACAATAGGA
TCGAAATCCTATGATGTTATCCCATGCTAATGTATCCAGAGCGTAGGCTTGCTTTGAGCACTCTAATTTCTTCAAAGTAA
CAGCGCCGGAGGCACGACCCGGCCAATTAAGACCAGGAGCGTATCGCCGACCGAAGGGACAAGCCGACCAATGCACACCA
AAGGCGGACCGGCCGACCCATCCCAAGGTTCAACTACGAGCTTTTTAACTGCAACAACTTAAATATACGCTATTGGAGCT
GGAATTACCGCGGCTGCTGGCACCAGACTTGCCCTCCAATGGATCCTCGTTAAGGGATTTAGATTGTACTCATTCCAATT
ACCAGACTCGAAAGAGCCCGGTATTGTTATTTATTGTCACTACCTCCCCGTGTCAGGATTGGGTAATTTGCGCGCCTGCT
GCCTTCCTTGGATGTGGTAGCCGTTTCTCAGGCTCCCTCTCCGGAATCGAACCCTAATTCTCCGTCACCCGTTACCACCA
TGGTAGGCCACTATCCTACCATCGAAAGTTGATAGGGCAGAAATTTGAATGATGCGTCGCCAGCACAGAGGCCATGCGAT
CCGTCGAGTTATCATGAATCATCAGAGCAACGGGCAGAGCCCGCGTCGACCTTTTATCTAATAAATGCGTCCCTTCCATA
AGTCGGGGTTTGTTGCACGTATTAGCTCTAGAATTACTACGGTTATCCGAGTAGTAGTTACCATCAAACAAACTATAACT
GATTTAATGAGCCATTCGCAGTTTCACAGTCTGAATTCGTTCATACTTACACATGCATGGCTTAATCTTTGAGACAAGCA
TATGACTACTGGCAGGATCAACCAGGTAGCATTCATCGATCACGGCAATTCCCCGCCACATCCTCTCAAACGCAATGGAA
AGAGAGAAAGGACGAGGTCTTGACCGTCATCTTTTGCCCGAAGGACGGATGAGCTTTGGCGGGACTGAATCACTTCGAGT
CACCGTCGACAACTTTTCCGCATCCGAGATATCAACCCGCAACTCATTCACCAATGCGAGCAAGGCAACAAATGCGATGA
CGAGAGGTGAACAAGCGCCGATGTTTGTGCCCACGACTTCCCCACGAAGGAGAAGCCGCGGGCATGGGTGTAAACCGAAC
TCAACAATTCCTTCAAATTAGGTACGAAACACAGGCCCCGGAACTCATCATCGAGCGTAACATCGCCCGTGAATTAACTG
AGAAGGATAGGTGGTAGGTAGTTCGATGCGCGAGCATGGAGCCTACGAACACTAGCTATCCGATCACCACTCATACGCCG
AACGTTCAATTAACTCAAAATCATCAATCGTTCCAACTAATCTACCGAAGTACTCGGCTAAGAAGAAAGAAGACGGACGA
ATCCGAGCCAAAGCCGTACAAGCGCGAGATACCTTCGGGACAGCCTAGGCGGATCCATGCTTTCCAACGAAGCACGCCCA
TCCAACCTAGGCGAGACAAGGGTTCACATTTCGTTCATCACCCTTGGCCGGCTTTCGAACAGCCGGACTCCCATCAAAAG
ATGGTTGCCAAGAACATCTTCGTTACGGTTTGCTAATTCTCGGAATAACATCAACAAAACTAGGGGAAGGTTTAAAAAAC
CCACGGTAGTATGAAGTGCTACTCGAAATCTTTGCTACCCGTCTCGTTCCAGTTCCTAGCCGCAAGGTGTCGATGCCCAT
GGGCGACACTCACACCTCGCTCACACTCGGGACAGCCTAGGCGGATCCATGCTTTCCAACGAAGCACGCCCATCCAACCT
AGGCGAGACAAGGGTTCACATTTCGTTCATCACCCTTGGCCGGCTATCGAACAGCCGGACTCCCATCAAAAGATGGTTGC
CAAGAACATCTTCGTTACGGTTTGCTAATTCTCGGAATAACATCGACAAAACTAGGGGAAGGTTTAAAAAACCCACGGTA
GTATGAAGTGCTACTCGAAATCTTTGCCACCCGTCTCGTTCCAGTTCCTAGCCGCAAGGTGTCGATGCCCATGGGCGACA
CTCACACCTCGCTCACACTCGGGACAGCCTAGGCGGATCC
>AT3G42047.1 | chr3:14228305-14231304 REVERSE LENGTH=3000
CCCTTGTCAGTTTATTATTTTAACTACAATCTTCCTGACAAACGGGAAACATATGTTAAATGCCATTGATGGAAACTGCT
TTCAGCTACATTTGTGCTTGATTTTGGCTGCTTAATTGCTTAGCTTCAAAAGATCATGCCATCTAAAAGATGTGTCCTCT
TTCAGGTTGCTTTGGAAGGGAAATTGGTTCATTCAAGAAAAAAGCTGTAAGATCCTTGCCTGGATAATAAGGTATTCAAA
ACCGCTTATCGTACTTTTATTAAACATGACTGTAACATACAGCCTCATTTACTTGGTGGGTTTTGTCTTCTCTCAACATA
GTGCTAGGCCAAAAGCTGGTAATGCTGTTATTGGTAATGGAATTGATGATGTTCTCAAGGGGTTGGTGGAATGGCTTTGT
GCTCAGGTTTCTTCTTCTTCTTCTTTTCTCTTTCTCTCTTTCCTCTTTGTTTTCTTTCTAGTTAAGGTTGGTCTTGCATT
AGTGTTTAAGTGTTAGTTGTCTTTGTCTTATAGAAAATGCCATTGTTAGAGCTACAGCTCATTGGTAGAGCTTGCAATTA
GAGGGGGAAACAGAGGCAGTTAGTATTTTCTGTGTTACCCTTGCCATGGCTTTGTTATATAACACAAATGAAGACACTAA
TTAATACCAAATTAGTTCAATCGAATACAAACAATTCTTGGATGTATGCAAAATTGTTTGATTTTGGTAAATAGATGCAA
ATTTGGTGATCTGGAAGGAACCTTTAATATTGTGACATAGTGAATCCAGAAAAGCTTTTGATGTCCTCCATCGATATCTC
AATCCTTAATTTTGATATGCAGTTGAAGCAACCTTCTCATCCTACTCGTGGTGTTCCAATTGCAATCAGCTGCCTGTCGT
CACTGCTTAAGGAACCTGTTGTCAGATCGTCATTTGTTCAGGCAGATGGGGTGAAGTTACTTGTCCCTTTAATTTCCCCA
GCATCCACTCAGCAGTCTATCCAGGTAACTGTATATCTAATGGAAGTAGTTTTCAGTGAATAATGCTTCCATAAAGCAGG
AAATAAGTATTGCAGTTTCCAAATCATGCAAAATCCTTAACGGAAAGGCAATGACTAGACATACATTTTGGGGGAAAATA
ACGTCCTTTTCAAATGACTACTAAATCTATCGCTCCCTTATTCTAAAATGCGGGCTGAACAAATTATTAAACTTTGAAAT
AGTTCTGTTTCAGTTTTCAGAAGGAAGAAGCACCTCTCTCTTTTTTTTTTGTCATAGTTTCTCAGTGCCTAATTCATGTG
ATTTGTGTGCTTTCGACCGACAGCTTCTGTATGAAACATGTCTCTGCATCTGGCTTCTGTCCTATTATGAACCTGCAATA
GAGTACTTGGCAACATCGAGGACAATGCAAAGGCTCACGGAAGTGGTTAAGCACTCGACTAAGGAAAAGGTGAGCTATGT
TCTCTTTTATGACTTGGTCATCGCTGTCCTGCAATTAGTTAAAGATCATATGACATAGTTTGGTTGATCAATCAGAATCT
CTGTCCCACAATACCAAGATTTTTGTTTCTTTTATTCGTTTTGAATAATTAATTTGGATAAATGCGGCGTGATGCACTTG
TTATGTTTATTTGACGATATCTTATCTTACAGGTTGTCAGGGTGGTCATATTGACATTCAGGAACCTTCTTCCAAAAGGT
ACATTTGGTGCCCAGATGGTTGATCTTGGACTCCCACATATTATCCACAGTCTAAAAACACAAGCATGGAGTGACGAGGT
AAGACAACTTAAATGCTTGTTAGTTGTTATGTGGAACCTGAATTTCTTAATTTTCTGCTACATCTGGTGATATAAGTGAT
GCCGGTAACATTAGATGTGTTTTTGTATTACGGTGATAGTGAAAACCCTTAAATTCTGAACTTGTAAGGACTTGCTGGAT
GCACTGAACCAACTAGAAGAAGGGCTAAAAGACAAGATCAAGAAATTGAGTTCCTTTGATAAATATAAGCAAGAGGTGCT
CCTTGGCCATCTTGACTGGAACCCAATGCACAAGGAGACCAATTTCTGGCGTGAGAATGTCACATGCTTTGAGGAGAACG
ACTTCCAGGTATTCTTCTTTTATTCCTCTCTGCTCAACACCCACACTTGTAGTGCTTTTAGAGCGGGCTGGTTCAATCCT
TTTTGGCCTTAGACAACAACCCTAACCACTTGTTAAACTTGTGGACGCAGATACTCAGGGTCCTCCTCACAATCCTGGAC
ACCTCAAGTGATCCCAGATCATTGGCGGTGGCATGCTTTGATATCTCACAGTTCATACAATACCATGCAGCGGGGAGAGT
GATTGTAGCAGACCTCAAGGCAAAAGAGCGAGTGATGAAGCTGATAAACCACGAGAACGCTGAGGTGACCAAGAACGCTA
TCTTGTGCATTCAGAGGCTTCTCCTGGGTGCCAAGTACGCTAGCTTCTTGCAAGCTTGATGGGACTCTTCCCTGTTTCTT
TCAGTATAATGAAATGCAACCAAAACACACAGATTGTGTTTCCTTTTTTCCCCTGTCCAAAACAAACCGTGCTCCCAACT
CCTGCATATGCTTCTTTTCTTTCGATTCTACACATTCCAAGACACATCTGTTTATTATTTATCCTGGAGAATCTGGCTAT
TGTATGCTTCAATAATTTCTGGGTTTGTGTTTTCTGTATTTATTTATTCAATAAAGAGTAAAAGAGACCTTGAAGAAGAA
TGCTATTGTTGCAGACAGACACATTTGGGCCAGTTTGTTGTATGATGCGAGAGTTTCAGCTTATATGGAGATGAGATTAC
TTTTGATTTACTCTGGTTACCATGTCTAATTAGATTCTCTCGACAACTGGTAATATAAATGGGTCGTTTCGGTCTAATCT
GAAATACAAGCAAAGAAACACTCTTGACAATGAACATAAAAAGCCAAGGCACAAAAATTTCATCTCATACCAATAAGTTA
GATGTATGAAGTCTCATACCTAACTCTTAATTAAACTCAA
>AT3G42050.1 | chr3:14232229-14235228 REVERSE LENGTH=3000
TTCCTGGGCTTCATCTTCTGGCCCACTCGACTCTCCAATCCGGGCAGTTTTGACATCGATGTCCAGTCCACCTCGCTGAT
CAATCGTCTCGCGTTATACTTTTACTCAAAGAAGCCCATGGGCATTTCCTCTTTTAGACCCTTCCCTCTTACGCGACGAT
CTTTGACCGGTCCCGAGTCCACGGTGCGGGATCCGACACCAACAGCACGTATCTATAGATCATATTAAAGACAAAAATAT
TATTTTTTATTTAATAAAAATATATGCTTTTGATCTACCTCTTGAATATGTTATATACATATAGATAATATTAGTTAAAA
TAAAAATATCTAATTTTCTGACAAAATTATCAATCTCAGTGTACCGCGGGTCAATCTCTAAATAATACAAGTTTTATATA
TTTATTACGTCTAAAAAACCCAAACAAAAAAAACAAATACTGAATTTTACTATTAAACTAACAAATATGAGATCATAAAA
TATGAATTATCCAAAATTTACATAAATAAAAATTATGTGTGAAGAATATAATATTTATATAGAAATAATAATTCTTATAA
AAAAATATCTATAACTTTCTAATGAACATATCCACCCGCGGTGTACCGCGGATCAATATCTAGTTTGTTTACGTTTTGAG
TTGTGATTCTTCACTCATTTACGTTTGCTATTTATAGACCCTGAAAATATTTTGCGAGGAAATTCCTATAACATTTTGCA
AGGGAATTGCAAGAGAAAATATATTTAGAGAAAAATTATAAGATTTTTTCGATATAATTTCACTACCTACCACACCAACC
TACTAACTTTCATTTAAAACGTGTTCATTTACACAATATTTGTAAATTCGTCGCAAAATATGTTGGGACCTACTTCTTTG
CAAATTCGTCGCAATATTGTAACGAAATTGCAACGACAAAGTATTCATTGCAAAGTAGACGCAATTACTTGCAAATTCTT
CGCAAATTTACGACGCGTGTATCCCTCGCAAATTTACGACAACTTTACGCGCGTTGCGTAGTTAATAGTAAACGACTCGC
AATTCCGTCGCAAATTTGCGAGGGCTAATATCCATCACAAAATGCATGTTTTCTTGTAGTGTGGGTAATACTATTGTACC
TAAGTAATATTACATGTAAATGGTTATTACTAGTCAACTAAGTCATACTACATACATCTGGGTAAAACTAGAGTTACGAG
TAATACTACATATATATTTTTCAATTGAATCATGTGCAATTCTACTCAGTTCTACCAGTTGTATTTCCGAGAAGAACTCA
AGTCGAATGGTTTCGGGTTCAAAACTACAATTTACTATGATTCAGTTGGTGTAATCCATTTCTTACTCATTTACAGATCT
ATTTAACCCAGGTAGTATGCATAAACTTCCAATGTGTATACCCAAACACAATTTGCTTAATCTCAAATCTAATTGAGAAA
ATATCTTAAATTTCTAGGTTCAAATCTTCAATTTTGAGCTCTATGCAGCTCTAAAAACATACCTTTTCTTATTATCTCGA
CAAAACTCGCCGGAGGAGAAGATATGCCAACAATGACTACTGAAATCGAATTTCGGCGAGTAAGAGCGACGAGCTCAAAC
TTCAAAGGAGAAAGAGGAGAGGAGAGAGAAAGTTGGGTTTCTGTTTTTTTTTTCTAATTTTTTTTTTTTGTTTTTTAAAA
GTTATTTAGTTTTAAAATGAATATTAGAGAAAGAAGAAGGGGTAAATTCGTTTATACACATTTTATTAAAAGAGAATGAG
ACATGAAAGAAAAAAAGATTTAAGAGATTTGTTGTTTGCATTTCAGAATTATGAGATCGTTTCTCAAAGGGATTTAACCG
GTTTGCTGTAAAAAAAAGGATACGAGAGACAATCTCGGGTGACTTAATCGGGTCGAATTAACTTTTGTTAACCGGAAACT
ACCCGAACCGAAATCGCTTAGCCAACTGATTTGTTGACATTGTGATTATTCCATGTCTCTTGAATAATAACAAAACTTAT
CTCTTCGCCTTGTCTGCTTTTTCATCCAAAGGTCCAATTAGCCTCTCTCCCAAATCTCTCTCCTCGCCGGAGATCGGCTC
GATTCCTCCGTCACCACCGCATCTAACCGGAGATTTTCCTTCCGTCTTCTCTACTCACAACGCAGAGCTTCAATTTCTCC
CTCGCAGGTATTTTTCGCGAAACCCTAAACTCTCGATCTAATTTCGCCTTTTTTGGATCTAATTGGGGATTTTTAACTTT
CACCTCGATTGTTTATTAAATGTTTTTAGCTTTTGATTCCTTTACTTTGTGAAATTGTTAGCTTGGATCTGTTTATGAAA
TTATCAGATTGGATCTGCTAATTCTGAAATAATTCAACTCATACTACAATTTTACTGGGTAGATAAAGTTCTTAAGGTCC
TTTAGGAGCAAAGTTTAAATGTTTTGGTTTGACTCATGGAGGCAAAGCAATTTTGAAAAAAACTTGAAATTGTTGTTTGT
GTTTGTGTGTGTGTGTGATTTAAAGAAAAAAGCCCGATCTATTTTTGTTTTATGAAATTCTGTGTGTTTGTTTGAATCAG
TTTCGTTGTGTTGAAAACTTTGTAATCTGGCCTTTAGTTTTTTATTTGCAGCCCATGTTTGATCGAATCTTAGGACCTTT
TAAAACTAGTAGCTTGTATCAGTTAAATAGTCTCATCTTGACACTAGACTCTAAGATTTCAGAACATCTGCCTTCCTCAT
TTGTTTCCATTGTTGTTTTATAAGCAATAGAATGATAAATCGAGATAAGGTTGTTGTTGTTTCCATTGTGGTTTCCTTGA
TTCTTGATTTGTTGTTTTTTCTTTTCTTCTTGACATTTCAAATGCTTGTTGATTAAAAGGTCAAATTGTGGTCACGATGT
TAACGAATTTCGTATCAGATTCTTCCATTTTTCTTTAATATGTCTAGCTTTCTCTTGCTTGTTCTGTATTTACATTCGTA
GGGATTCGGATCAGTTCAATTTCAAGTTTCTGAACCACTC
>AT3G42060.1 | chr3:14254270-14257269 REVERSE LENGTH=3000
TTCCACTGGAAGATGACAAGCTTTACCGTAGAGAAGATGAAAATGTGTGGTCCCAAGTGGAGTTTTGAAAGCTGTTCTGT
AAGCCCATAGTGCATCATCTAACTTATAGGACCACTCTTTTTTCGATTTTCCCACTATCTTCTCAAGAATCTCTTTAATC
TGCCTGTTGGAAACCTCAACCTGTCCGCTCGTTTGTGGATGGTAGGGAGTAGCAACTTGATGTTGAACTCCATACTGAAT
AAGCAATTTTGCAAGAATCTTGTTATTTAAATGCTTACCCCTGTTACTGATAACAATGCCTGACACTCGAAGACGAGGGA
AGATGATAGACTTAAAAAGTTTTATGACAACTGTTAAATCATTCTTTGGGCTAGCTATAGCCTCTACTCACTTGGAGACA
TAATCGACAGCTACTAGGATGTAGAGACTCTTGTTGGAAGGTGGGAAGGGTCCCATGAAATCTATACCCCAACAATCGAA
GACTTCCACTTCGAGGATAAATTTCTAAGGCATCTCAGTACGCTTGCTGATCTTTCCCCTTCTCTGAAAAGGATCACACT
GCGATATGAACTTCTGAGCATCCCAAGACATTATAGGCCATCAAAAGCCTGCTTGAAGAACTATGGATACTGTATTGAAG
GTTGCAAAATGTCGTCCATAGTTAGAGCTGTGACAATGCGATAGTATATCAGGAACCTCTGTTGCAGCAATGCATCTCCT
ATAAACTCCATCAGAACAATGCTTATAGAGATAAGGTTCATCCCAATAATATCGCCTAATCTCTCTTAGGAATCTCTTCT
TGTTGTAATCTGTAAAATTATCCGGCTCCACATCTGCAGCTAGGTAATTAACAATGTCACCATACCATGGGTAGTCCTTC
TCGACCGTTGTGGTGGCGCAATTCTCAGTTGGTGACCAATTTCTTGTATTATCAAGAGGGTGTCGATCGACAATTTCAGT
GGTGCCGATCGACACCATCGCGCAACTACGAATAACAACTTCCTCTGAAAAGTGAGTGTCAATCGACATAGAAAGGGTGT
CGATCGACACTGAAGCTCGATTCTGCAACTTATCACATTTGTAGTAATCTTCTACAACTATATCAATCATGTATATGTTC
TCCTCAAGCAAGAAATCATTAATATGGACATCATCATCGATCCTAATGCGTGACAAATGATCTGCTACACCATTCTCAAC
TCCTTTCTTATCTCTTACCTCGATGTCAAATTCCTGAAGAAGCAAAATCCATCTCAAAAGTCTTGGCTTAGCATCTTTCT
TTTGCATCAAATACTTCAAGGCAGCATGATCTATGTAAACAATAACCTTGGATCCAACAAGATAAGATCGGAACTTCTCG
AAAGCAAACACCACAGCTAACAACTCCTTCTCTGTAGTTGCATAATTCCTTTGAGCATCATCAAGTGTTCTACTTGCATA
GTAGATGGCATGAAGTTTCTTATCTTTCCTCTGTCCTAGAACAGCCCTAACTGCAAAATCACTCGCATCACATATTACCT
CAAAAGGTAGATCCCAATCTGGTGGTTGAACAATTGGTGCGCTGATCAAGGCTTGCTTTATCTGCTGAAAGGCATCATGA
CTGTTTGTACTGGGGATGCAACAATAATAATATACGAGATTTTGGGGGGTGAACGGAACTGGTCCTTTTTATTAACGATA
ACAAAGATCGAGAGATTACAGCAAACTAGTTTTGTCTCGGCGGTTATAGACTATCCTGCCGAGCGGAGAACTTAATCGTA
AAAGTAGAAAGACAAAGTATAGAAATGGGAGAGGCACCGATTTTGGGCTAGGCGACGAGGTCGGGCTAGGCACCGATTTC
GGGCTAGGCGACGAGGTCGGGCTAGGCAACGATTTCGGGTAAGGCAACAATTCTCTTTGTCTCTCAGCTAATAACCTCTG
GATCGGATCCTGCTCCCAATCGTGTTTCTCTCTATTTATAGGGAATCTGAACCTTAAATTCCCTTTTGTCTCCTCTGCAA
ATTATGATTTTGCCCTTCTCGACCTAATGGGCCTTTTTAATGGCAAAAGGGCCTCTTCTTTATTGATATCTGTTTTGGGC
CTCCTAACATTGAAGGGGCAAGGCCCATGTCCAACAATAAGCCCCCCCCCCTTAGTCCGTTGTGCGAGAGTCTTTTTAAG
CTTGACGGGCGTATCTCAAGAATTTGGATATATTAGTTAGGCACATGACAGAAAATGGTTTGAGTGATTCTGGCACGTTT
TTCGAGACAAACCGGACCTGTTGCGGGTGAACATTAACTTCGGCACGTTTTTTGAGGCGAACCGAAACATGTTTGAATGA
ATCGTGGCTTCGACACGTTTTTCGAGACAAACCGGGCCCGTTTCGGGTGAACAGTAACTTTGGCACGTTTTTCGAGGCGA
ATCGAAACATGTCCGTGTGAATCGTGGCTTCGACACGTTTTTCGAGACAAAGCAGACCCGTTGCGGGTGAACAGTAACTT
TGTCATGTTTTTCAAGGCGAATCGAAAACATGCATGTGTGAATCGTGGCTTCGACACGTTTTCGAGATAAATCGGGCCCG
TTTCGGGTAAACGGTATCTTCGACACGCTTTTCTAGACTTGCTGGAGCTTTACTGGAGAATAACCGCTTGAACACGTTTT
TCGAGACGGAATGTCTGTGCAACACATAGAAAATTAGGTCAAAAAGTCTGCCTCAGTAATCGTGCCAGTTCTCTTCCTAT
AAATATGCTTCCTTCTCTTCACTCTTCACTTTTCTTCACTTCTTCTCTTCTAAGGTAAGAAACCATCTCTCTCTCTCTCT
CTCTCTCTCTCTCTCTCTCTCTCTCTCTCTCTCTCTCTCTCTCTCTCTCTCTCTCTCTCTCTCTCTCTCTCTCTCTTAGT
GTCTTTGTTATTGTTGTTTTTTTGTTGGATGGTCGTGGAGTTATCGCACCGGGGTTGCGTGGTCGTGGCCGCCGAACCGC
GGGGCTTTGTTGTGTCGAGCCGAGCGTTTGTTCGCGCTAC
>AT3G42130.1 | chr3:14298884-14301883 REVERSE LENGTH=3000
TAGACCAATAGATTATATAAGAAACAAAGAAAAGCAATAAATATCAAAATGTAAATCAGATGGGAAAAGAGTCAGGTTTA
GGGTATTCTCAGGAGATAGATGATTAGTAGATCTAGTGATAGCTAGGTTGTTAACGAACCGTTCTTAAACTCAAACTCTA
ATTATGGAATAAAAGGTGGCGTTCCGCGAAACTCTCTATGTGTATAGCTAAGAATGACCGGAGAAGCCGAGAGATTATTA
ACCTAAACATGCATTCTAAACGAGTTCGATTGTTCACCTTAGTAGATAGGCCAATTCTTATTACACACCTATAAACCAGG
CTCATCAAGTAATAGAGCCAAATACAGATACCTATGGCGGGCATATCTATTGTCTGGATTCAAGTTCTAGATGATCAATC
TAGATCTAGCATTAAGAACAATTAAAGATGAAGAATCCTAACAGATAACATAGCAAGGGGGCGATCTACTAAATCATCTA
AATCCCTAATGAGAAACCCTAAACCTAACAAGAAGATTACTCAAGCATGATGAATGAAGTAAACAACATGATTAGAATAG
AAATCAATGAATAAAACAAGAAGAGAATAGAGTAAGAAAGATCCAAAGGAAGTTTCCACATGGTTTTGCTCCCAAAGTAC
AAAAGAGATAGAGAATAGCCTCTCCAAGCTTAGGTCTAAACAATGATCTTAAAAACCTAATTATATGTCTAAAACACGTG
ATGGGCCTTCATTAAACATAGGAGAAAGTTCTGGGCCGAATTTAGAAATCTTCAAAACATCAATAAGTTGCGTCTTGAAA
ATGCCGTCAGGTATTGGTGTCGCTCGACACCAAGGGTGGTGTCGTTCGACACCTATGTGCATTTTCGTCTCCAGATTTCT
TCAACTGCATAAATTCTCTATTTTTCTCTAGAATGCTTCATTATCTCCAAATGAATCCCAAACATGTAAAGACCTGAAAA
AGACTAGAAAAGACTCTAGAAATAACAAAAGGACTCTAAGACCTATACCTAAATCATAGCTAAAGCCGATAAAAATAGGG
TTATATCAACTCCCCTAGACTTAGCTTTTGCTTGCCCTCAAGCAAAACACAAAAGCCGAACCCGTGGAAGAGGTTTGAAA
ACAAAGGAACTCCCAACATTCTCTAGTCTATTGCCATGATCATTCTAACCAAATCCATATGTCTAGCAATTCTAATCAAA
TCCTAACCAACATGTACTTCTCTGCAAGCTTACACAATATTCTGGATTCCATACCTAAGTTCCACAACTATATCTACCAG
GCTTTCATCGCTGGGTCTCATCAAACAAGCTAACATTCAAGATCCTTCTAGACTCTTTCCCGTACTATACCTTGATAAAT
CGACCATTCTTTATATTTGTTTTTCTTTGGTGTTCTTTCTCTCCCCCATACTTATTCTTTTTAGAGAGTAAACAAAGGGG
AACTCGCATACTGGATCGACACCCTCGGCATTTTTCCAACCTTTGTAATTGATCATTCTAAATAATGTATAATACTGGGG
TCATAGGAAATATTCCTACCCCTATACACTATCTGAAAATCCTGTCAATCTCTCATTTTCTTTTTATTTTTATAAGGGGA
GAGGAACACATTCTTTTTATCACATTGGTCTCAATATCAGGTATGAACAAGGAGTCAAGATCTATGAATACTAACCGTTT
GAAGAGGTAAAAGGAAGAACAGTGAGATTAGCTCCATCCTTAGTGGATTGTGTTGGAAACCAGGATATCCTGAATTCTGT
TGGTTTACCATCTAGATTTTCCAATAGTCGGATTGAGTCAAACATGCAACATTCATCAATCAAGGAATCATCAAGAGAAA
TATAGATCATGATTCCTAACTAAACTAAAGAAAATATTTTTTTTTTTCTGTTAGAAACCTGACTAAATAAACTAAAAAAC
GAAAATAATAAAACTCAAAAATAAAGGCAATGTTAGTAAGAACCTCCCTCAGACTTAAACGACACTGTCCCCAGTGGCAT
TCAAATCCGAAAAGGTGGGAAAAATAAATCATATATATGAAAGTTGGCCAGCTCTCTCCATATGAGTGATAAATCATCAC
ACAAGTGAGTACCACATGTCATCCTAAATTAATATCATTAAAAAGTAACAAAACTTAGTGATAAAAATTAAAAGTTTTGA
ATCATTCATTAATTCCACTTTTAACTAAATATCTTCACTTAAAAGAAAACAAATATAAAAAATTATGTTAATGTATCAAA
CACTACTTTCAGTTTACTTTTCTTATTTTGCTATTTTTTTTAGGGAATGTGACAGGATTAGGCACTTTTAGAAAATATTA
TTCTGTTTGAAGCACTTTCTAGGGAATAGACACTTTTTTACACTAATTCTTTTTTTTTGGACTTTTTTACCCTCAATTCA
ACTAAACGTAATTAGAAATAAAGGAAATCTCTTTCTCTCTCTCTCTTTCTCTCTCTTTCTTTCTCTCTCTCTTTCTCTCT
TTCTCTCTTTCTCTCTTTCTCTCTCTCTCTTTCTCTCTCTCTCTCCCCCTTCCACGATTCCTCTTATCGATTGTGGCGGC
GGCTCACCAGATATCGGTGGTACCAATTCTACAAACAAATGGGAGAAGCTTCTTAAAAAATTCGATCTCGATTATCTCAG
AAATTTGGTAAAAGTTCTATATCCATAAGGTCTTGGAGGTGGAGCTCTCTGCAACCTGTAAGAAAAACAACAAATAACTT
TTTGGTATCCATAATAACGAGTCCATTTAAATATATCCATTCGGAAACCTTTCTACTGATCCATATCCATTCTATATACC
ATGTCAATAATAACAAGAGATTCGATTAATCGTGGTTTGTAAAGAAACCAAAGTTCACTGTCCACAAGGTCTTGGAGGTG
GAGGTCTCTGCAAACTTAAAGAAAAATTAACAAACAAGTTTTTGGTTTCCATAATAACGAGTCCATTTAAATATATCCAT
TCGGAAATATTTCTACTGATCCATATCCATTCTATATACC
>AT3G42075.2 | chr3:14295316-14298315 FORWARD LENGTH=3000
GCTATCACTAGATCTACTAATCATCTATCTCCTGAGAATACCCTAAACCTAACTCTTTTCCCATCTCATTTACATCTTGA
TATTTATTGCTTTTCTTTGTTTCTTATATAATCTACTGGTCTAGCTTGTTTGAAAACATCATAGGTCTATTTTGCGAACA
TCGAGAGTTCAGTGGAATTCGACCCTTAAGTGCTAACGACGATCTCTTATCTGAGGGAGTAAGCTTAAGGCAATTTGAGC
TATATCAAATTTGGCGCCGTTGCCGAAGTTCTCTTTGTTTCACCATTAGACTAGGTGTCGGTTTAAGTCTAGACTCTTCT
TTTCTTTCAATACTAATTCAGTTTTTCTCTTCTTTTTCTTTTTCTTGTGTTTCAGGAGCTTTAGGAATTCAATTGCAACA
CAAAGATGTTGATAGTAATACCTGATGCTGCAAGAGTGTTAAGGGACAGAGCTGGTCAGGCATACAATGAGTATGGTCAG
AAAATCGATGAGCAAGGAAACCTGCTACCTAATTTTGTCGAGGGTGTCGATCGATACCACCAGGGTGTCGCTCGATACCA
AGGCGGATATAGAGCTGCAGCTGTTGTAGATGGATGTGCCATTCAACTTGATGACTACAACAGGCCTGATATGTTCTCTG
CTAGTCATTTCAGCTATTATACTCACCAAGCCCACCTTTCACCCACTTCTACGATTGGGATGGAATGCATGCTAGAAAAG
ATTCTCAAGAGCCAAGTGATGACGAATCAAAGGATTGATGGTCTTTATAATGATGTACAAGACTTGAATGCTCGGTTCAA
CACAGAGGATGTTAATGTAGTTCAGTCAAGGAGTGGAATTCAGCACCAGACCTCAGTGACACCACTCACGACTGCTTGCC
ACACTGATTTGCAGAACCACTCGACACCAAGTCTCAGTGTCGATCGACACGACCTTGATGTCGATCGACACTCTTCTGAA
ACAGACAATGCTTCAACGTTTGAAGGAGCGAAATCGAGCGGGCTCGATAGCAAAGTGTCAACAACAGATGATAATGTCGA
TGAACAATGGACTGATGTTGAGTTAGCTGAGGTTCATGGTACAAGCAAGAACCACAAGACGCAGCTGACGAATCAGTTAA
TGAGAATCGAACTCCAGCGATGGTGTCGATCGACACCACCACTTGTGTCGATCGACACCACCACTTGTGTCGATCGACAC
CCGACACAGGTTGAGCCAGAGTTCCTTATTAGAGCTGGTTTTCGTGTTGAGTTCACTACTGATACTCCAGTCACTACGGT
CACGTCACCCACTGCACCTCTACTCCTTGATCCACCTCCTAAACGGCTAAGGTACTCATCTCCTCCTCCTAAACCTCCTG
ATTTCATCAATAAGAGTTTAAAATTTCCAAAAACTGTTTTACGGTTAAGCAAGCCACGAGTTTCTCGTCGAGCGCTTATT
CTTTCTTTTGATGATTGTTCAGGAAACCGGAGTAGACCACCCATACCTCTGTCCTGCTCTGCTGACATTCCTCACTTCCT
TGGTAGACCGCACACACCGACTGTTTATACGCCACCTTGGATGATGCGAGGTTCTACTAGGAAGTATTTACTTCCTCCAT
CTGATCCACCTGATCCCCAAACTCTACCAAAGTAAAGCTAATGACTCTAAACAAGCGCTTAGTGGGAGGCAACACACTGG
TTTGCTTTTTCTTTTCCCTTTCTTTCTTTCTTTTCTTTTATTTTTGACTAGGTGAGTACCCACACTACGCGTGGGTTGTT
ATTTTGAAAATTGTTTAAAAAGAATTATGTTTAACTATTTTGACTGCTAATTTATTTTATTTTCGTATATGTTATTATGT
AGTTAATAAAGTTATTCATTTTATGTAATTATATTTGTATAGTTAGATTCACTTTTGATTCAAATATCAATTATTTTTTT
CATGTATAAATCTTCTTATCTATATACCCAAAATTCTAATCTTTTTTAACTATCAGGAATTACTTACATCAATAATATAT
GATACAATGATATGCAATTATGTTACTTATTTGGTTTGAAAGTTGCCTAACTTGATTCTAAGCAAACAATTTATTGTTTC
ATGTATTCTCTCCTAATCTAATATTCCAATCACATCATGATAAACTCATGGCTAAGTATTAGATTGACATAATTTCAATA
ACAAATGTATAACTAACTACTCATTTGCTTTAAAAAATTTCACATGAAAAAAAAAAAAAAGCAAAAATTAAACAGTCTTT
TAAATCAACACTTTTAGGTTTCTCTCTTTACATTTGCATATGGCTATATTGGAGAGAGTGTCGTATATTGAATTTTTTGG
TATATCTAACGTCTCAAAAGACCATTACTTAAAAAACATGCATGTTATTATTAATGTTACCAATTTATCATAAAGCACAA
AAAGACCATGATCATATCATGTAGACCAAAAAATGTAATAATAAGAAAAGATTAAGTTAAAATTACTAAATTAAAAAAGG
TTAAGTAGCAAATAGGTAAGTTGCAATACACAAAATTTTCTAGCCGTTATCAAATACTGACTATTAAAAAAAAGAGAATA
TTACACTGTGAGACACTTTTACAAAAATATTTGTCGTTTTAGGCACTTCCAAAAGAGAAGGCACTTTGACTTGTTAAATT
GTCCAATTTGCCCTCAATCTTATTTTCTCTTTCTCTTTAGCAATATTTCTTTTATTCTTCACCATCTCTTTTACGAAAAC
TTCTCTTGTTCCTCTCTCTATTTTTCCAGAATCAAAATCAAATATTATAGGACAACTTCAATATTCAAAATTCAAATTTA
AATCTTATAAGGTTTATCATCATCTTCCCTATCTCTCAACAATCTAACAGTGTCAATAAACTACACTATCTTTGATTACC
AAACCCTACTACGCCTCCTCCGTAACTTCCAGCGTCACCTCCTCCTTAGCCACCTCCCTCACGGCCACCACCACCGTATC
TTTTTCCACCACAACCTCCACCAGATCTGTAACCTCTGCT
>AT3G42075.1 | chr3:14295390-14298389 FORWARD LENGTH=3000
TCTTGATATTTATTGCTTTTCTTTGTTTCTTATATAATCTACTGGTCTAGCTTGTTTGAAAACATCATAGGTCTATTTTG
CGAACATCGAGAGTTCAGTGGAATTCGACCCTTAAGTGCTAACGACGATCTCTTATCTGAGGGAGTAAGCTTAAGGCAAT
TTGAGCTATATCAAATTTGGCGCCGTTGCCGAAGTTCTCTTTGTTTCACCATTAGACTAGGTGTCGGTTTAAGTCTAGAC
TCTTCTTTTCTTTCAATACTAATTCAGTTTTTCTCTTCTTTTTCTTTTTCTTGTGTTTCAGGAGCTTTAGGAATTCAATT
GCAACACAAAGATGTTGATAGTAATACCTGATGCTGCAAGAGTGTTAAGGGACAGAGCTGGTCAGGCATACAATGAGTAT
GGTCAGAAAATCGATGAGCAAGGAAACCTGCTACCTAATTTTGTCGAGGGTGTCGATCGATACCACCAGGGTGTCGCTCG
ATACCAAGGCGGATATAGAGCTGCAGCTGTTGTAGATGGATGTGCCATTCAACTTGATGACTACAACAGGCCTGATATGT
TCTCTGCTAGTCATTTCAGCTATTATACTCACCAAGCCCACCTTTCACCCACTTCTACGATTGGGATGGAATGCATGCTA
GAAAAGATTCTCAAGAGCCAAGTGATGACGAATCAAAGGATTGATGGTCTTTATAATGATGTACAAGACTTGAATGCTCG
GTTCAACACAGAGGATGTTAATGTAGTTCAGTCAAGGAGTGGAATTCAGCACCAGACCTCAGTGACACCACTCACGACTG
CTTGCCACACTGATTTGCAGAACCACTCGACACCAAGTCTCAGTGTCGATCGACACGACCTTGATGTCGATCGACACTCT
TCTGAAACAGACAATGCTTCAACGTTTGAAGGAGCGAAATCGAGCGGGCTCGATAGCAAAGTGTCAACAACAGATGATAA
TGTCGATGAACAATGGACTGATGTTGAGTTAGCTGAGGTTCATGGTACAAGCAAGAACCACAAGACGCAGCTGACGAATC
AGTTAATGAGAATCGAACTCCAGCGATGGTGTCGATCGACACCACCACTTGTGTCGATCGACACCACCACTTGTGTCGAT
CGACACCCGACACAGGTTGAGCCAGAGTTCCTTATTAGAGCTGGTTTTCGTGTTGAGTTCACTACTGATACTCCAGTCAC
TACGGTCACGTCACCCACTGCACCTCTACTCCTTGATCCACCTCCTAAACGGCTAAGGTACTCATCTCCTCCTCCTAAAC
CTCCTGATTTCATCAATAAGAGTTTAAAATTTCCAAAAACTGTTTTACGGTTAAGCAAGCCACGAGTTTCTCGTCGAGCG
CTTATTCTTTCTTTTGATGATTGTTCAGGAAACCGGAGTAGACCACCCATACCTCTGTCCTGCTCTGCTGACATTCCTCA
CTTCCTTGGTAGACCGCACACACCGACTGTTTATACGCCACCTTGGATGATGCGAGGTTCTACTAGGAAGTATTTACTTC
CTCCATCTGATCCACCTGATCCCCAAACTCTACCAAAGTAAAGCTAATGACTCTAAACAAGCGCTTAGTGGGAGGCAACA
CACTGGTTTGCTTTTTCTTTTCCCTTTCTTTCTTTCTTTTCTTTTATTTTTGACTAGGTGAGTACCCACACTACGCGTGG
GTTGTTATTTTGAAAATTGTTTAAAAAGAATTATGTTTAACTATTTTGACTGCTAATTTATTTTATTTTCGTATATGTTA
TTATGTAGTTAATAAAGTTATTCATTTTATGTAATTATATTTGTATAGTTAGATTCACTTTTGATTCAAATATCAATTAT
TTTTTTCATGTATAAATCTTCTTATCTATATACCCAAAATTCTAATCTTTTTTAACTATCAGGAATTACTTACATCAATA
ATATATGATACAATGATATGCAATTATGTTACTTATTTGGTTTGAAAGTTGCCTAACTTGATTCTAAGCAAACAATTTAT
TGTTTCATGTATTCTCTCCTAATCTAATATTCCAATCACATCATGATAAACTCATGGCTAAGTATTAGATTGACATAATT
TCAATAACAAATGTATAACTAACTACTCATTTGCTTTAAAAAATTTCACATGAAAAAAAAAAAAAAGCAAAAATTAAACA
GTCTTTTAAATCAACACTTTTAGGTTTCTCTCTTTACATTTGCATATGGCTATATTGGAGAGAGTGTCGTATATTGAATT
TTTTGGTATATCTAACGTCTCAAAAGACCATTACTTAAAAAACATGCATGTTATTATTAATGTTACCAATTTATCATAAA
GCACAAAAAGACCATGATCATATCATGTAGACCAAAAAATGTAATAATAAGAAAAGATTAAGTTAAAATTACTAAATTAA
AAAAGGTTAAGTAGCAAATAGGTAAGTTGCAATACACAAAATTTTCTAGCCGTTATCAAATACTGACTATTAAAAAAAAG
AGAATATTACACTGTGAGACACTTTTACAAAAATATTTGTCGTTTTAGGCACTTCCAAAAGAGAAGGCACTTTGACTTGT
TAAATTGTCCAATTTGCCCTCAATCTTATTTTCTCTTTCTCTTTAGCAATATTTCTTTTATTCTTCACCATCTCTTTTAC
GAAAACTTCTCTTGTTCCTCTCTCTATTTTTCCAGAATCAAAATCAAATATTATAGGACAACTTCAATATTCAAAATTCA
AATTTAAATCTTATAAGGTTTATCATCATCTTCCCTATCTCTCAACAATCTAACAGTGTCAATAAACTACACTATCTTTG
ATTACCAAACCCTACTACGCCTCCTCCGTAACTTCCAGCGTCACCTCCTCCTTAGCCACCTCCCTCACGGCCACCACCAC
CGTATCTTTTTCCACCACAACCTCCACCAGATCTGTAACCTCTGCTATGTCTCTCGTAACCACCACCTCCTCCGTATACA
TTACCGCCTCCCTTGCGATATCTGCCACCACCTCCGTCAC
>AT3G42140.1 | chr3:14303019-14306018 REVERSE LENGTH=3000
TCCTGTTATCATGGACATGCTATATAGAATAGATATAGATCAGTAAAAAGGTTTCCGAATGGATATATTTAAATGGATTC
GTTATTATGGACACCAAAAAATTGTTTGTTGATTTTTCTTTCAGTTTGCAGAGACCTCCACCTTCAAAACCTTATGGACA
TGGAACTTTGGTTTCTTTACAAAACACGGTTAATCGAATCTCCTGTTATTATTGACATGGTATATAGAATGGATACGGAT
CAGTAGAAAGGTTTCTGAATGGATATATTTAAATGGACTGGTTAATATGGATACCAAAAAATTGTTTGTTGATTTTTCTT
TCAGTTTACAAGACCTCCACCTTCAAGACCTTATGGACATGGAACTTTGGTTTCTATACAAACCACGGTTAATCGAATCT
CTTGTTATTATGGACATGGTATATAGATTGGATATGAATCAGTAAAAAGGTTTCCGAATGGATATATTTAAATGGACTCG
TTATTATGGACACCAAAAAATTGTTTGTAAATTTTTTTATACAGTTTGCAGAGACCTTCACCTCCCTTATGGACATAGAA
ATTTTACCAAATTCCTGAGATAATCGAGATCGAATTGTTTAAGAAACTTCTCCCATTTATTTGCAGAATCGGTACCACCT
ATTTTTGGTGAGCCGCCGCCATAATCGATAAGAGGAATCAAACCTAGAAGTTATAGAGACGTGGAGAGAGAAAGAGAGAG
AGAGAGAGAGAGAGAGAGAGAGAGAGAGAGAGAGAGAGAGCAGAGAGAGAGAGAGAGAGAGAGAGAGAGAGAGATTTCTT
TTATTTTGCGTAAGGATCGTGGAAGAGAGATAAAGTATTTAATTTGTATTAAATTTAAAATAAAAGTTGTTGGTTAAATT
AGGGGTAAAAATGTCTTAATAGAAGTCAAATAATGGAAAAAGTGTCCTCTCCCTCATAAATGCCTCTAAAGGAATAAAAT
TATCTAAAAGTGCCTAAACGTGTCACATTCCCTATTGAAAAAGGGTAGTGTTGAAAGGCATTCATAGTGATTATTCATGA
ATCTATGTAGTATTATAACAGTAAAAATTGTCCAATATTAATAGTGTACAAGTCAAAATTAATTTATTAACTTAAAAGTG
TGATAAAATGCAGTTGATGAAAAAAAATAAAAAATCACAATACAAATACTCAAACAAATAATTTTTTATCTCTATCACTT
ACAAATAAATACTTTCACGTAGACAAGACATAGTATTTCATGTTGTACTAGTATTACCCATTTTCCGAAAAACGGTCTAT
TTCCCCCCGAAAACTATCACATCATAATAGATAGAGCCCAAACTTTAACTTTGGTCCTAATGTCCATAAAATAATAGTTT
TCAACATATGTCTTCCCGAATCTATAGTTTTCATCTATTTCCCCATAAATTTGGGTTAAATCGGTTTATAAATTCAATTC
GATAGAAACCAATCAAAGCGATACCAAACCACTTGTATCAAACTTTCTTTTGATTTAAAAGAGTATTATTAAAACAAAAA
ATTAATAACAGACGTTAAAAAGAAAAGAAAAAAAATTGTGTCCCCTTTTTTTTTGTTAGAATTGCATCCCCTTTTTCGTC
TCTTCTTTATCCTTTGTTTTCAAATTCCATTTTTCTGAAAGAAAATTGAAGAACCGTTAACAACCTCCACTGCCTTAATC
ATATCTTTGTTTTTGAAAACGCCATTAATTACTGTGTTGTTATTGAATTCAATTGCATCGCTGCAAATACAATAATCTAA
CTATCCCAAATCAATATCTCTATCATAAAACTTGTTTTATTGCATTATCTATTAGTTTGCTCAATTTCTCATCTAAAATC
AATCGGGAATCAAATTACAAAAACAAGAAAAGAATCAACACAAACTATCAAGCCGACAATGGCGGATTAAGCGATGAGTT
CTCAATTTGGATTAGAAGATCATAAGTAGCTTCTGGGTTTCATGTGTTCTTGAAACTGAAATTGGAATCTTTTTCCTCTC
TTATTCTTTCAATACGCTTTTAATCTACTTGTATAACTTCTCTTGGATTTCTGGATTTTCAAGCTCTAATGCAAAATCCA
AATCAATTGGTAAATATTACCGAAATCAATAATTGAATCCAAAAAATACATTCAATTTTGATGCGTCGAGAAAACAAAGT
GGGTAGCCTTTAGATTCCTACTCACCACAACAATCTGCAAAGATTTCCAATTTCAAGTAAAGTCGTCTCCTTTTACTTCA
ACATTCATGAATCCTCAACGAGTCTTAGGTTTAAGAGAGCAAAAATCAAACAAATTTAAATTCTAGACCGAAGAATTACG
TAAATCATTACATCTGTCGAGAGAGAAGAGTGGAATTAGAGGAAGAAACAGGGTTTTTTATATAATATTTTATGTATAGA
AGAAAAGGTTTTACATTAGAGTGGGTTGAAATTAGGTTGAAATTTAAAGGTTCTGCATGACGATATTTTCTAATTAAAAA
TTAAAACTTTAATTTGTATTTGTTTTGTTAATATTGTTTGTTTTGTTTAGTGTTTAAGATTGTAGAATTTTATTTTTATT
GCCAATTTTATACAGATTGTTAGTTTTATGATTTCACCGGTAATATACTGTCTCATATTAATATGGATCCCAACCCGTCC
CACCATCTAACCTCGTCATATGATATTAAATATCATCGAATCATTTTTATAAAGTTTAAATATTATAATATTTGAAACTT
CATAAAAGTTTTAATATCGAGAATTTAAAATGTGTAAAAACGAAATGAGAGAAAAGCGATGATACGAACGGTTGTATCTC
TTCGCCTTTAACTGCTGTCTCTCGGTCTCCGAAAGTGTTCTTGCCGGTTACCAGTGGTTTCTTCAGGGGTGAATAACGGT
AAAACGGTTGAAGATCCAATAACGGACTCGCAACCCAACCTATTTATACCTTGCGATTGTCTCTGTTCTCGATTGGTTGA
TAAGAGTGAATGTTCACAATTTCCTTTGTTCATATTGATA
>AT3G42148.1 | chr3:14308170-14311169 REVERSE LENGTH=3000
CAACTTCGAGAACGATAATCACACTGTGTTTTTACATTAGAAGATACTAGATACCAATGTTGGATGCTAAGGTTACATCT
TTTAGCAAATCAAAGCAATGTAGTGGTTAAGCATGGTGGCATGACCAAGTGAAAACGACTAAGAGTGGGCTATGTAACTG
ATGACTCAATGACAAAAATATGATTCCTAGATCACAGTTAAGAAACGCTCACTTTATACACCAGAAGAATTTGAAATTTT
CTACACTTTAGAATGCTTCAACTTAGAACAACAACCACACTGTTATACACCATAAGATACTAGACACCAATACACCCGTT
AGATGCTAAGGTTACTTCTTTTTCCAATTCAAAAGCAATGTAGTGAATAGTGATTAAGTATAATGGTGAGAACTGTAACA
AGTGAAAACAAGTAACAGTGGCTAATAACTAATGACTCGCTGATAAAACTTTGTATGATTCCTAAGTCACAAATTTCAAT
ATCACAGTTAAGAAACAAAGACTGAATATATGTTCCTTACTCTCTCTAATGATTAGCAAACAAAGACACTAACTTGGAAA
CAGTGCATTCCTCGAGGTGTTTCACATTCTTCTGACTTCCCATCTTTGATCAATCACTGAAAAGAAGCAATACCCAGATA
AAGTTTTCACCAGACATATCTTCCAAATCAGAGAGAAACCCAAATGGATTGAAGCACTTTCCACAAATGAAATGCTTCAT
GTAAAGCAAGAAAGCTCTAATCTTACTACTCAACACAATGTCAAACCAGAAGCAAATGATGGGAAAACAACAACAGACTT
TACTAATGAGCTATAAGTATACAGATTCAGCTCCATGAAACCCACAAAGGCAAATATAAAAGCTATATCTTTGAATACTC
AAACACATAAATCTGAAGCTCATTTCGTGCTATTAATTGTCAAAGTTGAAAAATTGTTCAATGATTCTCGCAAATCCCTA
AGACGAAACAACGACAACGACAACAAAATCAAATTCCTCACATAATCAGAAGAAAGATACAAAATTGCAGCCAAAAACTA
TCATGAATCCTATGAAAAAGACCATTCCAATTCTTAGAAACGAAGATTACCAAACGAGAAACAAAGATTGAGCAAAGTTC
TTTTCTCGATTCTCGATACTCAACAGAGAAACTCGAAAGAAATGGTAAAGTCAAGCTTCGTGTGACTAATCGATGAGCCG
GGTCGGGTAAGGCCTAGGAGTGACTTAATCGGGTCGGATTAGTTTTTGTTAACCGGAAACTAACCTAACCGAAATCGCTT
AGCCAACTGATTCGTTGACATTGTGATTATTCCATGTCTCTTGAGAAAACTAGAGCCCAGATTACAAAGTTTTCAACACA
ACGAAACTGATTCAAACAAAACACAGAATTTAATCAAACAAAAAAAAAGATCGGGCTTTTTTCTTTATATCACACAAACA
CAAACACAAACAACAATTTCAAGTTTTTTTCAAAATTGATTTGCCTCCATGAGTGAAACCAAAACATTTAAACTTAACAA
ACAAAAGCTAACAATTTAACAAACAATCGAGGCAAAACTCAAAAATCCCCAATTAGATCCAGGGGAAATTAGTGAGAGTT
TAGGGTTTCGCGAAGAATACCTGCGAGGGAGAAATTGAAGCTCTGCGTTGTGAAGTAAAGAAAACGGAAGGAAATCTCCG
GTCGGATGCGGTGGTGACGGAGGAATCGAGCCGATCTCCGGCGAGTAGATTGAGAGAGGAAGAGAAAGAGAGAAAGAGAG
AGAGATTTGGGCTTAAGAAGCTAATTGGACCTTTGGATGAAAAAGCAGACAAGGCAAAGAGATAAGTTTTGTTATTATCT
TTTATCGAATAAAGATGCGTCTAAATAAGGATTTAGGTCGAAATATTACTGAGAATGTTTGGGCCAGTTATTGGGCTTTG
AAAGACGGCTCAGGATTTTGTAAGCAAAACCCTTTCGCTTGATTACGTGATGATTACGCGCTTTCTCTTGACACGTGCCC
AAGTGATTTACATTTGGGAAATTTGCATAAATAACATATAAAAATATTATATTATGTAACTAACCAAAAAAATGGTTTAA
TGATATAATGTGTATTTTCGGTATTTTGGAAATAATTGATCCTAAGCCAAACCAATTAACTCGCCGACGTTATAGTCACC
TCTATCACCGACGCCGGTATTACAACGTGATCATCTCTATGTCATCACCACCACAGTCACCACTACCATCACAACGTCAT
CACCGCCACCATCGTAACCACCACGTTCTCACTACTAAAACCACCACACTGTTACTATTTATCATGGATATCATATCACC
ACTGTACCACCATCACCATCACAACCACAACGGCACCACCATCATCCCCACGTCATCACCATCACCATCACAAAGTCACC
ACCACTATCACTGGAATCACCACCGTAATCTTCGCAACCACCATCGCTGATATCTATATCGTTGGAATATCATCGATGAA
AATCTATGGTCGGAATATCGCCTGAACTTGTGCCGTTGGAATCTTCACCGGAATCGTGCTGAAACTACCATCACCGGAAT
AACCACCACCACCATTAGTCATTTTTCATACCTTTGATGTTATTTACATAATTGATATATATAATATGCTATATTCTTAA
TATTTTAGTAGAAAAGTATTATTCTTACAAAAGACCTTTTACATTTTCTATATCTATAAGATTTTATATTTTCGTAACCG
AAAATTCTTTTTTTTTGTCGGCAATTTTCGTTTTATAACACAGAATAACAAATGACAACTCATTCCAATATCATTATTTT
GTTCCATATTTCATTTTATCTGCTTTACATTGTAATCACACTTGATTCAACTAATGAAATAAATCGTTTAAAAAAAAACG
AAACTCATAAAGGACAGATTACAAGATACGTGATACAAAGTCTTTTGAAGCCTAATTTTAAAATAAACTCAATTACACAA
AGAAGATACGTAAGAGACACGTGTTTGATGCTAAAACCTA
>AT3G42150.1 | chr3:14307567-14310566 FORWARD LENGTH=3000
ACCCACTCTTATTTTCCAGAGAGAGAAGGAGATTTCCGGTTAACCAGAAATAAATTCCGGCGACAGCTTGTTTTTTGTTT
TATACATAGTTTCCGACGTTTGACGGATCTCTCTTTCCAATTAGTCGGATTTTAATAATTTTTTGCTTAGCTTGGTTCGT
TTTCCGGCTAAGATCGGATTATGTTTTTTGTTTTTCTCTCCTCTTTCTACATGATTTCAGTGTAAATCCCGCTTGCTGTC
AATTGGTTTATTTCATGTTCATCTGTTGGCTTGAATCTTCTCCAAAGTTAGAGAAATATCTTCGCCGTAATATCTTCATC
GTTATGCGAAGTGGACCTTTCTTTAGGTCTTGGGCGGAGATTCTTCCTTTGAAGTTGGGGTTGAGATGAAGATCTACACT
ATCTCCTATTATTCAAGGTGGAAACAACAGATCCAATTTGATATGCGGCGGTAATATCTTTAGGAGGATGTCTCCAAGAG
CGTGAATTGAAGCTTTCACCTGGTGGTTACGACCGTCGTCGGACGTGACAGCAAATTGAAGATTTGGCGGTGAGCAACCA
AAGGTGTTCCGGCGGTTTTCTCGCTTGTGCCACATGAATCCATTAGGTTTTAGCATCAAACACGTGTCTCTTACGTATCT
TCTTTGTGTAATTGAGTTTATTTTAAAATTAGGCTTCAAAAGACTTTGTATCACGTATCTTGTAATCTGTCCTTTATGAG
TTTCGTTTTTTTTTAAACGATTTATTTCATTAGTTGAATCAAGTGTGATTACAATGTAAAGCAGATAAAATGAAATATGG
AACAAAATAATGATATTGGAATGAGTTGTCATTTGTTATTCTGTGTTATAAAACGAAAATTGCCGACAAAAAAAAAGAAT
TTTCGGTTACGAAAATATAAAATCTTATAGATATAGAAAATGTAAAAGGTCTTTTGTAAGAATAATACTTTTCTACTAAA
ATATTAAGAATATAGCATATTATATATATCAATTATGTAAATAACATCAAAGGTATGAAAAATGACTAATGGTGGTGGTG
GTTATTCCGGTGATGGTAGTTTCAGCACGATTCCGGTGAAGATTCCAACGGCACAAGTTCAGGCGATATTCCGACCATAG
ATTTTCATCGATGATATTCCAACGATATAGATATCAGCGATGGTGGTTGCGAAGATTACGGTGGTGATTCCAGTGATAGT
GGTGGTGACTTTGTGATGGTGATGGTGATGACGTGGGGATGATGGTGGTGCCGTTGTGGTTGTGATGGTGATGGTGGTAC
AGTGGTGATATGATATCCATGATAAATAGTAACAGTGTGGTGGTTTTAGTAGTGAGAACGTGGTGGTTACGATGGTGGCG
GTGATGACGTTGTGATGGTAGTGGTGACTGTGGTGGTGATGACATAGAGATGATCACGTTGTAATACCGGCGTCGGTGAT
AGAGGTGACTATAACGTCGGCGAGTTAATTGGTTTGGCTTAGGATCAATTATTTCCAAAATACCGAAAATACACATTATA
TCATTAAACCATTTTTTTGGTTAGTTACATAATATAATATTTTTATATGTTATTTATGCAAATTTCCCAAATGTAAATCA
CTTGGGCACGTGTCAAGAGAAAGCGCGTAATCATCACGTAATCAAGCGAAAGGGTTTTGCTTACAAAATCCTGAGCCGTC
TTTCAAAGCCCAATAACTGGCCCAAACATTCTCAGTAATATTTCGACCTAAATCCTTATTTAGACGCATCTTTATTCGAT
AAAAGATAATAACAAAACTTATCTCTTTGCCTTGTCTGCTTTTTCATCCAAAGGTCCAATTAGCTTCTTAAGCCCAAATC
TCTCTCTCTTTCTCTCTTTCTCTTCCTCTCTCAATCTACTCGCCGGAGATCGGCTCGATTCCTCCGTCACCACCGCATCC
GACCGGAGATTTCCTTCCGTTTTCTTTACTTCACAACGCAGAGCTTCAATTTCTCCCTCGCAGGTATTCTTCGCGAAACC
CTAAACTCTCACTAATTTCCCCTGGATCTAATTGGGGATTTTTGAGTTTTGCCTCGATTGTTTGTTAAATTGTTAGCTTT
TGTTTGTTAAGTTTAAATGTTTTGGTTTCACTCATGGAGGCAAATCAATTTTGAAAAAAACTTGAAATTGTTGTTTGTGT
TTGTGTTTGTGTGATATAAAGAAAAAAGCCCGATCTTTTTTTTTGTTTGATTAAATTCTGTGTTTTGTTTGAATCAGTTT
CGTTGTGTTGAAAACTTTGTAATCTGGGCTCTAGTTTTCTCAAGAGACATGGAATAATCACAATGTCAACGAATCAGTTG
GCTAAGCGATTTCGGTTAGGTTAGTTTCCGGTTAACAAAAACTAATCCGACCCGATTAAGTCACTCCTAGGCCTTACCCG
ACCCGGCTCATCGATTAGTCACACGAAGCTTGACTTTACCATTTCTTTCGAGTTTCTCTGTTGAGTATCGAGAATCGAGA
AAAGAACTTTGCTCAATCTTTGTTTCTCGTTTGGTAATCTTCGTTTCTAAGAATTGGAATGGTCTTTTTCATAGGATTCA
TGATAGTTTTTGGCTGCAATTTTGTATCTTTCTTCTGATTATGTGAGGAATTTGATTTTGTTGTCGTTGTCGTTGTTTCG
TCTTAGGGATTTGCGAGAATCATTGAACAATTTTTCAACTTTGACAATTAATAGCACGAAATGAGCTTCAGATTTATGTG
TTTGAGTATTCAAAGATATAGCTTTTATATTTGCCTTTGTGGGTTTCATGGAGCTGAATCTGTATACTTATAGCTCATTA
GTAAAGTCTGTTGTTGTTTTCCCATCATTTGCTTCTGGTTTGACATTGTGTTGAGTAGTAAGATTAGAGCTTTCTTGCTT
TACATGAAGCATTTCATTTGTGGAAAGTGCTTCAATCCATTTGGGTTTCTCTCTGATTTGGAAGATATGTCTGGTGAAAA
CTTTATCTGGGTATTGCTTCTTTTCAGTGATTGATCAAAG
>AT3G42150.3 | chr3:14307567-14310566 FORWARD LENGTH=3000
ACCCACTCTTATTTTCCAGAGAGAGAAGGAGATTTCCGGTTAACCAGAAATAAATTCCGGCGACAGCTTGTTTTTTGTTT
TATACATAGTTTCCGACGTTTGACGGATCTCTCTTTCCAATTAGTCGGATTTTAATAATTTTTTGCTTAGCTTGGTTCGT
TTTCCGGCTAAGATCGGATTATGTTTTTTGTTTTTCTCTCCTCTTTCTACATGATTTCAGTGTAAATCCCGCTTGCTGTC
AATTGGTTTATTTCATGTTCATCTGTTGGCTTGAATCTTCTCCAAAGTTAGAGAAATATCTTCGCCGTAATATCTTCATC
GTTATGCGAAGTGGACCTTTCTTTAGGTCTTGGGCGGAGATTCTTCCTTTGAAGTTGGGGTTGAGATGAAGATCTACACT
ATCTCCTATTATTCAAGGTGGAAACAACAGATCCAATTTGATATGCGGCGGTAATATCTTTAGGAGGATGTCTCCAAGAG
CGTGAATTGAAGCTTTCACCTGGTGGTTACGACCGTCGTCGGACGTGACAGCAAATTGAAGATTTGGCGGTGAGCAACCA
AAGGTGTTCCGGCGGTTTTCTCGCTTGTGCCACATGAATCCATTAGGTTTTAGCATCAAACACGTGTCTCTTACGTATCT
TCTTTGTGTAATTGAGTTTATTTTAAAATTAGGCTTCAAAAGACTTTGTATCACGTATCTTGTAATCTGTCCTTTATGAG
TTTCGTTTTTTTTTAAACGATTTATTTCATTAGTTGAATCAAGTGTGATTACAATGTAAAGCAGATAAAATGAAATATGG
AACAAAATAATGATATTGGAATGAGTTGTCATTTGTTATTCTGTGTTATAAAACGAAAATTGCCGACAAAAAAAAAGAAT
TTTCGGTTACGAAAATATAAAATCTTATAGATATAGAAAATGTAAAAGGTCTTTTGTAAGAATAATACTTTTCTACTAAA
ATATTAAGAATATAGCATATTATATATATCAATTATGTAAATAACATCAAAGGTATGAAAAATGACTAATGGTGGTGGTG
GTTATTCCGGTGATGGTAGTTTCAGCACGATTCCGGTGAAGATTCCAACGGCACAAGTTCAGGCGATATTCCGACCATAG
ATTTTCATCGATGATATTCCAACGATATAGATATCAGCGATGGTGGTTGCGAAGATTACGGTGGTGATTCCAGTGATAGT
GGTGGTGACTTTGTGATGGTGATGGTGATGACGTGGGGATGATGGTGGTGCCGTTGTGGTTGTGATGGTGATGGTGGTAC
AGTGGTGATATGATATCCATGATAAATAGTAACAGTGTGGTGGTTTTAGTAGTGAGAACGTGGTGGTTACGATGGTGGCG
GTGATGACGTTGTGATGGTAGTGGTGACTGTGGTGGTGATGACATAGAGATGATCACGTTGTAATACCGGCGTCGGTGAT
AGAGGTGACTATAACGTCGGCGAGTTAATTGGTTTGGCTTAGGATCAATTATTTCCAAAATACCGAAAATACACATTATA
TCATTAAACCATTTTTTTGGTTAGTTACATAATATAATATTTTTATATGTTATTTATGCAAATTTCCCAAATGTAAATCA
CTTGGGCACGTGTCAAGAGAAAGCGCGTAATCATCACGTAATCAAGCGAAAGGGTTTTGCTTACAAAATCCTGAGCCGTC
TTTCAAAGCCCAATAACTGGCCCAAACATTCTCAGTAATATTTCGACCTAAATCCTTATTTAGACGCATCTTTATTCGAT
AAAAGATAATAACAAAACTTATCTCTTTGCCTTGTCTGCTTTTTCATCCAAAGGTCCAATTAGCTTCTTAAGCCCAAATC
TCTCTCTCTTTCTCTCTTTCTCTTCCTCTCTCAATCTACTCGCCGGAGATCGGCTCGATTCCTCCGTCACCACCGCATCC
GACCGGAGATTTCCTTCCGTTTTCTTTACTTCACAACGCAGAGCTTCAATTTCTCCCTCGCAGGTATTCTTCGCGAAACC
CTAAACTCTCACTAATTTCCCCTGGATCTAATTGGGGATTTTTGAGTTTTGCCTCGATTGTTTGTTAAATTGTTAGCTTT
TGTTTGTTAAGTTTAAATGTTTTGGTTTCACTCATGGAGGCAAATCAATTTTGAAAAAAACTTGAAATTGTTGTTTGTGT
TTGTGTTTGTGTGATATAAAGAAAAAAGCCCGATCTTTTTTTTTGTTTGATTAAATTCTGTGTTTTGTTTGAATCAGTTT
CGTTGTGTTGAAAACTTTGTAATCTGGGCTCTAGTTTTCTCAAGAGACATGGAATAATCACAATGTCAACGAATCAGTTG
GCTAAGCGATTTCGGTTAGGTTAGTTTCCGGTTAACAAAAACTAATCCGACCCGATTAAGTCACTCCTAGGCCTTACCCG
ACCCGGCTCATCGATTAGTCACACGAAGCTTGACTTTACCATTTCTTTCGAGTTTCTCTGTTGAGTATCGAGAATCGAGA
AAAGAACTTTGCTCAATCTTTGTTTCTCGTTTGGTAATCTTCGTTTCTAAGAATTGGAATGGTCTTTTTCATAGGATTCA
TGATAGTTTTTGGCTGCAATTTTGTATCTTTCTTCTGATTATGTGAGGAATTTGATTTTGTTGTCGTTGTCGTTGTTTCG
TCTTAGGGATTTGCGAGAATCATTGAACAATTTTTCAACTTTGACAATTAATAGCACGAAATGAGCTTCAGATTTATGTG
TTTGAGTATTCAAAGATATAGCTTTTATATTTGCCTTTGTGGGTTTCATGGAGCTGAATCTGTATACTTATAGCTCATTA
GTAAAGTCTGTTGTTGTTTTCCCATCATTTGCTTCTGGTTTGACATTGTGTTGAGTAGTAAGATTAGAGCTTTCTTGCTT
TACATGAAGCATTTCATTTGTGGAAAGTGCTTCAATCCATTTGGGTTTCTCTCTGATTTGGAAGATATGTCTGGTGAAAA
CTTTATCTGGGTATTGCTTCTTTTCAGTGATTGATCAAAG
>AT3G42150.2 | chr3:14307567-14310566 FORWARD LENGTH=3000
ACCCACTCTTATTTTCCAGAGAGAGAAGGAGATTTCCGGTTAACCAGAAATAAATTCCGGCGACAGCTTGTTTTTTGTTT
TATACATAGTTTCCGACGTTTGACGGATCTCTCTTTCCAATTAGTCGGATTTTAATAATTTTTTGCTTAGCTTGGTTCGT
TTTCCGGCTAAGATCGGATTATGTTTTTTGTTTTTCTCTCCTCTTTCTACATGATTTCAGTGTAAATCCCGCTTGCTGTC
AATTGGTTTATTTCATGTTCATCTGTTGGCTTGAATCTTCTCCAAAGTTAGAGAAATATCTTCGCCGTAATATCTTCATC
GTTATGCGAAGTGGACCTTTCTTTAGGTCTTGGGCGGAGATTCTTCCTTTGAAGTTGGGGTTGAGATGAAGATCTACACT
ATCTCCTATTATTCAAGGTGGAAACAACAGATCCAATTTGATATGCGGCGGTAATATCTTTAGGAGGATGTCTCCAAGAG
CGTGAATTGAAGCTTTCACCTGGTGGTTACGACCGTCGTCGGACGTGACAGCAAATTGAAGATTTGGCGGTGAGCAACCA
AAGGTGTTCCGGCGGTTTTCTCGCTTGTGCCACATGAATCCATTAGGTTTTAGCATCAAACACGTGTCTCTTACGTATCT
TCTTTGTGTAATTGAGTTTATTTTAAAATTAGGCTTCAAAAGACTTTGTATCACGTATCTTGTAATCTGTCCTTTATGAG
TTTCGTTTTTTTTTAAACGATTTATTTCATTAGTTGAATCAAGTGTGATTACAATGTAAAGCAGATAAAATGAAATATGG
AACAAAATAATGATATTGGAATGAGTTGTCATTTGTTATTCTGTGTTATAAAACGAAAATTGCCGACAAAAAAAAAGAAT
TTTCGGTTACGAAAATATAAAATCTTATAGATATAGAAAATGTAAAAGGTCTTTTGTAAGAATAATACTTTTCTACTAAA
ATATTAAGAATATAGCATATTATATATATCAATTATGTAAATAACATCAAAGGTATGAAAAATGACTAATGGTGGTGGTG
GTTATTCCGGTGATGGTAGTTTCAGCACGATTCCGGTGAAGATTCCAACGGCACAAGTTCAGGCGATATTCCGACCATAG
ATTTTCATCGATGATATTCCAACGATATAGATATCAGCGATGGTGGTTGCGAAGATTACGGTGGTGATTCCAGTGATAGT
GGTGGTGACTTTGTGATGGTGATGGTGATGACGTGGGGATGATGGTGGTGCCGTTGTGGTTGTGATGGTGATGGTGGTAC
AGTGGTGATATGATATCCATGATAAATAGTAACAGTGTGGTGGTTTTAGTAGTGAGAACGTGGTGGTTACGATGGTGGCG
GTGATGACGTTGTGATGGTAGTGGTGACTGTGGTGGTGATGACATAGAGATGATCACGTTGTAATACCGGCGTCGGTGAT
AGAGGTGACTATAACGTCGGCGAGTTAATTGGTTTGGCTTAGGATCAATTATTTCCAAAATACCGAAAATACACATTATA
TCATTAAACCATTTTTTTGGTTAGTTACATAATATAATATTTTTATATGTTATTTATGCAAATTTCCCAAATGTAAATCA
CTTGGGCACGTGTCAAGAGAAAGCGCGTAATCATCACGTAATCAAGCGAAAGGGTTTTGCTTACAAAATCCTGAGCCGTC
TTTCAAAGCCCAATAACTGGCCCAAACATTCTCAGTAATATTTCGACCTAAATCCTTATTTAGACGCATCTTTATTCGAT
AAAAGATAATAACAAAACTTATCTCTTTGCCTTGTCTGCTTTTTCATCCAAAGGTCCAATTAGCTTCTTAAGCCCAAATC
TCTCTCTCTTTCTCTCTTTCTCTTCCTCTCTCAATCTACTCGCCGGAGATCGGCTCGATTCCTCCGTCACCACCGCATCC
GACCGGAGATTTCCTTCCGTTTTCTTTACTTCACAACGCAGAGCTTCAATTTCTCCCTCGCAGGTATTCTTCGCGAAACC
CTAAACTCTCACTAATTTCCCCTGGATCTAATTGGGGATTTTTGAGTTTTGCCTCGATTGTTTGTTAAATTGTTAGCTTT
TGTTTGTTAAGTTTAAATGTTTTGGTTTCACTCATGGAGGCAAATCAATTTTGAAAAAAACTTGAAATTGTTGTTTGTGT
TTGTGTTTGTGTGATATAAAGAAAAAAGCCCGATCTTTTTTTTTGTTTGATTAAATTCTGTGTTTTGTTTGAATCAGTTT
CGTTGTGTTGAAAACTTTGTAATCTGGGCTCTAGTTTTCTCAAGAGACATGGAATAATCACAATGTCAACGAATCAGTTG
GCTAAGCGATTTCGGTTAGGTTAGTTTCCGGTTAACAAAAACTAATCCGACCCGATTAAGTCACTCCTAGGCCTTACCCG
ACCCGGCTCATCGATTAGTCACACGAAGCTTGACTTTACCATTTCTTTCGAGTTTCTCTGTTGAGTATCGAGAATCGAGA
AAAGAACTTTGCTCAATCTTTGTTTCTCGTTTGGTAATCTTCGTTTCTAAGAATTGGAATGGTCTTTTTCATAGGATTCA
TGATAGTTTTTGGCTGCAATTTTGTATCTTTCTTCTGATTATGTGAGGAATTTGATTTTGTTGTCGTTGTCGTTGTTTCG
TCTTAGGGATTTGCGAGAATCATTGAACAATTTTTCAACTTTGACAATTAATAGCACGAAATGAGCTTCAGATTTATGTG
TTTGAGTATTCAAAGATATAGCTTTTATATTTGCCTTTGTGGGTTTCATGGAGCTGAATCTGTATACTTATAGCTCATTA
GTAAAGTCTGTTGTTGTTTTCCCATCATTTGCTTCTGGTTTGACATTGTGTTGAGTAGTAAGATTAGAGCTTTCTTGCTT
TACATGAAGCATTTCATTTGTGGAAAGTGCTTCAATCCATTTGGGTTTCTCTCTGATTTGGAAGATATGTCTGGTGAAAA
CTTTATCTGGGTATTGCTTCTTTTCAGTGATTGATCAAAG
>AT3G42153.1 | chr3:14312255-14315254 REVERSE LENGTH=3000
TTTTAAGTACAAACAGTTATCATAAATTAAAATAAAGTTTTTAGTATCTATAGTCACGCTTCAACTGCAGTGTCATTTCG
TTCCATGTGGATCAAAATTTTTACTCAGCTCGCCTCCCCTTAGATTACTGATCCTTGAATCTCTCTCAGCTAGGTAATCA
CGTCTATCACGGGGATATGGTTTACCCCACATTGATGTTCTCTGCGTCACTTCTTGAAGCACTTCCTGTACTACTCGGGG
ATTTGTGTGAAAGAACTTGTGTCTCGGTTTTGCTTGACGTGAGGCTTTAGGCCCTCGATATAACAAGGTGTGATTGTCGA
GCTTCTCTTCATGCCTTGGAAGACGTTGGCAATTGTATTCTTTCATCGTTGCCCCTTTATACTCCAAGACTTCTCCCTGC
TTAGCATAATTCTCTTTTCCTAAGAAAGAAATATCTCGAGTCAATGGAGATTTCGAACCATGGCTGCAAATATCATCATT
AAATTTAATCCATGGTTTAGAATAGCCATTATTGGTGTTGTATGAGTCATGCGGTTCTGGTTCTGGTACTTCACGGCCTA
ATTCATCCTCAAACTATGATTCAGAATACTCTTCATGCCACCATTCTTCATAATTATCATTGAGACACATCTCCAGGTTG
GTTTCTTCCTCTTCCACATAGTATGACGTCATCCTTGCTCCTTTGTTTTCGGGGAATTCCTTGCACAAACAAGAGAAAGA
TGTATCAAAAGTAAATCAATAAATTATGGTAAAGAAAATAAAATATGGAAACTTTTTATTTTTCTTTTTATTTTCTAAAA
TCAATGCAAAAACAAAAAATAAAATTCGAGAATCTAAAATATCAAAAGAGAAAACGATTTTTTTTTATTTTTCTTTTCTG
GTTTTATAAAAGTAAAAGTTTAAAAAATCAATTAAAGCAACAAATAATGGTTTTATGAGTTTTTTTTTGTTTTTTTAATC
CAAAATAAATAATAAACTAAAGCAAATTATTTTTATTTCTTTTTATAATAAAGATGCTGAAGCAAATAAACAATACCAAA
AGCAAAACATAAAATTTTTATTTGGTTTTTAAATTTCTAAAAATGAAATAACAAAATTAAAAAAATCAAAAGATATAGGT
TGAAGAGATACAACCTTGGGGATATGAGCTTTTGAAGCTCTGATACCAAGATGATGCAAGAATTGGAGCTAATCCATCCT
TTGATCACTTGATGATCAAGAGTTTCAAACTTGCCACACGGAAGGTGGGATGATGAAGGTGGTGATCTGACACGTTGTCG
ATCGCTTTTCTCGTGTGGGATCGATCCAAGGAGAATTGATGGATAGAAGGGTGATTGACTCGCTCAATCAGTGGGGTAAT
CGACTCACTCGATCAATAAACAAATGAAGGATGTTGAATCACTCAACAAACTTAATCCGCAGAATCTTGAAGTACTTAGT
GACTCACTCACAAAAAACTACAAAACAATGACAAAGACTCAAACTTTCACAAGTAGAAAACGTTTTTGTTACTTTAAAAT
GATCAAGGGTCCTTTACAATGAATGAGAATTCAACTTATATAGAGCTGAGTACAATGTTCTAAGACTTCAAAGAAAGAAA
CAAAACATTAAAGAAAATATTGGACATTAATTGTAGAATATGTCCAAATAAGGGAAGTGAGGTGTGTCGTGTATCTTGTC
AACTTGGGGAGGAAGTTGTGACGTATTGGAAGGTTCTGGAGTGTCTCAAGATTTTCACATAAGCGCACAAACAAAGATGG
AAAGAGTTGTTGGAAATCGATCTCCTTCGACTCCATATATGGCAAGTAGTAACTCTGCGGGTTCTTGTGTGGTAAGATGT
ACCAAAGTTCGTATAGTACATGTCTTGTTTGGTGTAGATGTTCTCCTGGTTTTCATATGTAGCTTTGAGGTGCGTCCAAG
TGTAGAATAAGGAAGATTTCATTGTTTGGCTTCATTTCGTGTGGTATTTCAGAAGGTAGTGCAGCGGGTAGTTCAGTCGG
TCTGTCAGCAAGTACATCAACTATATGTACTTTTGATATCTTTGAATCATTTGCTAGGTAAATGATTCTTTGATGACTTG
ATGTTGCCTCGTTAAAAACCTTTCTATGTAAACCCATTGGGACAAACCCTAAATAAGGGAAAAAAGTGCAACACTCATAT
TCCCATAATAAGGTGACTCGGCTCCTTGGTCTTTGACTCCACTTGAACCTTCATTTGTCTTCTTAGGATTAATTTGCTGG
TGAATAATTAACCCTAGGCCTTGTGCTTGATTGAGACTCCAATTGGGCAAGAGTCCTCCAAAATGCTCCTCATTAGTCAG
TTTGATAAATGTACCGTCTGGTTTGGTATGCTCCCGGTTTGGTTTGATTTGGATGTCCGCATCACCTCCGGTCTACTATC
AAATGGGGAAGCAATTTTATCTTCCGCGCTCATACTTCGCCCAACATGCTATATACACAGGTAAACCAACTTTTGTATAG
AGAAATATTCCAAAATATTTCATTTTATGTTAAATATCCCAAATAGTATATATCTCGTATTTTATGTACTATCTCTATAA
TATTCAACAAATTCACTGTTTTTTTTTATAAAAAAGTTGGGAGATGGAAATTCAGATCATAGTGGTTGGGAAAGGCGAAA
AGATATGGACACACCTAGAACTCTCTACAATATATCTTCTTCTTCCCCTGGTTCCGAAGTCTCTGCTGAAGCCGCAACCG
CTCTTGCCGCGGCCTCACTTGTTTTCAAACCGGTGGATTCTACTTATTCATCCACGTTACTAAACCATTCTAAATTCGTG
AGTATATATTCATGTTAAGTCCATAAAATTTCATTACATCAATTTAATCATAAGGTAACGTGTAGATATTTGTGGCAGCT
ATTTGAATTTGCTGATAAGTACAGAGGTTCTTACCAAGCATCTTGCCCCTTCTACTGCTCACACTCAGGCTACCAGATAA
TGAAACTGATACACATAGATATATTTTCATGTTTACGTAA
>AT3G42155.1 | chr3:14313499-14316498 REVERSE LENGTH=3000
CAAATTAAACTGTCACACGTGATCTCATTAATTTCAAGAAATGGAGGATGATAAGAGTCAAGAGACGACGGAAAAAAAAG
AGTCAAGAGATGACTAGAAGAACCAGGACCGGCCCGCCATGTAGGAATTTTGTACGCAAATAAAACATTTATGCCCTTTA
TTGTTTTTATATAATCACAAATAATAATAATATACAAAAGTTCTACTAAAACTTTATAAAACAGTTTTTTTAAAAAAATT
ATAAGCATTTTGTAAGCAAAAATGGAGGAAAAATCAAAATTACATTCTTTAAATATACATCTATTTAGATTTTTGCCTGC
AAAACCATTCATCAAATTCACATAATCGAATTTTTCAAACATAGTTGTCTTAATGGATAGCAAAACTAACTCATTTATTT
GATTAATCAAAACAAAAATTTTTATTTTGTAATCAAAGTTTAAGCACCTTACACTAGAAAGTCCTTATTTTTTATTTTGT
AATCAAAGTCTTAGAGTTTAAGATTTATTTTTCTTAAGTCTAAACTTTTACTAAACTAAGTTCATTAACAAAACATTTTA
TTAACTTTAAAAAGGTTAAAGAAAAATAGTGAATGAAAAGCTTAACAAATATAAATACATAAAAAAGGCCTATAATTGTT
TTTTTAAAAACATAGGAAACTTAAAACCTTTTTATAAAAATATGTTCTTCTACTGTAATGCCCTAAGTTGTGTAGAACGA
TGGACTAAAACCAAAGTGTTATTCAATATATGGTTTTAATAGAGCTGTATATTCCAATATGCTATGCCACATCACGATAT
TTTTATAATCAAACAGTAACTTATGACACTTAAAATTTTTAAAAAACATATTAATCTTATAACTTCACGAAACAGAGCAA
CAAAGGGTGTCTTGATAGGCATTGATTCTGCAACGATAAACGACCGTCGCATCAGCGCTAATACGGAGAGCCACGGCCTG
CCGCTTCTTTGGCCCTGCTGTGTTTAGAATGCACAAATCTTGAGCCATAAATGCACTCCCATCGACAGTTGCACATAGAG
AAAACGATAAGATTAATGAACAACTTTAAGTAAAAGCTTCAAACAAATAAAAGGTTATGAGAAAACGCGGATAAAACGTT
TCAACAGGGTGTATACAACTACACCACTTTGGTTGGATGTATTCGACAATTAATGTTCACAAACTCCATGCTAAAGGATT
TACCCGAGATTAATTTCCATTGACATGTCTTTGTCAAACCATGTTTTTAAGTACAAACAGTTATCATAAATTAAAATAAA
GTTTTTAGTATCTATAGTCACGCTTCAACTGCAGTGTCATTTCGTTCCATGTGGATCAAAATTTTTACTCAGCTCGCCTC
CCCTTAGATTACTGATCCTTGAATCTCTCTCAGCTAGGTAATCACGTCTATCACGGGGATATGGTTTACCCCACATTGAT
GTTCTCTGCGTCACTTCTTGAAGCACTTCCTGTACTACTCGGGGATTTGTGTGAAAGAACTTGTGTCTCGGTTTTGCTTG
ACGTGAGGCTTTAGGCCCTCGATATAACAAGGTGTGATTGTCGAGCTTCTCTTCATGCCTTGGAAGACGTTGGCAATTGT
ATTCTTTCATCGTTGCCCCTTTATACTCCAAGACTTCTCCCTGCTTAGCATAATTCTCTTTTCCTAAGAAAGAAATATCT
CGAGTCAATGGAGATTTCGAACCATGGCTGCAAATATCATCATTAAATTTAATCCATGGTTTAGAATAGCCATTATTGGT
GTTGTATGAGTCATGCGGTTCTGGTTCTGGTACTTCACGGCCTAATTCATCCTCAAACTATGATTCAGAATACTCTTCAT
GCCACCATTCTTCATAATTATCATTGAGACACATCTCCAGGTTGGTTTCTTCCTCTTCCACATAGTATGACGTCATCCTT
GCTCCTTTGTTTTCGGGGAATTCCTTGCACAAACAAGAGAAAGATGTATCAAAAGTAAATCAATAAATTATGGTAAAGAA
AATAAAATATGGAAACTTTTTATTTTTCTTTTTATTTTCTAAAATCAATGCAAAAACAAAAAATAAAATTCGAGAATCTA
AAATATCAAAAGAGAAAACGATTTTTTTTTATTTTTCTTTTCTGGTTTTATAAAAGTAAAAGTTTAAAAAATCAATTAAA
GCAACAAATAATGGTTTTATGAGTTTTTTTTTGTTTTTTTAATCCAAAATAAATAATAAACTAAAGCAAATTATTTTTAT
TTCTTTTTATAATAAAGATGCTGAAGCAAATAAACAATACCAAAAGCAAAACATAAAATTTTTATTTGGTTTTTAAATTT
CTAAAAATGAAATAACAAAATTAAAAAAATCAAAAGATATAGGTTGAAGAGATACAACCTTGGGGATATGAGCTTTTGAA
GCTCTGATACCAAGATGATGCAAGAATTGGAGCTAATCCATCCTTTGATCACTTGATGATCAAGAGTTTCAAACTTGCCA
CACGGAAGGTGGGATGATGAAGGTGGTGATCTGACACGTTGTCGATCGCTTTTCTCGTGTGGGATCGATCCAAGGAGAAT
TGATGGATAGAAGGGTGATTGACTCGCTCAATCAGTGGGGTAATCGACTCACTCGATCAATAAACAAATGAAGGATGTTG
AATCACTCAACAAACTTAATCCGCAGAATCTTGAAGTACTTAGTGACTCACTCACAAAAAACTACAAAACAATGACAAAG
ACTCAAACTTTCACAAGTAGAAAACGTTTTTGTTACTTTAAAATGATCAAGGGTCCTTTACAATGAATGAGAATTCAACT
TATATAGAGCTGAGTACAATGTTCTAAGACTTCAAAGAAAGAAACAAAACATTAAAGAAAATATTGGACATTAATTGTAG
AATATGTCCAAATAAGGGAAGTGAGGTGTGTCGTGTATCTTGTCAACTTGGGGAGGAAGTTGTGACGTATTGGAAGGTTC
TGGAGTGTCTCAAGATTTTCACATAAGCGCACAAACAAAG
>AT3G42160.1 | chr3:14311583-14314582 FORWARD LENGTH=3000
TTAAAAACTGATTCGTTGACATTGTCATTAGTTAATTAGATGCTAAAATGTTAACCAACTAGATTATAATCTGCGGTACA
CCGATTGTTGTAGTACATCAAGGGCTATTACGTAATTACCTACAAAATAATTGTAGCCGTTGTTACATATTGTAAATTGC
TACTGTCTCTAATTAACAAAATGCCAACTGAATAAACAAAAAATACAAATAAATGTTACCATAAAACCAACACCAAGGGG
GAACAAAATAAAAACTTAAAACTAATTAACCGTGAAAATTTACCAGGAGTTGGCTTAACTTGTTGAGAGCTACTTCCTAG
CATCAATGCACAGACGAATGATTCAACATCGGTCTTAAATTTTTCCAAGTCATTTTCCCCGTTGTAAAACTCCTTAAAAT
AAGAAAATAACAAGAAATATTAATTTAGATCAACTTACTGTTATAGAATTTAACGAAATTGCTTTAGCTATATATACTAA
CCGATGCCTGCGAATTTGTTGTCCCAGGTAAATTCATTCACGGCTTGGCTCCAATCTTTTTTGCTTATAACATAATTTAA
GTAATTTTTTCCCCCTTTTGCTTTGTATAACCAAGTCGCAGCCCACAAAAGTTCATCCTATTTTTACCCCCAAAATATTT
GAAAACATAAAGTATCTTGTTAAGTAACTCATTTACGTAAACATGAAAATATATCTATGTGTATCAGTTTCATTATCTGG
TAGCCTGAGTGTGAGCAGTAGAAGGGGCAAGATGCTTGGTAAGAACCTCTGTACTTATCAGCAAATTCAAATAGCTGCCA
CAAATATCTACACGTTACCTTATGATTAAATTGATGTAATGAAATTTTATGGACTTAACATGAATATATACTCACGAATT
TAGAATGGTTTAGTAACGTGGATGAATAAGTAGAATCCACCGGTTTGAAAACAAGTGAGGCCGCGGCAAGAGCGGTTGCG
GCTTCAGCAGAGACTTCGGAACCAGGGGAAGAAGAAGATATATTGTAGAGAGTTCTAGGTGTGTCCATATCTTTTCGCCT
TTCCCAACCACTATGATCTGAATTTCCATCTCCCAACTTTTTTATAAAAAAAAACAGTGAATTTGTTGAATATTATAGAG
ATAGTACATAAAATACGAGATATATACTATTTGGGATATTTAACATAAAATGAAATATTTTGGAATATTTCTCTATACAA
AAGTTGGTTTACCTGTGTATATAGCATGTTGGGCGAAGTATGAGCGCGGAAGATAAAATTGCTTCCCCATTTGATAGTAG
ACCGGAGGTGATGCGGACATCCAAATCAAACCAAACCGGGAGCATACCAAACCAGACGGTACATTTATCAAACTGACTAA
TGAGGAGCATTTTGGAGGACTCTTGCCCAATTGGAGTCTCAATCAAGCACAAGGCCTAGGGTTAATTATTCACCAGCAAA
TTAATCCTAAGAAGACAAATGAAGGTTCAAGTGGAGTCAAAGACCAAGGAGCCGAGTCACCTTATTATGGGAATATGAGT
GTTGCACTTTTTTCCCTTATTTAGGGTTTGTCCCAATGGGTTTACATAGAAAGGTTTTTAACGAGGCAACATCAAGTCAT
CAAAGAATCATTTACCTAGCAAATGATTCAAAGATATCAAAAGTACATATAGTTGATGTACTTGCTGACAGACCGACTGA
ACTACCCGCTGCACTACCTTCTGAAATACCACACGAAATGAAGCCAAACAATGAAATCTTCCTTATTCTACACTTGGACG
CACCTCAAAGCTACATATGAAAACCAGGAGAACATCTACACCAAACAAGACATGTACTATACGAACTTTGGTACATCTTA
CCACACAAGAACCCGCAGAGTTACTACTTGCCATATATGGAGTCGAAGGAGATCGATTTCCAACAACTCTTTCCATCTTT
GTTTGTGCGCTTATGTGAAAATCTTGAGACACTCCAGAACCTTCCAATACGTCACAACTTCCTCCCCAAGTTGACAAGAT
ACACGACACACCTCACTTCCCTTATTTGGACATATTCTACAATTAATGTCCAATATTTTCTTTAATGTTTTGTTTCTTTC
TTTGAAGTCTTAGAACATTGTACTCAGCTCTATATAAGTTGAATTCTCATTCATTGTAAAGGACCCTTGATCATTTTAAA
GTAACAAAAACGTTTTCTACTTGTGAAAGTTTGAGTCTTTGTCATTGTTTTGTAGTTTTTTGTGAGTGAGTCACTAAGTA
CTTCAAGATTCTGCGGATTAAGTTTGTTGAGTGATTCAACATCCTTCATTTGTTTATTGATCGAGTGAGTCGATTACCCC
ACTGATTGAGCGAGTCAATCACCCTTCTATCCATCAATTCTCCTTGGATCGATCCCACACGAGAAAAGCGATCGACAACG
TGTCAGATCACCACCTTCATCATCCCACCTTCCGTGTGGCAAGTTTGAAACTCTTGATCATCAAGTGATCAAAGGATGGA
TTAGCTCCAATTCTTGCATCATCTTGGTATCAGAGCTTCAAAAGCTCATATCCCCAAGGTTGTATCTCTTCAACCTATAT
CTTTTGATTTTTTTAATTTTGTTATTTCATTTTTAGAAATTTAAAAACCAAATAAAAATTTTATGTTTTGCTTTTGGTAT
TGTTTATTTGCTTCAGCATCTTTATTATAAAAAGAAATAAAAATAATTTGCTTTAGTTTATTATTTATTTTGGATTAAAA
AAACAAAAAAAAACTCATAAAACCATTATTTGTTGCTTTAATTGATTTTTTAAACTTTTACTTTTATAAAACCAGAAAAG
AAAAATAAAAAAAAATCGTTTTCTCTTTTGATATTTTAGATTCTCGAATTTTATTTTTTGTTTTTGCATTGATTTTAGAA
AATAAAAAGAAAAATAAAAAGTTTCCATATTTTATTTTCTTTACCATAATTTATTGATTTACTTTTGATACATCTTTCTC
TTGTTTGTGCAAGGAATTCCCCGAAAACAAAGGAGCAAGG
>AT3G42170.1 | chr3:14318838-14321837 FORWARD LENGTH=3000
CTATTTTGTTTTCTGTTATTCAAAGAAAATGTTTTAGCTTCTAAATTGATACTTAACTCTATTACTTCTCTCTTTTTATG
CAGTTTAGATCCTCTTCCCCTTCACGCTTCCTAGAGTGAAAGACCTCAATTTATATCTTCGAGAATTTGATTCAAATTGA
TACGATTAAAAACACCACTATCAAACCACGTCTTTGTTACGTTTCTTTAAGTTATACTTAAAAATATTGCATTAGTTGTA
TAAAATCCTATAAAGGTTTGGGTTTAATATTACATAATTATATTTATATAGTTTCCTTATTTATAAGTTTAAATTTAATA
TTTGTTAGTTCACTTTTTTATTTTAAATTTTAAGGAAGTAATTACTATTTTTAAAAATGTTAGTTAATTAGATGCTAAAT
ATGTTAATTATTAATGTGGCAGCTCCTGACTGGTCGTTTAAAATCCGACGTGGACGGCTTTAGAAGCAAATAGTTTTATC
ACCACCTTCATCATCCCACCTTCCGCGTGGCAAGTTTGGAACACTGATCATCAAGTGATCAAAAGATGGATTAGCTCCAT
TCTTGAATCAGGAGGTAACCAATCTGTTTAACGGAAGTAATCTCATTTTGATATTCAAGTGCAGCCCAACTCAACAAGGT
TGTGGTAAATGACATTAGTCAAACAAATTTTACGTTGTCACCAGCATCATAATATCCTCTAATCAAATTCACCTAGGAAA
TCAAAAACACCCATAAATTTGTTCAGTCTATAAGAGATAACATATTGCCAAAACTTATGAAATAAGGTTCCATTTCGGAA
AACATATATATACATATATAGAGAGATGTTTAAAAGTATAGTTGGTTTACATTAGCTGATGCACTATGAGAAAGGCCAGA
ATCAGCTCGCCATTTAACCCTTTGGTTAGTCGGGACTTTACCGGATATTTATAGATACCCTATGCAAGTAAAGTTGCGTA
CGTAATTTTAGGGTAATTTTGCATGCACTTTAATTAATATTTCTAATTGTCAGCATTTTCTTATCTAATATATTTTCATC
AATTCTAATTACTTACAAAAAGGAGAAATCTTAGGACATTGTTAATATTATATTTTATTAAAAGATAAATATTTTAGTTA
TTGAAAGTTTATTAAACGGTTAGAATATTTAACGGAAAAACTTTTAGAATATTTATAATATGTGAAATCTTTATAAACTA
AATAATCATTTGAAAGAAAACTTTGATTTGAATTATAAATCTTTGAATAAAAGTATTATTAAAAAAAAATAAAAAACAAT
AATGTTTAATTTTACCGAACATGATTAGATGGTAGAACGGGTTTATAATGTTATAATATATGAACTTTACAACAATTAAA
TAACTATTTGAAAGAAAACTTTTAAATTGATTTGAATTATATATCTTTTAAATCAACGTATTATTAAACAAAATAACAAA
ATAATGTTTAATTTCACTGAACAGAGTTAGATGGTAGGACGGGTTTAGTCGATAGTAATACGAGACGATATATTACGGGT
AAAGTACATTAAATATATTTAATTTCACTGAACATGATTAGATAGTATGACAGTTTTGGGTCGATAATAATACGAGACGG
TATACTACGGGTGAAATCCTAGATATAACAGTCAAAATACAATTATATTATCTTAAACACTAAGCAAAACAAATAATATT
AATAAAACAAATATAATTTAAATTTAAATTATATAGTTATAATTTAGATCTTAACTTAATGAACTATATGTTAGTGTTTC
TATATTTTTAATCAGTAAAAATCAAACATAGTAATTGTATACTAAATATTTATAGATATAAGAGTTGTCCATTTGGAAAA
TATATAAAAAGATTTAATCTATTAAATAAATTATTTCTTTTTAATTTTTTAAAAAATATTATAGCTTCGCGCTGTACGTA
TGTTATAATATTGTAGATCTAGAAAACAAATCACTTAGCCACGTGTAAAAATAAAGCGCGTGATCTTAATCAAGCAAAGG
GTTTTGTTTACAAACTCCTGGGCCGTCTTTAAAAGCCCAATAACCGGCCCAAACATTCTCAGTAGTATTTCGACCTAACC
CCTTATTTAGACGCATCCTTATTCGATTAAAGATAATAACATAAACTTATCTCTTTGCCTTGTCTGCTTTTCATCCAAAG
GTCCAATTAGCCTCTGAAGCCCAAATCTCTCTCTCTCTTTCTCTCTTTCTCGCTTTCTCAATCTACTCGCCGGAGATCGG
CTCGATTCCTCCGTCACCACCGCATCTAACCGGCGATTTTCATTCCGTCTTCTCTACTTCACAACGCAGAGCTTCAATTT
CTCCCTCGCAGGTATTTTTCACGAAACCCTAAACTCTGGATCTAATTTCGCCTGGATCTAATTGGGGATTTTAGAGTTTT
GCCTCGATTGTTTGTTAAATTGTTAGCTTTTGGTCTACTCTGCGAAAATACGTTTGGTTCATTTACTTTATGCAATTACC
ATACTGGATCTGCTAATTCTGAAATAATTCAACTCATAGGACAATTTTACTGGGTTGATAAAGTTCTTAAGGTCGTTTAG
GAGCCAAGTTCAAATGTTTTGGTTTAACTCATGGAGGCAAATTAATTTTGAAAAAAAAACTTGAAATTGTTGTTTGTGTT
TGTGTGTGTGTGTGATTTAAAGAAAAAAGCCCGATCTTATAAACTTCTGTGTTTTGTTTGAATCAGTTTCGTTATGTTGA
AGACTTTATAATCTGGGCTCTAGTTTTTGATTTGCAGCCCATGTTTGATCGACTCTTAGGACCTTTTAAAACTTCAGATC
TGTTTTTTTTCTCTCTCTCTTTTTAAGTTGTTGGATCTACGCGATGTTGTCAAATACCGATTTTGCCCTTATACCAATCT
TATTATTTACCGTTGGTCATGGCCTTTTGGAATAGGCCCAATGTTTAATCATTGTTATTATTATAGTGGGCTTTGTTTGG
GTAACAGTTATTTTCCTTTTTATGTTATGTTGCAAAGAAG
>AT3G42170.2 | chr3:14318838-14321837 FORWARD LENGTH=3000
CTATTTTGTTTTCTGTTATTCAAAGAAAATGTTTTAGCTTCTAAATTGATACTTAACTCTATTACTTCTCTCTTTTTATG
CAGTTTAGATCCTCTTCCCCTTCACGCTTCCTAGAGTGAAAGACCTCAATTTATATCTTCGAGAATTTGATTCAAATTGA
TACGATTAAAAACACCACTATCAAACCACGTCTTTGTTACGTTTCTTTAAGTTATACTTAAAAATATTGCATTAGTTGTA
TAAAATCCTATAAAGGTTTGGGTTTAATATTACATAATTATATTTATATAGTTTCCTTATTTATAAGTTTAAATTTAATA
TTTGTTAGTTCACTTTTTTATTTTAAATTTTAAGGAAGTAATTACTATTTTTAAAAATGTTAGTTAATTAGATGCTAAAT
ATGTTAATTATTAATGTGGCAGCTCCTGACTGGTCGTTTAAAATCCGACGTGGACGGCTTTAGAAGCAAATAGTTTTATC
ACCACCTTCATCATCCCACCTTCCGCGTGGCAAGTTTGGAACACTGATCATCAAGTGATCAAAAGATGGATTAGCTCCAT
TCTTGAATCAGGAGGTAACCAATCTGTTTAACGGAAGTAATCTCATTTTGATATTCAAGTGCAGCCCAACTCAACAAGGT
TGTGGTAAATGACATTAGTCAAACAAATTTTACGTTGTCACCAGCATCATAATATCCTCTAATCAAATTCACCTAGGAAA
TCAAAAACACCCATAAATTTGTTCAGTCTATAAGAGATAACATATTGCCAAAACTTATGAAATAAGGTTCCATTTCGGAA
AACATATATATACATATATAGAGAGATGTTTAAAAGTATAGTTGGTTTACATTAGCTGATGCACTATGAGAAAGGCCAGA
ATCAGCTCGCCATTTAACCCTTTGGTTAGTCGGGACTTTACCGGATATTTATAGATACCCTATGCAAGTAAAGTTGCGTA
CGTAATTTTAGGGTAATTTTGCATGCACTTTAATTAATATTTCTAATTGTCAGCATTTTCTTATCTAATATATTTTCATC
AATTCTAATTACTTACAAAAAGGAGAAATCTTAGGACATTGTTAATATTATATTTTATTAAAAGATAAATATTTTAGTTA
TTGAAAGTTTATTAAACGGTTAGAATATTTAACGGAAAAACTTTTAGAATATTTATAATATGTGAAATCTTTATAAACTA
AATAATCATTTGAAAGAAAACTTTGATTTGAATTATAAATCTTTGAATAAAAGTATTATTAAAAAAAAATAAAAAACAAT
AATGTTTAATTTTACCGAACATGATTAGATGGTAGAACGGGTTTATAATGTTATAATATATGAACTTTACAACAATTAAA
TAACTATTTGAAAGAAAACTTTTAAATTGATTTGAATTATATATCTTTTAAATCAACGTATTATTAAACAAAATAACAAA
ATAATGTTTAATTTCACTGAACAGAGTTAGATGGTAGGACGGGTTTAGTCGATAGTAATACGAGACGATATATTACGGGT
AAAGTACATTAAATATATTTAATTTCACTGAACATGATTAGATAGTATGACAGTTTTGGGTCGATAATAATACGAGACGG
TATACTACGGGTGAAATCCTAGATATAACAGTCAAAATACAATTATATTATCTTAAACACTAAGCAAAACAAATAATATT
AATAAAACAAATATAATTTAAATTTAAATTATATAGTTATAATTTAGATCTTAACTTAATGAACTATATGTTAGTGTTTC
TATATTTTTAATCAGTAAAAATCAAACATAGTAATTGTATACTAAATATTTATAGATATAAGAGTTGTCCATTTGGAAAA
TATATAAAAAGATTTAATCTATTAAATAAATTATTTCTTTTTAATTTTTTAAAAAATATTATAGCTTCGCGCTGTACGTA
TGTTATAATATTGTAGATCTAGAAAACAAATCACTTAGCCACGTGTAAAAATAAAGCGCGTGATCTTAATCAAGCAAAGG
GTTTTGTTTACAAACTCCTGGGCCGTCTTTAAAAGCCCAATAACCGGCCCAAACATTCTCAGTAGTATTTCGACCTAACC
CCTTATTTAGACGCATCCTTATTCGATTAAAGATAATAACATAAACTTATCTCTTTGCCTTGTCTGCTTTTCATCCAAAG
GTCCAATTAGCCTCTGAAGCCCAAATCTCTCTCTCTCTTTCTCTCTTTCTCGCTTTCTCAATCTACTCGCCGGAGATCGG
CTCGATTCCTCCGTCACCACCGCATCTAACCGGCGATTTTCATTCCGTCTTCTCTACTTCACAACGCAGAGCTTCAATTT
CTCCCTCGCAGGTATTTTTCACGAAACCCTAAACTCTGGATCTAATTTCGCCTGGATCTAATTGGGGATTTTAGAGTTTT
GCCTCGATTGTTTGTTAAATTGTTAGCTTTTGGTCTACTCTGCGAAAATACGTTTGGTTCATTTACTTTATGCAATTACC
ATACTGGATCTGCTAATTCTGAAATAATTCAACTCATAGGACAATTTTACTGGGTTGATAAAGTTCTTAAGGTCGTTTAG
GAGCCAAGTTCAAATGTTTTGGTTTAACTCATGGAGGCAAATTAATTTTGAAAAAAAAACTTGAAATTGTTGTTTGTGTT
TGTGTGTGTGTGTGATTTAAAGAAAAAAGCCCGATCTTATAAACTTCTGTGTTTTGTTTGAATCAGTTTCGTTATGTTGA
AGACTTTATAATCTGGGCTCTAGTTTTTGATTTGCAGCCCATGTTTGATCGACTCTTAGGACCTTTTAAAACTTCAGATC
TGTTTTTTTTCTCTCTCTCTTTTTAAGTTGTTGGATCTACGCGATGTTGTCAAATACCGATTTTGCCCTTATACCAATCT
TATTATTTACCGTTGGTCATGGCCTTTTGGAATAGGCCCAATGTTTAATCATTGTTATTATTATAGTGGGCTTTGTTTGG
GTAACAGTTATTTTCCTTTTTATGTTATGTTGCAAAGAAG
>AT3G42180.4 | chr3:14325468-14328467 REVERSE LENGTH=3000
TCTTCTTCTTCTTCGTTATACTCTCCTCCGATTACCGTAAAGGTAAGAATCTCTCGGATTCATATGTATAGTTTTCCTCT
TTCATTACTATACTGATGTTTTCATATATTAACGTTTGCAAATCTACATGCTATATGGTGAAATTCTCAAAATCAATACA
TGATTTTCCGATGATTCATGCATGTGTTATATATTATTTGAATTAGTCATTTGCTATATTAGTACTCGATGTCGATGTTC
ATGTATATTGTAATGATTCGTACGACTTTTGGAACGTACATAACTAATCTTTTATTCTGGTCAACTTGACATGTACATGT
GTATATTATATATAGTATGCATATATACATAGAAAACAGTCGTAGTTTGTAGTAGTGAAAATGAAGTAAAGGTAATAACA
AAATTAAATGAAATGTCGGCAGAGAAGGAGCAATCTTGAGAAAAGAGAAGAAGAGTTGAGGAAAGCAAGGGCTGCAATTA
GAAGAGCCGTCAGGTTTAAGAATTGCACGTCCAACGAAGAAGTTATTACTTATATCCCCACAGGCCAGATCTACAGAAAC
TCATTTGCCTTTCATCAGTTAAGTTTATACTTTTGATTACATTTTCTTTTGTGATGACTACTTATAAATAAATATATATT
TTAAATTTTTGTAACCTTTGAAATTTTACTAAAAACTTTGAGTTCACTAATATACAATTAATTATTATTATATATTTACA
ATTATATTTATTTAAGTTTTGTAATTTTATATATATCAACATACAAATATTATAACCCCTTAATAACAAAGTACTTTAAA
AGTTAAAACTATTTATTCAATGTAACCTATATTATTGAACAACAGTTTGATCGTTTGAATCAGTGGAAACCATAAAAACC
AATAAAACAATTTACACAATTTCAAATATATGATGCATTTGTCGTATTTTGACAACTTTTAAGACTGTCAATATCAAAAT
AAAATTACTTTGATGATAAAACTATAGATGATACTACTATACCATAGTTTGAAAACATAACACAACATATTTAAAAATAT
TATTCTTATATATTATTTTACTGAATTTTGTTAATTTTTACGTTTTGAATCCATTTTTTTTATCATCTTAAGATGTTATA
TGCATGAACCAAGATTAATAGTATATAAGAGATTGCCTAATTGCCTAACTTGAAGGTATTTCACCAAACTTTCCACTGTT
TTGAAAAAATTGAGTGCAAGTCATTCTCACTCAGTGTTACGGAACCACGGAATATGCAAATTTAATTGAACTTTCAACTC
TACCATTTCTTAATTAATTAATTAAGACGTCAATTTGCCTCATTTGTTATATCACATAATTCATAATATGCCAAATTTAA
TTAAACTTTCAACGCTTCCAATTTTTTATACTTTTAAATTAATTTAGAAGCCAATTTGCTTAATTTGTTATATCACATAA
TTCATAATATAACAAATTTAATTGGACTTTCAACGTTTCCATTTCTCTATTTTTTTTGTTAATCCAAAATAAAAATATTA
TAACACTCTTTCTTTCTAGTTTTGATATCTCGAGGAAGAGTATTGGAATTCTTTTATTTTCGGTCAACTGAGATATATTG
ACATTTTGACCCACTCACAAATTTATGTTAAAAGGCCTTAGACTATCACGAGCGCCTGCGAGAATAGTTTCTCATATTCA
AAAATATTTCATAGCCCGCGAACATGTTCGTTGGTAACTAAAAGAATAAATCATAATGATCTTTTCACAGAAAATCGACG
AGAATCATGGGAGAAAGGGGTCGATTTAGGCTCCTTCCCTTCCACTGCATAGCTTCTGCTTATCGCGTGAACGTGTGCAA
TTTTGATTAGAGGAGCAAGCTTGGGAACGGGAGGCTAGGGCGCAAGAGCACACGCGAGAGAACCTTGCCTTGTGGGTGTC
CGATGCACTACCGCTCGCCCCTGTAGCAGGGTTTATGACCCAACTTGCCCACGAAAAAACGAAAAACTTTGATTACAAAA
CCCTAAACTCATTGAAATTATCAAGCAGAAAGAAGCAGAAAGAAGTATATTGTAATTTGGGTCGTTTAAATCTCACACTT
ATATTCAATAGAAGATTAAATTTTCAAAAATGCTTCAAATCACATTTTCTAAGAAGTGCTTATATTTGAAAAATACTTGG
GTGAATCCATTCATTCACCCCTTTTTCATTAACCAATTAGAATTTGACATGTCATTTATTTAAAGAATAAAGAAATTAAA
ATCAATAAAATAAAATAAATTAAAGAAACAAATTCTGTAGAATTTAATTTATTAAGGAAATTATTGGTTTGGGTTTTTAA
AATAGTGTTTAGGGATAAGATTTTATAAATAAACAAATTTATATTTTGGTTTGGGTTGATAAAATAGTGGTTAGGGTTAC
GATTACGTGATTAAAAGAATTTATATTTTGATTTGGGTCGATAAAATTGTGGTTAGAGTTTAGATTTTGTGATTAAAAGA
AATAATATTTCGGTTTGGGTCGATAAAATAGTGGTTAGAGTTTAGATTTTGTGATTAAACAAATTTAAGTTTTGATTTGG
GTCGAGAAAATAGTGGTTAGGATTTAAATTTTGTGATTAAACGAAATTATATTTCGGTTTGGATTGATAAAATAGTGGTT
AGGGTTTAGATTTTGTGATTAAACGAAATTATATTTTGTATGGGTAGATAAAATAGTGGTTATGGTCTAGAATTTGTGAT
TAACAAAATTATATTTTGATTTGGGTTGATAAAATAATGGTTAGGTTTTAAATTTTGTGATTTAATTTATTTATATTTTA
AATATATGATATGTCAAATTCTAATTGGTCACTACAAAGGGGATGAATGAATGGTTCATCCCCTAGGGGTAAACCCAAGA
ATTGTTCCTGATATTTGATAAAAGAACTTCTTTGGTAAAACATTGTTTGTCGTTTACATATTGATACTAACTCTAAACAG
ATATAATATATTGAACCAATAAAACAGGAGTCACATAGAA
>AT3G42180.1 | chr3:14328645-14331644 REVERSE LENGTH=3000
ATTATCAAAGGAATAAAGAGGTGATGTCCAAACATCGGTAAAAATGATTTCTAGAGGACAAGTAGAGACAATGGTAGTTT
GAGTAGAAGGAAGCTTATGGCTATTATTTATAAGATATTCTGAGCAAGGTAAGTGTTTTTGTTGTGAAGAAGAAAACGGC
AGAGAATGCTTTGAAATAATAGAATGCAAAATAGAAGAAGACGGATGCCCCAATCTTGAGTGCCAAGATGTAAGAGTTGT
CTTTGGACCGGAACAAGAAACCATCGCAGTAGTTTGAGGAGATGTCACAAGCAAATTAAACCAAAACACGATTAGTGTTA
CAAAGACGATATACAGAAATGAAATTTTGTGTATCCGGAACACATAATATTTTATCAAGTAAGTAAAGCACGTATTTGAT
TGGGAAGAAGAGTGGAACCCGTGTATGATAGAGATATTGTTGACCCATCAGCTATGAGAGCATCGTCACCGCCATTGTAC
GGTTGGTGTAGCGCCAAGTTCTTGAAATCAGAAGTAAGATGATGAGTCGCGCCAGAATCAAGTAACCAAGGCGAGGCAGG
ATATTGTGACCCAATGGCTAGGTTTGCTCGTGGTTGTCATGGGCGGAAAGGAGAGCTTTGAGGGTGACTCTGTGATGTTT
GAAGAGACTGAAACCGCGGGCAGCGTCGAGCACTATGCCCTTGGGTTTGACATATTTGGCAATTGCCCAAACACGGTTTG
GAGACCCTTTCGTCTGGTATGGTCTGATTGTTCGAAGGCTGCTAGGATGTGTTGTTGTTGTTGTTGTTGTTGTTGTTATT
ATTGTATCGTTTTCTATTGTTATTGTTGCGGTTGTTGTAGTTGTTGCGGTGTTGGGCAGTGTTGGCAGAGACAGGAACCA
TCGATGTGGCAGCAGCTTGCTTGGAGAGAAGCTTGGCTTCATGGTTAAGAAGTCGTTCATGGACTTCTGTGGTTTGAGGA
GGCTTATCCTTGGCAACGATTTGATCAATGACAGGTTTGTAGTCATCGGGAAGACCCTCGATAATGTGCTCAATCTGGTC
ATCATGTTCAAGAGGTTTTCCAAGAAGAGCAAGAGTATCGAGAAAAGTTGTGATTCCCTTGATATACTCATCAATGGTTA
AGGTACCTTTGTGGAAGAGTTTGAGCTGATCTATCAGTGAGCGGATGTGTGTACATGAAGGATTGACATATGTGGAGGCT
AGCTTCGTCTAGATCTCAGCGGCACTGTATATAAGCCTATCTTGATGACGCCAACAATCTCTTGAAGAGACGGTGAGATG
GAGCCTATGAGAACACTGTATATGATCCTATCTTGACGACGCCATTTGGTGTAAGCAACATTTGGGGATGTCACATATCC
AACTATTACAGTGACAACCGGAATTTCTGTGGTGTCATCAAGGTGGTGCACTAGTTCATACCCATCAATGAGAGCATGAA
CTTGGAATTTCCACACGAGGTAGTTTGTGGTCGTTAGTTTCGTGATATTGAACATGTTGATGTTGTGGATGGTGTTTGTT
GTGATCGATATTGCATCGTTTGTGTTTTTTGAGTTTGCCATGGTGACGGCTGAGTAAAAAAAATGGAGAATTTTTAGGTT
TTTAGGACCGATAGCTCTGATACCATACAAGGATTGAAATAATCTTATTAATCAAAGAATATGGTTTACATCTATTTATA
CAGAACATATGAGAGAATTAGGGTAGAGTTAACTTTCATAATTTACATTGATATCCCTAACTAAGTATTTACTTAATACT
CTTATACAAGGTGAATTCGATTGATGTTTCTCTGTTTCCGAAAGAACAACCAAGTCGAGCCTCGCCACTCGTCACAATGA
GTTTGACGTTTACCAATCGCAACCAATAAACTCAATGTACACACTCACAAGCTTCCCACGTTTATAAAATTCCAATTCCA
ATCTGTTAATGTTTATAGAACAAAACGGATTCAAAGGGTTAAGACTGTAGGAGCTAAAATTAGCAAACACTACGTAAAGC
AATTGAAATTGAAATCACAAATGTTACGGAAAGACAAGAGAGGAGTCGAGTTGATGAACTCTGTCCTTAACCCTTTGAAT
CATCCGTAGTGTGACGGTTTCTGTGTGATTCAAGGATCCCATGATACAACCTCTATAAACTATTTTCGGAAAACAGCTCT
AACGAACCAAGTGTTTCTACGATACTTTTGAATACTTTCTATCAAAGAGAAATTGCTGGATATATGTGTTTCTATATGAG
CGATATGAAATTCTCAGTCCCTTAAGAAAAAGACCTCAAACGTCCATATATTGAGGTTTGAGATTGGTTTAATTTTTAAG
ATCAATCAACCACAACCAATGCAAATCCAGGAGAAGTGGGTGATAGCATGACGCAACGATCTCACAATGAAGCCGAGTCT
CAAGGAGACGTGAAACAAAAGATACTGATTCTCATGGAAGCGTTCAACTCCACTCAACACACTCTTGGAGCTCCAGTGAG
AACAAACCAAATCATTATAGCCCATTTCTCATTCACACAATTTAATTTTATAAAGCCCACTTGACTTAATAAAATTTGAT
CCAACATATGACGATATCTCCAAATGAAAAGTTATATATCTCTCAAATTTTTCGTACTAAATCCAATTTCCTCGCAAATT
TGTTGCGATTAGTAATTGATTGTAGTATATATATGTACTGAAAATTATTTTATTGTCTTCACAATCACATAAATACATGA
CTATATTTGCCATTAATTATTTCCATACCAATTAAATGTCTAATTAGCCGACAAAACCAACGGATTAAACTAAACCATTC
TAAAGTAATCACCTGTAAAAGATTTTGCGTCTAGGAAGAAGCTATGACGTCGACTAAAAAGGCTTTGTTAGTCTAAAAAT
ATTATTTTGGTATAAAAAACTCGCAAAGTCAAACATGAACTGCTCGAAGTCGCATATAAATGGTTCAAGAGGCCAAATGA
AAGTGAACAACGAGAGAAAGCATTTAGCAAAAGCAAAAAC
>AT3G42180.3 | chr3:14328645-14331644 REVERSE LENGTH=3000
ATTATCAAAGGAATAAAGAGGTGATGTCCAAACATCGGTAAAAATGATTTCTAGAGGACAAGTAGAGACAATGGTAGTTT
GAGTAGAAGGAAGCTTATGGCTATTATTTATAAGATATTCTGAGCAAGGTAAGTGTTTTTGTTGTGAAGAAGAAAACGGC
AGAGAATGCTTTGAAATAATAGAATGCAAAATAGAAGAAGACGGATGCCCCAATCTTGAGTGCCAAGATGTAAGAGTTGT
CTTTGGACCGGAACAAGAAACCATCGCAGTAGTTTGAGGAGATGTCACAAGCAAATTAAACCAAAACACGATTAGTGTTA
CAAAGACGATATACAGAAATGAAATTTTGTGTATCCGGAACACATAATATTTTATCAAGTAAGTAAAGCACGTATTTGAT
TGGGAAGAAGAGTGGAACCCGTGTATGATAGAGATATTGTTGACCCATCAGCTATGAGAGCATCGTCACCGCCATTGTAC
GGTTGGTGTAGCGCCAAGTTCTTGAAATCAGAAGTAAGATGATGAGTCGCGCCAGAATCAAGTAACCAAGGCGAGGCAGG
ATATTGTGACCCAATGGCTAGGTTTGCTCGTGGTTGTCATGGGCGGAAAGGAGAGCTTTGAGGGTGACTCTGTGATGTTT
GAAGAGACTGAAACCGCGGGCAGCGTCGAGCACTATGCCCTTGGGTTTGACATATTTGGCAATTGCCCAAACACGGTTTG
GAGACCCTTTCGTCTGGTATGGTCTGATTGTTCGAAGGCTGCTAGGATGTGTTGTTGTTGTTGTTGTTGTTGTTGTTATT
ATTGTATCGTTTTCTATTGTTATTGTTGCGGTTGTTGTAGTTGTTGCGGTGTTGGGCAGTGTTGGCAGAGACAGGAACCA
TCGATGTGGCAGCAGCTTGCTTGGAGAGAAGCTTGGCTTCATGGTTAAGAAGTCGTTCATGGACTTCTGTGGTTTGAGGA
GGCTTATCCTTGGCAACGATTTGATCAATGACAGGTTTGTAGTCATCGGGAAGACCCTCGATAATGTGCTCAATCTGGTC
ATCATGTTCAAGAGGTTTTCCAAGAAGAGCAAGAGTATCGAGAAAAGTTGTGATTCCCTTGATATACTCATCAATGGTTA
AGGTACCTTTGTGGAAGAGTTTGAGCTGATCTATCAGTGAGCGGATGTGTGTACATGAAGGATTGACATATGTGGAGGCT
AGCTTCGTCTAGATCTCAGCGGCACTGTATATAAGCCTATCTTGATGACGCCAACAATCTCTTGAAGAGACGGTGAGATG
GAGCCTATGAGAACACTGTATATGATCCTATCTTGACGACGCCATTTGGTGTAAGCAACATTTGGGGATGTCACATATCC
AACTATTACAGTGACAACCGGAATTTCTGTGGTGTCATCAAGGTGGTGCACTAGTTCATACCCATCAATGAGAGCATGAA
CTTGGAATTTCCACACGAGGTAGTTTGTGGTCGTTAGTTTCGTGATATTGAACATGTTGATGTTGTGGATGGTGTTTGTT
GTGATCGATATTGCATCGTTTGTGTTTTTTGAGTTTGCCATGGTGACGGCTGAGTAAAAAAAATGGAGAATTTTTAGGTT
TTTAGGACCGATAGCTCTGATACCATACAAGGATTGAAATAATCTTATTAATCAAAGAATATGGTTTACATCTATTTATA
CAGAACATATGAGAGAATTAGGGTAGAGTTAACTTTCATAATTTACATTGATATCCCTAACTAAGTATTTACTTAATACT
CTTATACAAGGTGAATTCGATTGATGTTTCTCTGTTTCCGAAAGAACAACCAAGTCGAGCCTCGCCACTCGTCACAATGA
GTTTGACGTTTACCAATCGCAACCAATAAACTCAATGTACACACTCACAAGCTTCCCACGTTTATAAAATTCCAATTCCA
ATCTGTTAATGTTTATAGAACAAAACGGATTCAAAGGGTTAAGACTGTAGGAGCTAAAATTAGCAAACACTACGTAAAGC
AATTGAAATTGAAATCACAAATGTTACGGAAAGACAAGAGAGGAGTCGAGTTGATGAACTCTGTCCTTAACCCTTTGAAT
CATCCGTAGTGTGACGGTTTCTGTGTGATTCAAGGATCCCATGATACAACCTCTATAAACTATTTTCGGAAAACAGCTCT
AACGAACCAAGTGTTTCTACGATACTTTTGAATACTTTCTATCAAAGAGAAATTGCTGGATATATGTGTTTCTATATGAG
CGATATGAAATTCTCAGTCCCTTAAGAAAAAGACCTCAAACGTCCATATATTGAGGTTTGAGATTGGTTTAATTTTTAAG
ATCAATCAACCACAACCAATGCAAATCCAGGAGAAGTGGGTGATAGCATGACGCAACGATCTCACAATGAAGCCGAGTCT
CAAGGAGACGTGAAACAAAAGATACTGATTCTCATGGAAGCGTTCAACTCCACTCAACACACTCTTGGAGCTCCAGTGAG
AACAAACCAAATCATTATAGCCCATTTCTCATTCACACAATTTAATTTTATAAAGCCCACTTGACTTAATAAAATTTGAT
CCAACATATGACGATATCTCCAAATGAAAAGTTATATATCTCTCAAATTTTTCGTACTAAATCCAATTTCCTCGCAAATT
TGTTGCGATTAGTAATTGATTGTAGTATATATATGTACTGAAAATTATTTTATTGTCTTCACAATCACATAAATACATGA
CTATATTTGCCATTAATTATTTCCATACCAATTAAATGTCTAATTAGCCGACAAAACCAACGGATTAAACTAAACCATTC
TAAAGTAATCACCTGTAAAAGATTTTGCGTCTAGGAAGAAGCTATGACGTCGACTAAAAAGGCTTTGTTAGTCTAAAAAT
ATTATTTTGGTATAAAAAACTCGCAAAGTCAAACATGAACTGCTCGAAGTCGCATATAAATGGTTCAAGAGGCCAAATGA
AAGTGAACAACGAGAGAAAGCATTTAGCAAAAGCAAAAAC
>AT3G42180.5 | chr3:14328645-14331644 REVERSE LENGTH=3000
ATTATCAAAGGAATAAAGAGGTGATGTCCAAACATCGGTAAAAATGATTTCTAGAGGACAAGTAGAGACAATGGTAGTTT
GAGTAGAAGGAAGCTTATGGCTATTATTTATAAGATATTCTGAGCAAGGTAAGTGTTTTTGTTGTGAAGAAGAAAACGGC
AGAGAATGCTTTGAAATAATAGAATGCAAAATAGAAGAAGACGGATGCCCCAATCTTGAGTGCCAAGATGTAAGAGTTGT
CTTTGGACCGGAACAAGAAACCATCGCAGTAGTTTGAGGAGATGTCACAAGCAAATTAAACCAAAACACGATTAGTGTTA
CAAAGACGATATACAGAAATGAAATTTTGTGTATCCGGAACACATAATATTTTATCAAGTAAGTAAAGCACGTATTTGAT
TGGGAAGAAGAGTGGAACCCGTGTATGATAGAGATATTGTTGACCCATCAGCTATGAGAGCATCGTCACCGCCATTGTAC
GGTTGGTGTAGCGCCAAGTTCTTGAAATCAGAAGTAAGATGATGAGTCGCGCCAGAATCAAGTAACCAAGGCGAGGCAGG
ATATTGTGACCCAATGGCTAGGTTTGCTCGTGGTTGTCATGGGCGGAAAGGAGAGCTTTGAGGGTGACTCTGTGATGTTT
GAAGAGACTGAAACCGCGGGCAGCGTCGAGCACTATGCCCTTGGGTTTGACATATTTGGCAATTGCCCAAACACGGTTTG
GAGACCCTTTCGTCTGGTATGGTCTGATTGTTCGAAGGCTGCTAGGATGTGTTGTTGTTGTTGTTGTTGTTGTTGTTATT
ATTGTATCGTTTTCTATTGTTATTGTTGCGGTTGTTGTAGTTGTTGCGGTGTTGGGCAGTGTTGGCAGAGACAGGAACCA
TCGATGTGGCAGCAGCTTGCTTGGAGAGAAGCTTGGCTTCATGGTTAAGAAGTCGTTCATGGACTTCTGTGGTTTGAGGA
GGCTTATCCTTGGCAACGATTTGATCAATGACAGGTTTGTAGTCATCGGGAAGACCCTCGATAATGTGCTCAATCTGGTC
ATCATGTTCAAGAGGTTTTCCAAGAAGAGCAAGAGTATCGAGAAAAGTTGTGATTCCCTTGATATACTCATCAATGGTTA
AGGTACCTTTGTGGAAGAGTTTGAGCTGATCTATCAGTGAGCGGATGTGTGTACATGAAGGATTGACATATGTGGAGGCT
AGCTTCGTCTAGATCTCAGCGGCACTGTATATAAGCCTATCTTGATGACGCCAACAATCTCTTGAAGAGACGGTGAGATG
GAGCCTATGAGAACACTGTATATGATCCTATCTTGACGACGCCATTTGGTGTAAGCAACATTTGGGGATGTCACATATCC
AACTATTACAGTGACAACCGGAATTTCTGTGGTGTCATCAAGGTGGTGCACTAGTTCATACCCATCAATGAGAGCATGAA
CTTGGAATTTCCACACGAGGTAGTTTGTGGTCGTTAGTTTCGTGATATTGAACATGTTGATGTTGTGGATGGTGTTTGTT
GTGATCGATATTGCATCGTTTGTGTTTTTTGAGTTTGCCATGGTGACGGCTGAGTAAAAAAAATGGAGAATTTTTAGGTT
TTTAGGACCGATAGCTCTGATACCATACAAGGATTGAAATAATCTTATTAATCAAAGAATATGGTTTACATCTATTTATA
CAGAACATATGAGAGAATTAGGGTAGAGTTAACTTTCATAATTTACATTGATATCCCTAACTAAGTATTTACTTAATACT
CTTATACAAGGTGAATTCGATTGATGTTTCTCTGTTTCCGAAAGAACAACCAAGTCGAGCCTCGCCACTCGTCACAATGA
GTTTGACGTTTACCAATCGCAACCAATAAACTCAATGTACACACTCACAAGCTTCCCACGTTTATAAAATTCCAATTCCA
ATCTGTTAATGTTTATAGAACAAAACGGATTCAAAGGGTTAAGACTGTAGGAGCTAAAATTAGCAAACACTACGTAAAGC
AATTGAAATTGAAATCACAAATGTTACGGAAAGACAAGAGAGGAGTCGAGTTGATGAACTCTGTCCTTAACCCTTTGAAT
CATCCGTAGTGTGACGGTTTCTGTGTGATTCAAGGATCCCATGATACAACCTCTATAAACTATTTTCGGAAAACAGCTCT
AACGAACCAAGTGTTTCTACGATACTTTTGAATACTTTCTATCAAAGAGAAATTGCTGGATATATGTGTTTCTATATGAG
CGATATGAAATTCTCAGTCCCTTAAGAAAAAGACCTCAAACGTCCATATATTGAGGTTTGAGATTGGTTTAATTTTTAAG
ATCAATCAACCACAACCAATGCAAATCCAGGAGAAGTGGGTGATAGCATGACGCAACGATCTCACAATGAAGCCGAGTCT
CAAGGAGACGTGAAACAAAAGATACTGATTCTCATGGAAGCGTTCAACTCCACTCAACACACTCTTGGAGCTCCAGTGAG
AACAAACCAAATCATTATAGCCCATTTCTCATTCACACAATTTAATTTTATAAAGCCCACTTGACTTAATAAAATTTGAT
CCAACATATGACGATATCTCCAAATGAAAAGTTATATATCTCTCAAATTTTTCGTACTAAATCCAATTTCCTCGCAAATT
TGTTGCGATTAGTAATTGATTGTAGTATATATATGTACTGAAAATTATTTTATTGTCTTCACAATCACATAAATACATGA
CTATATTTGCCATTAATTATTTCCATACCAATTAAATGTCTAATTAGCCGACAAAACCAACGGATTAAACTAAACCATTC
TAAAGTAATCACCTGTAAAAGATTTTGCGTCTAGGAAGAAGCTATGACGTCGACTAAAAAGGCTTTGTTAGTCTAAAAAT
ATTATTTTGGTATAAAAAACTCGCAAAGTCAAACATGAACTGCTCGAAGTCGCATATAAATGGTTCAAGAGGCCAAATGA
AAGTGAACAACGAGAGAAAGCATTTAGCAAAAGCAAAAAC
>AT3G42310.1 | chr3:14456818-14459817 FORWARD LENGTH=3000
CTAGAAGATGTTGTACCTTTGACACAAACTCCATAATTGGCATTCTTTTTGTTCTTTCCATGATCATATGTATGAAATAT
GTATCCACGACAAAAATACATTGGCCAACAAGTAACTTTAACCATTGGACCATGAACGATACTCAACAACCACTCTGGAT
ATGAATTATCCTTCCAAGTATCCTCCACCTGATTCAATATAAAAAAACACATACTATATTATAAGCTATCAAGTATTTAT
CTCATATAAAAAAAAATATCTTACATGTTTTTTTAACCAGCTTGAATATTGCTTTTCTCTAAGCTCATTTAGATCTTTTT
CACTTATCCCAGGATTAGCCGCGATCAAGCTCTCATCAAACAACCTATATATACATATATAACCATGAAAAATATTTATA
ATGTCTTTTACTAATTCTACAAAAAAAACAAAATCCATACAGATGTCCAAATTATTTTGTCATACCTTTCAAATGGTCTA
ATTGATCGCAGTTCCGCAAAATATATCTATGTGCGATATGGTAATCTTTATCTTGGAGCCATATCTCACTTTCTTTCCCA
CTGCCTCTTCCTGCCTGAGAAAATATATCTGGAACTCCATCAAACTCATGTGTATCTTCTTGATTACCACCATCATAGTG
TCGATCTCCTGCTCGATTTTTTGTCTTGATGTGTCGATCAAAATAATAAGTACAAAAAGTAGAAATTTCTTCATTGATGT
ATTGCTCAACGATCGAACCTTCTACTTTTGCCTTATTTTTCACCTTTTTTTTTAGATGTCCCATGTATCGTTCAAAACAA
TACATCCATCTAAACTGCACAGGTCCTCCAAGACTAGCTTCGTGTGGCAAGTGAATTAGCAAGTGCTCCATGACATCAAA
AAAAGAAGGAGGAAATATTTTCTCGAGGTTACAAAGAACCATACAAATATTTTTTTGCAACATTTCAATACCATCTTTGT
GTATAGTTCTTGCGCATAGGTCCCGAAAAAATAAGCTAACACCTACACATATAAAAAATAACTGTTATATGAAGAAATAG
TAAATGTTCTCAAAACAATATGAACAAAAAAGTTAATGATAATTTAAAAATATTCTCATATCTATATGTTTTTTTATCTC
TATGAGCTATATAATTATGATTTTTTTTTAAAAATTAAATGCAAAAAATTACAATCATGCTCAGCTTCCAATTAAAAAAT
TAATAGATTCACATAAATAAAAATATCGCTATCAACGGTCTTAATTAAAAACTAAAAAAATAACATAAAAATGCAGAGAG
ATTAAAATAAATTAATCGAATGTTGAAACTTACTAGATAGCGCATCGTGTACAGATTTATCCATAAGCTCAGCAAAAGCT
ATTGGAAAGAGTCTTTGCATTAAAACATGACAATCATGACTTTTCATCCCTGTCAATTTTCTTCCTGGTAGATCAACACA
GTTAGCTAAACTTGATGAATATCCATCTGAAAATTTAACATCTTTTTCGAGCCATCATAGAAATATCTCTTTGGCATCAG
GTTTTAGTCTAAACTTTGGGATTGGTGCCTTGCCCTCAGGTGTTAAGTGCAAATCTTTGCGATTACAGTGCTCCTGCAAA
TCAAGTCGTGATTTGATGTTATCTTTCGTTTTTCCCTGCACATTCAGTAACGTCTTGATGAAATTATCCAAAACGTTTTT
TTCTATGTGCATCATATCAAGATTGTGTCGAAGTTTTAGATCTTTCCAATAAGATAGCTCCCAAAGAATGCTTTGCTTAT
GCCAATTATGCGTTTTACCGTATCCTTCTAATCGTCCATGGTTTCCCCCGCAATCAACTGTTTTTGGTAAACAACAAACT
TCATTATAAAGCTCCTCGCCTGTTAGTATCTCCGGTGGACTATCTTCCACAACCTTTCCTTTTTTGAAGTCTTTCTTATT
CCCTCGATAGCTATGATTAACCGGTAGAAAACATCGATGACAATCAAACCAACATGTTTTTCTACCATTCTTTAACCAAA
ATGCACCGGTTTGATCCGAACAATAAGGACATGCCAACCGACCATGAGTTGTCCATCCAGAAAGCATACCATATGCAGGA
AAGTCGCTTATTGTCCACATGAGCACAGCTTTTAAGAGAAAATTCTGCTTAGTAGAAATATCATATGCTTCAACACCGTT
AACCCACAAATCTTTCAGCTCTTCTATCAATGGTTGGAGAAATATATCTAAACTTCTCTTAGGATGATTTGGACCAGGAA
CTAGTGTCGTTAGAAACATAAATTCTTGTTTCATACACATCTCAGGTAATAAATAGGCTTGCTTAATTAGTTTTTGTTTA
TTAATTTCATGCTGAATAAGTTTTTCTAGATTGCATGAAATAGAAAAACAAGTTTTTATTGTGATTTAATAATCATATCA
ATATTCAGGTTTTATTGTAGTCGAACTACGCCTAAGTGTATGCTGGTCCGGGGAGCTATTACCATAGTTATTATAGCCAT
AAAACCTTCCACTCGTCTAATATTTAATAAGAAAGCAAAACGAATTCTCGATAAATTATTCATCAAAATTTACATAATAA
ATGTGTATTTGTTTTTAGAACTTATAAATGGACATAACAACTATAGTAGATTCATTATAGTTACCGATGGAACATCATGT
AGGTGAAAGAACGGAGAAGAACAGTAAGGACAATGATATTGTGATTGACGACAACATGGACAACCATGGTACTGAGAATT
TACTATAGGTTACAGGGTAAAAAAAAATTAAAGAATCAACCATTAGTGATACAACAATTTGAATATATGTTAAGTCATTA
GAAAATATGTTTGAAATTTTTGATTGAATGTTTTTAATTCACATTTTAAAAACAAAAGAAAGTTTATTAAATATTTATTA
ACAAACTATATATTAAAAACACACATCTTATCTCAAAATTGGCTCTAATACACCTTAATTTTACTTAAACAAAAATAATG
GTTTAGAAAAAAGAAGTAAAAATTTTAAATTACAAAATCT
>AT3G42390.1 | chr3:14518468-14521467 REVERSE LENGTH=3000
AAGAAAACAAAGCGAGAAACAAAAGCTTGAACTTCATGGAAATTTCGGGTTGATGTGGACTTGAGATGCATCAAAAGAGT
TAGAAAAAGTCCTAACTCCTACATACATTAGAAACTGTATTTTAGTTATGGTCATAAATGTTATAATCAATGAGTAAAAT
CAAGAAAGTTAAGAGTAGACATGTACCTTTGTAAGACTTAATCTTGGCAAATCGCAGAACACAAATAACCATTTGACCAT
CAGCAGATTCACATGCACTAAAAACTCTCTGAGCAAATGCTCCCCATAAAGTAGAGGACATTCCCTCATCACTAAACAAA
ACAATATATCAAGAGATTGCTTTCTAAATTACATTCTTGAGGATTTAGGTCAGGGTACATAGACTTATGTGTCGTCCCTT
AATTCGAAGTCAAGCTTTGTGGTAGGTTTGTTGCTAGCCTCGAGAGTCTCAAGCTCACCAATATTAACCACTTGACCAAT
AACATCTTGTCGGAATTGACCTGATGCATGGTTTAGAGCAAAGGTTTCTATAAACCTCCACTCATTCAAAGGCAAGTTGT
TCACATACTTGCTAACCAAGTCCCTCTTCACTGATGCATGAATCTTGACACCCTAGTATAAACAGAAAACAAATATTTAG
CACATGTCAATAACATAGTGCATATTTGGTCGCAATCAAATGCGTCAAAACAATATCTACTTAACTTACTTGTGAGTCTG
CCAACACTAACTCGAGTGTTTCACCTGTCATGTTGGTGTATTGACGCCAAGAGTGAAGCACCTTGACTTGGACACGCCAT
GAGGTCTTGTATGATCGGACATCTCTCAGGAACGCAAAAGAGGCAACCATTTGAAAGGTAAGCAAAGTGATTCTCAAAAA
TGGAACGATATCTTGATATTCTGCAATGTGTAGAAATGGTATGCAATATAGAGTATATTTATAGTGTTGTGAGATTGTAT
AGGGTTTTAGATTATAGAGTAGGCGTAATCTTTTTAGAATCAATCAGTGAATATTCTCTGCAAATAAATGAAGCTGGATA
TGCGGCTTGATCAATATCTTTATATTGAAGGCGATTGAATATGTTAAGTAGATACTGTCATATCTTGAATGTAACTTCCA
AACAGAGTAGATATGGATTTGATTGTTTTGGTAACTGCATTTCAAATAAGCGTTATCATAGGACAGTGAATATAAATGGT
TTGAAAGATAAATAGTCAGAATATAATGAGCTTGATTCGATTAGCAATTATAGGTAAATGATAGGTAAGATTCATGGAAG
TTATAATATCAACAACTTGATTAGTAAAGATTCTTTGATAGATTAGGAAAACTGAATGTAATAGATTTGTGCCTTGATTA
AGAGATTGATTTTCCGTGATTCATTGTGTGAGTGAATGTAGGTGTGAGAGGATTTGAAGGAGACGAAATCTTGGAGGTTG
ATGGGCCAATTAACATGATTTGGGCCAAAGATCCGGTCAAAAAAAGTGGGTAAAACCCAAAACAAAACCCGACCCAATAA
ATTCCTTATTTTGTACTTCAAAAATGTTAAGTAGATGTAATTATGAAGTTGTATTTAACATATAAATTAGCGAACATCTT
TCTCTCACTATAAGTATTTTTTGTCAACATATCTTTGTTTGCATGACTGATAGAGACTCTTTCGATTTTGCAACATGAAT
AACGAACACATTTTCCAAAATAATTTCAAAAACACAAATGGTTGGATATGTTCGAATGGTCAGCTAAATGTGGATATAAA
TATACATATTCAATTTGCATCTACTTGTTCATATTTTGAGACATCCTTATAATTCCCTATTTTATTAAGATACTTCTATT
AGTCGTACTCAGATGTATAAATTGTAATCATATTAAATTATTAAGCTATAGTATTTGTTGAACATAGACAATATAAATCA
CTTACTCTTTCATCTAATTTAAGACAAATTAATTAAATTAAAACTACCATCCAATACATCATAATTACTAGATTCATTAC
ATCTACTCATGACATTACAAAAGAAAAACTGTTCAAAATCTAAATAGCAATCTCAAGAACATAAAGGTACTGTTCCTCCG
GAAGTTGACAAGCAAATCACAAAATCATCTTAACAACTAATGTAAGCAAGGTTGAACGGATCATCAGCTGGAGCTATGAG
ATACTTGACATGTTAGGTGGAAGATATGTTGTTGATCTTGAAAATAAGCAGTGCACTTGACAGAGGTATGATAAACTAAG
GTTCCCTTGTAATCATGCATTGGTGGCTGTGAATAGTTTTAACATTTCCTGCAAGACTTTAGTTGATAATTGTTTCAAGC
CACACTCATGGGTTTTGAGTTACCAAGAATCAGTATACCATGAAGCAATTGGCAGAGGTAGCCAGAATTCTATCAACATG
GGAATAAAATGTTAGATAAAAATTTAGCTAAAGTAGTCCATTCTATTTGATTGTTAAACCCTAATGTATAATGTGGTTTG
GACATAATAAATATAGAAACCTAAGACTAGAAGGACGCAACAGAACTGTTCTCGCGTTGTAAAGGCATGGGTCATAATAT
GACAATTTGTACAAATCCAATTTGAACAAGTGTTTATTGTATATTTTCTCTACAACGTGTTTTCCAAAAGCACATCATAA
ATGATCTAATAAAATCTTCTATTACCAGAAACAAATCTCACCTAATAAATCTTTTCATACATTAAAAATCTTGAATCTTA
AGGTATGAGACTAAAAAAAAAGAAAGGAAAACACCAAAACAAGTCCGTTCAACTCTCTGTAAAAAGGTTCCATGCATATT
CTTCATCAGAACTCAAAAGAGGAAAGTTTACATTAAAACTCTTGAAGATCTTCTTACATCATAACTTTGACGAAGATTAC
GAATGGAGGCCTTAGTGGCTATAAACAGCGGAAGGGTTCTCACACTGCCTTCACATTATACTTTTCTCTTGCTTTCAACT
CAATCTTCACACATTTATTTCTTTTTTATTCAAAACAACA
>AT3G42466.1 | chr3:14596197-14599196 FORWARD LENGTH=3000
ATCTACGAATGTATGAGCGGTAGATCACCATAACCACCAAGCCACTCCTTTTTGGTGAAATTATGGCATTTGCTTATCTG
TTCAATCAAATAAAGAACCTTCTTGTCTCTCACTTCATCATCCCACTCTCCCCAACGATCCTCATTGGTGTTTACAAACA
GCATCGGGGTAACAGTCAACTGAAGAAACAGACTCAGAAAATGAGACCAAATCAAAAAAGAAATGAGAGCACATGAAAGA
AAAAGATACCACAACAATGTTTACAATTACTTACATTAGGAACACGTTCAAGGAGATGAACATCGTTGATAGTAAGATTG
TTCTTCGGAATCCCAATTGAATGCCATTCCAAAAAGGTTCTCTCATCTGCAGAACCAGGAATCTTGTCCAGTAGAGCAGA
AATGTTCCTATAAGCAAGAAGTTGCAAGGCTAAAGGAAAGCCATAAATAGCTATATTATGTTGTTGCATCTGATTTGTGT
ATTGTTGGATGGGATCTTCTAGCTTGAATCCAGGACGTGACCTTTTTCTCTTTGAATCAGCCATTGACGGTTTGTTTCTA
ACAGGCCTCATGATTTGAATAATCTTCAAAAGTGATTCTCTCCCCCATGGGAAAGCAAGGAATGAGTCAATGTCCTCTAA
CATCTTGACATACTTGAAAGTTGGACGATGAGTCTGGTTATTAGCAATAAGGACTCCATCAACAATCAAAAGAAGAGCTA
GGGGAGTTTTAAAGGGTCATCAATCCCTTTTAAAGTTTGGAACTTAGAAGAAACATCGACCAGTATTGCATTCTTATCTT
TCCCTATCAAAACATCCCAGTATCATTCGTCCTATTGACACGTTTATGGAAGAAGTCAGGTTCATACTCCTCCAGAAATT
CACCACACGACAAACCAGTTATAGAACCAAACTCAACTAAAGAGAATCTAAGTGGTTGTCCACCAAAAATAGTCCACATT
TCGTATTTATGTTTTGTAACCAACTGTCTACATAACAAAGCATGAACTATTTTGCAAGAGATTGGACATTCGCTAACCCT
TAAACTAAACAGAGACCCAAAACAAGAGTCTAAGATGGTTTCCATTTCCTTGGTACCTTTCAAAACGTCACATATGATAG
TGAGAATGTCGGGTCTGGAGTAGATATTGCGACGAGCATCAAGGTAACGGTCGGTTTCAAAAAGCCTTGGAGGGAGACGA
GTGTTGAAGTCATTTATATCATCTTCCACTACGCCTGCAATCAAAGGGACAATTTGTGAAGAGAAAATTACCAATCTGGA
ATTGAGATTTTAGAACAACAATGGATAAAAGAGAAAATTACCTAACTGGTAAAGACATTTTAGAACAACAATGGATAAAA
CGAGAAGATAACTATAATTGGTAGTAGAACAAAGAAAAACATAGACGATTACCTATCATCTTTTTTGAACGGAGTGAAAA
GTAATAACGAGGGATTTTAATGTCGGGAGATTAATTACGGATTGCAAACTAGGAAGAGGAATCTGATTTACTGGGCGAGG
AATTACAGATTGTGAACCCAAGATACGGAGGTTAATTTCAACACAGTTGCCAGAATAATTTCACACTTAGGTCAAACTGA
TGAACAATTCGTCGGGTCGTTTTACTTTACGAAGACTGTTAAAAATATTATTTAATTCCTCAACCATAGGATAGTAACTA
TGGTTAACTAAGATTTGAGGGATTTCTGGTAAAAAAACTTAGAAAAGTGCCTACTCCCTTCCAAGTGCTTCATTGAACAC
CTTCACAACTTGAATACTAACAGCACTTGGTCCTAGAGGTATATTGTTAACCTTCTCTTTGGAGTTAGATGAGCACACAA
CACCTTCAGCAATAACCTCATCGTCTTCATTAGTCCAATCATATATTTTGCATCTTCGAGTTTCACCTTCCTTGGTTTGC
TAAAATGTGAGAAGCTAATGATTAAAGATATATCATGGACCCTTATACAAAAGCACTTTAAGAAGCGGCTGGACCCTTAT
ACAAATGTAAGAAGCTAATGATTGGAAAACTTTACCATGGATACATCTTCAGAAGCGGCTGGACCCTTATACAAAAGCAC
TTTGTCTATTGACCAAGGTATTTTGCATCCCACAGCTTCTTCAAGATATAATACATCTGTTGTAGGCCTCCAGAGAGAAG
CTTCTGAGCTTAGTGCAGACTTAACAAGGACAACCATTGCATTAGGACCAATTGGTATACGACTAATTTTGTACATCGGT
TCAGCAGAACAGAATTCTCCTTCACCTACAACTACATCTCCTGAATGAATCCAATCCAATATTTGTACTCTAACTCCTTC
TTTGAGTCCACCAAAACTCTCAAATGTTTCAGTATCATTGTTACTTTTCTGAGATAAGGAACAAGAATTATTAAAACCAA
TCCAATTGACCATTCCAGATGTTTCAGTATCATCATTCCCTTTAACTGAGATAAGGAACAAGGGCAGATTACCTTTTTTC
CAGCTAAGTCTCGGACCATTCTTTAACTCCTGAATCTCACTTTGCATTTCTGCCATCTTTGCGTCTCTAGCTTGCAGAAA
TGCTAACTTAGTAGCCGTAATCCCTCTACCAAACCCCCTTACTCGTCCAGGTTTGTCTTTTCCCAAAATCTTGCTCACAG
CATCTTCCCTTATGTTTTCAGAAGCTGATGTAGAGTCCATTTGACTATCAAGTGATTGTATTTGTTCCTGATCATACAAA
CATTTAAACCAAAAAAAACTAATTGATCATAATCCATTACTTATACACAGGCCATAACAAGTTCCAGAATTCTCACCATA
GTCTCAGCAAATTGAGGCTTCACAGGTCTACCATCAGCATGAGTGTGTCCCGCAATCCATACCTTTCTCCTAGTCACCTT
ACTTGGGTCTGTACACTTTTTTTTCTATATAAAGTACATATATATCTTAGTACCAATTTGTTCTAACAAGAATACAATAT
ATATATATATATATAAATTCAATTTGTCATTGTATAATTT
>AT3G42473.1 | chr3:14604143-14607142 FORWARD LENGTH=3000
ATTGAAGATGTGAGATGTGATCAGTCGCAGCAAAACAGGACATCCCCATGAGCTGCTTCGGATGTCTCTGAATGATTTTT
CATTCCGACCAAAACTTTCTTTGATCAATTCTAGTTCTACTTGTCTTATTGAATCGTAGTTTCGTGCGTCTAATAAAATT
CTCTTTGAATTTGTGTTAATAATAATTTCGCGACCTGCTGAAAAAAAAAATAAAAAATAAAAAAAAATAATAATAATTTC
GCGACCTGTGTATTTATTTATCTTTCATCTCCGCAACCAAAATTTAAAAATTGAAATGAGGTCGACATGAATAATGAAAA
ATTATAACCACTGCTTGCATTTTCATCACAAAAACAAAAAAAATCATAACCCTAACTATTGTTTGGTTTGTTTCTTTCCT
CGAGCATGCTTTGTACCTTTTGCCAAAGATTTGGTGTTCGTTAAATCCTATTCGACCATGAGCTGTAAAGGTCAGAATAT
TTGGTGCATCAACACGGTAGTAATTTTTTCGTAAAATTAGCTAGGTTTTTATTTTATTTTGTGACACGTGATTTCTCATC
TAATCCTAATAATAAAATATGTTCTTCTCAATTCACGTGTTTGTATTTTTGTTTCCGGTACCGGATTTGTTTCCTTAGTG
TTTTGTGGACAAATCTTATAGTCAAACACGGATTGATTTCATCCTATCAAAGTATCTCTAATATCAAATTTGTTAATCTT
TCTGTTACTAATTCCTTTCCATTAGAAATTCCTTTTTTTTTTCCTTGTATAAAGAGCCATCACTTGACGTATTATGACAT
CGTGGTCGTGGCTATAGATTTGTGATATAAATGAAAATGTAACGGCAAATTTTAATATTATGTTTACTTTAAATAATTTG
CACAATGTCGATGTTTTTATATATGATAACAAGCCTACATGTCCGGTTAAAATTTCATGTCAAGTAAAAGTCTACACCAA
ATGAAGAAAGGTATGAAAGGATCGATTAAGTTAAAATCGAACTATCTAATCCAAAAGATCATTAGCGATCGCCAACGCTT
CCTATGTCATCCCCCAGTTATTGTTTTCTGAAATGCATTTCTGTTCTTAAAGTCTTTTCAGTCTAACATAGGAACAAAAC
ACTCGTTGTAAATATTTTTTACAGGTTCATAAATCAGTTAAACATTTCATCCAAAAAGAAATTTGTAGGGATAGAAAATG
ATAGAGTAAGAATTTCACCCCTATTGAATCGGCGGATAAATGATACTTTAAATTTTTATTAATAATGACTCAAAACCTCG
TTCTGCCATATAACCTTATACCGCAATATAATCTTTCGATGTATTTATATTATTTTTATTTGTTCAGTTGTTCATAATAT
TATAAAACTTGTATTGATATTAGATATATCAATTATAATATGTAAACATTTTAAAATTTAAAATTTAATATTTTTGGTAA
AACGAAGCAATTAAACTAAACGCGAAATTAAACAGTATACAAAATTTTAAATTATGATGCTTGTTAAGTTAAACTTCCTG
TTTATTCGGATTTGAATTCAGTTTGATCATATTTATAATATTCTTTTGAATCATTGTCTAAACATTTTAGCTGATGTGGG
ACGTTGAACACGTATCTTTTTCATCAATTAGATAATATATGTCCGTTTTAAAATTTTTGAATCACAAAGTATGCAGAAAA
AATATTGAGTTTTTCTTAACTTAAATGTATTATATGAAGATTTAAAACTTTTAATAAATAAAAATAAAGATAATAGGATA
TCATAGTTTTAAATCTTAACCACATCTTCTAAATATCTATATTGTTAAATATGAAAAAATTTATTGTAAGAATCGGTTAT
TTTTTAACCCGATCCAAAAGATTTTCAATGAACAAATTTGCTTTAACTCGCAAATACCATTTGTATTTGAATGCACTTTT
ACCCACCCACCAAAAAGTTACTTGCAAAAATACTATAGAGATTTTAAGGAACTCACACATGAACAATACACTCCATTCTT
ACGTAGTGTTATTGGTTCCTAATTTACAAGGATTCTATGACTCTAATCAAATCATAGAAAGAAAAAAAAACGATTATAAA
CTATTAATAGAGAGTTTTTTTATAATCTTGTTGATTAATTTTTCATAATCTTGTAAAGTTTTTCAAACAATCTCTCTGTT
TTGATAATACTTTCCATGATTTTCTGTGACTTTATTTTGTAAAGAAAATTGTAGAAAGACATGAATCAATAACATAATAC
TTTAATTCATTAACAATTAGAGATCCGTTTGTTTTAATTTGAATAACACAAAAAATTTAAATGAGTAACACAAAACTAAC
TTTATAAAAGTATGAATCCAATAACCCTAGATTTATTAAAATTTTAGATTAGTGTTTACAAATCTCAAATGAATAACACA
AAAAGTTTAAAAAATCTTGATTGCATAACAACATATTATACATGCATGATACTTTATGTCATTAAAATTATTTTGAAATC
ATAAACCAATAACACCCCCTTAGTATAAATTATTTATGATACAAGACATTTTCAATAAATTTCTTTTCTATAAAAGATAA
TTTAAAATGTAAACAAAATCTCAAATGGAAAGAGCATTTAACTTTGAGTCAAACCTTTGACTAAAAATTTCTGTTATGGA
AACCATATTAATGTGGAAGATCTTATACATATATATGCATACACATGGCCTACATATATATATATATATATATGCATAGA
CTGTGTTCTTAGTAACATATTAATTTTTTAAAAAAGGTAAATCAAGTTTGAAATAAGATTTTGTGGAAAATCTTAGATGC
CTATCTTTTTTTTTTTTTTCTTTTCATGTAAAACAGTGAAAACTAAGTTTATGAGCAAATTTTCTTGAACTTTTTTGTCA
TCTGGAGCAATATTTCTAATATTGACTTATTTGAATATTATTTTTCTATACATTTTTGTTTTTCAGGAGATTGGATTAAA
TCGAGACGAAGACTTGTTTTACCATTTGGAAACACAGGCA
>AT3G42542.1 | chr3:14646989-14649988 FORWARD LENGTH=3000
CTACTCCAATTTGGTGTGCACTGGCAGTAGTCGTGTACTCTTTCAAGTAAAAGCCAGGGGCAAAATAAAACATGCATCAG
ATACAATACTAGGTACTTCTTCTTCTCACATGTATAAGGTAGTTGTGTATGAATTGAAGAAATTGTACCTCGCTTACTTT
TTCTTTGTGCAGTTGGTCTGCTAACATCATCAGCATGGTCAACTTGACTTTGTTCTTTTGATCTTTTTGGAACATTATCA
CCAACATTGCCAATAAATTTACTCTTCTTACCTTGTGGCTATCAAAAAGAATAAAAACAGCTGTTTTAAATACCTTGTAA
ACAAAATTTTAATTTCTTGCAAATATTCTTATAACAAAATTTTCTCGCAATATAATACATTACTTATTTATAAAAACCTC
ATATACAAACCTTAAATAAGATACAAAACTCTTTTCTTGTTGGAACATCATCATCAGCACTATCAACTTGTTGATAGAAT
ATGCGGAAGTATATGAGAATAATGAGAGATTTATGAAGCACAAGAGAGAGAGTTTATGAGTCGTGTGTTATTGTATTCGA
ATAGAATAGTTTATATGTTTGTTTACAGCCCATTTAAAGACATACAAGAGACATATAGCCGTTACACATGATCCCATAAA
GTGAAAGCGACCTTGTGCAAGATAGCGACATGAGGAGAGATGGTTCCCTTTGTCTCTAGCGGTGAAAGTTACAAAAGAGT
GTGTTTCATTAGATATTAGTCTGGTCCGGACTAACACAACTCATGATCATGGCAAGGGTTGAAAAGCCTAAACCGTGTTC
GTGAGGGATGGTTTATGTGGGTGATCCGGCTAAGGGTCTAAATCCGTTTTGAACCTAAGTTAGGTTGTCTGTATGAGCTA
TCAATGTAGCGATTCTCGGTAGCCCTTGGCTTGTCCTGCCAAAGAGTGATTCGGGGGTGTTACAATTAGTGGTATCAGAG
CATGGTTCATGATGCTCACGTGACACACGTTTTCTAAAAGTTTTATCGAGTAAATGAGTCACAAAAGCAATTAGATAAAC
CGGTATGTCCCGAGTTAGTGGGGAATGGGTTAGATATAACCCTTGTTGTTGTTGTAGTTGTGCGTTTGGATTGGATCGAG
AATGGATGGCCGTGGGGGACCGCAACAAAGATTTTAAAGTGTTAAAGAATCCTAGCCGAGCTCGGCAACGAGGGCTTGTA
ACTCAAGTGAGGTCTAGTGGGGAAGCGGGTGAGTTGTTTCAGAGAAAACTAAGGAATCGTGAAAGAGAAGTTGAGGAGAT
TTTTGCAGAAAGAGTAAGAACCAAGGTGGGTGATGAGATGCGAGTTGTAGAGAACAAGAGTCGAAGGTGTAACTATCATT
TTTGAGGAAGAAGGAAAACGGAAGATGAATGACATTAATTGGAAGAATGATGAGAAAGACTTATTAATCGGAGTAAGGTA
TGCGGGAAGTGATGAAGACGAGAAGAAGTAAGTGATTGGAAGGAGAACCGGTTTTACCATAACAAAACCGGTTTTAAACT
TAAGAACCAGTGTATACCGATTTGACCATGAATCAACAAAATCGAAAATACTTACCAATCTGATTTTGATCAATTCCGAC
TTTGGTTTAGTGAGATGTTAGTGACAATAGATTCGTATGAGGGAGGGCTTTCTAGGAAGGTATAGATCAACCCCTAATTC
TCCCCAAAGCTCTTTGGAAGGCTGAAAACAATTCAGCACGAAACCACTAACAACATATGCCACAACCAACCAAAAGTTGC
AAATTGACAATGGATGCGGCTTTTAATTCGTTGGGGCTTTAAAACGCATATATATACAACATATTAAGGTTAAGAAACGA
AGATTCAACTTGCCAAAAACTCTCCTTCGTTTTCGGAAAGGATCAACTCGATTTCTACCTCTTTTCACGTTTTTTGCATT
TCGGTCCCCGGTCTTTTATCTAGTTACAGATTCTACCCTAGACTTTTAAATTCCTCAGAAATTCCCCTGAAATTAGACAG
TTTCAACATGATCAATTTAACCCAAAATCTGATTCTTCATTTTCTTTTAATTACGGGCGTTACATATAAAAAAGAAAATC
ATTGTCGTATATGTTCCAATATATACATACACATATAAACATGCTTATAATAAGTAGTCATATGATCTTTTGATTGATAT
ACTGTTATTAAACAAAATTTATTGTAGTAAATTACAAAATTTATTGTATTATTATTTGAAATCTGAAATTTGCTTGTGTA
TTATGTAATGTAATAAACTTTTTAATATTATTTGAACCAGTAACTTTTTGTATTAAATTAATTGTTATCCACATACTGAT
TTATATTAATTTTAATTGATATGATATGGTTTAGAAATAATCATTTATAAATGTATTGGTAATATTTGATTATAAAAAAT
AAATGTAGTTTATATATTAAAATCTTTATTAACATATAATTTTTATGTTTATATATAAAAAATGAAGTACTTATATATGA
GTTCCGAAAGATTATTTGCATAATTATTATGATGTTTTTAATTGGAATTTCATTTTTAATTAATTACTATTTTTAATTAG
AAAATATCTTTTATTTTTTGTTTGATTAGTTGAGTGAAAATATGTGGTAGTTATACTAATGTCAAATTGATGTAAATATT
TTAGTAAGAAAAGAGCAACTAATGAAATGGGCTATGGAGTTTTGTGAGCGTGACACGTAAGCATGGTATTTTTGTTAATA
CTTAATAACATTTCAGGGTAAAGTTTGTTTTTTAGAATGTTTCTCTATTAATATATAGGGGATTTAATTCATTAAAAATT
AAAAATTCTTTTGTTTTAATTGAATAACAGTATAAATGATTGAATTCACTATGTTTGTGTAAAAATTGTGTTAACGTGTT
TGATTAAGAACCAAAATATGTGGTCATGGGCTTGAATTGTCTAAACAATTTCACATTCTTAATATGAAACTACCAAATGA
TAAAATGTGATAAAATGTGAAACTACCAAATAATATTTAA
>AT3G42550.1 | chr3:14669136-14672135 REVERSE LENGTH=3000
CATGTAATGAGAACCCGAATCTGCATACATTAATTTACCTTGGTCTTCTAGTGAATCATCGTCATCCCATACTCTGTCCT
CATAGGTCTTTATTCTCCCTACTATGTCTTCGAATGTTGTGTTCTTGAGGTCTAGAACTTGCTTAAGGGCTGCAACTATA
TGAATATACTTCTTTCTTGGTAGGCTTTTCAAAAATTTCTTAACAACTTTTGTTTCTTCAATATCTTCTCCCAAAGATGC
TGATTTTGTTGAAATTTCTGAAAGTCTCCCTGCAAATTCATCAATAGTTTCATTGTCCTTCATCTTGAGTTTGTCAAACT
CTGCCATAAGAGTTTGTAGCTTTGCTTCTTTGACTCGTTCTGCTCCAAGATTCCTAGATTGAATCTTATCCCATACTGCC
TTTGAAGTCTTCAGTTTTCCGACTTGAAGAATAAGTGACTCCGGAATAGATTGGAAGAGAAGGGCTCGGGCTAGGTCGTT
TTTCTCTTCGTCCTCTAATCCAGGATCGATTGTTCCCCAGACTTTATGCACTCGTAGTGCAGCTTCCATCCTCATACACC
ATACCGTATAGTTTGTGTTATTCAACATCGGACATTGAATAGACAATGATCCTCCTCCATCTTTTGATTTGTTGTTTACT
GCAATAATCTCACTCATGTTTTCAATCCTTTGCTTTGATCGAAAACCTGGATGCTCTGATACCAAATCTAGTTTCAAAGA
AGATTAAGAACTCAAAGATATATAAGAATTACTCTCTTATTAAGTTTAGGAAATAACTCAAACCTAAACAATCTCAAAGT
CTTAATCTCTCTAAAACTCATATGGTTCACCACAACTTTGGGACTCATATATATAGAGATTTAAAACAAAATGACAATAG
GATTATGGTTAGATAACTCCTAACTTAACTCCTAAGATCTCTCCTTAAGATTTAATCTAATCCTATATTTAAATAACTTA
TAACTTAAGTCTTTATCTTCAAACTTACTCCAACACATTTTATGTCTCAAATTTGCCGCTTATATCTAATTATACTAAAT
CAACAGTCACTTTAACAATAACTGCAACTCTATCTATCTTACACGTGTTTTAAGTCTCAATTCTTTTACTTTTACTTTTG
TAAATTAAATATTAAAAAAACAAAACACATTGGCGAGAAAAGAAAAACATTATTACTTTTCAACTGTTAATCTTTTTCCC
CACGATCTAAAATTCTTAACGTCCTCTCCCCTCAAACAAAATATTTTTTCTACGAAAAGCCTCCACCTTTGTTCTCTAAT
TCAGTTTTCTTCAAGTCAATAAAAAATCTCATGATCTCCTCTCTGAATTCCACGATCCCCAAATTAACTAAATTCCTACT
CTCATCAGTTTCAGCAAATCATCATGTATACATATCACACAATCAATTATCACAATCATTTTCCATTCACTTTATCCAAA
TCACCATCAAAAAATTACTGTTACTATTAGCCTTCCTGCTTGACAACCAAACATGATCCGTCAACACCAAATTCCCGTTT
CATCTTCACAATTCATTCATTTCAACTTTCCACCGCCGCTGGTTTTCCTCCTCCTCTCATAAGGTGATTCCAGTTATCCA
AATCACTATAAAATCTGAAACTTTTTTGAGAGGAACATGTAACCAATGTATTGCTTTTCTCTCTGTTTTGATTTTCTGTT
TATGTATAAATAGTTTGATTTTACTAGATATGTTGATTACTGTTTTTTTTAAAAGTGACAAAACGTTATTCATAACGAAC
GTAAAAGGCAGCAATAATTACTCGATTGTAGTTAAATTACCTGAACCTCAATTTTTTCTGATTTACTTCTCTCTGTTTTA
TACATTCCTTTTGTAGATTACTCGATCAATTGTTTTTGTTCTCTGTTGGAAAAGGATATCTCTCTTTACGTTTGTATATC
TCACTATCAGTTCTCCGGTTGAGTTGGTAGGGCGAGGGAACGTGAAGTTTCTGTACGACGGTGGGGATTCTTGCAAGGTA
GAGAATCTTAATTCTCATATGTGATCTGGTTTAATCTTCTTTAACGTGTAATTGGTTGGTGAAATGCAGGAAATCTAACA
AGACAATAAGCTTCAACAACATTGTAAGAGAAATACCAAGTAGTAAAACAGCTAAACATGATCACTATTTTACTTAGGCT
TTTGTTAGATTAGTTTCAAACATGTGTTTGTGTGTTTGTTTATTCAGATTAGCTTCAGATTACTTAGTTTGTTTCTACGC
ATTAATTAGATTCCATGGTTTAAATGTGATATTTGAGAGTGATATTTCTTTCCCAAAAAAAAAGCTTTGAGGTAAAGAAA
TAAAAAGGATTTGCTCTTGTTATATCACCATTCTTCATAATTTGAAGAAAACCCCCTAAACTTCCTAGTAAAGAAAAAAT
CATAAAAAACTTATGTTGACCATGTTAAATAAACCCAAAAAGTCAACTTTAATTATTTAGTAATTCAGAAACGCCGTTAA
GCCTTTGTTATTCCAGTCCAAGTTCCTCAAATCAATCCCGCCTTGATATAATTTTGAATATTAGGTAATTGCTTCTCATC
AACATTTTAAAACAGAGGATGTAGAGAGGAATCGTAACTCAAACTTAAAACATCATTTTTTGTTAGCTTTTTGTCGGTAT
GTTTCATGAATCATCGTTTTATGTCTCTTTGTATTTTGATCGACTGATTGTTTTGTTCCTAACTTGAGATTATTTTCTGA
ATTTTAGATTTTCTTAGTTTATTACTTTGTTTGAGGTTAATGAGTAAAGATAATGCTTTTGTTACTCTTTCGATTTTGTT
TTCTGGTTTTATTTATTGCTTAAAAAATACACTGTTTTTTTTCAAGGAAGTTCATTGACATCATTACTTTTGATGTTTTA
ATTGGTTGTTTAATACCTTGATGTTAATTAACTGACACAACTGCTTAATGTCTATCCTAGGATCCTCGTGCTGTTCTTGT
TGGACTACTGGTAGGTTTGTGTACATTTCAACACATAACC
>AT3G42557.1 | chr3:14674796-14677795 FORWARD LENGTH=3000
TGAGTGTAAATCAATTCTTGTTCCTATGATTTCTGGTCTAGAACTATCAAAAGCACTTGATGAGAAGAGCATTGATGGAC
AACAATATCGGAGAAGTATTGGTTGCCTAAGGTACTTACTACACACAAGGCCAGATCTCTCTTACTCCGTTGGTGTCTTA
AGCAGGTATATGCAAGATCCCAGAGAATCTCACGGAGCCGCCTTGAAGCAAGTCATGAGGTACCTTCAGGGAACTACGGG
TTACGGTCTTGTATTTAAGAAAAGCGATAAGACTGGATTAGTTGGTTACAGTGACGCTAGCCATAGTGTAGACGCGGACG
ATGGTAAGAGTACCGGAGGGCATGTGTTTTACCTAAATGAGTGTCCTATTAGTTGGTGCTCACAGAAACAACAAGTTGTA
GCTCTCTCATCTTGTGAAGCCGAGTTTATGGCAGCTAGAGGCAGCCAAGCAAGCCATTTGGCTTCAAGACCTGCTCGCTG
AAGTTATTGGAACAACATGTGAGAGAGTTACATTACGAGTTGACAACAAATCCGCGATTGCACTCACAAAGAACCCAGTT
TTCCATGGAAGAAGCAAGCACATTCATCGCAAGTACCATTTCATAAGAGAGTGTGTAGAGAATGGCCAAGTCTCAGTAGA
ACATGTTCCCGGAGTCAAGCAAAGAGCGGATATACTAACCAAGGCACTCGCGAAGATCAAGTTCAAGGAGATGAGAGATC
TCATTGGAGTTCAAGACTTGTCAAGTGAAGACTTCAAGCTTAAAGGAGTGAATGTTGGAGTAAGCTTGAAGATAAAGACT
TAAGTTATAAGTTATTTAAATATAGGATTAGACTAAATCTTAAGGAGAGATCTTAGGAGTTAAGTTAGGAGTTATCTAAC
CCTAATCCTATTGTTATTTGGTTTTAAATCTCTATATATATGAGTCCCAAAGTTGTGGTGAACCATATGAGTTTTAGAGA
GATTAAGACTTTGAGATTGTTTAGGTTTGAGTTATTTCCTAAACTTAATAAAAGAGTAATTCTTATATATCTTTGAGTTC
TTAATCTTCTTTGAAACTAGAAAATGGATGTCACACATTTCCAACTAAAACACAACGAAGTTTACACAAGTTTGGAGAAA
AAATAAACAAAACATTGACACGAGTCACACGACAAACCTTTTTTTTTTTTGTCAACAAACACGACAAAGCTTAAACCAGA
TTTTAACTTACTAGACTAAACCATATGGTATAGAAACCTTAATTCAGAGCCAAAATTTAGATTTAGAGTAAAAAAACATT
CTAAACTTAGTTAAATTTTAAATCTAAAGTCAGACCCTAAAAGTAATTAAAATATAGAGTCAAAATCTATATTAGGGACT
TAGTAGATTCCACTAAGTAATGTCTTAATTTTGGAATATATCTAGAAGAAGACTTAGTGGAATCCTCTACAAACACAAGA
AATGACAATGAAAAAGTTTTCACCCCTTTTATTACCTTCGTTGATGATGTTTGCTCTCATCCTTATGCCTATCATATTTA
TTTGTTTATGTATGCATTGTCAAAAAAAATTGAACTTTTCAGATTTAAACTTCTCGTGAAAAATGTGAATTTTATTACCA
GATGTGAAATCACTTCAAGAAAAGCATTTTCTTGCAATTAAGATTTAAAAGATAAAAAATTATATTCTGTTAAAATGTGT
TCAGTTATGAACCAAATATGAGATCATGGACTTGAATGGTATGAAACTTTTTCAGGTTTTCATGTTTTTAAAAATTTCAT
TCCAAAAAATTATTTTATTGATCCCACATTCTTTTCGTATAAGGCCCTGTTTGTTTGATCATTTGGCATTTACATCCACA
TGATCCATTTACATGATCCATTTGGATGATGCATTTGAATGATGTTTGTTTGATTATTTAGTATTTTATCTAAATGATGC
ATTTAAATGAATATTTTTTTGTTTGATCATTTTGTAATTCATCTACATTCTCATTCTAATAAAAATGACTAAAATACCCA
TGTTATAATTTTAACAAATGACAAATATTTAACATCATTACCAAATATAATTTTAATGAAGAAATGATTTTACGGTTTTG
GCGGAAAAAATATGATTTTACGGTTTTGGCGAAAACTATGATTTTGTGGTTTTGGCGGGAAAATATGATTTTACGCTTTT
GGCGGGAAAATATGATAAATACGGTTTTGACAGAAAAATATGATTTTAACGTTTTGGCGGGAAAACATGATTTTGTGGTT
TTGACGGGAAAATACAATTTTACGGTTTTGGCGGGAAAATACGATTTTACGGTTTTGGCGGGAAAATACGATTTTACGGT
TTTGGTGGGAAAATACGATTTTACGGTTTTGGTGGGAAAATACGATTTTACGGTTTTGACGGGAAAATACGATTGTATGG
TTTTGGCGGAAAAATACGATTTTGTGATTTTGACGGGAAAATATGATTTTACGGTTTTAGCGGAAAAATATGATTTTGCG
GTTTTGTGGGAAAATATGATTTTAACGTTTTGACAGGAAAATATGATTTTGCGGTTTTGGCGGAAAAATATGATTTTGCG
ACTTTGGAGGAAAATATGATTTTACGATTTTGGCGGGAAAAACGAATTTATAATTTTGACGTAAAATAATAGTCAGTGAT
TTCACAATTTTTAGAGTTTTTTGGTATAATATGTAATTTAAAAAAAAAAAAAAAATCTATTAAAAATTAACATTATTAAA
AGAGGGTATATTTGTCATTTGTTTTTTGGACTAAATCATCTTCATCCAAATGGTTCTACCAAATCCATCCAAATGAGTTT
CACATATTAGTCTAAATTTACAAAGTCATTCAGATGAAACATCCAAATGATCTGTTAATTTGTGAAAAACAAACATCATT
TTTCATCTTCATCCAGATGATCCATTTGGATGGAGAAACAAACAGGACCTAACTAGATTATACAAAGTCTCATTTGTCAA
CTAACTCATAGTTTTTTTTGGTTATTTATTTGTTTTATAA
>AT3G42560.1 | chr3:14677265-14680264 FORWARD LENGTH=3000
ATGATTTTGCGGTTTTGTGGGAAAATATGATTTTAACGTTTTGACAGGAAAATATGATTTTGCGGTTTTGGCGGAAAAAT
ATGATTTTGCGACTTTGGAGGAAAATATGATTTTACGATTTTGGCGGGAAAAACGAATTTATAATTTTGACGTAAAATAA
TAGTCAGTGATTTCACAATTTTTAGAGTTTTTTGGTATAATATGTAATTTAAAAAAAAAAAAAAAATCTATTAAAAATTA
ACATTATTAAAAGAGGGTATATTTGTCATTTGTTTTTTGGACTAAATCATCTTCATCCAAATGGTTCTACCAAATCCATC
CAAATGAGTTTCACATATTAGTCTAAATTTACAAAGTCATTCAGATGAAACATCCAAATGATCTGTTAATTTGTGAAAAA
CAAACATCATTTTTCATCTTCATCCAGATGATCCATTTGGATGGAGAAACAAACAGGACCTAACTAGATTATACAAAGTC
TCATTTGTCAACTAACTCATAGTTTTTTTTGGTTATTTATTTGTTTTATAATCCTGTTTCAAGTTTATTTTGTTTACTAG
GTACCTCGTTTTAGTGATTCTACTAATTCACAATTTATTTATCATGTTATTTTGTTGTTTAGCTTTCATGCAATATAAGC
CCTATATCAAACCATGTTTGGAGGGGTGTAAGAGCCAATCATAATACATCAAAAAGTGCATGTCTATGGTGCATCCCAAA
GGAGATTGTCTAGGAGATCAATATGGCACTTCTTGTTGTTGTATAGGCGGTTTGATGTCTCAAAATGAGTCTCCGATATC
TAATCTTCCTAATTATCAATCAATTCCTTATTTATATGTAATCTCAAATAAAATATGGATAAAATATTTACTCGAATATA
TGTAAGCTGTCTTATTACATCTTCGTACTAGTTCTCTTTAGTCGCATCAAAGTAAATGAACCCAACAAAAACCACAAGAT
AGACGTTTATTCATGTAAGCGATATAGAACAAATAACTAATTTATTTTATTTAAAAAAATTTATTGTAAAAAATACACTA
CACACATTGATAAATAATTTAAAAAAAGGAAAAAAAAAATTATCAGCAAGTAATTGTTCACTAAAATAATAATGGTTTTT
ATTCAGTTTCAGAAATTGTATGACACTATCACTAGGCTATCATAATATGTTTTGATATAACTCAAATTATCCTTAAGCTT
ACTCCCTCAAATAAGAGATCGTCGCTACTACTTAAGGGTCTAATTCTATTAATTTTTTGATGTTCACACAATAAACTAAT
AATATATAATATTAAGATAAATGAAATATTGTAAATTAAAGACAATAAAACAATAAATTAAGTTGTAGATTCTGAAGATT
AACGCGTCAGATTTAGAGATAATCTCAGAAAAATATAAACTGTTGATCTAGCTATGTTTAGGATTGTTAACACACCGTTC
TAGAACTCAAATCACTAATATAGAGCAACTGATCGATGTTAGCCCGCATTACTCACTATACCTAATAATTAAGGATTCCG
ACGTTAGCCCGCAAATCCCTAATTCTAAACATGCATTACTATTAGGTTTGATTAGTTCACCTAAGTATCTAGACCGACGT
TAGTACACATCTTAAATACTAGGCTCATCTATAACAGTTCTAGCAATAAGCAGCCTTTTAGAATTTACCTATTACCTAAG
ATCAAGTTCTAGGTGATCAATCTAGAACTAGTAGTAATAATAATTAAGATGAAGAACTCAAAAAATAATCCTAACAGGTT
ATCGATCTACTAATCCATCTAAATCCCTATTGATACCCTAAACCCAACAAGGTGACTACTCAGTCATGATTAAAGGAGCA
CAAATCATAATCTGAATAAATTGCATTGAATTATGATAAAAGATAGAGATAAAGGAGTTCAGTTGCTTCTCTCCCAAAGT
ATAAATCTCTCACACAGAACTTGCTTAGGTCTAAACAATGATCTTAAATATATATATATATATATATATATATATATATA
TATATATATATATATATGTTACTAAAAACGTGCAGAGTCTATTTTGCAAATAAAAAAAAACTTCTGACACTTATGTGATT
CTTGAAGACTTGATGAAACGTGAGAAATTCTTATGTCGATAAGGGTGTCGATCGATACTGATGTGGTGTTGATCGACACC
AATGCGTGAATAATGTATTCGTTGGTCTTCTTTGCTAGAAAGCTTCCAAAATTCTTTATTATGCTTCATATCTCTCAAAA
GTAGATATGCACCTGTAAAGACTCAAAAACATACAAAAATAACTTGAAAGACTCTAAAATCCATTATAATATTACGTTAG
AAATCAGTAAAAACCATGATATATCATGTTCCATACTAGAGATCGACACAATGTACACCGCAAGACGATTTGATCTCTAA
AATTTATGATTTTTCAAATTTTATGGTTATGTATTATATAGAAAAGTTTGAAACGTATAAAAATTTTTAAAAAGGAAAAA
GATTATCAGCAAATAATTGTTCAGTAAAATAATAATTTTTTTATTCAGTTTCGAGAATTGTATGACACTAATATTTCCAC
TAGGCTGTCATAATATGTTCCATATACTAGAAATCGACCCGCCGTACACCGCATGACGATTTATTCTCTAAAATTTATGA
TGTGTCGCTCCTTCAGCTAATTTGGTTTGTACTTTGGCAAAAGCGTATGCTCAGCAGGTTGGTTTCCTTATCTTTCCGCC
TTTTCAAGTTCTAGGTTTCTTTTTTTATGACTTATCTAGGTAGACTCTATATAGGTTGTTTCAGCCGTTTTCATTTGGTA
TATATAGACGAGTATAGAATGTCAACAACTGTAGATGGTTCATAGATTCTGCAAACAAGATCCGGCTTGTTTTATTAGTT
TCCCTTGTAAATTATTACATGTTAGAGTAAGTAGTGCTATGAACTTTTAAATCTAACTAAAGTCATTGTCAAATTTTAAA
ACAGCGACTATGCAAACAGACAGTAAAGGTGCTCAAGATG
>AT3G42565.1 | chr3:14683411-14686410 REVERSE LENGTH=3000
ACTCATCTAACATATTAAGAATTATAATTTTTATTAAAAATAGAAAAGATGTATTTTTCAAATAAAAACTCAAAATAGGG
TAGTTTTCAAAATCTCCCTTAAATTTATTCACAAATGATAAAAAAGACAATCCAAGTGGAGAAAAAGAACAATAATACTA
TAACAAATTACCAATAATACTATAACAAATTATAACACAATACGTAGTTAATTCTAACCAAGTATACATTTTAATCCATT
CTTTGTTCACACAACTATATTTTTTTATTTTAATTTAATCCAATCGCTAGCTCTCTTATGTCGTTTTGTTCTTCCATCTA
AGGGGTTTTAATTTTGAAATTGTGTCTTTATTTTAGAATTTATCTTTGTTGTTACATATCAGGGATTGTAGGAAGAATCC
TATTCAAGTTCCTATAAATGCATGGCGTAAGAATCTCTGAGGAGGACCTACGTCTAGAGAAGGTAAAGTTTCCATATTTT
ATGTTTTTATGGCGTAAGATGGTTCACCTTCTCAAGATATCTTTTTTTATATCCAATCAAAAAAATTCAGGTTTTGCTTT
GAATCTCTAGGATTTCAAGGGAGCTAGGATGATGATAGGTTTATATTGATTTATAGGTTTGATTTTGTTACTGTGATAAG
TGTTTTTGAGTTGTATGATGGGTCATTGCGCCATAAGTGTTTTTGAGTTGAATGATGGGTCATTGCGCCATAAATTGCGG
ATTGAAGAAGAAAATATAAGAAGACAAACGTAAAAGATAATGTTTTATCAAAAACATTTATAAAAAGCGAAATCTTTTGA
TTTTTGAGACTTTTAGTAGTCCTAAAAATCAAGATGGTGGATAGTTTCAGTATTTGATTTTGTAGTCGTTAACTAATCCA
TTGTTCTCTACTCTAAATTTGTTTAGTACATATGTCATTTTATATTGTTTTTCTTCGGTACATTGTTCGGTCGTATGATA
AGTCACTTCAGCGTCAAGATGGCAAAACAGAGATTTGATAAGGCCATGCATTTTATAAAGCTCCAAAGTAGAGATATATT
TGTTTATTGGACATGTCCCTAACTAGAAGTTTTTCCGGTGTGAAGGAGACTAAAAATACACTAATCTTGAGTTTGGGGAA
CTGATCTTGAGTTTATCATGAATTTCATTTGGTATCAGAGCGCGCATCTTAACCAAGTTGTATCTTAACAATAGGTGAAG
ATCTTATAGAAAGGGTGGACTACCTCAAGGAGATTGTAAATGTATGACGTCCAATCATTCTTGAAAAAGCTAACTATGGT
CACTCGAAGTTGAAGATGCGAGCACTCATTTGTGGTTTTGGAGTGCATACATGTCCTACAACAAATCTAGAATGGGATTC
TTCTGTTGTGAAGACTAAAGCTGAAAATATTACACTAAAACCAGAGGAGAAAGTGCTCACTAGACCGGTTTGCTCTCATG
GACAAATATTTTTGTGGCTGTAACGTCTAAATATTGTTTGAATTTTAAATTATAAATAAAATTAAAATTCCTAAATAAAA
ATCTTAATGTTGTATAAGAAATAATGTATAAGAATATATCTTGGTTTCTAAGTTTATCATGACTACTAAAAAAAAAACAC
ATTTCTATTTCAAGTTTTGGGATAAAAAATATGCATGGGCGAATCCAAAGAGGATTAAAGGAGGTCAACTAACACTCCTA
AAATTCTATATTTGCAATATAGCCCTTTAAAATTTATGATATTACATATATTTTTTCTGTTTTGACCCCCTTAAAATTAC
AGATTTTGTATGTAAACCCTTTAACTTTTATCATATTTTCCTTCTGCTTTGTGTTTCGACACCATTTCTTATATGTTTTT
AGTCTTTTTGTTTATTTCGCCCATAAGTATTCAACCTAATTTGTGGTATATGTATATAATAAGCAAATGAATATTTTTAG
ATTTTTAGTCTATTTAAGTTATTAATTATATTAAATTATTTTTGATCCAGTAAAAAGTATTTATGGGTTCGCCGCATAGG
CAGACCCAAAGAGGATAAAAGGAGGTCAGCTGATTTATGGGTCCGCCGTATTATAAATTATATTTGAACCAGTAATACGC
TATATGACCATTATACGTATATAGTAAACTTTTTTACACTCACATAGATTAAATTTTAAAACTTTTTAAGGTAGAGGATA
AGTTATCGTCGAGAAAGCTTTGATTTAACATATTAAATATTAATATTTTACAAAATAATTTCGTAGCAAAAAATGACGAA
AAAGGATTACAGTGCGTATTATTTTAGACTTTATAGGATAATTATGAATTTGTTGGAGGTGGAGAATAAAGATGCAAAAA
ATAGATAAGTTAGAGGGTTTTTGTTTGTACAAAACCCAAAAAATTATAAAATTTGATTAGATATGTGTGGATATTTCAAT
AATAAATTTGACACTGTCATGATCATGTGAGTTAACAATTTTGAAAACCCAACTTTATATAGATATTTGGCACATATATT
GGATTATGTACAATGTTTTCATGCCCGATCCGAACTGCTCTGTCCAACCGTATAATCCGCATTCTACAAACTCCTCTCGT
CTAAGTTTAGTGTTAACAAGTCATGGAGAACCCCATTGTATAGAAGTTTTACAAACCAAACCTTTAGATTGATTTAAATA
ATTTTCACGAAGAAAATATTATAAATCTATTTATTTGTTTAAATTTGGAGATATATACCGATGAATGATTAATTATGTGA
AGCCGTTTAACTTTGATTTTCTCTTTGTAGTCAATATTTTTTAGTTAATGTTACTTGTTTCACACATGGAGTTTCAACTA
TATTTAAATTTATAAAACGGCTAATCAAATACCTAATTAAAGTATTCAAAGATGTTAAGTTAAAGAAAATCTATATGATA
GTTTCACATTTCAATATTCATATAAATAAGCAAGGATTTTATTGTTATTCATCAATCAAAAAAAAACAAAGCATTAAGCA
TATAGTTGCTATACTAAGACTTTGTACTGAATTTCTCATT
>AT3G42570.1 | chr3:14686058-14689057 FORWARD LENGTH=3000
AAATAAAGACACAATTTCAAAATTAAAACCCCTTAGATGGAAGAACAAAACGACATAAGAGAGCTAGCGATTGGATTAAA
TTAAAATAAAAAAATATAGTTGTGTGAACAAAGAATGGATTAAAATGTATACTTGGTTAGAATTAACTACGTATTGTGTT
ATAATTTGTTATAGTATTATTGGTAATTTGTTATAGTATTATTGTTCTTTTTCTCCACTTGGATTGTCTTTTTTATCATT
TGTGAATAAATTTAAGGGAGATTTTGAAAACTACCCTATTTTGAGTTTTTATTTGAAAAATACATCTTTTCTATTTTTAA
TAAAAATTATAATTCTTAATATGTTAGATGAGTTTTCTTAATAAATTAAAACAAAATTCAAAATTTAGAAGTAAAAAAAT
AAAAAATAAATTTGAATTCTTATTTATGTTTTCAACTATTCTTGAGATAAAGATTTATTTATTTTAGATATTTTAAAAAT
TAACAAAATAATATCAAAAAATATTCTAAAATATATCACTTAATAAAACTTAATTATTTATTTTTTTGGACGAACTTTTG
TTTAAAACTATTTAAGATAAGAATTAAATTTGACTTTTTAATTATTTTAAATATTAAAATTTAATGAAATAATATTTTAA
ATATTTTTTAAAAGTCTATCACTTAATAAAGTTTATCTTTTGCTTTTTAGACAAAATTTTGCCCTAAAAATATTTAAGAT
AATAAATATCTTTAAAATTATTAGTTACATCAAATTTAATTTGTGATTTTTTCTGTCTTAAGTTTAAAAACTTTTTTAGT
TATTCCTAAATTTTAATGAGACTATTTTAGTAATTATATATATTTAATATAATTATTTTAAGAAAAAGGATAGAGTATTT
TTCAAATAAAAATTCAAAAATAGGGCATTTTTCCAAATTTACTCTAAATTTAAACCACAAATTTTTTAAAACTCAGTAGG
AAACCCGTATGATTCTGCTATAGCGAGTTAATAGATTATCTCGAATTCTCTTTTCTGCTTTGCTTTTCGACATCCTCCTC
TTTGATTTGCTCATTCTTTTATTTTCTATTTCTCTGCCTACCTCTTGATCCCTAAAGCGGTTACTACATGATTAGAATGT
TGGCAATGACAAACAAAAGCTAATAATAACAAATTTTGGTGAATGTGGTGGAAAACAATCGTAACAAATAACGATAGCGG
ATGGAATTGATAATTGATCTTGTCAATCTATAGTTTTCAACGGATAAACTAATCCGAGAAGTAAATAAATTTTATTATAA
TAGATAAACCCTAACCAAACTTGGTCAGCAAGGCAAATAAATTCAAAATTGATAAAAAATTTTGGTTCGGTCACAAAATC
AAAGCCTTACACCTTTGAGTGGTGAGATAAAATGGATTTCCTTATTTCACTACACCATTCCTCTTAGGAGAGAGAGTGAG
AGATACATGTTTTTTTTCATCGATAACTTCACTATGTGTAGATCACAAGCTTATATAGCGCTAGTTCGCCACTCATGACC
AAGCCGATGAACCGTGCGTCACCGAACATCTACGCAAAAGCAAAGCGGTAACTATGATAATAAGTCTAATATGCTTTTGT
TTTTAAGGAATAAATGAGCCGCTAAGAGCATCTACAATGGTAATCTCTCACCAAAATCTCTCACCTACAAAAATAATAAT
AAAAGAATAATTAATGTTTTTTAATTAACAGAGTCTCTCAATAAAGGTGAGAGTCATGAGAGATGATAGGAGCCTTTTCC
AACTGTTTTGAGAAACTGCCCTTATTAAATTATATTACTTCTTATTTTATTAATACTTTTATATATGAGAGATTTTGGTG
AGAGATCACCTCCTTTGTAGATGCTCTAAGAGATTAATCTCTTTAGAATTTGATTAATCTGAGAACATATTTGTTAAAGT
CTTTAAGTAAAACAATCAATTCACTAAGATAAAGGTTGCTACGGAATAGACTATGACTCACAATGTTCAGTGATCAGGTT
TATCAACCTCTGCATGTTGAGATCGACACAAGCCTTAGAAAAAAAGAGAATACTTAAGCCTTGAATGGCTGTAGTTTTTG
GATTTGGATTTTGTAAAAACCAAATAATTATCCATTCATAATTCTGCAAAAATAGATTTTCTCAAAAATAGTAAAACCAG
ATTTTAGTAGATTTTACCTATTTGTTCATAGAATCTAAAAACAAAAATTTGTGGATTTTTTAAAACAATAAAAATTAAAA
ACTAAATAAATTTCCATTCACGATTTTGCAAAAACTAAATTCTACAACAAAAATCAAAAACTAAAAACAAAAATCCAAAA
ACCAAAAACGAAAACCAATAAAAAGTACAAAACATTCAGGACCTTACTGTACCATCGTACGTTAGGAAAAATATTAGAAA
ATCAACAAACACTAAACAAACCAAAAACCCTACGATCATTTCTTTCTTCTCCTTCAATTTTTTTTCCTGAGTAGATGCCA
CAACAAAACAATAGATTATAAACTAAACTGAGCAAAATCATCAAAACAAAATGCAACAAAAAAAAACATCAACTATTCTC
TTTGAACAAACGTGCAACATATATATAATATATATAAAATATTTCACAAAGAATGAAAACATAAAATTTATAGACCAAAA
AGAAACATAAAGATATAGAACATTCTCAATATTAATTTCGATTTAACAATCCTGATATCTTCAGCTCCAATCACCTGAAT
GTTGTTCACATGTAGCCCACTTAATCATCTCCAATATCAATATTTTATATTTATAGATTTTCCGTTGCTTCCTTCTACAA
CTTATAAACAAAATTTAACCCACTTTATTATAAGTGCAAACATTAAAGAAATATGTGTACCTTCGAAGACACTACAATTT
GACTCATCAAAGCTTCGTTCTTTATCTTATTTGCCAAATTGGTTCAAGAAACAGAGAAGTTAGTGTTGATTCGACTCGTA
TGTACCAAACAGGACCTACTTCAATCCCAAGCCTATCGAT
>AT3G42628.1 | chr3:14720873-14723872 REVERSE LENGTH=3000
CTATGGTCCACAACTCCGGATAAAAATGTGCATTAATAATATGTATGTAATTCAATATACATATCTATTTAACAATAAAA
CATTGTAAATACAGGCATGTATGATTTATATGTAAATCTAGTAGCAAGAAGACTCTCTAACCTCAATGTTTCATTTCAAG
CATCGGAAAAGTTTATCAGGGGGATTGTGATAGTGAGCAAAGAGTGACGGTCTTTGCAGCAAAGATGTGGCATGTAGCTA
GTAATTCCAGAAAATCTGGTCTCTCCGCAACTTTTTCTTGAGATAAACTCCAATTAGCTTTCTATACGTCCAGTTTTTCC
GTGGACTGAACTCCAAAACAGCTTCCGAGCTAAGATGGAAATCCCCTTTCCCCAGAACTTCAAATGCAAGTGGATCAGTT
AAGACAAGAGGAGAATCGTCCAGATTCATTCGGTTGTATACAAACTCCAAATTTCTCGCTAGTCGCTTATCCATATATGC
ATCGACAACACATCCGAAAGTCACAAGATCCGGAACAATGTTCAAACGTCTCATATGTTCAAGAGTGAGATGTAGATCCC
AGAAGAGAGCCATTCTAGAAAACGCAAGAGCGCGAATGTTAAAGGTGGTAAGGTCAGGAGAGAAACCCGCATCAAGCATT
CCAATAAACTCTCTCTGCAAGCTTTTCATCTTAAAATCAGCTGCATATGACAGTAATACAGAATTCCATAACATATTTCC
AAGATTTCTTCTACCGAGACCAACATCTGACAAAAACTCGCGTAACCGATAAAACTTCCGTTGTTTCAAGTACGCTAACA
CCACAGCTCTTATCTCTTCTTCCTCTATCACAATACCAAACTTCTTAACCCGGCCATAAGCCTTCTCCATCTTATCTAAA
CTACCGAAAAAACTATAGTATCTAACAATCACATTAGCAGTCTCAGCCTCTAACAACACTCCCTTTGAATCCATTTCCTC
TATAACACCCTCCATCAGTTCCAACTGTCCATTCTTACCAAAACAGGATATAGCAAGTGAAGACACAACCGGAAGAAGCT
TCGAGTGCCTTGCAGCAACATCCTTGGTGATCTTGGCAACTTCATCAAAACAACCAAATTGCTCATAAGCAGATATAAGC
TTAGAGACTACAAAGACATCAGGTACAAAACAACTGTTTATAATCTCATCCCAAATCGTACGTGCTCGAAGAACAAACCC
ATTTTCAGCAAAACAAAGCATAAGAGCACAAAGGGTTCTGTAATTTGGTAACAAGTTAACTGATTTCGTTTGGAGAAAAA
TCTCATGAGCTACATCAGGTAATCTTCTCTGGCTTAAAGTTTGAACTAATGGAGCGTAGTCTACGATTTGTATCTTTTGA
CTGAAGTCCCTAGATAGCTTTGATTCCTTGATCAACTGTACAAAGTAGAGAGATACCTAAAATTCAAGATATGAAGTGAA
CTAAGAAACAGAAGCAAGTGTGTAGGTACCTTTTTCGCGATTGAAGGAGCAGACGAATCCGTGTAACAAGATAAGAGCTT
GAGATGTTGGGGTTTCAAAGATAGATTGAGCGACAACATTGCGACCAGTCTCGGTTACGGTACGGTGGTGACGGAGGAAT
CGAGGAGATTTCCGGAGGGGAGAGAGAGAGATTTGGGCCTCAGAAGCTATAATTAGGGTGTTATTTCAGAGAACGTTTGG
GCCTTTATTGGGCTTTAGAAACATTATCCCCACTAGTAAATAAATGTTTTCTTTTCTTTTTATAAAAGATTTCACTATTT
AATATTAACTATTTTTTTTGTCATCCGATTAATAATTAGAGCTCAAACGAGGCAAAACTAAGGAATGTTATTTAATACCA
ACTAGAGTATTTAAAAAAAAATTTAAATTTCAATGATAGAATATAGTTATGAGATTTGAAAATTCGACCATAATATTACA
AAAGGTCAAGCATACCGTCTCTAAAAAAGTATTTAAATATTTCTTAAAACCCATAACAACACAATACCTATCGATCATTT
TTGTAAAAAATTTCATAATCACTCAATCATTCGAATCAGAACATCTTGAATTCGTAGCGGCCCAAACATAAGCGGTGGAG
AATCTTATATATTAAAGCAGATGTCAAAAACTTTCATGTTCGCTCTCAGAAAATGAACTGATGGATTTGCCCTCCCTCTC
TTAAGGTTTTTAAGGATAAATTAATATTTTTACTAACTAATGAGATAACTTATTATTTTGTTTTTATATTTTAATGTGTA
GAAAAAAAAAAGGTTTAATTCACTCTCAACCCTAAATTTCCTATTCTCTGGCGCCCCTAATCAAACCTAAATCGCCTATT
AATCCTAATCAAACCTAATCAATCATAAGTCGCCTAACAACCCTAACGGGCTTATGCTTTTCAAACAAAGATATTAGGCC
CGTATAATTTACGCTGTCATATGTAAAACCCTAAAACCTTATGCTGAAAATACCTATAAATATAGGATCCCTCCTCTCAA
ACACAAACATCGTAGCTTGATTTTAGTGCATAGCAATAGCAATATAGTTTATAGTTTTTTTTTGTATTTCAATCTCGGTC
CTTTTTATGATGCATCTTCATCGATTTTTCCGACTCCTTTTTATGTTATGGTCACTTGGAAAGTAAGATCTCATAGATCT
TTGCCAATTGGTGATGAGTTGTTTACCCAAGGTTTACAGTTTGTTCGGTTACATGTTTTGGTTTTCGTAGCTATTTGGTT
TTTATATGTGTGAGAATTTTCTTGATTTTGATTAGCACCTCTTTTTTGTTTCTGAGGTACAATCATAAATTTTGGGGATT
GTAGAATTGCAAACGAACTTCGAATCAAACCGAGGTATCTCACTAATCTTTCTTGATTTACACATTTTTTTAGTTTCAGC
TTTATCGGATATATTTCCTTGATTGTCTCCGATTGTATCAATCTATAAAATTATTGAGAATCTCTCTCACTTAACCAAAA
GAGCTTTTCACCAGAGAGAGCAAAAAGCATCAACCAAACC
>AT3G42630.1 | chr3:14719314-14722313 FORWARD LENGTH=3000
TGTGATTTTGAAACATTTTGAATTGGGTATGACATGTGCAGTCAACTGCCATGGACAATTACGATCTACGCAAACCATCT
ATAATCTTTTAGGGCATGAGCGAGTTTGTTTGTAGCGGAAGCACCTTTTGATTGCAAAAAGTCGCATAGTCTACTGTATG
ACGTGCCTGTTTTTGAAAACACTTCCCACATACAAAGGATGACCTGACGTACTCAATTCAACTTCTGTCTCATCGACTCG
AACATTGGCTAAATCATCGAATACTGGAGCAGCATCAGTATCGAGTAACTCATTCTCACCATTGTGCAATGTAGAAAACC
CTTTATACACTTCGTAGGCTTCACCTGTTGTTACTAGACGGTGGTCAGATTCAATATTTAACCCACTTGCAGAAGCCCCT
CTTAGGCATTCTATACCCTCATCTCCAGTTATGTTCTCAGCTATATCATCCACATTTGCAGCCATGTACTTAACTAATTC
ACCTTCGCATCTTGTCTCCTCTGCACAGACTCTAATGTACGTACATTGGTACAAACCATGTTGACACGTCGGGGATGGAG
CAGAGATTGGTGTACTGTCAACCAAAACAGCAGTGGGTTCTACATGATGTACATGTTTACCTGTCGACGTACACAATGCC
AATAGACGAGTGAATTCCCCTGGGGTTCCACGGTTTGTTGAGTGTCATTCACGACGTCCTCCTCAACATGACCAATTCCA
TAGTCTTCCACAATCAGATCACCCTATTTATTGTAATCGTAATCTTCGCCACTACCTTCACTACCGTCGATTGTAGGGTC
GAGGGTACTTCCATATATTCGCCAAACATTTGATCTGCATCCACATCCTCCTCTTCATTATCCTCATCCTCATCACCTTC
ATCTCTTCCATCCTCATATACATTTATATCTTCGTCAAACTTATGAGCTGCATCAACATTTGCAACCTCTGTCTCTGTAA
AGCTTCCCTTGCCGATAGAGTAGAAAGACACAAACAAGTTAATAGAAGGATCGCCATTACGAATCAACATAAATGTATCC
AGGCTGATTTGATTCTCAATATATACTGGAGGGCGATTACTTCCTATCATATCAGACATATTTCCAAGCATCCAATAATT
TATTATAGGCTTGCATTCACTAATCTTCAGCACCGTTAAACAAGTTGGATTTGTTTTTTGCCCAAATTTTTTATCTCAAT
TATGTAAATATCTTATAATATAATCTCTATTATAATAGGTAATCACTGAAAAGGATTCAACTTTATGGATAATATAAGCA
GAAACAACAAACCTGCATGATGATTCACTAAAGGGTAACCCTAAATGTAACTAAAAGTTCAAATTTTTATCACAAACCCA
GTTTTTAAGAAAGAAGAAAGAGTGAACATACGAATTCTCTGACATCCTCGCCATGCAAACCCTAAAGAATATCGAGAAAT
CGATCCAGTAACAGAGCATCGTACTCGATAAGCTTGTCGTCTTTAGAAACCTTGCCAGGAGCAAGAAGCCTGAGCTGAGC
ATCAATAGAAGCCATCTTCTCCAAATTTCTTGCAGCCATGGTTTGGTTGATGCTTTTTGCTCTCTCTGGTGAAAAGCTCT
TTTGGTTAAGTGAGAGAGATTCTCAATAATTTTATAGATTGATACAATCGGAGACAATCAAGGAAATATATCCGATAAAG
CTGAAACTAAAAAAATGTGTAAATCAAGAAAGATTAGTGAGATACCTCGGTTTGATTCGAAGTTCGTTTGCAATTCTACA
ATCCCCAAAATTTATGATTGTACCTCAGAAACAAAAAAGAGGTGCTAATCAAAATCAAGAAAATTCTCACACATATAAAA
ACCAAATAGCTACGAAAACCAAAACATGTAACCGAACAAACTGTAAACCTTGGGTAAACAACTCATCACCAATTGGCAAA
GATCTATGAGATCTTACTTTCCAAGTGACCATAACATAAAAAGGAGTCGGAAAAATCGATGAAGATGCATCATAAAAAGG
ACCGAGATTGAAATACAAAAAAAAACTATAAACTATATTGCTATTGCTATGCACTAAAATCAAGCTACGATGTTTGTGTT
TGAGAGGAGGGATCCTATATTTATAGGTATTTTCAGCATAAGGTTTTAGGGTTTTACATATGACAGCGTAAATTATACGG
GCCTAATATCTTTGTTTGAAAAGCATAAGCCCGTTAGGGTTGTTAGGCGACTTATGATTGATTAGGTTTGATTAGGATTA
ATAGGCGATTTAGGTTTGATTAGGGGCGCCAGAGAATAGGAAATTTAGGGTTGAGAGTGAATTAAACCTTTTTTTTTTCT
ACACATTAAAATATAAAAACAAAATAATAAGTTATCTCATTAGTTAGTAAAAATATTAATTTATCCTTAAAAACCTTAAG
AGAGGGAGGGCAAATCCATCAGTTCATTTTCTGAGAGCGAACATGAAAGTTTTTGACATCTGCTTTAATATATAAGATTC
TCCACCGCTTATGTTTGGGCCGCTACGAATTCAAGATGTTCTGATTCGAATGATTGAGTGATTATGAAATTTTTTACAAA
AATGATCGATAGGTATTGTGTTGTTATGGGTTTTAAGAAATATTTAAATACTTTTTTAGAGACGGTATGCTTGACCTTTT
GTAATATTATGGTCGAATTTTCAAATCTCATAACTATATTCTATCATTGAAATTTAAATTTTTTTTTAAATACTCTAGTT
GGTATTAAATAACATTCCTTAGTTTTGCCTCGTTTGAGCTCTAATTATTAATCGGATGACAAAAAAAATAGTTAATATTA
AATAGTGAAATCTTTTATAAAAAGAAAAGAAAACATTTATTTACTAGTGGGGATAATGTTTCTAAAGCCCAATAAAGGCC
CAAACGTTCTCTGAAATAACACCCTAATTATAGCTTCTGAGGCCCAAATCTCTCTCTCTCCCCTCCGGAAATCTCCTCGA
TTCCTCCGTCACCACCGTACCGTAACCGAGACTGGTCGCA
>AT3G42640.1 | chr3:14721309-14724308 FORWARD LENGTH=3000
AAAGGACCGAGATTGAAATACAAAAAAAAACTATAAACTATATTGCTATTGCTATGCACTAAAATCAAGCTACGATGTTT
GTGTTTGAGAGGAGGGATCCTATATTTATAGGTATTTTCAGCATAAGGTTTTAGGGTTTTACATATGACAGCGTAAATTA
TACGGGCCTAATATCTTTGTTTGAAAAGCATAAGCCCGTTAGGGTTGTTAGGCGACTTATGATTGATTAGGTTTGATTAG
GATTAATAGGCGATTTAGGTTTGATTAGGGGCGCCAGAGAATAGGAAATTTAGGGTTGAGAGTGAATTAAACCTTTTTTT
TTTCTACACATTAAAATATAAAAACAAAATAATAAGTTATCTCATTAGTTAGTAAAAATATTAATTTATCCTTAAAAACC
TTAAGAGAGGGAGGGCAAATCCATCAGTTCATTTTCTGAGAGCGAACATGAAAGTTTTTGACATCTGCTTTAATATATAA
GATTCTCCACCGCTTATGTTTGGGCCGCTACGAATTCAAGATGTTCTGATTCGAATGATTGAGTGATTATGAAATTTTTT
ACAAAAATGATCGATAGGTATTGTGTTGTTATGGGTTTTAAGAAATATTTAAATACTTTTTTAGAGACGGTATGCTTGAC
CTTTTGTAATATTATGGTCGAATTTTCAAATCTCATAACTATATTCTATCATTGAAATTTAAATTTTTTTTTAAATACTC
TAGTTGGTATTAAATAACATTCCTTAGTTTTGCCTCGTTTGAGCTCTAATTATTAATCGGATGACAAAAAAAATAGTTAA
TATTAAATAGTGAAATCTTTTATAAAAAGAAAAGAAAACATTTATTTACTAGTGGGGATAATGTTTCTAAAGCCCAATAA
AGGCCCAAACGTTCTCTGAAATAACACCCTAATTATAGCTTCTGAGGCCCAAATCTCTCTCTCTCCCCTCCGGAAATCTC
CTCGATTCCTCCGTCACCACCGTACCGTAACCGAGACTGGTCGCAATGTTGTCGCTCAATCTATCTTTGAAACCCCAACA
TCTCAAGCTCTTATCTTGTTACACGGATTCGTCTGCTCCTTCAATCGCGAAAAAGGTACCTACACACTTGCTTCTGTTTC
TTAGTTCACTTCATATCTTGAATTTTAGGTATCTCTCTACTTTGTACAGTTGATCAAGGAATCAAAGCTATCTAGGGACT
TCAGTCAAAAGATACAAATCGTAGACTACGCTCCATTAGTTCAAACTTTAAGCCAGAGAAGATTACCTGATGTAGCTCAT
GAGATTTTTCTCCAAACGAAATCAGTTAACTTGTTACCAAATTACAGAACCCTTTGTGCTCTTATGCTTTGTTTTGCTGA
AAATGGGTTTGTTCTTCGAGCACGTACGATTTGGGATGAGATTATAAACAGTTGTTTTGTACCTGATGTCTTTGTAGTCT
CTAAGCTTATATCTGCTTATGAGCAATTTGGTTGTTTTGATGAAGTTGCCAAGATCACCAAGGATGTTGCTGCAAGGCAC
TCGAAGCTTCTTCCGGTTGTGTCTTCACTTGCTATATCCTGTTTTGGTAAGAATGGACAGTTGGAACTGATGGAGGGTGT
TATAGAGGAAATGGATTCAAAGGGAGTGTTGTTAGAGGCTGAGACTGCTAATGTGATTGTTAGATACTATAGTTTTTTCG
GTAGTTTAGATAAGATGGAGAAGGCTTATGGCCGGGTTAAGAAGTTTGGTATTGTGATAGAGGAAGAAGAGATAAGAGCT
GTGGTGTTAGCGTACTTGAAACAACGGAAGTTTTATCGGTTACGCGAGTTTTTGTCAGATGTTGGTCTCGGTAGAAGAAA
TCTTGGAAATATGTTATGGAATTCTGTATTACTGTCATATGCAGCTGATTTTAAGATGAAAAGCTTGCAGAGAGAGTTTA
TTGGAATGCTTGATGCGGGTTTCTCTCCTGACCTTACCACCTTTAACATTCGCGCTCTTGCGTTTTCTAGAATGGCTCTC
TTCTGGGATCTACATCTCACTCTTGAACATATGAGACGTTTGAACATTGTTCCGGATCTTGTGACTTTCGGATGTGTTGT
CGATGCATATATGGATAAGCGACTAGCGAGAAATTTGGAGTTTGTATACAACCGAATGAATCTGGACGATTCTCCTCTTG
TCTTAACTGATCCACTTGCATTTGAAGTTCTGGGGAAAGGGGATTTCCATCTTAGCTCGGAAGCTGTTTTGGAGTTCAGT
CCACGGAAAAACTGGACGTATAGAAAGCTAATTGGAGTTTATCTCAAGAAAAAGTTGCGGAGAGACCAGATTTTCTGGAA
TTACTAGCTACATGCCACATCTTTGCTGCAAAGACCGTCACTCTTTGCTCACTATCACAATCCCCCTGATAAACTTTTCC
GATGCTTGAAATGAAACATTGAGGTTAGAGAGTCTTCTTGCTACTAGATTTACATATAAATCATACATGCCTGTATTTAC
AATGTTTTATTGTTAAATAGATATGTATATTGAATTACATACATATTATTAATGCACATTTTTATCCGGAGTTGTGGACC
ATAGAAAGACATATTGACTCCTCAAAGTAAATTCTGCATGTTACATTGAAATCATAGGCTAAATTTGAGATGCACTATTT
TTAGAAAGTGTAGAGAAAAGGACAGGAAGAAATAAGCGAAAGCTTTGGTAAGCCACCAAACCTGATTACTGGAAGAAAAG
AAAAAAGTTCCGAGAATAGAGTTAGATCGCTGGTGAGGGTTTTAAATGGAACACAACAATGGTTGTTTTAGAGTGTGTTA
TTCTTTTGTATTTATACCTTCTCATAGGTTTCTTGTAATACACGCTTCTTCCTCTCTCTCCCTCTCTCTTATGGCCTCGT
CTTGAAAGCGTCTTGCATGCTAAGAGAAGGCTTTAGAGCAAGGAGAGAAGGGAGAAGTTGATTTATACGTCCATCGGATA
TATCTTCTTTTTATATCTGTCTCTCTTTTAAGGAAGAAAA
>AT3G42646.1 | chr3:14735312-14738311 REVERSE LENGTH=3000
TTACAGTATCGAATGGTGGTGCTTCAGTCAAATTCGCGGATTCTAAATGTGAAATCGAGAGGGTATAGAGGAGAATTGAA
ATTCAAACATTGAACCTTGGAGGAGGATTTGCAGACAAAAGGAGAAGAAGCCATCGTTTCTTCTTCAAGGTTTGTGTGAA
GCTCATCAACTACAAGTTGAAACCCGGGGTAATAGGTTCAGCCAACCAAGAGAATAACCACTAGACTAGAATAATATATT
CGTATGATAAAGTTAAACAATTTAATATATAAATTCAAATAGTAGAATTCAAGTTTAACTCCGTCAAATGATTCTGTTAT
GTCTGTTAACGGCTGTTAACTCATATGTCCGATTCAACCAATAATTAAAAGATTGTATTTTATTTGGCAATAATTTATTA
AATGAGGTATTTTTATTCCAATTCAAAAATATTGGGTATTAAACTTCCAAATAAAAATTAATTTTAGTTTTTTTTGGGGA
TTTTTTCCCTTTTGTTTTATCCATTTTCATTTCTAATCTCTTTAAATTTTTAATGACCATTTTACCCCTATTTGAAAATT
ATTTTAGGTTAACAAAATGAAATATTAATAATTTTTCGTCTAAAATATTCCAAAATAAAATTCCCGCCAAACTTTTACCG
CAAAATTTTCCCGCAAAACTTTTTCGAAAAAAAAGTTTCCCGCCAAAATTTTTTTTTAAAAAAGATTTTTCCCGCAAATT
TTTTTTTGTTGGCGGGAAATAGATTTACAAGGGATTTTAAAAGTGTTTTAAAAGATTGACAAGGGTTTAAAAGATTTACA
AGGGATTTTAAAAGGGTTTTAAAAGATTTACAAGGGATTTAAAAAGGGTTTTAAAAGATTTACAAAAGATTTTAAAATAT
TTACAAGGGATCTTAAAAGGATTTTAAAAGATTTGCAAGAGATTTTAAAAGGTTTTTAACAGATTTATAAGGGATTTTAA
AAGGGTTTTAAAAGATTTACAAGAGATTTTAAAGGGTTTAAAATTGTTTTAAAAGGATTTTAAAATATTTACAAGGGATT
TTAAAAATGTTTTAAAAGATTTACAAGAGATTTTAAAAGGGTTTTAAAATATTTACAAGGGATTTTAAAGGGCTTTAAAA
GATTTACAAAAGTTTTTTAAAGGGTTTAAAAGTGTTTTGGAAGATTTACAAGAGATTTTAAAAGATTTACAAGATATTTT
TAAAGGCTTTAAATGTGTTTTAAAAGATGTACAAGGGTTTTTAAAAGTTTTTTAAAGAATTTACAAGAAAACCCTTTAAA
ATTCATTGGAAATCTTTTAAAACCCTTTTAAAATCTCTTGTAAATTTTTTAAAACCCTTTTAAAATCTCTTGTAAATCTT
TTAAAACCCTTTTAAAATCCCTTGTAAATCTATTTCCAGCCAAAAAAAATTTACAAGGATTTTTAAAAGCATTTTTTTGG
CTGAGAAAAAATTTGTTACGAAAAAAAATTTGCCGGGAATTTTTATTTTGGTGGGAAAAAAGTTTGGTGGAAATATTTTT
TTGGCGGGAAAAATAAATTTTGGCGCCAAAAAATCGGCGGGAAAAATAAATTTTGGCGCCAAAAAATTGGCGGGAAAATT
CTAGTTTCCAATTACATGTTCCTATTAGATGAGGGTAATTTGGTTATTTTGTTAAAGGGAAGAGGTATTTTAAAAAATGG
ACAACATAAAAGGGTATTGTTACAAAAGGGTAGTAAATAAAAGGTAGTTTTGCAAATCTCCCTAAATACAATATAATTAT
ATAAATTATGAATACCAAATATACTTGACAAAATACGAGAAATAAATATAAGAAAGAAAATGCAGATAGTTGACTGAATT
TAAGTAATTAATTTCTGTATTTTTACAAAATTATTTATCCAAAAAAAATAGAAAAAAAGAAAAGGAAGAAGAAGAAAAGT
AGGAGATCCATCGGTTTTATAAGTAATAGGGGTGTTTTTACAGTTTATAATGGATCTCAATTGTCTTCCTTCATTTGACC
CGCATGTGTTCTACTTTCTTCTTTTTATTATTTTATTACTATAAAATCAAGAAACGCTTGTGTTTGACAAACTTTCATGA
ATGAAAATAATTTTGCGTTCAACCCCGTTAAGCGTACGAACCATCAATTAAAAGCCATTTCATTCAAGGCCTATAAATGT
GAACATTTTTCTTATGTAAACAATAGTTTTTTTCAACTGCGTTTTCAACTTTCTATTGTCCAAACGAGTTAAAAGCTGTG
GGAATAATAACAACATGGTAAATAAGACACAATCGAAATTTTAAGCTTTTACAGTACTAAAGGTGTATGGCACTGACACA
TGGTAGGGTTACACAATCTACTCAGAGACACAATTATTTAATTAAATCACTATATCAGCCTCTGACCAGTATTTGTTCAA
GTCACTATATCAGCGTATGACTATCCTTTTCGATATCTTAATTTTCTTTATTATGCAATTTTTTATATATACATGCAATG
AATGTACATATGTGTGACAGTGTGAGAATGTATAAACAGAATGTACCAGTAAATTAAAAATAGAGCTTTGAAATTAAAAA
CTCATCAACTTGTTATAACTCTAAATGAACGTACATATGTGTTAGTAGATCTCTTTTACTCAGTTTGAGAAAACAACTAT
ATGTGTCAATGGGTGTTAAAAAAGTTGTTGTCAGGTAAGCTGAATAGATCGCTCCTAGGTTTACTAATGTTTAATGGGCT
TGGTTTTAGGCTCATTACGTATTGGGCCAAATCCAACCCCCAACAATCACCATAGGAATTAAAAAAAAAAAAAAAACTCA
ATCCAATTTTATTGTATCAAGTTAAATAAGAATGTAGCGCTACAGTAATTAAGTAGTAAAACATTAAACTGAAATAGTTT
TGTGATTTATTTTTACACTACTCTGTTTTGGATGCCGATATAAAAACTAAGTAAAATCTATTCATATATAATCATCACTT
TTTAAAGAACCTCCAAAGTGACAACAAACATTCTCGCATC
>AT3G42660.1 | chr3:14748280-14751279 FORWARD LENGTH=3000
GTCTTTAGAAGCAGAAATTGTGTGTGGTTGATTGACGAAGCTGTATCTTGTTTCTTTGTAGTTCCTCAAGTGGATATTAA
CTAAAGAGACAAACAAAACTATCTTGCTGGGTCGTCGTTGTCTCTTTTGTTACTTGTTAGAAAAGATACTGAAAAATAGT
CATCAGATTGTTGATTAACTAAATGATCTGTCCCATTTGTTTTATTGAAACAAAAACTCAAATAGTGAAACTGAAATCTA
AAACATAAACACAATCTGAACTGAAACTAAAACATAAACTCAACTGAAACTAAAACGTAACACTTGAACTGAAACTAAAT
CATAAACTCAACTGAAACTGAAACGTAATACTTGAACTGAAACAAAACAAGACATTTAACTTTAAGTATCAAACCAATTT
TTTCAAAAGTACTTAAACTGAAACATCCAAGTACTTAAACTAAAAGTACTTGAACTAAACAAAGACATTTAAGCTAAGTC
TAAAGTACTTAAACTGAAAGTCTAAAACATTACAAAACAGTGATAAGAAACATATTTACCGTAGCAGCACATATCTCAGT
CTTGTTTCTTGATTTCAAAAGTGATTGCTTCCAACTCACAAACAAAAAAATATATCCGTTTTTCTTTGCCAGACTGCTTG
GTGACTTTCCCTGTGAGACACCAACAATATAAATATATGATGTCAAGACTAAATCGATGTGGGTAATTCATTAAGAAGGA
ATGAAGATATATCCTTTTTTATATGAAAGCCATGACTTCTACAAACTCTGCATCAATCTGAAGCAAAGGACCAAAAAAAC
ACTGAATTTATTTTACAATGTCAATATTTTACAATGCTGACTATAACGAACCCCAAATTCTCATCTCTCTGCCTATTACT
TCTCAATTTCACAACCTCAACAGCTGGCTTAGGAGTGATCACAGATTCAATCTTAGCCTTTCCGATTTCGATTGAACAAA
CATGAATTCACTACAAAAAAATCATTGTTTATTTCAGTAAATCAAGGAACCTCCAAAGAATTGAAGCAACACAAAAAAAA
ATTACTTATGATTCATTACAAATTTATTTCAGTAAATCAAAGATTCAAAAAGAACTGAAGCAGGACTGAACGAAGATTTT
TTTTTTTTTTTTTTTTTTTTTAATCATCCCAAAATGGGCTTTAGGCAAGGCCTTACAACAACCAAACGGGTACAAAATAA
GAAGGTAACGACTGACAAATCCGGTGACCCGAGATCGGACCCGGAGGTTGATCGGAAAACAAGGAAACACGTCCAATAGT
ACCAGCGATTACAAGAAGCACTGCTTCGCGGCTACGACGGCAAGGACAAACTCAATGACAGAAGTAATCAGTTCCCAACG
CCAAGTCGATCCCGACGACAAACCTGAACCTACAACACTTCTTCCGGTATGAACCGAAACCTAGAAAATCCGGAACCCAA
TCCCTCTAATCCTTAACCTAGCAAAAAGAGAGAACCTAAAAATCTAACACCCAGACTCCAGATCTGTCAAGCAAACAAAA
CCTTGTACGAGCAAAGCCAACCTCAAATCCGGTTAGACGAAAACTAAAACTTGGAAGCTGAGAGGTTTAGTGGCTCAAAC
CAAGCCTCCACGGCCAAGATCCAAGATTAGCCGAAACAGATCTACAAGAAAAGTCGTTAATCGTCTCAACAAACAGCCTA
AACCCACCAATCCGCCTTCATGACTTCCGCCGCAACCCACAGCACCCACCGCAAACATATGAGCCGCAAGAAAACTCCAC
CACCATGCCTCCGACGTCCATAACCAGAAGATTTAGCCGGGGAGATTTCTCAAAAATGTCGAGATAGAAGCCACAGATGC
ATCACGAACCAGATTAACCATACGCAGCTGTCGGAGAAGAAAGCTCGCTCACCCCCACTTTATTGAATAAAAACCAAACC
TGCAATGAAGATCTAAAACAAGAAAAGAAACCGGAAAGTAGATCTGTTTTTTTTTTCTCTTGAGGAGAGAGAAGAGAGAA
CGATTGGAACGATTGTCCCCTTAAATCATCTTTTCCTGCTACAATATTCTATTGTATCAACAATTACAGTTTTAAATCTG
CTGTGTCACTTTTCTCTTTGAAAGGAATGATCGTCATTTTCTTTTGCTTAAATTATCTTTAAAGTTTTTTTCCTTCCTTA
ACGAAGATTCTTCATAAAAGATGCAAAGGTTTTTTTTTTCTCTAACTTTTTTCCGGGTCGCCCGCAAAACCGCGGTCTTT
AATGGGCATCCATGAATTAATCCGCAATCCAAACGGACCATTCCCGCGAGACCCGCTATTTTTTTTCTCCATTATATAGG
CGGGCCAGGCCTGCGGACCAGAGGCCCGATTAACATCCCTAAACATAATAAATGACATCTGAATTAAATGTAGGTACATA
TTGTGTAGGCATTGTTGCAAGTGAAAAGAATTCAGCATACGATTTCAAATAAAGAATGATCCAAGGTCCTCATTTCCAAG
TTATAATTAAAGCTTTCCGGGTCATTAAGTATATTAATTCTGACCCGATTAGCTTTTCTTAAAATATACTTCAAAAATGT
TAATTTAGATATTGGATACCCAATTAGTTAATCATGTCGGACCGAGTCAGATCAGATTTTCGAACATAAATCTTTATCTC
TCCGAATTGAACCAAATATTAAACCAAACCAATTTGTAAAAAGAAAAATCGGTTTGGTTTGGATCAATAGAATCGGGTCG
CATCAAAACTCCATGCATGCCTAGTTCTGTCCATGCTGGAAAGAAAACCCACCTACACTCGAAAGTTTTCTTTAAAGAAA
AGCGCGAGAGAAGTTTAGGTTTTGTAAATTTCCAACTTTTAACCACATTTTTTAAAGACAAAAAATAGTGAAAATGGTAA
ATAATATCCCGCGTGTCCCACTCTGAAACTGGCGCCAAAATCGAGGTTAATACTAAAAATGCCCAAATCAATCAGATAGA
ACTAAAACCCTAGAACCACCCAAAACAATCAACATCTCCG
>AT3G42670.3 | chr3:14760086-14763085 REVERSE LENGTH=3000
CTTCTTCTTTCACAAGCCTGCAAACACAGCTTAAGGAAGCTAACTGCAAAATGAAGGAACAAGAAACTTTACAAGCAGAG
CGTGAAGAAGAGGCTTTGCAAATTGCAGCTGAGCACTTGATGATCGTGAAGTACTTGAGCGCAACCGACCCAAACATTCT
CGCCTTCCTCGAGTCTCAATCTATTGATCCCGCTACTGCTGATGTCCAAACATAGGTACCTTTTCCATCCTTCTCTGAAT
TTGAAAACGTGTGTTGGTTTGAATAAGAATTTTTGTTTTGTTTTGAACATATAGGTTGTTTGGTTTTGAATTGAACAAGA
ATGTGTGGTTTGTTGGATCTGTTTTAAATACACATTTCTTATGTGTTAACAAGTCTGTTGATAATAAATTAGAATTATAA
TCAATTTATCAAGAATTAATTGAAGGCTAAATCAAGAATTAAACCTCTAATCAATCACAAAGTAGTAGCAATTCAATCAC
CAAAACGTTCACAAAACAATTGTGATGTTGTGGCAAAGATGTCGCATAACAGTCGCTATACTTAGCGACGACATTGCGAC
TAAATAGTGACCACTTAAATCGGTTGCACATTAGTTTGTTATGCGAGTGATTATTTTAACACTCGTTGTTTAGGAAATAC
GTGTTTTAGTCGCAAATAAGTCGCAAGTAGGGGTTTTGCGACTGATTAGTGACTTCTTATGTTGTCGCCAATTAGCTGTT
TTTTTGTCCTACCAACAAAAAAAATTAGTTGTTTTCTTGATCTAGAGACTTGATCGTAGAATTCGATGGTAGTGAGGAAT
GTTGGTGAGATGAGAGAGAGAGAGAGAGAGAGAGAGAGAGAGAGAGAGAGAGAGAGAGAGAGAGAGAGAGAGAGAGATTG
TTGGATAGCATGACAAAATTTATAAATCAATGATAATAGCATGTTTTGTCCTTGAAATACATGCGTTTATAAAATCATAT
ATAATCTTATATGTCACACTGACGAGTGATGGAGAAAATCCGGTGAGAGGAGAAACACAAAATATACGAGGGATAAGAAA
GATAGCTTCTAGGAAGAAAGAAAGAGAGAATTGATGGAATCACATATCCAACGAGAGGAAGATAGGAAAAAAGGAATGTG
GTGGTGATGAGATTCAGTAAAAGAAAAAGATATCTAGAGAGAGAATGACTATAATGTTGCAGACAAACAAGAAAAAAAAA
GAAGAAGATAATAAAAGGATAAGATGAACCAAAAACCCTTAAAAAAACATATAGCAAATAGTGTCCATTTAGTCAAAGGT
TATTTCGTTGATTCTTTTCGAGTCTTAGGTTAGTTTCTATATATTCTCTAAATTTTATAATTTTCTTTTCGATTCTAGTG
AGAGCTGTTGCTAAAGCTAAAAAGAGAAAAAGATATTTAAGTAAAGTTTTCTATTAAACATTATATATTTTACTATCCAT
ATCAAATCATGGAACATTCATAGCCACCCAAAACATTTTGAGTGCCACCAGCAAAAAAGGCCTAATCATATCAAAAAAAA
AACATTTTTGTAAGTGTAAGAGTTGAACCTACTACCTATTGTTCTATCACCCAACGATTAACCAGTATAGTTATAAGAGA
TATTTGGAAAATAGATGACGGTTAATTAATAACTATATCTTATACCGTAAACACATGCTTCCCTAGCTTGTGACTAAGGC
AGATTCTGGTAACAACTCATATTTTATGCATAAGATAAAGCTCACATAGACCTTGTTCAAAAGCATTACATATCCAACGA
TTTACAATAACTCTATCATTTACATTTCCAAATGTTATATATTTTAGTGTTTGTTTGATTTAATGGAAAAAAAAACAGTT
TTGCATTAACTTTGTAAGGGATACAACAATTAAAAAAAGAGTCAGAAATAAAATAGAAAAATAATATAAACAAAAATAGA
GAAATCTACTAAAGAAAACTAGATATTTGATCTTCCAACATATTAAACAGAAAAATAAAAAACTAAAGAGAAAAAAAATT
AGAAATGGAGTAAAGAAAATACAGCAATTCACCGTTACCCTTAACTACTTTTTAAAATATTAAATGATATTTTCTTTTAG
AATCTTGAAATAAAAATAAAAGTTTCTTTTTTGATATCAAAACCATATTAAAAACTCATCTTTTACTAATTTTAGTATAA
TAATTAAAAAACAAACTAAGTAAATGTTTTTGTTTTGTGCAAACTAAATGTTAAGTTCATGAATTTGTGTAAGATATTTT
CCCTATAAACCTATCTCAATGTGGACCCAATAGGCCACCATGCACACAACTTGGCTTTTACTCTTTGTGTCAGTAAAATC
TAAAGATAGTAAAGACAGACCAAATCGCAGCCGTTTATTTCCCATATAAAGAAGTACGTACATGGAAATGACAATAATAC
CCTCACTCCTTAAACCCTCCTCTTCTCTCACTTTATTTTTCAGTCTCTCTTTATTTCTCTCTATCACTTTTTATCGATTC
TGCGCAAATTCATGCAAAAAGGGAAAATAAAAAGTTCTACACTGTCCCCAAGATTCTGCGTGAGTGTGGTATTGAATTCT
TCGCCGTCCCTTTTCTATTTATCATATTTTGTTCCTTCTCTTATTTTCCTCTTAGTGTCAATCATGGACTAGAATCAACT
CTCTTTTTCCCTCAAAGGTGATATATTGATTTTGTGTTCTGATCATAAAGTTGTGGTTTTTTCAATCTGGGTTTTGTTTG
TTGTTGATGACGATCATGTTTCGTTTTTCATTTTGATACGACACTGTTACTCTGTTTTACACCTTTTTAGTACAATAATG
TTGCTTTCGCACATTAACCAATATGATCAAGTTTTAAAGTTCATATATCATATATGTTCTGGGTTGTCTCTAGTTGCAGA
TAAAGTTTGAATCTTTTTTTTATTTGTCAAGTGGTGAATGAATCCTAATGAAGCTATACATGTATTGGTTACAGGAGATC
ATATGTGGATCCACAAGTGATCTTGAAGGGAAAGAAAAAA
>AT3G42670.1 | chr3:14760086-14763085 REVERSE LENGTH=3000
CTTCTTCTTTCACAAGCCTGCAAACACAGCTTAAGGAAGCTAACTGCAAAATGAAGGAACAAGAAACTTTACAAGCAGAG
CGTGAAGAAGAGGCTTTGCAAATTGCAGCTGAGCACTTGATGATCGTGAAGTACTTGAGCGCAACCGACCCAAACATTCT
CGCCTTCCTCGAGTCTCAATCTATTGATCCCGCTACTGCTGATGTCCAAACATAGGTACCTTTTCCATCCTTCTCTGAAT
TTGAAAACGTGTGTTGGTTTGAATAAGAATTTTTGTTTTGTTTTGAACATATAGGTTGTTTGGTTTTGAATTGAACAAGA
ATGTGTGGTTTGTTGGATCTGTTTTAAATACACATTTCTTATGTGTTAACAAGTCTGTTGATAATAAATTAGAATTATAA
TCAATTTATCAAGAATTAATTGAAGGCTAAATCAAGAATTAAACCTCTAATCAATCACAAAGTAGTAGCAATTCAATCAC
CAAAACGTTCACAAAACAATTGTGATGTTGTGGCAAAGATGTCGCATAACAGTCGCTATACTTAGCGACGACATTGCGAC
TAAATAGTGACCACTTAAATCGGTTGCACATTAGTTTGTTATGCGAGTGATTATTTTAACACTCGTTGTTTAGGAAATAC
GTGTTTTAGTCGCAAATAAGTCGCAAGTAGGGGTTTTGCGACTGATTAGTGACTTCTTATGTTGTCGCCAATTAGCTGTT
TTTTTGTCCTACCAACAAAAAAAATTAGTTGTTTTCTTGATCTAGAGACTTGATCGTAGAATTCGATGGTAGTGAGGAAT
GTTGGTGAGATGAGAGAGAGAGAGAGAGAGAGAGAGAGAGAGAGAGAGAGAGAGAGAGAGAGAGAGAGAGAGAGAGATTG
TTGGATAGCATGACAAAATTTATAAATCAATGATAATAGCATGTTTTGTCCTTGAAATACATGCGTTTATAAAATCATAT
ATAATCTTATATGTCACACTGACGAGTGATGGAGAAAATCCGGTGAGAGGAGAAACACAAAATATACGAGGGATAAGAAA
GATAGCTTCTAGGAAGAAAGAAAGAGAGAATTGATGGAATCACATATCCAACGAGAGGAAGATAGGAAAAAAGGAATGTG
GTGGTGATGAGATTCAGTAAAAGAAAAAGATATCTAGAGAGAGAATGACTATAATGTTGCAGACAAACAAGAAAAAAAAA
GAAGAAGATAATAAAAGGATAAGATGAACCAAAAACCCTTAAAAAAACATATAGCAAATAGTGTCCATTTAGTCAAAGGT
TATTTCGTTGATTCTTTTCGAGTCTTAGGTTAGTTTCTATATATTCTCTAAATTTTATAATTTTCTTTTCGATTCTAGTG
AGAGCTGTTGCTAAAGCTAAAAAGAGAAAAAGATATTTAAGTAAAGTTTTCTATTAAACATTATATATTTTACTATCCAT
ATCAAATCATGGAACATTCATAGCCACCCAAAACATTTTGAGTGCCACCAGCAAAAAAGGCCTAATCATATCAAAAAAAA
AACATTTTTGTAAGTGTAAGAGTTGAACCTACTACCTATTGTTCTATCACCCAACGATTAACCAGTATAGTTATAAGAGA
TATTTGGAAAATAGATGACGGTTAATTAATAACTATATCTTATACCGTAAACACATGCTTCCCTAGCTTGTGACTAAGGC
AGATTCTGGTAACAACTCATATTTTATGCATAAGATAAAGCTCACATAGACCTTGTTCAAAAGCATTACATATCCAACGA
TTTACAATAACTCTATCATTTACATTTCCAAATGTTATATATTTTAGTGTTTGTTTGATTTAATGGAAAAAAAAACAGTT
TTGCATTAACTTTGTAAGGGATACAACAATTAAAAAAAGAGTCAGAAATAAAATAGAAAAATAATATAAACAAAAATAGA
GAAATCTACTAAAGAAAACTAGATATTTGATCTTCCAACATATTAAACAGAAAAATAAAAAACTAAAGAGAAAAAAAATT
AGAAATGGAGTAAAGAAAATACAGCAATTCACCGTTACCCTTAACTACTTTTTAAAATATTAAATGATATTTTCTTTTAG
AATCTTGAAATAAAAATAAAAGTTTCTTTTTTGATATCAAAACCATATTAAAAACTCATCTTTTACTAATTTTAGTATAA
TAATTAAAAAACAAACTAAGTAAATGTTTTTGTTTTGTGCAAACTAAATGTTAAGTTCATGAATTTGTGTAAGATATTTT
CCCTATAAACCTATCTCAATGTGGACCCAATAGGCCACCATGCACACAACTTGGCTTTTACTCTTTGTGTCAGTAAAATC
TAAAGATAGTAAAGACAGACCAAATCGCAGCCGTTTATTTCCCATATAAAGAAGTACGTACATGGAAATGACAATAATAC
CCTCACTCCTTAAACCCTCCTCTTCTCTCACTTTATTTTTCAGTCTCTCTTTATTTCTCTCTATCACTTTTTATCGATTC
TGCGCAAATTCATGCAAAAAGGGAAAATAAAAAGTTCTACACTGTCCCCAAGATTCTGCGTGAGTGTGGTATTGAATTCT
TCGCCGTCCCTTTTCTATTTATCATATTTTGTTCCTTCTCTTATTTTCCTCTTAGTGTCAATCATGGACTAGAATCAACT
CTCTTTTTCCCTCAAAGGTGATATATTGATTTTGTGTTCTGATCATAAAGTTGTGGTTTTTTCAATCTGGGTTTTGTTTG
TTGTTGATGACGATCATGTTTCGTTTTTCATTTTGATACGACACTGTTACTCTGTTTTACACCTTTTTAGTACAATAATG
TTGCTTTCGCACATTAACCAATATGATCAAGTTTTAAAGTTCATATATCATATATGTTCTGGGTTGTCTCTAGTTGCAGA
TAAAGTTTGAATCTTTTTTTTATTTGTCAAGTGGTGAATGAATCCTAATGAAGCTATACATGTATTGGTTACAGGAGATC
ATATGTGGATCCACAAGTGATCTTGAAGGGAAAGAAAAAA
>AT3G42670.4 | chr3:14760086-14763085 REVERSE LENGTH=3000
CTTCTTCTTTCACAAGCCTGCAAACACAGCTTAAGGAAGCTAACTGCAAAATGAAGGAACAAGAAACTTTACAAGCAGAG
CGTGAAGAAGAGGCTTTGCAAATTGCAGCTGAGCACTTGATGATCGTGAAGTACTTGAGCGCAACCGACCCAAACATTCT
CGCCTTCCTCGAGTCTCAATCTATTGATCCCGCTACTGCTGATGTCCAAACATAGGTACCTTTTCCATCCTTCTCTGAAT
TTGAAAACGTGTGTTGGTTTGAATAAGAATTTTTGTTTTGTTTTGAACATATAGGTTGTTTGGTTTTGAATTGAACAAGA
ATGTGTGGTTTGTTGGATCTGTTTTAAATACACATTTCTTATGTGTTAACAAGTCTGTTGATAATAAATTAGAATTATAA
TCAATTTATCAAGAATTAATTGAAGGCTAAATCAAGAATTAAACCTCTAATCAATCACAAAGTAGTAGCAATTCAATCAC
CAAAACGTTCACAAAACAATTGTGATGTTGTGGCAAAGATGTCGCATAACAGTCGCTATACTTAGCGACGACATTGCGAC
TAAATAGTGACCACTTAAATCGGTTGCACATTAGTTTGTTATGCGAGTGATTATTTTAACACTCGTTGTTTAGGAAATAC
GTGTTTTAGTCGCAAATAAGTCGCAAGTAGGGGTTTTGCGACTGATTAGTGACTTCTTATGTTGTCGCCAATTAGCTGTT
TTTTTGTCCTACCAACAAAAAAAATTAGTTGTTTTCTTGATCTAGAGACTTGATCGTAGAATTCGATGGTAGTGAGGAAT
GTTGGTGAGATGAGAGAGAGAGAGAGAGAGAGAGAGAGAGAGAGAGAGAGAGAGAGAGAGAGAGAGAGAGAGAGAGATTG
TTGGATAGCATGACAAAATTTATAAATCAATGATAATAGCATGTTTTGTCCTTGAAATACATGCGTTTATAAAATCATAT
ATAATCTTATATGTCACACTGACGAGTGATGGAGAAAATCCGGTGAGAGGAGAAACACAAAATATACGAGGGATAAGAAA
GATAGCTTCTAGGAAGAAAGAAAGAGAGAATTGATGGAATCACATATCCAACGAGAGGAAGATAGGAAAAAAGGAATGTG
GTGGTGATGAGATTCAGTAAAAGAAAAAGATATCTAGAGAGAGAATGACTATAATGTTGCAGACAAACAAGAAAAAAAAA
GAAGAAGATAATAAAAGGATAAGATGAACCAAAAACCCTTAAAAAAACATATAGCAAATAGTGTCCATTTAGTCAAAGGT
TATTTCGTTGATTCTTTTCGAGTCTTAGGTTAGTTTCTATATATTCTCTAAATTTTATAATTTTCTTTTCGATTCTAGTG
AGAGCTGTTGCTAAAGCTAAAAAGAGAAAAAGATATTTAAGTAAAGTTTTCTATTAAACATTATATATTTTACTATCCAT
ATCAAATCATGGAACATTCATAGCCACCCAAAACATTTTGAGTGCCACCAGCAAAAAAGGCCTAATCATATCAAAAAAAA
AACATTTTTGTAAGTGTAAGAGTTGAACCTACTACCTATTGTTCTATCACCCAACGATTAACCAGTATAGTTATAAGAGA
TATTTGGAAAATAGATGACGGTTAATTAATAACTATATCTTATACCGTAAACACATGCTTCCCTAGCTTGTGACTAAGGC
AGATTCTGGTAACAACTCATATTTTATGCATAAGATAAAGCTCACATAGACCTTGTTCAAAAGCATTACATATCCAACGA
TTTACAATAACTCTATCATTTACATTTCCAAATGTTATATATTTTAGTGTTTGTTTGATTTAATGGAAAAAAAAACAGTT
TTGCATTAACTTTGTAAGGGATACAACAATTAAAAAAAGAGTCAGAAATAAAATAGAAAAATAATATAAACAAAAATAGA
GAAATCTACTAAAGAAAACTAGATATTTGATCTTCCAACATATTAAACAGAAAAATAAAAAACTAAAGAGAAAAAAAATT
AGAAATGGAGTAAAGAAAATACAGCAATTCACCGTTACCCTTAACTACTTTTTAAAATATTAAATGATATTTTCTTTTAG
AATCTTGAAATAAAAATAAAAGTTTCTTTTTTGATATCAAAACCATATTAAAAACTCATCTTTTACTAATTTTAGTATAA
TAATTAAAAAACAAACTAAGTAAATGTTTTTGTTTTGTGCAAACTAAATGTTAAGTTCATGAATTTGTGTAAGATATTTT
CCCTATAAACCTATCTCAATGTGGACCCAATAGGCCACCATGCACACAACTTGGCTTTTACTCTTTGTGTCAGTAAAATC
TAAAGATAGTAAAGACAGACCAAATCGCAGCCGTTTATTTCCCATATAAAGAAGTACGTACATGGAAATGACAATAATAC
CCTCACTCCTTAAACCCTCCTCTTCTCTCACTTTATTTTTCAGTCTCTCTTTATTTCTCTCTATCACTTTTTATCGATTC
TGCGCAAATTCATGCAAAAAGGGAAAATAAAAAGTTCTACACTGTCCCCAAGATTCTGCGTGAGTGTGGTATTGAATTCT
TCGCCGTCCCTTTTCTATTTATCATATTTTGTTCCTTCTCTTATTTTCCTCTTAGTGTCAATCATGGACTAGAATCAACT
CTCTTTTTCCCTCAAAGGTGATATATTGATTTTGTGTTCTGATCATAAAGTTGTGGTTTTTTCAATCTGGGTTTTGTTTG
TTGTTGATGACGATCATGTTTCGTTTTTCATTTTGATACGACACTGTTACTCTGTTTTACACCTTTTTAGTACAATAATG
TTGCTTTCGCACATTAACCAATATGATCAAGTTTTAAAGTTCATATATCATATATGTTCTGGGTTGTCTCTAGTTGCAGA
TAAAGTTTGAATCTTTTTTTTATTTGTCAAGTGGTGAATGAATCCTAATGAAGCTATACATGTATTGGTTACAGGAGATC
ATATGTGGATCCACAAGTGATCTTGAAGGGAAAGAAAAAA
>AT3G42670.2 | chr3:14760086-14763085 REVERSE LENGTH=3000
CTTCTTCTTTCACAAGCCTGCAAACACAGCTTAAGGAAGCTAACTGCAAAATGAAGGAACAAGAAACTTTACAAGCAGAG
CGTGAAGAAGAGGCTTTGCAAATTGCAGCTGAGCACTTGATGATCGTGAAGTACTTGAGCGCAACCGACCCAAACATTCT
CGCCTTCCTCGAGTCTCAATCTATTGATCCCGCTACTGCTGATGTCCAAACATAGGTACCTTTTCCATCCTTCTCTGAAT
TTGAAAACGTGTGTTGGTTTGAATAAGAATTTTTGTTTTGTTTTGAACATATAGGTTGTTTGGTTTTGAATTGAACAAGA
ATGTGTGGTTTGTTGGATCTGTTTTAAATACACATTTCTTATGTGTTAACAAGTCTGTTGATAATAAATTAGAATTATAA
TCAATTTATCAAGAATTAATTGAAGGCTAAATCAAGAATTAAACCTCTAATCAATCACAAAGTAGTAGCAATTCAATCAC
CAAAACGTTCACAAAACAATTGTGATGTTGTGGCAAAGATGTCGCATAACAGTCGCTATACTTAGCGACGACATTGCGAC
TAAATAGTGACCACTTAAATCGGTTGCACATTAGTTTGTTATGCGAGTGATTATTTTAACACTCGTTGTTTAGGAAATAC
GTGTTTTAGTCGCAAATAAGTCGCAAGTAGGGGTTTTGCGACTGATTAGTGACTTCTTATGTTGTCGCCAATTAGCTGTT
TTTTTGTCCTACCAACAAAAAAAATTAGTTGTTTTCTTGATCTAGAGACTTGATCGTAGAATTCGATGGTAGTGAGGAAT
GTTGGTGAGATGAGAGAGAGAGAGAGAGAGAGAGAGAGAGAGAGAGAGAGAGAGAGAGAGAGAGAGAGAGAGAGAGATTG
TTGGATAGCATGACAAAATTTATAAATCAATGATAATAGCATGTTTTGTCCTTGAAATACATGCGTTTATAAAATCATAT
ATAATCTTATATGTCACACTGACGAGTGATGGAGAAAATCCGGTGAGAGGAGAAACACAAAATATACGAGGGATAAGAAA
GATAGCTTCTAGGAAGAAAGAAAGAGAGAATTGATGGAATCACATATCCAACGAGAGGAAGATAGGAAAAAAGGAATGTG
GTGGTGATGAGATTCAGTAAAAGAAAAAGATATCTAGAGAGAGAATGACTATAATGTTGCAGACAAACAAGAAAAAAAAA
GAAGAAGATAATAAAAGGATAAGATGAACCAAAAACCCTTAAAAAAACATATAGCAAATAGTGTCCATTTAGTCAAAGGT
TATTTCGTTGATTCTTTTCGAGTCTTAGGTTAGTTTCTATATATTCTCTAAATTTTATAATTTTCTTTTCGATTCTAGTG
AGAGCTGTTGCTAAAGCTAAAAAGAGAAAAAGATATTTAAGTAAAGTTTTCTATTAAACATTATATATTTTACTATCCAT
ATCAAATCATGGAACATTCATAGCCACCCAAAACATTTTGAGTGCCACCAGCAAAAAAGGCCTAATCATATCAAAAAAAA
AACATTTTTGTAAGTGTAAGAGTTGAACCTACTACCTATTGTTCTATCACCCAACGATTAACCAGTATAGTTATAAGAGA
TATTTGGAAAATAGATGACGGTTAATTAATAACTATATCTTATACCGTAAACACATGCTTCCCTAGCTTGTGACTAAGGC
AGATTCTGGTAACAACTCATATTTTATGCATAAGATAAAGCTCACATAGACCTTGTTCAAAAGCATTACATATCCAACGA
TTTACAATAACTCTATCATTTACATTTCCAAATGTTATATATTTTAGTGTTTGTTTGATTTAATGGAAAAAAAAACAGTT
TTGCATTAACTTTGTAAGGGATACAACAATTAAAAAAAGAGTCAGAAATAAAATAGAAAAATAATATAAACAAAAATAGA
GAAATCTACTAAAGAAAACTAGATATTTGATCTTCCAACATATTAAACAGAAAAATAAAAAACTAAAGAGAAAAAAAATT
AGAAATGGAGTAAAGAAAATACAGCAATTCACCGTTACCCTTAACTACTTTTTAAAATATTAAATGATATTTTCTTTTAG
AATCTTGAAATAAAAATAAAAGTTTCTTTTTTGATATCAAAACCATATTAAAAACTCATCTTTTACTAATTTTAGTATAA
TAATTAAAAAACAAACTAAGTAAATGTTTTTGTTTTGTGCAAACTAAATGTTAAGTTCATGAATTTGTGTAAGATATTTT
CCCTATAAACCTATCTCAATGTGGACCCAATAGGCCACCATGCACACAACTTGGCTTTTACTCTTTGTGTCAGTAAAATC
TAAAGATAGTAAAGACAGACCAAATCGCAGCCGTTTATTTCCCATATAAAGAAGTACGTACATGGAAATGACAATAATAC
CCTCACTCCTTAAACCCTCCTCTTCTCTCACTTTATTTTTCAGTCTCTCTTTATTTCTCTCTATCACTTTTTATCGATTC
TGCGCAAATTCATGCAAAAAGGGAAAATAAAAAGTTCTACACTGTCCCCAAGATTCTGCGTGAGTGTGGTATTGAATTCT
TCGCCGTCCCTTTTCTATTTATCATATTTTGTTCCTTCTCTTATTTTCCTCTTAGTGTCAATCATGGACTAGAATCAACT
CTCTTTTTCCCTCAAAGGTGATATATTGATTTTGTGTTCTGATCATAAAGTTGTGGTTTTTTCAATCTGGGTTTTGTTTG
TTGTTGATGACGATCATGTTTCGTTTTTCATTTTGATACGACACTGTTACTCTGTTTTACACCTTTTTAGTACAATAATG
TTGCTTTCGCACATTAACCAATATGATCAAGTTTTAAAGTTCATATATCATATATGTTCTGGGTTGTCTCTAGTTGCAGA
TAAAGTTTGAATCTTTTTTTTATTTGTCAAGTGGTGAATGAATCCTAATGAAGCTATACATGTATTGGTTACAGGAGATC
ATATGTGGATCCACAAGTGATCTTGAAGGGAAAGAAAAAA
>AT3G42722.1 | chr3:14834718-14837717 FORWARD LENGTH=3000
TTTGGTTCTTCGACGGTCATCTTTAAGCTTCCATCTTTGTGCGCCACAAAATCGACAATGATCTTTTTTTTCGTCTTCTT
TCTAGAAAAGCATACAATTGTTCGAGCAAACATCAATCGTATGATATGGAAGTCCTAAATTGCGCATCAACTTTTCGGTT
TGGTAATGTGAACTAGTAGCCTGGTTTCCTTCTAGTAAAAAATCTGTAAACATTTCGCAAACAGAATCCACTAACTTTTC
ACTCATATTATAATCTGCCTTGTTCTGCATGAGTCGAGATGCTAAGGATAACTGCGACTGGCCTTCACGACAACCATCGT
ACAATGGAGTATTTGCACCTTCTAACAAGTCGTAGAATTTCTTTGAATGGTTACGGACCGGTTCTTCCACATTCTGATAA
CTACTATCCTGATGATAACTATCCTGATGATATTATCATCAAACCCCACGTTAAAATTAAATGCATCGTTCACCATATCC
ACATATGGATTTTCTACAACATTACCTACTTCTTCAGGATTAGAACTAAAATACGTCCTATCCGTGTAACTAGTTCCTAT
ATCCATATTCAATTCTTCTCCATGCTTATACCAAACATAATAATCAGGCATAAATCCTTGACTAAACAAATGACTACTAA
CTCTTCTACCCGAGATGATGTGTTTTTCATTCTTGCATACACTACAAGGACAATGAAATTTACCTCGACTACTCTGTACT
ATAGGCTAACTATTAGCGAATGTCATGAACTCCTCCACTCCTGCGACATATTCGGCTGACAAATTTCCCGTTACTTCATC
AATTCTCTTGTACATCCAATCTCAATAGAAACCGCCACCACCGCTATAATTGAAGTTTCCCGCCATTATAGCATAAACGA
AACTTATATGTGTTTCGAAATCGTTTTTTTCTTTTGATGTTGTTTTGATTTGTTGGTGAATAAGAATGAAGAGTGCCGTG
GATTATATAGAGGATTTTTTACGACTACTATACGACTAAACATTGTAGACGCTCAGAAATTAGGTGTACCTACCCAGTAA
CGCGTAAAACGTTTTCCAACCATATTATACGACAATTATGCGACTATGTTACGACAAAGGAAAAGTAGTCGTATTATCGT
CGCCGGATTTACGACTATTGTCTATAGTCGGATATGTAGTCGTCAAAAAACGACTACTTTACGACTACATATTTTTCTCA
GGAATGTTGTCGTCCAATAGTCGTATTTGGACGACTATGTACCGACTAAATAGTGTAGTCGCTAAAGTACGACTATGTAA
CGACCAATTTTTCTGTTGTCGTAAAGTCGTCGTCCAGCAGTCGTAAATTAGTCGCAAAAAAGGACGACTACATTGTTAGT
CGCCTTTCGTAGTCGTCGTTTGTCTGTTTTCTTGTAATGAATTTCTAGATTGAATCTAGTCCTTAGATTGGTTTATGTTT
TTTTCTTTTGACGTTTAGGCTATTTTTTCCTAGGTCAACTTCATGCATGTGTGTGTATTGGTTTTTAAGATATTTTTGCT
GCAAGAATGATGTGATTTTTTAGTATATAAACTTGAAATTCTTGGTATTAAAATCGTCTCGTCTTTTGGTTTTATGTTCT
AGAACATGTCAGTTTTTATTGTGACGAGCCTTGAGGATATAGTTATTGATCATTACATGTCAGTTTTCTTATAATTATCT
TATTAAATTTTTTAAAACAAATTTCCATATAATGTTTTGTGAATAAATAAAAAATAAAATTTGTTTGACATATGTCAAAA
TCTGAGATCGTTCAAATAACCACGTATCATGATCTCGTAAGTTACGAACTTTCAAAACCATACTTTATATAATAAGATAA
AGTAATATTCATAAATTTATTTGTTGACATTTATTAACTATTAAATTTAACAAAATCTCATAGCATTTAAATAAAATGAC
AACTAAAGATTTAAAAAATCTAATAATCAATTTAATATTTTCCTGTATTTAGATATTAGTAAACAATCGAAAGTGGAAAA
TACTAACTGGAAATATTTAAACTGCTGAAATAATTATTGTGTGAGCTACCTGATTTCTTATTCATCAATATATTTATTAT
AAAAAAAATTGAAGTTCAATCTTTGTTATAAACTTATAATTCAAAATGGCTTTTAAAAGAACAATATATTTTTTTCTTAA
AATTGTATAAGCTAATAAAATATACTAGATACACATATGTATATTTTACTAGATAAGACCCGCTTAAATAGGCGGGTGTA
AGATATAAATTTATTCAAATATTTATAGATAATATTTAAAATTTGAATAGTAAAATAGTGATTCACACACTTTTTCTAAT
ATTTAATTTAGTAATTTTTGAATTAAATAAAATTTCAATCATACACATTCAATTTTACTATACATTTTAACTATCTCTTT
CATCATAATAAACTGCCTTTTAATTCTATACACTCTAACTTATTGATGATATTTGAATTTGAAATAGTAGCTCATATTTT
TATACATATTCTATACACTCCATCTTATGGTTAGTTTTCCTTTTTAATTAAGAAAATTATAAGTTAAAATTTTTATATAT
AGAAATATAAATTAGTATATGTAAATATGTTTATTTCTTTTTTTTAAAAAAACTTTTTTTTGACATATGTTAACATCTCA
ATGGTATACCTGACATGTGTCATGATCTCGTGAGTTAGTAACTTTCAAAACCGTACTTTATATAATAAGATACGGTCTAT
ATTATCAATTTGAAACGACATAATATAATTGAGAGGAGATTAAAGATTGGCGAGGAAGCAAGAACATAATCTGTCACCGC
TTCGATCAATTCTTATGTAAGTTTTTTATGTCCGTTTCTTCTAGGTTTTAATTTGATGAAGTCAGATTTGGATTTTAGTC
GAAGTCGATTTCTATTAGGTTGCAATACTTTTTCCTAATAAGTAGTTGACTTTGAGTTTAAGCTTCATGTTTTAGGTACG
ACTAGATATGGAGTCAGTCTCTATGTGTTGCATGGCTTCA
>AT3G42723.1 | chr3:14841190-14844189 REVERSE LENGTH=3000
CCTCAATATTTTTATAATCTTTTTTGGGATTTTTGGTATAGTCTATGTATATGTAAATAAAATATTAAAATATTGCAATT
GAGAAAGAAGAAAAATTTAAATATTTTAGATGCTTAAAAAATACAATTGACATAAAAGAGTATTTTATGGACAACATGAA
ATATATCAAAAATAATAATCCTTTTCAAATTTCTATTCGAGTAGCAATTTAGTTTTAGGTCTTTGAGAAGAAAAGAAAAA
AAAAAGCAATTTAGTTTCAGGCATTTATGTAAACAATAATGATAAAATAGTATTACTAATTCAAATATATACGACCGTCA
TTTTCGTGAGGCTAAAGGTCAAAAATCTATTACAATACTTTTGTGAAGCCCATTATGTCAATATAACCGTTAAACCTCAT
CATAGCCGTTACATCTTCTCCCCAACGGGCGCTTAGTTTCTTACTTTACCTATATAAAACTTGAAACAAACAAAAAAAAC
ATAATTTCACAAAACATCAATGGCTTCTTTTCACAGAAAGTTATGTTTGTTCCAAAACATTCTCGTATCGTGTCTGAATT
TCACTCTCCTCCTCCTCTCCCTCTGTTCTTTCGTACCAATCATTCTTCTTAGAAACCCTCCAACTTCACTCGGTTTAGCC
TTCCTCGCAGTCTCACTCGTCTCTCTGATCTCCTCTTTCGGTAGTGCCTCTTCGCACCAATCTCGATCATGTTTCATCGC
GCGGATAACGCTTCATGTTTCCTCACTGACGGGTCAGTTTATTGCAGTTTTAATGTTGTTTAGTAGAGAGAAACAGAGTC
TTTCTTTGCTGATATCGACTCGAGACCCTAGAGAGGCTAAAGCTTTGGTTAGAGTAGAATGTGGTGTTTTCGTGGCGATG
ATTCCGTTACAGATAATGGTTCTAGTGCTGGCTTGTTTGTTACATTGTTATTGGGTTAGAGAGTTCGAAGGGTTAGATGT
TGAGAGTGAAGATTCTTTTAGAAGAAAATGTAACCGAAGAGTCTCGACCGCTGAAGATGGGACTAGTTCGGATTTAAAGA
AAATGGAGTTGGACGAGAAGATGAATGTGAAACATGTTCAGTGGGTTAAAACAGATTTCGAAGGTTAAAGTGTTTTTATG
AATCTATAGTTTGTGATTATTGTTCAAACTTCAAAGTTATATTTTATGTCTTAGTTAAGAAAATTATTTATTTGCTGTTA
CAAAACTTTGTTAGGTTTTCTACAATGTTGTAAGTAATATGTATGGCTACTTGAATTGTCCTAGTAATGGTTGATCTTGT
ATTTTTTTCTCTCGTACATCCACCATTAGTGGGTAATTTACATACATACACTAGTACAAAGATGCATGTATTTATTTTGC
ATTCTTTCATAACCATAAGAAAGATGTCTTAATATCATCATACTACGATCCATTAGCTGTTCCTAAGATCTCAGAGATTC
AAAGCAAATTATTCGGCTCAACGATCAAACACATCCTAATGTAAAAAGAAGAAGAACCAAAAACAACCTAATCCAAAAGG
GAAAAGCACCAAAAACCTAACTAGAAACTCTTTAAGACTGGACTCGGGTTTTGGAAACCTCTACGGTTGTATGTGATACC
GTATCTCGTATCAATATCTTGACCTTGGGTGAGGTGGTGGCAAGCTTCAACAGGTTCTTCAATATCTTGAGCTTGGGTGA
AGCGGTGGCAAGCTTCAACAGATTCTTCAATATCTTGAGCTTGGGTGAAGCGGTGGCAAGTTCCAATAGATCCTTTGTGA
GTTGCACCTTTTGGGGGTCATCCATTGGAGATGACAACTTTCACAACTTCAAGACACTCCATTTCCAGTAAGAAATGGCT
AATCTGTTTCAGCACGTGTGCACTTCCTTGATAATGCATGATACTCAATATCTTTACTTGGTTATTTGTGGGAATATGAA
TCCCCACAAACCGATTTCTTTTAAATATGTAACGATGCAGACCCTGAAACATCAAGAAGAGACACTACTTTAATGTAATG
CCAGTCATATTATTAAGTAAGATTTCTTAAGGGTTTGCTTCGTACCGAGAGAACCAGAGTTTTAGGTTTGGAGAACGCTC
AGCATAAGTGGCAGAAGCTTCCTAAAACATTTTTTTTAACACGAAAACAATAACTCAAGGAGGTTGTTGACAACAGGTAG
TCCACCTTTGCAGCATACTAAAATCACCTGAAATATACACACAAAGAATATTTTTCTTGTTTATAGGCAAAAGATGATGA
GAGCATACACTAAAACTGACCTCGACAGCAGAAGAAGTCAGGTGCAGGGTCTTGACGTTGCGTATCCCGCTGATGAGATT
CCACATCCCCGTAAACCAGCAGCCCATTTGATTTTTTTGCGAAAGTAATGTCCAGTGTAACTTTGGCAAGTGAATCCAAA
TTACAATGCAGAGACCCCGGCAGAGTATAATCAGAGTAGTGGAGGTCGACAACGCTCAGTGTGTCAAGTGTAATAATCCA
AGAATACGCGGCATAATTATGTTGATATTAGACAACAGACTGCTGGATATGACTTGTGGTGTTTTTGAATGATACCTCTG
ATGTTAAGTCCTCAAGTGCAGAGCAAGCAGCGAGAACCTTTAGCGCTGGGAGAGATATATCGAAAGGAAAGCTTGACATG
CAACATTCTCTTCCCAATGACAACTTAACGAGTGTTGTATTGGTGAAGATTTTAGATGGGAGATCAAGGTACCTGATAGA
TTATGATTTGGGCCTAATGGGCTGTCGTTTATGGCTTATTGTTTAAAGCCTATTTTCTTTAGTTCTTCTATTTAACATTA
GCTTTTGTTTCTGAAACACTTATCGATTATGAACAAAGAAAAGTTTATCTTCTTCATCTCATCTCTTCTTCTTCCTTTCC
TTCTCTGAATCTTCTGCTTCCCATCTCTAATTCTTCTACTATCTCATCTCCTTTCTATTACTTAACTTGATAGCCCATTT
TGGGTCTTATCAATTGGTGCTTTCATTGAGAGTTGAAATC
>AT3G42724.1 | chr3:14838392-14841391 FORWARD LENGTH=3000
TCATGGTGGAAGGAATTGAAAATGAAACTCTCGGGCATTGATCATTGCCTTGTTCGCCTTAGTCTCGTGTTTTGTCTTAG
CTCTAGGATCGATTGTACCGCCAAAACCTGTTTGGCTAGAGCCTCTCTCCTTGCCCTCCTTATGTGTGACCCCAAACTGT
TTCCACCTACTCATTTCAGCTGACCTTTTCAACGCACGTGTATTCTCTAATGATGAGACTCCATTCGAAACCAACAACAT
CTCCAACATCATGCAACACTTGTAAACTCTATCCTGCTGTTTTGAAAAACTCCCAACCATCAGCCTAACCTTGTCTTCTC
CTGTCTTTAACCCTAAGACTAGGTGATCTTCAATCTCGCGTTTCTGTTTTTCCACACAGACATCAACTTCAATGGTTGCT
TTAACGTTCTCTTGTTCCATCACTTGACCAAGAAACACTTCTGGTGGACGGGTGAATTGCATCTTAACAAGGATCCCAAT
TTGTTCAAACTCATTGAACCAAGAAACTTCCTTTGGATATTCAGTACTTAACTTCATTTCTTGATTTTCACCCCTCTTCT
CATCTTCACAGTCTCGGTCATTAGTGACTTCTACACAACTAACGTTACTCTCCCCTTTTAAAGCTACCTTGTCCGCAAGG
TAGTAAGCAACAATTCCACAATCGCTTTCTAATTCATTTCTCATTCCTCCTTGCTCCTTTTCACTTCTCATCTTCACCCT
TTTAGTACCTTGCTCAAGATCTTTATTCTTAGGACATAGAGTGACCCAATCTTGGTTATGGATGAAGGAAAAACTCTGAT
TCTGCCAATTCACCTCTGTCTCTCCAAGTTTTGAAAGCCATTCATACCCTAAGATCACATCCACAACATCTCGTTTCAAA
TCCCACACGCAATAATCTTCAACTATGTCGATGTCGTTAATCCGCAAAGAAATCTCTTGGCAGCTCCTTTTAACGTCACT
AGCTAGTCTATAGCTAAAAGACACCTTATCAATACTCGAATCCACAACTGGCAGCTTGAGTTGAGTAGCCAACCTCTCTT
AAATAAAGTTGTGTGTAGCTCTAGAGTCAACTAGCACAATAACTTCCTGCTGCAAAATATAGCCATAGAATCGCATTCCC
CTGCATGTGGCCACTTCTGTCCCTGGAAGCTCATGTTCCTGTTTTAGTGTACCTGTATCTTCATTCGCAGGCCTTGGTGT
GTCCTTAAGATCCTCCCTCATGTATCCCATTAACACCATGCTCCTTAACTCCGCTTGTGTAGTTGGGTAGACTTTTGGTT
CTGTTTGTACTGACAACCCACTTCCATAGACCATAAGACTGTTACTTTCTTCTAGCCATTGAGCTGTATCCATCATTTGT
ACAATGCCATTCGGTTTCAATTCTCGAACTGCAGTTTGCAAACTAGGCTGCAACCCTTGTAAGAACAATGCCTCCAAGCC
TTGTCCTGGTAAAATAACTGAGCCTAGACAAAGAGCTTCGAACCTTTCTCTATACTCCCGAACTGATCCTTCTTGTTGGA
TTCCCGAATAATGAGGTTGATGATTTACCTTCATTGTTGTCTTTGTCTCTCGGGCCATCATACACTTAAATTCCTTCCAG
CTTGTAGGTGAATTCTTTTTCCAGAGATGCTTTATCCATTGACCAATGTCTCCTTCCAAGTTAGAATAAACAATTTGTAA
CCTCTCCTGCTCCGGGATGTTATTCTCACCAAAATAGTTCTCAAAGTTGCTAAGACATCTTCTTAGATTTTCATCTAAGG
GCCTTGACACTCTAGCTTCCCTATGTTCCTCTTCACAATGTGAATCCTTCACTAATGGAGGCAGTCTTTCCCTTCCAACC
ATAGCTACTTGTGACTGTTTTTTCTGACCCTTCCAAGCAGCGTCTCTGCTAATAATATCATGTTCCACCTCCATAGCGAC
TTGAGGAGCTGTTCCTTGAAATCCAATGTATAATACTCTTATACTATCAGCAGCATTATCATTCTTTTCCTGAGAATCTA
ATCCGACTTGCTCCCATGCTTTCTTCGAGTTGGTCCAAAACAATGACCCATTTCTGGCACTTTGTTCACTTGACCTAATG
TCACCATCCTTGCTTTCTCGGTATCGTTTACGTTCCCATGATTTCCTTCTAGAAACAACACCATCACTAGATTCTTGGGA
ATCAGATCCATAGTAACCAGAGAAAGACCTTCTGTGACTTTCTTGTCTAGCCACTAACAACCGTGGAAATGGCACTGTCG
AGTCAAGCCAGGAAGAGCGAGGTCTTTTACCAAGTTTCTTAATGGATTGTTTGTTGATTTGTGTTGAGGGATCGATCATG
AGACGTCTCTTTCATGTTGTCTTTTCTCTAACCTTATGATGGCTCTGATTAACAAAAATAAATCCTCTCCTGCGAGCTTG
TGTAACATGGGTTCTTCTTCCCCTGCGAGAATGCATCGCCGTTGGAAGCTCTGAGACCCAAGGATTGGGAGAAGCTTCTA
GAAATTCAGTGCCCACCAAGTGTTCGACAGAATTCTCAAGAGAGATGTCTGGGTTTTTTGTTGGGTTTGCTTCAGCTCTC
GTGGTGATGACTTGATGGAGCTCGTGATGCTCTTGGTTCTTCATCTTAGGTGGTTCGTCACTTGTATCACCGGGAAAAAC
TTTGCAAATATTTCACGGATGCCTCGTCGATACTCCTCTTGTTGTGCTTGGAGCCTTTGGACGACGGAATCGAGCTTCTC
TTCTAACTTCTCAACGAATCGATCAAGTATTGCTTCAAGATCTGTGACTGTGATGGCTTGAGCAGCTTGAGTAGCCATGA
TTTCAACTCTCAATGAAAGCACCAATTGATAAGACCCAAAATGGGCTATCAAGTTAAGTAATAGAAAGGAGATGAGATAG
TAGAAGAATTAGAGATGGGAAGCAGAAGATTCAGAGAAGGAAAGGAAGAAGAAGAGATGAGATGAAGAAGATAAACTTTT
CTTTGTTCATAATCGATAAGTGTTTCAGAAACAAAAGCTA
>AT3G42725.1 | chr3:14843691-14846690 REVERSE LENGTH=3000
TAATCAACCCTTGGATCATCAACTTCATCATCCCATGAAAGAGATGGAGGACAAACACTATCAGCTGGTTTCACAATATA
GTTGACCTCAACCTACACAAATAAGTATGTTAACCATAGATAATGTACATTTACTTATTATGTACGTACATACACAATTT
AACACACCTCATCAGCAGCCTCACACTCCAAAAAACGAGATGTCCGGATTGCCCGCAGTGAGGCAAGACGATGGATAGAC
CTCTCAGCAAATGTCCTGTTAGGTACATCATCAGGTCCTAGCTTAGCAATTGATGGGATTGTTTCGAAAGCTAAAAGATG
GAGAGCTAATGGGAAGCCATGTAGTGCATAAGACCCTACCAGTAAACCCCTTATTAGTTGTTGAGCATCGTAAGGAGTTT
GGAATTTTGCTATCCTCCCCAAAGTACGGGTAAAGGACACCCTTCCCCATGGGTATTTGCAGAAGAACTCCAGGTTCTTC
GTCATCTCGACAGTCTTCGAAGTAGCCCTGTTGGGGTTACTGTGGGCCGCTACCACACCGTCTACCAAAATAATAAGAGA
TAGTGCCAGTTGCTTCCACCCCTCCATGCTTTCCTCCTCCTGCAGCCAGCTCACCAAATCAGCAATTGTTGGAACCGTGT
CCCCAAACCTCTCATCGAACAGAGTCTTCCAAACACTCTCACACTCAGGTTTCACACTGATAACATCCTCCACGTCTTTC
TTCTTGGGATACTTCCCACATTCCAGCCCAGTTAGGATACTAAATTCTCTTAATCCAAATCTGATTGGATGACCACCGAA
TACAATCCACATCTCATTCACCTTCTTTGTCACTAACTGACAGCATATTAGTCCAAGGACAAGCTTAGCATTGAAAGATG
CCTTGTTTTTGGGTATTTTAAAAAGTTCCCCAAATGGAGAATCGAGAAGAAACTGCATCTCTGGTTTCCCCTTTAGTACA
TTTGCTATGTTAGAAATGTACTCCGGTTTAGAGTACGCGTTCATCTTTGTCTCGGAAGGGTACCGGTCTATAGCAAAGAG
TCTTGGTGGTAACTCTTCAACTGTAAGATCTTCAATCGGAGCAACACTTGGACTACCTGCAATTAAACGTGATATATTGT
TAAGCAAACCGAAGTAGTGTACGTACACAGACATTTTCCAGATTATAACTCAAAATCATATTTTTGGCGGAAACAGAGAT
TTCCAATTCTACTTCTCAATTTTTCATCCTAAAGATATGCTAAATTCCGACTAGTTCTAACCCTTTAATCAAACAAGCTT
TACAATTCTGATACACCCAAAGAAAACAAACGGTAAATTAGAGATTCTAACCCAGTTCCTCCGTTGCCTTTGTCGCAGAG
CGTTTTCTCTGCGGGGAAACTCTTAATACCCGCTTCTCCTTCCCTGGACCATGCTGCTTCCTCGGGACTTCTTCGTTTGC
TTTATTCCCAGCCATAGCTAAAGTTGCTATCTCGCCGGAGGTTCAAATTTCGTCGGAATAAACAGTAACTTTTTCTTGGC
TTCGCCGGGAAAAACAGTAACTTTCTCTTCCCCGGATGTGGGAGTTCAGTGACTCAATTCAACTACCCAACAATTCGAAG
TTATGTCGAATTTTGAAACAATGGATACTGAATTTCGTTTCGCTTTCTAATTCTCTCTCAAATCTCTCCGTTACTCTCTT
CTCTTTTTCTTTTTCTTCGGTTTCTTCGTTTCAGTTTTTTTGTTTTGTCTTTTTCAAAACTGAACCGCATCAACTAAACC
GAAACCAACTGCTGTAGGGTTTGGTTTATGCCATCAACTGAACCGATACGAACTGCTGCACGGTTTGGTTTGTGCCATTA
TTAAGTTTTCCCAAGGTAATTTGGTCCGAAATTGAATGAAAAGACAAACCGTAAAAACCAGTTCTCACTTTGACAAACGG
TGAGAGCAAATCTTTTTTCGTCCACTTCTGTAAATTTTTTTTTAATGGTTAGTTTGCTTTTAATATTAAAATATTAAATA
TATTGGTTTTGAGACACTAAAAAAATAATTATGCAATGAGAATGCTCTAATGGTCTAATCTATGGTTTTCCGTTGATTAA
TACAAACCTTATTTTTTATTACTTGTGTCAAATTTCACCGTCCTATTTTTGGTGTCTTCAAACATCTTTGTTTTATGTTT
ACCTTTTTTGTTTTAATTATATTATTAAAGATTGTGTCTTGGTTTGAAGGAAAGAAAAATCTTTAGATGCATATTCTATT
GTTTTTAAGCTCTTAATTTTTTATTAGAGTTTCAATTGGCTTAACTACAGTGACAAATAAAAGAATTAATGATCGATTGT
GTTTCGACGATGATTTTTTTACCGAAATATATACCCAACGACCAAGGTTGATCTTGGAAATCGTACGATTACTCATCGAA
CACATGTTGTTTTGCACGCAGTTGTTGACACGTGGGTTTGGATGGAGTCAAGACACAATTTCTTTTGCAGTTAAACAGTA
ATCTTATAAGCTCATATTGTACCTCAATATTTTTATAATCTTTTTTGGGATTTTTGGTATAGTCTATGTATATGTAAATA
AAATATTAAAATATTGCAATTGAGAAAGAAGAAAAATTTAAATATTTTAGATGCTTAAAAAATACAATTGACATAAAAGA
GTATTTTATGGACAACATGAAATATATCAAAAATAATAATCCTTTTCAAATTTCTATTCGAGTAGCAATTTAGTTTTAGG
TCTTTGAGAAGAAAAGAAAAAAAAAAGCAATTTAGTTTCAGGCATTTATGTAAACAATAATGATAAAATAGTATTACTAA
TTCAAATATATACGACCGTCATTTTCGTGAGGCTAAAGGTCAAAAATCTATTACAATACTTTTGTGAAGCCCATTATGTC
AATATAACCGTTAAACCTCATCATAGCCGTTACATCTTCTCCCCAACGGGCGCTTAGTTTCTTACTTTACCTATATAAAA
CTTGAAACAAACAAAAAAAACATAATTTCACAAAACATCA
>AT3G42770.1 | chr3:14864122-14867121 FORWARD LENGTH=3000
TTTTCTCACCTGTGGTCAGACACACTTCAATCAGGATGCTGCTAGCAATTGTGGCAAATCAGGACCTGGAACTTGAACAA
CTTGATGTTAAAACTGCTTTTCTACATTGTATATTAGAGGAAGAAATATACATGACTCAACTAGATGGTTTACAAGTTCC
TGGAAAGAAAGATCACGTCTGTAAGTTGAACAAGTCTCTATATGGACTCAAGCAGTCTCCCAGGCAATGGTACAAGAGAT
TTGACAGCTATATGATGGAGCTGGGCTACAACAGAAGTCCGTATGATTGTTGTGTTTACATTAGCAAGCTGAAAGATGAA
TCCTACGTGTATCTGGTACTCTATGTAGATGACATGCTAATAGCTGCCAAACTGATGTGTGATATTCAGAGATTGAAAGA
TCTGCTGAGTGCTGAGTTTGAGATGAAGGATCTGGGAGCAACAAAGAAGATTCTGGGGATGGAGATTCTGAGAGACAGAA
ATCAGAATAAGCTTTTCTTGTCACAGAAAGGCTACATTCAGAAGGTGTTGAACAGGTTTGGTATGTTATCAACAAAACCT
GTTGACACTCCATTTGCTACTAATATCCATCTCACCATGTTTGCTCCTCAGTCTAAAGAGGACAAAGAGTATATGTCTCG
GGTTCCCTATGCTAATGCTGTGGGAAGCTTGATGTATGCTATGGTCTGTACAAGACCAGATCTTGCACATGCAGTCAGTG
TTGTCATCAGGTTCATGAGACAACCAGGAAAAGAACATTGGCTTGCTGTGAAGAGGATTCTCAGGTACCTGAAAGGTACG
TATGATGGTGGCCTCATATATGGAGGTGAGGCTCCTAGCCTGATTGCAGGAGATGTAGACAGCAGAAGATCAATGACTGG
TTATGTGTTTGCCCTGGGTAATTCTGTAATTAGCTGGAAAGCAACTCTGCAGCCAACTGTGACGCTGTCAACCATAGAAG
CAGAGTATATGGCTTTGACAGAAGCTGCTAAAGAGGGTATTTGGCTGAAAGGATTGGTCAGTGATATGGGTTTGCATCAA
GATCAGGCTACAGTGTACTGTGACAGTTTGAGTGCGATCTGTTTAGCCAAGGATCAGGTTGATCATGAGAGGACCAAACA
TATTGATGTGAGATATCATTTTCTGAGAAATGAGAAGAGGATTCAAGTGAAGAAGGTAGGGACTGTTGATAACCCTGCAG
ATATGTTCACTAAGCCGGTTCCTCATAGCAAGTTTAAACATTGTTTAGACTTGCTAAATATCTCAAGTTGTTAATCGCCC
TGAAGGGCGAACAGGCCCCTAACGGGGCAAACAGGTCCCTGTAGGGACATCTGGCCTCTGAAGAGGCATAAGGCTCCTGA
TGGAGCATCTGGCCCCAGTGGGGCGTTCTGGCTTTTGATGAAGCATTCTGGCCCTGACGGGCGTTTTGGCTTCTGATGAA
GCATTCTGGTCCTGACATACGTTCTGGCTTCTGGTGAAGCATCTGGTCTCTGATGAGGCATCAGGCTCCTTGTGGAGCAG
TCTAGCTCGACAGAGCATCTGGCTTCTGAAGAAACATCTGGCTCAGCGAAGCATCTGTCTTGACGAAGCAGTTGGCTTGT
AGGAGCATCTGGTTCCTGATGGGACATCTGAGGCAAAGGAGAATTCTGGTATGTCTGTCTGCTACATTTGGTTGGTACTT
CTGGCATTGTGTTAATGTATCTGGTACAACAGTCTGGTAGCTGAATCTTGTACATCTGTCTAATGAGGAAGTCTCGTACA
ACACTGTGAGCAGTGTGTCAAGTACATCTATTTGGAGGATTCAAGTCAAGGTGGAGATTTGTTAGATATGACTTGAATTG
GATTGGGCCATGTTATTTTAGGCCCAATCAGTTGAGCGTTAATTAGGGTTTCTCTGGTATAAGTACTTTTCTTAACCTAA
CCTCCATGTATTTTGTACTCTGTTTTCTCAAGCAATAAAATCTGTCTCTTTGCCCGTGGACGTAGCCAACAGCAAGTGTT
GGTGAACCACGTTAAATCTGTGTCGTGTTCTTTACGTTTTTGTTATCTTGATCACATCTGTTATAACAACTAATTTTTGT
TTTTAATTATTAATTTAGATCAAAATATATTTTGATTTCTAGCACACCCAAAATCATATTTTAAATGTAATGTTAATTTT
GTTTTAGTCAAGATATTTCAAAAAATGAAATTCTTGATCAAAAAAAAATTAATTTGAATATAATTTATTCCTTTATTTCA
ATTCTTTCATTTGGATAATGTGGTAAATTAAATATTTTAACATATATTGTGCTAAATATCATTTTTGTCAATATAAAAAT
AATCATTTTCAAAATTCAATATCTGAAAAAATTGCCGCTTTATGCGTTTATTATCTTAAAAAAAATATTCTACCCACAAC
ATTGGTTAAATCTTAAAACTAGTTGAAATATATATTAAAAACAAAAAAAAATATAACATATTCACCAACTACATTTTAAA
AAGAATTTGGATTTTAGGGTGTATTGAACCTTACATTTTTAATGATCTGAGTTTTAGTGAGTTTTTATATGATTTTGATG
ATTTTTGGGAAGTTAATATGATTTATTGTAAAATCTTTCCAAATTCCATCTAAAACCATAAGATTTAGAATTCTGTATTT
TTAACTAAATTTTTTTTTTCAAATCCTTCAAAATTAATAAGAATCAAATCCACAAGCTGTTTTCTAGTAGATTTTTAAAT
CATTAGTTCAATAACACTAGATTTCATTAGAGTTTTTAAGAAACTATGTTTGAATAACACAGAATTTGTAAATTTTACAC
AAATCACCTAAAATACTATATTGAATACATTCATCTTAGTTCAATCAAATTCTATTAAATTGAAAAAGCTTGAAGATCTA
AGTTTTGTTTTTGGGTTTAAATTGAACCGTAAAGATTTGACTTTTAGCTTAATATACTGTCTTAAACTCTCTCTCTCTTT
TTTTTCTTTATGTCTTCAGGTACCTCTAGTGAAGGGTTCA
>AT3G42780.1 | chr3:14868213-14871212 FORWARD LENGTH=3000
TCTGGTTCTCTCGGTATGAAACAAACCCTTAACGAATCGTTCTTACTTTGTTTACACGAAATTAAACTAGTCTGTCCTCT
TAATGCCACAGGGTCTTGATCAAAATTGGTTTGTGGGGTTTCGCACTCCTCCAAACAATCAAGTAAAGATGCTGAGTATC
ATGCAATATCAAGGAAGTGAGCGCGAGCTGAAACTCATTAGCTATTTCGTACTGAAAATGGAGTGTCTTCAAGTTGTGAA
AGTTTATGTTTCATCTCCAATGAATGACCTCAAAAAGATGCAACTCACAGAGGATCTCTTGAAGCTTCCCAAAGCTTCTC
CCAAGCTCAATATACAAGTCCTGTAAGGTTTTTTTGTTCACAAAGTTTAAATTTCATCTGTGAGTTATTATATGTTCAAA
ATTCAAAATAGTAAAGAATATTATTTATTTATTGTTCGGTTTTATGATTTTTGAGTTATTTTGCTACATATAAGCTAGAC
AAGAAAACCAAAAAAAACTCAACTAATTTTTATTTGGACGTTTAATACCCATATGTTTATGGTTTGAAGAAAAATACACG
AAATAATAAAACTGTGCAATTTAAGCTATGGCTTCTTGAACAATTGTGGTTCCTTTTATGAGATAATTACGTTGAGCTGC
TCCAAATCTTAGCTTAGATCTAGATAAAACTTGCATATCACCAAGAAAATATTCATAGGTCCATGGAGATCTTAACTATT
GAAAAGTTCAAATACTTCAACATTTTAATAGACAAAACTGCTAATTGTTTATTTTAAAAATTATGAAATCATTTAGGTAA
ATATCTTATTTGATCTTCTTTTTTTGCAACCATCATATATTAGACCGAGCAGGACAAGGTTTTTGTTAGTGGGATGGGGT
ATGTCTCTATGGTTTAAATGGATTGTCTTCCTGATGATCTTCTTGTCCAAATGTTGTCCTTTCTTCCCACGAAACAAGCC
GTGTCAACCTCTCTTCTCTCCAAGAGGTGGAGGACTATGTTTACTTTAACACATAATCTTGTGGTTGACACCTCCATCTT
TTTGCACACCAAACGGAAGAGTTTCATGGATTTCGTGGATAGAACATTGGCTTTGCAAAGCTGTAACCATATAAAGAAGT
TCTCACGTAATCTTAGAGTAAGATGTGAAGATAAACATGACTTGCACCACTGGATACGTAGTTCCCTGAAACATGGTGTC
TCTGAGCTTCATCTAGCCACAAACTCTGTGTGGCTTTTTGTTCTCCCATCCAAAGTCTTCTCCAGCACAACACTGGTTAA
ACTGTCATTGGGAACAAGTTCTTGCTTCCTTAGTGTTCCTTCGGATACATATCTTCCAGCACTTAAGGTTCTCTTCCTTG
ACTCAGTGTGGTTTGACTTTCATCAATTCGCTAATGTTTTTTTCCCTGCTTGTCCTGCACTTGAGGACTTTGCAATACAT
ATCAAGTCATTCAGGAGGAAAGCAAGTTATTATATCCAGCAAAACCAAATAGCGTTGTCCAAACCTAAAAATTATGGTTC
TCTTGATATGAAGCAAACTTACTTTATATGTATGACTGATGCATGAATATTAAAATTAGTCTCGTTCCTCTTGATGCTTC
AGGATTTAGATTGTTACACATTTAGGACCATCCGTTTGTAGGGATTCGAATTCCCTCAAATAACCAAATAAAGATGTTAT
GTGTCATGCAGTGCAGAGGAAGTGAAAACGAGCTTGAACATATAAGCCATTTCTCACTGAAAATGGAGTTTCTTGAAGTG
CTAAAAGTTTACGTTGCACTTACAATGGATGACACCAAAAAGGTGGAACTCACAAAGGAACTGTTGAAGCTTCCCATATC
CTCATCCAAGCTCATTATACAAGTCATGTGATCATTATCTTCCATAAATTATTATGTTATTCCAAAATTCAAATAGTAAG
GTTTCTTGTTTTAGTGATTTATAATTTATTATTTGGGTGAATCAAATAGTAAGTTAATTTTCTGATTTTTTCATAGTTGT
TTCGTTAGGTCTTTTTAAACTCCACATAGTTCATCAACAAAATCCTTCTCAGTTTTCAGCCAAAAACAACTATGTTTATT
TTCTTATAATGAGAAGTATCAAGACTAAACTTGGGTTTCTCTGAATTTTGAGCCCTTAAAAAACAGTGAAAAAGTTTTTA
TGGGAAAAAACCTGGACCCAAAAACCCGAACCAAAACCGACCCAAAAACCGGTTCAGGGCGGGTACGGACATTATACATA
TAAAAGGTTATTTTATATTTAATATTTGAACTAAATACATTTATATCCAAATATCTAAGGATAATTACCAAAAACTAAAT
GCACTTGTATTTAAATACTTCTAAGTATTTTTATACTCAAGATACTTATAAGTTTTTTGGATAATTGGACAAAATTCCAG
TTATTTGGATAAAATTTGGGTATTTGGATAAAATTTTCGGATATTTTGGTGAATTTTCTGCTATTTGGGTAAAAATGTGG
GTTATTTGGGTATAAAATACCCGAAACCAAAGGATACCCGATTTTTTCGGAAATTTAGCAGTTCTGAAAACCGAAACCCG
AACCAATATTTTAGATTTTTCTACCCAAAAGACCAGTACACGATCGAGTTTTATCCGAGCCCATCCTGTATACCCGAATG
CCCAGCCCTAAAAGGCTGAAAATTAACCGATTAGTGTGTGCTAAGAATTAAGTTAAATCTGACATTCAATGACCATAATG
ATTCCTATTACCTAAACCCAAAAACATTTGCACTTCCCCAAGAGGCAAGACGACATAAGTTTGAATACATGTCTCAAGAG
TCTAAATATTCTATCTTTAAGTCAAATAATCCCTTTAAAGTGCATCGATTAAGATGAAACAGCCCAATTACTTTCATTAA
TTTTAGACTATGACTCTCCTTTAACCAATGAATGTTATATCCCTTTATAAACCAACAAAATCTACCAAGAATAACCATTG
TTTACTGCATTATGTTTTGTATTGAGAATTGATATCAAGC
>AT3G42786.1 | chr3:14873476-14876475 FORWARD LENGTH=3000
TTGTATGCTCGCATCTTCAGCAATCTCCTTGTAAAGCTCCTGTAACTGAATCACAGAAGGTACTGTCAAGGCCATTAAAA
GAGCAGAAACAGGATGAGGAATGCGAGATAACCCATATGTTGCCTTGTTCTCAATACCCGACTTGTAAATGATATCCATA
TCAAAACCCAACAATTTCACCAACCACCTCTGATACTCCATATTCACTTCTTTTTGTTCAAGGAGAAATTTTAAACTGCG
TTGATCTGTGTGTACCTCAAATTTCCTGCCTAGCAAGTAGTGCTTCCTCTTGAGAACTGCCATCACAATGGCCATCAATT
CCCTCTCATAAGCCGGTTTAAGCTGTTCTCTAGAAGTCAAACCATGACTGAAATAAGCGATAGGTCTTTTATTCTGCAAC
AACACAGCCCCCACTCCTGCGCCTGAAGCATCTGTCTCCAACACAAACACTTTGGAAAAATCAGGAAGACCTAAAACAGG
AACATCAATCATAGCTTCCTTCAACTGATCAAACGCTTGCTGAGCTGAATCAGACCAAACAAATTGATTTTTTTTAAGTA
ACTCAGTCAAAGGCTTGGCAATTGACCCATAACCTTGGACAAACTTCCTGTAATATCCAGCAAGGCCAAGAAAACCTCGC
AACTGCTTGATATTGACTGGAGTAGGCCAAGTACGCATAGCCTCAGTCTTTGCCTTATCTGTTGCCACCCCTTCAGAGGA
AATAACATGACCTAAATACTCAATCTGTGGCACACCAAACATACACTTCTTCTTGTTAGCAAAAAGTTTGTTATCGTGCA
ATAACTGCAACACCAATTGCAAGTGAACCACATGTTCAGCCACACTGGAACTGTATACCAAAATATCGTCAAAAAAACAC
TACCACGAACTTGCGTAAATATGGTTTAAACACATTGTTCATGGCAGCCTGAAAAGTGGCTGGAGCATTTGTGAGCCCAA
AGGGCATTACAAAGAATTCATAATGGCCCTCCAATGTTCTAAACACAGTTTTTATGATATCTTCCTTCTTCATCAATATC
TGATGATAGCCCGAGCGCAGATCAATCTTAGAAAAAATAACTGCTCCATGTAATTCATCTAAGAGTTGCTCAATCACTGG
AATAGGGAACTTATCTGGAATAGTAACCCTATTTAAAGCCCTGTAATCAACACAGAATCTCCAAGACATGTCCTTCTTCT
TCACCAACAAGACAGGACTTGAAAAAGGACTAGTACTGTGTTGAATAATTCCAGATGCTAACATATCAGCTACCATCTTT
TCCATCACTTCCTTTGTCGAATGCGGGTATCTATAAGGTCTCACCGTTATAGATTACACCCCTGGCAACAGAGTAATCGA
ATGCTCCATTCCGCGGACTGGAGGTAATCCAACAGGAACCTCAAACACAGACTCAAAAGCTGGAAGAACTGCTGAAACAG
CCGGATCCATCTGCCCTACATCATCCTCCAACTGAACCTTCTTTGGAAGCACCAATTGGGAGGGAGAAACATCCATTTTT
TTAAGGGACAAAGCTGGATAATGTAATGATGGATCACCCTGCAAAGTAACTTGTTTCCCCTTATACATAAACTGCCATAC
CGTGACTTCAAGTCAACTTCACAAGTACCCAAAGTTTCCAACCAAGCGATGCCTAATATCACATCCACACCACCCAAATC
CAACACCATAAAGTCACTCTGAAATTCCACACCACCCAAAGCAAATTTCACCTCTCTGCCAATGCCTGAACCATGAACAG
ACACCCCAGTTCATAGCATTACTTCCATACCAGTATCCTGTGACAACTTCAACTTATGAGCAGCTGCAATCCGTGGAATA
ACAAAATTATGTGAAGCTCTAGAATCGATCAAAACAACCACACAACCTTTCCCCAAAGTAGCCTGCATCTTAGTGGTCTG
TGGAGAGTGTCTACCTAGATAAGAATTCATAGATAAACAACACAACACAGGTGCCACTTCTTCAATAATCTCCACTCCCT
GCGCAAACTCTTCTTCCAACACCTCTAACTCCAACCCATTCACCACGGTAAGAATCTGTAACTCTTTAAGAGGGCAAGCA
TGTCCTCTAAAATACTTACCCTTACACTTGAAACAGATACCCTTACTCCTCATAGCATCCAACTCTTCAGCTGTATGACC
TTGCCTCGGAGATACTAACTGACGTTCTTGAGCTGCTGGTCCAGGTAACACCACTTGACAATTGTGAACCACCGGAGCCA
CAGCTCGACTCACATATGGTTTATGCACCACTCCTTTGGCATAACGTTCTCCATTCATGTGACAAAAAGAACTTGATTCC
ATCTGTAACACCGCCGCTTTCTGATTTGGCAAACCTTGAAGTTCTTTCATCTTCAACACCTCTTTCATCTCCTGTTTCAA
ACCATTATAGAAAATCTTCTCCAAATGAGTTCTGTCTAACCCCGTCACCTGTGCAGACAAATCCTCAAATTCAATAACAT
AAGCAGCCACAGAACCTGTCTGTTTAATTGCAAACAATTTGTTCCCAGGATCCTCATCCACAGAAGCACCAAACCTCAAA
AACAATCGTTGACGAAACCCAGGCCAAGAACGAAATTCATTCCACTGCATCTCCCAATTAAACCATTTCAACACATCTCC
CTCAAGACTCAACGCTACCAGATCCAACTTATCTGGATCCTAATAACGACCAACGCAAAAGAAGCGTTCCACCCTTGAAA
ACCATTCATAAACTCCAGATCTATCAAACATAGGCATCTCTATACGTCTTAGTAAGCTAGATCGATTATCCAATAAGATC
TGAGACTCACCAGAACCTCTAGGAGGAGCCGATGAAGAAAACGAGTGACGTGGTGATTGATAAGAGTGTTCACCATGCTC
GACCCGCTTAGCTTCACGGATCTCCATCTTCTCCAGTGTTGCAACCACCTGTCCAAACCTTTGAACCTATCTGAAACTGA
AAAGAAGGTGATTCCAAAGCTCCACCTTCTTGCCACTGGA
>AT3G42790.1 | chr3:14879619-14882618 REVERSE LENGTH=3000
GCTTTCCGATCTGTATTATAAATCAGCCGTAAAGTGATGTAACTCAGCTGTAACGTGATGTAATTTAGCAGTAACATATA
TTTTTCACAACCTTTCATCTTCCCTGAATGATAACTCAGCCGTACCGAACTTTTTGTCTTCCCTGAAGCATATAATTTAC
ACCCATCTTTCGTCTTCCCTTGAGCATATAACTCAGTCGAGACATGTAAATTTACCAAACCTTTCGTCTGTCCTTAAGCA
TATAACTCAGCTGTAATGTAATTTTACCGAACCTTTCGTCTTCCCTGGAACATATAACTCAGCCGTGACATGTAAATTGA
CCAAACCTTTCGTTTTCCCTTAAGCATATAACTCAGCCGTAATATAATTTTACCGAACTTTTTGTCTTCCCTAGAATATT
TAACTCAGCCGTAACATGTAAATTAACCAAACTTTTCGTCTTCTCTTAAGCATATAACTCAGTCATGACATGTAAATTTG
CCGCAAAACAATAAGAGACGCAACATTTCGTCTAACTTTATCATCGAGCACCAACTTCACAAGCTTGTCGTGCATTATTT
CTGCATCTATCTGCACAACTGTACACCCTCTTAATCAGTGTAAATACGTATTTGTGTTTCGATACTCAATTACCGGACAC
AACAACAACCGGAACCGGATCAACCATATCGGAAGAAGGATGAAAGAAATTGAAGAAGAATGAAGAAGACAATGAGGAAT
TGTAAGTTCCGGTGATGTGAAAAACTCAGGTGAAGAAGACGAGTTGAAAAATTTTGGCTCTATTTACATGGAATATTGCA
GCCGACGTCGTTTTGAATTGATGAGGTGGCAAGTAAGCCACCAAACGAACATGTAAATTTGCCTAAATAACTTAGCCATC
AAACAAAGCTATAAGCCAGTCGCAACATGAATACTATTATAGTAATTAAAAAATGAAAAAACGCCAAGTTAATTCAGCCG
TGTAATATCGTAACTTAACCGACAATAAATAACTCAACCATAACGTTTGATAACTCGGCCGTAACTGCATGCTATTATAG
TAATTAATCTTTTGCAACTAAGTCAGCCGTAACTAGGCTGAGTTATCCGGTAATCCAGCTCTTTATGGTTGATTTATAAC
ACTTGATCATAACTCAGCCGTAACAACATCCCATAACTAACCCGTCCTTCATAACCCAGCCAGCCGAAAAAGATAACTCA
GTCGTGTCGAGGAAATAAGTCTGATATTTTCTAATAACTTAGCCATAACGTTGTCTGGGTTATGCTCGAAATTCTTATAA
CTCAGACAAAATTCCTTAACTCAACTGTCATGTAGGCTGGATTATCGCATAACTCAGACATAATTTTTAAATCAGTCGTA
ACGTATGCCAAGTTATACTCATAATTCCACCGTTTTCTCATGACTCAAATACTTTTGTCGTAAGTCAGCCGCAACATACC
GTAACTCAGTCGTAACGGCCGCTATATCGCCTTACGGCTGAGTTCATTAATCCACGTTAGCGATTTCTGACGTGGCAGTG
GTATTCCTTGTATTACGTTTTTTCTTGTAACGTTTGGTATAGACACACTGAGTATACAAAAAGACGAAAATATGATAGTA
ATAAAAAAATATTTTGTTTGGTTCTGGTGAATAAACCTAATTTATATAACATCTTAGTAAATCTCTCTAAAAATAATTTA
TATATTATAAGAAAAATATAAACATAAATTAAAACAATCTTTTTAGGAGGTATAACCTTCCATATGATTGTAGAATAGGC
ATAACCTTTCATAGGATCAAGGAGATAGAGCTTACCATTTGATCCAAAATATAGATCTGAACATATGATCGAGCAGGCAG
AGCCTACCGTTATGATCAAGGATGTAGATCTTATTATACGATTAAGAGGCAAATCCTACTATTATGATTGGGAAGAGGGC
ATAGCCTATTACTCTATATATAAATTTCTAATTTTAAATAAATTAAGTTTTTTAATATAATTTAAATATTACCTCAAAGC
GATGATATATTTAGAGTCGCTCAGAGAGTCACTCGTGCTAGCGAATCAAGAGTCGTTCGTGCTGATAACGTATTAAATAT
TATATATTATATTATTTTAGAATAATAAAAAAGAATCTCTTACTCATATTTTTTTCTTCACAAATGAAACATATATATAG
GAAAGGTGAACTCTTTGGATGTACCAAAAACTTAGACAACAAGTCACGTGGGTTTCCAGAAATAAATAGATAAACACAAC
AATTAATAATTATCTAACTTTTTCTTGTATTAATCATTTTTATTCAATATATATATATATAGTTGTTTATTTTTTAATGA
TATTTATATATTGAATACTTCATTTTGTATCTCACAGTTTTTATATAAAATTTATATTAATCACCAAAATATTTGTTTTC
TTTATTTGTTAACAAGTTTTATACTGATTTGAATTTGGATAATAACACAACAACGAAAATAACACAAGTTACTATATCAC
ATGTTAAAAAACATGTGATTATTCATATGTTAAACAATTTTTGTATCCAATTTATTATAGATTATTCATAATTTCATATG
TTAAACAAAAAATTTCCCGTCTACGGTCTTAAAATTTCTAGCCACAAAATTGATATTGACTGAAAGAATGTCGAATATAT
ACAACAATTAAGAATATTTGACCAAATCTATACTTTCCTAAGCTGGAGATGAAAAATTGATATCGAAAGAAATCAAATTG
ATACTTGATATTAAAGATTACCAAAAAAAAGTAGAGTAAATCCTAATTCTAATTGATTTGGGCTTTTGGGCTTCATATTG
GATTATATTTATGACCCGACCCGAACCAAAAACACCCAATTCTCTTTGACCAAAAAATAATCCAAAGACTTAGAAGAAAA
ACAAGATCGGGTCTCGTCACGGTCCACGGCGCAGCTTTTTCTTCGTCTTCTTCAATTATTCTATTCCCTCTGAGAGATTC
TCTCTGCGTTTCTTAGATCGAGCGAGCGAAGCGAGAGATC
>AT3G29794.1 | chr3:14885710-14888709 REVERSE LENGTH=3000
ATAACACAAAACTTACTAAAAAACATTATTATATATTACAATGAAACCATTATTCAAAAATCTTTTAAAACCAGAAAATA
TGTTTAAATCAAAAGTACATATAATACTACTACAACTATATCATGTTATATCGATCTTATTCGCATGATTTTCCGTTTTT
GTGATCAACGAGAAAATTAGCGATATCAAGATGGGTTTCATCAGTTAAGCATGGAAGGAAGGTCCAGCTTCATTAGAGAT
GAGATTGGTCTCAACATCCCTTTCTTTTGCATTTTGAGATGCTTGATACAGATCGGCTAAATATTTTGGGATATGACATG
TCTGGTACCAATGTCCTTTCATGTCACATCTGTAACAAGTACTTTCATCTTATTTCTTTGAAACACGACTAAAATCATTC
ACTTGAAGATTTTTGTTGGTTTTCTTGGCATTGAATTTTTTGGGAGGGAAACCCCTTCCTTTTCCACGTCCACAACCTCC
TCCACGACCGTGACCACTTCTTGACCGCGTCCGCATCCTCGTCCTTGTCCTTGCCAATTATTATAGCTGGATGAAGCAAC
CAGAGTTGTGCCAATGTGAGAGGAAAAGAAACATTGGCCTAGGGCCTCTGATTTTGGAAAAAAATTAAGGGGCATAAATT
TATTAATGCTATATAGTTTATATGTAGTTAAATTATTATATAAATGTTACTGTTATATTAATTTAACCCAACTTCCCTCT
CTCCCTTGGCGACTACAGAGGCGACCAACAAAACCAGTTTTCTGTTTCATTTTTTTACAGGCTGCCGGCATTTGCCGGTA
GTTTTTTTTGCTTTTCTACTTCTTTCTTCTTTTATTTTTAATAATTTGATGGGAGGTATTCTCTTTAATTGGATTTCTGT
TCATCCTACTTTCTCCTTTCGAATGGTGACGGTGTTTATTGTCATGTTTAGAACAGAGACAAACAGTTACCAGTTTCATG
TAAACCCGTTGCTATATTCGAAATCAGAATATTCATCCCACCAATGTCTCTTTACCCATGTCATGTCGATTCATTTGAAT
CGTGGTGTATTCCCTTATCTAAAGTTTATTTTCGGTGGTTTCTCTCACCGATGTGATCTCCGGTTTTCAACCGATGAAGT
TTTTTCAAATCTATGGTTTGGAGAAGTCATTTGGGTATTTGATCCAAGAATCAATAGACAAATTCTTTTGAGTGAAGGAA
TTGGCATCGGCAATAATTTCCTCTTCCCAAAGACATGGTCCGATGATGGTGATGTGCTCGCAGTCCAACGATCCGTTTAT
TCATGTTCATGGTCTAATGATGGTGATGTACTCACTGTCCAACGATCTATTTATTCGGGTTCTATGGGAAAAATAATCAT
GGTCACTAACCGGCGACGATGGGTAGAGTGTTATAAAAGACATGATCGAGATTCATTTCAAGCAACATATCCGTGTGTTC
GTTTAATCAAAGTAATGCAGAAAGCATTTGGGAGTTTCATCTATAAGATGTTAGCCTTTTACGAGTATATGACGAGGGGA
CTTAACATATTTCATCTGTTGCCTGTAAGGCTTCCGTTTGGAAAGCAAGGTCACTTCCACCTTTTCATCGAAATTGTGTA
CAATTTCCTTTATTTTATTCAATGGTTGTATTTGAGTGGTTTCATGTATCATGTATTATGTAATACTCTTATAATTTAAT
ATATTTGATTTGGTGTTAAAAAAATAAAAATGTTAGTGTTATATAATGTTGAAACTCAAACTATAAAGAAAATTTAATAA
TGGACTTGTATAAGCTTATTTCAAACATGTGCTTATAATTCATTAGTTAATTAAAGAAACAAAATAGACACTTACGATTT
ATTACTTAACAATTAGGGTTATAATTTTTTTCGTTGGTTTGCACTTTCATCTTCTTCGTCGCCTCGTCGGCAAGCTTTTG
TTTTTGACTCTTTGGTCAAGCTTTTGATCAAGGTAATACAAAGGCAAATATTTTCTTTAAATATTTTGTCACCAAATCAT
GTTTATTAAATCTAATTACTCATGCTCCATTCTATTTTTTCTAAAATTAAAAAATTGCAATTAATCATTGTAACTTTATT
TTTCCTATTACAGAAAAATGTCATCAACGAAGAAAGATCAATCATCTGGATGTAAAAACAGAAAAAGAGAAAACTAAAAG
ATGAACAAGCAAAATCTCAAGAGAACGCTTTGTTCAGGTTCTTCAAAAAACCTGAAATTTTTGATGAATCTGTGGAAAAT
AAAGGAGATGAAACTCTTGGAGATAATGGAGTGGATGAGGATATAAATGAGTGTGAAAGAGAAGAAGCGGGTGTTGAATC
AGAAAACGTGAATGTAGTGGATGGAGAAGAGATGAATGTTAAAGATGATGTGAATACAAATGAACATGAGAAGAGTGATG
ATCTGAAGGAGACTTGTGCAATTTTTGATATGTATGATCCTTGAAATTGGGAAAATATCAAAATAGGATGGAATGAATGG
AGGCATTTCATGGTAGTACAAGGTCCACCAAAAAGACTGTCGCTTGGTTATAACTTTTCTAAGAACAGTGTTAAAAGACA
TTTTTCACATTTGTATTATACAAGAGAGATGGGTGATGGAGCAAAACAAGATCGACGTTGGCTAGTTTACTCAAAGGTAT
TGAACAAGATCTTTTGTTTTCGTTGTAAACTGTTCAATCAAGGTGACAATAGTCAATTGACATCTACAGGGTTTAGTGAT
TGGAGGAATGTTTTGAAAAGGCTTAAAGAACACGAATCTAGTCGTGAGCATAATTTGTGTATGAAACAGTGGGCAGAACT
AGATCTCAGGTTGCAGAAGAATCAAACTATTGACAAATATGCTCAAGATGAAATCTGCAAAGAGAAAATTCATTGGAGGC
AGGTGTTGCTTAGGATTATTTATGTGGTAAAAACTCTTGCTAAACAAAATTTAGCCTTTCGTGGAAGCAAAGAGAAAATT
GGAGAAGAAGGTTGTGGGATTTTTTTAAGCTTTATCAGAG
>AT3G42800.1 | chr3:14902837-14905836 FORWARD LENGTH=3000
TTTATGAATTTTCCAAGTTTAATATAGTACCATATTTTATTCTAAAAAAATTCTAGTGTTTTTTAATTTTGATAGAAGAA
TAATTTACATGTAACTGTAATTTACATCTTAAAAATAACACTAAAATAAATATATGTCATTTTCAGTCATTTTATACACT
ATGCATTGAGATGCAGATGCACATTGTTAAAAAAAAAATCAAACGAACACATCTGCATTCACATGATTCATCTAGATGCA
CCATCAACTTCATAAACAAACATCATCTAAATGGTGTATTTGAATGGATCTTCTGGATGGATCACCCAAATGCATTACCT
AACTGATCACACGAACAACACCATATTGAAAAGAAATTTTTTGGAAATCGAACTCAAAACATGGTTGCATTATATGTTCA
ACTAGAATGTGACCCGTGGTACACTACGAGTTTAGTACTTTTTGTTTATTTTTTATTTTTATAAATGAAGAATTTGTTAT
GTATTATGTGTATAAGTGTTTGTGTTAAGTAATAAATTTTTCGATAAGTTTATATATAGTTTTTATGAAGTCGTAAGTTT
ATGATATTAATAAGTTTAATATTATTTTATCTTCTATGATTTGATCCGTGATACACTATAAGGTAATAAAATATGTTTTA
TTTTATAAAATTTTGTATTTAAATTACATAATTTAAACTTTTTGTGTTGTTAAATTTAGCCCGTAGAACACATGTAATTT
AATAACTTTGTATTACAATTAGATATTTAGATGTGTTAAAGAAGATTAACATTAGAGGCGTCAAAGAAAATTAACTCTTA
TTTTAATATTAATGTTGATTTTTAAAATACCAACAAAAAGTATATTTTTCTAACTAAAAAATTAAAACTAAAATTATATT
TGTTAAATGCTACTATTATTTGTTTTGTTTAGTGTTAAAGATTATATAGTTGGGAGCACAACAAATAAAACATTCGTACC
TTGTGATCTTGTTTTTTTAGAGGAAGCAAACTATTGAGTCAAATTTGTTCCTAACATGAGTCAAACTTGTTCGGTCTTCA
AAAAAATATACATTCTCATCATTCCCTGAAGCTATAAGAAAGAAAAAGGGTCAATAAAACAGAATATAAAATCATAATTA
GATAGTATTATTAATTATGTTAGAAACCCAAGATCAATATTTTCTTTACATATCATACCTTAAGCTGTAACAAAAAAATA
AAATAAATATATATATATATAGGTGTCAATTTGATGAGTAGAATCTCAAAAAAGAAACATGATTAGTTTTGTATTTGCAA
GAAGTCTAAAAACAATAATCCTCACATTTGAATTGTCTTAACCCTAACTTTGGTATTAATACACATATATAAAGCACTTG
ATGAAATTTGATAATCTTACCATTTTTTTCTTTGTCACGTATGAGGTTAGCAGTGTCTTGCTTACATTTGCAATCCCTCA
AATAAGTAAATGATGCGGTCACTGATGTTGGTAGGGTTTTGGAGCTTTGCTATATATCAAAATGGTATTGGTGTTTTGTG
TATTTAGGTGGTTGGGTATTTATAGTGTTTTGTTATGTTAATAGGTTTTTGATTAGAAAATATAAAAAATATTAATGAGC
AAGTATTTGATATCTTTGAAAATCTTTAAATCGTCACAAACTAAGAATATGCTACGTAGATGCTTAATCAAATATTGATG
AAATCTTTTAGTTATGAGAAATTTCTTATTCTATTAGTTGAATTGAATATTTAATTAATATGGTTCAATTTTGTTAGGAA
ACAAATGCTAAATGTAATATAATTTCTAGCATTATAATAGGAAACAATTTCCTGTGGAAAAATCTGTTTGTTATAAATTT
AATGATTAAATGTCGTTTAGATTTTATTTAGGAAAATCTCAAATTAGGTAGGAAAATCTATCTTAGGAAGATGCTTGAGT
ATGAATCAAGACTATTCTGAAAATGTATTTTGATTACCGGATTTATTGTTGAAACTAATTAGAGAAGAATAAATTTTGCT
AAGATTTGATGACATTTAAATTAGCATTTAAAACTAAAATCGTTTTAAAATCAAATAATTCTAGATATGGTTAGTTAGGA
TTGATTTTCGAATTTTGCTAATTAGGAAATAATCATTCATTAATTCCGTAGAGTTTTAGGGATTGATTTGTGCAATTTAT
TAGGGTAGTAGTTAACAATATCTATGTTTAGGCAAGTAATTAGTGCAATATCTTAATTGTTAATAAAAAATTTGGTCATT
GTTCTAAAGAAAATATCTTGTCTGATTGATTTTGTAGGGACTAAACATACAATATCAAAATTGAAAAAAGATTTTTCGAC
ACAAATCGTCTCCAAAAATGTATATGTAGATAGATTTATAAGTGTCATCAACCGCTTGAGTTACTTATGAAATCCTATTT
TGTTTGAATTTTTTTTTTTGATATATTTAAGATAAAAAAAGTAAAATAAGATTACATTTTTCAGTGGATTTAATAAACAA
ATGGTTAGAACTAAAACAAGAAATATGAGATCTAAAAAAGAAAGGAAGCTAAGTAAATCTCATAGAGATAGAGATCTAAT
GAGGATGTCTACAAGGATATTACTGATAGAAAAAAACAAAAAAACAAAAACAAAAGAGTGTAAACATAGTAGCACACACT
CCCTAATGCATCTAATAATTACCCGCACGCATTAACATCTCTCACATGAGTCTAATGAGAAAGTCTCTTAGAAACAAAAC
ACCCAAAGCATGTCTCATCACTTGACCAGCTTTTGTCTTCGTCCCACAGACATCTCCACTCTCTTTTGTCTTCTCTCCAC
AAACCCTAATCACTATTAACACACAAATCACAGCTTTTCAAAACTATATATTATATCCAAATATCAATATATCCTTTTTC
TAACTCTCATCAATATGTCTTGGCAGCTTTTGATATTTTCTTAGCAGACAAACACACTTGAGCTGTTTTTTTTTAATCTA
TAAATACTCTTTTTTTGTTGATAGCTTTGAGATCTCTCTC
>AT3G42830.1 | chr3:14930679-14933678 REVERSE LENGTH=3000
ATTCTATTGCAAGGAGTGGACATGGGTTTAGGAGTTCAGTGGTTGGAAACATTAAGTCATATTTCATGTGATGTTAAACA
ATTAGAGATGAGATTCAAATACAATAATCAAAAGGTGTGGTTACATGATATTAAAGAAGGACCAATGAGAGAAGTTAAAA
CACAAAAGCTACAGAAACTTCAGGATGATCAAATTCAACTTGCAATGTTGTATGTGCAAGAAGTAGCAGAGGATGATGAA
AAAGGAAGTGAAGATGAGCGAGTTATTGAGACTGTCAACACATTGACAAAAGATTTGGAAAATGAGTCTATAGTGAGAAG
GTAGTGAATGAATTTGTTTTGTGGGCACACAACATGATCACAAGATTAAGTTGTTGGAAGGTTTTAATCCAGTAAATCAG
AGACCCTATTCATCAGAAGAATGAAACTTATATAATTGTTGAAAAAATACACATTGGTGGTACTATACAAGTAAGCTCAA
GCCCGTATGCATCACTAGTAGTGTTGGTAAAGAAAAAAGTTGGTACATGGAGGTTGTGTGTGGATCACAGGGAATTGAAT
GGTATGACAAGGAAGGACAGGTTCCCTATTCCCTTAATTGAAGACTTTATGGATGAATGTTGGTGCATGAATTAGCACCT
CCGACAATACCGGTTTAAACTGGAGAAATTGCGAATTAAACTGAGAATTCAGTCCAATCGCAATTACAAGGAATTAATGG
GCCAAAATAAGAAGATCGCCAGCCGATCTCTGTCTGAACAAGGAGGTCACCAGACGACCTCAACATATAGTAGGAAGATC
GCCAACCGACTTCCTAATATGGAGAAAAAAAAGCTTTCCTTTTGGATAAGGGAGAATCGCGAAAAGAATAGAAAATAGAA
GATTTTAGCTACAAAGAATTAGATGTTTAGCTTACCTTAAACCGTCTTAATAATGTATAAATAGAGGGGTTTGTCCTGTA
TTCTAGAGATCCATAACTTAATAATAAAATCCTAATTTTCTACATTGTTCTTGAGTAAATATCCTAACTTTGTCTCTAAG
CAACTTTGTTCTTCTTTACGATCGAGACTTAATTAACCTAAAAGCAACAGAGTTTATTGAATTTGTTTTCCCCCTTTAAA
CAAATCATTGTGTGACTTTCGGAATGAACAATTGGTGCTGCCTGTAGGGACGACGAGTAACTCTCTTTGAACATTACTCT
AATCAAATAACTCGAAGGAAGAAAGATTCTGCCAACTGACGAAGTCATTCTGCCTGCTACCGTCGTTGGAGGAAGTACTG
GCACACTACCTCCCGATGCAACCACGACCACGAAGTCGAATCTCCTTAACGGAGATAGTTCTCACTCGGCTGAAGCTGAA
TTGGCGGCCAAAAACAGCGAAGGACCAACGTGTCTGCGAAGCAAACCCTACCACTCCTCCAACCGTTTATTCGATCTCGG
TCTCCAGTTTGTTCTCTAAACCCGTGAAATCTAAGAACTTTGTTTCTGCATTTGGGAATGCTACAAACCAAGCATAATTA
ATAAAAACTCTATCTAAACAACATTTCACTGAATGTGTGTGTCCTCCTCTCACCCAAATGTATATATCTCCTCTTGATCT
CATGTCTTCAAGATCGCAATAAGAAACCATGTTCCGGAAGTCCGTAAATGTCCACTCTTCTCTTAATTTACCACCGATTT
TCTCACCATTTGATAATATCTCATTAAAGTCCCCAACCCCAATAAGCATCCATTCTTCATTACAGTTTTCTAAAGTTTGT
TCAAGTTTTTCCCATAGCTTTTTAATGTAGAAAAAGACATACGATTTAAGCAATTTATGTAATATATTAATACGTGTAGA
TACGTAAACAATATAAACTGAGGGAGTATTAAAATAATCATTTTCTTAAAAAATTGAAAATTAATTTTTTAGACTAAAAA
AATAACTTTAGTTCTACCAAAAAATAAAATAATTTTGGAAGGAATAATTGGTTGTAGAATAAGTAAGTCATATTTCGCGA
CTTCCGAAGCCCCTCTCTCCAACGCAAACAATGAGCTTGAGAGTGTTTTGTTATTAGTTGTATATATTACTTATAATTAA
TAAATAATATTTTTATGTAGAAAAGATAAATATTTTATGCAAGTATGCAATCTATAAGTTCTTAGATGTGTAGATAATGA
TACTGTTAAACAAGATCTATAATGAAAATGAGAGCATATAAAAATTATCATTTTTATAAATAAAAAAATTGAAAATGAAT
ACTATAGGGTTATATACAAAATATAATTTTGGTATGAAATTTGAACTATTTAATAAAAAAATTAAACTTTTCTAACAATT
GTTCTTCTTTTGTAACAATTTGAGAGAGTATTAAAATTATCAATATTTTTTTTTAAGAAAATTAAATTTAATAATATAGA
CTAAAAAATATAAAAAGGTATAAAATATGAACTTTTTAATTATTTTTTCCTTTTCATAACTTTTGTAACAATTTTTCTTC
TTTTACTACCTTTTGCTAAGTTTCATTTGAGTGATTGATTTAGTAACCAATTGGCTCAAACCCAAAGACAAAAATTATAT
TGTTTAATAAATTTTTAATGTAGAAAAAGACAAACAATTTAAGCAATCTATGTAATATTTTAATATGTGTAGATACATAA
ACAATATAAATTTAATGAATCAATTTCTTAAAAGTTTGAAAATTAATACTGTAAAATAAGAAAATAATTTTGGTTCTACC
AAAAAAATAAATATAAATTGGTATAAAATATGAACTTTTTAATAACTTTTTCACTTTTGTAACAATTGTTCTTCTTTTAT
CTCCTTTTGCTAATTTGCATTCAAATATTTTGTTAAGTAACCAATTGGCCAAACCCCAAAGATAAAAGATTAGGAACTAT
TCAACCATTTTGAAAACTTATAAATCCCTCTCTCTCTATCTCAAGTCTCAAATCTCAATTATTCAGAATTTCAAATTTTA
TAGGATTTCTCTACTAATTTCATTTCCAAAAGATAAATCA
>AT3G42850.2 | chr3:14945319-14948318 REVERSE LENGTH=3000
TATTCATAATCGATGATAAGAAAAAAAAAAAAAAAAAAAAAATCCATGATGAGTGTGTATTGCCACGCGGCCACATAAAG
CGGAGCGGCAATTTACAATTGCAAAAAAGAAACCAGGAAAGCTTCTTAAGCACTGAAACAAACCCAAAAAAAAAAAAAAA
ACTCTTCAAAGCGAAACCAAATTTCACAAAACACGTAAGCGTAGATCGGAGCAAAACAACTATGAAGAAAATCACGATTC
CGGTAGAATCTCTTGACGAAGAAGACGATTTCCTACTACAACTCGCCGCAATTGAAGCTGAAGCAGCAGCGAAACGCCCT
AGGGTTTCTTCTATACCGGAAGGACCATACATGGCGGCTCTAAAAGGAAGCAAAAGTGATCAATGGCAGCAAAGTCCATT
AAATCCCGCCTCTAAATCTCGCAGCGTCGCTGTTACCACCGGCGGTTTTCAAAGATCAGACGGAGGAGGAGGCGTCGCCG
GTGAACAAGATTTTCCGGAAAAGAGTTGTCCCTGTGGAGTTGGTATCTGTTTGATTCTTACTTCAAATACACCGAAGAAT
CCAGGTCGCAAATTCTACAAGTGTCCCAATAGAGAGGTTCTTAATATGTTTATTTTTGCATTCTAAGTGTTCGATAAAAT
GCCTATGAGAATATAATGATTTTAAGCTACGTGTTCTATTAGGAAAACGGTGGTTGTGGATTTTTCCAGTGGTGTGATGC
GGTTCAGTCTTCTGGAACTAGTACTACTACTAGTAATAGCTATGGAAACGGTAATGATACTAAGTTCCCGGATCATCAGT
GTCCGTGTGGTGCGGGTTTGTGCCGTGTGTTGACTGCGAAAACAGGCGAAAACGTTGGCCGTCAGTTTTATCGATGTCCT
GTTTTTGAGGTGTGTGTATATCAATTTGTTTATATGGTTGGTTGTGTTGGTATCTATAATCAACATAGCAATGGCATTGC
AATCTCTTGTTCATTTTGTGGTTTGTGCTTCTGGATTCTGGTTTAGTGAGCCCTTTGGCTGTGTTTCGGATAGAACTATG
GTTATCGTTCTATATGGTTAAGTGCTGAGTCTTGTCTTTCATTGTATGCTATCTCTGATTGTTGTAACCAAGTATACTCA
GCTTAGATTAGGAGATTTTTCATGGTTTAAATGACGGAAATAGAGTGATAACTGTGGCATACACAGTTTGTAGACTTTGT
GCATCACTGGAATAAGTGAAAAATTGAATTCCGAGTCAATATTGTGCACGATGGTTAAGTGGTTAATGTAGTATTGCTTA
CCTTTGAGTGTATGTGTGATAACATGGCTTTTTATTAATTTCAGGGCTCTTGTGGTTTCTTCAAATGGTGCAATGACAAT
GTAGTCAGCTCTCCTACGTCGTATAGTGTTACCAAAAACAGCAACTTTGGTGACTCAGATACCAGAGGATATCAAAATGC
GAAAACGGGCACGCCCTGTTATAAATGTGGGAAAGAAGGGCACTGGGCAAGAGATTGCACTGTTCAGTCTGATACGGGAC
CAGTAAAGTCTACATCTGCAGCTGGAGATTGTTTTAAATGCGGAAAGCCAGGGCACTGGTCGAGAGATTGCACTGCTCAA
TCTGGTAATCCCAAGTATGAACCAGGGCAAATGAAGTCGTCATCTTCAAGTGGAGAATGTTACAAATGCGGGAAGCAAGG
ACATTGGTCGAGAGACTGCACCGGTCAATCTAGTAATCAACAATTTCAATCAGGGCAAGCAAAATCCACATCCTCAACTG
GAGATTGCTACAAATGCGGAAAAGCAGGACATTGGTCAAGAGATTGCACTTCCCCTGCTCAAACTACAAACACTCCAGGC
AAAAGACAGAGGCAGTACTAGGTCAGGCTTTCTAGTTTTGATCTGTCTTATACAAAATCTTAGGGTCTCTCTTAATATAG
TTAACCACTTCATTGCCATGGCCAATGGGTGTGCCTAACTTCGAAACCTAGCTTTATCTTCCATCTTATGAATCTTTCTT
TTGTTACCTTTTTTTTAGAAAGCTTGTGAATCAAAGAAGACTGATCTGTTTAAAGTTACTGCATGAAATTACCTTACATT
TGATTTGTTTTCTGACGTTTTGATATAACATATCATAATGGGTTGTTCTATTATTTTGTTGGGTTGAAATGTGTCCATTA
TTCCAATTGTGACAAACGTTTTGTTAATAGATTTTACCGTGCTTTGACTAAGAAAACCCTGTCAACATTGTATATACATA
GCAAAACAAATCTTAAAAATATCAATAAAAATAAGCCTTGAAATTCTCTAACATTTCTCTCCGATAACTTCTGCAATAAT
ATATGAAATTTATTTTCACATTTACCCTACGCCATATTTCTTTTCGATCATTCCTAAAGAATTCACAAGTTTTTCTTTAT
CTTTAATTTTTACTAGTGCAAATGTCAAAGCGGATATTTTGGTGCGTAAAATTCGTGTCCAACCGCATCATATCACTTAT
GTAAAACAACATTCCTTAGAAATGACTCTTTTGAGCTCTAATTTATTTCGGATGACAAAAAAAAACACAATATTCCTCAT
AAATGGTTCTTTTGAGTTCCAATTAATTTCGGATAAAGTAAAATAAAATAAAAAGGAATTACATATGGTCCATATGGCGA
AAATAATATATATCATCACCTGAAGAAATTGCAGGTAAAAAGTTAAAGAGGCACAAAGAAAAAAAATGGTTAGAAACGAA
TTTGGAAGCTAGTGCTTTTTTAGTTTGTTGAAGAACCAAAAAAAATATGACAACTTTCCTCTGCAACAACAACGTAAGAA
AAGGGACAGAGAAGATTTAAGTTGTTAGAAAAAATCGGTAGACTCCATATTTAGCTTATGTAACGCTTTACTCATATCTA
TATTCGCTTTTATCTTATCATCTTCTGATTTCTCCCATTTATGGCTAACCAACAAAACAAAACCCATTTTTTTTTCTCTT
TAGAATCAAAAGTAAAGATTGGTTGATTTAACATTGTGTA
>AT3G42850.1 | chr3:14945292-14948291 REVERSE LENGTH=3000
AAAAAAAAAAAAAAATCCATGATGAGTGTGTATTGCCACGCGGCCACATAAAGCGGAGCGGCAATTTACAATTGCAAAAA
AGAAACCAGGAAAGCTTCTTAAGCACTGAAACAAACCCAAAAAAAAAAAAAAAACTCTTCAAAGCGAAACCAAATTTCAC
AAAACACGTAAGCGTAGATCGGAGCAAAACAACTATGAAGAAAATCACGATTCCGGTAGAATCTCTTGACGAAGAAGACG
ATTTCCTACTACAACTCGCCGCAATTGAAGCTGAAGCAGCAGCGAAACGCCCTAGGGTTTCTTCTATACCGGAAGGACCA
TACATGGCGGCTCTAAAAGGAAGCAAAAGTGATCAATGGCAGCAAAGTCCATTAAATCCCGCCTCTAAATCTCGCAGCGT
CGCTGTTACCACCGGCGGTTTTCAAAGATCAGACGGAGGAGGAGGCGTCGCCGGTGAACAAGATTTTCCGGAAAAGAGTT
GTCCCTGTGGAGTTGGTATCTGTTTGATTCTTACTTCAAATACACCGAAGAATCCAGGTCGCAAATTCTACAAGTGTCCC
AATAGAGAGGTTCTTAATATGTTTATTTTTGCATTCTAAGTGTTCGATAAAATGCCTATGAGAATATAATGATTTTAAGC
TACGTGTTCTATTAGGAAAACGGTGGTTGTGGATTTTTCCAGTGGTGTGATGCGGTTCAGTCTTCTGGAACTAGTACTAC
TACTAGTAATAGCTATGGAAACGGTAATGATACTAAGTTCCCGGATCATCAGTGTCCGTGTGGTGCGGGTTTGTGCCGTG
TGTTGACTGCGAAAACAGGCGAAAACGTTGGCCGTCAGTTTTATCGATGTCCTGTTTTTGAGGTGTGTGTATATCAATTT
GTTTATATGGTTGGTTGTGTTGGTATCTATAATCAACATAGCAATGGCATTGCAATCTCTTGTTCATTTTGTGGTTTGTG
CTTCTGGATTCTGGTTTAGTGAGCCCTTTGGCTGTGTTTCGGATAGAACTATGGTTATCGTTCTATATGGTTAAGTGCTG
AGTCTTGTCTTTCATTGTATGCTATCTCTGATTGTTGTAACCAAGTATACTCAGCTTAGATTAGGAGATTTTTCATGGTT
TAAATGACGGAAATAGAGTGATAACTGTGGCATACACAGTTTGTAGACTTTGTGCATCACTGGAATAAGTGAAAAATTGA
ATTCCGAGTCAATATTGTGCACGATGGTTAAGTGGTTAATGTAGTATTGCTTACCTTTGAGTGTATGTGTGATAACATGG
CTTTTTATTAATTTCAGGGCTCTTGTGGTTTCTTCAAATGGTGCAATGACAATGTAGTCAGCTCTCCTACGTCGTATAGT
GTTACCAAAAACAGCAACTTTGGTGACTCAGATACCAGAGGATATCAAAATGCGAAAACGGGCACGCCCTGTTATAAATG
TGGGAAAGAAGGGCACTGGGCAAGAGATTGCACTGTTCAGTCTGATACGGGACCAGTAAAGTCTACATCTGCAGCTGGAG
ATTGTTTTAAATGCGGAAAGCCAGGGCACTGGTCGAGAGATTGCACTGCTCAATCTGGTAATCCCAAGTATGAACCAGGG
CAAATGAAGTCGTCATCTTCAAGTGGAGAATGTTACAAATGCGGGAAGCAAGGACATTGGTCGAGAGACTGCACCGGTCA
ATCTAGTAATCAACAATTTCAATCAGGGCAAGCAAAATCCACATCCTCAACTGGAGATTGCTACAAATGCGGAAAAGCAG
GACATTGGTCAAGAGATTGCACTTCCCCTGCTCAAACTACAAACACTCCAGGCAAAAGACAGAGGCAGTACTAGGTCAGG
CTTTCTAGTTTTGATCTGTCTTATACAAAATCTTAGGGTCTCTCTTAATATAGTTAACCACTTCATTGCCATGGCCAATG
GGTGTGCCTAACTTCGAAACCTAGCTTTATCTTCCATCTTATGAATCTTTCTTTTGTTACCTTTTTTTTAGAAAGCTTGT
GAATCAAAGAAGACTGATCTGTTTAAAGTTACTGCATGAAATTACCTTACATTTGATTTGTTTTCTGACGTTTTGATATA
ACATATCATAATGGGTTGTTCTATTATTTTGTTGGGTTGAAATGTGTCCATTATTCCAATTGTGACAAACGTTTTGTTAA
TAGATTTTACCGTGCTTTGACTAAGAAAACCCTGTCAACATTGTATATACATAGCAAAACAAATCTTAAAAATATCAATA
AAAATAAGCCTTGAAATTCTCTAACATTTCTCTCCGATAACTTCTGCAATAATATATGAAATTTATTTTCACATTTACCC
TACGCCATATTTCTTTTCGATCATTCCTAAAGAATTCACAAGTTTTTCTTTATCTTTAATTTTTACTAGTGCAAATGTCA
AAGCGGATATTTTGGTGCGTAAAATTCGTGTCCAACCGCATCATATCACTTATGTAAAACAACATTCCTTAGAAATGACT
CTTTTGAGCTCTAATTTATTTCGGATGACAAAAAAAAACACAATATTCCTCATAAATGGTTCTTTTGAGTTCCAATTAAT
TTCGGATAAAGTAAAATAAAATAAAAAGGAATTACATATGGTCCATATGGCGAAAATAATATATATCATCACCTGAAGAA
ATTGCAGGTAAAAAGTTAAAGAGGCACAAAGAAAAAAAATGGTTAGAAACGAATTTGGAAGCTAGTGCTTTTTTAGTTTG
TTGAAGAACCAAAAAAAATATGACAACTTTCCTCTGCAACAACAACGTAAGAAAAGGGACAGAGAAGATTTAAGTTGTTA
GAAAAAATCGGTAGACTCCATATTTAGCTTATGTAACGCTTTACTCATATCTATATTCGCTTTTATCTTATCATCTTCTG
ATTTCTCCCATTTATGGCTAACCAACAAAACAAAACCCATTTTTTTTTCTCTTTAGAATCAAAAGTAAAGATTGGTTGAT
TTAACATTGTGTAATGCCCACTCTGCTTCAAACAGCTCCA
>AT3G42860.1 | chr3:14948098-14951097 REVERSE LENGTH=3000
CATCTCCTTGACTTCCAACTTAAAATCTATATTGAACATTTGTCAGAGACGTTCCACTTGAACCACCTTGCTGAAATTTT
CCAAATATTTGCCGCCATTGTGGAGCAATTAGTGGTGTTCCCCAGTGTGGAGCATTGGGTGGTGTTCCCCACTGTGGATA
AATGAAATCCCAAAAACCGGGTGAATTTTGCCCTCCCAAATTATTACCCACAAAGGATGGACTTCCAGATGATATACCTC
CTGAATGTGCCCAAATGAATGACCTGAACCTAACTGTTTTGGCACATCTTGGTTGTTGGGGGAAACACCAGTCATAGCTT
CTAACAGTTGTACCTTATCCTCGTCGGTGCTTGCAGCTATATCAATGAAATACTTACGCCAATATACTAGCTCCTCAAGT
GCATTAATGCATGCCCAATAAAATCTAGTGTGCTTGGGAAGATCTAGTGGGATAAATATCGCTTCCGCCTTTTTAAATTC
ATCGTAATCATCTTGGTCAAAAGCACCAGGATGAAAACTTTGTCGTTGGAATTCTCTGAAGCTAGTGATATTGTCTTCTA
TTGTTGTTTCAAATGATTGTCGTTTTCGACTTCCTCGTGAACCACTTCTAATAGAAACTCGTGAGCTTCCTCCAGATCTT
TGTGCACTACTTTCACGTTTAGCGGTTGACTGCAAATTTGGCCTACCTCGTTGTTGCCTTCTAGCAGCACAATGTTGGAA
TATTTCATCATCATCAATGGTAACACGATACACTTCTTCTTCTTCTTGCATTTCAGGAACCTCGGTTTGTGGCATGTTAC
CACTATCAGTGTCTGAGTAATCTTCACTTTCTTCATCAATTTCATGCTCGTGTGTTTAATTAAACTATTAATATATAAAT
AAGAGATAATAATGGTTATGTTTATAAGACACCAAATAAGAATGTGAAAAACAATCTTTTAATTAATCTAACTTTGATAC
TAAATAATTTTGTAGTAACAAATTCATTACAAAAAGAAATTAAAAATAATTATTATGCAACATACACGTATATTAAAAAA
AAAGTAAAAGCATGATGTTCAATGGATTACACATGCTTTCACATAACCGGAATATGAATTCTTTATCCAATTTATTTAAA
TAAAATCTTGTTCTAAGTTGATAGTGTTGTGTGGTTAAAAAATTTTATAAACAAAATTATACACCAATAAGTACCTTCAA
TGGGGGTTTGCAATTTTCTTTAATATCAAAGTAGAAAAAGAGAGAGAGTATGACGAGAGAGAATGAATTTTTGTGTTTGT
GTATGTGAATTGTGTTTGACACATTTAACAATATATATATATAAGGAATAATTAATAAAGAAAGAAATTACAAAAGAAAA
TAATATTGTACCATGCGTTTTACATTGGACCACTACATAAAAGGAGTATGACAATTTAGAAGTGTGGTCCTGTATTATTA
TACTTTGAAATCCACAGTTGCTCTATTTTTTTCTTTTTTGAAAAACGTAATTTATTTTCTAGTTTCACTAATTGGTGACA
AATCACGGTTTTCTACGCTTTTACTTCAAAATCTGCGAAGACATAGTCTCCATTCACTGCCTTAGAATTGCAACAAATGC
CATCTGACCGCTTAAGCGCTTGAACCCGAACATCTTAGCCATGATGACTTTATTCATGAATTTCTAATGATCTTTTCTCT
CTACATGAAACTCAAGGCCGACCTTGAGGGGAGCAAGGAGAAACTAATGAACAAGGCTCCCAAATTTTTCCAAAAGATTC
GCATAAGAAATATATTTTCAAATAGGCCCCCCAAAAAAATATTTTTACGAAAAGACCCCAAAATTTGAAAATTTAATAAT
AGTCTTAAAAAAATTATTTTGTTGTTTTAGACTCCAATTTCTTAGGACGGGCCCTGATGAAACTCTAAGGTTGTGAATGG
TAACTTGTAAAAAGCGATTTTCGAAACTTTTTTATTTATCAAAATCGTAGTAGTGTTACCAATCACTATATTTTATTCAA
TTTGCATTTAAAAATAAAAAAATTACGGTTTTGTCTAACGGATTATACCGTGGAACGCATTTCAAAACAAACCAGTCTTT
ACCCATCAGACTTGTCAAAAAACCCAATAGGTAATGTTTTTTGTTTCTTTTCCAAAATTTGATTTTTCATGTTAAATATT
GTATGTTATATTACGAGCAAAACTAAAGAAAATTAATCATCCTCTCCATTTTTTCTTGTCTCTAAATTCTCATTTCTAAT
TTTCATGTAATAATTTAAAAAAAAAACGTAATTCAATATATCTGTCTTATAATTTTAATATATGAAATACACTTGTTAGA
TTTAGTTTTTTTTTGTTAAACTCTTAATTCAATAATAGTTTTTAATTGTGTTGTGCTTGTTTATGAAATTGAAATTTTTA
AATTTTTTACCAATAATTATATCAAAAGAAATTATTGTTTTATATCAGTTTAGATATTTAAAATTTATAAGTATATGAAA
ATTTTCTTTATTATCAAAAAAAAATTATTCATATTCAAACATTTTCTTGTATACCGCAAATTATTTTCATCAATCAAACT
TTATTTTATGCTTTTAATTGTGTACAAACTACACTTATCTTGTAAATACGTTTTTTCCCCGCATACTAAAGTTAAACTGT
ATTGGATTATAAAACTGCTTTTCTCCTTGTACGCTGTAACCATTCAGAACCTTAAAACAGCAAAAAAAAAGAAGACCAAA
ACTAAAAATATGCACCAATACCCAAATTGAAAGTATAATAATGATTACCCATAATTAGTTATTCATAATCGATGATAAGA
AAAAAAAAAAAAAAAAAAAAATCCATGATGAGTGTGTATTGCCACGCGGCCACATAAAGCGGAGCGGCAATTTACAATTG
CAAAAAAGAAACCAGGAAAGCTTCTTAAGCACTGAAACAAACCCAAAAAAAAAAAAAAAACTCTTCAAAGCGAAACCAAA
TTTCACAAAACACGTAAGCGTAGATCGGAGCAAAACAACT
>AT3G42870.1 | chr3:14946456-14949455 FORWARD LENGTH=3000
ACCTAGTACTGCCTCTGTCTTTTGCCTGGAGTGTTTGTAGTTTGAGCAGGGGAAGTGCAATCTCTTGACCAATGTCCTGC
TTTTCCGCATTTGTAGCAATCTCCAGTTGAGGATGTGGATTTTGCTTGCCCTGATTGAAATTGTTGATTACTAGATTGAC
CGGTGCAGTCTCTCGACCAATGTCCTTGCTTCCCGCATTTGTAACATTCTCCACTTGAAGATGACGACTTCATTTGCCCT
GGTTCATACTTGGGATTACCAGATTGAGCAGTGCAATCTCTCGACCAGTGCCCTGGCTTTCCGCATTTAAAACAATCTCC
AGCTGCAGATGTAGACTTTACTGGTCCCGTATCAGACTGAACAGTGCAATCTCTTGCCCAGTGCCCTTCTTTCCCACATT
TATAACAGGGCGTGCCCGTTTTCGCATTTTGATATCCTCTGGTATCTGAGTCACCAAAGTTGCTGTTTTTGGTAACACTA
TACGACGTAGGAGAGCTGACTACATTGTCATTGCACCATTTGAAGAAACCACAAGAGCCCTGAAATTAATAAAAAGCCAT
GTTATCACACATACACTCAAAGGTAAGCAATACTACATTAACCACTTAACCATCGTGCACAATATTGACTCGGAATTCAA
TTTTTCACTTATTCCAGTGATGCACAAAGTCTACAAACTGTGTATGCCACAGTTATCACTCTATTTCCGTCATTTAAACC
ATGAAAAATCTCCTAATCTAAGCTGAGTATACTTGGTTACAACAATCAGAGATAGCATACAATGAAAGACAAGACTCAGC
ACTTAACCATATAGAACGATAACCATAGTTCTATCCGAAACACAGCCAAAGGGCTCACTAAACCAGAATCCAGAAGCACA
AACCACAAAATGAACAAGAGATTGCAATGCCATTGCTATGTTGATTATAGATACCAACACAACCAACCATATAAACAAAT
TGATATACACACACCTCAAAAACAGGACATCGATAAAACTGACGGCCAACGTTTTCGCCTGTTTTCGCAGTCAACACACG
GCACAAACCCGCACCACACGGACACTGATGATCCGGGAACTTAGTATCATTACCGTTTCCATAGCTATTACTAGTAGTAG
TACTAGTTCCAGAAGACTGAACCGCATCACACCACTGGAAAAATCCACAACCACCGTTTTCCTAATAGAACACGTAGCTT
AAAATCATTATATTCTCATAGGCATTTTATCGAACACTTAGAATGCAAAAATAAACATATTAAGAACCTCTCTATTGGGA
CACTTGTAGAATTTGCGACCTGGATTCTTCGGTGTATTTGAAGTAAGAATCAAACAGATACCAACTCCACAGGGACAACT
CTTTTCCGGAAAATCTTGTTCACCGGCGACGCCTCCTCCTCCGTCTGATCTTTGAAAACCGCCGGTGGTAACAGCGACGC
TGCGAGATTTAGAGGCGGGATTTAATGGACTTTGCTGCCATTGATCACTTTTGCTTCCTTTTAGAGCCGCCATGTATGGT
CCTTCCGGTATAGAAGAAACCCTAGGGCGTTTCGCTGCTGCTTCAGCTTCAATTGCGGCGAGTTGTAGTAGGAAATCGTC
TTCTTCGTCAAGAGATTCTACCGGAATCGTGATTTTCTTCATAGTTGTTTTGCTCCGATCTACGCTTACGTGTTTTGTGA
AATTTGGTTTCGCTTTGAAGAGTTTTTTTTTTTTTTTTGGGTTTGTTTCAGTGCTTAAGAAGCTTTCCTGGTTTCTTTTT
TGCAATTGTAAATTGCCGCTCCGCTTTATGTGGCCGCGTGGCAATACACACTCATCATGGATTTTTTTTTTTTTTTTTTT
TTTCTTATCATCGATTATGAATAACTAATTATGGGTAATCATTATTATACTTTCAATTTGGGTATTGGTGCATATTTTTA
GTTTTGGTCTTCTTTTTTTTTGCTGTTTTAAGGTTCTGAATGGTTACAGCGTACAAGGAGAAAAGCAGTTTTATAATCCA
ATACAGTTTAACTTTAGTATGCGGGGAAAAAACGTATTTACAAGATAAGTGTAGTTTGTACACAATTAAAAGCATAAAAT
AAAGTTTGATTGATGAAAATAATTTGCGGTATACAAGAAAATGTTTGAATATGAATAATTTTTTTTTGATAATAAAGAAA
ATTTTCATATACTTATAAATTTTAAATATCTAAACTGATATAAAACAATAATTTCTTTTGATATAATTATTGGTAAAAAA
TTTAAAAATTTCAATTTCATAAACAAGCACAACACAATTAAAAACTATTATTGAATTAAGAGTTTAACAAAAAAAAACTA
AATCTAACAAGTGTATTTCATATATTAAAATTATAAGACAGATATATTGAATTACGTTTTTTTTTTAAATTATTACATGA
AAATTAGAAATGAGAATTTAGAGACAAGAAAAAATGGAGAGGATGATTAATTTTCTTTAGTTTTGCTCGTAATATAACAT
ACAATATTTAACATGAAAAATCAAATTTTGGAAAAGAAACAAAAAACATTACCTATTGGGTTTTTTGACAAGTCTGATGG
GTAAAGACTGGTTTGTTTTGAAATGCGTTCCACGGTATAATCCGTTAGACAAAACCGTAATTTTTTTATTTTTAAATGCA
AATTGAATAAAATATAGTGATTGGTAACACTACTACGATTTTGATAAATAAAAAAGTTTCGAAAATCGCTTTTTACAAGT
TACCATTCACAACCTTAGAGTTTCATCAGGGCCCGTCCTAAGAAATTGGAGTCTAAAACAACAAAATAATTTTTTTAAGA
CTATTATTAAATTTTCAAATTTTGGGGTCTTTTCGTAAAAATATTTTTTTGGGGGGCCTATTTGAAAATATATTTCTTAT
GCGAATCTTTTGGAAAAATTTGGGAGCCTTGTTCATTAGTTTCTCCTTGCTCCCCTCAAGGTCGGCCTTGAGTTTCATGT
AGAGAGAAAAGATCATTAGAAATTCATGAATAAAGTCATC
>AT3G42880.1 | chr3:14951587-14954586 FORWARD LENGTH=3000
AGATGTTTGGGATGGAGAAATATATGGCGTCGACTACAGCAAGATGATGCTGCTTGACTTCAGTTATTACTGATGTCACT
TCCATGTTTCACAACATTGTGTAATATGTTGCAAACAAATTATGGTCTTCAGCCAACATTGAATATAAGTATTGAAGAAA
GAGTTGCGATGTTTCTACGAATATGTGGACACAATCAAGTTCAGAGAGACGATGGTTTAAGATTTGGACGAAATAAAGAG
ATTGTGCAGAGAAAGTTTAGAGAAGTTCTTACGGCAACTGAATTATTAGCATGTGAATATATTAGAACTCCGAAAAGACA
AGAATTTTATCGAGTTCCGAAGATATTGGCTATATTTTAGTGGGTTCGTTGGAGCTAATGATGGGACTCATGTATGCTTA
AAAGTAAAGTTTGAGTTATAGAGAATGTATTGGAATCGACCCGATAATGCATCATTGAACATCATGGCAATATGTCATTT
GAATATGTTATTCACATATATTTGGAATGGAGCACCAGGTTCATGCCACTATACAGCTATTCTGCAAATAGCACAACAAA
GTGATTCCGGTTCCCTTTGCCTCTTTCAGAGAAATATTACCTGGTTGATTCTGGCTACCCAAATAAATAAGGATTTTTAG
CTCTTTATAGATCGTCACGAAATCGAGTTGTGAGATATCATATGTCTCAATTCTATTATGGTCCTCCTTCTAGAAACAAA
CATGAACTGTATTGTACTTTTTATGATGAAATTAGTCAACGCATTTAACAATATGTATGTTACAAAATTAAATTTATATT
TTGATCAATTTTTGTATTAGTGGTTTATAAATATCTGTTATTGTTTATTTATTAACAAAAAAATAATTAATTATTAATAT
ATACATATATATTATTCTATACCGCTTATTTTGTACATATATAGTTTTTTCACCAATCAAATATTATTCTATACCGCTTA
TTTTGTACAAATCGCACTTGTCCCGCAAATATATTTCTCTCGCACGTACCGCAGTTGAACCTTACCCACTATAATAACGC
TTTCCCCGCACAACAAAAACCACGGTTACCATTCGAACCCTAAATTCATTCAACATCCTTTTTTGCTTTTTTAACACATC
ACATCATCTTCTCTTTCTTCCATATCATCATTTAACATCTACTTAATTTTTCAATACTACAATAGTTTTGTTTAATAAAA
TTTAACATTTTATCTTACATTATTATTTTCCAATTTTTTATTTTCTTAAATATATTTAAATTTTTGTGATTGCATATTAA
TAATATTTTTTGATAAATTAAGTTTGAATATCAACTAAATTAAATTAAATTAACAAAAAGTTGACATAGTTATTATAAGA
TAATAAAAAAATTATGATAGAAATTGTGTTTTTTATGTGTCTGAATCAAATGAACCAAGTTTTCTTTTATAGAGTTAAAA
AGTTATGAATTTTCATATAAATGATTTGTTACATAATAATTGATTTTAGATACATAAGGTGAGATAAAAATTTCAATTGC
CAATAACAATATAACAAGTGTCATGTCAATAATTTTTTTTTTAAGAAAAAATAATAGAAAACATGCGCGAATGTGTGAAA
CACACCTTCCCATAAAGTGATGAACCGTGGCATGCGTGGCCCAAAAAAAAACATGTTGGATAGATTCAACATCCAAAAAT
CCACATTGGTTTTTTTCAGTTTTCAACACCTTTATTTGAATAAATTAACAGTTAAAACTTTTTTCAACATGTTCAATGGA
GTTGAAATTTCAACAGGTTCAGTGCAAGTAGTGTAAGTATAAATGTATAAAGATTTAACATAAATCTGCTTGATAAATAG
AGCCTCTAGAATGGTGAGAAAACGATAAGACTCGTTAACAAAATGTTGACAAAATTAGTAAGAGAACTAGTTTTCAAGAA
CAAGGCTATACGATCAGAGGGTTTTACATATTCATGGACACATCACTTGCATCAATGTATATGATGTGACTAAAGATCAT
GAGTCTAGGGAAGATTCTAATGAGTTTAAGATCGAGAGCTTTTTAGCATTTTCATGAAATTCAGGGCAAAGGAAGAGAGA
AAAGAGCAAACACTAAGTTCCTTTCTTCTAGCGACGCAAGGAAATCATGTTCTGGATTAAATCTCAGTAACACCTTAGTA
GGAACCAAAATTAAAGTGGTGGTGCATTGAGCGGATTGTTATACTTGTTTTCTGATTTTATTTTTGATGACATTTTTTGT
ATATAAGAACCATAATTTATTACTGAAAAACTAGCTTGAACATGTTACATGTATATGTTGATCATTCCATATACTAATGT
CTAGTTAGTTTTTCTCTTTAAAACAAAAACGTGTAGTTAATAACTTGATATTGAAATTCAATATGATCGTAATGTCTACT
TCATGTTCTTTTTCGAGAAAGGAAATAGTAATCAAATTAAACTAAACATCAAAAATTTAAGCAAAGAAAAAGAATAAATA
CATCCATGGTTTTTAGAGATCACTCATATGATTATGTGATATCTACGATTTGTATGTAAAAATGTTAATAATAATAAAAG
AAACTATATGCAAACTGTTACTTGACGCACAAAAGAAACCCGACAAATGTGGTGAAAACAAGGTCAAAACCTTTAAAAAA
CCATGGTCGTAAGAAATCCTCCAAGAAAGTCTCTGAGCTCTCAATTCTTTTCAATTGAAAAAGACAATCTTTAATTTAGG
AAAATCATAAAAATCTATTTTTAGTAAGTGGAAGCCTAAACTTTACCAGCTAATTCCCTCAAAGACAAGAAAACATTTCT
CACTTTCCTTGCGGATCCTCAAAAACAATGTCCAAACTTTTGAACCATAAACAAAATCCAAACAAAAAAACATTCCTAGA
CAAAGAGACAACGCCATACATCAATATTTTTAACATTATCTTGGTTATTAGATTGTTAGGAGAGACCAAAACAACAACAA
GAACAACAAGAACAGCAGTTCCTCTACTTCTCCTTAACCC
>AT3G42940.1 | chr3:15003613-15006612 FORWARD LENGTH=3000
AAGAAACTCCCAACATTCTCTAGCCTATTGCCATGATCATTAAAACTAAGTCCATATGCCTAACAAGTCTAATCAAATCC
TAACCAACATGTACTTCTCTGCAAGCTTACACAACATTTTAGATTCCATACCTAAATTCAACAACTATATCCACCAGGCT
TTCATTGCTGGGTCTCATCAAACAAGCCTACATTCAAGATACTTCTAAACTCATTCCTGTACTATACCATGATAAATTGA
CCATTCTTTATATATTTTTTCTTTTTCGGTGTTCTTTCTCTCCCAGACTTATTTTTTTAGAGAGTAAACAAAGGGGAACT
CGCATACTGGATCGACACCCTCGACATTTTTCCAACCTTTGTAATTGATCATTCTAAATAATGTATAATAATGGGGTCAT
AGGAAACATTGCTACCCCTATAGTCGTCTCAATCTCTCATTATATTTTATATTTATTTTTTATTTATTTTTTATTATAAG
GGGAGAGGAACATATTCTTTTGATCACATTGGTCTCAATATCAGGTATGAACAAGGAGTCAAGATCTATTAATACTAACC
GTTTGAAGAGGTAAAAGGAAGAGCAGTGAGATTAGCTCCAGCCTTAGTGGTTGAGTTGGAAACTAGGATATCCTCAAGTC
TGTTGCTTTGCCATCTAGGTTTTCCAATAGTCGGATTGATTCAAACCTGCAACACTCATCAATCAGGCAATAAACAAGAG
AAATATAGATCATGATTCCTAACTAAACTAAAGAAAACGTTTTTTTTTTTTTTTTTTTTTTTCTTTTTGGGAAAGAAAGG
AAAGAAATAACCAAATGAACTGCAAAATAAGAAACAAAAAATAAAAGCATCATTAGTAAGAACCTCCTCTAGACTTAAAT
GACACTGTCCTTAGTGGCATTCAAATCCAGAGAAAGCGGGAAAAATAAATCAAAAAGAAAATAAAAGAAAGGGAAAAGAA
AAATCAAACCAGTGAGTTGCCTCCCACTAAGAGCTTGTTTTGAGTCAATAGCTTAACTTGGCGGAGTTCAAGATGTGGGT
GGAGTGGTGGAGGATTGCTGCTGCCTCCTCGCCTTCCAAGGCGGTGTGAAAACGGATCTGGTTGGAGCAGTTTCTGGTGT
CGATCGACACTCAGGTGTGTGTCGATCGACACTCTTCTTGTCACCTGCAAGAGCAACAGGAGAAACAAGCTTTCGAGGAA
CTCTGGGCTTGTTATCTAGTGAAGCAGTCTTCGCATAATCTAAAGCATTAATCAAAGATAAACCAGGAGAAGAGAGAGAA
GAGAACTTATCACATAGGTCCTCAATTGGTGTGGGCTGAAGAGACTGTGCAGAATCCTCTGTTTGCAAAACTCGAGGGTG
TCGATCGACAGGGGTAGTGGTGTCGATCGACACCGTTCCTCTGCAACTCTCATTGGCGAGCTGAATGGGTTGGAGCGTTA
TGTGTGGCTCTCAATACAAAAAGTCCATTTGTTCTTAGCAATATAACTCTCAAGGTTTCTGTGAAGATCTAGCCCTGCTT
TCTCATAATCTCAATTACAAATCTGTAGTGTGGATTTCGAAACCCACACAAACTACTCAGACATATTGGATGAAGCAAAC
AACATATTTGAGTGTAAATGCATAAACACAGTAAATAGAGAAGGGGAAAGAAGGGATCTCTTCACTGTATATAGATCTGA
ATAAAACTCTGAGAAACAATAGATGAATAGCTTATGTCTCTCACAATAGGGTTTGTAGAAAACTTGATAAAAGACTTGAT
AAACGAAACTTAGGTCTAAAAACAATATATATAGACCCTAAAAAACGTCCAGAGACTAATAATGCAAATAGGGAAGTCTT
CTGGGACTAAAAATTATCAAACAAATTGCATATCAGATGATAGAGAAAAAAACATAGATTTTTATGATAGATTTAGACCA
CTGTACAGATTTAGACCATTGTACAGATATAGACCAATGTACAAATATAAACCATTATACAAATATAGATCATTGTACAA
ATATAGACCATTGTACAAATGCGTTTTATCATTTAATATGCATTTTGATATGTTCGCACAGTTATCTACATCTGTACAGT
GGTCTACATCTGTATAGTGCTCTATAGCTCTATAGCTGTATAGTGGTCTATATATGTATTGTGGTCTATATCTGTATAAT
GCTCTATATCTGTACAGTGGTATATAATATAAATTTTAAAAATCATTAAACAAAATGCATAAGATAATGTTAATGAAGAT
GCCCACTCATCCATTGTAATGTTCTTTTGAATCTTCGTCGTTATCAAGCACCACTAAATTTACTGCCCTAAGTTCCATGT
TCTACACAAGTTTAAGAACACCAATCAAAAACCCATAGAAGAGAGTACACTAAAATTGTCATGTTGGTTTATGAATGGTT
CAATCTCGTGGTTTAGGATTGAAATTGGGTTATGTGGCAAGAAGATGGGGTGTGCTTTCATTTCAAAGCCCATGCCCATT
TATAGTTTTTCCTCAAAATAGCTCGATGCAGAGGATAAAATAGAGGAGATTGATGGACTTGAACCTGTGTGGAACGAAGG
AAAACTTATTACAGATTCGGTATGATGAGAAGAAGAGTACAAAAATATTTCACATGGTTTACGACTGGTTCAGTCTCATG
GTTAGTCTTCGGTTTAGGATTCATGAGTTTATTTACATATTCGATATAGTGAGCTTCAATCGGGAAACATTAGGAACTGG
TTTAAGCTCCGGTTTAGTGAAATCTCTTACCAACAAGAAAAAGGAAATCACAAAAAAGTTGGAAAAAAGGAAATCCAAAA
AAGTTGGAAAAAGGGAAATTGTGTTATCCGCATCAAAACAAATTACAATCAGACTTTTGCTTATAAAAGAAAAAAAAAAC
ATAACCTTACACTTGAGACATCTCCACAATTTCCTATTTTTCAACAATCTCTAACTTTCTTACGACTGCTGGGTTCATCT
CTCTTTCTCTGAATTTGTTGTCTTGATTCACTCTCAGATA
>AT3G42950.1 | chr3:15012383-15015382 FORWARD LENGTH=3000
ATTTAATGTTTATCTCTAACCGCCATGCAAGCATATACACAGGATTGAGTAAGGTTAGACACAACCATCCATCTCACGTT
GCTTCATATAGTATACATATATCGATTTACTTAATCTGCCAATAAGCTGGTTCTATTTTGATTGGATAATGAATGATTTC
CCTAATATTGTTGCAGGTCTATACGCAAGCCAACCTTGCTGCTTGCACGGTTCACCTTTGGCGCAATATCAGACATCTAT
ATAAGCCAAAAAGCCTCTGCCGCCTAATGTCTCAAGCTGCACAAGCTTTCCATGTCACGGATTTCAATCGGATATTCCTG
AAGATACAAAAATTGAACCCCGGATGTGCTGCATATTTAGTTGATTTGGGTAAGTGTTTTTCTCAGCTTACATATATTGT
TATTAACGTGGCTGAGATGAAGTTTACTCCATAACCTCTGTACTTTGTAATTCGTATAGGGTTTTCAGAGTGGAGAAGAG
TGCATTCCAAAGGCCGGCGTTTCAATATCATGGATAGTAACATATGTGAGTCTTGGAACAACGTTATCAGAGAGGCCCGC
GAGTACCCGCTAAACTGCATGCTGGAGTACATAAGAACGACGTTGATGGATTGGTTTGCAACTAGAAGGGCTCAAGCCGA
AGACTGCCCTACAACATTAGCTTCGAGAGTGCAGGAAAGAGTTGAGGAAAACTATCAATCAGCTATGTCAATGTCTGTTA
AGCCTATCTGCAACTTTGAATTCCAAGTACAAGAACGGACAGGGGAATGTTTTATTGTCAAATTGGACGAGTCCACTTGT
TCCTGTTTGGAATTTCAGGGGTTAGGGATCCCTTGTGCTCACGCAATAGCCGCTGCTGCAAGGTTTGGCGTTCCAACAGA
CTCGTTAGCAGCAAATGGATATTTTAATGAGTTAGTGAAGCTTAGTTATGAGGAGAAAATCTATCCTATTCACTTTGTTG
GTGGAGAGGTCGCACCAGAAATTGCTGCAGGAACTACAGGAGAGCTGCAACCACCATTGGTTCGCTGGCCACCAGGGAGA
CAAAGGAAGATCAGAATCTTGTCTCGTGGTGAATTCAAGGCAAGTACCTATTAGTAAACATTACAATGTACTTCTTATCT
ATTAACAAGCTAATAGCCTATCTACTTTTAATATGCAGCGGAACAGGACAAGGTCCCAGAGGAGGTGTTCACGTTGTTGT
GGTGTTGGACACAACAAGGCCTCGTGTCGTAATGCTATATAAGTCGTCAACTACTGCTATGGGGTGCTAATAGGTGTTAT
GAAGAAACTTTGTGGAGTGGGCTTAAATAATGGTTGTTCCCACATATCTTGCGGAAGCGGGTTTGTTTACTTCTACTAAT
GCAGGATTAAGTACATTTATTGAAATAGTTTGGTATACCCAACTTTGATGTATACCTTATTATTTTGATTTTTATGTACT
ACCTGTTCATCGTTATATTTGTATTGGTATCTCTAATCCCGATGTAATTAAGTAATGCCCTGTAACACCGCTTTTGAAAT
GTATATATATGAAACCCCGCTGTTTGTGTAATCACCCTTCTCTGCTTCTTTCAAGTGCAAAATCATCCATATCTTACTTA
CATACTATACAGTATAACGAATTACGAAAACTAAACCTTAATAATGAAGTGGGAACCCAAGCAATGATGCATCAGTAATT
GTATACACAGATTTTTCCTGTAACATAATCAATGGGGTAAACCATAACAAACCAAAACCATCACTCTGCCTTTGGAGCCC
AAGCAATGAGTTTGTTTACACGTTTGATGAAACTGTTGGCCGAATAACATATGTTTTACTTAGTTTCATTATGCTGTATG
TTGGAGATGCAATTTCAGTCAATCGCGAGCTTCTACCTGCAAGCATCACGTTTATAAATGTTATGATTATATAGCCAAAC
GGGCATCGTGGATGGCAGCTTCGGCATAAATAGTTTTGCATGGTATCCTATTCTATTTACTACTTACTGTACTATTCCGA
ACCATATGCAAGATTCAAATAAAAAAAGCTCGTGTCGATATCCAAAGTATTCAACTAAAATTGTTTTCTTTTGATGTCAT
GTTTTCAGTATATATGTTGATATTACTCGTTAAGTTATAAGGATATGCAAGAACTTGACATTTCATTTATTAGTTGAATA
CTTTGGAGTTATAGGAGTTTGTAGTTGTAGGAGTTCAGCATATCTGTTATTGCATCACTGTAATATAACCCAACACACTA
GGCTAATAGACTGAAACATTTCACTTCAAACATAAATATTCAAACATCACAGTTATTAGTTGAATTTCAATACAATTGGT
CTCTGATTACAAAAGAAACTCCATGTTTGTTCAACATAAATTACACATCTACAAATCAAACACCACGTTCTGTTGGAGAC
AATGCATTGAAAGTTTCGATAGCGTACTGTTTAGCTGCATCTCGCATCTTCCCATCATCTAATTTCCCACAATACTCTAG
AGCGTGTGCTCACGCACGGGTTAAGTTTGTCAATATTACATAAAGTTCAATACATATTGGTTGAAGTGTTAGTTTTGCAA
TTATAATTCTTTTGTTGGTCATATTTGCAAATTTCCCATATTTTTAGTCTAATTTCAGTTTTTAGTTTATTTCGGTTCGG
TTTCATAGATTTCAAACGGTTTATAAATACATTTCGGTTCGATTACAGTTCAAATAATTCTATTTTTCCGGTTCAGGTTA
TTCTTTTTTCCGGAATGCGAAAAAAAGAATATCATTGTTTGCTCTCTCAATCTCAACAACAACACTTCTCTCACTCAATC
GCTTTCTCTTTGAGACGTTTGTTTAGTTTCAACAAACAAATCAAAACACACAAAGTTTGTGTCTTCCCTTAAGATTCACT
CAAATCTCGCAACACACACATTCAACAAATCCTGATTCATAACATCTCACCAAATCTCTCAAAAGATCTCCAAATCTAAA
ATGTTCTTCTTCTTCTTCTTCATCTGAATCCAAAACAACA
>AT3G42960.1 | chr3:15019657-15022656 REVERSE LENGTH=3000
CCTAGATTATGACGTTAATTGTTCATAATGCAAGAGAACTCTCATCAGTTAAAATTTATCACCTTTTTTTACGTCTTGCC
GATTCTCGTTCTTGATTGAAATTGGTACTCCAAGAAGAACAACGTATTCCACAATTTCAACACAAGTTTCCATACATTTT
GTCTTGTTAGATATCATCTAACTAAAGTATATTCAACAAAAGTTTTTTAAAAGAACCATGTAATAACTTACGTCACTAAC
CATAGCTGCATCCACTTACAATTTCACGTAAACAATTTTCACTGTATTAACCTAAACATATTTCCCAAGACAACTTCCTT
CCATGGTCTTGCATGTATGTTCCTCAACTCCTATCATCACCTATACTTCCTTAGATTTATAAGCCCTCGACACTTCCTCA
ATATAAGCATTTGATGTTGCATTCGTCAAAATTACTGAATAACCATTCAAAATAAATTGTTTTACAATACCACACAACTT
GTCCCAACCAACCTCTTGCAACCTATAAAACCGGAATCTTTGCCTCTTTTCTCGTAATTTGGAGGTTTAAAGTGTTAGTA
AAATTAGTTTGGAGGTTTATAGTACTAGTAAAAATGTAAATTTATGATGTGGATGCTCTGAATTAGTTGTGTAAAATCCT
ATAAGTTAGGGTTTAATAGTACATAATTATAATTACTTAGCTTCCTTTTTTATAAGTTTAAATTTAATATTTGTTATTTT
TCTTTTTAAAAACAAAAGAAAGTAATTACTATTTTCAAAAATGTTAATCAACTAGATTTCAACCCGCGGTACAACGCGGG
ACTATTTTGTTCTTATAAGAATAAAAATTTAATTTGTTTAGTCGATTAAAAAAAAAATATAATTTAATTTTTTATATTTT
CTGAATGTACAACTCTTATATCTGTATATTATTTAGTATACAATTATTATGTTTGATTTTTACTGTTTTAAAATATATGA
ACAATAACGTTCATTAAGTTTTAAAGTATAGTTCATTAAGTTAAAATCTAGATTATAAATAAATAATTTAAATTTAACTT
ATATTTATTTGATTAATAATATTTTTTTGTTTAGTATTTAAGATAATATAATTGTATTTTGATTGTTATGTCTAGGATTT
CACCCGTAGTATACCGTCTTGTATTTTTATCAACCCAAACCCGTCATACCATCTAATCTCGTTGAGTGAAACTAAACATA
TGTAATGGATTTCACCCGTGGTATACCGTCTCGTATTACTGTCGACCCAAACCCGTCCTACCATCTAACCCCGTTCAGTG
AAATTAAACATTTTGTTTTTGTTTTTTTAATAATACTTTAATTTAACAGATATATAATTCAATTTTTTTTTTTTCAAATG
GTTATTTAATTGTTATAAAATCCATACATTATACTATTCTAAACTTGTCCCCCCATCTAATCCAGTTTTGTAAAATTAAA
CATTATTTTATGTTTTTGTTCTAATAATTTTTTTATTAAAAGATTAATAATTCAAATCAATTTAAAAGATTTCTTTTGAA
ATGGTTATTTAATTTTATAGATTTTATATATTATATATATTCTAAACGTTTTTTCGTTAAATATTCTAAACATTTTCTAA
ACTTTAAATAACTATAATATTTATTTTTAATAAAGTATAATATTAATAAAGTTTTAAAATTTCTCCTTTTCAAAAGTAAT
TAGAATGGATGGAGATATATTAGATAAGGAAATAATAATAATTAGGCATATTAATTAATTGATAATAATTAATGTCAATG
GCATTCCTTGTAAATAAGTTCCAACTTGAGGATTTATTTGCTAAAATGACTACAAAAATGTATATGTAGATTAGATGCTA
AATATGTTAATTATGGATGTTGCAGCTCTCGATTCGTTGTTTTAAATCCCACGTGGACGCTTTTAGAAACAAATAACTTC
AACTTTTATATAATATAGATTTGAGTATCAGCAATACAAAAGAAATATATTATATTTTAACTGCTTCACCACACCAACTA
ACTATGGTTGTCGTTCAACTTTTGTTGTGTTTTTTCGCTCGGGTTATTCCGCTTATACCACCCAATTTTCACTAATTACA
ATTGCTGTGCTTGATCTGCCAAATTTATTTTTTTACGCATAGTCTGATCTACTACCATTCTATCACTATTCAAACCTAGT
ATTAAATAAAACAAATTTTGTAATTCTTACAATTTAAAAATTATTTACATATATCCACGGATTGATCCGAATTTTACCAC
CTAACTAATCTTGTAGGTTATTCCAATTATATCACCCAATTTTACTCACTACAGTTTGTGTTATCGTCCCACCAAATTCA
TTTTTTACGCACTGTTTTGACCTACTATCATTCTATCACTATTCAAACCTAGTATTTGATAAACCAAATTTTGTAATTTT
TACGATGGTATTGATACGAATTTTTACCACTTAATTAACAGTTCCGGGTGAGTATAGCCGTCAAATAGTCTAGTCACCAA
ATTTTTAATGATCTAATGCATAATATAATTTTTCTTGAACCAAATGGAAATGGCCAAATATATACAATCTTAAGATTTTA
CAGATAAATAAATAAAAAATAACTTCAAATAATCTATGGATTATATGTAAGAAAAAGATACTTGGTAAGAAAAAAATTAA
CTATTGAAAGAATGATATATTATAGCATGGTTATATTTTTGAAAGAAATATGAATCGTCACATATATTGATCTTAAGAGA
CTAAAGAACAAAATCATGTTCGGTATAAATCACACACGTCAACAATATTGCAGCAATAAAAAACAAGAAAAATTTATTCT
ATAATTAAAATTCTACTTCTTTCTATTTTCGTAAAAAAAAAACTAACCATAAAATAAACTTGTATTAACGTGAAGATGAT
GAATGAACTAACAAGTGAAAGAAATTAAAGTAGTTGATGGAAAGGTAAAGAGCATGTCTAACAAGAAGACACATTAAAGG
TTTTATAACAACAAGATCGTCAAGAGACAGTAAACCTAAA
>AT3G42990.1 | chr3:15027354-15030353 FORWARD LENGTH=3000
CATCATCTTCAATCATCTTTAACACGAAGATCTTTTTCAAGCCGGATTTCCAATTTCATATACTAGCAAAGACTATTATC
AGTTTGATCCTCCAGATTTCGCCTACTCAATCTTTTAAAACCCTTACCAATCTCACACCACTATAAATATAGCATGTATC
TCATCTATTTCTACACATTCCATTCTACCAAATATCACAAAATCTAGAAAAGAAGAAACTTGCTTACCAACTGAAATGGC
TGCCTCTTTCGCATTTCTAAGAGATATTCGGCCTTACAAGACTTCATGGCGCATCCAAGTCAAGGTGTTTCACTCGTGGC
GTCAATACACTAGCATGACTGGTGAAACCCTCGAGTTAGTCTTGGTAGATGCACATGTAAGTTTACAAAACATATTGTAT
TGACATGTGATTTTCGAATGCCATTCTAATTATATGGTTTCTGTTGTTAATAGGGAGTCAAGATTCATGCATCAGTTAAG
AAGGACTTGGTGAGCAATTTTGTGAACAACTTGCTTTTGAATGAGTGGAGGTTTATAGAAACCTTTGCTCTTAACCATGC
ATCAGGTCAATTCCGACCTACTGGTCATCTATACAAGATGACTTTTGTCACTGGGACACAGGTCATACGGTGTGATTCTG
TTAGTGACTCTAGCTACCTTTCATTAGCTACTTTCGCTAATATCTAGGCTGGTGACTCAAATCCGGCTATTTTAGTTGGT
AAGCCTATGACCAGTAGTTAAATTTCATCCCTGTAAAATTCTTCTTTTCTATATTGTTTCATTGACTGTCAGTGTATTCT
ACTAGATGTTATGGGTCAAGTGGTTGATATTGGTGAGCTTGAGACTCTCGAGGCTAAAAACAAACCTACCATAAAGCTTG
ACTTTGAATTAAGGGACGACACGTAAGTCTATGTACCTATGTTTTTTATCCTCAAGAATGCAACTATTGTTTCAATCTCT
CTAATATATTGTTTGGTTTAGTGATGAGCGAATGTCATGTACTTTGTGGGGAGCATTTGCTCAGAGTGTTTTTAGTGCAT
GCGAATTTGCTGATGGTCAAATGGTTATCTGTGTTCTGAGATTTGCAAAGATTAAGTCTTACAAAGGTACATGTCTGTTC
TGAACTTTCTTGACATTACTCATTGATTCTAACAGTTATTACCATAATTAAATGTTCTACTTTTTGTGTTTGTAGGAGTT
AGGAGTTTTTCTAACTCTTTTTATGCATCTCAAGTCCACATCAACCCGGATTTCCCTGAAGTTCAAGCTTTTGTTTCTCG
GTCTATTTTTTTTGTTTATTTGTTTATTTGATAATGGTCTTTAACTCACTTTCCGTTTATATGTTATTTAACAGTTTACA
TGTTGATGGTCTTTCTCTCACTTTCCGTGAGTGTTCCAAAGTTTCACATGGTTACTGTGAAACAGGATGATGACTGTAAG
CAATATGAGAGGAAGTCAATCCGTGATTTTCTTCATTCTATGGAGGTTTGAGTTCTTAATTTACATGTACTATAAATCAT
AATACCCTTTATTGATTTATATAAATTTATAATTTCATATTGGAAAGGTTAGGGTTGTCTGCACCATCTATGCTCTTGAC
ACAGATTGGTCATGGTATTACTTTAGTTGTCGTAATTGCAACAAGAAAGTGACTCACATTCATGCTGGTGTTAACACAAC
TTCATTGAAGTCATCAAAACCAAGGTTTTGGTGTGATGTCTGCAAGAATGGAGTCACTAATGTGCAAGCCAAGTAAGTAT
ACCTCACAGTTTATGTCCATTACTAACTCAACTAGAATGCACACATTAATTGACCCGCAAATAAACATATATAGTACATG
CTTGATGTGAAAAATAGTCTATACTATAGAAAATTTGAGGTTATTTGCTTCTAAAGGCGTCCACATAGGATTTAAAACAA
CGAATTGTGCTTGGACATGTCATTAATTAGCATTTTTGGCCACTATGTTAAGTTACATTTTTAAATTTTAACAAATTTCT
ATATTAAAATATTTATGAAAAGGAAAAAAAAGATATGGAAATAAGAAAATGTACAATTCAATTACCACAATATAGAAATA
TTATTGTCATTATTAGTCTCATTATGTTAGCTTCCAAATAAATTAAGAAAAAATCTTAATTCTAAATTAATATAGATAAT
TAGAATTCAAATAAATGAAGAAATTTTCTACAAATTAAGAAAAAGATAGTGATAAACAACCAAGCCAAAGTTTTTTGAAA
GTCTAAGAAAGTTAAAGTTTAAACGAAAAGGAAAAGCTTAATGACGTAAATGAAAACCTCTTCTTAACAAATAAAGAAAC
TAATAAAGTCTTAAATAATAAAGCAGTGGTGTCTATATAAATAAACATCTATAGACCATTTATAGTCGATTAAAGATTTT
ATTTTTGAAAGTTCAAACAAATAATTTATTTACTTAACTAACGTACCTTTCGACGAGCTTGAAAAATGCTTTTACTAATA
AGAAAAGGAAGGAATTTTCAAAGAAAATATATGAAGTATGTGAAAAGTTTGGAATGTAGGACATATACTACTGAAACAAA
ATCATAAGAGGATGGAAATAAACACAGTAGGAAAGAAGTATGTGAATTTTTTTCACTAGTAGTCTAAGTGAAGAGGGATT
AAGGTGTGTTTGGTCCATGAAGCGTTAAAGTTTGGAAGGACATGGTTTGATGATGGTGTTCATAATCGTATCAATTTGAA
TAAAGTTCCAGAATATATAAGTTGAGGTGTTTCAGTCTGTGAAGCGTGAGGTGAAGACGATTTAAACAACAACATCAAAA
GAGAGAAAGTGATAGAGTTAAGAACCAATTTAGAAGCTAAAACCTTTTATTATAAAAATATAAAACAAAACAGAGCAAAA
CAAGATTTTATTCTTAAAAGTTCAAACGAAGAGTTTATTGACTTGACTCAGCTACCTCTCGACGAGCTTGAAAAAGGTTT
TTACTAACAAGGAAATAAAGGGATATTCAAAGAAGAAAAT
>AT3G42995.1 | chr3:15048680-15051679 FORWARD LENGTH=3000
ACACACATGTTATGTGACGGAACGTTCTGATCGATCTCGAAAAGCAACACTTGATGTTTTGGGAGTTCTTTACAGGACTT
TATTGGTGACGTTGGTCTGGATGTTAAGCCAAAACGTGTCGGAATAATTATCAATAAGCATTTTAGAATAAAGGTAATTA
CAATATTGTGCTGACTTATTGATTGTGTTACGGCTGACTTATTCTCATTTTGGCTGATCTATTAATACATTCCGACTGAC
TTCTAGTTTACAACTGAGTTATAAATATATGATTGGCTTATAATTATATTAAGGCTGAATTATTTTTTATTTTGGCTGAG
TTATCATCACTTTACGGCTGAGTTATGTTTATTTTAGCTAATTTGTATTTCAGTGTGGCTGAGTCATAGATATTTTATAG
CTGGCTTATCATTACGATACGACTGAGTTATTTATATGTTGGTGTCAATAGATGGATTATTGGAAGACACGTAAGACGTC
AAAGTTTTTAACAACTTAGTATTTTAATCATATTAGTTGATGTTGTGAAACCATGTTAACCATAAATTTCTGATTTGAGT
TTTAGAGATCGTTTGGTAAGAACAACAATTACTATAGAGATATTTCAAATATCATATTTGGTAGTAGAAGCTATACGTTT
GTTACTTTAGAAAATGATATTAAAAAACGACTGATTTAAAATATTAATACTCTTAAGTTTTTAAAATCTTTGTTGTCAAC
GATTTCTTTTTTTTGGAAAAAAAATTAGTACTTGTTCTATTATAGTAACTATGACTCAAATCTCATGCGATATCACGAGA
AAACTATTCTAAATTTGTTTATATAATAATTTTTTTTAAAACAAATCAAATTCGAAATGATGTATATTATAAAATTTTAG
TAGTTACTTAAGAAGAAAAAAATATGTAAACCTATTTGTAACAAAACATAAATATTAGTACGAAAAGTTGTGATAAAAAA
CACGAGTATAACATACATGACGAAAGACACATATTTAAACGAATGGATGTAATTTTCTTAAAAACCACAACTGTAAAATG
TAATCTGGAGTGGATAAAACTTTTGATTTTAAAATTATTGAAAATATATTTTACGAAAGATTACAACAAAAAATAATAAT
ACAATATTAGAATATATTTATTAGGAGTACCTTTAATCTTTTTGACATCAATCATCTCTTTTTAACTAAAACTTGTCATT
TTTAAATTAGTGTAGAGATTGAATATTTGTTAAACAAAATAAATAGAGTTCAGAAGATATGAACAATTAAATTGACACAA
CTCTTTGTAAAAACTATAATTTTTAGAGATAAAAAATATAATAAAAAATACAAATAAAATATGGTGAAAAGACATAATTT
TAAATGACTAGAAGCAACTTCCTAAAAAGACATAAGTGTAAAACATATTTTTTCCAATTCATAAATTAAAATATGTAACA
AAGAGTTATGATAAAAAAAATATGCAACCAAAGAAAATATTAATCAAAATTAAATATATATTATGAACGGGTTTGAAGAA
AAGACGAAAATGGGTGAAAATACACAATTGTTCAAAATATTTTTCTAATTATTAAAAAATAAAATAAAACAATAATGAAG
GGTTACAATCAAAAGATACAACCATAAATAAATCAAAAATAAATAAAAATATTTTATGATTCATTACGATGAAAAGACAC
AACTGTTATAGGTATTTATATAAATTATTTTTAATGTATAAAATATTTAACAAAGAGTTATGATGAAAAGACGCAACCAT
ATAAAACAATTTCAAAAAACACTAAAATAAAAATAGTTTACAAAAGGTTACATAATAATTTGCGAGTATACATATCAAAC
TAGTTCGTCAAATAAAGTTAATAATTCAGCATTTCATAAAACAAACCAAATATAATAAAAATAACCCTAATTATTTTAAT
GAAAAGATGTGATAGAAGACACAATTTTAAATAACTATCGTAAATATTGTAACAAAAAAATACGATAAAAAGATGCAGCC
TTTGAAAAATGAAAAGATACGATTGTAGTTGAACAAATATAACAGTAAAATAAATAGGGTTATTTAACGCAGCCCTTGCG
ATAAGAAGACGCAACCTTTCAAAACCAAAAATATAAGACTGTAGAAGAACAAATATAATTGTAAATAAGAAATAGCCGTT
AATATTTTATTGGAAAGATGCGATAAAAAGACACAACCGTAAAAAACCTTAAAATTTTAGAGAATATTGCCCTCTAAGGC
ACTTTTTCAAAACATTATACGTGTTTCAACACTTAAAAAAACATTAGGCACTTTCCCTTGTCAAAGTTACTATTTTACCC
TAACCGATTGTCTTCAAACCAAACCCGCATTAACCAAACCACTCGTCGGTTTAAGCACCAGATGAATTTGCAGTTACCTT
ATTTGACTTTAAAAGACTTTTTCAGAATCGTGTAAAAACCTAAATCCAGTAAAAACTGCAAATTACTGTTTGTTGAAGAA
GACGACTCCGGCGACGTCATCCTCTTCAGCTTTTCTGGTGACTGTGCGATGCAGAAGATTCCGGCGACGGGTTCTCTGTT
CTTAAACCCTAATTTCTACAGTTTATCGAACATGACGACTTCTAAATTCTCTGACAAACCCTAAAAATCTTCAACTTCTC
CGTCACTGTCCACCACCACTGTTGCACACGACTTTCTCTCTTCTGATCTCTCCACCGGTATTTCCCCCAAATTTCTCCAT
GTTCTTATATCGAATTGGATTTATTTTTCATGTAAAATTTGTATTATCGAAACTCGATACAGTTATACTTGTCTGCTTGA
TTATTAATTTCTAGATTCTATCTTCGGTTCTCGGTTCTCGTTTTTCGTATTTTAGTTACAAACTCATTTGATTGACAAAA
CCATATACTCTGTTGATGAATTTTGCTCACTCTTGTTGTAATTTCTCGTAAAGCCTTAATCTTTTTGGGTTTCTTTCACT
TACTAGTCTTTGTTAGGTTCTTCCACTTCACCTTGATCCT
>AT3G43083.1 | chr3:15077222-15080221 REVERSE LENGTH=3000
GAAACGATGATCTCCAGTGTCTGGAAGATTAACTCGGACGAAAGCCTTACCTTGAGATTTAGCTTCAGAGTCCTTGACAA
AAGTTATAGGAAATTCAATTAGCTTTCCAACGACGGTAATTTCAGGGCAATCAGAGCAGTACTTCAAGATTTATGACCGA
TTTAGTGCACACATATCAATATGACGCGTCTAAAAAGTTTATCCGGAAACTTCAAGATTTCAGACAAGAAGTTGTAGCGA
CTTAGTGCAGCGGGATCAGTACATCAATAGACTTTTTCATGATAAAATTATGGGTAAGTAAGCAAATAGTCACTTTGTTC
TATTTTGTTTGAGAAAAGGAATACCAATTTTGTCTTCTTTGATTCTAAAGTAATTATACTTTTTTTTTTCTGAATTATGC
TTCTATAGGCAGCATTACTGATCGAAGATTTTAATAACTGGAATGTGAAAACTGATGTAATGGCTCGGGTATGCTCTTAC
ACTCTAATGTGATCTATTTTTAAATTTTCTGTTTTATGCTAAGTAGAAATTTCAGAACTTTGTGTAATGATCTATCGTGA
TGAAGTATAATTTGGTGTTAAAAGACTATAGGCATCATGTTTGTTTTGTATGAAATGTGTAATAGGCAATCTTTTGGGTT
GTGATGTAATTTTTTTTTGTAAGAAGAGACATTCATTTGAAATATATTGGGAGTGAATGCGAAATATATTGGGAGATAAT
TTTTTAAAAAATATCTATATTTCAGAGTTATTAAAATTTAATGAGGTTGCAAAGAGTGAGAAGCGATGAAGAAAGCTGCC
AAAAGGAAGTTGAAACCATATGTTGAGAAACCAATGAAGAAACAGCGGTCAAGGGGAAGGTGAAACCAGACGTTGTGAAG
CTAGAGAAGAGCAAGGACGGCTTAAAGACGAAAAAGACGACAATGGTTGCGAAAGACGGGTCTAGTGGTGGATTGAAGCC
GAAGAGGAAGAAGAGTGTGCTTTGGAAATGAGGCAAAGGAAGGCAAAGAAAAGTTTAATGATTTTTCAAATTTTTATTAC
AAAGAACTTACAGCAGTGTAACGACAAAGTTATCTATACAACAGTCTAACGACAAAGTTATATTTTCGTTTGTCTCCACC
CCCTTTGTTTTCGTAGTCATACTGTACAGTTTTTTAGAATTTCAAAATAGCTGTACAGTTTACTCTGAATTTTGAAACAG
CTGTACAAAATATTATTATGGGTGGTATATTGTATATTGCTCGTTTAATACTGTCGGTTAGCTGTACAGATTGCATATCT
GTACAGCTCTTTGTATGTACAGAAGACTAACCAACATTGTCTCAATCAACAAAGTACAACATTTAAATATAAGTTTTCTG
TATAGATATTAAACAACTTATTTACAAGGCACTAAACAAATAACTAGTAGTAGTACTTAACAAAGAACTTGTACAGATAT
TACACCACTAATAAGGCTCTATACATCTGTACAGTGGTTTATATCTATACAGACACATTTGTACAATGGTGTACAGATAC
ATTTATACACCACTATATAAATGTATTTGTACATCACTGTACAGTTGCTCTGTACCTGTACACCACTATACAGATGTTCT
ATATCTGTACACCACTGTACAGACATTTTGTTTATATATAATGGTTTATAATATAATTAAAAAAAAAAATATTATACAAA
TTGCATATCAAATGATAGAGAAAAAAACATATATTTTTATGTATCTGATAAATTTTTGAAAAACAATATTCATTAAAGAG
CATTTTAGTTATGAGACAAAAAAAAAAATGAAGTAGTAAATAAAATAAAAAAATTAGAAAAAAACATGACCCACATTTCT
CTTTCTTACCCACCACATTTTTCTTTTAAACACAGTCAAACTTTCAACCGTAATTTCCACCCTCCCTTCCTTACCCCACT
ATATTTTCTATCTCACACAAACTCTATCTCTATTTCAGGAAAAAATGACTTTTCACTCATTTTGAATAGTAAATGTACTA
CATTACTAATTATGTTTGATAAACGTACTATATCTCAAACACACTCTTAAAACAATTCATAACGAAAATGAAAAGGTAAA
AAGAATATAAAGCACATATATGGCCTTGTTAAAAAAAACAGCGTAACCAAAATTAACACGAAAATTACCAATTCTAAAAT
TTTCTTAGAGAGAAAGCCAATAAAGAGACAAAATATAAGCAACGTGAAGTGCCAAATTTTTTTGTTATAAATGTAACTGT
CTGCATTGTCTACAAATGGTGTTACTACTTCTCCAAATAATATTCCTTCACACTCTACTTTATTTCTTTCGTGAAAGTGT
TCAGGTTATTCCGAATTATCGGTTCATTCTTTATGTGATGGCATACACCTTCTTTAAGATAATCAATAAATTTGTAAAAT
GTGAATCTTGAACTATGTTAGTGTCTATACTTTGCTGCTTCTAGAGATCCTTATTAGACTGTGTTTGTCATATTTAGGCT
CCAATGAGATGGTCTCGGCCTACACAAGCTAACAAGACCACAACTGAAATTTAGGAGAAAAAAAGAGTTATACTTCCGAA
TACCCTCAAACTGTCAACAATTAAAGTTAAGGCTATTAAACTAGATAAAAAACTATTTTTCAAGAGGAATATGAGGGTTA
ACGTTTTAAGGTTTTGCCAAAAAGTCTAAGACTTAGTTTGATATTGCAATTTAATCGTTGGCGACGAAATTACCATGCAT
GTAGTCAAATTGAATACGAGTATATTTGTAAGTTTTGAATTTTATCTGAATTGGAATATTTTTCTTTTATATGAGCGAGT
CTTAGGCTAAACATACCACTTTATTAGTATAACCCTGGAAATTGGGAAAACCATATAGTTTTTGGACTTTAAAGAGATAG
ATAACTTAAAATAGAAACCATATGTTTGAACAAGGAATATTTTAACTTCTTATAAATAAGTAGCCTTTCTTCTTTCTTAT
TTTCAAAAACAAAACAAAAGAGTGAATTTATATCATTAGG
>AT3G43110.1 | chr3:15092286-15095285 REVERSE LENGTH=3000
AGCTGCAAAGAAAAAAACATTCTATAAGATCTCAAGTCTCCCCAAAACCATTAGAAATTGTATTCAAGATTCACTCTTAT
CATCATAACTCATAACAATATGCATTTGAATCTAATTGTAATCTTACATTGTTGATTTATCCATATCCAAATTATATATT
ACTATGCGAAAGAAGAAGAGGTTATTACCCGAGGTGTCATCTTTAGGATGGTTCTCAATGCACTTAAGTAAGTACTTGAA
AGTCTCAACTTCACAAGGAATGGTTAACGCACCGCTGTGATCAAATCCATACTCTTCCTCAGCCTTCTCAAGCAAGACCT
TGAACAAAGAATGGCTAAGAAAGTTTGTGGGTATGATAAATCTCCGGAGCTCGGGTCCAACATAAACCGCCAAATATCCT
TTAGGGACATCAGGCGGTGGCTCAGGGCTTTGGCAAGTAGTTTCCTCGTCCGAGTCACAAGTCTTCAAATCCAATAGCCT
CTTGTTGATAACCGGTGAAATGATAGCTGTGTGTTTTCTAGCTCCCAACTCTCCATCATCTGACTTTGAACCTATTGTGA
CAGTTTGCCATTTTTGAAGAATCTCCTTTAGTCTCACAATCTGCTTGATCCCGGTTAACTTTGCCGCGTTGTTTTCATCC
ATTTTCTCCTTTTAAGGATATAAAATATCTACCCAGGCAAGCTGTGTTATATAATAACAGAAACACTTGATCAAATCAGA
GCAAGATACATATGTTAATAACTTTTGAACCAAGTCAAGTTCTCAAGACTTTAGGGTTTTTGCAGCTTGCGCTTTAGATA
TTAGTTAGACAAAACAACTTGATTGAACATGTTTCTATTTTTGCAACAAATTTTATGAACTAGGACACACATTTAGAAAC
AACAAAGCCAAAACAATATTTGTCCTTAGATTTCATGCAAAGAACCAAAACATTTCCCCTATGTTTTCTTGTACATTTTT
CTCCATTTTCATTTATTGTCACACCAAGATCCAAATCCGTCAATAAAAATTGTTAACAAGAGAATGCAAAATCAATTAAT
GATAATTATCAATCGCCATTTGTGACTATTACATACCAGAAAAGGAAACAGAAATGAAGCGCTCTTAGACACGAAGAGGA
AACGCCATGCAGAAAAAAAGTTAGAAGCTCCGGAAGATTTTTTTTTTTTTCAAAAGGATTTTTGGTTTTGATGATGACGA
GAGAAAATTCAAGTAACAAGAACTAGCAAAACAAAATCAAAATTAAAGTTCTAATTTTAAAATAATTTTCTTATTTTGGA
TTCGTAATTTCGTTGATTTTCTTTGGATAACAGAAACTTTTCTTGGCCTTCCCGTCACTGTCGCATGTAACTGTTTCTAA
TTCTAGATTATAGAAAATAATCAAATGATCCTGTTACTCTTAATATATTATCCCCTATAAATTTTTGTTAACAATTAATT
GGAAGAAAGTAACCCACCGAATTAAGGATAATTAAATTGCATCCAACGTGAGGTGCACTAAAAATGTGTTTCCAATCAGT
AATTTTTATGAATCTCATCGATATGGATTCATTCAATTTAGGGATACGAATCCAATATGCATAACTCTTAATTACAATAA
ATGTTTTTAGCGAAGTCTATAGATGTGGAGTCTTTTCATCTCTTTTCTAAACACTATCATGCCAAATTGGTCATATCTTG
AGACTTCTTTATTTTTTGCATGGTTAATTAGATTAAGTGATAGTTTGACGTCCAAAAAAGACCACATATTTTTCTCGTAT
CATCTAGATATATAATCTTGCAAAAGAGAACAAAATTTATTTCATAGTGGCATAGTGCAATGTTTGATCGATGTCGCTGA
TAAAGGACTAAAGGTCATCAGTAGATACTATACGAACATCGGAACATATCTTATCAACCATGAAGTGCAATGTGAGTGAG
TATACATGACGGCTGCTAAATCAAAATTTCCTGGCTAATTTCAACAACCATTGCGACTAATATTTAGATACTCTATTTTC
TTTACGATATGTCTTACCTTGAACTTCATTATATATTCCAAAATAAAATAATTCTTACCGAAGAACACCAATGATGTGTT
CACCTCCTTTTGTGTCACGTATAAGCCATTATATATTTGTTTCTTTCATTTTTTTTTTGTTTCATTCATTATAATAACCA
ATCAAATAATTCTTACCAATGAACAATCTTATATCTTAATTACATTTTTTTCTCAACTCCTTTCGTTCTGAGATTTTGTT
ATATTTTCCGTCCACACAAACTTTTTCTACTCATTGTCCAAGCAAAAACCACACAAATAATTCTCTACTTAAAAACAAAA
ACTTTTGGCAAAAAATTATAATAATATCAAGACTGTATTTCCGTTGTTTTCTCTTGAGTACAAATTACAGACGATCAGTT
TTTAATTTGGTGATTCTTTTTTTTGTCGTCATTTATTACTTAAACAATAATGAATTACTGTACTCCGATAAGAAAAAGGA
TAATTTTTCTATTCCTTAAAAAAAAGGAGATAATAGTCGTTTCTTGCGAAGTTGAGATTGGTAATGAATGCTAAGTTTAA
GATAATTAAGTAGAAAAAACTAAAGCATTGCATGCAGTGAGATCCAGACACAACCAATAAACTTAAACCACGTGTCTTAT
TTCATAAACACTTGGCAAAAACCAGCCGGCAAAACATGAAGGAATATACGACAGTGTCAGGAGTTCAGTTTCTCACCAAA
CACGTGTCAGAAAACTAAAAAAATACAATTAAGAATCAGATTTTGGGCATTATTAGGGCATCTTTCTTCACTACAAGCAT
CTTCGGTCTTGATCCTCAGCATCTATGAAAGATCCACCGTTCAACTTGTCAAGATCCAATGGCTCACCATCTATCTCTCT
TCAGATCCATCCAACGGCTAAGATTCAATCTCTCCCCATACTAATCCTCTCTTTCTTTCTCCCTTTATATAACCACTGAT
TCAATCTTCTTCGTTAGGATATAATAAAAACATTTCAGAA
>AT3G43120.1 | chr3:15091644-15094643 FORWARD LENGTH=3000
AACCAAAAAGGTTCAATGAATAATCATATGCTTAAATTAGAAAATTATACTTGTCCCCAACATGTCTCAACCATAACACT
CCTTACGTTGCACACTAACCCAACCACCGTTACGTACACGGTTAGCATCCCACAACCTCACAACATTTCCGTTAATCACC
GTTAAATCCACGTAACGGTACCAACCTTCATCTCCATTTCTCATCTTCACCACTCTCTCCCATCTCTCCCACCATTCTCC
ACTCTCACCTCCTCCATACTTAACGGCCGTTGTCTCTCCGTCATCTTCTTCTCTCTCTCCGTCAATCTCTTCTTCGTAGT
ACACGGTTAGCTTCCCCTTCGTTACTCCGTCCTTACACAACAACAAACTCCAATCCTCAGTCTCCGTTACCTTGACTCTA
GGAGGTTTCGTCTCCATAAGGAGAGCAGCCTTTGTCGCTTGTGGTTTTGGTGGCTCAAGAAAAGATTCATCTATTAAGCC
ATTGTCTCTACCACCTCCGCTGGTGGTGGTAGTGGTAGTGGCTCGGATCCGCCAGAAACTAACGGCGGCCGTCACGACGG
CGATCCATGTCCAAAGATTGTTAAAGACGAAGTTAACGTAGTCGAAAGCCAAAACCTCTAACGGAGAATCCAAAGTCGCC
ATTTCTGAAATGTTTTTATTATATCCTAACGAAGAAGATTGAATCAGTGGTTATATAAAGGGAGAAAGAAAGAGAGGATT
AGTATGGGGAGAGATTGAATCTTAGCCGTTGGATGGATCTGAAGAGAGATAGATGGTGAGCCATTGGATCTTGACAAGTT
GAACGGTGGATCTTTCATAGATGCTGAGGATCAAGACCGAAGATGCTTGTAGTGAAGAAAGATGCCCTAATAATGCCCAA
AATCTGATTCTTAATTGTATTTTTTTAGTTTTCTGACACGTGTTTGGTGAGAAACTGAACTCCTGACACTGTCGTATATT
CCTTCATGTTTTGCCGGCTGGTTTTTGCCAAGTGTTTATGAAATAAGACACGTGGTTTAAGTTTATTGGTTGTGTCTGGA
TCTCACTGCATGCAATGCTTTAGTTTTTTCTACTTAATTATCTTAAACTTAGCATTCATTACCAATCTCAACTTCGCAAG
AAACGACTATTATCTCCTTTTTTTTAAGGAATAGAAAAATTATCCTTTTTCTTATCGGAGTACAGTAATTCATTATTGTT
TAAGTAATAAATGACGACAAAAAAAAGAATCACCAAATTAAAAACTGATCGTCTGTAATTTGTACTCAAGAGAAAACAAC
GGAAATACAGTCTTGATATTATTATAATTTTTTGCCAAAAGTTTTTGTTTTTAAGTAGAGAATTATTTGTGTGGTTTTTG
CTTGGACAATGAGTAGAAAAAGTTTGTGTGGACGGAAAATATAACAAAATCTCAGAACGAAAGGAGTTGAGAAAAAAATG
TAATTAAGATATAAGATTGTTCATTGGTAAGAATTATTTGATTGGTTATTATAATGAATGAAACAAAAAAAAAATGAAAG
AAACAAATATATAATGGCTTATACGTGACACAAAAGGAGGTGAACACATCATTGGTGTTCTTCGGTAAGAATTATTTTAT
TTTGGAATATATAATGAAGTTCAAGGTAAGACATATCGTAAAGAAAATAGAGTATCTAAATATTAGTCGCAATGGTTGTT
GAAATTAGCCAGGAAATTTTGATTTAGCAGCCGTCATGTATACTCACTCACATTGCACTTCATGGTTGATAAGATATGTT
CCGATGTTCGTATAGTATCTACTGATGACCTTTAGTCCTTTATCAGCGACATCGATCAAACATTGCACTATGCCACTATG
AAATAAATTTTGTTCTCTTTTGCAAGATTATATATCTAGATGATACGAGAAAAATATGTGGTCTTTTTTGGACGTCAAAC
TATCACTTAATCTAATTAACCATGCAAAAAATAAAGAAGTCTCAAGATATGACCAATTTGGCATGATAGTGTTTAGAAAA
GAGATGAAAAGACTCCACATCTATAGACTTCGCTAAAAACATTTATTGTAATTAAGAGTTATGCATATTGGATTCGTATC
CCTAAATTGAATGAATCCATATCGATGAGATTCATAAAAATTACTGATTGGAAACACATTTTTAGTGCACCTCACGTTGG
ATGCAATTTAATTATCCTTAATTCGGTGGGTTACTTTCTTCCAATTAATTGTTAACAAAAATTTATAGGGGATAATATAT
TAAGAGTAACAGGATCATTTGATTATTTTCTATAATCTAGAATTAGAAACAGTTACATGCGACAGTGACGGGAAGGCCAA
GAAAAGTTTCTGTTATCCAAAGAAAATCAACGAAATTACGAATCCAAAATAAGAAAATTATTTTAAAATTAGAACTTTAA
TTTTGATTTTGTTTTGCTAGTTCTTGTTACTTGAATTTTCTCTCGTCATCATCAAAACCAAAAATCCTTTTGAAAAAAAA
AAAAATCTTCCGGAGCTTCTAACTTTTTTTCTGCATGGCGTTTCCTCTTCGTGTCTAAGAGCGCTTCATTTCTGTTTCCT
TTTCTGGTATGTAATAGTCACAAATGGCGATTGATAATTATCATTAATTGATTTTGCATTCTCTTGTTAACAATTTTTAT
TGACGGATTTGGATCTTGGTGTGACAATAAATGAAAATGGAGAAAAATGTACAAGAAAACATAGGGGAAATGTTTTGGTT
CTTTGCATGAAATCTAAGGACAAATATTGTTTTGGCTTTGTTGTTTCTAAATGTGTGTCCTAGTTCATAAAATTTGTTGC
AAAAATAGAAACATGTTCAATCAAGTTGTTTTGTCTAACTAATATCTAAAGCGCAAGCTGCAAAAACCCTAAAGTCTTGA
GAACTTGACTTGGTTCAAAAGTTATTAACATATGTATCTTGCTCTGATTTGATCAAGTGTTTCTGTTATTATATAACACA
GCTTGCCTGGGTAGATATTTTATATCCTTAAAAGGAGAAA
>AT3G43148.1 | chr3:15136995-15139994 FORWARD LENGTH=3000
TTATTCACCTGCCTGTTATTGCAATTTCTGCTTTTAGTTTCATTTCATTTCTGTTTTTGCATACTAGGAATGTTAGAACT
AACCAACTCTCTACTTGGCTTGACTTAGAGCTTTCTAATCATATCTCATTTGTTTGTATCACACTGGATTGGATTGACAA
CCTAAAATACTACAACGACAGGATAGTGTTTTAGGATTAATTGAGTAAAAATCCTACTATCAATTTGGCACCGTTGCCAG
TTTGGTGTTTGTTTGCTATATTTGAGATCATTAGAAACGTTAAGATCAAGTTCGCTTTTGTTACACAAATTACTAACATT
GTGCCTTTTTTGTCGTTGTGTTTTAGGTACCTTGCAACCCGCTTTACAGACGCATCAACAAACTCCTCCAAGTGCAGCAG
AAGCATGTTGACTTTGCCTCTGAAGAAGTATTCCAAATCCAAGAGGGGGTGAATGATCAGTGCGCTGTGATAAGTGTGTA
TTTTGCATGTTTTGAGCATCCATTTGTCATCACTTTAGCATCATATCATCACTGTTTTATACCATTTCTCATCATTTGTC
ATCACTTTGCATGTTTAGGATATGTTTGCATGCATGTTGCATACTTGTGTTGATTTCATGTGATTTAGAGCTGTTGACGA
GCTAACTGGAAGAAGCGGACCTGATCATATCAAACCACTCGACCACCAGGTCGAGTAGAAGCTTCAAGACCTCAACAGAC
CACTCGACCCCCTGGTCGAGTAGGGGACTTCACAACTTCAACTCACCACTCGACCCTCTGGTCGAGTATATTCACCTCCA
CCACCTGACCGTCACTCGATCACATCACTCGACCTCGAGGTCAAGTGTCTTCACCTCCACTACCTGATCATCACTCGATC
GCACCACTGCACCTTGAAGTCGAGTATCACCATCACAACCACTTGACTACATACTCGATGGCGAGCTTCAGAGTCTTCTC
CATTCCGCACTCAACCAGACACTCGAACACAAGGAAGAAAAGAAGACTCCAGCTAATCACTCGACCTCTCACTCGACCAC
CTGGGTCAAGTACAGTTCTTAATCCGTCCTAATACTGCGTCGTTTTGAGTATTAGGGTTTCAGAATATTTTGCTATAAGT
AGCATGTACTTTACATTTTCGAGAACAAGTTTTTATCGAGTTTTATTCCGCAAACACTGTGTTCTAGACCTTTTGTAATC
CGGATTTCTCTTTATCTATTCAGTATTGAGCATTCGGTATTTGTTCTTGATTTCGTTTACTGTTGTTCATCCTGTTATCG
TTTTGCTATCACACTGTTGTTATCATGTTTTCATCTTGTTCAACGTTTATGTTCTCTGCAATGATGTCTGAGTAGTGAAT
AGGTTTCTGAGGATGGGTTAGAGTAGTGTAGAATTCTCAGTATGCTAGGTGGTTGAGTATTGATTGATAGATCCCTTATG
GATTAGTTGTTCTCAATGCCTATTGCTTTCTGATCAACTGGAATTTGAACCCTGACATTTCCGCGCCCAAAAGGTGTTCG
ATGAAATGTCTGAACCATTAATTCCAGAGATTCGTGGCCCTGTACCAAGGTATTGGTTGAAGGGAGCGTTTTGGCTTTAA
CTTGTTGATTCGTAATGCCTGTTAGGTTAGCTCTCGTCAATGGTGATTGAGTCTGGGACTAGGTTAACTTGAGGGTCTCT
GTTGCGGTGGCACTTAGATTTGGTTAATGAACTTGTTGTTATTTATTGAGCATGTCAATCACCTATAAACTGAGGAAACG
AAACTACTCAATTACCCCATCCTCGGGAATTCTTTATCTGATTGAATTTATTGTTTACTCTACTGTCGTTTACTACATCT
TGTCATCTGTTGCTTAGTTTCTGCAATTCTTTACTGTTACTCGACCTAATACTCGACCACCCAGTTGTCTGGCAACAGAC
TTTGCAGTCGAGTATCCCTGTTTCATTTTCTGTCTGTTACTCGACCTGTCACTCGACCACACCCAGTGCTCTGCAACGAG
CTGTGTTGGTCGAGTGTTTTATTGTTTCTGCTTGAATTTCTGTTTTCTGCATGTTCTCTTCGAACTGCTAGAACACACCA
AAACCTGTTATTGTTTGGCTTGACTTAGTGACTTCTGATCACATCTTGATTGTTAGCATCACACCTATTTGGATTGAACG
ATATGATAGTTCTTTAGGATGAATTGATCTTAAAAACCTATTATCAATTTGGTGCCGTTGCCAATTGAGTGTTTGTTTGT
TACATTTGAGATTTCAGACTTGCTTATATCAAGTTCTTTCTCAATTTTCAATTCGGTTGCTAACTGTGTGTTTTTCTTGT
TGTCTTCTTGATCCAGGTACACCTCTGTTGTATGCAAACTCGATCAACAGGTAATCAGAACCTCCTTTTCAACGACAACA
TCGACCGCATAGCTGGCAAACTCAGAGAAAGGAGAAACACAGTCAACCTTGTTCCCCAACAACCACTCGAAATGGCTGAC
GAACAGAATCAACAAAATGGCCCTTCCAACATTGGTGCTGGAGATGCACCACGTGATCACTGTGGATGTCGGATTCACAC
ACTCAAGTATTTATTTATTTAGTGGGTAGGATTATTCTTGAGGACAAATATAATAGAAAATAGATAGATGATTATAGAGA
AAACTATGAGTATTGTAAAAGAATGTGTATAGCTAATTTGCACCAAGAAAATGCGTGTATCTTTACATGGTCTTTGACTC
ACAATATATACCCAAAGAATACATTTAATTCTTATTTAATCACAATCATTCTATCTTAAATGCATCCGTTTCTAATCTTC
GAATAAATTATTTGAACCTTTGAATTTGAATCCACTCCGGACCTTCTTGACTTCACCTTTCGGCCCATTCGGCCTCCTCA
ATTCGGGTAGTCTTGACTTTGATGCTACACTCACTTCGCAGGTCAGCACCTCATCCCTACTCTCACCTCGAAGACGCTTG
TGGGCCTTCTCTCTTATGGGCTTCCTTTACCCACGTAGCA
>AT3G43150.1 | chr3:15140695-15143694 FORWARD LENGTH=3000
CCCTCGTTCGTTACTTGTTGGCCCTTGAAATCGCCTTACCCCAGCTAACTCCCAACCTCCTCCGGACTATTCTGGGAATT
ATTACTATTGCGGCTGAAGCCGGATACGCCATCGGGGTTCTAAAACTGAACGAACTTCTCAGTGTGAGGAGTTTTCGAAC
AAAGTCGGATACTTCTCGGCTTATCCGAACGCCAATAGAAATCTCATCTCGCACCTTCCGAACAAAGAAGAGAATTGGCA
TCACCCGTGGTTCTTAGTTTAAAAGAGCCTTGCCTCGATCGGAAACCTCCTGGACTTGCTCCCCTCGAAGTGGACCACTA
AGCCCGGTAGTTATTAGGTCATTCATATGAAATTCATTTTATTTCTTGTCTTATCTGACCAACTTCTATTTTTCACTTCG
CAACTTTCATCGCACCTACCCTTCCTACTGCTGAATTCGGCGAATTCTTCAAGATTATCATCGAAGGAAAAACCCTTTGG
AACTCCTTCACTCTCGACCGGTTCATAGAAGCCAACCACAAGCTTAGGATGAGCCCCCCTGGACATCTCCTCCAGCTGCC
ACTGCCCCCTTCTTTATCCAAAGGGACTTCTGCTCGGGCCATCACAGCTCGACGCAAGACAATGTCCAAGTCGATTGTGG
AGGCTTGCGAAGTGAACAAATCATTCTTCCAATCCACAGTCGACAAAAAGGAATATAGCAGAACCTTGCTAGTCAACGAT
GGCAGTGCCGAATGGGCAAGATCTGCCGGTGCTTACAGACCCACTCCTCACCGTAAAGGTCACAGCGGCCGGTCATCCCA
CAAGGAGCGATCACCTCGCTGTGACTCACCTTGGCCCACTTCCCAAACTGGACTCTGCAGCGAGCCAATTGCTGACCTGA
TTCGGAAGAAGAGAGACAGACCAACCCGCAGAAGCTCCTCCCCCAAAAGAGACAAGACGAGGGCCCGGACTGACCGCTCT
CCTCGGCCGTCGCTGCCACCCCGATCTATGGGCCCTCCTCCTCCAGTCACCGTATCTCCTTCGTCTGGATCAGGAGGTGA
AAAGGCAGAGCGGAGACAGATCCGAGATGCTGGAACTAAAGCTGTTTTGGTTCCTCAGACCAAGTCGCTCACGGGTTAGA
AATTTCCTCCCATTTTTATTATTACATTTTTTACCATTTCGACTTATTGACTTAGAGTTCCTTGACCGGTCCGACCTTCT
TTAACAGCGATGGAAACGGAGGGAAACGTCTTTCAATGTTTCAAAACCGGAAAAGACACCATCCTGCCAGCCTTCGATAG
GTGGCGTCCTGCAATTTGTGAACGATTCCTACTCCATGCCCATCACTCATCTCGAGTTAGTTCCTTTTTCCCACAATAGA
TCTTTTAATCTTTGCTCCTTTACTCTGTCGCTAACCCCTTCTCGTTGTTATCTGATTCAGGCGAACAGCGAACTCAACGA
CATGATTGAGTACTACGAAAAGCTACTACTTGACAGGGAAAAAATGTTATGGCGTGAAAAGATAAGTCTTCGTCCCTTGA
GTCCAATCTCCGCTCTTCAAATGACACCAGGCTGAAATTGGAGGATCAATTGGCCAACCTGTCCACCGAACTCATGAAGT
CCAACGGCGAGCTGCAGGAACAGTACCAAAGGTACGATAAAATCCAAGAAGAACTCTCAACTTCTCGGGACAGACTTTCG
GAATCCTAATCCAGTGCCTACGAATTGTCCAACCAGATGTCCGAATTGCAGCTTAAGTACAAAGCGGTGGCCAACTATCA
GGACGCTAAGTTGGCGAGGTCGGCATCAAAGGCCGGGAAAGGGGTGAAAGGTCGCGGGATGGAGTTGATCCAAGGGGCAA
TCGTCTTCATCCAAACCGAAAAGGCTAGAATGGAGCTGGAATCGGACATCAAGGAGTACGAGGGCAATCTCCTCCTTTTG
GACCAAACTCATGAAGATGACTTTTCTGAAGAACGAGAGTGGGACGAGTTGAAAGCCGTTCTGGAAGAGAAGCGAAATCG
TTTACCTGCCCTTCCTTCCTCGTCGTTCAACCCTCAACAGTTCGAGGAGTTCTTCACTGAATTGCCTCCTTTGAGCGAAT
CTGGTTTAGACTGGGCTGGTAAATTCTGACTCTTCTCTTTTTTTTTCAAAAAAAAACGATCCACAGCGAATTACTCTTGT
GTTAGTCCGAGATGATTGCCTTAGGTGTTAGCGATTCCGTTGAACCCGAAGTGCCTATCGCGCCGACGCCAATTCTGGAG
GCGGTAATCACTCCGCCTGAAATTTCTCCATCCACAAACTCGGAGACAGTGGTCATCGAGGACGATGATGGCTCAGACTC
CGTGGTTCCTAGCGAGCAGCCTGCTACTGGCGAGCCGGATGAGACTGAAACAACTGCCGCAGATCCCGAGTCAGTTCAAA
TCGAACCCGAGATGCCCGAGAACTCGTAGTGGCTGTGTCCACTTAATGGGGATTGTCTCTTAAACTCGAAATTTATTATT
GTTTTTTTAATTACTTTACTTGCCTAAGTAGGCTTTAAACAAATACTTTGCCTGAGGAGGCTTTTAAACCTTTCCTTTAA
AACTATGATCCCAAGAGGGTTTTCTTTGTGTTAATTTTGAGTATGGATTTGCAAAGTCCATCTTTTTAAATAGCGTTTTT
GTTTAACCATGTGGTAAAGTTACGGGATTTGTAGGTTGATCAGACCTATCCCTAAAAATGTGGACTCGAATCCGCGAACT
CCGCAACTCGGGTTTAGTCAGTTCGATTTATTTCGCGGGCTCTGAGCCTTTACTATTTACTCTGCATTTAATGGCCCACT
TATCTTAAATTCAACAGTTGCCTTTTTGTCCTTGGAAATCTGGAAAAGTGTCACGCTTCTAAGGCAATAATTGACTTTTC
CTCGATTCCCAAAAATGGATAAACTCATTCGGACACGCCACAATTATTAACTTTGTGGTTTCGAGTAAAACCCTAAATCA
CTATAAATAAGAGCATAAACTTTCTCAACTCTCGAAAAAC
>AT3G43153.1 | chr3:15150917-15153916 REVERSE LENGTH=3000
AAGTCAAGCCAAGCAATAACAGGTTTTGTTGTGTTCTAGCAATTCCAAGTGAACATGTAGAAAACAGAAATTCACGTAGA
AACAATAAAACACTCGACCAACACAGCTCGTTACAGAGCACTGGGTGTGGTCGAGTGACAGGTCGAGTAACAGACAGAAA
ATGAAACAGGGATACTCGACTGCACAGTCTGTTGCCAGACAACTAGGTGGTCGAGTATCAGGTCGAGTAACAGTAAAGAA
TTGCAGAAACTAAGCAACAGATGACAAGATGCAGTAAACAGCAGTAGAGTAAACAATAAATTCAATCAGATAAAGAATTC
CCGAGGATGGGGTAATTGAGTAGTTTCGTTTTCTCAGTTACAGGTGATTGACATGCTTAATAAATTATCCCTAGACAACA
AGTTCATTAACCAAATCTAAGTGCCACCGCAACAGAGACCCTCAAGTTAACCTAGTCCCAGACTCAATCACCATTGACGA
GAGCTAACCTAACAAGCATTATGAATCAACAAGTTAAAGCCAAAACACTCCCTACAACCAATACCTTGGTACTGGGCCAC
GAATTTCTGGAATTAGTGGTTTAGACATGTCATCGAACACCTTTTGGGCGCGGAAATGTCTGGGCTCAAATTCCAGTTGA
TCAAAAAGCAATATGCATTAAGAACAACTAATCCAGAAGGGATCTATCAATCAATACTCAACCACCTAGCATATTGAGAA
TTCTACACTACTCTAACCCATCCTCAGAAACCTATTCACTACTCAGACATCATTGCAGAGAACATAAACGTTGAAAAGGA
TGAAAACATGATAACAACAATGTAATAGCAAAACGATAACATAATGAACAACAGTAAACAAAATCAAGAACAAATACTGA
ATGCTCAATATTGAATAGATAAAGAGAAATCCGGATTACAAAAGGTGTAGAACACAGTGTTTGCGGAATAAAACTAGATA
AAAACTTGTTCTCGAAAATGTAAAGTACATGGTACTTATAGCAAAATATTCCAAAACCCTAATACTTAAAACGACGCAGT
ATTAGGACGGATTAAGAACTGTACTCGACCCAGGTGGTCGAGTGAGAGGTCGAGTGATAAGCTGGAGTCTTCTTTTCTTC
CTTGTGCTCGAGTGTCTGGTTGAGTGCGGAATGGAGAAGACTCTGAAGCTCGCCATCGAGTATGTAGTCGAGTGGTTGTG
ATGGTGATACTCGACTTCAAGGTGGAGTGGTGCGATCGAGTGATGATCAGGTAGTGGAGGTGAAGACACTCGACCTCGAG
GTCGAGTGATGTGATCGAGTGACGGTCAGGTGGTGGAGGTGAATATACTCGACCAGGGGGTCGAGGGGTGAGATGAAGTT
GTGAAGTCCCCTACTCGACTAAGGGGTCGAGTGGTCTGAAATGAACGGAGAATGATACATGCTCGCTGAATGAACGGAGC
TTCGCTCAAACTCTTGCTTTCCCTCGATGGAGGTATATGCTCGCTGAAATGATACATGCTCGTGTCAAAATCCGCCTCAT
CTATATCATCTGTCTCATCAACATCTTCTGTTGTAGCTCCTTCAGTGTGACTAACCTCCTCAGTTGGCGGACTGCCCTCG
AAATAAAGATCTTCAAGCGCAGGCTTGAAGTCGATGTTCCTTCCCTCGAGAATCTAGTAGCGTCAATGCAGGGGAGAAGA
ATGTTGGCGATTCTAATCGATGAATGCTCGAACCTGTAGCGGTGGAAGTCGCCTGCCATGTCATACTCCAAGAATTCACA
TCGGCGCAAATGATCCAAGTCCATCATCCTCGGTGCTAACCCTGGTTCCTTGAGTGGTACTCCACAAGCTTCCAGAATTG
GTGACACAACGCCACCCACGGAGAGTGCTGCTCTCACCTTCTTCTTACCCTTCGTCAACGCCCACTTCCTGTATCCACAC
AGATGGATCAACAGAGGCATTACTGGTGGTGTGTTGTTGAGATCGCCTCTCAAGACATTCTTTCCCTTTGTACGGCGGAG
AATCCCTGTAAGCGCGGAATCTATCATCTCCATGTCCGTGTTAGACACGGTGCCTGTAGACTCCCTGGAGTAAAAACGTT
GGCAACCGAGCGCTGAAAGTAGCGGATCACAGGACTTTGGATTTGGTTGCTCTTGGACCGCGTCGAGTTTAGCGGTAGAT
TGTTCCCAATAGTGGCCCACAAATCCTTAAGCTCTTCCCTGTCAAACCTGGGTTTGGTTCCCTTTCCACTAGGGAAACCA
AACAGTTCTTCCAACTTCTTGATCAAAAGTTGATACTGCTGTTCATCCACTGAGAACGTCAAGAAGCCTAACCCCATGGT
ATCCAGCTCAAAGTCTGTGAGTCCCTTATACATCTCCACTTGCAGCGTGGAAAGAAACTCGATTGTCTCCTCCTTATAGG
CAGCGTAAGGGTAAGACAAGAGTGTCTCCAGATGACACTTCTCGAACAGATGCTGCACGTCCTCCAGTAACCCCACTTGG
GCTAAAGTCTCATAGCAGGGATACCTCGTTCCCCAGAAGTCATTCATCTCAAAGAATCTGATATACTCCTCCACTGTAAC
CTCGTTGGGTTTGTTCAGCAGCTTCTTCTCCTTGCGCCATGACTCTGGCTCATACTCAGTTTCGATGTCCTCATCAATCA
GCTCATATCTACTCGACATCGCCCTCTTTCCTTTAGCGATTTCAGCTCTTCTTTGATTACGTCGAGCAGTGGAGCGTTTA
AATTCATCCCTGAAGCTCTCACAAGTATGTTGCTCTCTCGGTCTAGTGGATCAGGACTCCGCTTCATCCACATTATAATC
AGGGTCCATAGAGGATTCTCCACTGTAGTTACTCATGATGAAACCTGAAAACAGACAAAAATCAAAGATAAACGTTAATA
CGTTAGTCCCAACAAAACCAAAACCCAAACCAACAGAGTAAACCGGTCGAGTGTACCAATTTTTTTTTTTTTTTCTTCGG
TTTGGTGAACTTGCGGTCGAGTGACTCCTTGGTTGTGTGA
>AT3G43160.1 | chr3:15163561-15166560 FORWARD LENGTH=3000
CTTGACATAAAACTAGTACTCGTCCTCACATTCAACAAAAATATCATAAGTATCCATCGCATATACCTTCCTAATGCGAG
TCACCACCACATCTGTTATCGCTGACATGTCTGCGTAATCCATACCATGAGCATGCATCTCAAGAAACTTGCATGCTACA
GGCCCACAATGTACAATCGTGTTATAGGTGAACATGTGAAAGGCTCCGTTGTCATGTCCTTTGTAAGAGTATGGCAGCAA
TACCTCTTTAGGACCCACATAATGTTATCCATGATTGGTGTCATTAGAAACACCACAGCCTCTTCTGGAGTTGGGGACAT
GAAGGAGTCTAAGATATCAATGTGTCGCAGCTTCAAGTTGATTACCAATCCAACCCAGTGAGAACATCCCCAGTTCATTG
AGACGTAGACAATATCGACATGAAATTCTGAATTCATGTAAATCCCAGTAGATTTCCCTGATACATATGCCTTCACTGAT
GACCCTCAGTCGTACTTTGCCTTGTCCTCGCATTTCACAAAATCATCGTGGTGTGTTGATAGAAGCATTGCAAACCATGT
ATCAATGATGGTTACCCTCCTTAAAATGTATGCTCTCCCCCGGCGCCTCATCAACATTCCTGTTAGTAGCTGCATATGCT
GTATCATATAGTAATATTACCTCATCAGGATTCCTCTCAAGTTGATGTAGACAATAAATATATCTCTATTTTACTAAATT
TACCTTTGTTGAGACCCACGTCTCCTTTCTTGCAATGTCCAAGAAGTGGTTATTACCCACTTTGTGACCAGTGCAAATTG
TGAATTCTCTGTATTAAAGAAAGATAGGTTTTCAAACCAAAAATCTTATTGACAAACAAGTTTATTGTTTATACAAGGAA
CAAACCTGGCTCGATCATCTTCAAGCAACTCTTTAAATGCCTTGAACTCTTCTTCATCCAACTGGGGGAGAGGTGTGTAA
GCAGGTTACTTGGTTCTGCTCTTAAACAGAGCACTAATCATGGGATCTACGCTATACTCCGCTGTGTCGAGGAAGCGAGA
GCACCTAGGAACACGCTTATCCGGAAGCGGCTGACGGATATTGGTCCTCTCTTGAACAAAATAAGCAGGTGATGATGCAA
CAATCGAGGATAAATTGCGGTATTTAACCTCATCAAAGGCAAAATCCTTGTGCGTGTCGGGAATAACATGTCATAATAAT
AGTATTCCAAACCGAAAACAGGTTACTCAATGAATATATAAGAATATAGGAATTGGATGAGGAACATTCCGGTCTTCATA
ATTCTAAACCTGAGCTATTGGTGTTACTAGTGAACAAGGAGTCAGCGTAGGCGAACCAGCAATTATTTCTTCCTCAAACA
ATTTTTCTTGAGTCTCTATAACAGTGGGGTTGGGAATGTTTGGAATACGAGAGGTAGTCTCCTTTGTATGGATTATTTGT
GTTTTTAAAACCAGTGTAAGAGCTTCAGAAATGTATGATTGATTAGGACATCAAAGAACTGGATACAACGAATATTGTCA
AAGTATTACCTAAGCAAATATATCATCCTCAACGGCTTCGCTCTCTGGATCTTTTGCATTGGCGGTTGGAATAGGAGAGG
AAGAAATCTCTGTAGTAATTTTCTATATTGTCCAACAAACACATAAGATGAACAGCAATGGGAAATTAATACAACAAGAC
ATAAGAGGGTCGTCAATACTTTTTAAGTAATACCTCTAAAATACTCTTTGCAGACCCATAAAGATCCCACACACCATCAG
AGGCTTCTAAATTCACATTTTGTCCACCATCTCTACGAATGTGGTCGTCATCTTCATCTGGCCAAGAGAGATCTCCGTTC
ACTGCTTCTGACTGGTATAGTGTGTATTCCACTGATAACTGTAAAATTCATAAAACAAAATTACTAGGTAAACTATGCAT
CAAATGAATGTATCCATCACTCTAAAACTTAACTATACCAGTATATATAAACAGTATTTAATGTTACTTACATTAGCAGC
GTTTTCAACGTCAATAACATCTTACTCCCGGAGAAAGATGGTGCGACCAAGATCAACTGCAGGCCTTTGGATAAAATTTC
TGAAATATGTAGGCTCTTTAATCCTACTACAAAGAGCATGAACGGAGTTGAGGACTTGGAGTTGAAGTGCAAGACGAAAC
CCGTATTAGCAACTGCTTCTTTTTTAGATAGCTGGCTCTTGAGTTCTGCAATAGGATATGTTTCCCCAGCGGAAGGGCCA
AACCTTTCCATTGTTGATTCAAAAGCTACTCTCCCCCATGGGTAGCTCATAAAGAATTCCAAATCATGAAGCATCTCGAC
AAATGGGCCACTTACCCGATGTTGTTTTGTGTTGCTGCAAACAACAATCCCATCAATCAAGACTATTAATGCGAGACTCA
GCATCTTCCATGTCGAGAATCACTTTCGAGACTCAGCATTAACATCTCCCCTTAGCATGTCAATAACATCCATGACTGTC
ATTACACACTTCTCCCCAAATAGACGATTCCAAACAGACAGATATGCAGGATCTTGGTGATCTTCCTTCTCAAAATTCCT
TGGAAACTTATCACAATTCAGGCCAGTTGTGATTTGGAATTCCCGGAGAGAGAAGCGGAGTGGAAACCCTCAATATACAA
TCCACAATTCATGCTTCCGTTGTGTCAAAAATTGTGTAGCAAGCATCGCGTGAATCAACTTTGCAGAATGAGAACACCTT
GCAACAGGCAGTTCAAACAATTTTTTGAACTAGGAACTAAGCAGCACATCCCAAGTCTTGAAGCCCTCCAATAGTTCCAC
CAGCGTGCCAAGATATTCCGGCTTCGAGTATATGTTGAGGCGAGCTTTATCTAGAAATCTATCGGGTTCGAGGATTCATC
GACCAGGAGTTATAATCGTCGACGGGGTCCGAGAATTCGTCGACCAGTGCGAGGATTGGTCGAGGATTCGTCGACTAGGT
GTTGGAATCATCGACCGGTACGGAGAACTCGTTGACCAGG
>AT3G43170.1 | chr3:15172755-15175754 REVERSE LENGTH=3000
GAGAGTGGTATCCAGTCTACACGGGAGCTGGGGAAATATCTTGGTATGCCTATCCTTCAAAAGCGGATTAATAAGGATAC
CTTTGGTGATGTTTTGGAAAAGATCTCTTCCCGTCTATCCGGTTGGAAAGGAAGGTTCTTGAGTATGGCTGGGAGGGTTA
CTTTAACGAAGTCAGTTCTTGCATCGATATCGGTTCACTCTATGAGTACAATTGCGCTGCCTGCTTCTATTCTGACGAAG
TTAGACAAAGCTTCACGGGATTTTATTTGGGGGAGTACCTCTAAGAAGCGAAAACAACATTTACTATCATGGGAGAAAGT
GTGTAAGCCTAAGGAAGAGGGTGGTCTGGGTATTAAAGCTGTGAAGGAGATGAATAAGGCTCTACACGCTAAGGTTGGTT
GGCAACTACTTCATGATAAGACAAGTCTTTGGGCTCGAGTTTTTAGAAGTAAGTACAAAGTTGGTGACCCACATGATAAA
GCTTGGACGGTGGCTAAGAGTAACTGGTCTGCTACTTGGAGAAGTATCAGTTTGGGACTGAGAGAAGTGGTGCTCGTGGA
GTTAGGCTGGGTTATTGGAGATGGGAGAACAATTCACTTTTGGACTGATAAGTGGTTGAATAATACCCCTCTGCTAGAGT
CAGTTCTGATTGATGTCCCAGATGAGCTGATTAATGCTAATGCAAGGGCTTTCTGGAGGAATGGGAGAGGCTGGGATGCT
GCGGGCTTGAGTGTGTTTCTCCCGGAGAACATACGGCTCATGCTCTCTGCAGTAGTAATTGATACAGTAACAGGGGCTAA
GGATCGGCTCTCGTGGCGAGATAATGCGGATGGTAATTTCACGGTGAAGTCTGCATACTCTTGTCTGACACGGGATACGT
CACAACAGCAAGATGTGAGCAGTTTGTTTGGCCGGATTTGGCGAGTGGTAACAACAGAAAGAGTGCGAATCTTTCTCTGG
TTAGTCGCAAACCAGGTAGTCATGACAAATGTTGAAAGGCAGCGAAGACATCTCAGTGATACAAGAGTTTGTCAAGTGTG
TAAGGGTGGGGATGAGACCATTCTGCATATTCTAAGGGACTGCCCCGCAATGGTGGGAATCTGGACTCGTCTGGTTCCTC
CAAGAAAGCAAGGTATGTTCTTCTTACAATCTCTGTTGGAGTGGCTCTATGGAAACTTAGGAGACAGTGGGGTAGCTGGT
GGGTGCCCATGGTCGACAATGTTTTCTGTAGCTGCTTGGTGGGGTTGAAAGTGGAGATGTGGGAATGTGTTTGGTAATAA
TGGGAGATGTAGAGATAGAGTGCGGTTTGTTAAGAACTCATCGCGGGAGGTTTTTGAGGCGCATCACATTTGGAGAGGGC
AGAAACAACTTGGAGCTCGGATTGAGAGGCTCATTTCGTTGATACCACCGGGGAAGGAGTGGCTGAAGTTGAATACGGAT
GGCGCGTCGAAAGGAAATCCGGGGTTAGCGGCAGCAGGGGGGTAATCCGGGATCACGCAGGTACTTGGTGTGGCGGGTTC
GCCGTGAATTTGGGGATACGTTCTGCTCCTCTTGCGGAACTTTGGGGAGTGTATTATGGGCTGTATTTGGCATGGAAGAA
GAAGGCTTCGAGAGTGGTTTTGGAGGTTGACTAGGAGATTGTTGTCGGGTTTTTACGGACAGGGGTTAGTGAGTCTCACC
CATTGTCATTCCTAGTACGCTTGTGCTATGGCTTCATTTCGAAGGACTAGATTGTCCGCATTGTTCATGTGTATAGGGAG
GCGAATCGTCTTGCCGACGGTTTGGCGAACTATGCGTTTTCTCTTTCCGTAGGTTTTCATTATTTTGATTTTTTGCCGGA
TTGCGTATGTTCGATCTCGGCTGCTGATACTAGTGGCGCTGCAAGCTCACGACATGTTGTAGTGTAATTGTTATTTTTTT
TTAATAAAACGGGAGACACTCTCCCTCACTTCATCAAAAAAAAAATATGATTGGATCAGAGAGTATAATCGGAAAAGAGT
CGAAACTGTTAGTTTTATACAAATCGTTTCTTGTATATATAATGAATTTTAAATTTTATGATTATGTTAGACATGTTATT
TCAATACTTCTTCATAAAATTATAATATACTTGAAATGATGCAATAAGATATTTGTTTGAGATTGTATATATACAACTTT
ATCCGTTATATACAACAGAAAATAAAGAATAATAACTAATACGACTAATTATAACGTGTGAACGTTCATAAAAAGTATAC
AAAAAAAAATTGATGTATTTGCTCCAATATATACATACACATAGGGCTCAACATATGGGTAACCCATTCGGGTTCAGGTA
GAACCCATTCGGGTTCGGGTTTAATAGGTAAAATTTACTATCCAATAGGATAATTTTAAATATTCGGTTTTGGTCCGGGT
CAAATCTAACCGGGTTCGGGTCGGTTTGGGTAAAAACTTCAGGCCCTAAAAATACCCAAAAAAAGGAAACGGGTATGTTG
TATGTTGATAGCGGGTACCCAAATAAAAAAACCTTAAAAAAAGCAATAAAATTTAGTTATATTTGAATATATTTTACTAA
AATTTAACAAACATAACAAATCATTTCTAAATAGATTAGTTGTTTTGGATATTTAGGTCTAAAATTAATTGACATATTTA
GATTTATAATTATAATCTTAGATAAATAGATTATATTAAGATTAAATATAATTAATATTTTTGGATTAAATTTATATTTG
GATTTTTGGGTACCTTGTTTGGGTAACGGGTAATCCCCGGACCGATCCGATACCCACGGGTTTACTAAACCTCTATCCAA
TAAAGTAATTTCCCAAAACCCTAATCCGCCCCAACCCGGTTTCTTCGGTTTCTGTGCTAATTCACTAAAAAAGTTTGGCT
TTCTCATCAAGTTTTGCGTCTCCAAACTTGGTAGGGTTGACATCTGAACCGAAACACATTCCGCTGCCTCCACTTGTAAA
GCTGCCTCATTCTCAAACCCAAATTCTCACCAACGTGGCC
>AT3G43180.1 | chr3:15175043-15178042 FORWARD LENGTH=3000
AGCCTCTCCCATTCCTCCAGAAAGCCCTTGCATTAGCATTAATCAGCTCATCTGGGACATCAATCAGAACTGACTCTAGC
AGAGGGGTATTATTCAACCACTTATCAGTCCAAAAGTGAATTGTTCTCCCATCTCCAATAACCCAGCCTAACTCCACGAG
CACCACTTCTCTCAGTCCCAAACTGATACTTCTCCAAGTAGCAGACCAGTTACTCTTAGCCACCGTCCAAGCTTTATCAT
GTGGGTCACCAACTTTGTACTTACTTCTAAAAACTCGAGCCCAAAGACTTGTCTTATCATGAAGTAGTTGCCAACCAACC
TTAGCGTGTAGAGCCTTATTCATCTCCTTCACAGCTTTAATACCCAGACCACCCTCTTCCTTAGGCTTACACACTTTCTC
CCATGATAGTAAATGTTGTTTTCGCTTCTTAGAGGTACTCCCCCAAATAAAATCCCGTGAAGCTTTGTCTAACTTCGTCA
GAATAGAAGCAGGCAGCGCAATTGTACTCATAGAGTGAACCGATATCGATGCAAGAACTGACTTCGTTAAAGTAACCCTC
CCAGCCATACTCAAGAACCTTCCTTTCCAACCGGATAGACGGGAAGAGATCTTTTCCAAAACATCACCAAAGGTATCCTT
ATTAATCCGCTTTTGAAGGATAGGCATACCAAGATATTTCCCCAGCTCCCGTGTAGACTGGATACCACTCTCCGTGCTTA
TCTGTCTTATGAGATCTCGATGAACATTCTCAGAGAAAAAAATCTTGGACTTCTCTAAACTCACCTTTTGCCCTGAAGCC
ACACAAAACCTTTCAAGCACCCTCCTGATTATCCTTGTTTGAGCAACCGAAGCTTCCGCAAAGAGGATTAAATCATCCGC
AAAACAGATGTGTGACAATTTTGGTCCCCCACGCGAAAGGCTTATAGGTTTCCACTTCTTCTCAGCCACAGCAAACTCTA
TCAGATGGCAGAGACGTTCCATACACATTACAAACAAATATGGTAAAAGAGGATCACCTTGACGGAGCCCTCTCAAAGGT
GTAAAGGGTTGTGTTCTTTCCCCATTCCAAAGAACATTCATTGATGGACACGACAAGCATTGCATTATCCATTTGATCCA
CTGTTCTGGTAGTCTCGCTGCCTTCAACGTATCTTCTAGAAAGTCCCACCGGATTCTATCATAAGCTTTTTCCAAATCCA
GCTTCAATAACATCCAGCCTACTTTGCCTTTCTTTCTTCGCATCGAATGAACAGCCTCCTGAACAACAACGATATTATCT
GTGCTTAGACGACCTGGTATAAAGCTAGCTTGGGCTGGACCAATCAACATTGGCATCACTCGCTTTAATCTCATCACCAT
AGCCTTTGTTATAGTTTTAAACAGCACATTGCATAGGCTTATGGGCCTGAACTGAGTAATCTTCTCAGGTTTTTCCACTT
TTGCTATCAAGACCAAGAGTGCATCATTCATCTCACGCGGCAGTTGTCCTGTCTCAAAAAACTTCAGTACACAGCTCACA
ACTGAGGGTCCCACAATGTCCCAACAATGCTGATAGAAAACTGTTTGAAAACCATCGGGTCCCGGAGCTTTATATTTCCC
CATACTTCTCACTGAATCTTCAACTTCTTTGGCAGAGAATTGCTTGTCCAAGTTCCCCAGCTCCTCGCGAGTCAGCCTTG
AAAAACCCTCACTAGGCAGTTTCTCAACAACCAAATCAATATCATCCATAGAGTACAATCGTCTGTAATAACTTACTGCC
AAGTTTTCTAGCTCCTGAGAATCTTGAATCCATCTACCATCATCATCTGGCAGAGCTTCTATCCTGTTTCGACGACGCCG
GATAATTGTTGAGGTATGGAAATACGTAGTATTTCTATCTCCTAATGCAATCCATTTCTCTCGGGACTTTTGGAACCAAA
GCACTTCCTCCTGCTCTAGCACCAACTCAAAATCCTTCAGAAGAAAGGCTTCATCTCGAGCATAGCGTCAGTTTGTGAGA
TTTCCAACGAGTCCTGAACCTCTTTGATTTCTTTTGCTAATGAGTCTTTCCGTTTCTGCACATCTCCAAAGACCTCATTA
TTCCACTTCTTCAATTTCACCCGCAACGCCTTCAGTGCTTCAGGGGTCGTTAAGTCCTTCTGCCAAGAAGTTGTCAGCAT
CTCCTTAAAGCTATCGTGAGATAACCAAGCTGCCTCAAAACGAAATGGCCTTCTACTTGGATTACCTCTCATCTCCGGAC
TCAGTTGTACATATACTGGGGCATGATCTAAGGTCTGAGGAGAAGAAAGGCAGATGTGAAACACTTGCTTCCTGCCATCT
CAACCTTGTGTGAGCACTGCAAAGAACCCTATCCAACCGCTTAGCAATATAAGTTTGCGCCACTCTGCCCCTCCGCCACC
TGAATTTGTTGCCATTGAACCCCATATCTATCAACGCCATCTCATTTATCCAGTTTCCGAACTCCAATGAATCCGCAAAC
CAATCATATTTAATCTCAATTATAGAAAACCTTAACAAACTGCATAAATCAAAATATTTCAAAAGATTTCGAAAATATTA
AATCATTTTTCAGATTCAAATATTTTACGGGTGAAACATATTTTTACACAAAATAAACATAAACTAAAATAAATAAAAAC
ATTAATTACATACTTTTTTTGTTGTATACAAACAAATATTAAATCTCAATAATTTTACATAATAATTTATTTTAATGGTT
TTATTCCGCACATAATGCGAGTTATTATCTGATTGGTGTTTAATTTCTCATTAGATAGTTTTGGCGTTTTTGGGTTATGA
TTAGGATTGTGTCATGGCCTATATATAATAGAAGAGATCTTTATGCTAATGATAACCCAACTTTTGCAAAATTAACATTG
TTTAAATTTTTTGTTTGAGGAAATATTACTTTATAATTTGTTATCTTCCCTTTTCCTGGAAGTATTTAGCTCTGCTAGGT
CATACAACGTGACTTCTACGGAAAAAGAAAACTCTGATTC
>AT3G43190.1 | chr3:15182578-15185577 REVERSE LENGTH=3000
TGTGTGTTTTAGCTTTTAGTTTTGTCCGATAAAATGTCTTGTCGTTAAAGCTTAAAGCAGAACAGAAATGCAAATATTTC
TGAACATGTATTGTTTTACTATACTTAGCTTCAATTGCATAATCCAAGAATTTTTAATTTTGCTGTTCTACTATTCTTAG
CTGCAACTGTTGTAAAGATATACTTTGGTAATTTCCAAAAGATCAGTTGCATTTTCTTAAATTTCAAAAGCATAGGCAAG
TACATAAATATCAAAAGAACTGGAAAAATTTGTAAATGTCATAGGATTTAGGGTAAATGTATAAATACCAAAGACACTTG
GGACAATTTCATAAATATCTAAATACCTAGAGCAATTTGTTGAATACTTAGGAATCTGGTCTGATTTCTAAATTTCATAA
ACACCTAAAGATGGGTGCGATTTCGCATTTTAAATAGTTGACGTATGAGCCGAAAACTCGTTGCATGCAAGTATTCATCT
AATAACATTTCTATAATTAGAAACCACAACAAAATTAAAAATAATAATAATAGGCCAATTTTTTTTCTTTTGTCCAAAGA
CCTGATTTGGGTCGTGTATGACACTGTATCTCTCCGATATTTAAGTCAGAGCTGATTTAGATAAATCTCCTCCTATTAGT
TCGGTATTAGGTGAAATGGTCTGAGCGAATTCTTGCCCGGATTACTTATATCCGAGTATAATACTGACATCTTCGTCAGT
TTAGATCTCTTTGAGAAATATCAAAACAAGTAACACGCTCTTCTGATCTTTGTGATATAGGACGAATTTTATAAATATAT
ACCTTGAAGCCAACACAGAAATATCACAATATAGATTTTTTTTCTTGTTTTTCTACTGATTACCATTTCAAGTTCTTCAA
CAAAAGTCTCTTGAGACGTCACACACAGGAGTGACAAGTATACGTGGTAACTTTTTTTTTTTTTTTTGGACAAATATACG
TGGTAACTAAAACTATGTAAGTCCAGGAATTTAAAATTTCAAGTGTATCCAACAATTGTGTATATATTAAACATTTTAAA
CCTACCACTATGTTTCTTCAACAAAGCCCTTCACGGCCCCACTGCCCATACACACAAACAAGTGACAAGCAATTTTGAAT
CCATTTGATTAAATTTAATATCTTAAGCAAATTAAAATAACAAAGAAAACAAAAACTAGCTTGCTCGTGGTAGTCTTGAA
ACCGTTGTTTTGTATGCCCATAGTTTACTGATGTTATTTTCTTTGGTTACTTTACTTATTAGTTTATTGACAAATTTGAC
ATTATGATTACAATAGTGAAGCTTGGTTAATTAAATTACTTTATTGACATAATTATTATATATAAAATAATGAAGAAATT
GTATGTTTTACACGCAGTACTCGATAACCAATAGAATTCTTTTTCTGTGGATCAGTATTGAGTATTGACCCGTGGGTATT
GACCAACTACTTACAATTATTATAACTTAAAACAAAATTGTATCTCTCTAAACAAAGCATAATTAGTATTAAAGAAAACC
AAGTTGTCGAAGAGAAGAGAGACTAGTATAAAATGATCCAACAAAGCTATTCAAATTCTTCACACTTCACTACTTATCAT
TTCTCTTCTTCATACTTTTCTCAAAATTTGCAATAGCTCCCTCCATCTTTCGCTTCATTCACTACATATTTCTAGTGACC
TCCTTCGCCAGTGACTTTCCGTAGCAATTTAAGGTAATCTATTCTTGTAATGTATTATAATGAGAGGTTATAAGGTTTCA
ATGATTAGTTTAGTTTATGAAAATTTTTAATGCTCTGAATGTTTATGACATGCTAAACATTAGAACCTTCAAATATTTTT
AGTTGAGTATGGTTAAAAAAGGTTTCACTGCTAATTAATTGATTTTTTTTTGGAAAAGTAAATCAATGGATTTTTGATTT
CATTTTTTTTTATCTAGCAACACTAAAAATAGAATTATATACTCGGACATTTTTCCGACACATGTAACATCGCTTAGCCT
AAACTAAACTATTTAACTTTTTGTTGATTGGTGGTAAGAGGAAATTAAAAGCTTTTTAGAGGGAATATGCTTTGAAAGAT
TCTTTAATAGTGTCATTTACTTTAGGATAAGAATAAAATTAGCATTGTCGTAAAAAGCATGCAACAAACACATTATAAAC
TTTTCTTCTTCTAAGAAAATAATTCAATTTAACAATTTAAGTTATTCGCTAATATATATATATATATATTTTACAAAATT
TTCAGCTAACAAATCATGTTTTCATTTTTTTGTTTTTGTTAAATATGATAATCTTTCAATATATTTACTTTAGCTACTTT
ACGTTCCACAAAATATAAAATATTTCTTTTAATCAACAATAGATGTAAGATTTGATACCAAAAAATTTCTTGTTCATCAA
GACAAATTAATGATTTATTTATATTTATTAATTAATATTAATTTTTCTTGATCTATGTGATAAAATAAAAAAGATCTTTT
TTATTTTAGATATTTTAGAATGATTCAGAAAATAAAACCAATAGCGTATATTCTGTTCTACTCGTCTTCTAATTTTGAAA
ATAATATTTTCACAGAGAATTTTCCAGCTATATGTCGAAATCTTTTGTATTTTTTTTTGCTATAAAAGAAAATTCGTTGA
ATTACTTTAATTCATGGTTTGATTTATCTTTTCCTCCATTACTTATTTGAGAAGCCATAAACACCGCTGCTTTGAAATGG
ATACTGGATGCAAAATGTTTAAAGAAACTTAAATTGGACAGAATAAAGATGATTCTTTCAATATTTTATGTTGGAAAATA
TATATAATCAATTAATCATCTAACTTTAAAAAGTTAAGATAATTTTTGTATGATGGAATTTAACTAACTTTTTTCATAAG
TCATAATCAATTTTTCCTTATATAGGCAAGCATTTTGAATTAACCTCTCTCCATTATCTTACTACATTTCTTCATCTTCT
TATTCTCTGCAGTTTCAAAAGCTTTGTGATTGTGTTTGAA
>AT3G43190.2 | chr3:15182578-15185577 REVERSE LENGTH=3000
TGTGTGTTTTAGCTTTTAGTTTTGTCCGATAAAATGTCTTGTCGTTAAAGCTTAAAGCAGAACAGAAATGCAAATATTTC
TGAACATGTATTGTTTTACTATACTTAGCTTCAATTGCATAATCCAAGAATTTTTAATTTTGCTGTTCTACTATTCTTAG
CTGCAACTGTTGTAAAGATATACTTTGGTAATTTCCAAAAGATCAGTTGCATTTTCTTAAATTTCAAAAGCATAGGCAAG
TACATAAATATCAAAAGAACTGGAAAAATTTGTAAATGTCATAGGATTTAGGGTAAATGTATAAATACCAAAGACACTTG
GGACAATTTCATAAATATCTAAATACCTAGAGCAATTTGTTGAATACTTAGGAATCTGGTCTGATTTCTAAATTTCATAA
ACACCTAAAGATGGGTGCGATTTCGCATTTTAAATAGTTGACGTATGAGCCGAAAACTCGTTGCATGCAAGTATTCATCT
AATAACATTTCTATAATTAGAAACCACAACAAAATTAAAAATAATAATAATAGGCCAATTTTTTTTCTTTTGTCCAAAGA
CCTGATTTGGGTCGTGTATGACACTGTATCTCTCCGATATTTAAGTCAGAGCTGATTTAGATAAATCTCCTCCTATTAGT
TCGGTATTAGGTGAAATGGTCTGAGCGAATTCTTGCCCGGATTACTTATATCCGAGTATAATACTGACATCTTCGTCAGT
TTAGATCTCTTTGAGAAATATCAAAACAAGTAACACGCTCTTCTGATCTTTGTGATATAGGACGAATTTTATAAATATAT
ACCTTGAAGCCAACACAGAAATATCACAATATAGATTTTTTTTCTTGTTTTTCTACTGATTACCATTTCAAGTTCTTCAA
CAAAAGTCTCTTGAGACGTCACACACAGGAGTGACAAGTATACGTGGTAACTTTTTTTTTTTTTTTTGGACAAATATACG
TGGTAACTAAAACTATGTAAGTCCAGGAATTTAAAATTTCAAGTGTATCCAACAATTGTGTATATATTAAACATTTTAAA
CCTACCACTATGTTTCTTCAACAAAGCCCTTCACGGCCCCACTGCCCATACACACAAACAAGTGACAAGCAATTTTGAAT
CCATTTGATTAAATTTAATATCTTAAGCAAATTAAAATAACAAAGAAAACAAAAACTAGCTTGCTCGTGGTAGTCTTGAA
ACCGTTGTTTTGTATGCCCATAGTTTACTGATGTTATTTTCTTTGGTTACTTTACTTATTAGTTTATTGACAAATTTGAC
ATTATGATTACAATAGTGAAGCTTGGTTAATTAAATTACTTTATTGACATAATTATTATATATAAAATAATGAAGAAATT
GTATGTTTTACACGCAGTACTCGATAACCAATAGAATTCTTTTTCTGTGGATCAGTATTGAGTATTGACCCGTGGGTATT
GACCAACTACTTACAATTATTATAACTTAAAACAAAATTGTATCTCTCTAAACAAAGCATAATTAGTATTAAAGAAAACC
AAGTTGTCGAAGAGAAGAGAGACTAGTATAAAATGATCCAACAAAGCTATTCAAATTCTTCACACTTCACTACTTATCAT
TTCTCTTCTTCATACTTTTCTCAAAATTTGCAATAGCTCCCTCCATCTTTCGCTTCATTCACTACATATTTCTAGTGACC
TCCTTCGCCAGTGACTTTCCGTAGCAATTTAAGGTAATCTATTCTTGTAATGTATTATAATGAGAGGTTATAAGGTTTCA
ATGATTAGTTTAGTTTATGAAAATTTTTAATGCTCTGAATGTTTATGACATGCTAAACATTAGAACCTTCAAATATTTTT
AGTTGAGTATGGTTAAAAAAGGTTTCACTGCTAATTAATTGATTTTTTTTTGGAAAAGTAAATCAATGGATTTTTGATTT
CATTTTTTTTTATCTAGCAACACTAAAAATAGAATTATATACTCGGACATTTTTCCGACACATGTAACATCGCTTAGCCT
AAACTAAACTATTTAACTTTTTGTTGATTGGTGGTAAGAGGAAATTAAAAGCTTTTTAGAGGGAATATGCTTTGAAAGAT
TCTTTAATAGTGTCATTTACTTTAGGATAAGAATAAAATTAGCATTGTCGTAAAAAGCATGCAACAAACACATTATAAAC
TTTTCTTCTTCTAAGAAAATAATTCAATTTAACAATTTAAGTTATTCGCTAATATATATATATATATATTTTACAAAATT
TTCAGCTAACAAATCATGTTTTCATTTTTTTGTTTTTGTTAAATATGATAATCTTTCAATATATTTACTTTAGCTACTTT
ACGTTCCACAAAATATAAAATATTTCTTTTAATCAACAATAGATGTAAGATTTGATACCAAAAAATTTCTTGTTCATCAA
GACAAATTAATGATTTATTTATATTTATTAATTAATATTAATTTTTCTTGATCTATGTGATAAAATAAAAAAGATCTTTT
TTATTTTAGATATTTTAGAATGATTCAGAAAATAAAACCAATAGCGTATATTCTGTTCTACTCGTCTTCTAATTTTGAAA
ATAATATTTTCACAGAGAATTTTCCAGCTATATGTCGAAATCTTTTGTATTTTTTTTTGCTATAAAAGAAAATTCGTTGA
ATTACTTTAATTCATGGTTTGATTTATCTTTTCCTCCATTACTTATTTGAGAAGCCATAAACACCGCTGCTTTGAAATGG
ATACTGGATGCAAAATGTTTAAAGAAACTTAAATTGGACAGAATAAAGATGATTCTTTCAATATTTTATGTTGGAAAATA
TATATAATCAATTAATCATCTAACTTTAAAAAGTTAAGATAATTTTTGTATGATGGAATTTAACTAACTTTTTTCATAAG
TCATAATCAATTTTTCCTTATATAGGCAAGCATTTTGAATTAACCTCTCTCCATTATCTTACTACATTTCTTCATCTTCT
TATTCTCTGCAGTTTCAAAAGCTTTGTGATTGTGTTTGAA
>AT3G43200.1 | chr3:15186627-15189626 REVERSE LENGTH=3000
TTGTATATCAATGTTATCAAGTTATCAGACCGCACAAAAATAAACAGAAAGAAGGTCATATGATAAATCATATTCACATA
ACGTAATAATAAGAAAATATCCAACTAAAATTATTAAATTAATATGAGGTTAGATAGCAATTATCTAAAATACAATACAC
GTAAATTTTTAGCCATTATGGATTAATAACTATTGATAAAAAAATATAAAAATAAGTAAAATAGAATAAAAGTAGTATTT
GATACATTATTATGATTTTTTTATTTATTGAATGTTTTTAGAAAATTAATTTTAAGAGTGAGATTAATAGAGAATTTAAC
ACAACAAAAGACTTTTAATTTTTCCTCAATTAGTTTTACTAATTTTTTTATTTAATTAATGTAGAATGACACATGTCATT
TTCTTGTGTGATGATGTGTCACTTATATGTAGAGAGTTTTCCAACTTTCATATATATGGGAATAAAAGTTGAAGTGTAAG
TTCTACATATGAGTTACTATTTCTTTTTGGTCCTGTCTGAAAATGACTTAGTTCTACTACCGGAGGTTTCCAAGAGCAGT
TGTGAATGGTAAATACTGTCCCTATGCTTACTTTGGTTAGACCAAAATTTCGTTTTTAGATTAACCGAAAATGCCTCACT
AACACTCTAGATGATCACACGCGCTATGCCGCAGTTTTTTTTGTTTTTTTTGTATTGTTTAATTTAAATAATTTTTATTT
ATCTAATCATTCACTCATGCAATAAGAAATTAGTTTTAGTATTAAAATATATTTTTTCTAACAACATTCTCAATATTTCA
TCATACACATAATTCATAAACAACGTTCATCTTAAACCAATTTAACAGAGAGTAGTGTTCGATTCTAGAAACCTTAGAAT
TTGATGATGGAGCTCCGTACGTATTCTGCATCTTCGGTGATTTATTATATAAATATCAATTTAAGAGAATAACCTACTCA
AATTATTAATTAATCCACGATTATTATATACTCATACTTTGAGTTTGGATTACAGAAAAATGAAAAACTACTAAAATGGT
TTTATTGAAAAATCATGTAATATTAAAATAAATTTAGTAATAATACATTAAATATGTAAAATAAAATAATATATTAAATT
AAATAATAAATATATCATTAACCTATAAATTAGAAGTTGAAGAGCTTACATTAATTATTTAATAGACACATGACAAATGC
TAAAGTGATGATGTGGCAACCATATGGAGAGAGTTGGCCAACTTTCATATAAAGCTATTTGCCATGTGTCTATTAAATAA
TTAATGTAAGCTCTTCAACTTCTAATGAGTGACACATCAACACCTAAGAGAGTGCCACATGTCCAAATAAAATTTAAAGC
TAAAAACTTAAAATTAAGTTTTACTTTCCAATAATCAATGAATTTTACCTCTTCAATTTTAGATTATCATCAACCCTTAA
ACTTCTTCTCTATCATTTTAAAGCATTGACTATCTGTAAGCTATCATTTTCAAAGCTAAAGTAGGTTTTAGACTCCATCC
CCTCATAGCTAGCTTTATATGCATCAAATAGTTTAAGGGTAAGTTATTATTAATTAATTGTATCAACTTTTATATGCATC
AAATAGTTTACCAATATAATTTAATTTAAGAAAAGACATACAAAATAAAAGAAAATTATTATTGATACAATTAATTATGT
AAAATTTTATAATATATACAATTAAATAATAAATTACCATAAACCATTAACTTACATTAATTATTAAGTGGAGATGTGGC
AAATGCTAAGTGATGAGGTGTCATTCATATGAAGAGAGTTGGCCAACTTTCTCCATATGATTGTCACATCATCACATAAG
AAAATGACATGTGTCATTATACATTATTTAACAAAAAAAAACTAATTGAGGAAAAATCAATTAAATTCTAATATCATATT
ATTCATTTTTTGAACTTTAATAGAATCAGTAATTAAATTAAATTTGTTGATTTTATGATTTTATGTTTATGCATAAGTTT
ATACAACTTATTCAACTAAATTTAAATAAGTTAATTTATATATGAGTTGGATATAGTTTGTAACTAATGAAATTGAAAGT
ATTTAATTATAAGTTAAAACATGTCAAATTTTTATATAAATAAGAATTAATGCATTATTTAAGTAAATTAAATTAAACAA
TAAATGTAATATGTTGATATGACAAGTAGCATTCTCTCCATTGCTAATGTGGCGGAAAGATGAGAGAAAGTTGATAAACA
AGAATTTCTTGGTCCCGAAGTACCTTATATGAGTGCTATCGGTAGATTTATATATCTTGCAAATTGTACTAGACCAGATA
TTGCTTTTACTACTAATTTGCTTGCAAGATACAATTCATCCCCTACACGAAGACGTTGGAATGGGATAAAAAACATATTC
CGGTATATTCGAGGTACTATTGATTTAGAATTATTTTATCTTAGAAACTCCGAGTTTGGTCTAGTTGGTTTTGCAGATGC
ATGAAATCTATCAGACCCTCATAAGTCTAGATCACAAACCGGATATGATTTTACCATTGGAGGAACTGCAATCTCGTGGC
GTTCTCAAAAGCAGATATATTCACAAAGGCGCTTCCAACTTTTACATTTAGAAAGCATGTTCAAAGTATTGGAATGCGTC
ATCTACGAGACTTGTGAGGTCTTTTCGAGGAGAATTTTACGTCACTGTACTCTTTTTCCCTTGTCATGGTTTTTATCCCA
ATAGGTTTTTCCATGCTAAAGTTTTTATCGAGGCAATATGTAACTCCTCAAAAGTGATGGATACTCAAGGGGAAGTGTTA
GAAAACATGGATGATTATCCATCTTTAGATTAGATCATATCACCTTATCTTATACTTATAAGTTTTGCTCACCAGGTTAC
CTTATCTTTAAGACACTTACTCCCTAAGTTTTTCCCTCCTATATATATTTACGTTGTTTCATTGTGAAATGTAGAAAAAG
AGAAAAATAATAAGAATCTTACCTTACTCTCTATTTCTCT
>AT3G43210.5 | chr3:15188429-15191428 FORWARD LENGTH=3000
ATTTGTCATGTGTCTATTAAATAATTAATGTAAGCTCTTCAACTTCTAATTTATAGGTTAATGATATATTTATTATTTAA
TTTAATATATTATTTTATTTTACATATTTAATGTATTATTACTAAATTTATTTTAATATTACATGATTTTTCAATAAAAC
CATTTTAGTAGTTTTTCATTTTTCTGTAATCCAAACTCAAAGTATGAGTATATAATAATCGTGGATTAATTAATAATTTG
AGTAGGTTATTCTCTTAAATTGATATTTATATAATAAATCACCGAAGATGCAGAATACGTACGGAGCTCCATCATCAAAT
TCTAAGGTTTCTAGAATCGAACACTACTCTCTGTTAAATTGGTTTAAGATGAACGTTGTTTATGAATTATGTGTATGATG
AAATATTGAGAATGTTGTTAGAAAAAATATATTTTAATACTAAAACTAATTTCTTATTGCATGAGTGAATGATTAGATAA
ATAAAAATTATTTAAATTAAACAATACAAAAAAAACAAAAAAAACTGCGGCATAGCGCGTGTGATCATCTAGAGTGTTAG
TGAGGCATTTTCGGTTAATCTAAAAACGAAATTTTGGTCTAACCAAAGTAAGCATAGGGACAGTATTTACCATTCACAAC
TGCTCTTGGAAACCTCCGGTAGTAGAACTAAGTCATTTTCAGACAGGACCAAAAAGAAATAGTAACTCATATGTAGAACT
TACACTTCAACTTTTATTCCCATATATATGAAAGTTGGAAAACTCTCTACATATAAGTGACACATCATCACACAAGAAAA
TGACATGTGTCATTCTACATTAATTAAATAAAAAAATTAGTAAAACTAATTGAGGAAAAATTAAAAGTCTTTTGTTGTGT
TAAATTCTCTATTAATCTCACTCTTAAAATTAATTTTCTAAAAACATTCAATAAATAAAAAAATCATAATAATGTATCAA
ATACTACTTTTATTCTATTTTACTTATTTTTATATTTTTTTATCAATAGTTATTAATCCATAATGGCTAAAAATTTACGT
GTATTGTATTTTAGATAATTGCTATCTAACCTCATATTAATTTAATAATTTTAGTTGGATATTTTCTTATTATTACGTTA
TGTGAATATGATTTATCATATGACCTTCTTTCTGTTTATTTTTGTGCGGTCTGATAACTTGATAACATTGATATACAATT
TTTTCACGTAATGGTCATCCGAGACATTAGACATATCCACACAAAAATACGAGACTCTATATGGCTATATGCAAGGGAAG
ATAATTAAAGTGTTAACTTAAATTACTAGCATATCATGATAGGTTGGTGTACTAGATGACGAAAGAATATATGAAAAAAA
GAATTGTTTGTTACAATTAAGTTAAACAAATTTCAAAATACATTAGTAATATAACTACATATTAATATATCATATAATGT
TGTTGTATGTGTTCATGATAGTGAAATACTTGAATAATAGGTATATAAATATTCATATTATAGTAAAATTGTTGATCTAT
ACTATATGATTTCACAATGAAACAACGTAGATATATATATAGGAGGAGAAAACTTGGGGAGTAAGTGTCTTAAAGATAAA
GTAACTTGGTGAGTAAGACTTATATATAAGGATAAGATAAGGTCATATGATCTACTTTAAAGATGGATAATCATCCATGT
TTTCTAACATGTTTCACTTTATTGTGCTCAGGACCAGTTATGTACGTGTATGTGGATGAGTTTTTGTGGCTAAATCGAAG
AAAGAATGTGAAAGCTAAAAGGAGGATTAAACCCTAACTAAAAGCTAGCTAACCTCATTGTTCACTAATTAATCACACTG
AAAAAGGCAACGCAACAAGCTAAACAAATCCCAACTTAGAAAGAAAAAATACGCTAAAAATTTAACACTAATCACACTTA
CAATATAACGAGCAGAATTAGTAACAACAAAGCAAAGGAAGGAAGCTAAAGGAAACAGAACATTTAGTATTTATACACGA
GACGTGAGAGAGAATGGGGTAACTCGAAAAACCCTAGAGATAGGACAGATATCATCATCCTGTGTCGGGCTGCAAAAAAT
CGCTAACTTTCTCTCCGTACAAGCTTTTTCATCACCTCTCGTGCTTCCTGTGTTTGTTGTTTCTAGTCGTTTGCATATGA
CCGTTGTGCCTCAGACGACGTCGCTTTAGTATTGGGCTTAATCTTTAGCTGGCCCATGTTTCTCTTTTCTTCATTTGACC
CAATTTATCAACACAGTCGTTTTTTGCTCTCTCGGATTGAGAAATTCTGCTTGTAAACCATAACGTACCAATAAACCCGT
TTTGGTTGGCATTAACGTACACATTGATGCACTTTTCTTAGAACGTTAAGATACGTCGTATAGGTTAGTGCTGTGTTCGA
TGTAGAATCCCAATCTTACACGTGGCTCGTTAAGAACCCTTGATCTTTGACCGTTCAAAGTTCAAAAAATTTCAGGTCTG
CGCAGAGAACGGGAATTGAAAAAAACAAAGTAAAAAGAAGAAGAAGACGAAGAAGAAGAAAGTAGCAAGAAAATAGTTTC
CGTTACACATTCTCTGCTTTCGATTTTGCCTCTGCGAAAACAAATCCCTAATCATCTCCACCATCTTCTCATCGATTTGA
TTTTCTCCGGCGAATCATCCGTCCGTCGTCGACCACCACCGCCGCGTTTTCTTTCTCCGACGTGTTCCCTCTGTTAAGTC
CCTTCTTCTCTGTAAGCGATCTTTTAATTTCTCTCTTGTTTCCTATTCTGGATTTGATTTCAGGTGACTATTATGTTGGA
TTCTCATGTATTGGTTGTTCTAGTTTCCATAGATGGATTTCTGAACAATCTAACAGTTACGATTACTGATTCTCAAAGAA
AATCTTCGATTAGGTGATTAGATTTAGAAGAAATTGTGTTTGATCTACAGATGTAGAGTAGATTTGTAGCGTTTAGGTCT
TATAAGTTTCTAAAATTGGTTTCGATTTTGTGTGTAGAAG
>AT3G43210.3 | chr3:15188429-15191428 FORWARD LENGTH=3000
ATTTGTCATGTGTCTATTAAATAATTAATGTAAGCTCTTCAACTTCTAATTTATAGGTTAATGATATATTTATTATTTAA
TTTAATATATTATTTTATTTTACATATTTAATGTATTATTACTAAATTTATTTTAATATTACATGATTTTTCAATAAAAC
CATTTTAGTAGTTTTTCATTTTTCTGTAATCCAAACTCAAAGTATGAGTATATAATAATCGTGGATTAATTAATAATTTG
AGTAGGTTATTCTCTTAAATTGATATTTATATAATAAATCACCGAAGATGCAGAATACGTACGGAGCTCCATCATCAAAT
TCTAAGGTTTCTAGAATCGAACACTACTCTCTGTTAAATTGGTTTAAGATGAACGTTGTTTATGAATTATGTGTATGATG
AAATATTGAGAATGTTGTTAGAAAAAATATATTTTAATACTAAAACTAATTTCTTATTGCATGAGTGAATGATTAGATAA
ATAAAAATTATTTAAATTAAACAATACAAAAAAAACAAAAAAAACTGCGGCATAGCGCGTGTGATCATCTAGAGTGTTAG
TGAGGCATTTTCGGTTAATCTAAAAACGAAATTTTGGTCTAACCAAAGTAAGCATAGGGACAGTATTTACCATTCACAAC
TGCTCTTGGAAACCTCCGGTAGTAGAACTAAGTCATTTTCAGACAGGACCAAAAAGAAATAGTAACTCATATGTAGAACT
TACACTTCAACTTTTATTCCCATATATATGAAAGTTGGAAAACTCTCTACATATAAGTGACACATCATCACACAAGAAAA
TGACATGTGTCATTCTACATTAATTAAATAAAAAAATTAGTAAAACTAATTGAGGAAAAATTAAAAGTCTTTTGTTGTGT
TAAATTCTCTATTAATCTCACTCTTAAAATTAATTTTCTAAAAACATTCAATAAATAAAAAAATCATAATAATGTATCAA
ATACTACTTTTATTCTATTTTACTTATTTTTATATTTTTTTATCAATAGTTATTAATCCATAATGGCTAAAAATTTACGT
GTATTGTATTTTAGATAATTGCTATCTAACCTCATATTAATTTAATAATTTTAGTTGGATATTTTCTTATTATTACGTTA
TGTGAATATGATTTATCATATGACCTTCTTTCTGTTTATTTTTGTGCGGTCTGATAACTTGATAACATTGATATACAATT
TTTTCACGTAATGGTCATCCGAGACATTAGACATATCCACACAAAAATACGAGACTCTATATGGCTATATGCAAGGGAAG
ATAATTAAAGTGTTAACTTAAATTACTAGCATATCATGATAGGTTGGTGTACTAGATGACGAAAGAATATATGAAAAAAA
GAATTGTTTGTTACAATTAAGTTAAACAAATTTCAAAATACATTAGTAATATAACTACATATTAATATATCATATAATGT
TGTTGTATGTGTTCATGATAGTGAAATACTTGAATAATAGGTATATAAATATTCATATTATAGTAAAATTGTTGATCTAT
ACTATATGATTTCACAATGAAACAACGTAGATATATATATAGGAGGAGAAAACTTGGGGAGTAAGTGTCTTAAAGATAAA
GTAACTTGGTGAGTAAGACTTATATATAAGGATAAGATAAGGTCATATGATCTACTTTAAAGATGGATAATCATCCATGT
TTTCTAACATGTTTCACTTTATTGTGCTCAGGACCAGTTATGTACGTGTATGTGGATGAGTTTTTGTGGCTAAATCGAAG
AAAGAATGTGAAAGCTAAAAGGAGGATTAAACCCTAACTAAAAGCTAGCTAACCTCATTGTTCACTAATTAATCACACTG
AAAAAGGCAACGCAACAAGCTAAACAAATCCCAACTTAGAAAGAAAAAATACGCTAAAAATTTAACACTAATCACACTTA
CAATATAACGAGCAGAATTAGTAACAACAAAGCAAAGGAAGGAAGCTAAAGGAAACAGAACATTTAGTATTTATACACGA
GACGTGAGAGAGAATGGGGTAACTCGAAAAACCCTAGAGATAGGACAGATATCATCATCCTGTGTCGGGCTGCAAAAAAT
CGCTAACTTTCTCTCCGTACAAGCTTTTTCATCACCTCTCGTGCTTCCTGTGTTTGTTGTTTCTAGTCGTTTGCATATGA
CCGTTGTGCCTCAGACGACGTCGCTTTAGTATTGGGCTTAATCTTTAGCTGGCCCATGTTTCTCTTTTCTTCATTTGACC
CAATTTATCAACACAGTCGTTTTTTGCTCTCTCGGATTGAGAAATTCTGCTTGTAAACCATAACGTACCAATAAACCCGT
TTTGGTTGGCATTAACGTACACATTGATGCACTTTTCTTAGAACGTTAAGATACGTCGTATAGGTTAGTGCTGTGTTCGA
TGTAGAATCCCAATCTTACACGTGGCTCGTTAAGAACCCTTGATCTTTGACCGTTCAAAGTTCAAAAAATTTCAGGTCTG
CGCAGAGAACGGGAATTGAAAAAAACAAAGTAAAAAGAAGAAGAAGACGAAGAAGAAGAAAGTAGCAAGAAAATAGTTTC
CGTTACACATTCTCTGCTTTCGATTTTGCCTCTGCGAAAACAAATCCCTAATCATCTCCACCATCTTCTCATCGATTTGA
TTTTCTCCGGCGAATCATCCGTCCGTCGTCGACCACCACCGCCGCGTTTTCTTTCTCCGACGTGTTCCCTCTGTTAAGTC
CCTTCTTCTCTGTAAGCGATCTTTTAATTTCTCTCTTGTTTCCTATTCTGGATTTGATTTCAGGTGACTATTATGTTGGA
TTCTCATGTATTGGTTGTTCTAGTTTCCATAGATGGATTTCTGAACAATCTAACAGTTACGATTACTGATTCTCAAAGAA
AATCTTCGATTAGGTGATTAGATTTAGAAGAAATTGTGTTTGATCTACAGATGTAGAGTAGATTTGTAGCGTTTAGGTCT
TATAAGTTTCTAAAATTGGTTTCGATTTTGTGTGTAGAAG
>AT3G43210.4 | chr3:15188429-15191428 FORWARD LENGTH=3000
ATTTGTCATGTGTCTATTAAATAATTAATGTAAGCTCTTCAACTTCTAATTTATAGGTTAATGATATATTTATTATTTAA
TTTAATATATTATTTTATTTTACATATTTAATGTATTATTACTAAATTTATTTTAATATTACATGATTTTTCAATAAAAC
CATTTTAGTAGTTTTTCATTTTTCTGTAATCCAAACTCAAAGTATGAGTATATAATAATCGTGGATTAATTAATAATTTG
AGTAGGTTATTCTCTTAAATTGATATTTATATAATAAATCACCGAAGATGCAGAATACGTACGGAGCTCCATCATCAAAT
TCTAAGGTTTCTAGAATCGAACACTACTCTCTGTTAAATTGGTTTAAGATGAACGTTGTTTATGAATTATGTGTATGATG
AAATATTGAGAATGTTGTTAGAAAAAATATATTTTAATACTAAAACTAATTTCTTATTGCATGAGTGAATGATTAGATAA
ATAAAAATTATTTAAATTAAACAATACAAAAAAAACAAAAAAAACTGCGGCATAGCGCGTGTGATCATCTAGAGTGTTAG
TGAGGCATTTTCGGTTAATCTAAAAACGAAATTTTGGTCTAACCAAAGTAAGCATAGGGACAGTATTTACCATTCACAAC
TGCTCTTGGAAACCTCCGGTAGTAGAACTAAGTCATTTTCAGACAGGACCAAAAAGAAATAGTAACTCATATGTAGAACT
TACACTTCAACTTTTATTCCCATATATATGAAAGTTGGAAAACTCTCTACATATAAGTGACACATCATCACACAAGAAAA
TGACATGTGTCATTCTACATTAATTAAATAAAAAAATTAGTAAAACTAATTGAGGAAAAATTAAAAGTCTTTTGTTGTGT
TAAATTCTCTATTAATCTCACTCTTAAAATTAATTTTCTAAAAACATTCAATAAATAAAAAAATCATAATAATGTATCAA
ATACTACTTTTATTCTATTTTACTTATTTTTATATTTTTTTATCAATAGTTATTAATCCATAATGGCTAAAAATTTACGT
GTATTGTATTTTAGATAATTGCTATCTAACCTCATATTAATTTAATAATTTTAGTTGGATATTTTCTTATTATTACGTTA
TGTGAATATGATTTATCATATGACCTTCTTTCTGTTTATTTTTGTGCGGTCTGATAACTTGATAACATTGATATACAATT
TTTTCACGTAATGGTCATCCGAGACATTAGACATATCCACACAAAAATACGAGACTCTATATGGCTATATGCAAGGGAAG
ATAATTAAAGTGTTAACTTAAATTACTAGCATATCATGATAGGTTGGTGTACTAGATGACGAAAGAATATATGAAAAAAA
GAATTGTTTGTTACAATTAAGTTAAACAAATTTCAAAATACATTAGTAATATAACTACATATTAATATATCATATAATGT
TGTTGTATGTGTTCATGATAGTGAAATACTTGAATAATAGGTATATAAATATTCATATTATAGTAAAATTGTTGATCTAT
ACTATATGATTTCACAATGAAACAACGTAGATATATATATAGGAGGAGAAAACTTGGGGAGTAAGTGTCTTAAAGATAAA
GTAACTTGGTGAGTAAGACTTATATATAAGGATAAGATAAGGTCATATGATCTACTTTAAAGATGGATAATCATCCATGT
TTTCTAACATGTTTCACTTTATTGTGCTCAGGACCAGTTATGTACGTGTATGTGGATGAGTTTTTGTGGCTAAATCGAAG
AAAGAATGTGAAAGCTAAAAGGAGGATTAAACCCTAACTAAAAGCTAGCTAACCTCATTGTTCACTAATTAATCACACTG
AAAAAGGCAACGCAACAAGCTAAACAAATCCCAACTTAGAAAGAAAAAATACGCTAAAAATTTAACACTAATCACACTTA
CAATATAACGAGCAGAATTAGTAACAACAAAGCAAAGGAAGGAAGCTAAAGGAAACAGAACATTTAGTATTTATACACGA
GACGTGAGAGAGAATGGGGTAACTCGAAAAACCCTAGAGATAGGACAGATATCATCATCCTGTGTCGGGCTGCAAAAAAT
CGCTAACTTTCTCTCCGTACAAGCTTTTTCATCACCTCTCGTGCTTCCTGTGTTTGTTGTTTCTAGTCGTTTGCATATGA
CCGTTGTGCCTCAGACGACGTCGCTTTAGTATTGGGCTTAATCTTTAGCTGGCCCATGTTTCTCTTTTCTTCATTTGACC
CAATTTATCAACACAGTCGTTTTTTGCTCTCTCGGATTGAGAAATTCTGCTTGTAAACCATAACGTACCAATAAACCCGT
TTTGGTTGGCATTAACGTACACATTGATGCACTTTTCTTAGAACGTTAAGATACGTCGTATAGGTTAGTGCTGTGTTCGA
TGTAGAATCCCAATCTTACACGTGGCTCGTTAAGAACCCTTGATCTTTGACCGTTCAAAGTTCAAAAAATTTCAGGTCTG
CGCAGAGAACGGGAATTGAAAAAAACAAAGTAAAAAGAAGAAGAAGACGAAGAAGAAGAAAGTAGCAAGAAAATAGTTTC
CGTTACACATTCTCTGCTTTCGATTTTGCCTCTGCGAAAACAAATCCCTAATCATCTCCACCATCTTCTCATCGATTTGA
TTTTCTCCGGCGAATCATCCGTCCGTCGTCGACCACCACCGCCGCGTTTTCTTTCTCCGACGTGTTCCCTCTGTTAAGTC
CCTTCTTCTCTGTAAGCGATCTTTTAATTTCTCTCTTGTTTCCTATTCTGGATTTGATTTCAGGTGACTATTATGTTGGA
TTCTCATGTATTGGTTGTTCTAGTTTCCATAGATGGATTTCTGAACAATCTAACAGTTACGATTACTGATTCTCAAAGAA
AATCTTCGATTAGGTGATTAGATTTAGAAGAAATTGTGTTTGATCTACAGATGTAGAGTAGATTTGTAGCGTTTAGGTCT
TATAAGTTTCTAAAATTGGTTTCGATTTTGTGTGTAGAAG
>AT3G43210.1 | chr3:15188429-15191428 FORWARD LENGTH=3000
ATTTGTCATGTGTCTATTAAATAATTAATGTAAGCTCTTCAACTTCTAATTTATAGGTTAATGATATATTTATTATTTAA
TTTAATATATTATTTTATTTTACATATTTAATGTATTATTACTAAATTTATTTTAATATTACATGATTTTTCAATAAAAC
CATTTTAGTAGTTTTTCATTTTTCTGTAATCCAAACTCAAAGTATGAGTATATAATAATCGTGGATTAATTAATAATTTG
AGTAGGTTATTCTCTTAAATTGATATTTATATAATAAATCACCGAAGATGCAGAATACGTACGGAGCTCCATCATCAAAT
TCTAAGGTTTCTAGAATCGAACACTACTCTCTGTTAAATTGGTTTAAGATGAACGTTGTTTATGAATTATGTGTATGATG
AAATATTGAGAATGTTGTTAGAAAAAATATATTTTAATACTAAAACTAATTTCTTATTGCATGAGTGAATGATTAGATAA
ATAAAAATTATTTAAATTAAACAATACAAAAAAAACAAAAAAAACTGCGGCATAGCGCGTGTGATCATCTAGAGTGTTAG
TGAGGCATTTTCGGTTAATCTAAAAACGAAATTTTGGTCTAACCAAAGTAAGCATAGGGACAGTATTTACCATTCACAAC
TGCTCTTGGAAACCTCCGGTAGTAGAACTAAGTCATTTTCAGACAGGACCAAAAAGAAATAGTAACTCATATGTAGAACT
TACACTTCAACTTTTATTCCCATATATATGAAAGTTGGAAAACTCTCTACATATAAGTGACACATCATCACACAAGAAAA
TGACATGTGTCATTCTACATTAATTAAATAAAAAAATTAGTAAAACTAATTGAGGAAAAATTAAAAGTCTTTTGTTGTGT
TAAATTCTCTATTAATCTCACTCTTAAAATTAATTTTCTAAAAACATTCAATAAATAAAAAAATCATAATAATGTATCAA
ATACTACTTTTATTCTATTTTACTTATTTTTATATTTTTTTATCAATAGTTATTAATCCATAATGGCTAAAAATTTACGT
GTATTGTATTTTAGATAATTGCTATCTAACCTCATATTAATTTAATAATTTTAGTTGGATATTTTCTTATTATTACGTTA
TGTGAATATGATTTATCATATGACCTTCTTTCTGTTTATTTTTGTGCGGTCTGATAACTTGATAACATTGATATACAATT
TTTTCACGTAATGGTCATCCGAGACATTAGACATATCCACACAAAAATACGAGACTCTATATGGCTATATGCAAGGGAAG
ATAATTAAAGTGTTAACTTAAATTACTAGCATATCATGATAGGTTGGTGTACTAGATGACGAAAGAATATATGAAAAAAA
GAATTGTTTGTTACAATTAAGTTAAACAAATTTCAAAATACATTAGTAATATAACTACATATTAATATATCATATAATGT
TGTTGTATGTGTTCATGATAGTGAAATACTTGAATAATAGGTATATAAATATTCATATTATAGTAAAATTGTTGATCTAT
ACTATATGATTTCACAATGAAACAACGTAGATATATATATAGGAGGAGAAAACTTGGGGAGTAAGTGTCTTAAAGATAAA
GTAACTTGGTGAGTAAGACTTATATATAAGGATAAGATAAGGTCATATGATCTACTTTAAAGATGGATAATCATCCATGT
TTTCTAACATGTTTCACTTTATTGTGCTCAGGACCAGTTATGTACGTGTATGTGGATGAGTTTTTGTGGCTAAATCGAAG
AAAGAATGTGAAAGCTAAAAGGAGGATTAAACCCTAACTAAAAGCTAGCTAACCTCATTGTTCACTAATTAATCACACTG
AAAAAGGCAACGCAACAAGCTAAACAAATCCCAACTTAGAAAGAAAAAATACGCTAAAAATTTAACACTAATCACACTTA
CAATATAACGAGCAGAATTAGTAACAACAAAGCAAAGGAAGGAAGCTAAAGGAAACAGAACATTTAGTATTTATACACGA
GACGTGAGAGAGAATGGGGTAACTCGAAAAACCCTAGAGATAGGACAGATATCATCATCCTGTGTCGGGCTGCAAAAAAT
CGCTAACTTTCTCTCCGTACAAGCTTTTTCATCACCTCTCGTGCTTCCTGTGTTTGTTGTTTCTAGTCGTTTGCATATGA
CCGTTGTGCCTCAGACGACGTCGCTTTAGTATTGGGCTTAATCTTTAGCTGGCCCATGTTTCTCTTTTCTTCATTTGACC
CAATTTATCAACACAGTCGTTTTTTGCTCTCTCGGATTGAGAAATTCTGCTTGTAAACCATAACGTACCAATAAACCCGT
TTTGGTTGGCATTAACGTACACATTGATGCACTTTTCTTAGAACGTTAAGATACGTCGTATAGGTTAGTGCTGTGTTCGA
TGTAGAATCCCAATCTTACACGTGGCTCGTTAAGAACCCTTGATCTTTGACCGTTCAAAGTTCAAAAAATTTCAGGTCTG
CGCAGAGAACGGGAATTGAAAAAAACAAAGTAAAAAGAAGAAGAAGACGAAGAAGAAGAAAGTAGCAAGAAAATAGTTTC
CGTTACACATTCTCTGCTTTCGATTTTGCCTCTGCGAAAACAAATCCCTAATCATCTCCACCATCTTCTCATCGATTTGA
TTTTCTCCGGCGAATCATCCGTCCGTCGTCGACCACCACCGCCGCGTTTTCTTTCTCCGACGTGTTCCCTCTGTTAAGTC
CCTTCTTCTCTGTAAGCGATCTTTTAATTTCTCTCTTGTTTCCTATTCTGGATTTGATTTCAGGTGACTATTATGTTGGA
TTCTCATGTATTGGTTGTTCTAGTTTCCATAGATGGATTTCTGAACAATCTAACAGTTACGATTACTGATTCTCAAAGAA
AATCTTCGATTAGGTGATTAGATTTAGAAGAAATTGTGTTTGATCTACAGATGTAGAGTAGATTTGTAGCGTTTAGGTCT
TATAAGTTTCTAAAATTGGTTTCGATTTTGTGTGTAGAAG
>AT3G43210.2 | chr3:15188429-15191428 FORWARD LENGTH=3000
ATTTGTCATGTGTCTATTAAATAATTAATGTAAGCTCTTCAACTTCTAATTTATAGGTTAATGATATATTTATTATTTAA
TTTAATATATTATTTTATTTTACATATTTAATGTATTATTACTAAATTTATTTTAATATTACATGATTTTTCAATAAAAC
CATTTTAGTAGTTTTTCATTTTTCTGTAATCCAAACTCAAAGTATGAGTATATAATAATCGTGGATTAATTAATAATTTG
AGTAGGTTATTCTCTTAAATTGATATTTATATAATAAATCACCGAAGATGCAGAATACGTACGGAGCTCCATCATCAAAT
TCTAAGGTTTCTAGAATCGAACACTACTCTCTGTTAAATTGGTTTAAGATGAACGTTGTTTATGAATTATGTGTATGATG
AAATATTGAGAATGTTGTTAGAAAAAATATATTTTAATACTAAAACTAATTTCTTATTGCATGAGTGAATGATTAGATAA
ATAAAAATTATTTAAATTAAACAATACAAAAAAAACAAAAAAAACTGCGGCATAGCGCGTGTGATCATCTAGAGTGTTAG
TGAGGCATTTTCGGTTAATCTAAAAACGAAATTTTGGTCTAACCAAAGTAAGCATAGGGACAGTATTTACCATTCACAAC
TGCTCTTGGAAACCTCCGGTAGTAGAACTAAGTCATTTTCAGACAGGACCAAAAAGAAATAGTAACTCATATGTAGAACT
TACACTTCAACTTTTATTCCCATATATATGAAAGTTGGAAAACTCTCTACATATAAGTGACACATCATCACACAAGAAAA
TGACATGTGTCATTCTACATTAATTAAATAAAAAAATTAGTAAAACTAATTGAGGAAAAATTAAAAGTCTTTTGTTGTGT
TAAATTCTCTATTAATCTCACTCTTAAAATTAATTTTCTAAAAACATTCAATAAATAAAAAAATCATAATAATGTATCAA
ATACTACTTTTATTCTATTTTACTTATTTTTATATTTTTTTATCAATAGTTATTAATCCATAATGGCTAAAAATTTACGT
GTATTGTATTTTAGATAATTGCTATCTAACCTCATATTAATTTAATAATTTTAGTTGGATATTTTCTTATTATTACGTTA
TGTGAATATGATTTATCATATGACCTTCTTTCTGTTTATTTTTGTGCGGTCTGATAACTTGATAACATTGATATACAATT
TTTTCACGTAATGGTCATCCGAGACATTAGACATATCCACACAAAAATACGAGACTCTATATGGCTATATGCAAGGGAAG
ATAATTAAAGTGTTAACTTAAATTACTAGCATATCATGATAGGTTGGTGTACTAGATGACGAAAGAATATATGAAAAAAA
GAATTGTTTGTTACAATTAAGTTAAACAAATTTCAAAATACATTAGTAATATAACTACATATTAATATATCATATAATGT
TGTTGTATGTGTTCATGATAGTGAAATACTTGAATAATAGGTATATAAATATTCATATTATAGTAAAATTGTTGATCTAT
ACTATATGATTTCACAATGAAACAACGTAGATATATATATAGGAGGAGAAAACTTGGGGAGTAAGTGTCTTAAAGATAAA
GTAACTTGGTGAGTAAGACTTATATATAAGGATAAGATAAGGTCATATGATCTACTTTAAAGATGGATAATCATCCATGT
TTTCTAACATGTTTCACTTTATTGTGCTCAGGACCAGTTATGTACGTGTATGTGGATGAGTTTTTGTGGCTAAATCGAAG
AAAGAATGTGAAAGCTAAAAGGAGGATTAAACCCTAACTAAAAGCTAGCTAACCTCATTGTTCACTAATTAATCACACTG
AAAAAGGCAACGCAACAAGCTAAACAAATCCCAACTTAGAAAGAAAAAATACGCTAAAAATTTAACACTAATCACACTTA
CAATATAACGAGCAGAATTAGTAACAACAAAGCAAAGGAAGGAAGCTAAAGGAAACAGAACATTTAGTATTTATACACGA
GACGTGAGAGAGAATGGGGTAACTCGAAAAACCCTAGAGATAGGACAGATATCATCATCCTGTGTCGGGCTGCAAAAAAT
CGCTAACTTTCTCTCCGTACAAGCTTTTTCATCACCTCTCGTGCTTCCTGTGTTTGTTGTTTCTAGTCGTTTGCATATGA
CCGTTGTGCCTCAGACGACGTCGCTTTAGTATTGGGCTTAATCTTTAGCTGGCCCATGTTTCTCTTTTCTTCATTTGACC
CAATTTATCAACACAGTCGTTTTTTGCTCTCTCGGATTGAGAAATTCTGCTTGTAAACCATAACGTACCAATAAACCCGT
TTTGGTTGGCATTAACGTACACATTGATGCACTTTTCTTAGAACGTTAAGATACGTCGTATAGGTTAGTGCTGTGTTCGA
TGTAGAATCCCAATCTTACACGTGGCTCGTTAAGAACCCTTGATCTTTGACCGTTCAAAGTTCAAAAAATTTCAGGTCTG
CGCAGAGAACGGGAATTGAAAAAAACAAAGTAAAAAGAAGAAGAAGACGAAGAAGAAGAAAGTAGCAAGAAAATAGTTTC
CGTTACACATTCTCTGCTTTCGATTTTGCCTCTGCGAAAACAAATCCCTAATCATCTCCACCATCTTCTCATCGATTTGA
TTTTCTCCGGCGAATCATCCGTCCGTCGTCGACCACCACCGCCGCGTTTTCTTTCTCCGACGTGTTCCCTCTGTTAAGTC
CCTTCTTCTCTGTAAGCGATCTTTTAATTTCTCTCTTGTTTCCTATTCTGGATTTGATTTCAGGTGACTATTATGTTGGA
TTCTCATGTATTGGTTGTTCTAGTTTCCATAGATGGATTTCTGAACAATCTAACAGTTACGATTACTGATTCTCAAAGAA
AATCTTCGATTAGGTGATTAGATTTAGAAGAAATTGTGTTTGATCTACAGATGTAGAGTAGATTTGTAGCGTTTAGGTCT
TATAAGTTTCTAAAATTGGTTTCGATTTTGTGTGTAGAAG
>AT3G43220.3 | chr3:15202654-15205653 REVERSE LENGTH=3000
GAAATCAAATCTGAAGTGTTAGTGTTCTTGGTAACAAACCTAAAGCTTCTTCCTTTCTCATCTTTACATTTCAATAAAGC
TCATTGAACTATTGTAGTTTTAATCTTAGATTTTTATGTTAATAAGCTCATTTGAGCATAAACCATTCATGTTTTAGAAA
TGTCTTTAGTCGGGTGTCCTTGAATGAACCAAACTTTGCATTGTTGCTTTGCTGCGTGGATTGATCTTGACCCTGTTATA
ATAAATAATAATATGAAGGAACCAGCAACGCCATGGAGAACAACCTATTTATCTAAGGAAAAGCTCACTAAGTTCATTGA
TCATCATCAAGTTCGAAATAGATTAAGCAAAATCAAGATTTGAGGATCCTCCAGGTTTGTAGACGGCTGACTACGGATTT
GGTTTGGTGCAAGAGACCATGCTTTGGACTTTCCTTATGTTTTTCATTCTCTTTCCCTCTTCAATTGATTCTAAATCTTT
ATATATAGAAAGATGCATATAAAGGCAGGATAACGTTTTTGATGCGATTATGCATTTTTTTTACTAATCATTCATTTACT
TTGCATATTGATTACCAAACGTAAAAAGAAATTCTGCAGGATTTAAGTTTTCACCTAAGAATATAAATAACAACTCCTTA
TGTGAAAAATAAGTATATAGCTGTTTATTTTATTTTTCCATTGGAAAAATCACGTTTCACTATCTCTTGTGTGTGACGAG
AGTGACGCGTCTTAGTGTTGATTCACTAGAACAAGTGAGATCGAAGTATACATTCAAATTAGAAGTCATGGAGATTTCCT
TGAAAGAACCTCTCTCTCGAATTTTATCTAAAGTTTTTAAACGATGAATTTGGTTTTAATCTTTCGCTGAGTATTTTATT
ATTATTCATAGTACGCATTTCTTAACAAATTTATGAAAAATACATGACTAAACCATTTTTAAAAATAGTTAATAACCTAA
CAAAGACGATAAGTCAAAACAATATGCAACCCATGTCAGGATAAAGTTAACCAAATTTTAAAATTGTTGACATGAAAACT
GTTACTAGTTTTGCTTCTTAGATGATGTTTTGAGATAGTGGAAAACAAAAGAGTCAAGCAAGAAATGGGTAGCTTGCAAA
ATACGAAATGAAATTACAAGCTTTCACGCTTGAAACAAATCTTATAAGTTTTGTTCGGATTAAACAATTATTTCATATGT
GTAAGATCTAAGACAGAATCAGGCTACATGAATCATATATGATTGGCAAGTCGGCAACTAATAAAGTCAACAGAAATATT
TTTTGGGAAAATCAAATTTGAAATTAAGGTGCTCATGACATCTTAGCATGTCTTTATTAGAATAAATGGAAGCAAATGTT
TAAAAAAGAAAAGAAAAAGAAAGAAAAAAAAACTATTTTAACTACAATGAAAATAGTTAATTCGGGCTAAACATCTCAAT
GTAATAATATCTGTCTAGTAAAATTATCATACTAATTTTCACCTTGTTATTTTTGATTTTAATATTAATATTTTTTATAC
CATGAAATGAAAAATAAATTAAGATTACAACATAAATTACCTAAACTAAACCAAACGAATAGTGAAGAGATTACAAAATT
GAAACAAAACGAAATAATTTATTTTGCAATTCATTCTTTCGTCCAAAAGCAAGTGATAATAAGAAAATTTGTTTACTTTT
CTCTTTTTCCTCCAAGTTTCACTTAAAAGATTTTAAGCAAAAACTTATAATCTAATATCTTACCGTAAGTAAAACGTAAT
TTTGAAAGACAAAATTAAAAAAATGTAAACGTGTGTATCAGTTAAATAAGAAAAACAAAATCAAAAAGTAAACGTGAATA
TTTAAATAAATAAAAAAGTGTAACAAACAACTATGTTGTCAAAAGTGCAGCTCTTCCATTGGTGTCCATACAGCTGTAAA
CTTAAGCTCGCTTCCGTCACGAGAATTTCCATAAATCGATATTAATAATAAAAAATTACTATTAATTAATTAATTAAGTA
ATAAAAAATTACATTAATTAACTAGTTAAGTAATAAAAATATATTAAATTATGAAATTACTATTGGAACATACAACCATA
GCTTTTTTTTTATAAATGGTTGAGATCGGATGAAAATAATGTAAAATTTTGAGAATGACAAGAAAAATTTCTCAAATTTT
TTTTTATTTTTAAATTTTTATGATGTAAATATAAAAACAGATAATTTGATATAAAAATTCGTATTGAATTACATCACATA
TGTAAATATAAAAAATATTTTAAAATTATAAAATTTATATTTAGAGCACGATAACCAAAATATAATTTTTTAATCGACTA
TTCAAATTTACTAAAAATGTACATTTGAATGAATTTAATCATGAAAAATTTTCAAACTTTTTAGTATATATAATTTTATA
TAGTATAAATATAAAAGCAGATAATTTTACATAAAAAATTTATACTGAACTGCATCATATAATATATGTAAATAATATTT
ATCGAAATTGGCTTTTTTGAGTTTAATTAATTTCGGTTGAGAAAAAGAGAAGAAAAAAAAATCAGAAATTGTGGTTTTCA
TCAGCAGCAAACACATTCTTCTTCTCGATCCAATCCTCTGCCAATTTTCTCTCTTCTTCTTCCTCTTCTTCTTCGTCGTC
GTCATATAAAGCTTCTCTCGTAACGAATTAGATCATTCTTTGTGTCACCACCGACGTTTTTGTACAGCTAATTTTTTTTG
TGAAATCCGAGCTTCGTTTTTTTGATCATTTTGTTTACACTTCCAGAGTGATAACGATTCTCTGATCTGTTTCCATGATC
GCTCTTCTCTAACTCTCTATTCGATCTTCGACAATTTCTTCTACAACGCCGAAGAGGAAGAAAGAATCTGTGTTTCTTCG
TTGTGGCTTATTTCTTTCTCTATTGCTATTTATGTTCCGTAGAAATTTGATCTGGTGAATGCTCCTGCGATAAAATTTCC
CTGAGCCAACGCGGCTCGGGGGAGATCTGTTATATCAGCT
>AT3G43220.1 | chr3:15202654-15205653 REVERSE LENGTH=3000
GAAATCAAATCTGAAGTGTTAGTGTTCTTGGTAACAAACCTAAAGCTTCTTCCTTTCTCATCTTTACATTTCAATAAAGC
TCATTGAACTATTGTAGTTTTAATCTTAGATTTTTATGTTAATAAGCTCATTTGAGCATAAACCATTCATGTTTTAGAAA
TGTCTTTAGTCGGGTGTCCTTGAATGAACCAAACTTTGCATTGTTGCTTTGCTGCGTGGATTGATCTTGACCCTGTTATA
ATAAATAATAATATGAAGGAACCAGCAACGCCATGGAGAACAACCTATTTATCTAAGGAAAAGCTCACTAAGTTCATTGA
TCATCATCAAGTTCGAAATAGATTAAGCAAAATCAAGATTTGAGGATCCTCCAGGTTTGTAGACGGCTGACTACGGATTT
GGTTTGGTGCAAGAGACCATGCTTTGGACTTTCCTTATGTTTTTCATTCTCTTTCCCTCTTCAATTGATTCTAAATCTTT
ATATATAGAAAGATGCATATAAAGGCAGGATAACGTTTTTGATGCGATTATGCATTTTTTTTACTAATCATTCATTTACT
TTGCATATTGATTACCAAACGTAAAAAGAAATTCTGCAGGATTTAAGTTTTCACCTAAGAATATAAATAACAACTCCTTA
TGTGAAAAATAAGTATATAGCTGTTTATTTTATTTTTCCATTGGAAAAATCACGTTTCACTATCTCTTGTGTGTGACGAG
AGTGACGCGTCTTAGTGTTGATTCACTAGAACAAGTGAGATCGAAGTATACATTCAAATTAGAAGTCATGGAGATTTCCT
TGAAAGAACCTCTCTCTCGAATTTTATCTAAAGTTTTTAAACGATGAATTTGGTTTTAATCTTTCGCTGAGTATTTTATT
ATTATTCATAGTACGCATTTCTTAACAAATTTATGAAAAATACATGACTAAACCATTTTTAAAAATAGTTAATAACCTAA
CAAAGACGATAAGTCAAAACAATATGCAACCCATGTCAGGATAAAGTTAACCAAATTTTAAAATTGTTGACATGAAAACT
GTTACTAGTTTTGCTTCTTAGATGATGTTTTGAGATAGTGGAAAACAAAAGAGTCAAGCAAGAAATGGGTAGCTTGCAAA
ATACGAAATGAAATTACAAGCTTTCACGCTTGAAACAAATCTTATAAGTTTTGTTCGGATTAAACAATTATTTCATATGT
GTAAGATCTAAGACAGAATCAGGCTACATGAATCATATATGATTGGCAAGTCGGCAACTAATAAAGTCAACAGAAATATT
TTTTGGGAAAATCAAATTTGAAATTAAGGTGCTCATGACATCTTAGCATGTCTTTATTAGAATAAATGGAAGCAAATGTT
TAAAAAAGAAAAGAAAAAGAAAGAAAAAAAAACTATTTTAACTACAATGAAAATAGTTAATTCGGGCTAAACATCTCAAT
GTAATAATATCTGTCTAGTAAAATTATCATACTAATTTTCACCTTGTTATTTTTGATTTTAATATTAATATTTTTTATAC
CATGAAATGAAAAATAAATTAAGATTACAACATAAATTACCTAAACTAAACCAAACGAATAGTGAAGAGATTACAAAATT
GAAACAAAACGAAATAATTTATTTTGCAATTCATTCTTTCGTCCAAAAGCAAGTGATAATAAGAAAATTTGTTTACTTTT
CTCTTTTTCCTCCAAGTTTCACTTAAAAGATTTTAAGCAAAAACTTATAATCTAATATCTTACCGTAAGTAAAACGTAAT
TTTGAAAGACAAAATTAAAAAAATGTAAACGTGTGTATCAGTTAAATAAGAAAAACAAAATCAAAAAGTAAACGTGAATA
TTTAAATAAATAAAAAAGTGTAACAAACAACTATGTTGTCAAAAGTGCAGCTCTTCCATTGGTGTCCATACAGCTGTAAA
CTTAAGCTCGCTTCCGTCACGAGAATTTCCATAAATCGATATTAATAATAAAAAATTACTATTAATTAATTAATTAAGTA
ATAAAAAATTACATTAATTAACTAGTTAAGTAATAAAAATATATTAAATTATGAAATTACTATTGGAACATACAACCATA
GCTTTTTTTTTATAAATGGTTGAGATCGGATGAAAATAATGTAAAATTTTGAGAATGACAAGAAAAATTTCTCAAATTTT
TTTTTATTTTTAAATTTTTATGATGTAAATATAAAAACAGATAATTTGATATAAAAATTCGTATTGAATTACATCACATA
TGTAAATATAAAAAATATTTTAAAATTATAAAATTTATATTTAGAGCACGATAACCAAAATATAATTTTTTAATCGACTA
TTCAAATTTACTAAAAATGTACATTTGAATGAATTTAATCATGAAAAATTTTCAAACTTTTTAGTATATATAATTTTATA
TAGTATAAATATAAAAGCAGATAATTTTACATAAAAAATTTATACTGAACTGCATCATATAATATATGTAAATAATATTT
ATCGAAATTGGCTTTTTTGAGTTTAATTAATTTCGGTTGAGAAAAAGAGAAGAAAAAAAAATCAGAAATTGTGGTTTTCA
TCAGCAGCAAACACATTCTTCTTCTCGATCCAATCCTCTGCCAATTTTCTCTCTTCTTCTTCCTCTTCTTCTTCGTCGTC
GTCATATAAAGCTTCTCTCGTAACGAATTAGATCATTCTTTGTGTCACCACCGACGTTTTTGTACAGCTAATTTTTTTTG
TGAAATCCGAGCTTCGTTTTTTTGATCATTTTGTTTACACTTCCAGAGTGATAACGATTCTCTGATCTGTTTCCATGATC
GCTCTTCTCTAACTCTCTATTCGATCTTCGACAATTTCTTCTACAACGCCGAAGAGGAAGAAAGAATCTGTGTTTCTTCG
TTGTGGCTTATTTCTTTCTCTATTGCTATTTATGTTCCGTAGAAATTTGATCTGGTGAATGCTCCTGCGATAAAATTTCC
CTGAGCCAACGCGGCTCGGGGGAGATCTGTTATATCAGCT
>AT3G43220.2 | chr3:15202654-15205653 REVERSE LENGTH=3000
GAAATCAAATCTGAAGTGTTAGTGTTCTTGGTAACAAACCTAAAGCTTCTTCCTTTCTCATCTTTACATTTCAATAAAGC
TCATTGAACTATTGTAGTTTTAATCTTAGATTTTTATGTTAATAAGCTCATTTGAGCATAAACCATTCATGTTTTAGAAA
TGTCTTTAGTCGGGTGTCCTTGAATGAACCAAACTTTGCATTGTTGCTTTGCTGCGTGGATTGATCTTGACCCTGTTATA
ATAAATAATAATATGAAGGAACCAGCAACGCCATGGAGAACAACCTATTTATCTAAGGAAAAGCTCACTAAGTTCATTGA
TCATCATCAAGTTCGAAATAGATTAAGCAAAATCAAGATTTGAGGATCCTCCAGGTTTGTAGACGGCTGACTACGGATTT
GGTTTGGTGCAAGAGACCATGCTTTGGACTTTCCTTATGTTTTTCATTCTCTTTCCCTCTTCAATTGATTCTAAATCTTT
ATATATAGAAAGATGCATATAAAGGCAGGATAACGTTTTTGATGCGATTATGCATTTTTTTTACTAATCATTCATTTACT
TTGCATATTGATTACCAAACGTAAAAAGAAATTCTGCAGGATTTAAGTTTTCACCTAAGAATATAAATAACAACTCCTTA
TGTGAAAAATAAGTATATAGCTGTTTATTTTATTTTTCCATTGGAAAAATCACGTTTCACTATCTCTTGTGTGTGACGAG
AGTGACGCGTCTTAGTGTTGATTCACTAGAACAAGTGAGATCGAAGTATACATTCAAATTAGAAGTCATGGAGATTTCCT
TGAAAGAACCTCTCTCTCGAATTTTATCTAAAGTTTTTAAACGATGAATTTGGTTTTAATCTTTCGCTGAGTATTTTATT
ATTATTCATAGTACGCATTTCTTAACAAATTTATGAAAAATACATGACTAAACCATTTTTAAAAATAGTTAATAACCTAA
CAAAGACGATAAGTCAAAACAATATGCAACCCATGTCAGGATAAAGTTAACCAAATTTTAAAATTGTTGACATGAAAACT
GTTACTAGTTTTGCTTCTTAGATGATGTTTTGAGATAGTGGAAAACAAAAGAGTCAAGCAAGAAATGGGTAGCTTGCAAA
ATACGAAATGAAATTACAAGCTTTCACGCTTGAAACAAATCTTATAAGTTTTGTTCGGATTAAACAATTATTTCATATGT
GTAAGATCTAAGACAGAATCAGGCTACATGAATCATATATGATTGGCAAGTCGGCAACTAATAAAGTCAACAGAAATATT
TTTTGGGAAAATCAAATTTGAAATTAAGGTGCTCATGACATCTTAGCATGTCTTTATTAGAATAAATGGAAGCAAATGTT
TAAAAAAGAAAAGAAAAAGAAAGAAAAAAAAACTATTTTAACTACAATGAAAATAGTTAATTCGGGCTAAACATCTCAAT
GTAATAATATCTGTCTAGTAAAATTATCATACTAATTTTCACCTTGTTATTTTTGATTTTAATATTAATATTTTTTATAC
CATGAAATGAAAAATAAATTAAGATTACAACATAAATTACCTAAACTAAACCAAACGAATAGTGAAGAGATTACAAAATT
GAAACAAAACGAAATAATTTATTTTGCAATTCATTCTTTCGTCCAAAAGCAAGTGATAATAAGAAAATTTGTTTACTTTT
CTCTTTTTCCTCCAAGTTTCACTTAAAAGATTTTAAGCAAAAACTTATAATCTAATATCTTACCGTAAGTAAAACGTAAT
TTTGAAAGACAAAATTAAAAAAATGTAAACGTGTGTATCAGTTAAATAAGAAAAACAAAATCAAAAAGTAAACGTGAATA
TTTAAATAAATAAAAAAGTGTAACAAACAACTATGTTGTCAAAAGTGCAGCTCTTCCATTGGTGTCCATACAGCTGTAAA
CTTAAGCTCGCTTCCGTCACGAGAATTTCCATAAATCGATATTAATAATAAAAAATTACTATTAATTAATTAATTAAGTA
ATAAAAAATTACATTAATTAACTAGTTAAGTAATAAAAATATATTAAATTATGAAATTACTATTGGAACATACAACCATA
GCTTTTTTTTTATAAATGGTTGAGATCGGATGAAAATAATGTAAAATTTTGAGAATGACAAGAAAAATTTCTCAAATTTT
TTTTTATTTTTAAATTTTTATGATGTAAATATAAAAACAGATAATTTGATATAAAAATTCGTATTGAATTACATCACATA
TGTAAATATAAAAAATATTTTAAAATTATAAAATTTATATTTAGAGCACGATAACCAAAATATAATTTTTTAATCGACTA
TTCAAATTTACTAAAAATGTACATTTGAATGAATTTAATCATGAAAAATTTTCAAACTTTTTAGTATATATAATTTTATA
TAGTATAAATATAAAAGCAGATAATTTTACATAAAAAATTTATACTGAACTGCATCATATAATATATGTAAATAATATTT
ATCGAAATTGGCTTTTTTGAGTTTAATTAATTTCGGTTGAGAAAAAGAGAAGAAAAAAAAATCAGAAATTGTGGTTTTCA
TCAGCAGCAAACACATTCTTCTTCTCGATCCAATCCTCTGCCAATTTTCTCTCTTCTTCTTCCTCTTCTTCTTCGTCGTC
GTCATATAAAGCTTCTCTCGTAACGAATTAGATCATTCTTTGTGTCACCACCGACGTTTTTGTACAGCTAATTTTTTTTG
TGAAATCCGAGCTTCGTTTTTTTGATCATTTTGTTTACACTTCCAGAGTGATAACGATTCTCTGATCTGTTTCCATGATC
GCTCTTCTCTAACTCTCTATTCGATCTTCGACAATTTCTTCTACAACGCCGAAGAGGAAGAAAGAATCTGTGTTTCTTCG
TTGTGGCTTATTTCTTTCTCTATTGCTATTTATGTTCCGTAGAAATTTGATCTGGTGAATGCTCCTGCGATAAAATTTCC
CTGAGCCAACGCGGCTCGGGGGAGATCTGTTATATCAGCT
>AT3G43230.1 | chr3:15204776-15207775 FORWARD LENGTH=3000
TAAAATACTCAGCGAAAGATTAAAACCAAATTCATCGTTTAAAAACTTTAGATAAAATTCGAGAGAGAGGTTCTTTCAAG
GAAATCTCCATGACTTCTAATTTGAATGTATACTTCGATCTCACTTGTTCTAGTGAATCAACACTAAGACGCGTCACTCT
CGTCACACACAAGAGATAGTGAAACGTGATTTTTCCAATGGAAAAATAAAATAAACAGCTATATACTTATTTTTCACATA
AGGAGTTGTTATTTATATTCTTAGGTGAAAACTTAAATCCTGCAGAATTTCTTTTTACGTTTGGTAATCAATATGCAAAG
TAAATGAATGATTAGTAAAAAAAATGCATAATCGCATCAAAAACGTTATCCTGCCTTTATATGCATCTTTCTATATATAA
AGATTTAGAATCAATTGAAGAGGGAAAGAGAATGAAAAACATAAGGAAAGTCCAAAGCATGGTCTCTTGCACCAAACCAA
ATCCGTAGTCAGCCGTCTACAAACCTGGAGGATCCTCAAATCTTGATTTTGCTTAATCTATTTCGAACTTGATGATGATC
AATGAACTTAGTGAGCTTTTCCTTAGATAAATAGGTTGTTCTCCATGGCGTTGCTGGTTCCTTCATATTATTATTTATTA
TAACAGGGTCAAGATCAATCCACGCAGCAAAGCAACAATGCAAAGTTTGGTTCATTCAAGGACACCCGACTAAAGACATT
TCTAAAACATGAATGGTTTATGCTCAAATGAGCTTATTAACATAAAAATCTAAGATTAAAACTACAATAGTTCAATGAGC
TTTATTGAAATGTAAAGATGAGAAAGGAAGAAGCTTTAGGTTTGTTACCAAGAACACTAACACTTCAGATTTGATTTCAT
AAAATGGTGAAGGAGGAGAGTTGTTCCAAATGACAACTCTCTAGGTTAATCACAATGTTCACAATACATGACTATATATA
TGAGAGACTACTTGCTAGATAACCTAATTACATGTGCTTGTATGGGCTTCTATATAGATAATAGCTTGGGCTTTATGTGT
GCTCTAATATTTCTCCGCAAACTTGGCGTGGTGCGAAAGCAACATGACAAGTTTGAACTTCAAATGAAATGTCAGCACAA
ATGGAGATGACTTGACAAGAGCATGAGTAGACAAAGCAAGATCACTTGGATGTAGATAGTAGCATCTCTTCACCATAAAA
TCAGTCTTTAGTGTGACAACTTTTCAGGTTCTTTTGACCTATTTGTCTCACGAAGAAACCGAGTTTTCTTTATCTGGTTT
AACTCCCCTAAGCTGTCCCATGAAGAAGAAGAATTCTCTTCCCACAACTACTTAGATCCTACTTGCTATCTGCTTTTTAT
TCTTTAGCCAACCACAATTTGCATTTACACAATCTGTTTTTCTCTTTGACATTTTATCAAACAGCTTCTATGCGCTCAGC
AAAACCAGAAACTTGCTCCCTTAAACACATCCTTATCAAACCCAAGTAAGTTATGTTGCATTCTAGCTTCTTAAATTCCA
CGTCTATAAATCTAAGCCACCAGCGGAATCACTAAACAAATGACTACTCTCATGATCTAACCCTATATCTCTAGCCATGT
TTCCCTCTTTTTTTTCTCAACCCATCAATAACCTTTGTTCTGTCTCAGATGAAAGGACAAATTCATTACCTTGAATAGTG
TTGTTGTGGTTACTTGATGGGATTGAGATAGAAAGGGCTTGAAAACACGATATGTGATATTTATACTTTGCCTCTTCTTT
GTCGCAAATGTCTTTTAGTTTGGAGCATTCTCTATTCACATCATCCAATGGAGAATAGCGACGTTTGCAACACCTTGGCG
TTTTCATTCACAAGCTCTGACGCCAAGAAACGCAAAACCAGAAGAGCGGAAGCTAGAAGCTTGTGAAAATAAGACCCAAA
TCAATCGCCTAGGCTCTGATACCATGAAGACATTTCTAAAACATGAATGGTTTATGCTCAAATGAGCTTATTAACATAGA
AATCTAAGATTGAAAATACAATAGCTCAATGACCTTTTATCGAAATATAAAGAAGAGAAAGAAAGAAGCTTTAGGTTTTT
CACCAAAAAACACTAACACTTTATATTTGATTTCACAAAATGATGAAGAAGGAGAGTTGTTCCAAATGACAACTCTCTAG
GTTAATCACAATGCTCACAAACATAACTATATATGTGAGAGACTACTTGCTAGATAACCTAATTACATGGGTTTGGATGA
GCGTTTATAAAGATAATAGTTTGGATTTTATGTGTGCTCTAATACCGACATGCATGCAATAAACGACCCCACACGACACA
TGCAAGAAACCAGAGGCCAGCCTCTTAAACATACTTAAAATGGCTTTACAAAGATAGACCGCATGAAAAAAAGACAGAGA
ACTTGAGCCGATATCACTATGGTCTAACTTCTAACTTTCTAATAAGTATATAAACATGTAGTGATTACCAAGTAAATTAA
TTTATCAAATATTCACTTTTTGAATCGTTTCAAGCAATAGCCAAAAAAATATTGAAAGGCTCAAGGCCCATTGGGCCCTC
ACATATATACGAAGTCTATAATGACTTGCTTACCGGAAAACCGAAATAAATGGAATAAAATATTCCCCGAGGCGCCGTGT
TCTTGTTGCTTGCTACTTATCTTCTTCTTCAATCCCATAAATCGGATTTGCAAAATTTTCTTAACCTAATTCGTTTCTTC
GCGATCAAACCACAGGTATTTTCTCCTATCGATTCCTGAAATTAAATCTTTTGATTTTGTAGTTCCCAAGATTCTCTGTG
ATTTTTGTAATTCCTCGTCTTCCGATTCGAATTCAAATCAAAGCTACGGCTTCTTTATTAGGGTTTCAATAGTTATGTAG
TTTTATTAGAAACTTTTGATTGATTGATTGATTAGGTCTTCGAAAATCTGCGTTTTGATATAAATATATGTTCTACTTTT
GCAGATTTTTCAATTTTAGTGAAGTTTCATTTTTTAAGGC
>AT3G43240.1 | chr3:15214441-15217440 REVERSE LENGTH=3000
TCACAGTTGTGATACAGAGATTCGAGTCCCGTCTTCTTCTTTGAGATTATGCAAACAGTACCGGAATCACGTTTCTTAGG
CTTCTTCTTCTTCTTCTTCTTCTCATCAAACGCCTCATAGTTTTTCTTTTTCTCTTCATCAGTTCTAATCCTCTTACCAA
ATTTTATCGACTTAATAAGCAATTCTTCCTCAACATTCTCTTCTTCTTGTTTTTTTCTTCTACTCAAATCCTCAAGCATG
TAGTCTACACTCAATGAGGCTCGTCTAGACTTCATCGACTTTAACTCATCAAGACTAGCCATAACTTCAATCTCTCTTTT
AGATACCACAGTTCTGTTCTCTAGGGATTCTAATGCGTTTTCATGCTTCTTCTTCTTCTCCTCCTCAATGTCCTCATGGC
CATTATAAAGGCAACTTGCACCTGATTCTACAGTATAACTATGGTTCTTTGGATCGGTTTTGATTGTCAACTCTGCTAAG
CATTTGGTGCACTTGATGTAGAACCTGTGGATTTTTAGACCTAGGTACGTCTCGGTGATGACGTCTTCTTGACGGCAATT
GAATTTGGTGCCTTCCGACATGTAATTACCACATGTGTTGCAGCGAACACGAACTGGAAGCATAAATCTAATCTTTTTCT
GCTGGTTCTTCGGTTTCTTGATGCGGTGTATCTTCTTCGGATCAAAATCTGGCGGATAATACTTGTTTAGGTTTTTGCGT
TCTCCCATAACTTCAGAGCATACAAAGAAGAAGAATCAAACGTTTACCAAAAAAAGAAGAGAAGCGAATCTAACTTCTCT
CTTGATATATCTCTATTGCTCTGTCTCTTCTTCTCTCTTGTATTTTTTGTTTGGATGATCCTTAAAAGTTATGAGACATT
CTCTTTATATAGCCGAAGATGAAGTTGCTATGTTTCTTCTTTTTTTTGCTTGGCCGACTTATAGAAAAAGGCAAAACAAA
TAACACGTTTATTTTGTAATTTTCAACTTTTATTTATACATAACGACTTAACGTAAAGTTTTATGCTTTCATCCAGCAAA
GAATTACAATATGTTTATCTATAGATCTCACACGAGGCCCAAATTTATAAATTGATGAGTAAACACATAAACTATTTAAC
AAAATTAGTATTATACTCATAAAAATAATGTTATAATATACATCAATATATATATATATATATATATATATATATATATA
TATATTTAAATTAAGATAAGAAAAATGTAAATACTTTAAACTAAGAAATTATAAGATATCATGATCGTCTAGATTTTCAT
TATTTACATAATTTTGATATAGTCGATCACATCGATTTTTCAATACGCTCCAACAAACTCATAGATAGTAACACATGTGA
GATTAAGTCCCATGTATAGATAACAACAATCACAATATGTATATTCTTTGTTTTAGTATAGAACATAGGTAATGACAATG
TTTTACACTAAGATAGAATATACATATTGTTAGTGTAGCTTTTACCAATGACAACAACACAAGGCGGCTAATAAAAAGCA
GCACAATGCGTACATTCAGCTAGGATGGCTCAAAGTCAATGAGAAATGTCAAATATATACGACCCAGGAAAGTAACACTC
CAGTACTTCACGATATGTAACAGAAAGATGGAAAAATGATTTTTCACAAATATATCCAAGCTTTATATGCCTAGGCAAAA
AACCCGAATCTAAAGAACTGAATCGAATCCGATCCGAAAAACGTGATCCAAACTCGAATCCGAAATTTTAGAATACCCAA
ACGGATTTTAAACTTCAAAACCCGAAACCGATTTGAATCTAAATCCGATCAAGTATCCAAATATATCCAAAATATATATA
CCTAGAAATGACTAATTAGTAATAATTACATATACAACAACTTAAGTGCATAAACATTAAACATTTAGATTTTAAAATAT
TTTATATATTTTTGGATACTTTACCTATTTTCGATAGATTTGGATAAAAAATACTAACGTTTTTTTTAGAAATTTTGTGT
ATTTTCAAGTAATTTGAATATATTTTGATATAAATCTTAAATTTTGGATATTCCGGATAAACTTGAATTCAAACCCGAAA
AACTTGGTCTGAACCCGATCCAAACCCGATCTAAACCCGAAATCTTTCAATACCCGAACAGATCTTAGAATTCTAAATCT
AAAATATCCAAACCCAAATATCTTGATCTGAATCCGATTCGAATATCAGACCGCCCAGGCTTACTTTGTAATACAATTAT
CAAAAATAAGTTTGACCGACCAGCATGGTAAAAGTCTTGCGGTTGCGGTCAAATAACAAGTGTAGGGAAGAGGATGTCTA
TACTCGCTCTATCTGGACAAGAGACAGACGATGATCAAAGTGTAGAACTTGGAAGTTCCAAGTAAAATGAACATATCTTC
TTAAAAGTCTCTTACATCCTCATGATGATGTTCGTTGGTTTTAGCTCCTAAAGAGTTAAACGAAGCTTTGAATTAAAACA
CGATTAAAAGATGTGAAACAAAACAAAAAAAAACACAAAAAAAAACCAAACACAACAACATTTTTAGTTGTTGTTGTTAA
TTAATTCCTCTGTTTGGTTTTTTAGTTAAATTTCTCTTACCTTTTGATTAACAATTTTGCTTTGATTTTAGTGTTACAAA
GATAAACACTGTAGAGTATTATTATTATTATAGCTTCTTAAAAGAAAAGATTCATCAATTTGTTTATTGTTGTTCTTCAG
ATTTTTTCTAAATTTTAATCTTTTGTGTTTGTGATCTTTTGTGATGGGCCTCTTCTCTCTGTTTAGGTTTCTCTTTTTCC
AATAAAATTCGTCTTCTTCTTTTCTGGGTACCGTCGATTTCTTCCTACGAGTTCGAAATTAGGGTTTTTTTCTTCTTCTT
AGGGCTGATTTTGAGGTCGAGTAGTGGGTTCTTAACGAACTTATTCGTTGAATTTCTTTAGGGTTTTCTTTGTGGTCTAG
TTTCATAGAGAGATTAGAAGTTTGGTTATGCTATTGAACG
>AT3G43250.1 | chr3:15213713-15216712 FORWARD LENGTH=3000
ACTCTATGGAGCCTTTTAAGCACATTGTCAAGAGACTAACAGCGATTTATTAAGAAAATCTTAGTGGCATGAGGCATCAA
CGTAAAAGGAAATCCTTAACTAAAAACGAGAAACGTAAAACAACGAATGATGCACCTACCGTTGTCGGTAATGTGGAACC
AAACAGAGTAACCAAGGCATCAGGAGTAGAAAAATCAGTATATCCCAACACTAAGGGACCAACTTCATCACTATCTCCAC
TATGTTCCCCTTGCAAGTACACAAAATCCGTTGCTGAAGAGTTAACAGCAACCTGGAACTCCTCCGGCGTAGGATTATTC
AGTACCTGAAACTACAACATGAAAAAAGCATACACCAAATGCTTTAACATCTCCATTAAGAAATCACTTAGAACCAAGAT
TCTCCCATCAAGTCTACCAATTTCTAAAGGCCTCAAGCAACACAACCTATAGCAACAACTCTCACCAGCTAACAATTCCC
AAACTTAGTTCAACATTGTCTAAACTTACTAAAGGTTCCAACTTTCAACCAACAATCTAGCAAATCAATTACGAGAATTA
GAAAAGTGTTTTTACCTTGAGACGCCCTGAAGAAGAGAGATCTGGAAAAGGGTATTTGGGTTGATGAGAAGTTCCATCTA
TCTGGTTATTAGTATCGCAAAGCTCTGCTCCAGAAACAACTGCCACAACATTACAACGGTTTCTCGAAAACCCTTGTCCA
TGAAACATCGTTCAATAGCATAACCAAACTTCTAATCTCTCTATGAAACTAGACCACAAAGAAAACCCTAAAGAAATTCA
ACGAATAAGTTCGTTAAGAACCCACTACTCGACCTCAAAATCAGCCCTAAGAAGAAGAAAAAAACCCTAATTTCGAACTC
GTAGGAAGAAATCGACGGTACCCAGAAAAGAAGAAGACGAATTTTATTGGAAAAAGAGAAACCTAAACAGAGAGAAGAGG
CCCATCACAAAAGATCACAAACACAAAAGATTAAAATTTAGAAAAAATCTGAAGAACAACAATAAACAAATTGATGAATC
TTTTCTTTTAAGAAGCTATAATAATAATAATACTCTACAGTGTTTATCTTTGTAACACTAAAATCAAAGCAAAATTGTTA
ATCAAAAGGTAAGAGAAATTTAACTAAAAAACCAAACAGAGGAATTAATTAACAACAACAACTAAAAATGTTGTTGTGTT
TGGTTTTTTTTTGTGTTTTTTTTTGTTTTGTTTCACATCTTTTAATCGTGTTTTAATTCAAAGCTTCGTTTAACTCTTTA
GGAGCTAAAACCAACGAACATCATCATGAGGATGTAAGAGACTTTTAAGAAGATATGTTCATTTTACTTGGAACTTCCAA
GTTCTACACTTTGATCATCGTCTGTCTCTTGTCCAGATAGAGCGAGTATAGACATCCTCTTCCCTACACTTGTTATTTGA
CCGCAACCGCAAGACTTTTACCATGCTGGTCGGTCAAACTTATTTTTGATAATTGTATTACAAAGTAAGCCTGGGCGGTC
TGATATTCGAATCGGATTCAGATCAAGATATTTGGGTTTGGATATTTTAGATTTAGAATTCTAAGATCTGTTCGGGTATT
GAAAGATTTCGGGTTTAGATCGGGTTTGGATCGGGTTCAGACCAAGTTTTTCGGGTTTGAATTCAAGTTTATCCGGAATA
TCCAAAATTTAAGATTTATATCAAAATATATTCAAATTACTTGAAAATACACAAAATTTCTAAAAAAAACGTTAGTATTT
TTTATCCAAATCTATCGAAAATAGGTAAAGTATCCAAAAATATATAAAATATTTTAAAATCTAAATGTTTAATGTTTATG
CACTTAAGTTGTTGTATATGTAATTATTACTAATTAGTCATTTCTAGGTATATATATTTTGGATATATTTGGATACTTGA
TCGGATTTAGATTCAAATCGGTTTCGGGTTTTGAAGTTTAAAATCCGTTTGGGTATTCTAAAATTTCGGATTCGAGTTTG
GATCACGTTTTTCGGATCGGATTCGATTCAGTTCTTTAGATTCGGGTTTTTTGCCTAGGCATATAAAGCTTGGATATATT
TGTGAAAAATCATTTTTCCATCTTTCTGTTACATATCGTGAAGTACTGGAGTGTTACTTTCCTGGGTCGTATATATTTGA
CATTTCTCATTGACTTTGAGCCATCCTAGCTGAATGTACGCATTGTGCTGCTTTTTATTAGCCGCCTTGTGTTGTTGTCA
TTGGTAAAAGCTACACTAACAATATGTATATTCTATCTTAGTGTAAAACATTGTCATTACCTATGTTCTATACTAAAACA
AAGAATATACATATTGTGATTGTTGTTATCTATACATGGGACTTAATCTCACATGTGTTACTATCTATGAGTTTGTTGGA
GCGTATTGAAAAATCGATGTGATCGACTATATCAAAATTATGTAAATAATGAAAATCTAGACGATCATGATATCTTATAA
TTTCTTAGTTTAAAGTATTTACATTTTTCTTATCTTAATTTAAATATATATATATATATATATATATATATATATATATA
TATTGATGTATATTATAACATTATTTTTATGAGTATAATACTAATTTTGTTAAATAGTTTATGTGTTTACTCATCAATTT
ATAAATTTGGGCCTCGTGTGAGATCTATAGATAAACATATTGTAATTCTTTGCTGGATGAAAGCATAAAACTTTACGTTA
AGTCGTTATGTATAAATAAAAGTTGAAAATTACAAAATAAACGTGTTATTTGTTTTGCCTTTTTCTATAAGTCGGCCAAG
CAAAAAAAAGAAGAAACATAGCAACTTCATCTTCGGCTATATAAAGAGAATGTCTCATAACTTTTAAGGATCATCCAAAC
AAAAAATACAAGAGAGAAGAAGAGACAGAGCAATAGAGATATATCAAGAGAGAAGTTAGATTCGCTTCTCTTCTTTTTTT
GGTAAACGTTTGATTCTTCTTCTTTGTATGCTCTGAAGTT
>AT3G43251.1 | chr3:15218347-15221346 REVERSE LENGTH=3000
GCAGCTGTTGTTTGATAAGCTTTTGATTCATCAAGAGCAGAAGTATCTATGAAACTATTGATTTGTGCTTCCCTTCGAGT
AACATAGAAAGGCGGTGTACCCTCCTCCTCAATGTTATGCTTTGTGACTTTTTTAATTTCCACCGCAATGTCTAGCAACG
TTCTCAAATTAATACGAGCTTTGGGATGGTTCTGTTGGATCAAAGTCAATATATTAGCGATAGTCGCCATAATATCTTTT
GCTTCCAATTGCTTAATGGCTTCCAAGACTCGGCTGATGGATCCATTAGCAAATTTATCTTGTGTGCTTGTCCTATGAGT
TATGAAGCTTCATAACCCATTGGACATCACCACTTCTTCATCAAAATGCAAAGCTCGTACAAATATATACGTTGACATAC
AATAAAATCTCTATAAGTTAATAAACGGTAAATTAGTAACCCCTATAAATTAGTAAATTCTCGCGATCTCAAGTTGGGAC
CGTTGTAAAAATTGATAAAAATCTATAAACTAATAAGATAATATTTTTTTAAAAAAAATTATATGTAAACATATGGTCTC
ATCAATATTATAAGTCAATAATTTTATAAACTTATATATATGAATCTAAGATTAATTATTGTAAAAAAGTTTAGAAAAGA
TGACTCTAATATTGTTTGTTTTTCTTAAATTTGTATTAATTCTTGGTAGAAGTCATTTCTAATATATTAAACTTAAAAAT
TGCTTTTTTACTTGTAATTGGTTATAGAAAAATATTTATTTTTAAGAAAATATTTTTTAAAATCATTTAGAAAATTAGTA
ACATATCTCTATTAAAATAATTATTAATTTATCGGTAAATTAATACTTTTAAAATTAATAAAGCTTTATGGTCTTGGCAT
TATTAATTTATAGAGTTCTTTCTATATCATCATTTCATACTTTTCAAATCAATATAAGAAATAAGATTACCTATTAAAAT
TTAATTTTGACACGATTATTCAAAAGCTTCGATGATTTTAGAATTAATCATAATTTCCATAATTTGAACCATTAATCAAA
CAAACAACTACAATGATCAATTTGATCCCTACTATCTTGTTTTGGTCTTAGATGTCACAGTGTTCAGAAATTTATTTACA
AGATGTTTATATGGATTTAAAACGCACCGTTTATCTATTTTTCATGTAATGATGGGCCGATATTAAACGAGAGCTTCCAT
TCTTCGTCGAGATGTCATTGTTTTTTTACATTTGGGTACCTTGGTTTCAAAGTCATACAGGTCTCTTTAGCGATTAATCT
AGTATTGAATGAGCCTAAAAGATTAGCTCTTAGCCTCGACTCGAACACAAACGCAGCCTAAGAAGAAGCAAAAACAAAAT
GCATCTAGAGATGAAGAACAATGAGACAAACTCAAAATCATCATTAAATGCATGGAAATTTGACAGACCTCAATGTGTAT
CATGGAACTCTCAACACCCAAAGATTCTACAATGACATTTACGGCATCCTCTCCACCCTGATGCATCAAGGCAAAAAGTG
CCAAGCATCTCTGATAGATCTCCTCTGTTTCCTCCAGAAGAGATACCCCATATATGATTTTAATCAATAAACCTTTTAAA
TCTGATAAATTATGAACAAGTATTTTGAGTTGGTCCAAGTACCTAGTATTGTGGATAAAACAGGTAACTGCTGTTTGATA
ATCTTTTGATTCATCAAGAGCAGAAGTATCTATGAAACTATTGATTTGTGCTACCCTTTGAGTAACATAAAAAGATGGTG
TACCCTCCTCCTCAATGTTATGCTTTGTGACTTTTTTAATTTCCACCGCAATATCTAGCAATGTTCTCAAATTCATACGA
GCTTTGGGATAGTTCTGTTGGATCAAAGTCAATATATTAGCGATAGTCGCCATAATATCTTTTGCTTCCAATTGCTTAAA
GGCTTCCAAGACTCGACTGATGGATTCATTAGCATATTTATCTTGTGTGCTTGTCCTATGAGTTATGAAGCTTCATAACC
CATAGGACATCACCACTGATTCATCAAAATGCAAAGCTCGTACAAATATATACGTTGATATACAATAAAATCTCTATAAG
TTAATAGCGGTAAATTAGTTACCCCTATAAATTAGTAAATTTTTTCGATCTCAAGGGTGGACCGTTGTAAAAATTGATAC
AAATCTATAAACTAATAAGATAATATTTTTTTTGAAAATTCTATGTAAACATATGGTCTCATCTATATCATAAGTCAATA
ATTTTATAAACTTATATATATGAATCTAAGATTAATTATTATAAAAAAAGTTTAGAAAAGATGACTCTAATATTGTTTGT
TTTTCTTAAATTTGTATTCATTCTTGGTAGAAGTCATTTATAATATATTTTTTTACTTTGGAAAAATTGTGTTATTTTCT
AAACTTAAAAATTGCTTTTTTACTTGTAATTGGTTTTAGAAAAATATTTATTCTTAAGAAAATATTTTTTAAAATCAATT
ACAAAATTAGTAAGATATCTCTATTAGTTAATTATTAATTTATCGATAAATTAATACCTTTAAAATTAACAAAGCTTTCC
GGTCTTGACATTATTAATTTATAGAGTTTTTTCTATATCATCATTTCATAATTTTCAAATCAATATAAGAAATAAGATTA
CCTATTAAAATTTAATTTTGAAACAATTATTCAAAAGCTTCGATGATTTCAGAGAAAATCATAATTTCCATAATTTGAAC
CATTAATCAGACAAACAACTACAATGATCAATTTGATCCCTCACTATCTTGTTTTGGTCTTAGATGTCACAGTGTTCAGA
AATTTATTTACAAGATGTTTATATGGATTTAAAACGCACCGTTTATCTATTTTCATGTAATGATGGGCCGATATTAAACG
ATAGCTTCCATTCTTCGCCAAGATGTCATTGTTTTGTTACATTTGGGTACCTTGGTTTCAAAGTCATACGGGTCTCTTTA
GCGATTAATCTAGTATTGAATGAGTCTAAAAGTCGAGGGA
>AT3G43260.1 | chr3:15216454-15219453 FORWARD LENGTH=3000
GTTGAAAATTACAAAATAAACGTGTTATTTGTTTTGCCTTTTTCTATAAGTCGGCCAAGCAAAAAAAAGAAGAAACATAG
CAACTTCATCTTCGGCTATATAAAGAGAATGTCTCATAACTTTTAAGGATCATCCAAACAAAAAATACAAGAGAGAAGAA
GAGACAGAGCAATAGAGATATATCAAGAGAGAAGTTAGATTCGCTTCTCTTCTTTTTTTGGTAAACGTTTGATTCTTCTT
CTTTGTATGCTCTGAAGTTATGGGAGAACGCAAAAACCTAAACAAGTATTATCCGCCAGATTTTGATCCGAAGAAGATAC
ACCGCATCAAGAAACCGAAGAACCAGCAGAAAAAGATTAGATTTATGCTTCCAGTTCGTGTTCGCTGCAACACATGTGGT
AATTACATGTCGGAAGGCACCAAATTCAATTGCCGTCAAGAAGACGTCATCACCGAGACGTACCTAGGTCTAAAAATCCA
CAGGTTCTACATCAAGTGCACCAAATGCTTAGCAGAGTTGACAATCAAAACCGATCCAAAGAACCATAGTTATACTGTAG
AATCAGGTGCAAGTTGCCTTTATAATGGCCATGAGGACATTGAGGAGGAGAAGAAGAAGAAGCATGAAAACGCATTAGAA
TCCCTAGAGAACAGAACTGTGGTATCTAAAAGAGAGATTGAAGTTATGGCTAGTCTTGATGAGTTAAAGTCGATGAAGTC
TAGACGAGCCTCATTGAGTGTAGACTACATGCTTGAGGATTTGAGTAGAAGAAAAAAACAAGAAGAAGAGAATGTTGAGG
AAGAATTGCTTATTAAGTCGATAAAATTTGGTAAGAGGATTAGAACTGATGAAGAGAAAAAGAAAAACTATGAGGCGTTT
GATGAGAAGAAGAAGAAGAAGAAGAAGCCTAAGAAACGTGATTCCGGTACTGTTTGCATAATCTCAAAGAAGAAGACGGG
ACTCGAATCTCTGTATCACAACTGTGACAACGACAGCGATGATGAGTAGTGAATTGGTTTTCTTTACCCCATTTTTTTTT
TTTGTGTCAAAAATTGGTTTTCTTTACCAAGTGTCAAATGTTGAACAACATAAATGATATTAAAAATATAAATTAAAAAA
TATATAATAATATATATAAATGATATTAAACTTCAAAGTTAATTTATGGCCCAGTAGTCTTTAATGAAGAGGTTAAAGAA
TAAGAAAAGCCTAGAAATTTCTATTAGGTTTAGGAGTTATCTAAGTCCTAATTGTAATAGGATTTGCAAAGTTGTGCCTC
CTATAAATACACCTCAAGAGTTGTGAGAAGAGAAGAGAGCTTTGATGTTTAGTTTTTAAGAGAGTTTTCTAATCATCAAT
AAAAGAGAGTTATTATTTTAAAGCTTGTTCTTGTGTTCTTAAGAAACTTTATGACGAAGTAACCCAACTAAATGAAGACC
AACAGTTGAGGCCGCACATGTTCTTGCAATGCAACCTGTATTCCCAAGAATCTGTCAAGGAGAGTATAAGTTTAGATCCT
GATCTGGACCAAGATGTACTAAGAAGACCAAAGCAGATAGAACGTGAGGCGGTTCAGATATGTAGCAGTGAGAGTGCAAA
TTTGAGGAGAGACCAAAACTACTTGAAGCAGCTTACTCCTCGCATCTTCCTTGACTCCTTCTCCCGCCCCTCGCGCAAGG
GGATTTCCCTTATCTGACTCGCCTACACCAACTAGGAAAGATTACAAGTCAAATAGAAGAAAGAGAGAGAGAGCATGAGA
GTTACACAAAGGAGACTTATAGCTTGCGGTTGAGATGAGTTAAGCTAAGAGAGGGAAAAAGACAGCCACTTGACGGTAGA
TGAAACGTCCTTGATGCTATGACGCACAGGCTGCTCCGACCGAAACTCTCCATTCCCTCGACTTTTAGACTCATTCAATA
CTAGATTAATCGCTAAAGAGACCCGTATGACTTTGAAACCAAGGTACCCAAATGTAACAAAACAATGACATCTTGGCGAA
GAATGGAAGCTATCGTTTAATATCGGCCCATCATTACATGAAAATAGATAAACGGTGCGTTTTAAATCCATATAAACATC
TTGTAAATAAATTTCTGAACACTGTGACATCTAAGACCAAAACAAGATAGTGAGGGATCAAATTGATCATTGTAGTTGTT
TGTCTGATTAATGGTTCAAATTATGGAAATTATGATTTTCTCTGAAATCATCGAAGCTTTTGAATAATTGTTTCAAAATT
AAATTTTAATAGGTAATCTTATTTCTTATATTGATTTGAAAATTATGAAATGATGATATAGAAAAAACTCTATAAATTAA
TAATGTCAAGACCGGAAAGCTTTGTTAATTTTAAAGGTATTAATTTATCGATAAATTAATAATTAACTAATAGAGATATC
TTACTAATTTTGTAATTGATTTTAAAAAATATTTTCTTAAGAATAAATATTTTTCTAAAACCAATTACAAGTAAAAAAGC
AATTTTTAAGTTTAGAAAATAACACAATTTTTCCAAAGTAAAAAAATATATTATAAATGACTTCTACCAAGAATGAATAC
AAATTTAAGAAAAACAAACAATATTAGAGTCATCTTTTCTAAACTTTTTTTATAATAATTAATCTTAGATTCATATATAT
AAGTTTATAAAATTATTGACTTATGATATAGATGAGACCATATGTTTACATAGAATTTTCAAAAAAAATATTATCTTATT
AGTTTATAGATTTGTATCAATTTTTACAACGGTCCACCCTTGAGATCGAAAAAATTTACTAATTTATAGGGGTAACTAAT
TTACCGCTATTAACTTATAGAGATTTTATTGTATATCAACGTATATATTTGTACGAGCTTTGCATTTTGATGAATCAGTG
GTGATGTCCTATGGGTTATGAAGCTTCATAACTCATAGGACAAGCACACAAGATAAATATGCTAATGAATCCATCAGTCG
AGTCTTGGAAGCCTTTAAGCAATTGGAAGCAAAAGATATT
>AT3G43270.1 | chr3:15225125-15228124 REVERSE LENGTH=3000
TGATTGGATCCAAGTTGAAGTCGGTTTGGACATAACCATCACCGGTATTTTTTGAAGCTGGAGTAAAGTGGAATTGAAGT
CAAATCCAAATTTATTTTGATTCGGTTTTGTTTAATTTTGTTCTAGTAGAAAAGTTAAAGCAATCTCTTATTCTTATTCA
TTAACTAGACGTTGAAAATTACAAACAAACTCATATTATTAAAAATTTCTCTATCATATACTGATATACGTCGTTTTACC
AAAACTATATATATACGTAATTTGCATGGAAAGTGATTGCGCACATGTTGGCCAAAAAAGGGATTTAAAGTTACTAAACG
CGTTTTTGCTTTCTTATTATTATTATTTTTTGCTCAAAACTATATACTACTTTAGTATGATCATCATATTCACTCAATTA
AATTAACAGTGACTGGATCCAAACTTAATTAAATTCGGTTTGGATATAACCAGCTCCGGTTTTTCTCGAAGCTGAAATAA
AACAAAATTAGACGTTGAAAAGTTGTCTATCATAGGATTTTCTTAAAAACGCTACGGATCTTAGAACGAGACAAAATTTT
GACAACAAAAATGCATGCATTAGGCAACGATAAATTGACCAAGAGATTGGAATTGAGACCCACCAAGGATACTAAGAGTA
CGTAACACAAAAACAAGTGTGATTTGAAATGTGAGGCACCGACGCATGACTCCACAACTCTTTTTCCCCAATTTAAAAAC
CGACATTTCTGCTTTCTCTTTCTCTATTTACAAAAGACAATTCCATTTTCTTACAAGATCAATGAGACATTAATATTAGG
AAGAGTTAATTTATGTGGTTGTGGTATATAAGAAAATTGATAAATGTATTTTCTAACGAACTATTCATGAAAAATCTAAT
TTGACATGTAAAAATGATGTTATTAGAAATGAACAACTACAAAACATTAAATTACACGAAGTAACTCAAGCCAAATATTA
TTTAGTATTTACGTACTACAATATTTTCAATGTTACTCCTTCAAAATTTTGGAAACCTCAAATTCGAGCCTTCTTCGTTC
TCGCTTTTTATTTTTATTTTTTCTGTTTTGTAAAAGGAGTCTCGTTTATTGAATTATTTGAGGTGTAAAACAACAACGTA
GACTTCAACGTACATAAAAAAAAAGTTTATCACTGATAAAGTAGGCAAGACATTCCAACCAAAAAGAATTTGGCAAGATA
AACGAAGTTATATGAACTAGAGAATCAAGCTATACAACAAATCTTTGTTCGATTTTTTTATTAATAATATACATACATGA
TAATATTTTAATAAGATGCCTCAGACGGACTGTGCAGTACTGCATGATAATATCATTTTTATTTTTGTGCATTGCATGAG
AACTTATATGTCACGAAAAAATAATTTAATTTGTAAGATAATTTTAGAAACCGTCATCAATGTGAGTACAGACGAAGATA
ATGGTTTGAGAGGACACGTGTAGATTAGATCACGGTCGGAGATTGTCCCAAATTTCTTCAGATCACGATCTCACATCGTT
GTTGTGTGTTTAAGGGTGGTCCCGGTTGTCCACGTTTTTTATGCCACCCCATTTGGTACATTTGTTTTTAGCTCTAGAGT
AATAATAATAAATTAAGAGTTCGAATCTATATTCGTAGTTCTATTACCGTCATTACGTGTTAAGAGTCAGAATCTAGATT
CGACAATGAATTTGGTAATACGTACATCATCTTTATTGTTTGGACTATCCAAATTTGTTGTAAAATGAACTTCATGTTTT
TATTTTTCTTCTCTAGCTACAATGAAGGCTAATTCTGTAACATTTCTACTTTCTCACCCCTTATTAAAAATTGTTCAGTT
ACACTAAGATAAGTCATCACAAATTACTCACAAAAACAAACAACAAACTCAAGCAATATATATTTCCTTCATATATCCTC
ATTAAGTTTAGGTGTGTTTAATATGTATAACTCTCAAATAATTCTACTAGTGCGTAATTTTTTTTTCCTATAACCAACAA
GCTGTTGGCCGAGTGATAAATCTTCCGGGTGGAAGTGCTCAGTTCGAAGAACGTTGGAAGGGATCTCTTCTCTAACGGAA
ATGAATTTAACCTGATGCGGGTCCTGCCTCTAGAAAATGTAGGGTCTTTAGACTTAAACTTCCATATATATATTAAAAAG
AAAAATGTTTTCCAACTGGTGTGCAATGTGGTATTAATTAACAAGCTAAACTATATGTTTATAATATAACGGGACAACAT
TTTCCTATCTTTTTTGGTTAAAATCAGAAACATACATTATAGGAATATGAAGCGGGACGAATATACAATAGTGATGATAA
CACAAACCATTAGTTTATATGTTTTAGTCAGGTTTTAAATAGGAATGACTACACATAAATAATGTATCACTAGGTTATAT
GTCATTGTAATACTTTGTTCTACTTAAGAGAAAATTTTGCTTAGCAAAATAATGGCATCCACAGCTCTAATCCGTAACGT
TTACCCAAACATGCATGGAGATTCTCGTCCGACAAATTTTCAACAAAGATCAAAACTCTCAGTGATATATTAATATTTAT
TATTTCCAGGAAAACAAGTCCAAATTCAATCTTTCTAATTAAAATTAAAAAGTTAGATTTTTTTTTTTTAATACCAAGAA
GTTTTGGGCCGAAATCCGTAATCTCCCTAAACTCGAAACCACAACATATAATATTAGTTTCATCCCAAACATTACTCGAA
CCGGCAACATCTAAACTTTACCTAGAATTTTTACCAATTGAACTAACAATACTTAGTAAAAATTCCTAATCTCATCCATA
ACTGATGGTATAAAAAGCAAAGGTAGGTCGTCTTTTTTCTTGCCTACTGCCTAGCCATTACCCTCTCTCTCTCTTTATAA
TAAATAACATCACACATCACTTACATTCACTCTTCACAAAGATATTATAGAGTGTGAGAGAGAGACACTCTTGTTTCATC
TTCAACTTCCACTACCTTTGCAAGATTCTACCTGAGATAG
>AT3G43280.1 | chr3:15230252-15233251 REVERSE LENGTH=3000
GGGACATTCTAATAAATATAGTATTATTGTTGGGGAAATTAAGAAAGTAACAGATGAGGGTGGGGATATATCGTCAAACT
CCCTCTTAGACGAATCAGCAAGTGAACATGCGCGTGGAAAAATAGTAAAAGTGAATGACGTGGCTAACATGCGCGTGAAA
AAATATTTTATCTATAAAAATATAACAGTTATAGATAAAGTAGTACAAAAAATAGTATGTAACCTGTTTCATCTGACTGC
AACATATGTGCTAACACGACTACATGAGAGCAAAGTTTTAATACCCATATCCAAAACAACTCAATAGCTCATAAGGAATC
GTTGGAAACTCAGAGAATTGCATTGATGGAGTATATGTGATACTTAAAGGAACAAATCGGATTAGTGTCGTCAACCATGA
GTTTGATGACCGTCGTAAATCATTTATCGCTTCTTTATCTAAGAAATTTATAAATGATCTTCAATTTACTGGTTCAGAAT
TCACAATTTTGATTTTCATGAATCTAAAAATTTAAAAATTCTCAAATTAATTTTGGGAAAGTGAAAATTAATCTTACATA
AATTGGAGAAGAAACACCCAAATAGGAAAATGAAATTACTTAAGAGCATCACCAAAAAAAAAAGGAAAGTGAAATAAATT
AAGAGCATCTTACATAAATTGAAATAAATTAAGAGCATCTTACATAAATTGGAGAAGAAACACCCAAAAAGGAACCCAAT
AACAACAACAAACGAGAATTGATATACCCAAATAGGAAAGTGCAATTACTATCTATAAGCCACCATTGGAGCAATCGAAG
CGTTGAGATTCTAGTGGATTTCGTGTTGGTGACAATGAAAAAGCGTTCGAGACGAAATCACGCAAATGATTTTAGGTGAA
GTTGTTACCTACTATTATTTGGAGATGTTCTCTAATTATAAAGAGAGCTTGTGTTAAAGAGACTATTTTGATGAAAGGGT
CGGATGAAAGAGGAATTTATATGAAAATGAAGGTAAATCAATAGGGAGAAGACTACAACATGAGGAGAGAGAGATTGAGA
GAGAGGAAAATAAAAATTAACATGTCAGCAAAGGGCAAAATCGTATATATTACAGATTATACACAAAATTTTATAGCCAT
TGGAATCATATGGTTATTCAGTGAATTATTAAATTTTTGTTGGTTATTCTCTGTAATTTTTTTAAAGCCAATGTAACAAG
CCAAGATTTTACACACATTTAAAAACAAACAAACCTAAATATAGAAAACAAAAGACCAGGAAAACAAAAGTCCAATTACG
TGAACCCTAAACTGAAGGAAAAGTTGTATACAGCACAAACACGTGTCAATTGAGAAACAGGTTGAAAGACACGTGCAAAG
TTGACGAAGTTGGAGTCACCGGCAGATTGTTGCAACGTCGGAAAGCTTCAATTCCGACAAAAAGCGCCGGAAATCTTATT
CAATCTACAGATCTCAATCTTTGCCCAAAGAAACAAGGCAAAATCCCAATTTTAGCTTTGTCGAAAATATGACTCTTTTT
ATTGTAAATCTGTAAATCTTCTTCATCTTCTTCTTCAGTCAACAACTTTTCAACCTTCAATAAATTTTGCAGTTCATGAA
ACATAGACTTGCTTTTATTAAGAAAGCTCTTACGATCCAAAATATTTGTTTCACCATTGGAAATCGAAAGAGTCCAAGAA
AGAGAAAACAACAGTTAGACCAAACGGTCTGGAGAAGAAGCTAACTTATCATCACCGAGAGACCGCTAAATCTGAAGCGA
AAGCCGACCACCGATGTTGATTAAACCACCGATGTCAGAAACATAGTCGGATGAAGATGCAAACGAAGCCATCTACAGTG
GAAGCAAAGCCAGTCTACACCGCTGAGAAAGCCGGTGCAACCAGACGACAAACCCGCTTCAAGCGGGACAAAAGTCACCA
GATTAACACATTAGTGAAATCAAAATTGATAAGCTTCATTCTCTCTGAAAGATGAAAGAGAGAGAAGAGATAGAAGAGAG
AGAAGAGAGAGAAGCCTTTTCTTGGCATCCTTCCCTAAAGATTTTCATTTTGCGAACTTAGATGGGGTGACAAATAGAAG
TCACCATTTATGAGTTTTATCTATGCAAATACCAAAAGTGTTAAATTGAAAAAAGACTAGTTACCGAAAGCTTCCATACA
CGGTAATCGAGACATCCCTTGCAACCATGCCTTCCTGAGCCGGTGAGACTCATGTTCGCCGCGTAGGGATCTGCCAAATC
TCTGTAATCTTCTTCAGTTCTTCGTAATCTTCTGGCCCATGTTATCTTCCTCTTTAAGTGCATCTTCCTTGCAAAATCCT
AAACTTTTCCCTTCTTTTGGTTTTCTTCTCTGAGGGTCTTCTCTGCGACGGAAGAGTGAATTGATACTCTACAAGCTCTG
TTCTGAATCATAACTCCGACGAAGATCCGCCTTTGAACCCGATAAAAGAAGAATTCCAACATTGTCTTTTCCCAAACTCC
AGAGTAGTCCTTCACCGACACATCATTTGGCTCTAGATCTGTACTAGCACCGGCATCGCCTTTAGTTCCTTCTCACCGGG
TTTCGTTGATGGCCCGCGAATATCTTGGACCATCAGTTGTGCTTTTTCCGGTGAGAAAGTCGACGGCACATGACGAGCTC
CTTTGCTGGCAGGTGGTTTCCCCAGGTGCTTCACCGTCGATCATCACTTCAGATTTTCACGACGACAGCGATCTCTCATC
CCTTCTCCCAACCGCAGCAACCCTAGGGTTTGGTGGGATGGGCCTTAATCCTTTTGACCGCCCAAATGCAACAATCTTCG
CTCTTGGTGGGCTGGGCCTCACTCCGCTCGGCTGTCCACTAACTCTAAACCTAATTTAACCCATATCTAGGTTTGCTCTA
CTTAGAACTTTGCCTGATCTCTCTCTGAAACACTGCTTCACGATAACGGATGGTTGTAGACTCAATTCAATCGTTGGAAC
TTTATTCTTAGAGGAGCCTTGCAATTACAACTCTCGAAAC
>AT3G43290.1 | chr3:15227568-15230567 FORWARD LENGTH=3000
ATTTTGTCTCGTTCTAAGATCCGTAGCGTTTTTAAGAAAATCCTATGATAGACAACTTTTCAACGTCTAATTTTGTTTTA
TTTCAGCTTCGAGAAAAACCGGAGCTGGTTATATCCAAACCGAATTTAATTAAGTTTGGATCCAGTCACTGTTAATTTAA
TTGAGTGAATATGATGATCATACTAAAGTAGTATATAGTTTTGAGCAAAAAATAATAATAATAAGAAAGCAAAAACGCGT
TTAGTAACTTTAAATCCCTTTTTTGGCCAACATGTGCGCAATCACTTTCCATGCAAATTACGTATATATATAGTTTTGGT
AAAACGACGTATATCAGTATATGATAGAGAAATTTTTAATAATATGAGTTTGTTTGTAATTTTCAACGTCTAGTTAATGA
ATAAGAATAAGAGATTGCTTTAACTTTTCTACTAGAACAAAATTAAACAAAACCGAATCAAAATAAATTTGGATTTGACT
TCAATTCCACTTTACTCCAGCTTCAAAAAATACCGGTGATGGTTATGTCCAAACCGACTTCAACTTGGATCCAATCACTG
TTGAGGGAATATGATACTAAAATCTCTATATAGTTTTGACTTTTGAGCAAAGAAAACACAAAAATGAATAAAAAGAAAGC
GAAAACGCGTTTAAAAACTTTGAATCATTTTTTGCTCTCATGTGCGCAATCACTTTCCAATTTTCCATGCAAATGCAAAG
TACATTACTCGATGCTTTTGCTTTGGCATGCATGATTATCTTATCTCCTTTGTCTCTTGAGCTTAAGCCACTCTCTACCA
ACACGTGTTGCATCCTTATTGGGAGGTTGCTAAATGTGAAAAAGAGAACATCTTTGTTTTTGAAATATTTATTAGTTAAA
TGTGAAAAGAGAACATTCTGGATCACCATCTTCGTTCGGCTCGCATCGTCAAGGCTCATCGGAGGTTTTCTGTTCCGGCG
AGTTTCTGTAGTTTTTTGGACGGCGGTTCATTCGTATTTTACGATATTTAGATTAGAGTTTCTCTTGAACCGGTTTAAAT
CCGGCTTTGTTAAAATCGAGTCGATTTTGTTTTAATTGGTTTTGTTTAGTTAGAAACTAGTGGGTTGGGCCCTGAGGGGA
AATTGTATGAGTCTAAATCCGGAAATAGCCCAATGAGTCTAATTTATAAAATTTGAATACCCTTTAAAAAAAATAAGAGA
AATATTTATTAATTTTTTTTATTGACTTATCTTTATCTTTAAATAAATAATATTTTCTAAAAACATGATTTTAAAATACG
TTACATTAATATTTTTTAAATAGGGCACCATATACTGATTACGGATATTCTCCCAAAACTGTAATTTCAAAAGATTGAAC
TATCCAACTCGATCAACCAAATGTTTCGTCTAGGAAAACAGAATAAAAAAAAATACAGTCGTGAAAATCTTAATCTAACT
GTTTTATTTTCACACATTTACGTTTATCGTTTAATTTGTACTTCAAAAAAATTGCAATCTTATGTTATTCAATATAGATA
AAATAGAAATGTCATAAATCAAAGAGACGTGTATTTAATCTAGTATTTTAAATGATTTGTATAAAATTTATAAATCTTAT
GTTATTCAATCATGAAGTTTAAAAGCTTTAATGAAATCTAGTGTTATTGAATTAAAGATTTAAAAATCTACTTTAAAATC
CAATAGTTTGTGGTTCTTATTAATTTTGAAGGATTTGAGAGGATTTGAGAAGACTACTTTAGTCTAAAATATAGAAATCC
AAATCCTACAGTTTTAGATGAAATTTGAAAAGATTTTACAATAAATCACATCAACTTCCCTAAACTCATACAAAAACTCA
CTAAAACTCAAATCATTCAAAACGTAAGATCCAATACACTTTATTAAAAAATATCAATTATAGAACTAGCAAAATTGGGA
TGAAATCTAGAATGTTATATTATTGAATGTACCTTTAAAGATTTACTTATTTGATATTTGCATAAGTTTTTGTTTTTTTG
GGTAAAGGAAGCTTTCATTAATCTAAATCCTCATAAGAGGTGGATTCATACAAATTAAGCTTAAAACATTACATGAAAGA
TAGGGATAAATTCCATGAGTTTTCCAAAATACATAACTTCAAGAAGATTGCAAAGGCTGGAAGATCTATTGGGACCTGTA
GAGATTCAAGTTTGAAGACTAGCTTCGAGAAATTTCGGATCAACTTATGATCATAATAAGCTCGTGCGATCGACGCATAT
AAGCTTTCGTTGAGGCTTTTTCCCAGGTTCAAGTTTTAGAGAAGATATCTCCTTAGAGGAGTAAGGTTTCAGGGAAGGTA
TCTCCTTAGAAGAGTAAGCTTGATGCGTTCGGCAAAGAAGATGACAAGTCCAAAGCGCATATAATCTTCTAATCAAAAGA
CCAAGATTATTCGGTTTAAGAAGGCTTGAGAAGGAGGTTGATCGAGCAAGCCGAAACGGTTTTATCCAACAAATCCAAGA
GGGTTGAGATGCATCGCCCAACAAAAGACATGGGACTAGATGAGTAAGCGTAATAGTGGGAAGGTTCAGACTCGTTATAT
GTTCATATAAAAGAGTAGAGGCGTGAGCAGCGTCACATGGCCTACGTTTCGAGATCAAAACTATTCCATTAAACTTCAAA
ACTAAACTTGCATCTGGGGACAACCAATCTACTCTATGCAACATGTTTCGAGAGTTGTAATTGCAAGGCTCCTCTAAGAA
TAAAGTTCCAACGATTGAATTGAGTCTACAACCATCCGTTATCGTGAAGCAGTGTTTCAGAGAGAGATCAGGCAAAGTTC
TAAGTAGAGCAAACCTAGATATGGGTTAAATTAGGTTTAGAGTTAGTGGACAGCCGAGCGGAGTGAGGCCCAGCCCACCA
AGAGCGAAGATTGTTGCATTTGGGCGGTCAAAAGGATTAAGGCCCATCCCACCAAACCCTAGGGTTGCTGCGGTTGGGAG
AAGGGATGAGAGATCGCTGTCGTCGTGAAAATCTGAAGTG
>AT3G43291.1 | chr3:15231442-15234441 REVERSE LENGTH=3000
GAACAGGCAAGTTATTGAATTTGTTTCTGTTCTAGATATTTCTCACACAACTGAACTTTGTTTTGGAGTTAGTTTCGTAC
TTTCGAGCCACCCATTATGTAATCGGTAGAGAGCTAACTCCACGAGTGTTTCTGTCTGCAGATGGAGATAAGAGGTGCAC
TAGCCAACCTTTTCAAAGCACAATTGAAGCCACTTTTGCAACAGTAAATGATCTATACGCTATGATATTGTGGCAAAGCA
AAACACTCTCAATGTCATTTACTTCCAACAGTTTTTTTTTTTTTTTTTTCTACATTGGATTGATTTTTCTCCTGATTAAA
GAGCACATCCCGATTAAATTGCCAGTGGTACTCATACCCGTATCAGTTGTTTTTTTCTTTGCGATTCTTTGCTCCCATCT
TATTTTGGTTTATTTTTAGTATGATGTTCGCAAGTCTGTTGTTCAGGCATCGTTTAGTCACCTAAAAAGTATTATTTGGT
CACAGAGTACTGGTTGTTTCTTAGACATTGTTAACTTGAATGGTGTTATCATAGTTTCGATCAAACACTGGCTTTTCCCT
TCTCGATTTCAGTTTTGCATTTTTAATTGCAGTTTATGTGAGTATGATAACCAAAGTCATGGGTGTTACGATTTAGTAAA
ATGATACAATCTCGTAGGCATGGCAACGTTTCTCTTTGGTCGTTTGTTAGAGATCCCATTTTAGGCGTCGTAAAGGTGTC
GCAAAATCACCTTGTTTCATTTTACGAATCTTTTTATTTTGTTTCACAAGTGTTTTATTTATGGTAAACTGAAACTTTTG
GATGATTGAATTAAATATTATTAGAAATGTGGTTTAATTTGACCTAAAATCTAGCTCAAAAGTTAAAGGATTGCTACATA
CTTTTTATAATACCCAAAGATTTTAATCCCAATCGATGTGGAACATTCTAATAGGCCTTTTCGAGATGTGGGTGGGAAAC
GGTCCAACGGGAAACAGTCCAAGCCCAACATCTCGGAAATATAACAAGACATGCCACTTGTATGGGCTACATAGGTGGGA
AACCATTTTTGTGGGAATTTGCTTGTTGAGCCAACCTTGCTCTGATACCATATTAGAAATGTGGCGTAACTTAACCCAAA
AGCTAGCTCAAAAGTTAAGGATTGCCACATTCTTTATATAATACTCAAAGATATTAATTCCAATCAATGTGGGACATTCT
AATAAATATAGTATTATTGTTGGGGAAATTAAGAAAGTAACAGATGAGGGTGGGGATATATCGTCAAACTCCCTCTTAGA
CGAATCAGCAAGTGAACATGCGCGTGGAAAAATAGTAAAAGTGAATGACGTGGCTAACATGCGCGTGAAAAAATATTTTA
TCTATAAAAATATAACAGTTATAGATAAAGTAGTACAAAAAATAGTATGTAACCTGTTTCATCTGACTGCAACATATGTG
CTAACACGACTACATGAGAGCAAAGTTTTAATACCCATATCCAAAACAACTCAATAGCTCATAAGGAATCGTTGGAAACT
CAGAGAATTGCATTGATGGAGTATATGTGATACTTAAAGGAACAAATCGGATTAGTGTCGTCAACCATGAGTTTGATGAC
CGTCGTAAATCATTTATCGCTTCTTTATCTAAGAAATTTATAAATGATCTTCAATTTACTGGTTCAGAATTCACAATTTT
GATTTTCATGAATCTAAAAATTTAAAAATTCTCAAATTAATTTTGGGAAAGTGAAAATTAATCTTACATAAATTGGAGAA
GAAACACCCAAATAGGAAAATGAAATTACTTAAGAGCATCACCAAAAAAAAAAGGAAAGTGAAATAAATTAAGAGCATCT
TACATAAATTGAAATAAATTAAGAGCATCTTACATAAATTGGAGAAGAAACACCCAAAAAGGAACCCAATAACAACAACA
AACGAGAATTGATATACCCAAATAGGAAAGTGCAATTACTATCTATAAGCCACCATTGGAGCAATCGAAGCGTTGAGATT
CTAGTGGATTTCGTGTTGGTGACAATGAAAAAGCGTTCGAGACGAAATCACGCAAATGATTTTAGGTGAAGTTGTTACCT
ACTATTATTTGGAGATGTTCTCTAATTATAAAGAGAGCTTGTGTTAAAGAGACTATTTTGATGAAAGGGTCGGATGAAAG
AGGAATTTATATGAAAATGAAGGTAAATCAATAGGGAGAAGACTACAACATGAGGAGAGAGAGATTGAGAGAGAGGAAAA
TAAAAATTAACATGTCAGCAAAGGGCAAAATCGTATATATTACAGATTATACACAAAATTTTATAGCCATTGGAATCATA
TGGTTATTCAGTGAATTATTAAATTTTTGTTGGTTATTCTCTGTAATTTTTTTAAAGCCAATGTAACAAGCCAAGATTTT
ACACACATTTAAAAACAAACAAACCTAAATATAGAAAACAAAAGACCAGGAAAACAAAAGTCCAATTACGTGAACCCTAA
ACTGAAGGAAAAGTTGTATACAGCACAAACACGTGTCAATTGAGAAACAGGTTGAAAGACACGTGCAAAGTTGACGAAGT
TGGAGTCACCGGCAGATTGTTGCAACGTCGGAAAGCTTCAATTCCGACAAAAAGCGCCGGAAATCTTATTCAATCTACAG
ATCTCAATCTTTGCCCAAAGAAACAAGGCAAAATCCCAATTTTAGCTTTGTCGAAAATATGACTCTTTTTATTGTAAATC
TGTAAATCTTCTTCATCTTCTTCTTCAGTCAACAACTTTTCAACCTTCAATAAATTTTGCAGTTCATGAAACATAGACTT
GCTTTTATTAAGAAAGCTCTTACGATCCAAAATATTTGTTTCACCATTGGAAATCGAAAGAGTCCAAGAAAGAGAAAACA
ACAGTTAGACCAAACGGTCTGGAGAAGAAGCTAACTTATCATCACCGAGAGACCGCTAAATCTGAAGCGAAAGCCGACCA
CCGATGTTGATTAAACCACCGATGTCAGAAACATAGTCGG
>AT3G43300.1 | chr3:15245035-15248034 REVERSE LENGTH=3000
TTATCAAAAGTTGGGGTACTGTTGGCGAGCCAATCCCGTGTTACTTCAGCTTGTCGGCGATAATTTCTGATGGATCTGAC
AGAATCGCGGCAAGTCGTTAGTCCACCCATGATCATGTGTATCTTGTTCCGATGGATGGGGGCGTTATCATTTCGTTTCG
GGGCATTAGTTCACCGATCATCATCTCGGGCACGTTCGTTTTGCCGAGTCTCTTCTGTCCGCAGACGCTCGTTACGTTGG
TTATAATCATCTCTCTGAACTGGGTGATACATGTTGTCCTTGTGCGTTGCTACCTGACGTCGTTCGTACTCAACGTCGAG
GTCGCCTTTCTTGAATTTTGAGAGGAGTAGGAGCTGAAGTTGTAGACAATCATCAGTCGAATGACCGAAGATTTTATGGA
ACTCGCAGTAGGCCGGTTTACGTTTGGTATCAGTTTCCCGATAATACTTGTTCCATGGTTTAGAAGGTTGCCCTTCTGAA
CTACCAATTGCGTAAGTTGCTGCTTTCTTGCCCTTATCTCCCTTACTATAATCCTTATCATAATGCTGACGAGGTTTGTA
GTGTTCGTCGTATGATTTATCATTTGAATGCGAGGCTTTGGGTTGGCGTCTTGCCATCACAGCTTTTTCTACTTCGACTT
CGATAAATCGGATAGCGCGATGTAGGGCATCCTCTAGTGTTGCCGGCTGGGTGATTACCAAGTCTTCCCTGAATCGCGAT
TCGTATGAGACAGCGTTCCGCAGGGCAGCGATTGTGGCATCATCGGTTATAGCAATATTGGAAACAACCTTTTTGAATCG
TTCGTTAAACTCTCGCAACGGCTCCTTGTATTTTTGAGACATAGTCCACAAGTCAGCATTAGAGGCACCCTTAATCATGA
ATATGGAATGGTGCTGCAAGAAGACGGCCGTAAGTTGGTGATAGTTGTTAATCGTATTGGCCTCAAGTAGCGAAAACCAG
TTGAACGCGTCGTCAATCAGATTTTCTATGAATATCTGGCAGCTGCCCGTGTCGCATTCTTCGGGAGAGAAATGATTGCG
GTTGATTGCCAGGCTAACAGACTTTAGAAAAATCTTCGGGTCGGTGAGACCGTTGTAGGGAACCAGCTTAACCTTTGTTA
TGTGTCGGACGCGAACTTCCGAAATGCGTGCCGTGAAAGGAGATCTTTATGTTTCTTCCAATACTTCTCCAGTTCCGGGG
CAGAGCTAATGGCACGGTGCATTTTGGATGACATGACTTTGATGACCGTGTTCATGCGTTCGATTTCCATGTTGCGTGTT
TGGTCGACGTTGTCGGAAGATCAGTTCAGCAAACTTCTGTTGCTCGGTAGGATGCGGTCGTTCGGTAGATTCTCACGGAG
TTGCCCTTCAACAGATCCTACGATAACTGATGCCGGTCTTTGTCGCCAGTTTTCGGAACGTTCCGCAGCAGGAATTTGGG
GAGATGGCAGGCGTTCATGATCATCGCGAGGCTGAGAGTCACGTCTTCGGCGTCGTAACCGTTCGATCTGACTTTGCGAA
GCAACTTGCGCTGCAACAAGGGCATCGATTCGTTCGGTTGTTCGTGCGTCTTGACCGTTGAGTCGATCTAAGATGGTTTG
CACGAGGTCATCCAAATGGGAACCTTGGTTTGAAGGTGCAGCGTCGCCGCCAAGCGCGGTGTCTCCCACTGCGGCTGCTA
CCCCGGCAGGACGTGGTTCGGCGCGTGCGGGATTCAGGCAAGCTTGAGCGGGTGCTGGGTTCTCTGGTGGCAGTTGCATT
GCGTCAGGTGCCGGCTGTTGTTGGCTGGCGTCAGATCCGTTTTCGCTCGATGTGTCTGTCATGTCGTCTTCGGTTTTGTG
GATCGCTGGGGACATCTACGCTGCTCGCCGTTCTCGTTCTGTGAAAGAAAAGCTTTGAACTGTCCCACGGTGGGCGCCAA
TTGTTTGTACCGAGGTTGTAACAATGAATAAGTAAGGGATTTTCGGGAAGACGAAGTATCTTTTATTAGCTGACGAACGA
GAAAGGTAAACAACAGGCCGGTCGAATAGTTACAAGTGATTTCTATCGATCGGCAACGTAACACGACTCGAATTGAGAAC
AAAACGAACCGTGAATTAAAACGAACCGAGAACAAAACGAATCGAGAACAAAACGAACCGAAGACAAAACGAACCGAGAA
CAAAAACAAACCGAAAGACAAAGAGTTTTAGTCCGAATATTGCTCTGATTCTCTGGGTATTATCTTTTGTATCACTATTT
CGCCAATAGTGCATTATTTATAGGACAAACCTCTTAACCTAAAGATTCTTCTACTCCTCCTGTAAATTACCGTTTTGCCT
CTTGTGTTTAATAGGCTAATTTGTTGGAGACAACAAGCCCATTAAACACTTAAGTCTCTGTTTGAGTCAAATGATATGTT
GAGGATGAAGCCCATGTCCAACACACGCTTGAATTTTTTTTACTTTTGGTGGCAAAATAGAGAGATGCTCAACTCAAGAT
CGGGGATAAGCAACTCATGGTGTTCCGACGTTTTTCTCATCTGCTACATAGAACTAAAATCAAATAACAGTCATATTTTA
TGTTTTGGTTCATTTGTTATTTGGACTTTAAAATATCTTTCTATCACTCTCTATGTTGTCCATTTGGGCTTATTAATAAA
CTCTTTGGCCCACAAGAACAGAAAGAACCCACCAAAATCCCGGTTCAATTCAGTTTAGAAATAATCCCGGTTTTAATTGA
TTATTATTATTTTCTTCAATTGAAATAGTTAGTAATAATTTAATTTTGTTTTCAAATGGGAAATTAGATCTAGCTAGTGG
CTCGTTTCGTTGCCTCAGATCTCTCTTCGATCGAGCTTCTTGGGTCAAAACCAGAGAGCTAAGGCAATTCTCATTTCTCA
CTTCTCTCTCGATTCCGTCGTATCTCCGACGATCTTGCTCCCGCACGATCCGATTGTGTAATTCGTTCGATTTTGCGGTA
GAACAAGAAGACGAAGAAGTCGAAATAGGAAGGATTAAAG
>AT3G43300.3 | chr3:15245035-15248034 REVERSE LENGTH=3000
TTATCAAAAGTTGGGGTACTGTTGGCGAGCCAATCCCGTGTTACTTCAGCTTGTCGGCGATAATTTCTGATGGATCTGAC
AGAATCGCGGCAAGTCGTTAGTCCACCCATGATCATGTGTATCTTGTTCCGATGGATGGGGGCGTTATCATTTCGTTTCG
GGGCATTAGTTCACCGATCATCATCTCGGGCACGTTCGTTTTGCCGAGTCTCTTCTGTCCGCAGACGCTCGTTACGTTGG
TTATAATCATCTCTCTGAACTGGGTGATACATGTTGTCCTTGTGCGTTGCTACCTGACGTCGTTCGTACTCAACGTCGAG
GTCGCCTTTCTTGAATTTTGAGAGGAGTAGGAGCTGAAGTTGTAGACAATCATCAGTCGAATGACCGAAGATTTTATGGA
ACTCGCAGTAGGCCGGTTTACGTTTGGTATCAGTTTCCCGATAATACTTGTTCCATGGTTTAGAAGGTTGCCCTTCTGAA
CTACCAATTGCGTAAGTTGCTGCTTTCTTGCCCTTATCTCCCTTACTATAATCCTTATCATAATGCTGACGAGGTTTGTA
GTGTTCGTCGTATGATTTATCATTTGAATGCGAGGCTTTGGGTTGGCGTCTTGCCATCACAGCTTTTTCTACTTCGACTT
CGATAAATCGGATAGCGCGATGTAGGGCATCCTCTAGTGTTGCCGGCTGGGTGATTACCAAGTCTTCCCTGAATCGCGAT
TCGTATGAGACAGCGTTCCGCAGGGCAGCGATTGTGGCATCATCGGTTATAGCAATATTGGAAACAACCTTTTTGAATCG
TTCGTTAAACTCTCGCAACGGCTCCTTGTATTTTTGAGACATAGTCCACAAGTCAGCATTAGAGGCACCCTTAATCATGA
ATATGGAATGGTGCTGCAAGAAGACGGCCGTAAGTTGGTGATAGTTGTTAATCGTATTGGCCTCAAGTAGCGAAAACCAG
TTGAACGCGTCGTCAATCAGATTTTCTATGAATATCTGGCAGCTGCCCGTGTCGCATTCTTCGGGAGAGAAATGATTGCG
GTTGATTGCCAGGCTAACAGACTTTAGAAAAATCTTCGGGTCGGTGAGACCGTTGTAGGGAACCAGCTTAACCTTTGTTA
TGTGTCGGACGCGAACTTCCGAAATGCGTGCCGTGAAAGGAGATCTTTATGTTTCTTCCAATACTTCTCCAGTTCCGGGG
CAGAGCTAATGGCACGGTGCATTTTGGATGACATGACTTTGATGACCGTGTTCATGCGTTCGATTTCCATGTTGCGTGTT
TGGTCGACGTTGTCGGAAGATCAGTTCAGCAAACTTCTGTTGCTCGGTAGGATGCGGTCGTTCGGTAGATTCTCACGGAG
TTGCCCTTCAACAGATCCTACGATAACTGATGCCGGTCTTTGTCGCCAGTTTTCGGAACGTTCCGCAGCAGGAATTTGGG
GAGATGGCAGGCGTTCATGATCATCGCGAGGCTGAGAGTCACGTCTTCGGCGTCGTAACCGTTCGATCTGACTTTGCGAA
GCAACTTGCGCTGCAACAAGGGCATCGATTCGTTCGGTTGTTCGTGCGTCTTGACCGTTGAGTCGATCTAAGATGGTTTG
CACGAGGTCATCCAAATGGGAACCTTGGTTTGAAGGTGCAGCGTCGCCGCCAAGCGCGGTGTCTCCCACTGCGGCTGCTA
CCCCGGCAGGACGTGGTTCGGCGCGTGCGGGATTCAGGCAAGCTTGAGCGGGTGCTGGGTTCTCTGGTGGCAGTTGCATT
GCGTCAGGTGCCGGCTGTTGTTGGCTGGCGTCAGATCCGTTTTCGCTCGATGTGTCTGTCATGTCGTCTTCGGTTTTGTG
GATCGCTGGGGACATCTACGCTGCTCGCCGTTCTCGTTCTGTGAAAGAAAAGCTTTGAACTGTCCCACGGTGGGCGCCAA
TTGTTTGTACCGAGGTTGTAACAATGAATAAGTAAGGGATTTTCGGGAAGACGAAGTATCTTTTATTAGCTGACGAACGA
GAAAGGTAAACAACAGGCCGGTCGAATAGTTACAAGTGATTTCTATCGATCGGCAACGTAACACGACTCGAATTGAGAAC
AAAACGAACCGTGAATTAAAACGAACCGAGAACAAAACGAATCGAGAACAAAACGAACCGAAGACAAAACGAACCGAGAA
CAAAAACAAACCGAAAGACAAAGAGTTTTAGTCCGAATATTGCTCTGATTCTCTGGGTATTATCTTTTGTATCACTATTT
CGCCAATAGTGCATTATTTATAGGACAAACCTCTTAACCTAAAGATTCTTCTACTCCTCCTGTAAATTACCGTTTTGCCT
CTTGTGTTTAATAGGCTAATTTGTTGGAGACAACAAGCCCATTAAACACTTAAGTCTCTGTTTGAGTCAAATGATATGTT
GAGGATGAAGCCCATGTCCAACACACGCTTGAATTTTTTTTACTTTTGGTGGCAAAATAGAGAGATGCTCAACTCAAGAT
CGGGGATAAGCAACTCATGGTGTTCCGACGTTTTTCTCATCTGCTACATAGAACTAAAATCAAATAACAGTCATATTTTA
TGTTTTGGTTCATTTGTTATTTGGACTTTAAAATATCTTTCTATCACTCTCTATGTTGTCCATTTGGGCTTATTAATAAA
CTCTTTGGCCCACAAGAACAGAAAGAACCCACCAAAATCCCGGTTCAATTCAGTTTAGAAATAATCCCGGTTTTAATTGA
TTATTATTATTTTCTTCAATTGAAATAGTTAGTAATAATTTAATTTTGTTTTCAAATGGGAAATTAGATCTAGCTAGTGG
CTCGTTTCGTTGCCTCAGATCTCTCTTCGATCGAGCTTCTTGGGTCAAAACCAGAGAGCTAAGGCAATTCTCATTTCTCA
CTTCTCTCTCGATTCCGTCGTATCTCCGACGATCTTGCTCCCGCACGATCCGATTGTGTAATTCGTTCGATTTTGCGGTA
GAACAAGAAGACGAAGAAGTCGAAATAGGAAGGATTAAAG
>AT3G43300.2 | chr3:15245035-15248034 REVERSE LENGTH=3000
TTATCAAAAGTTGGGGTACTGTTGGCGAGCCAATCCCGTGTTACTTCAGCTTGTCGGCGATAATTTCTGATGGATCTGAC
AGAATCGCGGCAAGTCGTTAGTCCACCCATGATCATGTGTATCTTGTTCCGATGGATGGGGGCGTTATCATTTCGTTTCG
GGGCATTAGTTCACCGATCATCATCTCGGGCACGTTCGTTTTGCCGAGTCTCTTCTGTCCGCAGACGCTCGTTACGTTGG
TTATAATCATCTCTCTGAACTGGGTGATACATGTTGTCCTTGTGCGTTGCTACCTGACGTCGTTCGTACTCAACGTCGAG
GTCGCCTTTCTTGAATTTTGAGAGGAGTAGGAGCTGAAGTTGTAGACAATCATCAGTCGAATGACCGAAGATTTTATGGA
ACTCGCAGTAGGCCGGTTTACGTTTGGTATCAGTTTCCCGATAATACTTGTTCCATGGTTTAGAAGGTTGCCCTTCTGAA
CTACCAATTGCGTAAGTTGCTGCTTTCTTGCCCTTATCTCCCTTACTATAATCCTTATCATAATGCTGACGAGGTTTGTA
GTGTTCGTCGTATGATTTATCATTTGAATGCGAGGCTTTGGGTTGGCGTCTTGCCATCACAGCTTTTTCTACTTCGACTT
CGATAAATCGGATAGCGCGATGTAGGGCATCCTCTAGTGTTGCCGGCTGGGTGATTACCAAGTCTTCCCTGAATCGCGAT
TCGTATGAGACAGCGTTCCGCAGGGCAGCGATTGTGGCATCATCGGTTATAGCAATATTGGAAACAACCTTTTTGAATCG
TTCGTTAAACTCTCGCAACGGCTCCTTGTATTTTTGAGACATAGTCCACAAGTCAGCATTAGAGGCACCCTTAATCATGA
ATATGGAATGGTGCTGCAAGAAGACGGCCGTAAGTTGGTGATAGTTGTTAATCGTATTGGCCTCAAGTAGCGAAAACCAG
TTGAACGCGTCGTCAATCAGATTTTCTATGAATATCTGGCAGCTGCCCGTGTCGCATTCTTCGGGAGAGAAATGATTGCG
GTTGATTGCCAGGCTAACAGACTTTAGAAAAATCTTCGGGTCGGTGAGACCGTTGTAGGGAACCAGCTTAACCTTTGTTA
TGTGTCGGACGCGAACTTCCGAAATGCGTGCCGTGAAAGGAGATCTTTATGTTTCTTCCAATACTTCTCCAGTTCCGGGG
CAGAGCTAATGGCACGGTGCATTTTGGATGACATGACTTTGATGACCGTGTTCATGCGTTCGATTTCCATGTTGCGTGTT
TGGTCGACGTTGTCGGAAGATCAGTTCAGCAAACTTCTGTTGCTCGGTAGGATGCGGTCGTTCGGTAGATTCTCACGGAG
TTGCCCTTCAACAGATCCTACGATAACTGATGCCGGTCTTTGTCGCCAGTTTTCGGAACGTTCCGCAGCAGGAATTTGGG
GAGATGGCAGGCGTTCATGATCATCGCGAGGCTGAGAGTCACGTCTTCGGCGTCGTAACCGTTCGATCTGACTTTGCGAA
GCAACTTGCGCTGCAACAAGGGCATCGATTCGTTCGGTTGTTCGTGCGTCTTGACCGTTGAGTCGATCTAAGATGGTTTG
CACGAGGTCATCCAAATGGGAACCTTGGTTTGAAGGTGCAGCGTCGCCGCCAAGCGCGGTGTCTCCCACTGCGGCTGCTA
CCCCGGCAGGACGTGGTTCGGCGCGTGCGGGATTCAGGCAAGCTTGAGCGGGTGCTGGGTTCTCTGGTGGCAGTTGCATT
GCGTCAGGTGCCGGCTGTTGTTGGCTGGCGTCAGATCCGTTTTCGCTCGATGTGTCTGTCATGTCGTCTTCGGTTTTGTG
GATCGCTGGGGACATCTACGCTGCTCGCCGTTCTCGTTCTGTGAAAGAAAAGCTTTGAACTGTCCCACGGTGGGCGCCAA
TTGTTTGTACCGAGGTTGTAACAATGAATAAGTAAGGGATTTTCGGGAAGACGAAGTATCTTTTATTAGCTGACGAACGA
GAAAGGTAAACAACAGGCCGGTCGAATAGTTACAAGTGATTTCTATCGATCGGCAACGTAACACGACTCGAATTGAGAAC
AAAACGAACCGTGAATTAAAACGAACCGAGAACAAAACGAATCGAGAACAAAACGAACCGAAGACAAAACGAACCGAGAA
CAAAAACAAACCGAAAGACAAAGAGTTTTAGTCCGAATATTGCTCTGATTCTCTGGGTATTATCTTTTGTATCACTATTT
CGCCAATAGTGCATTATTTATAGGACAAACCTCTTAACCTAAAGATTCTTCTACTCCTCCTGTAAATTACCGTTTTGCCT
CTTGTGTTTAATAGGCTAATTTGTTGGAGACAACAAGCCCATTAAACACTTAAGTCTCTGTTTGAGTCAAATGATATGTT
GAGGATGAAGCCCATGTCCAACACACGCTTGAATTTTTTTTACTTTTGGTGGCAAAATAGAGAGATGCTCAACTCAAGAT
CGGGGATAAGCAACTCATGGTGTTCCGACGTTTTTCTCATCTGCTACATAGAACTAAAATCAAATAACAGTCATATTTTA
TGTTTTGGTTCATTTGTTATTTGGACTTTAAAATATCTTTCTATCACTCTCTATGTTGTCCATTTGGGCTTATTAATAAA
CTCTTTGGCCCACAAGAACAGAAAGAACCCACCAAAATCCCGGTTCAATTCAGTTTAGAAATAATCCCGGTTTTAATTGA
TTATTATTATTTTCTTCAATTGAAATAGTTAGTAATAATTTAATTTTGTTTTCAAATGGGAAATTAGATCTAGCTAGTGG
CTCGTTTCGTTGCCTCAGATCTCTCTTCGATCGAGCTTCTTGGGTCAAAACCAGAGAGCTAAGGCAATTCTCATTTCTCA
CTTCTCTCTCGATTCCGTCGTATCTCCGACGATCTTGCTCCCGCACGATCCGATTGTGTAATTCGTTCGATTTTGCGGTA
GAACAAGAAGACGAAGAAGTCGAAATAGGAAGGATTAAAG
>AT3G43310.2 | chr3:15267785-15270784 REVERSE LENGTH=3000
TTAAAGACATTGAAATATGTCTTTGAAATCAATAATAGAAAGATGTTTAGCGGAAGTGACTGCAGCCTTCATGATAAGAT
GATAAACTCAAGAGGAACAATTGCTATTATGCCACCTTCTCGCAAAACTTATTCTATTTTGCCATCCCTTCTATTTTAGA
AATTAAATTTAAAGAAATTTAATCAATAATTATGAAAAGACTAAAACCCCTTAACCTAATCTAGTTTTTACGTATTCTTA
TCCTTTCTTTTGCCAATCCAATAACATATCTACACTTCTTTCTTTTTTTTCATGCCTCCTTCTTCTTCTCTTCTTCTTCT
TCTTCTTTTTTTTTGATTATTTTAGATTTCTCGTCTTCTCCATCATCTTCACAATGAAACTCTAGATCTCTTATTTTCCA
TAGATATTTTATTTTCCATCAATCTCTCTTTGCGTTTCTTCATATATCTCTCTTCATGTTTCTTTTCCATTGATTTCTAA
GATTCACAAAGCATAGATCTCTATTCATGCTTCTTCTCTATGAATATCTCTTCATGATTTTCTCCTTTGTAATGCGAAAT
CGTTTGGTGAAACAAAGAACACAGTCTACAAACTTCTAGGAAGAAAGGTGACGGGAGAAACAATAAACAAGTTAAGAAGA
GGCGAATTAAAGAGGGTGGCGGTGTTAGGGTTTTGAATTAAAATTTCTTTTTTTTCAGTAAAACCATTTGTACCAGTTGT
TCTTATTTATATGTAAATTATATCAGTTGTACTATTATCGTTTAGTAATACTGTAATACCATTTGTTCCACTTGTCCCAT
AATCTATCGTTTGAACCAGTTGTACTATCATCTCTTAGTTGTACCAATCGTAAGTAATTTCATTAAGAGTATTTTTGGTA
TATCACATTTACAGTAGCACTTTGAATAACTAGTGGCACGCTGTTTGTACCGAGGTTGTAACAATGAATAAGTAAGGGAT
TTTCGGGAAGACGAAGTATCTTTTATTAGCTGACGAACGAGAAGGGTAAACAACAGGCCGGTTGAATAGTTACAAGTGAT
TTCTATCGATCGGCAACGTAACACGACTTGAATTGAGAAAAAAACGAACCGTGAACTAAAACGAACCGAGAACAAAACGA
ACTGAGAACAAAACGAACCGAAGACAAAACGAACCGAGAACAAAAACGAACCGAAAGACAAAGAGTTTTAGTCCGAATAT
TGCTCTGATTCTCTGGGTATTATCTTCTGTGTCACTATTTCGCCAATAGTGCATTATTTATAGGACAAGCCTCTTAACCT
AAAGATTCTTCTGCTCCTCCTGTAAATTACCGTTTTGCCCCTTGCGTTTAATAGGCTAAATTGTTGGAGACAACAAGCCC
ATTAAACACTTAAGTCTCTGTTTGGGCCAAATGATATGTTGAGGGTGAAGCTCATGTCCAACAATAAGCCCCCCCCCCTT
AGTTCATCAGGCGAGAATTTTGTAGAGTCTGGTGAGCGGATTTCTTGAATCGGAATATGTCGATTTGGCCTAAACGAAAA
TTACACCGTAGATGTAAAATATTATATATTTTTTATTTCTACGCTTTGCGCGCGTTTTCCTAGGAGTGCGGAACTCCGGT
GATTTTACGCCGTGGATACGCTTTTAGCAGAGTGCAGAACTCTTTCCGGTGGATAATATTCCAAGGATTTTACTGTGCAT
AATTTTTCCCTATATATATGTCTCCTCTTTTTTACTCTTTACCTTCTCACCGCATCATTTCACCAAAACGGTAAATAAAT
TCTCTCTCCCTTATCTCTTTATTTTCTCTTGTTCACGCTTCCTTGGTTGTGGTTCGTCGAGAACGTCTTGGTTCGGCGAA
GAGAGAAGCTTGAATCGAACTGGTTCGGTGAGAAGAGAAGAAAGAGCTGGTTCGTGAGTTGAGGAGGAAGAGACGGTTCG
TAAGAAGAGGAAGAAGAGCTGGTTCGGCAATTGAGGAGGAAGAGCTCGTTCGGCATTTGAGAGGAGATAGAGCTGGTTCG
GTTTGAGGAAGAGATCCGGTTCGGTGAAGAGGAAGAAAAGATCCGGTTCGGTTTGGAAGAAGAGATCCGGTTCGGTGAAG
AGGAAGAAAAGATTCATTTCGGTTTGGAAGGAGAGATCCGGTTTAGCAAGAGAAAGAGATCTTCGGTTCGGTAGAGGAAG
AGGAGCTCCGGTTCGACGAGAGAAAGAGATCTTCGGTTCGGTAGAGGAAGAAGAAATTCGGTTCAGCAAGAGAAAGAGAT
CTTCGGTTCGGTAGAGGAAGAAGAGCTTTGGTTCGGCGAGAGAAAGAGATCTTCGGTTCGGTAGAGGAAGAAGAAATTCG
GTTCAGCAAGAGAGGAGACTACGGTTCGGTGAGGAACCGGTTTGGTTTAGAGGTTGGAGCTTGCCGGTTCAGCCAAAGAA
TCCGGTTTGGGACGATGGACTGTGGTTGGTGTGACTTGAATGGTTATGGGACCAACCAGGATGCTTATCGTGGAATAAAT
GACGGGTTGCCGGTTGATGATTTTGGAGGACGTGATTTAGTCTAGTATTCTGGCGAAGTCGACGATGGAAATTTGGGAGA
CATTGAGCGTTTTCTAGAGGCAAATCTTGTGGTTACCACTCATGGTATCTGAAAAACTTTGAGTCAGCTTGAAAATTACC
GTAGAGAGATGGAATCTAGAGAAGTTGATGAAGATGACATCGTTGTTTACACTCCACATAGATCTATTGTCGTAGGACTT
CGCTCTCTAAGATGGACTCCGCTTGGTGATGAGTCGGTGGTCGTTCCTGATCCGCGGGATGATGGATCAACGTTATGCAC
TAGAAAGAGATTGACTCACTTGATTGATCAATCCATTTTTCCCGATGGTTTGACGGTAATGGTGCCAGAAAAGCATCAAC
GTCCTTGGAAACTTCCTTAGGGATTCTTCTGTATGTACGAAGGTTACTTTACAGACGCTGGGCTTCGTTTTCCTCTCCCC
GATTTTCTCGTACGATACTGTCTTCGACGGAGGATTGCGT
>AT3G43310.1 | chr3:15267785-15270784 REVERSE LENGTH=3000
TTAAAGACATTGAAATATGTCTTTGAAATCAATAATAGAAAGATGTTTAGCGGAAGTGACTGCAGCCTTCATGATAAGAT
GATAAACTCAAGAGGAACAATTGCTATTATGCCACCTTCTCGCAAAACTTATTCTATTTTGCCATCCCTTCTATTTTAGA
AATTAAATTTAAAGAAATTTAATCAATAATTATGAAAAGACTAAAACCCCTTAACCTAATCTAGTTTTTACGTATTCTTA
TCCTTTCTTTTGCCAATCCAATAACATATCTACACTTCTTTCTTTTTTTTCATGCCTCCTTCTTCTTCTCTTCTTCTTCT
TCTTCTTTTTTTTTGATTATTTTAGATTTCTCGTCTTCTCCATCATCTTCACAATGAAACTCTAGATCTCTTATTTTCCA
TAGATATTTTATTTTCCATCAATCTCTCTTTGCGTTTCTTCATATATCTCTCTTCATGTTTCTTTTCCATTGATTTCTAA
GATTCACAAAGCATAGATCTCTATTCATGCTTCTTCTCTATGAATATCTCTTCATGATTTTCTCCTTTGTAATGCGAAAT
CGTTTGGTGAAACAAAGAACACAGTCTACAAACTTCTAGGAAGAAAGGTGACGGGAGAAACAATAAACAAGTTAAGAAGA
GGCGAATTAAAGAGGGTGGCGGTGTTAGGGTTTTGAATTAAAATTTCTTTTTTTTCAGTAAAACCATTTGTACCAGTTGT
TCTTATTTATATGTAAATTATATCAGTTGTACTATTATCGTTTAGTAATACTGTAATACCATTTGTTCCACTTGTCCCAT
AATCTATCGTTTGAACCAGTTGTACTATCATCTCTTAGTTGTACCAATCGTAAGTAATTTCATTAAGAGTATTTTTGGTA
TATCACATTTACAGTAGCACTTTGAATAACTAGTGGCACGCTGTTTGTACCGAGGTTGTAACAATGAATAAGTAAGGGAT
TTTCGGGAAGACGAAGTATCTTTTATTAGCTGACGAACGAGAAGGGTAAACAACAGGCCGGTTGAATAGTTACAAGTGAT
TTCTATCGATCGGCAACGTAACACGACTTGAATTGAGAAAAAAACGAACCGTGAACTAAAACGAACCGAGAACAAAACGA
ACTGAGAACAAAACGAACCGAAGACAAAACGAACCGAGAACAAAAACGAACCGAAAGACAAAGAGTTTTAGTCCGAATAT
TGCTCTGATTCTCTGGGTATTATCTTCTGTGTCACTATTTCGCCAATAGTGCATTATTTATAGGACAAGCCTCTTAACCT
AAAGATTCTTCTGCTCCTCCTGTAAATTACCGTTTTGCCCCTTGCGTTTAATAGGCTAAATTGTTGGAGACAACAAGCCC
ATTAAACACTTAAGTCTCTGTTTGGGCCAAATGATATGTTGAGGGTGAAGCTCATGTCCAACAATAAGCCCCCCCCCCTT
AGTTCATCAGGCGAGAATTTTGTAGAGTCTGGTGAGCGGATTTCTTGAATCGGAATATGTCGATTTGGCCTAAACGAAAA
TTACACCGTAGATGTAAAATATTATATATTTTTTATTTCTACGCTTTGCGCGCGTTTTCCTAGGAGTGCGGAACTCCGGT
GATTTTACGCCGTGGATACGCTTTTAGCAGAGTGCAGAACTCTTTCCGGTGGATAATATTCCAAGGATTTTACTGTGCAT
AATTTTTCCCTATATATATGTCTCCTCTTTTTTACTCTTTACCTTCTCACCGCATCATTTCACCAAAACGGTAAATAAAT
TCTCTCTCCCTTATCTCTTTATTTTCTCTTGTTCACGCTTCCTTGGTTGTGGTTCGTCGAGAACGTCTTGGTTCGGCGAA
GAGAGAAGCTTGAATCGAACTGGTTCGGTGAGAAGAGAAGAAAGAGCTGGTTCGTGAGTTGAGGAGGAAGAGACGGTTCG
TAAGAAGAGGAAGAAGAGCTGGTTCGGCAATTGAGGAGGAAGAGCTCGTTCGGCATTTGAGAGGAGATAGAGCTGGTTCG
GTTTGAGGAAGAGATCCGGTTCGGTGAAGAGGAAGAAAAGATCCGGTTCGGTTTGGAAGAAGAGATCCGGTTCGGTGAAG
AGGAAGAAAAGATTCATTTCGGTTTGGAAGGAGAGATCCGGTTTAGCAAGAGAAAGAGATCTTCGGTTCGGTAGAGGAAG
AGGAGCTCCGGTTCGACGAGAGAAAGAGATCTTCGGTTCGGTAGAGGAAGAAGAAATTCGGTTCAGCAAGAGAAAGAGAT
CTTCGGTTCGGTAGAGGAAGAAGAGCTTTGGTTCGGCGAGAGAAAGAGATCTTCGGTTCGGTAGAGGAAGAAGAAATTCG
GTTCAGCAAGAGAGGAGACTACGGTTCGGTGAGGAACCGGTTTGGTTTAGAGGTTGGAGCTTGCCGGTTCAGCCAAAGAA
TCCGGTTTGGGACGATGGACTGTGGTTGGTGTGACTTGAATGGTTATGGGACCAACCAGGATGCTTATCGTGGAATAAAT
GACGGGTTGCCGGTTGATGATTTTGGAGGACGTGATTTAGTCTAGTATTCTGGCGAAGTCGACGATGGAAATTTGGGAGA
CATTGAGCGTTTTCTAGAGGCAAATCTTGTGGTTACCACTCATGGTATCTGAAAAACTTTGAGTCAGCTTGAAAATTACC
GTAGAGAGATGGAATCTAGAGAAGTTGATGAAGATGACATCGTTGTTTACACTCCACATAGATCTATTGTCGTAGGACTT
CGCTCTCTAAGATGGACTCCGCTTGGTGATGAGTCGGTGGTCGTTCCTGATCCGCGGGATGATGGATCAACGTTATGCAC
TAGAAAGAGATTGACTCACTTGATTGATCAATCCATTTTTCCCGATGGTTTGACGGTAATGGTGCCAGAAAAGCATCAAC
GTCCTTGGAAACTTCCTTAGGGATTCTTCTGTATGTACGAAGGTTACTTTACAGACGCTGGGCTTCGTTTTCCTCTCCCC
GATTTTCTCGTACGATACTGTCTTCGACGGAGGATTGCGT
>AT3G43340.1 | chr3:15285852-15288851 REVERSE LENGTH=3000
ATAGTATCTGTCATTTGAGTGACCTGTAATCTTGTCCCATTGCATAAACCTTTATTAGGATCCATGTTTCTCAACAACAT
GACTGGACAACCAACTTTCAAGCGCAAGCAATGGTTCGGCAATCCATAAACTCTGACGTTGTTTAAAAAATCAGCTAAAT
AAGCAGCATTATTCGCAGAACTTATGTCAGCAGGGTCTATACTATCAGAACTTAGGTAGATTCTTTCTTCACCTACAAAC
ATAATGAATACCAAATTTTAGTAAAACGCTATTTGAGATTAAGTAATTTCAGCGAAAATACAATAGTGTTTGGTTAAAGT
TTAACTTACCATCTAACATTCTCATCATATGCTCGTTTATGGAATTCACATCCTCATTAGTAGGACAAAGAATCGCTCTT
CCTTGATATTGGGGATAATCGGTCTTCTTTGGGTCTTTCTCCTCCATAAAAGTATTTCCGTAAACTGCCTCTATGATTGA
TTCCACCGGATCATTATCCCCATTAATAAGAAATTCTTCTGGGATATCAATCAAAGCAATTCCATCATTGGGCTGTGAAA
TTTTCCCATCCCCAACATCTAGTATCCACTTGGAAAAATCCTCGATATCTCGCTTTTCATGCTCACTAATGTCTGCAAGA
AGTCTCATGTTCTTTGTTAGCTCCAAAACTTTGGAGTGCTCCCAGATATAAGAAGAATTTAGTGCAGCAAAAACAATCTC
TTCTCTACCAGCACCATTTATCACCGGTAACACTTGTCTGAAATCACCTCCAAAAACTATAACCTTACCACCCAAAGGCT
TGTCCCCTGGATTATTCACAATATCTTTTAAAGTTCTATCCAAAGACTCAAAGCAATGCTTACTCATCATAGGAGCTTCA
TCCCAAATAATTAGTTTTGCCTCTTTGACCAACTCACCAAGATCTGAACCACGTGAAATGTTACATGTAGAGGATTCATT
GGGGTTTATAGGAATATCAAACCTAGAGTGTGCTGTTCTGCCGCCATCTAAACGTAGAGCAGCAATACCGCTAGATGCGA
CGTTTAATGATATGTCTCCTTTTGATCTAACGGCAGCAGATAATAATTTCCATAGAAAAGTTTTTCCGGTGCCTCCAAAA
CCGTAAACAAAAAACACTCCGCCTCTGTCATGTAACACAACATCCATAATCTCATCATATATCTTCTTTGCTCTGAAGTC
ACCATAGTCAACCATTCTTCATGCTTTTCTGTCAAATATGCACGGTCGTACTTGCGTTCATCTAATATAAAATGGTTGCA
TTTTTCAACGTGTTCATCTGAAATTTGTGGCATCTGTTCCATTTTGAAAGTGAAACTCCGTTTTTGGTAAGTAGCCTGGC
TATCTCTTGCAAACAATATTGTTGTCTTTCCTCATCACTTAGCTGAAGATCTGCAACATTTATAAAGACATTGAACGTTA
GTCACACAACTAATATAAATGTCTATGAATAGTTAATGTCATATAATCTGATTTATATATAATTAAATATATATATTGAA
GAGACAGACCTGGTCACTTCCATTCTTTTTTTTTTCTACGCTCAATATCCTTAGATAGAATCCTCCAGGTTTCGTCCCAT
ACCATCTCTGGTTTGGTTAAACTTTCTGAAAGTAGCATGATGACAAATAGCCTACGAACATACTTGGCAGAGCACCAAAA
ATTTGCATCTTTAATCGCGTTGATGTACTCTTTGTCATCGTCAAGCAAGCCTAAAGCAAAAACCGCATCTCTGAATGATT
TGTGAACTACACCTTTCACAGTTTTTAGATCTTTCTAACTTGTAACACCTCTTTTGATGTTTAAGAGAATTCTCAAATAA
TAAGCATCTTCTATTGTCCGTGGAACAAAGTTAATCCTTCCAATAGCAAATCCCCTTTCTCTGATCATGAATTTCTTTTC
TTTGCTGTTCCAAGTGAAGTGATTTGGAATTCTTCAAATAAGAGCGTTGTTGGATCTGGAGCTGCTTTTGGTAGTTTTTT
GGCATTAGCACGGACTGTTCTACTTGGAGGCTTCTTGTTAAGCTGAAACCATGCTAAAAATTGTGTTGCTTCGTAACTTA
ATCGATCTATTACACTCTCCGTTGTTTCACCTAGAATATAACAATATCTTAATTACACATACATAGGTTATGATAATTTT
TATCTAAAAAAATGATTCCATTATGCGCATGCTACAACAACATTATATACTGTATCATGTTTCTATTTTTACGAAGTGGC
CCACTACAAGAAATATCTACATTGATAGCATATGACGATAGCTCATTTTCCGTCACTGCTATGAAAAATGAATTTTACTT
TTTCATTACTATATAATAGCAGTACTACAAGGCTAAGATCAAAAATCACTAAACCGAAAGCTGAAATCACTTATTCCGCC
AATACTTCGATGAAAAATTCACTTAAGCGCCATAAATTTTCAGATCCAAAAAATTTTTAGTCTCACAATCTATATACCCC
AAGCAAAAAAAAAAAAACTTTCCCCTCAACAACAAAACAGTAGAAAACAAAAAATCCCCAAATCAGATCTAGGTCACTTT
CTTCACCGTCGTGTTCCTCCTCACTCTTCTCTACACAAGAGACACAATCCCTTCCAAAAACACCTTCGTAGCCTCCGTCG
TCACCGGAGGAACACCATCTTCATCATCAATTTTCCCCCAAATGAGAGCTAGGTCTTTTAGACTCCACCGCTCATTTCGC
GTCCATTCCGTCGTGACTGCGACATGGAGAAAGATAGATGGCGAGATCGACACCGCCATAGGGATAGAGATAGAGAGTGA
GAGAGAACTGTGAGCGTGACCGTCGTGAACGAGATCTTGAACCGGATCGGAGAAATAGAGATAAGGAACGGTTGTTTGTT
TCCTTGAACATTTATGTTCTGTCTAAGTAGTTCAAAGGTTTTGTAGCTCTTATTATCTTTCGTTTTTAAAATTGCAGATA
TATTACCACGGTTGTAGGTGATATACACAAACGACACTTA
>AT3G43400.1 | chr3:15329136-15332135 FORWARD LENGTH=3000
TTGAAAGACCTCCTCATTTCAACAATAAACCTCTCAGGCACAGGCTCTCCAAAACAATCCTCAGCGTTCTCTTCTTTATC
ACAGTCCATTTCAGATTTCTGTTTTTTCATAGCAGGTTCTTTAGGGCTCGGGCCCGGTGCATTTCGTTTCCTCTTAACAT
CTACAATAGACCAGTTGCTGCTATTAATTGGTTTTCTTCTGGGTGCAATACCAAAAAAAAATGTAAACAACCTTTATACT
TATACTTACCTGTCTCTTCTAGTTGTGGTGGGCACAACTGCTTTGGTACTCTAGCATAGCCTCCAACCCATTCATCCTCC
TGCCACTGGTGCCCATCTATCAACAGTGCTTCAATGTAATCAACCCTTGGATCATCAACTTCATCATCCCATGAAAGAGA
TGGAGGACAAACATTATCAGCTGGTTTCACAATATAGTTGACCTCAACCTACACAAATAAGTATGTTAACCATAGATAAT
GTACATTTACTTATTATGTACGTACATACACAATTTAACACACCTCATCAGCAGCCTCACACTCCAAAATGCGAGATGTC
CGGATTGCTCGCCGAGAGGCAAGACGATGGATAGACCTCTCAGCAAATGTCCTGTTAGGTACATCATCAGGTCCTAGCTT
AGCAATTGATGGGATTGTTTCGAAAGCTAAAAGCTGGAGAGCTAATGGGAAGCCATGGAGTGCATAAGACCCTACAAGTA
AACCCCTTATTAGTTGTTGAGCATCGTAAGGAGTTTGGAAATTTGCTATCCTCCCCAAAGTACGGGTAAAGGACACCCTT
CCCCATGGGTATTTGCAGAAGAACTCCAGGTTCTTAGTCATCTCGACAGTCTTCGAAGTAGGCCTGTTGGGGTTACTGTG
GGCCGCTACCACACCGTCAACCAAAATAATAAGAGATAGTGCCAGTTGCTTCCACCCCTCCATGCTTTCCTCCTCCTGCA
GCCAGCTCACCAAATCAGCAATTGTTGGAACCGTGTCCCCAAACCTCTCATCAAACAGAGTCTTCCAAACACTCTCACAC
TCAGGTTTCACACTGATAACATCATCAACGTCTTTCTTCTTGGGATACTTCCCACATTCCAGCCCACTTAGGATACTAAA
TTCTCTTAATCCAAATCTGATTGGATGACCGCCGAATACAATCCACATCTCATTCACCTTCTTTGTCACTAACTGACGGC
ATATTAGTCCAAGGACAAGCTTAGCATTGAAAGATGCCTTGTTTTTGGGTATTTTAAAAAGTTCCCCAAATGGAGAATCG
AGAAGAAACTGCATCTCTGGTTTCCCCTTTAGTACATTTGCTATGTCAGAAATGTACTCCGGTTTAGAGTACGCGTTCAT
CTTTGTCTCGGAAGGGTACCGGTCTAGAGCAAAGAGTCTTGGTGGTAACTCTTCAACTGTAAGATCTTCAGTCGGAGCAA
CACTTGGACTACCTGCAATTAAAAGTCATATACTGTTAAGCAAACCGAAGTAGTGTACGTACACAGACATTTTCCAGATT
ATAACTCAAAATCATATTTTTGGCGGAAACAGAGATTTCCAATTCTACTTCTCAATTTTTCATCCTAAAGATATGCTAAA
TTCCGACAAATTCTAACCCTTTAATCAAACAAGCTTTACAATTCTGATACACCCAAAGACAACAAACGGTAAATTAGAGA
TTCTAACCCAGTTCCTCCGTTGCCTTTGTCGAAGAGCGTTTTCTCCGCGGGGAAACTCTTAATACCCGCTTCTCCTTCCC
TGGACCATGCTGCTTCCTCGGGACTTCGTCGTTAGCTTTATTCCCAGCCATAGCTAAAGATGCTATCTCGCTGGAGGTTC
AAATTTTGCCGGAATAAACAGTAACTTTCTCTTGGCTTCGCCGGGAAAAACAGTAACTTTCACTTCCCCGGATGTGGGAG
TTCAGTGGCTCAATTCAACTACCCAACAATTTGAAGTTATGTCGAATTTTGAAGCAATGGATACTGAATTTCGTTTCGCT
TTCTGATTCTCTCGCAAATCTCTCCGTTACTCTCTTCTCTTTTTCGTTTTCTCGGGTTTCTTCGTTTCAGTTTTTTTTTT
TTTGTCGTTTTCAAAACTGAACGCATCAACTAAACCGAAACCAACTGCTGTAGGGTCTGGTTTACGCCATCAACTCAACC
GATACGAACTGCTGCACGGTTTGGTTTGTGCCATTATTAAGTTTTCCCAGGGTAATTTGGTCCGAAATTGAATGAAAACA
CAAAACGTGAAAACCAGTTCTCACTTTGACAAACGGTGAGAGCAAATCTTTTTTCGTCCACTTCTGTGAAAATTTCTTTT
GATTCAATCGGTCTGCCACGTGACTCAAACAAACTTCAGTAGATCTATGATTCGTAACTGTTTTAGGTAAATTAGTAAAC
TATACTACTATAATTTAGTTGTAGAACCGAATTTATGTTTGGTCCCATATATTGTCTAGATCAGCTTCAAGAGCAAATTT
TGACAGATGTATGAAATTGAATCTAAAACAAAAAGTTTATGAATTGGAGTAGGCAAGTTGCACTCACTTCCAATAATAAT
CACATATGTTTCTATATGGCAATGGGGTCACATATTTGGTCTATTATTGGGGTAACCTGTCATAGGAGTGTCCAGTCCAG
TTTAACCAATTTAAACCGAACTAAAACCATTAAAAATTGATCCGCAAATGAAAGAAAAAATAATACCGATCTAGATTTTT
CCATCTCTGAGCTGAGCTTACGATAACCCAACACAAACTGTAGAAGTAAACCTCTAATGTATTTTCTCAATAACCGAAGC
CATACCAAACCGGACCAAAATATGGTATACTTTACTTGCTGTCTAGCTACATGTCATTTGTGTCTTCATTTTCTTATGAC
TTGACCAAGTGTGTTTTGAAGCTTGATTCTTGAATAACATTGGAAGCTACTTTATTTTTTTTTGTAAACCAACAATGGAA
GCTACTATAGTTCTATAGTTTGTTAGTACTTAAGTACGAA
>AT3G43410.1 | chr3:15341110-15344109 REVERSE LENGTH=3000
AACATCGTGATTTTAATTACATGTACATGTGATATAATCATATTTGTTAAAAATATCATGTAGTTTATAAAAGCAGCATG
ATTTTAATTACATACGATCATATTTGTTGAAAATATATATCATTTCATTTATAAAAATTGCATAATTTAAGTACATATAT
ACATGCGATTCGAGCATAGCAAGCAAAAAATCACAGTCAACCATTTAAGGGGGTAAACAATACTCTCTTGAAGTTCATAT
TTGACCATTGAAGGGACAAGAGTAGTCTCTTAAGAATTTTTAGATCCAACGTGTTGAGAGGGATGGAAGAGAGAGAGTGT
CTCCGAGTTGAAAAGAGAGAGAATCTGGATGGAAGAGAGAGAGGGTCTGCATATAAGAGAGATGGTAAAATTGTCAGAAA
AAGGTATAAAAATTGTCTCTCAGCCGATACTGTTACTCCATAGTTAGTTTCTATATTCTTTTGTATTCTATGGTTAGTTA
CTATAAATAATCTATTTCTTTCTACTTGGACCGCAAAGCATTTTTATGCATTAATTGTGGATTTCTTTCCAATAAAATTT
TATTAAAAAAATATAATAACTTAAATTAGTGTTTCATTACAATAACAAACACCAAACAAATATTTTCTTTGTCTATAATC
TGGATTATAAGAAGTGATGAAGGATCCTTCTTATCTCTTCGTAAACAAACATATGGAGTTTATACAACCAACCTATCATC
ATCTTTTGTAGGTGTAGTCTCTCTTCTCTCCAAATCAGTCTCTCTCTCAAAATTTCACAATTTCATCATCTATCCAATCC
ATGAATGCATATCTATCATTGAAAGCAAGAGGCAAACAGATCCTTATTGATACGGTCGATCAGATTAGTAAACTTCCAGA
TAATGTGTTGGTCATGATCCTCAAAGAAATGTTAACAGAAGATGCGGTCAAAACAAGTGTCTTGTCTAAAAGATGGAAGA
CTGTATGGAAGCAAGTGCCATATGTCTTGTTTGATATGCAAAAATCTTTCTTAACAATTATGGAACCTTTGCCCACTCAT
TCTAATCGTGTTGCCAAACTGATAACCGAGGTTTTTCTCTATTTTCTCTATCTGGAAATCTTTTGGATTATTGTATTTAT
GAATGAATTGATGATTACTTTACATTTTGACTCAATGAAGAAAGGTTATATATACATGAACCAATTTGAAATCAACTAGG
ATGTATCAGTTAATATGAAAACCTTAGATAACTCGAGGCAAACAACAATCTCAGATTATAAATCCATGGTGGATAAGACA
ACAGGAAAAACTCTATGAACGTTTATCTCTAAAACTTAATTATAAATATCACCAACGTTTATCTTTGTTGTTAGGTGTTT
CTAAAGAGTTTTTATCTTTAATTTTTCGCAATAATAAAACATAATACTAACGGTATTTCGCACGCAAATTTTAAATGATT
GTTTATCAATATATTCGAAGGTGAGCATATATAGATTGTAAATATATTATTATAATAGTTAGTTATTGAAAATCTAATAA
AAAAATCTCTTGCCTAATTCACTTAGTTACATGATATTATATATAGCTTCACATACAAATCTTTATTAGCGAAACTGAAG
CACAAGAGACAAACAAATTAGCTTTTATTGACAACTTATATTGTATATGTGTCTTATTAAAATAATTATGTTTGTTCTCT
TAAAGGTTATTAAAAATCACAATGGTGATATGATGGGCTGCACAATCCATCATTTTGCATACTAATTTAAAGATGGTGAA
CTAGAAACTTGGATTCACTTACTTACTCTTCAGAAACAAATTAGAGCTCTCGCACTTCCAAACATTCCTGGTAACAGTAA
GGGTGTCAATATACTCCGATTGTCCCCAAACGCATTCTCCCATCCTAAGCTTACAACACTCTTGCTACATCAATACGAAT
TAAAAACCGCAAACGCCTTCAGGACATGCCATAATCTCAAAGTTCTGAAATTTGAGAATATATTTGCTGAGGTTAAGAAA
AATACTTGGGTTCACCCCTATGGGTGAACCCTTGTATTCACCCCCTTTATTCTAGACCTATCATTATGTCATGTCATATT
ATAATTAAGGAAATAAAATCTGTAAACTATTAATTAAATGAGGTTAATTATATGTAGGATTTACACTTTATAATTAAACA
AAATTATATATATGTTTGGGTTTATAAATATAAATTAGGGTTTAGATTTTACAATTAAAAAAAATCTTTATGACGGTTTG
GGTTTTTAAAATAGAATTAGGGTTTAGATTTCTTTTATAATTAAACGAGTTTATATGACAGTTTGGGTTTATAAAAGAGA
ATTTGGGTTTAGATTTTTTTTTTACAATTAAACAAAATTAAATATCAGTTTGGGTTAAAAAACAGGGTAATGTTTAGATT
TGTTATTAAATAATTGTTTTTTATTTATAAACAAATGATTAGATTTGATTTTATAATTAAATCTGTTTTTTTTTTTAATT
ATATGGCACATTCTAATTGGATAAGAAAATAGGAGGTGAATAAAAGGGTTAACCACTAGGGGTGAACCCAAGTATCCTTC
TGAGGTTAATGTTTTCAACACGGTTATTGCATGGTGTCCTGTCTCAAGGTGCTAGTGCTTCATGTCATGTGGATGCTAGG
GCTTGCTTGAAGATTCATAACAATAATCTAAAGCTCTTGCATGTTGCTTCCTATTATGTTCATAGCATTGAAGTGTCTGC
ACCTCTTTTGGATATTTTCTCCATTGACTACATATTTGATAGGGAATATAACTTCTTCATAAAGTCCTCAAGACTTTTCT
TTACTAAAAACTATGGGGCTATAGACCCGGAGAGAGTACCAAGCATGAACTATAACATTTCATATAATGTTCGAGTACAT
ACTAGCAAGCAACAATTGCTTTATTATTATTTTTTGTTATATAATTACATATCTATATATATAGAAAATGATATTTAAAT
TATTTGACATGTTTAAGTTGTTTATATGAATCAAAAGGAG
>AT3G43415.1 | chr3:15343310-15346309 REVERSE LENGTH=3000
CTAAAGGTTTTTCTTTACTTTTTTTTTTGTTGTTGTTCCTCCCTAAGATTTGTATACCTGACACAAAAAGAAAAAAGAGA
GTCGGTTAGAGATTTGTGTAAACCTTGATTGGTAGTGGATGTATGTTTGTGGGAGAATGGCCATGCAAGAAAAAACTAAT
TCGTTAAATTTTGGTTTTCTATATGCTTTAGCTTTTATAAAATTTGTTATTTACTCGTGACTTGAGATCGAGTTGGGACT
GAATCGGTGTCACTGATTCACAACAATGTGAATCTCTAAAAGTAGAAAGTGATTTGGGACTTAAGTTTATCGAGAATGTC
TTAGTAAAAGAATAGAAGATTCTTCCGAATCTTAAATGTTCTGTTACTCAGTCAAGAGAGAGGGACTACACCTGGAATCA
GTGTTTTCGAATTAGTAGTCCTTCATAAATCTTTGAAAAGAAACATATATTCACATAAAAAATTATAAATGATTAAAAAA
TATTACTAAGTTATTGTTAAAAAAACATTATTTTATCTTTTTTTATTGAGTGTATATACAAACTAACCTTTGACTGTAAA
AAAATTAAGAAAGTAACTTTGGACTAACAGTATCGGCATGCAAACTTTTTTTATACCCAATTTGACGATTTTAGCCTTTC
ATTGTGAAGACAACTTTCCTAAGCTTTTCTTCTTCGTAAACAACATCATCTATCTTAAACCCATTCACTTTCCACCACCA
TCCGCAACATCAATCAGACCACAACCGTCACTAGTCAACTACCATCAAACCACAACCGTTATCTCTCCCACAACTCCAAT
CAGATCTAATCTTCCATCTTGATTCTCTCTTTTTCTGATTGAGTGGATTCTCTCTCTTCTATCTTCCTGGAAGCGTTGCA
TCTGCAAATTTCCAGAAGGGTGGCTTAGCCCCTTCAATGGCCGAATCTTAAATTCATTTGTATCATCTCCCTCTCGCATC
TTACTTCTCATCTGCTGAATTTCTGGATATTTCTCCATTTTATCGAAACTTCCACCGCATCTCTCTTTCATCTGCTGGAC
TTTTCTTTAAATTCCATGTTATTTGTTATGTAACACACTTCTTTCTCCAAATTCTATGTTATTTTTTTTTTATATAACGC
ATTTTTTTTAGAACAAATTACTTGTTATTTTGTTATGTAACACACTCTTTTTAGAAAAAATACCATGTTACATTATTACA
TATTTTTTCTTCAAATTCATGTTATTTTGTTATGTACCATATCCAATTTTCTCTAAATTTCATGTTATTTTGTTATATAA
CATACTCTTTTTAAAACACATTACATGTTATTTTGTTATGTAACACGTTCATTTTTAGATGATATGGTATTTTAAAAAAT
TACAAGTCATTGATTTCTAACACATGTTTTTTTGTTAAGGAACATGTTATTTTTCAATATACATATTATTTTAAATATAT
GCTAAATATATGCTATGACGTTCTTTATCTCACATAAGAGCATTTATGTCTTTTCAACTACATTTATGTAGGCAGCCAAG
CCAGTCAAGGTTATTTACCAATAAAAAACTAAACCGAGGTCATTTACTTAATTTTGTTGCAGAATTTGGTTATTCCATAA
TATTTTTCTTTGGGTAATATTACTAGATAGCCTAATTTTGGAACTAAATTAAGTTAATGACTTCGGCTTGGTTTTATGTT
GGAAAATAACTTCGACTGGCTAAATAAGGCCAACTAAAAGACGTAAATATCCTCATGTGGGATAAAGAAAGTTTCAACGT
GTATTGACTTTTGGAAACACATGTAATAGAGATCAATTGCATCTCATTAGAGAAAAACATTTTATCTTGTGGAAGGAATT
TAGTGAAAAAGATCTCTGGATATGGCGAGAGTGGGATAGCTTGACGGCAAAAATTCGAGCAAGAGGGATAGATCATCGAC
ATGGAAAAATAGGAGAGAAAGTGTGAGAGTGATTCGGTGGTGTTGATCGATCTGGTGATAACACTTTCCGACAAGAGAAA
CGTTTAACGATGGAGATCCGAGTACAAGGTGAAAGAAAGAATACAGTGAATTTAAGGAAATGGCATGAAACATGTAAAAA
ATACATGGATTTATCATGTACATATCATGTGATATAAGAAAATATCATGATTTCTTGGAGTAAATAGAAATAGCATGTGG
TATGATTATTTTTAGATGTATATATCGTGTCATTTATAAGAACATCGTGATTTTAATTACATGTACATGTGATATAATCA
TATTTGTTAAAAATATCATGTAGTTTATAAAAGCAGCATGATTTTAATTACATACGATCATATTTGTTGAAAATATATAT
CATTTCATTTATAAAAATTGCATAATTTAAGTACATATATACATGCGATTCGAGCATAGCAAGCAAAAAATCACAGTCAA
CCATTTAAGGGGGTAAACAATACTCTCTTGAAGTTCATATTTGACCATTGAAGGGACAAGAGTAGTCTCTTAAGAATTTT
TAGATCCAACGTGTTGAGAGGGATGGAAGAGAGAGAGTGTCTCCGAGTTGAAAAGAGAGAGAATCTGGATGGAAGAGAGA
GAGGGTCTGCATATAAGAGAGATGGTAAAATTGTCAGAAAAAGGTATAAAAATTGTCTCTCAGCCGATACTGTTACTCCA
TAGTTAGTTTCTATATTCTTTTGTATTCTATGGTTAGTTACTATAAATAATCTATTTCTTTCTACTTGGACCGCAAAGCA
TTTTTATGCATTAATTGTGGATTTCTTTCCAATAAAATTTTATTAAAAAAATATAATAACTTAAATTAGTGTTTCATTAC
AATAACAAACACCAAACAAATATTTTCTTTGTCTATAATCTGGATTATAAGAAGTGATGAAGGATCCTTCTTATCTCTTC
GTAAACAAACATATGGAGTTTATACAACCAACCTATCATCATCTTTTGTAGGTGTAGTCTCTCTTCTCTCCAAATCAGTC
TCTCTCTCAAAATTTCACAATTTCATCATCTATCCAATCC
>AT3G43420.1 | chr3:15342339-15345338 FORWARD LENGTH=3000
CAAGTTTCTAGTTCACCATCTTTAAATTAGTATGCAAAATGATGGATTGTGCAGCCCATCATATCACCATTGTGATTTTT
AATAACCTTTAAGAGAACAAACATAATTATTTTAATAAGACACATATACAATATAAGTTGTCAATAAAAGCTAATTTGTT
TGTCTCTTGTGCTTCAGTTTCGCTAATAAAGATTTGTATGTGAAGCTATATATAATATCATGTAACTAAGTGAATTAGGC
AAGAGATTTTTTTATTAGATTTTCAATAACTAACTATTATAATAATATATTTACAATCTATATATGCTCACCTTCGAATA
TATTGATAAACAATCATTTAAAATTTGCGTGCGAAATACCGTTAGTATTATGTTTTATTATTGCGAAAAATTAAAGATAA
AAACTCTTTAGAAACACCTAACAACAAAGATAAACGTTGGTGATATTTATAATTAAGTTTTAGAGATAAACGTTCATAGA
GTTTTTCCTGTTGTCTTATCCACCATGGATTTATAATCTGAGATTGTTGTTTGCCTCGAGTTATCTAAGGTTTTCATATT
AACTGATACATCCTAGTTGATTTCAAATTGGTTCATGTATATATAACCTTTCTTCATTGAGTCAAAATGTAAAGTAATCA
TCAATTCATTCATAAATACAATAATCCAAAAGATTTCCAGATAGAGAAAATAGAGAAAAACCTCGGTTATCAGTTTGGCA
ACACGATTAGAATGAGTGGGCAAAGGTTCCATAATTGTTAAGAAAGATTTTTGCATATCAAACAAGACATATGGCACTTG
CTTCCATACAGTCTTCCATCTTTTAGACAAGACACTTGTTTTGACCGCATCTTCTGTTAACATTTCTTTGAGGATCATGA
CCAACACATTATCTGGAAGTTTACTAATCTGATCGACCGTATCAATAAGGATCTGTTTGCCTCTTGCTTTCAATGATAGA
TATGCATTCATGGATTGGATAGATGATGAAATTGTGAAATTTTGAGAGAGAGACTGATTTGGAGAGAAGAGAGACTACAC
CTACAAAAGATGATGATAGGTTGGTTGTATAAACTCCATATGTTTGTTTACGAAGAGATAAGAAGGATCCTTCATCACTT
CTTATAATCCAGATTATAGACAAAGAAAATATTTGTTTGGTGTTTGTTATTGTAATGAAACACTAATTTAAGTTATTATA
TTTTTTTAATAAAATTTTATTGGAAAGAAATCCACAATTAATGCATAAAAATGCTTTGCGGTCCAAGTAGAAAGAAATAG
ATTATTTATAGTAACTAACCATAGAATACAAAAGAATATAGAAACTAACTATGGAGTAACAGTATCGGCTGAGAGACAAT
TTTTATACCTTTTTCTGACAATTTTACCATCTCTCTTATATGCAGACCCTCTCTCTCTTCCATCCAGATTCTCTCTCTTT
TCAACTCGGAGACACTCTCTCTCTTCCATCCCTCTCAACACGTTGGATCTAAAAATTCTTAAGAGACTACTCTTGTCCCT
TCAATGGTCAAATATGAACTTCAAGAGAGTATTGTTTACCCCCTTAAATGGTTGACTGTGATTTTTTGCTTGCTATGCTC
GAATCGCATGTATATATGTACTTAAATTATGCAATTTTTATAAATGAAATGATATATATTTTCAACAAATATGATCGTAT
GTAATTAAAATCATGCTGCTTTTATAAACTACATGATATTTTTAACAAATATGATTATATCACATGTACATGTAATTAAA
ATCACGATGTTCTTATAAATGACACGATATATACATCTAAAAATAATCATACCACATGCTATTTCTATTTACTCCAAGAA
ATCATGATATTTTCTTATATCACATGATATGTACATGATAAATCCATGTATTTTTTACATGTTTCATGCCATTTCCTTAA
ATTCACTGTATTCTTTCTTTCACCTTGTACTCGGATCTCCATCGTTAAACGTTTCTCTTGTCGGAAAGTGTTATCACCAG
ATCGATCAACACCACCGAATCACTCTCACACTTTCTCTCCTATTTTTCCATGTCGATGATCTATCCCTCTTGCTCGAATT
TTTGCCGTCAAGCTATCCCACTCTCGCCATATCCAGAGATCTTTTTCACTAAATTCCTTCCACAAGATAAAATGTTTTTC
TCTAATGAGATGCAATTGATCTCTATTACATGTGTTTCCAAAAGTCAATACACGTTGAAACTTTCTTTATCCCACATGAG
GATATTTACGTCTTTTAGTTGGCCTTATTTAGCCAGTCGAAGTTATTTTCCAACATAAAACCAAGCCGAAGTCATTAACT
TAATTTAGTTCCAAAATTAGGCTATCTAGTAATATTACCCAAAGAAAAATATTATGGAATAACCAAATTCTGCAACAAAA
TTAAGTAAATGACCTCGGTTTAGTTTTTTATTGGTAAATAACCTTGACTGGCTTGGCTGCCTACATAAATGTAGTTGAAA
AGACATAAATGCTCTTATGTGAGATAAAGAACGTCATAGCATATATTTAGCATATATTTAAAATAATATGTATATTGAAA
AATAACATGTTCCTTAACAAAAAAACATGTGTTAGAAATCAATGACTTGTAATTTTTTAAAATACCATATCATCTAAAAA
TGAACGTGTTACATAACAAAATAACATGTAATGTGTTTTAAAAAGAGTATGTTATATAACAAAATAACATGAAATTTAGA
GAAAATTGGATATGGTACATAACAAAATAACATGAATTTGAAGAAAAAATATGTAATAATGTAACATGGTATTTTTTCTA
AAAAGAGTGTGTTACATAACAAAATAACAAGTAATTTGTTCTAAAAAAAATGCGTTATATAAAAAAAAAATAACATAGAA
TTTGGAGAAAGAAGTGTGTTACATAACAAATAACATGGAATTTAAAGAAAAGTCCAGCAGATGAAAGAGAGATGCGGTGG
AAGTTTCGATAAAATGGAGAAATATCCAGAAATTCAGCAG
>AT3G43430.1 | chr3:15355262-15358261 REVERSE LENGTH=3000
ACAGTGAAGCTCTAATTGTTGATAAAAAGAAAAAGAGAAACATGAACGCTAAGTGCTCTCTAGGTGCATGCCTATGAGAA
GACTAATAGGGGATTGTTACCAATTTTTGTTATTATAGTATGCAAGTGCTCGGTACTTCTCTAGTTCTCTTGCAGTATCT
TATTGGATGTCGATATCAGAGTAAAGATTATCCTAGTCTATTATCAAGTTCTATACGACTTTTAATTTGCGTTTAAGGGG
GATCTTCTAATCAATGTGAATATTGTAACTAAGGAAATTAAAAAGATATATAGGTGGAAACAAGCAGATAGAGGAGCACT
GAACATGTTAATCCACGTAAAACTAATGCCACACTATTTTATCAACATGCGATTAGGGAGAAAAACTAACAATTTCTATC
ATATCATTAGCCAAACCTTTTTCAGACCGGTTGTCAATTGATAAAATCTCAAGAACTCTATAACAAAAGGACCCAAATCT
CAGTTCCACCAAGATGCATCATATTAGGCCTACATGCTATACCTAAGATTGTGTGATATATTGCCAATCTAATTCCCGCA
ATGAACACAGAGAAATGAATCATACACATGTCATGGAGGCTTTCAAAAGATGAAACGTGCCGGAGAAACTTATTAAATTC
AAGGAAAATAAAAACATATAGAAACGACAAAATTCAAAAAAAAAAAAGAAGGAATGAGAAGAGAGTTGTTTTCATAGCAA
GAACGAAAAGTAAGGGGATGGAGAGTTCTTTTCACTATTATTATCAAAAATAAATGACTTAAAAGAAAGAAAAAAAACTA
TATTTTATAAAGTGGCTGTGTCCGTGTGGACCTGTGCATGTCACATAGACAAAGCTTCAATAGAATACATATCACAATGG
ACTGAAAGAGGCAACTAAAGTCAATGATGCAAAATGGTAGAAGATTTTGGGCATTTGCAAATATGCCTTTTTCATCTTTG
TTTATATATATATTAGGTTTACAAGAAAAGAAAGAAGAAAAGGTATGGCATTTGGAGGTTGAGCATTTGACATGAAAGTT
GAAGTAATGGAATCTGAGTAGGATAGTTAGGAAATTGATGTGTCAGATTGGGACCACCTTGTCTTTTTGTTCGTAGACGA
CATCATGTGTCATGTGCATGTGGAAAGGATTTGTTCCGTTTTTTTTTTTTTTTTTCCTAGAACATAATTAAGGACTATCA
TTATAAAGTTAAATCGTTCTCTAATTCTTCTTTTTATATCCTAACTAATACTTCATTGAATACATCATTGAACTCTTACC
ATTAAAAAAATAGTGATGCTTACGTAAATTTCTAAAGTAAAACCGAGAAACAGAAGAAGCCAAACCACTGTTATAAATGG
GTTGATGTCTATCACCACAATTGAGATTCTTTATTAATTAGCTATTGCTATACGATTAATATTTAAACTTCAACGAAGGT
GCTACGTATAAGATTATTTTAATATAATGAAAAAGATGCGACGTAAGCCGAAATATTTGATATACATTAATATCATCTCG
ATTCACTAGTACCATCATTCATATCATAATATACTTAACTACGGTTTTGATTGATAATCACTTTACAAAACGGTACAAAA
CGTTATAAAATATATAATTTTAACAATTACCAATCACAAAAACGTTGCTAAAAATTTTACTCTTAGTTTTTTTTTATAAT
TTTCTCGTATAGTTTTTTTTACAGCTTTGCATTGTTTCGAAAAAGCTAACAGCTAACAGATTTTAGTTACCATCGGACCC
TATAAATTTATTCGTGAAATATCATAAAATTATTTACACCTTTTAAGTTTTTATTGTTTAATCATTTTTCTTTCGGTTTC
TTTTTGTTAAATTAAAATAGATAAGTAATGAAAATCAAAAGAAAACCAAAGAAAAGAAAAAACCCAAAGAAAGTTATGTG
AGAATATGGGATATTGGAATTGTGAAAATATATATATATATTTTTTTGTAAACTATATTTCTGACGTAAAAGCTAACAGA
GAACATAAAAAGCACATGAATATATATGTAAAGAAAACAAGGCGTAATCGTTAAGGCAATAAGCCACAAATGGAGTAACA
AATTTAAAGGTTTATGTGAATGTGACCAAATTGCTTCTAAAAGATAACCAACGATAATGATACTAAAATCTGTTACGTCA
AAATGTTTTTTTTTCTTTTCATATATGTTTCTCTTTTTAGGTGGTTTGGTAAAAGGAAGAGAAAAAGAAACGATTACGAT
CATCTTTTATTCCTCACCGTCTCTCTCAATCTCTCATGCAAGCAAATACTGCAAGCCAGAGTAGCACAGACTGTGACACG
AACGCCACTATCCCAACGTCACCTTCTCCTGCTCTTTCTCTTGTATTTCACTTTAGTCTCTTCTCTCAACTGTCGTCACC
TAGATATTTTTAGATTCTTATTTCTTCACCCAAAACTCTTTTGATTGATCCTCTGAGTAACATTTAACTTTATAAATGTG
TTCAAGGGTTTATATTCCACGATCATATATAAAATTATGTTACAAAGTTTCATTACATTAACTAACAGAACTCTATCCAA
ACATTAATCTTCTCCTTTTACTCAATTTCAACTAACTAACAGTTCATGCATTGAATTTTCAATTGTACTGTATGAATAAA
ATAGCTTAATAGCACATTAAATTTGACTGATTAAGTTTTCCAACATCAACAGCTGAATAAAAAAAAATATATCCTCAATG
CAGACTCATAATTTATTATATAGATTAAAATATGTGGATACAGATAAGCATAACAGAAAATTTGACACCGAAAGTTGTAA
TGAAAAAAACAATTGTAAATAAATAAATACTTTTGCAAAAATAATAATAAAAATAGTTAAAATAAATAAAATAAAAAGCC
ACTTACACCAATGAAAAACCAAACCATCACCACCTTTAAGTTGTCTTTATAAAGACGCATGACTCTAACTTCTAGTCCTC
CCTCTTCTTCTCCTCTCTTTCTCTACTCCAAGTTTTCACA
>AT3G43432.1 | chr3:15360005-15363004 REVERSE LENGTH=3000
CATCACACCGGAAAGGATGTAAGACCTTTATAACTTTAATAGATAAAGGAATAGTTGAGTCATTTTCAGAGCCGAGAAGG
TGAGAGTAATACGCCACAATCATATCTTTGACTTGATCCACGTTAACAACCAAAATATCATTGTCACCACGCAACTGCTT
GATAAGATTTCTAGCCTGATGAGCAAGGAAAGCTCTACGGAAGAACCGAGTATTAGCATCCCCTTCTTTTAGCCACCTGA
TTCTTGACTTTTGTCTATAAAAAGACTCCAAGGCCACAGCAAAGAAATCCCATTTTTTCTAGCCATATGCTCTCGTCTAA
AGAGAGAATCTAAGGGAAGAGAAAGTAATTGAGACTGAATATCTTCTAAGGCAGCCAAGGCTTCGCTAGTGCGCTGCTGA
AGATTACCAAACCCTGCTCTATTCAATCTTCTACACTCTTTTTTAATCTCCTTAAGGTGCTCCTCTAAGAGAAACATATT
AGAGCCAACAAATGTGTTTCTGCTCCGAGCCTCAAGAATAGAGGCCATAAAGGTGGGATGCGAAGCCAAGAATGAGAAAT
ACTTGAAAGACTTCTTTGAGCGTTGTGGATTATTGGCCAAGTTAATTATGCAAGGAGCATCATCAGAATCTTCAGGAGGG
CCAAACTCAGCAATAGCCGAAGGAAAAGTGTCGAACCAGTCCGCATTACCTAATGCCCGATCCAACTTCCTGATAATAGG
ATTTTTCTGCTGGTGATTTGACCAAGTGTAGAAAACTCCCCGAGTTGGTACATCATCCAAATCACTGTCTCTCATACAAT
CTTGAAGATCTTCCATACCTCTCGGGGAGTAAGAAGAATGGGAAACCGAATATTATTCAGCAGTAGTAAGAATTTGATTT
AAATCTCCTAGAATCACCCAAAGAGTTTTGTTGAAAGGAGAGGTAATAGCCAGCGAGGAAATTTCATCCCAGAATACTCT
CCTCTCAACTTCATTATTCTTCTCGTAAACAAAAGCAGCAGCAGAAATCTTATAAGTACCCGACACTTTTAAACTGCAGA
GAATCATTTGCTGCAATTTTTTGAAGACCAAAACATAAACTGAGGGATCCCAAACCAACCAAATCCTTCCCATTTCTGAA
CACCAATAGTTGTTATCCATTCTCCAACCTGGTAGAGTAGAAGCCAAAACTGTAGCTGCATTTTCCTTTTCAACATGAAT
TTCCAAAAAGCTCCCTACCAGTAATTTATTTGAAACAACCCAGCTTCTAACTATTATTTGACGAGATTGGCTATTCAAAC
CTCTAATATTCCAAGAAAATATCATCATTACTACCCAAAAAGTGTTTTTCTGAAACTCCCGAGCAACAGCTTGAACTCTT
CATCTCATGTGGTTGAACCAGATCTTCTGCATTTTCTTCCTTGCTTTCTTGGTCATGTTATCCCATCTCGGAGGAGTAGG
AAACATATCTAAGTCCGGAAGATCAGAAATCCTTGCAGATAAACCTGCAGCTAGGTCGCTCGCTGGGGAGCACAAGACCA
TCCTCTCCGTTCCAAAACCCTTAGGAGGGATAGGTCGCTCGCTGGGGTGCACAAGATCGCCTCACCCTGTGAAGGTTCAG
AATGTGTCCACCCAGGCTTACAGACCCACTTCTTAACGCATTCAAAAGGCCCCTCTAGAGTCTTCTTCCCCTTCTCAACC
ACACCATTAGCAATGAGTCTAGGAGGAGTGCTAGTGAATCTCTTCTTGGAGCGAGAACGTCTGCACTTCACTTTGAAGCT
AGAAGCCAAAGATGTGCCTAAAGGCACTTCGTCAGTTCCAGCTAGACCATTGGAGGGCGGTAGAAGCACATGAGTGTGAT
ATACCTCTTTTGAACCAGAGGGAGAAACCTTCTAAAAAGGGGTTTTTTCATCAGAGGCTTGGGACAACGGCTTAGGAGAT
GTCCATATCTTCCACAATTCAGACATTTAGGTGGAGGCCGAGGATATTCCATTACAATACGAGTTACGTTTCCTTGACAG
TCTTTTACTATCACTGTGGTGGGGAGCAGGGCGTCTAGTTTGATTATAACTTTGACTTTGGTAAAGCCAATGTTCACTAG
ATCAAGCTTGGACTTCTCAGTGTGGAGAGAATCTCCAATACCACTGGCAATGACTATAATTCCATCTAAGGAATATAGTT
GAGGAGGGACATTACGCAAAACCGCCCACGTAGGCGCCGTATGAAGTTCCTCCAGCTCAAGAGGACCGTCAGGAGACCAA
GGATAAACTGTGCATGAACAGTTCCCCGCGTGCCAAAAGCCGACATCAATAACCCATTGTCGAGTAAGAGGCGCCGTAAT
AAAGATGAGAGTTGTCGTTTCAGAGATTAGTCCCACTGTAATATTACCAAACCGGCCTCAAATCAAATTCAAGTCATTAA
AAATACGATTAGATGAAGGACATAGCCCGTGAAATTGAGCTACCAAATGATCTTTCCACAGGGTTGCCGTCTTCAACATG
ACAGAAGGAGGAGCCACCACAACTGGAGTACCATCTTCAAGGAAGGTTAGGAACTCCATCTGTTTGAGGTTCCTCAACGA
CGCTTTGAATTTCAAAGCCCAAGGATCTTTGGCCTTTGAAGGCTTAGCCATTTTCGCATAAGACAGGACTTTGGTTGGAA
AGGGGGCAGAGAGCGGAAGAGGATCGATTCTAGTCGCCAGAGCATTATCCAAATCAATCACTATGACTATATTGAAAGAG
ATCTCAGACACTTTGGTCAAATCCGGGGAAGGAACCTTCTTAGAGACATGAAGCTTAGAGGACGAGCTCAGGGCCTCAAT
CGAAATAGCATGTGTGAGAGGATTTAAGTCAGCGCTAGGCTGAATAAGGTTAATCTGAGATTCAGGAGTCGAAGATTCCC
CGTCGTCTCAACCTACAAAACCGATGCTTCAGATGGAGGAGGAGTGGAGCCAGATCCAGATTGAAAAAGCGCGATCTAGG
TGACAGGAGACGATGAAAGATTCCCCATCATCTCAACTGA
>AT3G43440.1 | chr3:15364670-15367669 FORWARD LENGTH=3000
GTAATCCCATCATTTCGACGATCAAAAACGCCCTGCCATATTGGATTGATATCATTGATTGTGAAGTGGATGATGTCTAT
CTTTGGAAGCTCGAGCATCATCCACCCACACCATTGTTCTCCTCTACTCTAACTTGGCTCGCTTTGCACCCATCTACCTG
TCCGGTTCTGTGGCATAAATCTATATGGTTTAAGGACTATATTCCAAATCATGCGTTCATCAATTGGGTTGTGGCTTGGA
ACAGGGCTTCACACTAGGGACCGAATGCGGAGTTGGGGAATTTCTATTCCCACGGATTGTGTCCTTTGCTCTGGAAGTTC
GGAGTCTAGAGATCACCTCTTCTTTGAGTGTGACTTTAGTCTGGCGGTCTGGAGTCACTTCAGGAATAGAACAAGATTAT
CTCCTCCGGTCCCCTTCATGGCCTGCCTCTTATGGATTAATTCGGCTTCGTGTGATGCTTATCTCTGTCTCATCATCAAG
CTAGTGTTCCAAGCCTCTATTTATCTCTTATGGAAAGAACGCAATCGTCAGATCCATTCTCATGCTCCCCGTACCTCTGC
TTTGATCATCGAGGAACTTAAGGTTATTCTATGGTCAAAGCTTGATCCCATTTCTCGGCGTAGTGAATTTGATTCTCCAG
GATCCTCTCTGCTCTCTACTTGGTTTCGTTTCTTCAGCTAAGGGCAGTTCCTTCGTTCTCTGTTCTTCTTTTTGGGCTGT
TTGGGTCTTGTTGGGCCATTCAAGTTTAGTTTCGGGCCTGCGTGACTTGGATTTGGGCTTCTTGCCGTGTATATTTTTCG
GGCTTGCGTGCCTTTTTTTGGACTCTTTGTTTTGTAACTTGCTTTTATCTTTAATGGAAATTTAAACCTAAAAAAAAAGA
AAAGATTGGGTGGGCAAATGCATGTTACCTACTGATGTTACCGAGTATCTCAAGTACTAACAACAGCTCTATGTTTCTCA
AAAGGAAAGTCTCAAAGCGACGACGTATTATTTTCACGCACGTTTTAAATTCTTGATGCCTTTTTTTGTTTTATTCTTTT
TTCTTAAGTTACACATTTAAACAAACAAAAAAGAACAAAATGAGAAAGAAATAGATTGTTTTCGAGCTTTCTCTCTCTTC
TCTCTCTAAAAAATCTTAGAGAAAAGGGAAAGTTTTCTCTTTTGTTTCGCTGGCCTGATGGCATTCCGACGTTTATGTGT
TTTAATATAGTTGGGTTTTATATCTAACATCTCTGTCGTTTTTAGCAGTGATGGCTGGCTCTTGCCTGACAGCGTTCGAA
TTCCATGACCATCGTTGGCCGGATCTACTTTTCTTATCAGTGTATCTGATGTTTTTTTTTTTTTTTTTCTTTCAATAATC
TCATAGATCCTCTATTGGAAATTTAGGTGTTTTTTTGCTTAAAGGTGTTTATTATCCAATTTGATCTTTTGAGTTTGCGA
TTTGCAGGAATCAATCCAAAGAGTTACATCTTAAGTTGCAGAAAAGAAAACAATTTCATTGCACACTAATATTGCTTTTA
GCTGTAAATCTCTATTTTGATGTTCGATTGGTTTATGAACAATGAAACCTAGAAGAATCAAGCTTGCTTTTATAATCAAT
GATGATTTTTCTCACTGGAATCGATCTCAGATGGCGAATGATCTACAATTGAGGCTATTTGTCTAATTGATCTATGGACA
CGAGTGTTTTCCTTTTTGTTTTTAGGTGTTGCTGAAAAGCTCCATCGGCTTAATATCTACGTTGATGTTCTTTGGAGTTC
GGGAGTCATTGCCCTTGTGAAGATCTTTTCTTTACAGATTTGATGATGTAGTTGGTAGGATTCTCTAGTTAAAAACCTGT
GGACTTATTTCTTGAAGCTCTGACGGTTTTCGGTAGTTTTGGAGTTCCCTTACGCTTCGTACCATATCGGCTATGAGCGG
CGAACGGCGACAACATCTACTTCAACTTTACTTCATAGGCTCACACATGGTTTTGTGTTGGATTTGTTATATTTCTTAGT
TCCTTAAAGGGGTATCTTTATGGATTGGACTTTTTAAGTTGGGTCTCCGCTTATAAGCTGAATTGTTGGTGAAGTGGAAG
CTTCCACTGTTGTACCTTTTACGACATAGAGTTTTAAATAGAAGAGAAAATTCCCAAAAAAAACTTCAACTATTAAAATT
TGCCAAAAAAACCTCAACTTTTTCGGTTGTCAAAAAACTCAAACTAATTTATTAGTGACAAATAAAACCCAAACTAGAAA
TATTGGCAGATTATACATACGCTCTAAAAACAAATTATAGTTTTATCCTTAAAAAATTAATTCTTTTTTTTTTGAAACGA
AAAGAAATTTCTTATTTACTTTGTATTTTTTTAGTTTATACGTTTTTGCCTTTTTGGAAATTATCATAGAAAAATGATAT
GAGTGTCTCATTTTTAATTCTCTTTTCATATATTTTTACTTTTTAGATTTTCAAACTTTAAAAACCAAATCGTTTCTCTA
TTTCTTTTTTTTTTGCTTATTTCTTTCTAATTTTTGGTTCCTCAATATCAAAATGATTCAATGTTCTTCGACTAATTTAC
ATATTTTGATTTTTTCATCATAATTATATAGTTAGCTTTGTGTTAATATATCTTATTTAATTTATTTTAGCAATACGATA
ACGGCGGTATGCATGTACTAAAAAGGATGCGTAAAGAGTATTAAGTTTTTCACATCGAACAAAATTGTCCACTATTTTAT
TTTTTTAAATAGTTGTCTATATTACAAGAACAAATGAAAATAAATAGGTATTATTAGATAAGTAGTTTTTTTTTTTGGTA
AGGCATTATTACTTATTAGATAAGTAGTTAGATATATAAAATAATCAAATAGTTGAGGTTTTTTTGGAATATTTCTGAGA
AAAACAAAAAGAAAACAAAATTGATTGAATAATGAATACACCGAATAACGAACGTTGCGTAGAGAAGAGAACCAATTCCC
AATCAAACGGAGAAGACAGATATTATTCACAGAGAGGCTC
>AT3G43440.2 | chr3:15364670-15367669 FORWARD LENGTH=3000
GTAATCCCATCATTTCGACGATCAAAAACGCCCTGCCATATTGGATTGATATCATTGATTGTGAAGTGGATGATGTCTAT
CTTTGGAAGCTCGAGCATCATCCACCCACACCATTGTTCTCCTCTACTCTAACTTGGCTCGCTTTGCACCCATCTACCTG
TCCGGTTCTGTGGCATAAATCTATATGGTTTAAGGACTATATTCCAAATCATGCGTTCATCAATTGGGTTGTGGCTTGGA
ACAGGGCTTCACACTAGGGACCGAATGCGGAGTTGGGGAATTTCTATTCCCACGGATTGTGTCCTTTGCTCTGGAAGTTC
GGAGTCTAGAGATCACCTCTTCTTTGAGTGTGACTTTAGTCTGGCGGTCTGGAGTCACTTCAGGAATAGAACAAGATTAT
CTCCTCCGGTCCCCTTCATGGCCTGCCTCTTATGGATTAATTCGGCTTCGTGTGATGCTTATCTCTGTCTCATCATCAAG
CTAGTGTTCCAAGCCTCTATTTATCTCTTATGGAAAGAACGCAATCGTCAGATCCATTCTCATGCTCCCCGTACCTCTGC
TTTGATCATCGAGGAACTTAAGGTTATTCTATGGTCAAAGCTTGATCCCATTTCTCGGCGTAGTGAATTTGATTCTCCAG
GATCCTCTCTGCTCTCTACTTGGTTTCGTTTCTTCAGCTAAGGGCAGTTCCTTCGTTCTCTGTTCTTCTTTTTGGGCTGT
TTGGGTCTTGTTGGGCCATTCAAGTTTAGTTTCGGGCCTGCGTGACTTGGATTTGGGCTTCTTGCCGTGTATATTTTTCG
GGCTTGCGTGCCTTTTTTTGGACTCTTTGTTTTGTAACTTGCTTTTATCTTTAATGGAAATTTAAACCTAAAAAAAAAGA
AAAGATTGGGTGGGCAAATGCATGTTACCTACTGATGTTACCGAGTATCTCAAGTACTAACAACAGCTCTATGTTTCTCA
AAAGGAAAGTCTCAAAGCGACGACGTATTATTTTCACGCACGTTTTAAATTCTTGATGCCTTTTTTTGTTTTATTCTTTT
TTCTTAAGTTACACATTTAAACAAACAAAAAAGAACAAAATGAGAAAGAAATAGATTGTTTTCGAGCTTTCTCTCTCTTC
TCTCTCTAAAAAATCTTAGAGAAAAGGGAAAGTTTTCTCTTTTGTTTCGCTGGCCTGATGGCATTCCGACGTTTATGTGT
TTTAATATAGTTGGGTTTTATATCTAACATCTCTGTCGTTTTTAGCAGTGATGGCTGGCTCTTGCCTGACAGCGTTCGAA
TTCCATGACCATCGTTGGCCGGATCTACTTTTCTTATCAGTGTATCTGATGTTTTTTTTTTTTTTTTTCTTTCAATAATC
TCATAGATCCTCTATTGGAAATTTAGGTGTTTTTTTGCTTAAAGGTGTTTATTATCCAATTTGATCTTTTGAGTTTGCGA
TTTGCAGGAATCAATCCAAAGAGTTACATCTTAAGTTGCAGAAAAGAAAACAATTTCATTGCACACTAATATTGCTTTTA
GCTGTAAATCTCTATTTTGATGTTCGATTGGTTTATGAACAATGAAACCTAGAAGAATCAAGCTTGCTTTTATAATCAAT
GATGATTTTTCTCACTGGAATCGATCTCAGATGGCGAATGATCTACAATTGAGGCTATTTGTCTAATTGATCTATGGACA
CGAGTGTTTTCCTTTTTGTTTTTAGGTGTTGCTGAAAAGCTCCATCGGCTTAATATCTACGTTGATGTTCTTTGGAGTTC
GGGAGTCATTGCCCTTGTGAAGATCTTTTCTTTACAGATTTGATGATGTAGTTGGTAGGATTCTCTAGTTAAAAACCTGT
GGACTTATTTCTTGAAGCTCTGACGGTTTTCGGTAGTTTTGGAGTTCCCTTACGCTTCGTACCATATCGGCTATGAGCGG
CGAACGGCGACAACATCTACTTCAACTTTACTTCATAGGCTCACACATGGTTTTGTGTTGGATTTGTTATATTTCTTAGT
TCCTTAAAGGGGTATCTTTATGGATTGGACTTTTTAAGTTGGGTCTCCGCTTATAAGCTGAATTGTTGGTGAAGTGGAAG
CTTCCACTGTTGTACCTTTTACGACATAGAGTTTTAAATAGAAGAGAAAATTCCCAAAAAAAACTTCAACTATTAAAATT
TGCCAAAAAAACCTCAACTTTTTCGGTTGTCAAAAAACTCAAACTAATTTATTAGTGACAAATAAAACCCAAACTAGAAA
TATTGGCAGATTATACATACGCTCTAAAAACAAATTATAGTTTTATCCTTAAAAAATTAATTCTTTTTTTTTTGAAACGA
AAAGAAATTTCTTATTTACTTTGTATTTTTTTAGTTTATACGTTTTTGCCTTTTTGGAAATTATCATAGAAAAATGATAT
GAGTGTCTCATTTTTAATTCTCTTTTCATATATTTTTACTTTTTAGATTTTCAAACTTTAAAAACCAAATCGTTTCTCTA
TTTCTTTTTTTTTTGCTTATTTCTTTCTAATTTTTGGTTCCTCAATATCAAAATGATTCAATGTTCTTCGACTAATTTAC
ATATTTTGATTTTTTCATCATAATTATATAGTTAGCTTTGTGTTAATATATCTTATTTAATTTATTTTAGCAATACGATA
ACGGCGGTATGCATGTACTAAAAAGGATGCGTAAAGAGTATTAAGTTTTTCACATCGAACAAAATTGTCCACTATTTTAT
TTTTTTAAATAGTTGTCTATATTACAAGAACAAATGAAAATAAATAGGTATTATTAGATAAGTAGTTTTTTTTTTTGGTA
AGGCATTATTACTTATTAGATAAGTAGTTAGATATATAAAATAATCAAATAGTTGAGGTTTTTTTGGAATATTTCTGAGA
AAAACAAAAAGAAAACAAAATTGATTGAATAATGAATACACCGAATAACGAACGTTGCGTAGAGAAGAGAACCAATTCCC
AATCAAACGGAGAAGACAGATATTATTCACAGAGAGGCTC
>AT3G43470.1 | chr3:15393282-15396281 REVERSE LENGTH=3000
GAGTCTAATGCCTCGGAAACTTTTAATCCTTCCGGGATTTTCGTATATATATCATTATCAAGAGATCCATATAAATAAGT
CGTCACTACATTCATAAGGTACATATCTAAAATATTAGAAGCCGAAAGGCTCATTAAGTATCTGAATATAATTGCATCCA
TGACCGGAGAAAATGTTTCTTCATAATCAACTCCTGGTCTTTGAGAGAAACCTTTTGCAACAAGTCGGGCTTTATATCGT
GTGATCTCATCTTTCTCATTTCATTTCTTCACGAATACCCACTTGTGCCCAACAAGTTTTATATTCTCAGATGCAGTAAC
AATAGGTCCAAAGACATTTCTTTTATTTAAGGAGTGTAACTCAACTTGCATGGCATTTTTCCATTTCTCCCAATCCAGCA
TTTTTCTGGCACTCGGATAATGTCTTTGGATCCGGATCATCATTCTCATGATCGATCTGTTTAGAGAAAGAAAAGGAGAA
TATTCCATTTTCATCATCAATATCATCTCTATCCCATATGATACCATCATGGGTATAGTTAATGGAAATCTCATAATTTT
CTCTATCGTCCCGAGAAAATGGTTCTTGTTGAAGAACCTTTTCATTTTTTTCTCTCATTTTCTTTTTCTTTCGGGGATTT
TTATCTTTTGAGCCAATAGGCCTCCCACGCTTTAATTGAACCTTAGATTCATTAATTTTGCTCCAATCTAATTCCAGCTT
ACTAGGAATTTTAACTCTTGATATGACATTTGCAGCGGGGATATATGACTTTGTCACCTTTCTTGTATAGGTGAACGAAT
CTGGTAATTGATTTGTTATTTTTTGTAAATGTACTTTCAGCTCACGTTGCTTCGTGGGGAGGGGGGGCTAAAGCTGGGAA
TTCATCTTCATTAAAATGGCAATCGGCAAAACGTGCCGTAAACAACTCACCAGTTTGTGGTTCAAGATACCTTATTATAC
CCAGTGATACATAACCGACATATACTCTCAATCTCTTTTGGGGCCCCATTTTTGTTCTTTGTGGCGGTGCTATAGGCATA
TATACCGCACATCAAAAACTACGGAGATGGGATAAATTTGGTACTTGACAATAAGTCATTTGTAAAGGAGAATATTCATT
ATCTGCGCTTGGTATAATCTGAACCAAATCTGCAACAGACAATATAGCATGACCCCATATAAAAATTGGAAGTTTTGTTC
TCAATATTAACAGTCTTGCAATGAGTTGCAACCGTTTAATTAATGATTCGGCCATGCCATTTGTGTATGAATATGAGGGA
GCGAATGCTTTACATCGATTCTCAACGATACACAATAATCATTAAAGACTTGCAAAGTAAATTCCCCAGCATTATCAAGT
CTGACTTTATTTATGCCATAATCAGGAAATTGTGTCTTTAACCTGATTATTAGGGCAATGAATCTTGCGAAAGCCGTGTT
TCGTGTAGTCAAAAGACATACATGTGACCATCTATTAGATGCGTCAATTAATACCATAAAATGTCGAAACGGCCCGCATG
GTGGGTAGATTGGTCCACATATATCACCATGAATTCTCAACAAGAATTCAGGTCTTTTTTTCCCAATTTTAGTTGGCGAT
GGCCTTATTATGAGTTTTCATTGAGAACATGCTTTACATGAAACTCACCAGATTTAAATATTTTATGGTTTTTCAATGAA
TGGCCATTAAAATTTTGCACAATTTTTCGCATCATGACTTAAATGTACTAGTAAACTCACTCGAGGGATTATCACTCGAG
TTTACTGTAACATTCGATGCGATTATATTTATTTTTGTGCAATATAATTGATGTAAGAATGGGAGCTGACGTACCGGCTG
ATGCACTTGTTGACAGATTGCTTGTTAGACTTCTTGATGGACTTTCTGACGGACTACCTGAAGTACTTCTTGTATCAAAC
CAGCTTGTGCGAACTAAGGAAAGCTATCCTTTCCTTCCCTTTTGTGCGTCCCAGAGCCACATATGGAAGCCTGGAGATCC
TCTACGCCACCAAGAACCATTCACACTTAATCCTTGGTGCATCTTTCCTTATGTGAACCCGCTGAGCCAAGACTTTCCTT
TTTTGGAGCTAAATGAGATCAAATCACAACGACTCTATTTTGATCATCTTTTGGGAATTAAGAAGCCTCCTACAATGACT
CTAGACGTCCCAAAATCACATCACTTCCAGCCCAAGTTGTCAAGACTCAAGACACATCACAACTTTCCTTATTTGGCCGA
TTTCATCATTAAAGTTCCAACGGCCATATTTTCATTTATTGTTGCGATTTCTTTACTTTTTTAGAGCATATGAATGTTGT
ATAAGCCTCTATACAAGCTCACCTTAGTTTTCATTTGTATTCAAGCCTTTTACGAAATAAACAAGTATTTTTTTCAAAGT
GTGTCTTTGAGTTTTATGCATTAGAAGTTAGTGTGGATTCACTAAAGTCTTGTGTGTTTGCGGATCAATTATCTTGTGGC
TTCAAGTTAATTTGTTCGTGGTTTGATTGTGGATTCAATCAAGCACGTTGAGTGTGGATTCATTCAATAAAACCTCCATC
TTTCATCTCTACCATCATTCATCGAATCATTCAAGCTTTAGGTCGAGAAATAGAGAAGCGTAAACCCTATGTAGATTCCG
AGGTTTGCATCATTGGTATCAGAGCTAAAAGCTCCTATCCCACAAGGTGAACTCGTTCCCTTTTATCCCTTTCAATTTCT
GTTTTTGTTATTTTCAAATTTAAATCGAAAAACCAAAATAAAACTTGTTTCTTGCAATTTGTTTTGTTTTGATTCCGCAA
CCTTAATAGAAAAACAAAATAAAATTTTTCCTTGTTTAGTTTGTTATTTGTTTCATTTTTGCTATTTTCGTTAAAATAAA
TAAATCAAATGTTGTTATTTTTGACTTATTTGTTGACTTACTTCCTGAGTTAAGTTATGATTCATTGTCTTCTTTGTTTT
ACTCTCTTTTACGAGGTACCACAAATAAAATTTGAGAACG
>AT3G43480.1 | chr3:15394464-15397463 REVERSE LENGTH=3000
ATGAAGTAGAGAATGAAGAAGGACAACATATGGCAAACATTCGAGAAACGATAGCAAATATGTTATGGAAAAATCAAAAT
ATTTGATTTTACATTTGAATTTATATTTTTGATACATTTTTCAAAATGTTGTGGTACTAAAAAAAAATTAATAGTTGTCC
AGAAATTTTTTGTTACAAAATATGTTTTTGAAAAAATTAAACCGTTTTGTCCGTTTTTTACCATTCAACTCATAAAACCG
CTATGCTTCATCCACTTAATCAGCTTCGCCATTTTATCCGCTTTGTACACTGCAACCACTTTTTCTGCACTTTGTCCGTA
TTATCCGCTCTGTCCGCTCCGCTCTATTTGTTGTCACAATTCAGGTCCATAATATATTCTCCATCTATTCCTGCAAATTT
GATGTTTTAGCTTTTCCACATAGATTAAGGTAAAAATTTAATATTAATACTTAATGAGTGTAAATAGAATGGAGAAATTT
TGAACGTTTAAGTTTCTTATCCAAAATGACACTCCATTCTAATTTTTTATTATTAATTAAATTTAATAAAATAAATATAT
TAAATAAATTGTAAGAAATCAAACTTTTTGGAACAAATAAAAAAAAACCAAAACATCAAATTTGCTGGAAGAGAGGGAGT
ATCGTAAAAGAAATAATATTTTTATATTATTTGTATGTATAAGAACAAAAGGTGGAGAACAAATAAATGAAGTTCTTATT
ATTCCTTCACGCACATATTCGTTCTCTTTCTTATATTTCTTATATGTAATAATAATGCAAGAAAATTTGGTGCCAAAATA
ACTAACAAAATATAAAAACAGATAGATAATTATTCATTTTGGTTTGATGCACAAATATACCATCTTGGAAATGCTCAATT
TGGAGCCCGAGACAAAATTTTGTCTTTCCAAGATCTTTCATTTCGAACTCTTCTTTCATATGAGTTCGTGCATCATCAAC
CTCCTTTGGAGTTCCAATTATATTTAGGTTATCAACATAAACAACAATGATCACAAATCCAAAAAGGGATTTCTTAATTA
AGACGCAGGGCAGATTTCATTATTCACATACCCTTTCTTTAATAAATAATCGATTAAACGATTATACCACATACGTCCGG
ATTGTTTCAATCCATAAAGTGATCATTTTAATTTGACCGCATATATATCTTTAGACTTTGATGAGTCTAATGCCTCGGAA
ACTTTTAATCCTTCCGGGATTTTCGTATATATATCATTATCAAGAGATCCATATAAATAAGTCGTCACTACATTCATAAG
GTACATATCTAAAATATTAGAAGCCGAAAGGCTCATTAAGTATCTGAATATAATTGCATCCATGACCGGAGAAAATGTTT
CTTCATAATCAACTCCTGGTCTTTGAGAGAAACCTTTTGCAACAAGTCGGGCTTTATATCGTGTGATCTCATCTTTCTCA
TTTCATTTCTTCACGAATACCCACTTGTGCCCAACAAGTTTTATATTCTCAGATGCAGTAACAATAGGTCCAAAGACATT
TCTTTTATTTAAGGAGTGTAACTCAACTTGCATGGCATTTTTCCATTTCTCCCAATCCAGCATTTTTCTGGCACTCGGAT
AATGTCTTTGGATCCGGATCATCATTCTCATGATCGATCTGTTTAGAGAAAGAAAAGGAGAATATTCCATTTTCATCATC
AATATCATCTCTATCCCATATGATACCATCATGGGTATAGTTAATGGAAATCTCATAATTTTCTCTATCGTCCCGAGAAA
ATGGTTCTTGTTGAAGAACCTTTTCATTTTTTTCTCTCATTTTCTTTTTCTTTCGGGGATTTTTATCTTTTGAGCCAATA
GGCCTCCCACGCTTTAATTGAACCTTAGATTCATTAATTTTGCTCCAATCTAATTCCAGCTTACTAGGAATTTTAACTCT
TGATATGACATTTGCAGCGGGGATATATGACTTTGTCACCTTTCTTGTATAGGTGAACGAATCTGGTAATTGATTTGTTA
TTTTTTGTAAATGTACTTTCAGCTCACGTTGCTTCGTGGGGAGGGGGGGCTAAAGCTGGGAATTCATCTTCATTAAAATG
GCAATCGGCAAAACGTGCCGTAAACAACTCACCAGTTTGTGGTTCAAGATACCTTATTATACCCAGTGATACATAACCGA
CATATACTCTCAATCTCTTTTGGGGCCCCATTTTTGTTCTTTGTGGCGGTGCTATAGGCATATATACCGCACATCAAAAA
CTACGGAGATGGGATAAATTTGGTACTTGACAATAAGTCATTTGTAAAGGAGAATATTCATTATCTGCGCTTGGTATAAT
CTGAACCAAATCTGCAACAGACAATATAGCATGACCCCATATAAAAATTGGAAGTTTTGTTCTCAATATTAACAGTCTTG
CAATGAGTTGCAACCGTTTAATTAATGATTCGGCCATGCCATTTGTGTATGAATATGAGGGAGCGAATGCTTTACATCGA
TTCTCAACGATACACAATAATCATTAAAGACTTGCAAAGTAAATTCCCCAGCATTATCAAGTCTGACTTTATTTATGCCA
TAATCAGGAAATTGTGTCTTTAACCTGATTATTAGGGCAATGAATCTTGCGAAAGCCGTGTTTCGTGTAGTCAAAAGACA
TACATGTGACCATCTATTAGATGCGTCAATTAATACCATAAAATGTCGAAACGGCCCGCATGGTGGGTAGATTGGTCCAC
ATATATCACCATGAATTCTCAACAAGAATTCAGGTCTTTTTTTCCCAATTTTAGTTGGCGATGGCCTTATTATGAGTTTT
CATTGAGAACATGCTTTACATGAAACTCACCAGATTTAAATATTTTATGGTTTTTCAATGAATGGCCATTAAAATTTTGC
ACAATTTTTCGCATCATGACTTAAATGTACTAGTAAACTCACTCGAGGGATTATCACTCGAGTTTACTGTAACATTCGAT
GCGATTATATTTATTTTTGTGCAATATAATTGATGTAAGA
>AT3G43490.1 | chr3:15395859-15398858 FORWARD LENGTH=3000
ACATTATCCGAGTGCCAGAAAAATGCTGGATTGGGAGAAATGGAAAAATGCCATGCAAGTTGAGTTACACTCCTTAAATA
AAAGAAATGTCTTTGGACCTATTGTTACTGCATCTGAGAATATAAAACTTGTTGGGCACAAGTGGGTATTCGTGAAGAAA
TGAAATGAGAAAGATGAGATCACACGATATAAAGCCCGACTTGTTGCAAAAGGTTTCTCTCAAAGACCAGGAGTTGATTA
TGAAGAAACATTTTCTCCGGTCATGGATGCAATTATATTCAGATACTTAATGAGCCTTTCGGCTTCTAATATTTTAGATA
TGTACCTTATGAATGTAGTGACGACTTATTTATATGGATCTCTTGATAATGATATATATACGAAAATCCCGGAAGGATTA
AAAGTTTCCGAGGCATTAGACTCATCAAAGTCTAAAGATATATATGCGGTCAAATTAAAATGATCACTTTATGGATTGAA
ACAATCCGGACGTATGTGGTATAATCGTTTAATCGATTATTTATTAAAGAAAGGGTATGTGAATAATGAAATCTGCCCTG
CGTCTTAATTAAGAAATCCCTTTTTGGATTTGTGATCATTGTTGTTTATGTTGATAACCTAAATATAATTGGAACTCCAA
AGGAGGTTGATGATGCACGAACTCATATGAAAGAAGAGTTCGAAATGAAAGATCTTGGAAAGACAAAATTTTGTCTCGGG
CTCCAAATTGAGCATTTCCAAGATGGTATATTTGTGCATCAAACCAAAATGAATAATTATCTATCTGTTTTTATATTTTG
TTAGTTATTTTGGCACCAAATTTTCTTGCATTATTATTACATATAAGAAATATAAGAAAGAGAACGAATATGTGCGTGAA
GGAATAATAAGAACTTCATTTATTTGTTCTCCACCTTTTGTTCTTATACATACAAATAATATAAAAATATTATTTCTTTT
ACGATACTCCCTCTCTTCCAGCAAATTTGATGTTTTGGTTTTTTTTTATTTGTTCCAAAAAGTTTGATTTCTTACAATTT
ATTTAATATATTTATTTTATTAAATTTAATTAATAATAAAAAATTAGAATGGAGTGTCATTTTGGATAAGAAACTTAAAC
GTTCAAAATTTCTCCATTCTATTTACACTCATTAAGTATTAATATTAAATTTTTACCTTAATCTATGTGGAAAAGCTAAA
ACATCAAATTTGCAGGAATAGATGGAGAATATATTATGGACCTGAATTGTGACAACAAATAGAGCGGAGCGGACAGAGCG
GATAATACGGACAAAGTGCAGAAAAAGTGGTTGCAGTGTACAAAGCGGATAAAATGGCGAAGCTGATTAAGTGGATGAAG
CATAGCGGTTTTATGAGTTGAATGGTAAAAAACGGACAAAACGGTTTAATTTTTTCAAAAACATATTTTGTAACAAAAAA
TTTCTGGACAACTATTAATTTTTTTTTAGTACCACAACATTTTGAAAAATGTATCAAAAATATAAATTCAAATGTAAAAT
CAAATATTTTGATTTTTCCATAACATATTTGCTATCGTTTCTCGAATGTTTGCCATATGTTGTCCTTCTTCATTCTCTAC
TTCATCAAGCTCAAATGATGCATTGTTCTGATCTTCAGTTTGAGTCACGGTAAATTTTTCAACAAATCTGCATCTGTAAA
ATTTGAAACTCTAATAAAATTATAGAGACTTATTGTTGCGAATATTTTAACGCATTATTTCAATTTAAAACTAATATTAA
ATATGGCAGAATTGAAAAAAAATGATACTTTACGAATTTATGTAAGCTTAATTTAAAATATGGCAAAACAAGTCGAAGTA
TTAATTTAAAATATTTCTAAAATATCAAAAAGTTATATTATATTATGTTACTAAAATTTAAATTATGAAATTATAAATTG
ATTCCTTATTTTAACTCATTTAAATTTATATTCAAATAGTTTATAATTTCTATATACTATGCATGCAATCTCACAAAATA
AATAAAATTAAAAATGTGAATGAAAAAATTTCTAGTTGAAAATTTATCCGTTTTCGTATAACAGATTGAGGTCCGGTGTT
TGTATTTGTGCGCCTTGAAGACAACACTCTAGCAAAAAAAATGTGAAAATTATATCAATAATTTTGAATAGAAAAAATTA
ATATTTTTAACTAGTTGTTTACCTTTTGTGCAATATGTTTGTTTACAAAGAAACAAATTGAACAAAAAAAAAGAAATTTT
GAAACAAATAGAACAAGAAAATAGAATTTTGAGAGAGTTTTTTTTTTGTATTTTCGTTTCAAATGCTAAGATGGTAGAGA
TTTTTTAGGTGAGATCTAAGATGGTGTAGATACGAGATGTTTATAGTGGAGTTACTTCTCTTTTATAAAGAAAATAAAGA
AATAAAAGAAAATAAAAATTAATAAAAAAAGAAAAATCTGACTGGTTTACTAAACCCAATCCACTTTTCGACCAGCTCAT
CCACTCTTTTCTTGTGCATGGTTCTGTCCATACGGCGGACCTTCTTTATTACAGTCCACTTTTACCTTTTTAGTTTTTTA
ATTTTTTTTTATTTTGTTCACTGTAATAAGGACAAAAGCTGAATGGTAAATAAATTTTTGACGAAAACACAGAAAACTAC
TTCGTCTGTAGCTCCCATTCATGCCCTAAGGTTTTGAATGGTTACAGCGGTCCAAGCAGACAAAACTGTCTACAGAGTGA
ACCGCTTTTTATTCACCATTCACAAACAAAATGGATGGTAAATAAAACGCAGTTCAGTCGGTAGACGGTTTTGTCCGCTT
GGACCGCTGTAGCCATTAAAAGCCTATAACAATTATGTGGTTATGATTGTCCGTTGTGCAGACATAGATTATAGCGGTTA
GGGTAAACCGGTTATTTACTTGTATAATTTGAAAACCAATTATTTACCAAAATCTTCTTCTTCCTTAACCAAATCATTCG
AAATTTAGAAATTTGGAATTAAGGTTTTGATCCCTGAGTT
>AT3G43500.1 | chr3:15400719-15403718 REVERSE LENGTH=3000
CCATGACAAGTAATAACATTGTAGGTATTTTTCTGGAACCAAATTCCATTTCAATTGTGATTTTGCATCTGTTATTACTA
CAAATCAATGAAATATTCATAAAGGGTATATTATTATAATGCAATATTCTACAAATCTTTAAGATGTATTTCCTTTTTAA
TATTAGTAGAATAATTATTTTTTTAAATAGATTAATCTCCAGATTTTGTTTGGAAGGTAACAAAAGATGCAAAATCACAA
TTGAAATCATTAAGGGTATACATAGCATATCCAAACAAATCCCACAAACCGTGTAATCAAACACCTTCCAAAATTAATTA
CAACATCTTTGTATTTTGTTTCAAAATAAAAGTACATAATTCTTTATGGAACATAATCTTCAAAAAATCTGTTTCTCAAT
TTATTTTATTTTTTCTTTTGAAAAATAAATAAATAAAACACTAATGATATTTCAAAACAAAAACATATAACTAATAACAA
TATACGTTCATTAATATAGTAATATATTTTTAAATAAATATGTATTAAAAAAGAGTAAATAAGTTGAATATTACGAAAAT
ATGAAAAAAATGATTAAAGATAACCAATAGAGTTTATTTTCTCATTTATTTATTTTTAAGGGGATATTTTAAGATAGTGT
TTTTATCATGTATTTTTAGACTGCTTTTATGACATTTGGATATGTTTTATCACTTTGTAATTAACTTTCACCTTTAGTCA
ATAATTTTAAAAGATTTTTTCCTATATGTGTTATTATGATCTTTAGCCATATATACATTTCCGTAATCTACTTTTCTTTT
CTACTTTCTATAGTTCGTGCATGCATCTAATTTCTTATATATATACATTATTCACTTGTACATAACTATTACATCCATCC
CTTTATATTGAAGTTTTCATTTCGACTATATCATCAAAGATGTCTAAAACCACCGTTATTGCTATTTTCATGGTTGTCCT
CGTTTTAGGTTTGATTCACACTTTTATTATACATGACTTTTCTCTTTTATGTGAAGTTTTCTTTTATGAGTCTTCTCATT
TATTTGATAGTTTCTTATATTCGTCGCATTTTATTTTTTAATAACAAAAAAGAAATTGAGATTATGTTTAAATATTTATA
ATAGGGCTTGTGACAAAAGAGACGCAAGGACAAGAATTGTGTCACGACTATATGTCAGGAACAGAACTATGTGAAGAAGA
CAAGTGTGTAGCTAAGTGTATTTGGATGCACGGGACAGCTGCAAAAGGCACATGTATGCCAAAGCCAAGCAAGCAATGCG
TCTGCACTTATAGTTGCAACGCTTGATTTTTCTTGTTCTCTCTATAAACTATTCTCAGTTTTAATAATAAAAATAATATT
TCTTAATTTTGAAGTGTTTGTGAATTATGATTTTAAATTATTTGGCATAAACTATAAATTGGTAATTTAGCATACTAATC
TAGAAGATCGAATTAGCCCATCCACTTTAAAATTACACGAACGAGAGATATAGCTAAGCTAGAACGAGAAAAACAAAATA
CGAAACAAATTGTTATTAATATATATTTTTGAACTCTTATCCATTTAGATGAAATGCATATAATTAAAATATAATTATTT
ACGATGAAATAGATAGTTAAATTGTAATGTAAAATAAAGTATATGAGATCTAAATCCGGTTTCTAGACTGGTAGTCTTAT
CGGTAAAACTTCAACTACTATTTTTGATATTTTTTCCATAACATTTTTCCGACGACTATATTTTGTTGTTGATTTGAAGG
AATTTAATCCGTATGTACTCTATCGCAAAAAATCCAAAGATATTGCTGTTTTTGGTAGTAATACATCAAAAACATTTGAC
GATATAGATGTAATGGCTAAATTCTGTTAGAAATTCATCAGAAAACAATTATACATGTTGGCTTTGTGAAGAAGATATAT
ATATATATATATATATATATATATATATATATATATATATATATATTAAACTGTACTCAGTCCAACTATTATTAACTCAA
CTTTAAACAACTTGAATTCCATCCAACAAGGCTCATCTTATACTACCATCGAACCCATGTTTATAAACAATAGATATTTA
ATCTTAGAACATATATTTAGTCGTAAATCAAATCTGCAGAAAAAAAAGAAGACTCATCGTAAAATTAGAGAAAGACTTAA
TATAGTCAGTTAAATCATTCACTTAGTAATTGCTCGATGCACTGCACTAAGTGGGAGTTTCTTGTTAGAAGTATATCCAA
TTTATCCTGAAAAACAAAATCAAAAAGAAATAGGTTCGTTTGATAAGTGAATAACATGAGAGAAAAAAACGAAGTGAAGA
GCTCAAAGCACCAAATGTATAGTGTAATAAAGCCTACGTGGGAGGAATTCGATTTGGGGCATTCACGAGCGAAATGTGTT
ACTCCTTTACTTTTGTAGCATACACTCGATGTGTCTCTGCCTGTGAAGAGTTTATACTCGATGAATTCCCTTCTTCACTA
CAGTTTTCTAGAAAGCGTACGCCGGAAGAATTAGGGCAGTCGCGCTTAAAATGCCCTTCTCCCTTAGACTTAAACCATGA
TGGACTGAAAATATCATTTTTGTTGCTTTCATCATAGTGTCTACCACATGCCTAGAGAGAAAGTGATCAACTCTGTTTAG
GGACAACTCAATCAACAGTGTGGATAATTCGAAACTAAACTCTCTACAACTTACGAGTCCAGTATGACCTAGTTGACCAC
ATTTGTAGCAAGATACAACCCATGACATTGAATCATCGGGTTCGACACATCATAGATGGCCAAAGCTTTTACAGATATAG
CATTGTATATTCTAGTCAAAGTAAATAACAGAAGTTATAAGAAAGAAATCATAAGCAAAATACTGTAATTTAGGAAAACA
AAAGTTACCTTCAAATCTTCCTTAGACTACTCATACTTGCACAAAATCATGTCATGACCAATGTCTCCACATCTTAAACA
TACAACTCTTTTAGACCCACTGTTGTACTTAATAGCAATC
>AT3G43503.1 | chr3:15397717-15400716 FORWARD LENGTH=3000
AAAATATCAAAAAGTTATATTATATTATGTTACTAAAATTTAAATTATGAAATTATAAATTGATTCCTTATTTTAACTCA
TTTAAATTTATATTCAAATAGTTTATAATTTCTATATACTATGCATGCAATCTCACAAAATAAATAAAATTAAAAATGTG
AATGAAAAAATTTCTAGTTGAAAATTTATCCGTTTTCGTATAACAGATTGAGGTCCGGTGTTTGTATTTGTGCGCCTTGA
AGACAACACTCTAGCAAAAAAAATGTGAAAATTATATCAATAATTTTGAATAGAAAAAATTAATATTTTTAACTAGTTGT
TTACCTTTTGTGCAATATGTTTGTTTACAAAGAAACAAATTGAACAAAAAAAAAGAAATTTTGAAACAAATAGAACAAGA
AAATAGAATTTTGAGAGAGTTTTTTTTTTGTATTTTCGTTTCAAATGCTAAGATGGTAGAGATTTTTTAGGTGAGATCTA
AGATGGTGTAGATACGAGATGTTTATAGTGGAGTTACTTCTCTTTTATAAAGAAAATAAAGAAATAAAAGAAAATAAAAA
TTAATAAAAAAAGAAAAATCTGACTGGTTTACTAAACCCAATCCACTTTTCGACCAGCTCATCCACTCTTTTCTTGTGCA
TGGTTCTGTCCATACGGCGGACCTTCTTTATTACAGTCCACTTTTACCTTTTTAGTTTTTTAATTTTTTTTTATTTTGTT
CACTGTAATAAGGACAAAAGCTGAATGGTAAATAAATTTTTGACGAAAACACAGAAAACTACTTCGTCTGTAGCTCCCAT
TCATGCCCTAAGGTTTTGAATGGTTACAGCGGTCCAAGCAGACAAAACTGTCTACAGAGTGAACCGCTTTTTATTCACCA
TTCACAAACAAAATGGATGGTAAATAAAACGCAGTTCAGTCGGTAGACGGTTTTGTCCGCTTGGACCGCTGTAGCCATTA
AAAGCCTATAACAATTATGTGGTTATGATTGTCCGTTGTGCAGACATAGATTATAGCGGTTAGGGTAAACCGGTTATTTA
CTTGTATAATTTGAAAACCAATTATTTACCAAAATCTTCTTCTTCCTTAACCAAATCATTCGAAATTTAGAAATTTGGAA
TTAAGGTTTTGATCCCTGAGTTATGCCGCCGAAGCGTAAAGATATAAACTTTCTTTTTGATGACGGAGAAGATACAGTTG
CCATTATAGATGATGAAGCTAATGAAGATCTAAGATTGAAGATATTAGAGAAAGCTTTTTCGAGGCGTAATGTTGATAAC
AAGCTTGATTCTGATCTCTCCTTCGATCCTGGTGTAGTTAGTACTGTGATGGTTAATGGAGGAAAGTCGGAGGAAGTTAA
AAACTCTAAGAGTAATAAGAAGATGAAGAGAAATAAGCTTGAAGCTGCCAATGAAATTGTAAGTATGACCAATTCTCTGC
TTTATCTTCTTCTCATTACAGTTTCCAGTTTTTGTAGTCTTAATTGCTCCATTATTGCCTCACTTATGTTCTTCTTGCTC
TGAATGTTGTCTGTGAATTGCAATTTGATATTTGTTTAGGAAACTTTGTTGCCTTGTGTTTTAATGCTTTTCGATTTTTC
CTATATTGTTCAGCCCATTGTGTGGAAAGACAAGATGAGGATAACATGGTGGAGGATGTAGTAAGAGGTGAAGAAGAAGA
TGGAGAAACAACTAGCAATTCGGTTATGACAAAGCTTCTTGTGAGTTGATTGAAACGTTTCTTTTAGTCTTATCTCAAAA
CCGTGTAACTTGTCCTGTGATGATGATGACCATTTTTGGGGTCTTGTTGTTGTTATCAGCGTGGAGCAAGATACTTTGAC
CCTCTTGATGCTGGTTGGGTAACTTGTTATAGCTGTGGGGAGAAAGATCATATAACTGTTAGTTGTCCAACTCTTACCAA
TTGTAGGAAGTCGTGCTTTATATGCGCTAGTTTGGAGCATGGTGCAAGACAGTGTACAAAGGTATGGTCTTAAGTTTGAT
GGTAGTACTTAATATGTCCAACTCACTCCATAAAGCTCATGTATAAAGCTTGCACAAGTGTTTTATGTGGTTACCATGGA
AGATTTAGGATGAGTGATCTTTTTTCTAAGTAGATTTTTCCTTATTTCTAACAGGGACATTGATGCAAACCTCGGAATCC
ACCAAGACAAGACTCAAAGATTCAAAGGTAAACTATGCGGAAGTGGTGATGATGATGAAGTAACCGATTTGATGTTGAAT
CCACAACACCGAGGGCTAGAGAATATGATCCAAGGGCTATTCCTCGCGAGGATCAGAGACTACACGAAACCTAAGTGGTT
TGATTCCACAAACTACCTAGAACTCGCAAGAACAATGATTTGATTCAAGACGAAGTATTGAAGCAAAACAAACTGAATAT
CTTATTATCAAAAGCGTGAATTGAAAGTACAAAGTGATGGAGCTTATATAGGCTCGAAATAGATGACCACTAACGGTCTA
AAACAAAGTGAGAAAGGAAACAAATCATTCAACATAAAGGAGGAGAACGTTGTAGAGTTTCTATCCGTTTGGCTTTAATA
GGGGAGCGTCAATGATTCTGGCTGAAGAGATATGCAGATCTTTAAGGCTTAATGGACGCCTAAGATATCCTTGAATAGAT
GGAGGATCCAGATTAAATAGAAGAATCTCGATTGGTGCTGAAAAGGAAGTAGCTTTGTCGGAAAAGGCAACTTTCTCTTT
TGTTGGTTCCACACATAAAAACAGCTTGTGTGTCGTTTTGGCAACTCCTAAACAGCTTGTAGTCTTCATGAGAGTGAATA
TAAACAGCAGGAAATCTTCAAAATAGTCGGGTGGTTCGTCGAGTAGGAATGGGCTGTCAGCTAGTTCGTCAGCGGGTTCT
TTAGAAAGTCCTTCAAGAAGTCCGTGAGAAAGTTCTTCAGCCGGTTCATCAGCAAGTCTATCAGGTGGTCTGTCAGTGAG
TCCATCAGCTGCAATGTCAGCTCTCATTCTTATATCAGAC
>AT3G43505.1 | chr3:15402800-15405799 REVERSE LENGTH=3000
CGGTTCTGAAGTGTTCTGAATTGAAACAACAATAATTAATACGGTTTGCTCAGTTTAAATTCCGATTGGTCCAATAATTT
CGGCATATTTTTCAATATTTCGGAACATTTCAAACAATTTTGCCATCGATTTATAGCAAAAATTGGACAATTTAAAGAAT
ATTTTGGTAACCGATTGGTGCACCTCCTCATATCACCGAACCGGTCACTGATTTCAAAAACAAGTTTCTGAACGGTTTTA
AGAATACCCAAATTACCAAAATTTTCGGATGGGTCCGGTACATCTGCCCAGGTCTTCGCATTAGTAAACGACGTCGTTTT
TGGTCTTTCATCCCAATATGTATGTGTAGTCTCCCAATAAATCAACGCAGAAAACCAAAACCCTCCTCACCGGAGATCCA
CCGTCTAAATCGTCTCTAAAAATGGAGAAATCGTTGCTCGATTCTGGCGAAACAACGGAGATAATTACCACAGATAAAAA
CGAGGAAACAGTGAAAGACACTCTCAGAGAAGTTAAATCTCATGACATAGACCACGGTGAAGCACCCGTACCGGAGAAAG
TGCCTCCGGCGTATAAAAGAAAAGTTTCCGTTGCTGAAGAAGAACGCTTTCTTTATAAGGTTACGACTTTTGCTTACTCT
ACTCTCTATGTTCTATTCTAGTGAATGGTTTTGATTTTCGATTTGTTCTGTGAGATATTTTTCTGGAATCTGTTTTTATA
TGTTTAATAGTTCTCGGAGACGAAAGATGTGATGGTTAATAAATACCAAGGCAAAACTTCTCTATTGATTGGGAAGAAAC
ATGTTCGTAAGGAAAAAGATGCAAAATTTAGAGGTACAATTTTTGAACACACACACTTACTTGTTATCTTTACTCTGAAG
CAACTCTTGTGAATGATGAAAAAGCTTTCATGTTGTGTTCTCTGTTAGGAATAAGTTTCCCAACACACCAATGGTCTGTG
TTCAAGAAAAATTTCTCTGCTACTGAGGAAGCTATTAAGCATTTCCAGTTAAAGAATACGTAAGAATGTTACCTTATTCA
TGTTCTCCTTTTGGTGTTTTATATTCATTGGACCGCATATCTTGCTGCAGAACACCAAATGGAAATGCTTGTGAGGCTTT
GGATACGAGAAGCAGTAGCACTCACGGTTTTTCGCTTATCGAGACTTGGCGATTTGATGGGAGGAGTTATCTTTCATGGG
CATCAGAGATGGAGCTTTTTTTGAAGCAAATGAAGCTGGCTTATGTTCTCTCTGAGCCTTATCCTGGTATTGGTAGTGGT
AGCTCTCAAGATTGGTTGAGAGATGATTATCTTTGCCATAATCATTTGATGAAATCATTGTCTGATGATCTGTACCGTCA
GTACTTGAAGAGATTCAAGCATGCTAAGGAACTGTGGGAAGAGTTGAAATGGGTTTACCGTCGTGAGGAATCCAATTCTA
AGATGGTACAAGTCAGAAAGTACATTGACTTCAAAATGGTTGAAGAGAGACCGGTTCTTGAGCAAGTTCAAGAGTTTATC
AAGATTGCAGATTCCATTGTGGGTGCTGGTATGGTTCTTGATGAGACGTTTTATGTGAGTACCATCATTTCCAAGTTTCC
TTCGTCGTGGAGTGGCTTTGTGACTAGATTGATGGAAGAGGAGTTTCTAACGGTTTGTATGTTGGTGGAACGATTAAAAG
CTGAGGAAGAGTTTCTCAGGAGTGGAAAAAAAAGGGTTACAGTTAGTGCAGCCACAGGCTCTTCTCAGATAGAAATGAGA
CCGAGTCTAGGAACAATGCATACAGGTTCTCAGAGTGTAAGTTCGAAGAGGAAAGAACCTGAGAGAGACATCATCCCTGA
AGAGAAAGCTCCCAAGAAACCAAATCAGATGACTTCTTCAGTCGCTGAATTTGTGGATTCAGAGACTCAAGCAAAGAACC
AACATTAGTAGTAAATGTGTAAATATGTTGAATTTCAATGTATGCATAAACACATGACACATCATTGTTTTTTCTGTGAC
AGTTAAACAATTATAAGTTCAAATTAAATTAATATTATTGGAGAATATTTTATATACTGGGAAGTGATAACATTGTTCTC
ACCATGACAAGTAATAACATTGTAGGTATTTTTCTGGAACCAAATTCCATTTCAATTGTGATTTTGCATCTGTTATTACT
ACAAATCAATGAAATATTCATAAAGGGTATATTATTATAATGCAATATTCTACAAATCTTTAAGATGTATTTCCTTTTTA
ATATTAGTAGAATAATTATTTTTTTAAATAGATTAATCTCCAGATTTTGTTTGGAAGGTAACAAAAGATGCAAAATCACA
ATTGAAATCATTAAGGGTATACATAGCATATCCAAACAAATCCCACAAACCGTGTAATCAAACACCTTCCAAAATTAATT
ACAACATCTTTGTATTTTGTTTCAAAATAAAAGTACATAATTCTTTATGGAACATAATCTTCAAAAAATCTGTTTCTCAA
TTTATTTTATTTTTTCTTTTGAAAAATAAATAAATAAAACACTAATGATATTTCAAAACAAAAACATATAACTAATAACA
ATATACGTTCATTAATATAGTAATATATTTTTAAATAAATATGTATTAAAAAAGAGTAAATAAGTTGAATATTACGAAAA
TATGAAAAAAATGATTAAAGATAACCAATAGAGTTTATTTTCTCATTTATTTATTTTTAAGGGGATATTTTAAGATAGTG
TTTTTATCATGTATTTTTAGACTGCTTTTATGACATTTGGATATGTTTTATCACTTTGTAATTAACTTTCACCTTTAGTC
AATAATTTTAAAAGATTTTTTCCTATATGTGTTATTATGATCTTTAGCCATATATACATTTCCGTAATCTACTTTTCTTT
TCTACTTTCTATAGTTCGTGCATGCATCTAATTTCTTATATATATACATTATTCACTTGTACATAACTATTACATCCATC
CCTTTATATTGAAGTTTTCATTTCGACTATATCATCAAAG
>AT3G43520.1 | chr3:15403088-15406087 FORWARD LENGTH=3000
TAAAATATCCCCTTAAAAATAAATAAATGAGAAAATAAACTCTATTGGTTATCTTTAATCATTTTTTTCATATTTTCGTA
ATATTCAACTTATTTACTCTTTTTTAATACATATTTATTTAAAAATATATTACTATATTAATGAACGTATATTGTTATTA
GTTATATGTTTTTGTTTTGAAATATCATTAGTGTTTTATTTATTTATTTTTCAAAAGAAAAAATAAAATAAATTGAGAAA
CAGATTTTTTGAAGATTATGTTCCATAAAGAATTATGTACTTTTATTTTGAAACAAAATACAAAGATGTTGTAATTAATT
TTGGAAGGTGTTTGATTACACGGTTTGTGGGATTTGTTTGGATATGCTATGTATACCCTTAATGATTTCAATTGTGATTT
TGCATCTTTTGTTACCTTCCAAACAAAATCTGGAGATTAATCTATTTAAAAAAATAATTATTCTACTAATATTAAAAAGG
AAATACATCTTAAAGATTTGTAGAATATTGCATTATAATAATATACCCTTTATGAATATTTCATTGATTTGTAGTAATAA
CAGATGCAAAATCACAATTGAAATGGAATTTGGTTCCAGAAAAATACCTACAATGTTATTACTTGTCATGGTGAGAACAA
TGTTATCACTTCCCAGTATATAAAATATTCTCCAATAATATTAATTTAATTTGAACTTATAATTGTTTAACTGTCACAGA
AAAAACAATGATGTGTCATGTGTTTATGCATACATTGAAATTCAACATATTTACACATTTACTACTAATGTTGGTTCTTT
GCTTGAGTCTCTGAATCCACAAATTCAGCGACTGAAGAAGTCATCTGATTTGGTTTCTTGGGAGCTTTCTCTTCAGGGAT
GATGTCTCTCTCAGGTTCTTTCCTCTTCGAACTTACACTCTGAGAACCTGTATGCATTGTTCCTAGACTCGGTCTCATTT
CTATCTGAGAAGAGCCTGTGGCTGCACTAACTGTAACCCTTTTTTTTCCACTCCTGAGAAACTCTTCCTCAGCTTTTAAT
CGTTCCACCAACATACAAACCGTTAGAAACTCCTCTTCCATCAATCTAGTCACAAAGCCACTCCACGACGAAGGAAACTT
GGAAATGATGGTACTCACATAAAACGTCTCATCAAGAACCATACCAGCACCCACAATGGAATCTGCAATCTTGATAAACT
CTTGAACTTGCTCAAGAACCGGTCTCTCTTCAACCATTTTGAAGTCAATGTACTTTCTGACTTGTACCATCTTAGAATTG
GATTCCTCACGACGGTAAACCCATTTCAACTCTTCCCACAGTTCCTTAGCATGCTTGAATCTCTTCAAGTACTGACGGTA
CAGATCATCAGACAATGATTTCATCAAATGATTATGGCAAAGATAATCATCTCTCAACCAATCTTGAGAGCTACCACTAC
CAATACCAGGATAAGGCTCAGAGAGAACATAAGCCAGCTTCATTTGCTTCAAAAAAAGCTCCATCTCTGATGCCCATGAA
AGATAACTCCTCCCATCAAATCGCCAAGTCTCGATAAGCGAAAAACCGTGAGTGCTACTGCTTCTCGTATCCAAAGCCTC
ACAAGCATTTCCATTTGGTGTTCTGCAGCAAGATATGCGGTCCAATGAATATAAAACACCAAAAGGAGAACATGAATAAG
GTAACATTCTTACGTATTCTTTAACTGGAAATGCTTAATAGCTTCCTCAGTAGCAGAGAAATTTTTCTTGAACACAGACC
ATTGGTGTGTTGGGAAACTTATTCCTAACAGAGAACACAACATGAAAGCTTTTTCATCATTCACAAGAGTTGCTTCAGAG
TAAAGATAACAAGTAAGTGTGTGTGTTCAAAAATTGTACCTCTAAATTTTGCATCTTTTTCCTTACGAACATGTTTCTTC
CCAATCAATAGAGAAGTTTTGCCTTGGTATTTATTAACCATCACATCTTTCGTCTCCGAGAACTATTAAACATATAAAAA
CAGATTCCAGAAAAATATCTCACAGAACAAATCGAAAATCAAAACCATTCACTAGAATAGAACATAGAGAGTAGAGTAAG
CAAAAGTCGTAACCTTATAAAGAAAGCGTTCTTCTTCAGCAACGGAAACTTTTCTTTTATACGCCGGAGGCACTTTCTCC
GGTACGGGTGCTTCACCGTGGTCTATGTCATGAGATTTAACTTCTCTGAGAGTGTCTTTCACTGTTTCCTCGTTTTTATC
TGTGGTAATTATCTCCGTTGTTTCGCCAGAATCGAGCAACGATTTCTCCATTTTTAGAGACGATTTAGACGGTGGATCTC
CGGTGAGGAGGGTTTTGGTTTTCTGCGTTGATTTATTGGGAGACTACACATACATATTGGGATGAAAGACCAAAAACGAC
GTCGTTTACTAATGCGAAGACCTGGGCAGATGTACCGGACCCATCCGAAAATTTTGGTAATTTGGGTATTCTTAAAACCG
TTCAGAAACTTGTTTTTGAAATCAGTGACCGGTTCGGTGATATGAGGAGGTGCACCAATCGGTTACCAAAATATTCTTTA
AATTGTCCAATTTTTGCTATAAATCGATGGCAAAATTGTTTGAAATGTTCCGAAATATTGAAAAATATGCCGAAATTATT
GGACCAATCGGAATTTAAACTGAGCAAACCGTATTAATTATTGTTGTTTCAATTCAGAACACTTCAGAACCGAAATATAT
CACTTCAGAACTGAGGAAAACCGTAGTTCAAATTCGGTTAATTTGGTTAGATTTTTTATTAATCAAACAAACCGAAATTC
CGAACTGACCCGGACCGAAGTACCGATTGCAATGCCTAATAAAGTAAGATCTAATGAAAACCGGTTTGCAGATAAGACCA
ATTTAGCCGGTTAAGGTTCATTATTTGATTAACGTTTTTTGTTGTTGATTTTCTCCAAAATCAATCAATCACTAAAATTA
GTCGTTAAACAAAAAGCTTGCGAAGAAGAAGACGAAGAAA
>AT3G43540.1 | chr3:15427770-15430769 FORWARD LENGTH=3000
TGAATTGATTTGATTGCAGTTTCCATCAGTTTGAGTCTTTTATCTTGCTCTTCATACTTCTTACTGAAATTTGTCATCCT
CTTGTTCATGGACTTAAATCCATTCTCCATCAAATTCTTCATTTCGTTTACAACCTCAGTCAAACCTTCATCACTTGGAC
TAGTCAGAGCTGCAGCAGTCTTTCCCTTGCCTTTTTTTTCCACTGCGGCTTTTCTTGGAGCTTGTACCACAGTAGACGGA
GCATTATTAGCCACAAAGCTTTGGTGTGCTACATCTTCATTGAACAACGGTTCAAAACATATAGTCCTCTCCTCATCAAC
TAGACGTTTCTTCCAGCCATCAGCTATTAGATCATCGACATCATTCACTCCACACTCCTTATCCATAATTCTTTTCAAAA
GTAGGTTCTCATCAGGAGTTGGAGCCAAGATACTCTGAATGTCATGTGCATGATAAGAAAGTCCAATTAATAGAACATAC
ATGATAGAACATACATGATACATGATAGATAACTAATAAATATGTTATCACTAACCTTAGTTGTACCGAGTTTGTCATAC
ACATCTGACATTGGAAACCCTTTCATAGTGCTTGATTTAAACTTCATTTTACACATCCGGGGACACTGAGGATCTGCGGA
TTCAATATCTTCGCAGAAATTTTTCCTGAGAACTGGAATCGCCTCGAATGCTAAATACTACAAAAAAAAATACAAGATTA
TTCAAAACTAAGTTGTATAACTGCTAATAAAAACAAAGTTGTACACAGTTTACTTTCTTAAAACAATTAATAGATGCATA
ATGAAATGACAAACCTACAAAGGCATAACAAAACTAGGAAACAACTTTTGTGGACCAACTACTCCATTGCACTTTTTCAT
CAAATAGAAAATGTCTCTCACATTTTCTTCAAATGCATTTTTTCCCCACGGAAATGTTTTGCACAACTCTAGATCAGCCA
CAACCCTAAGGAAGAACTTCTCCAAATTTGGTGCATGTTTTCCTGTCTTACCCTTTCCAACGATTACATAAGAAGTATAG
CACAACTACTCTCAGACGAGCTTCAGAAGGTTTTTTCATAGACAATAACTTTTTCTCCACATCAGGATACTGAATTGTTG
CTCCGGGTCCAAACATCTAGCCAACAAAAGTGGTACACCCAAGCTGTCCAAGGGTTTGGGATAATTGTGGCAGTATAATC
CTAACATGAGTGCAAATTTTTCGAGAGAATACCGGATCGGTACGCCATTGACAATAAACCATACTTCCTTTCTTATCTAA
ACATGTTGTACGAATAAATAACAGCCACATACCCATCACCTTATGATTTGGATCCTTATGCATGTGGAAGAAGTGTTTGA
ATTGTGGGTGCTCCAAAAACCACTTCAACTCAGACTCTTCAAGATGACTCTCCAATAATCCGACTGCCTTATGAAGATAA
CACTTTGCTGTAATCTTGAATGGCTTTGTATAATCACTCGGACCGAAATACATTTTAAGAGGTTGAAGAGCTTCGGTTTC
CTCATCAGAATCCTGCAATCAAGATAGAGATATACCTTAGAAAGCAACATAGATAAATTAGAAATCAAGATAGATATATC
TAGTTTATACATAGATATACCTTTTAGTTTTGAAAATTTCTAAGTTAGAATCAAATATAGATATACCTAGTTTCAATATA
GATATACATTTTAGTTTCATATAATTTAAAGGTAGAAATCAGCATAGATATACCTAATTTAAAAATAGATATACCTTTTA
GTCTCTAAAATATCTAAGTTATATTCGAACATAGATATACCTAGTTTAAATATAGATATACTTTTTAGTTTCATATAATT
TAAAAGTAGAAATCAGCATAAATATACCTAATTTATACATAGATAGATTGTTTAGTCTCTAAAATATTTAAGTTATATTC
GAACATAGATATCCCTAGTTTTTAGTTTCAAAAATTTCTAAGTTAGATTCAAAATAGATATACTAATTTATGCATTGATA
TACTAATTTATACATAGATCTACTTTTTAAAATTTCTAAGTTATAATCTCAACAAAGATATACCTAATTCATACATAGTT
ATACTTTTTTAGTTTCAGAATTTTGAAAGTTACAAAATCGGCAAAGTTCTACTATAATCTGCTAATTGTGTAAAGTTTAA
AGTTCATACCGCTCTATCGTCGTTAGAGATTAGATTTGTTGCTTCAGAATCCACTTCAGCAGCCGACGCTACTACTACTT
CGTCATTGATTGTCTGTGAAACTACCTCCGCCGCCAACGGCACACCTGCGTTCTTTGTTCGAGCCATTTCTCCAAACCTA
CAAACAAAATCATTTGGATTAGTACTACTCTTCAATCAATTTCGATCACAAAACCCAATCTGAAATAACTCGGATCCGAT
TTTAACTTACCCAATTTCTTAGTTTTCTACAGATATACCAAGATCGACGAACAGATCTGTCGTTGTCGTTGACGAGAATT
GAGAATTGTTTTACTGGATTTAGATTTACAGTGAAGAAATAAGAAAAAAAAACAGAAAAGAAAGAGAAGAAAGAGATCGT
GAATCGATTTTACCGCAGAGAATTTGGAAAACCTAGTGTTTTACTAGGGTTTTATTGGATATGACCCAAATACAATGAGC
TTGGATAATTTTGGAATCCATTTATATTGGTTGGGTCGTAAATAATCAATATTTTTAAGGTTTTCTATGTCATTTACTTC
TTTTACGGATAAAAGAAAATCATTTTTTTTTCTTTTTTTATAATATAAGTATATAAGATTACTCTCCACTAAAAAGGAGC
CCTGAAAATTTCTTTCCACTACATTATCCACATTATAAAACCACATATTTAATAATTTTTTGAAAACTGTTATTTTTGCA
ATTCACCCTAATAAAAATAACTTTCTGTGAAAAAAAAAAAAAACTTGTTAAAAAAAAAAAAGTCTGACTAAACGTTTGCT
TCTTCTTCTTCACACAAAACTGTAGGGAAGAAAAGGAATA
>AT3G43540.2 | chr3:15428063-15431062 FORWARD LENGTH=3000
AAAACATATAGTCCTCTCCTCATCAACTAGACGTTTCTTCCAGCCATCAGCTATTAGATCATCGACATCATTCACTCCAC
ACTCCTTATCCATAATTCTTTTCAAAAGTAGGTTCTCATCAGGAGTTGGAGCCAAGATACTCTGAATGTCATGTGCATGA
TAAGAAAGTCCAATTAATAGAACATACATGATAGAACATACATGATACATGATAGATAACTAATAAATATGTTATCACTA
ACCTTAGTTGTACCGAGTTTGTCATACACATCTGACATTGGAAACCCTTTCATAGTGCTTGATTTAAACTTCATTTTACA
CATCCGGGGACACTGAGGATCTGCGGATTCAATATCTTCGCAGAAATTTTTCCTGAGAACTGGAATCGCCTCGAATGCTA
AATACTACAAAAAAAAATACAAGATTATTCAAAACTAAGTTGTATAACTGCTAATAAAAACAAAGTTGTACACAGTTTAC
TTTCTTAAAACAATTAATAGATGCATAATGAAATGACAAACCTACAAAGGCATAACAAAACTAGGAAACAACTTTTGTGG
ACCAACTACTCCATTGCACTTTTTCATCAAATAGAAAATGTCTCTCACATTTTCTTCAAATGCATTTTTTCCCCACGGAA
ATGTTTTGCACAACTCTAGATCAGCCACAACCCTAAGGAAGAACTTCTCCAAATTTGGTGCATGTTTTCCTGTCTTACCC
TTTCCAACGATTACATAAGAAGTATAGCACAACTACTCTCAGACGAGCTTCAGAAGGTTTTTTCATAGACAATAACTTTT
TCTCCACATCAGGATACTGAATTGTTGCTCCGGGTCCAAACATCTAGCCAACAAAAGTGGTACACCCAAGCTGTCCAAGG
GTTTGGGATAATTGTGGCAGTATAATCCTAACATGAGTGCAAATTTTTCGAGAGAATACCGGATCGGTACGCCATTGACA
ATAAACCATACTTCCTTTCTTATCTAAACATGTTGTACGAATAAATAACAGCCACATACCCATCACCTTATGATTTGGAT
CCTTATGCATGTGGAAGAAGTGTTTGAATTGTGGGTGCTCCAAAAACCACTTCAACTCAGACTCTTCAAGATGACTCTCC
AATAATCCGACTGCCTTATGAAGATAACACTTTGCTGTAATCTTGAATGGCTTTGTATAATCACTCGGACCGAAATACAT
TTTAAGAGGTTGAAGAGCTTCGGTTTCCTCATCAGAATCCTGCAATCAAGATAGAGATATACCTTAGAAAGCAACATAGA
TAAATTAGAAATCAAGATAGATATATCTAGTTTATACATAGATATACCTTTTAGTTTTGAAAATTTCTAAGTTAGAATCA
AATATAGATATACCTAGTTTCAATATAGATATACATTTTAGTTTCATATAATTTAAAGGTAGAAATCAGCATAGATATAC
CTAATTTAAAAATAGATATACCTTTTAGTCTCTAAAATATCTAAGTTATATTCGAACATAGATATACCTAGTTTAAATAT
AGATATACTTTTTAGTTTCATATAATTTAAAAGTAGAAATCAGCATAAATATACCTAATTTATACATAGATAGATTGTTT
AGTCTCTAAAATATTTAAGTTATATTCGAACATAGATATCCCTAGTTTTTAGTTTCAAAAATTTCTAAGTTAGATTCAAA
ATAGATATACTAATTTATGCATTGATATACTAATTTATACATAGATCTACTTTTTAAAATTTCTAAGTTATAATCTCAAC
AAAGATATACCTAATTCATACATAGTTATACTTTTTTAGTTTCAGAATTTTGAAAGTTACAAAATCGGCAAAGTTCTACT
ATAATCTGCTAATTGTGTAAAGTTTAAAGTTCATACCGCTCTATCGTCGTTAGAGATTAGATTTGTTGCTTCAGAATCCA
CTTCAGCAGCCGACGCTACTACTACTTCGTCATTGATTGTCTGTGAAACTACCTCCGCCGCCAACGGCACACCTGCGTTC
TTTGTTCGAGCCATTTCTCCAAACCTACAAACAAAATCATTTGGATTAGTACTACTCTTCAATCAATTTCGATCACAAAA
CCCAATCTGAAATAACTCGGATCCGATTTTAACTTACCCAATTTCTTAGTTTTCTACAGATATACCAAGATCGACGAACA
GATCTGTCGTTGTCGTTGACGAGAATTGAGAATTGTTTTACTGGATTTAGATTTACAGTGAAGAAATAAGAAAAAAAAAC
AGAAAAGAAAGAGAAGAAAGAGATCGTGAATCGATTTTACCGCAGAGAATTTGGAAAACCTAGTGTTTTACTAGGGTTTT
ATTGGATATGACCCAAATACAATGAGCTTGGATAATTTTGGAATCCATTTATATTGGTTGGGTCGTAAATAATCAATATT
TTTAAGGTTTTCTATGTCATTTACTTCTTTTACGGATAAAAGAAAATCATTTTTTTTTCTTTTTTTATAATATAAGTATA
TAAGATTACTCTCCACTAAAAAGGAGCCCTGAAAATTTCTTTCCACTACATTATCCACATTATAAAACCACATATTTAAT
AATTTTTTGAAAACTGTTATTTTTGCAATTCACCCTAATAAAAATAACTTTCTGTGAAAAAAAAAAAAAACTTGTTAAAA
AAAAAAAAGTCTGACTAAACGTTTGCTTCTTCTTCTTCACACAAAACTGTAGGGAAGAAAAGGAATAATGGAGTTTGGAT
TAGCCACTTCGAGTTTTCTGGGTACTCAACTAATCCCGGCCACTCTGTTTAGCAAACGAGCTCGAGCTTTGTCTCTCACC
GTCACAGCGACCGGTGGCAGCAGAAACAATAAGGTTTACACGAGGCTTGATTCTTGTCTAGTGATTCCTCCTCCTCCTAA
ATTCAAGAAACCGCGTGCTATTGTTAAATTCTTGGGAGGTGCCTTCGTCGGAGCTGTTCCTGAACTCACTTACAGGTACT
TTGATTCTCCGAGTTCATCAAATTTCACATAACCTAAAAG
>AT3G43550.1 | chr3:15445635-15448634 FORWARD LENGTH=3000
GCAGCTTGTGCCTTCCTTTTATGCTAACTAGGACGACGTCAATATTTCTTTATCACCTCTCTTGCCCCGGATAGACTAGC
GACACCGCCATATTTAAAACCCATAGAGCAAGAGGCATGATCAATAGAATTTCAACCGGAGCACTCTGAGCAACCACCAA
CTGATCTGATAATGACATCGTGTTCTCACCTTTGTTTCTTGAAACAATATCTAACGTTCCCGAAGTAGTCATATCAGTTT
CTTTATTACCAAAGTCAAAAACCAACCCTTTACCTTTATTCACTTCAGTTGTGACTATTGTAGCAGGCTCCAACCTTAGG
AGAGTCTTCCTACCTTTAGGATCCCCTTCTAGATCCCAAAGTAACTTACAAACCCTATCAATGCGGACTTATTTTTCAGT
AGCATCTACCACTGACAAATAGCTTCTCATCTCATCAAGCACCTCTTTAGATATCTTAGGTCTTCATGTGACAACATCAA
TGCCCACATCGTCGTTTGTTAAAACACCATAGAGTGGATCATCTGGGCTGATTTATGAAGTTACACTTCCTGTTCCAATC
GTAGCCACATTCATCCTCCCCATAGCATTGGCATGCCGGTTCTAAGTATTCAAAGGGCATCTCGATCTATCATGAGTCAG
CCTCTAGCATTGGAAACAACGTTTTCTCACACGTTCATACTCCACACCAATAGTTACCATTTCTCCAGTAGGCAATTCCA
CTTCTTTGAATTCCACAGTGACTTATTGATATCAAACAAAATTTTCACCCATACAAAGCCTTTGCTCTGAGGCTTTAATG
GATCAAAAGCCACCGTTCTCACTTGCCCAATACTTTCCGCAATCTCTTCAAAGGTATCCACAGTATAGAAGTTGACCGGA
ATGTGACGTAGACGAATCCAAAGGGATAAGATTTTCAAGTAATCTTCTGGTGACTCTCCACCCATCTCTCAAGGACTCCA
ATCCTCGTACTTCCAAGCTCCACCCTGAAGGATAGCCTCCAGATCATGTTCGTTATCAAAAATATATTGAAAATTTTCCT
CAGATAACGATATACCCTGAGCTCTGTTATTAATGTGCCAAAGTCGTGGCATATCATGAATGAAACGCGACATCTTCTGG
TTTTCCGGACAGAGTAACCTTCCCATGAGGCTACAAGCGTTTCTCTCACATGAGCTAAACTTCGGTAAGTTCTTCAGTTT
TAGAGGTTTGTTCTCTTTAATCGACATCTCTTGCAAAGCTTTGTCCAAAGCAAACACCATCTCTTGAGCCAAAAGCGAGA
GCAAACAATTTTGCCAAAACAATTCAAGGGATCTCAAAGCAATTGTGCGGCGGCGTTTCTTGGAATTTTTTAGATCTAGG
TTAAAAACCAATAAAATTGGAAACTCACGACCGACTATGATCCAGAAAAGGAAACATAGCAAAACAAATCAGGTGGAATA
AGGAAATTCCCCAGTGACCACCACCTCTCTCATCGAGCTTTGAAAGCCTCTAATTGAAGAAGAGGAACCTAAGCCCAAAC
AAGGGAAATCCTCCAAAAAAAAAAATCGAACTTTGAAAGCCTCTAAAGTTTTGGCTAAGTGTTTTGCCTGTAAAGTGATT
TTTTCTGCTATAGTAATGATTTTTGGGTTGCCGCCTAATGAAATCATTTCCCAGCACTAAATTAATGCTACAATGTAGTT
GCCATCCGATTTTATCACTTTTAGTAGCAGTTAGTGAATTAGTGCTACAATCATCTGCTACTAATGGCCAAATTTTTTGT
AGTGTAATGTTTAGCTTACTTGATTAAGTTCTTTTGAATCTTTATGATCATCACTCTCATTTCCATTTTTATTTTCATCT
TTTATTATTTTATAATTCTTCTAAACATATTTTTTATTCTATTTACATTTTTTTCTTACCAAATTTTGGATGATATTTTC
TTAACTGAGTTTTTAATAATTAAAAAGGCCACAATTATAAATTTAGCCATAGGCCTCTCAAGGATCATAAGCACGGCATT
GCCTAGAGAATCTAGCTCGACATTTGCATATGGTTGTTGATAATGTCATCGTCTAGATTAGGATCCTTCTTGTAGATGCG
GATGATCCTGTTGCTTGTAGGACAGATCCTTGAAACCTTCTTGTCCATACAAAAACCATCTTTCGAACAAGTCGACTACT
TGTTTTGACGTAAAGACTATCACTACCACCAACATAACACCATCTCATATAAGCAGCGTGTTGAAATCTAATGGTAATGA
TCTTTCCCCATTTCTGCAAGACGTTATATAGTCGATTGTTTGACTTTTCGATTTTTAGAGGTAATATTTGTTTCAAACAT
AAATACCCAATGCCATGAAGATATATATGTGGTACAAAACCAAGTGAGAGAAGTCATGGTTAAAATCATTTAGCAAAAAA
CAAAGTCATGGTTAAAATCTTTATTTGTTTGAGACAAATTGTGGAGAATTGGTTTTCAAGAATCTATTAACCATTATAAA
ACGTTTCAAATTTTTTTATGTAAATGTTTTTACTTTTCTTTTTGTTAGGCAAGGCAACAAATTATGAAATCTAACGTAAT
GTGTGGTTGGTAACAAGTAAGTTACCGTTGAGTGTTGTTGACAAAAGAGAAAATTGAATTAATTTACATTACTATATTCT
GAGAGATCATGTTCAGTTAGACTACCATATTACTTATACTTTTCTTTGTGTCTTAATTAATTTACGGTTTTATTTATGAA
ATTGGTGTTAATCCCAAACATAGTATTTTCACGTGATATACCATTTTGTTACCATTTTATTGGTAAGAAATAACAATTAA
ATTTCGTTATCGTTCCAACTAATATCAAAGTAATAACTAACTAGAAATTTCATATATAGAACCTAACAACTGTTGTTTGA
AAGAGTTATTTTTAGAAGTACAACAAAACGAAACCATTAACCATGTATATATGTGGACATGTCTTTGAATGTAAAATGCA
AGCCAATCTCGAGGAAAAAAGTTACAAACCAAAGAAGAAG
>AT3G43570.1 | chr3:15470345-15473344 FORWARD LENGTH=3000
TCCTCACGGCAATGAATTACTGTCTATATCTATCTCGCTTCTCGCAAATCTATCCACATTTATCTCTTTCTCCTTCATTT
TAACATGGAAAGCAAGTTGTTACCTAGATTATGATATTAATTGTTCATAATACAAGAGAACTCTCATCAATTAATTTTTT
TACCTTTTTCTCGTTCTTGATTGAAATTGGTACTCCAAAAAAAATAATGTATTCCACAGTTTCAACACAAGTCTCCATAT
ATTTTGCCCTGTTAGATATCATACAACTAAAGTATAGTCAACCAAAGTTTTTAAAAGAACCACACAATAAATTACGTCAC
TAACCATAGCTGCATATACACTTACAGTTTCATGTAAACAATTTTCACTATATGAGCCTAAACAAATTTCCCATCAGAAC
TTCCTTTCACGGTCTTACATGTATGTAGTTACATGTCCTACTGTTCAACAATGATTTTTATAACGTAATAAAGAAAAGTC
GAAGCTATAAGCTATTAAAGGACTCTAAGTCCATGTTTTGCTCCTTTTAGACACTTAATATCAACCTTAGTCTAAGACAC
AACATATGTCTTATAGCTTCAGGTCTGCTTATGGTGAATGTGTAATTCAGTTCAATTCCCCTAAAACACAAACATGTCGT
TGCAGCTATAGGGGGTGTCAATCCAGTCCACTGTATTGCTAGCAATCAAGATGTGTACAGAAACAACTAAGTCAAGCCAG
ATTATAATGATGGTGGGTTTCTAGTAACAATCCTAGGTCAGGATTCAAACAAGTGAAAGAAAGAGAACTTAAGAGCCCTA
CTCGATCATTGGGTCGAGTAGAACCAACAGACAACAAAATTAAATAACCTAAATGCAATCAACAGGGGATACAAATAGGG
GATACAAATAACAGGTAAATAAAAGTGCAATCAACATGAGATACAAATAAATCTAATAGAAGTTCTAAGGATGGATTCAT
TGATAAGGGCAACTCTAGGGTTCATCAGATGGCTAATAGGCGAAAGGTAGATACCCATGACGATAGATTCAAAAATCGGG
TCAATCCACTCTCGTGACAGAGACCCCCATAACTCTACCACTTCCTAATCTCAACTCTCGTTGATGAAACATGAAAGAAC
GGGGTTTAAGAAACAATCAACCAAAGTCAATAGGCAGACAAGCCAATCCCTTGGTCGAGTCTACAAATCTCTGGAATTCG
TAGGTCAGACATCCATTTGAACGTCTTTTGGACGCTGGACGTCTATGATCGAATCTCCACATTAGCAAGCGATAATCGCA
TAGGGGCCAAGCGAATCCAGAAGGGTATAAACCTAAACACTAACCACCTAATTAACCTAGAGATTACCCTAATCTAATCC
ATCCTCAAGATTCCTAATCACTACTCAAGCAACATTCTCAATAACACAAACCCAGAAGTTACTAAAATCATACCAAAATG
TAGATCTAAACAAGCTAAGCAACTTTACTTAAACAATTAAATGCAAAAACGAAATAGATTAAGAGTAATTAAGGTTTCAA
GATTCATAAACACAAAGAAAAACTGAAAGATAAAGCATAGATCCTTTGGACAAATCCCAAAGTGATCTATTTATACTAAA
ATGTTGGAAACCCTAGATTCACTAGAAGACAAGAGACTTGAGGCGGTTTGGGCGAATACTCGATCTTGGGGATCGAGTAA
AGAGGGTGCTGCAAAGTTTGCGCCTTTGTGTCTATGCTCCAAGTGATCAATTGGTCGAGTAGATGCTTCATCCTCTCCTA
TCCGTATGCTCAAATGTCTGGTTGAGTGGGGAATGAGGAGGATCCAAAGACGCTTTGATAGTTCAACAAGTCTTGTAAAG
ATGGTCACCCTTGGTCGAGTAAATGGATCGAGTAGTGGATCGAGTAGGAGGGGCGAGTAGATCAATCTGCTGCTTCATCT
TAGGTTGCCTTGATCGAGTAAGAGGGTCGAGTAAACTACAGCCTCCTTTGTAGCATCCTAGATCGAGTAAAGAGGTCGAG
TAGAGTGATGCCTCTTCTGTACCTGCCTGGATCGAGTGAATGGATCGAGTAGAGTCCTTTTTAGCTCCTTCTGCACCTGA
AAACACACCAAAACATGCAATGCATATGCAAGATGATCTTAGATGCCTAAGTATGCAAAATAAGTTAAAATGGTGCAAAA
TGATATGATACAATGAGCAAATGCAAAGGTAAATGATGATAAACATATACCTAAGAGTAAAATACAGTGTTATCACCTAG
TTGGGCCAAGGGACGGATCTAGGAAGGGAGGTGTTGGGGAGCTGCCCCAGCGGCTTTCCTAAATTTTTATTTTTTGACAT
TAAATTTGGAAAATTGAAGACTTCAAATGGTAATTTCCTTTTATAGCACTTTGTAAATGTTTATTCAAGAATCATTTAGC
AAAAAACAAAGTCATGGTTAAAATCTTTAATTGTTTGAGACAAATTGTGGAGAATTAGTTTTCAAGAATCTATTAACCAT
TATAAAACGTTTCAATTTTTTTTTATGTAAATGTTTTTACTTTTCTTTTTGTTAGGCAAGGCAACAAATCATGAAATCGA
ACGTAATGTGTGGTTGGCAGCAACTAAGTTACCATTGAGTGCTGTTGACAAAAGAGAAAATTGAAATAATATATATTACC
ATATTCTGAGAGATTGTGTTCAATTATACTACCATATTACTTACACTTTTCTTTGTGTCTTAATTAATTAACTGTTTTAT
TTATGAAATTGGTGTAAATCCCAAACATAGTATATTCACGTGATAGACCATTTTGTTACCATTTTCTTTTGGTAAGAAAT
AACTATTAAATTTTGTTGTCGTTCCAACTAATTAGAGATTTCATATATAGAACCTAACAACTGTTGTTTGAAAGAGTTAT
TTTTAGAAGTACAACCAAACGAAACGAAGTCATAGTTTAACCATGTATATATGTAGACATGTCTTTGAATGTAAAATACA
AGCCAATCTCGAGCAGAAAAGTTGCAAACCAAAGAAGAAG
>AT3G43572.1 | chr3:15479234-15482233 REVERSE LENGTH=3000
TGGAGTTGGGATGTCTGGCTCGGTGCCTGTGGTGGTTGGTCGGAGGGGTGATTCTTGTCCTGTAGACAAAAAAGCAGCCA
ACTTAGGGTTTTTTTCCTTCATGAAGAGGAGAAGCTTCTCCATCCGAGATTGATATTGTTGGTGCTCCTCATCACGTTTT
GCATTTTGAGCTTCATGTTTTGATATCTTCTTCCGCATCTGATCTTGAAGATCCACAATGGTTGATGTAGAAGAGCTCGC
ATAACACTCCTTTCTTTTTCTTTTGGTCAGTGTCTCCACAAGCGATCCAAGGCCATAAGGGTTGCCTTTGCCATCTGTAT
GAGTACACTAAAACAAAAAGACAAAGGCACATATAAAATGAATTAAATCATGAGTATCACAAAAAGAAAATCATCATTAC
TCTAAGCATCTATCGCTCATCAAACAAAGAGTAAGACAATCATAATTTCCAAGCAAACAAAGACGAGCATTCTAAGTATA
ATAAAAACAGAAATGAGTTACCTTTAGAAAGATCTCATTCTTTTCTTCAAGGCTGAGTGTACGATGACTTGAACACTGAG
AGGAATTATCAGAAGTTTGAGGACCATCCTCCTCTATTTCAGACATCCTCTCTTCAAGGCTCTCCGCATATCCCTCACCA
ACTTGTTGAGATTTTTGATCCACAAAAGATTCATCAGCCCTAGTATGTGTTTCAATAAAAACTTCCCCAAGTGAGACAAA
TCGCTTCAAACGTTACTCCTACAATGAAAATAAAAGAGATTAAAATCATGGAAGAAATATTAGATAATCTATTAAGTGAA
TCGTTTGGATGATAAGAGAAGTTTTACCATCTCTTAATGAACTTGCATAAACGATTTCCGACCAGCTACATGTTTGTGCA
CTCCAAGACCTCCACGAGTAGAGTTTCTAAATTGTGAAGCATTCTCACTCTTGTCAATAGCATCTTCAGTGTTCCAATGC
TCCCACATCCGAGCCCAAAGTTTATCTCGAATCCATGGTGGTTGTATACCACTCTTCTTTCCTTGATTGACAATCCCTTT
CATCCGCTTCTTGGCTATAACCAAGAATCCTTCTTTAACGAGCTCAGTAATCCCACCATCCCAATTATACTTCTGCTACA
AAACAAGTAGGTAAGTTAGCAAAGATACTTTATATATACAATAACAGAATGAAAGGTATATATGATATTACCGCAAATTT
CCTGAAGTATCTCTCTTGAATGTGTATTGGTGTAACCTTCTAACTGAAGTAAGGCCTATCAAACTTCCTCCGAAATGTTC
CAGCAATCACTCTAGACAGCTTACCCTTGTGCCGGTTAAACCTGTAACAAAAGACAAACTATTAAGTTGATATCACAATA
GACAATGCAAAAATAACTCGTAAGTATACAAACTACAAAGACTTTTAGTATATGCAACCAACAAAGAATTAGCAACTTAA
CTAAAAACACTCTCAAAACAAATGGTCAAACACAAACACAACTGGTTTCTGAGCTCAATCACCAATGCAAAATGAAATCT
ATAAAAGGAGAAAAAGATAGAAATTTCCAGAGAGTCTCGATCCCATGGATATGGTTTTCAAACAGAAGTGGAAGCTGTTC
TCGACCTGGAAGGGCTAGTAACGAAACCAACAGCTCTTGATAATCCACTCGAACCTATATCTGGATTTTTACCATGGAAG
ACACGGACACCGGAGGACGATTCGCGACCTTGACCTCTATTTGATTTTCCCTTACCAACAACCATAAATCTAGAAACCCT
AGATTGAATTGAAGATTGAGGGTGTTCTGATAAAATGAGAAGAGGAGAGAGGTGAGAGCGTTTAAGCATAAACCCTAAAT
TACTTTCATTGTGATTCTAACATCGACGCTACTTTCTCGGGCACCATTTTCGAGGACAGCTTCCCAATCAAACTTTCCGA
CGCCGGTGGAGCTCTTGCTCACCGGCGTCGGGAGATCCCAAGTCGCTTCAATCTCTATTATCTTTGCATCACTTTTGTAA
CCCTTTTAAGCTTTTCTCTCCATCTTCCCGAACACCACATCAACCTTCCATTAAATCCATCTTCGATTCTCGGAGATCAC
TTAACCATACCCTTCAACGTTGCTTCACTCCGTCGATCTACTCCAGTGGCCACTGTCGACGATTATTACCCCGCCCTAGT
GCTAACGAGATCTCTCACTTCCGAATCTGCAGTTCCTCAACCCAAATGGTACCGTCACTCGTTGATCTTGAGTCTCTGGA
CCACTTTTGTGCCACAACCTCCGGTGAAGCTTCATTCCACTCTGATCTTCAATTTGCCGAAGTCCTGCCGCCACAGTCAC
CAACTCTTCATCGCAGCCAGAGAGACACTAGGGTTCCTGTTATTGGGCCTCCCCCATTTCAGCCCATTTCTCTCTTGGCC
CATTGTCATAAGTGACGGCCCACCTCCTTTATCCATTAGGCCCAGGTTTTGGCTAAACTTTCCCTTGTTCTTTATCTGCC
AACGTTTGTGTCGATTGCTCAAAATAATTGTTAGATGTCAATTAATCCATAATCAATCATCGTTGCTTTGCTGGTACATA
CCTTCTTTGAGAACCTGGTTACCAAAGTCACCTAGGGATTCTACTCTTGTTTCTAGATCCCTTTATCGAAGCCATTTGCA
AAGGTTGAGAAAGTGCGGCATTATGGTCCCGTCACCAAGGTGCGGTGATTACCGCAACTTTCTCACCTTCCAATCACCGA
GTTCTCTCTTGTGAAATCTATCAATTTCAGTGATAAACTCCTTATGCTCATGAAAACCTTGAAGCTCAGGTCTGGTAATC
TTCTACTTGTGTTAAACCAAAGACTAACTTTGTGTGACATTCTTAATCTCCATAGTCAAGGACATTATGCGAGAGAGAAT
CCACCTGTTTTGTTGCAGTTTCACATATATCTCTTGCGAACCCTGGTTATTGCTTCAGCGATTTTTTTGAGTTTGACTAC
AGACCCTTACTCCTTCTCAACATCATTATGTCTTGTGACA
>AT3G43574.1 | chr3:15480029-15483028 REVERSE LENGTH=3000
TATATACCAAACAAACTCTTTTTTAGCATAATTTCTATTTCTAAAAAATTATATAATAAAAATAAAAGATATAGTTTTTA
CTGTCTATTTCTTACTAATCATACTTTAACAACCAAAGTTTCTATAGTTAAAGTCTCTACAGCCAAATTCTCTACAATGA
AAGTTCTTAGAAGAAAAGTCTCTACAGCAAAAATTAACAGTCGTTACCAATCGGCTCCATAAGCGACTGATATTTGATTA
TTCGAGGAAGTTGCAGAATTCTGACTAAAACGCAACGCGGCTCACTTAGAGACAGTTTTGAGACAAAAATTGTCGGTCTC
AAGTGGCAACTGATTTGGGACTAAACAACAGTCGGAGTTACGCGACCAGTTAAAGACTACTATTTCGTGGGTGAAAAACA
AAATGTAGTCCCACTTTAGTCGCAATATCTGTACTATTTAGTTACAATTTAGTCGCAATGAGTCTTTTGCGGTTGTGACT
AAAGTAAGACTCTTTGTTCTACTGTCTTTGTTACCGAACCTAAACATGATTAGATTTTGAATTGAGAAGCTATTAGTACT
AAACAAAGAGGGTTAAAAACATGGAACAAGTTAACATTCATAAAATCATCCACTCATACAATATATTATTATCCTAAATA
AGTTTTCAACAAAAGATAAGTTTTTCAACGAAACCATTAGAAAATCAAGTTCAATGGTAAGAAGAAGAGTTAGACAAATT
AGCTGAAGTGGAGGCTAATGGAGTGGTCCCTAATCTGGTGTCTTCTGGGGTGTCTGTGGTGGTTGGAAATGTGCATGGAG
TTGGGATGTCTGGCTCGGTGCCTGTGGTGGTTGGTCGGAGGGGTGATTCTTGTCCTGTAGACAAAAAAGCAGCCAACTTA
GGGTTTTTTTCCTTCATGAAGAGGAGAAGCTTCTCCATCCGAGATTGATATTGTTGGTGCTCCTCATCACGTTTTGCATT
TTGAGCTTCATGTTTTGATATCTTCTTCCGCATCTGATCTTGAAGATCCACAATGGTTGATGTAGAAGAGCTCGCATAAC
ACTCCTTTCTTTTTCTTTTGGTCAGTGTCTCCACAAGCGATCCAAGGCCATAAGGGTTGCCTTTGCCATCTGTATGAGTA
CACTAAAACAAAAAGACAAAGGCACATATAAAATGAATTAAATCATGAGTATCACAAAAAGAAAATCATCATTACTCTAA
GCATCTATCGCTCATCAAACAAAGAGTAAGACAATCATAATTTCCAAGCAAACAAAGACGAGCATTCTAAGTATAATAAA
AACAGAAATGAGTTACCTTTAGAAAGATCTCATTCTTTTCTTCAAGGCTGAGTGTACGATGACTTGAACACTGAGAGGAA
TTATCAGAAGTTTGAGGACCATCCTCCTCTATTTCAGACATCCTCTCTTCAAGGCTCTCCGCATATCCCTCACCAACTTG
TTGAGATTTTTGATCCACAAAAGATTCATCAGCCCTAGTATGTGTTTCAATAAAAACTTCCCCAAGTGAGACAAATCGCT
TCAAACGTTACTCCTACAATGAAAATAAAAGAGATTAAAATCATGGAAGAAATATTAGATAATCTATTAAGTGAATCGTT
TGGATGATAAGAGAAGTTTTACCATCTCTTAATGAACTTGCATAAACGATTTCCGACCAGCTACATGTTTGTGCACTCCA
AGACCTCCACGAGTAGAGTTTCTAAATTGTGAAGCATTCTCACTCTTGTCAATAGCATCTTCAGTGTTCCAATGCTCCCA
CATCCGAGCCCAAAGTTTATCTCGAATCCATGGTGGTTGTATACCACTCTTCTTTCCTTGATTGACAATCCCTTTCATCC
GCTTCTTGGCTATAACCAAGAATCCTTCTTTAACGAGCTCAGTAATCCCACCATCCCAATTATACTTCTGCTACAAAACA
AGTAGGTAAGTTAGCAAAGATACTTTATATATACAATAACAGAATGAAAGGTATATATGATATTACCGCAAATTTCCTGA
AGTATCTCTCTTGAATGTGTATTGGTGTAACCTTCTAACTGAAGTAAGGCCTATCAAACTTCCTCCGAAATGTTCCAGCA
ATCACTCTAGACAGCTTACCCTTGTGCCGGTTAAACCTGTAACAAAAGACAAACTATTAAGTTGATATCACAATAGACAA
TGCAAAAATAACTCGTAAGTATACAAACTACAAAGACTTTTAGTATATGCAACCAACAAAGAATTAGCAACTTAACTAAA
AACACTCTCAAAACAAATGGTCAAACACAAACACAACTGGTTTCTGAGCTCAATCACCAATGCAAAATGAAATCTATAAA
AGGAGAAAAAGATAGAAATTTCCAGAGAGTCTCGATCCCATGGATATGGTTTTCAAACAGAAGTGGAAGCTGTTCTCGAC
CTGGAAGGGCTAGTAACGAAACCAACAGCTCTTGATAATCCACTCGAACCTATATCTGGATTTTTACCATGGAAGACACG
GACACCGGAGGACGATTCGCGACCTTGACCTCTATTTGATTTTCCCTTACCAACAACCATAAATCTAGAAACCCTAGATT
GAATTGAAGATTGAGGGTGTTCTGATAAAATGAGAAGAGGAGAGAGGTGAGAGCGTTTAAGCATAAACCCTAAATTACTT
TCATTGTGATTCTAACATCGACGCTACTTTCTCGGGCACCATTTTCGAGGACAGCTTCCCAATCAAACTTTCCGACGCCG
GTGGAGCTCTTGCTCACCGGCGTCGGGAGATCCCAAGTCGCTTCAATCTCTATTATCTTTGCATCACTTTTGTAACCCTT
TTAAGCTTTTCTCTCCATCTTCCCGAACACCACATCAACCTTCCATTAAATCCATCTTCGATTCTCGGAGATCACTTAAC
CATACCCTTCAACGTTGCTTCACTCCGTCGATCTACTCCAGTGGCCACTGTCGACGATTATTACCCCGCCCTAGTGCTAA
CGAGATCTCTCACTTCCGAATCTGCAGTTCCTCAACCCAA
>AT3G43580.1 | chr3:15499992-15502991 FORWARD LENGTH=3000
ACGTGCCTGAGAGAGAAAATTTCTTGTAAAACTTATTAAATGATATTCTATTCAATTAAATGTACCCTAGCAAGTCTGAT
AAGTGATAAGCAAGATTAACTCAAAACAAAATTGGATCTAAAACCGTGTGAGCCGACGGAACGAGATTGAGCATGATTGA
GAAGAACCGAAGCCGCCATTGACGAGTTCAGAAGAGAAAACGGGAACTGAGTAGTCGCTTCAAGTTGTCAGACGATTGAG
AGGGCTTTGTAGATCGATTTTGTAACTGACGATCGAGATCTAGAGGAATTGCGACTGAGCGGGATTGCGACTGAGAGGGA
TTGAGACTTAGAAGGCTCGAGAGTGAAAGATGAGACATACAAATTGGGATCGTTTGTGAGAGGGTTTCTAATCGAGTAGA
GAGAAGATATAACCTAAAAGTTTCAGATCTAATATCCAACCCAATCTAATTTCTTTTCTTTTAATCTCTATTTCTTTATT
TTCTTTTCTTACTTAGTAAAAAATTTGGAGCCAACAAAATTTTTACTTTCCCGGTTATCTCTATTATAACGTTTTGAATG
TCATATATGCTATCATAAAGCCAAAAACTAAGCGCCACTACGAAATATTTTTGCGGTTAATCTACCATAGCGTTTGTTTT
TTCGAAAACGCTATATAATTTTTTTCAAAACACAATTATACCAGAATCATTGAAAACGCTATATTGTATTACTATTAATA
CCTTCATTTCCTGTAGTGGAAAATGCGGAATGATATCATTTTCAATAATAAACGATGGTCTATTCGGGACATTATAAACA
AAGCTCTCATTGACAAGCAACAATGGAATGAGAGTCTACGGTGGAGTGACGCTAACAAATAGCGAGATTCAATTCAAAGA
GACCCTAATACCACAACACCTATTACAACCAAAAGAGGACGTAATGACTATTATTCATCAAGCAAAAACTTATTGTTGTT
TTGTGGATGCTTCATGGGTCTCTTCTACTGCCACTGTAGGCATAGGCTGGATCATGTACACTCCAAATGCGCAATTTGTA
CTTTGGGGAATGTCTGCAATACGACCAACGAGTTCGCCGCTTGAAGCAGAAGTCGAGGCCTTAAAATTAGCTATGATTCA
TCTTTGAAGGCTCGGATATGATGAAGTTCTATTTCCGGAGATGCAGCAGAGCTTTATGAACCCCTCCACTCAGCAATCCA
CGGGCTGCAACATTCACCTATATTGACATACCTCCAAGAAGTACGAAACTTGGCATCAGGATACAAGTCTTTTGACTTCC
TTAAGATCTCACGTAATATCAATCATGTAGCGGATAGAATTACTAAGGATGCTAGAGCTAAAAACTTAAGCCTTGTAATA
TCCTGAAATGATGTATCTTGATTCCAAGTTAATGCAAAAGGTTGACGACAAAAAAAAAAAAAAAAAATTTATTTCCAAAA
AATAATTAAAAACAAAAATTAAAGAATTTTTTTTAATCATATTTCTTGTTTAAAAAGCAAAAAAAAAAAAAAATTAAAAT
AAATATAAAAGAAAAATATACTAGAGAATATTCTTTATTAAATGGAGGAAGAAATTATTATTAACTGATGTAGCAACATC
TACGTCATTATTATTAGGCTTTTAATTATGTTATTCTTTAAACTTGTGTTGGGCTTTATTTGGGTTTTATTACGTCGGTT
TGTGTTTGCTTTGGCAACAAGCTTTGACTAGGATTTCTTTTATGTTTCGACCATAACCAGTCTGCTTCTTAGGTTCGTTA
GACTTGGTTGTTTTTTTTGATTAATAAAGAGAAAGCTTTTCTCAACTTGAAGTCATTAATACACAAAGCTAAGAACTCCT
AGCTACAAATAGATCTTTGAGAATCCATTGATATCCAAAGACTCTTTTTGTACTTACCGCTGCACTATTAACTCACTTAA
CCATGGTATGCCACATATCATGTTATTAAGAACATGAAAAAGTGTATGTGTAGATAGATTTACCTTCCAAAACCCATCAC
TCCATCACAAGATAATTTTGGATTTATCTATGCATTAAATTAGAAAATTATAATTAAAAAAACAAAAGTTAACTAAAATA
ATATTTGCATTAAATTTATCATCCATATTTAGAGAGAAAAATAGAGTGACTAAACTAAAACTCTTTTTTCTCTCGGGTAC
TAACATCGAGACGCAGTCCCTAACCACCTATTCGGCACCGGTGAAGCTTATGCTTGTCGGCATCGGGAGATCTCCTCCTC
TTGTCCCTGGTGTGATCTAATTCTGCTTTTGGCCGTTTTTTTCAATCTACATGTATCTTCAACCGCTTGCCTTTGTTCCA
CGGTGCCTCAACCCTTCGAGACAGAGACAGGAAGAGCTCTTTCTTGATCCTCTTGTTGTCTGCTCCGCTCTCAACCTATC
TGTCAAAGTGGACAAAAGAAGCTTCTTCAAATCCGAGTGAAGCTTCTACCCACCCGTCTTCGTGCATGACAAGAGCTCCA
CCTCCCCATGCGCATCATTTGGATCCCCCATGGCTCAGTCCCAAGCTATTGGTTTGTTTCTGGTGGCTGGAAATCCTTGA
ACCGTCAGCTACGACGATTGACAAAACCCTAATCTCGCTGGAGGCTCCTTCTACTGGGCTTGGCCCACATTACCAACAAA
AGCACCAGGGCCCAATGTTGATTTATTCGTTGACCATCTTTAAGAATTACGGCCCAACATTAAGAATCATAAAAGCCCAT
CTACCAGGTTTTTATTAAAGCCCAGATTGTATTTATGCACAATCCAAATGGCAGCCCAAATCCCCTGACTGCTCAATCCA
GGCCCATCTGTATCATTTTTTTGGCCAGGAAATTAATAAGGCATCGTCCATTCCCATCTCTGCCTAGGTTTGAGCTGAAC
TCTCTTTCGTTCATTCTTAGCAACTGTTTGTGTCGTGTTATATGTATAATTGATTGTGGACGTCAGTTGGAACATAATTC
ACTTATGTTGATAGTCTGATACAAAGTTTTTTTGGGAACC
>AT3G43583.1 | chr3:15507077-15510076 REVERSE LENGTH=3000
CATACTTACAATTTCATGGTCAGCTTCAAGCTTATTTCTCTTCATCTTCTTACTACTCTCAGACTTTTTAACCTTAGACT
TTACTCCATTAACCATCACAGTACTAACTACACCAGAATCGGAGGAGAGATCAGAATCAAGCTTGTTCCCAACATCACGC
CTCGATAATGCTTTCTCTAAAATCTTCAAGCTTAGATCTTCATTAGCTTCATCATCATCTTCTTCTTCGCCGTTGTCGAC
TTCTGTAATGGCTACTGGATCTTCTCTGTCTTCGTCTTCTCCGTCATCAAAAACAAATTTTTCATCTTTATTCTGCCTCG
GCATGATTAAGAGATCCAAACCCAAAATCTAATTTCTAAACCCTAGAAATCGGATTGCGAGGATTAAGCGGCAAAGGCTT
GGAATGATTTGGTTCAGAAAAGTTCGAATTTTTTTTCTTTCTTCTGTGTTTTTTTTGGGATACGGCGCAGGAAGAAGAAG
ATTAGGGTAGGGTTTGTTTTTTGGTCGTTTTACAATTTTACCCCTCGATAAGTTATTATGTTTTTTAAAAATTAACTACA
ACTGTAACTATAAGTGCTTAATTACGGTTGATATAAACATAAATAGAAATAAGTGCTTAATTAACTACAACTAACCAGAT
CATGAACCGTACTACTTAGGTAGTTAGTTTGAAATAGAGATTTTTTGGAGCTAATTACATAGTTTAGCAATTATTAGCAT
GTATTATGAACATATTTTTGGTATATAATAATATCAAATTCTATATGTGACTTTCGTGGAATTCGAATGGTGAATTTAGA
GGTATGCACTAGATGGCTTGGAATAAATTGTGTATTAGCAAATTGGAAGGTGGTTTAGGTTTTCGGAGTATAGATGATTT
TAATTCAGCTATACTATCGAAACAGTTATGGCGTTTGATAACGGTTACAGATTCTCTTTTTGCAAAGGTTTTCAAAGGGA
GATATTATCGAAAATCCAATTCTTTGGAAAATATAAAATTATACTCTCCGTCTTATGGATGGAGAAGTCTTTGTTCAGCT
AGATCTCTGGTTAATAAAGGACTTATTAAAAGAGTTGGTTCAGGGGCATCTATCTCAGTTTGGGAGGATCCGTGGATTCC
GGCTCAATTCCTGAGACCAGCAATAAGTAATGGTTCAATTATTGACCCATCTTTAAAAGTCCAACATTTAATAGATAGCC
GGTCAAATTTTTGGAATATTGATCTTTTGAATGAGCTCTTTGATCCGGAAGATGTCCAGCTAATAAGTGCATTGCACTTG
GGTACGTCAACAAAAGAGGATACTCTAGGTTGGCATTTCACAAAATCCGGAAAATATACAGTTAAATCTGGTTATCATAC
AGCAAGGTTAGAAAAATTGGAGGATAATTCATCTTTCATTGGTCCTGAAATAAACGTTCTAAAAGCACATGCTTGAAAGT
GCAATGTCCACCTAAGTTACGACATTTTTTGTGGCAAACATTGTCAGGTTGTGTCCCTGTCACGGAGAATTTACGGAGAA
GAGGTATAAATTGTGATACAGGATGTGTCAGATGTGGCGCTATTACGGAAACAATAAACCATTCTCTGTTCCAATGTCAT
CCGGCTAGACAGATATGAGCTCTCTCAAAGATTTCTACAGTTCCAGGAATTTTTCCTACGGATTTTATTTTTACGAATTT
GGATCACTTATTTTCAAGAATACCTTCAGAATTTGATTCATCTTCATTTCTATGGATAATCTGGTATATTTGGAAAGCAA
GGAACGAAAAAATATTTGAAAATGTGGATAAAGATCCGTTAGACGTATTATGTTTAGCAGAAAAAGAGGCACAATCATGG
TAGTTAGCTCAATTTGAGCTCAGTTCCGAAAATAACGGTTCCATGGGATCGGAAAAACAAATTTGGGTCCAGAATATATC
ACACGATAATATTTATTCTGGTTTGCGTTGTTTTGTGGACGGATCTTGAAAAGGAAGCTATAAGTTTTCTTGATTATGGT
GGTTTTGCACATCATCAAATGGAGACTCGCCAGCCATGGGAGCTGCTAATCTTCGTAGAAGTCTTTCTCCACTCCATACA
GAAGTCGAAGCTCTACTTTGGGCGATGAAGTGTATGATTGGTGCCGACAACCAAGAAGTAGCATTTTTTACAGACTGTTC
AGACATGGTGAAGATGGTGTCTTCTCCAACCGAATGACCAGCGTTTTCAACTTATTTGGAGGAATTAAAAACCGATAAAG
AGGAATTCACAAAATTTTCTTTATCTTTAATTTCTCGAACTGCAAATGTAAAGGCGGACAAATTGGCACAAAAAATTCGT
ACTGAACCGCTTCATGTCACTTTTGTAAACAATTTCCCTCACAATTGGCTCTTTTGAACTCTAAATAAAATCCGTTGACA
AAAAAAAAAAGTTCTATATGTGACTGAAGTTTATATTTTCATTTTTATAATCGCAATTAAAAAGTTGCTTGCACAATCCA
TCATTCGTTATTTTTAAAATTGCTTGCAGAATCAAATTTTAAAATATTTAGAGGGATCAAACATTTTTCTAAAAATTATT
GTTTACACAATCCATCATTTGTTATTTTTAAATATTTAGAGGCGTCAAACCTTATTCAACCTATCTCCTCATATAATCTT
AACATGCCGTTTATTAAAAAGATATTACATATAACCCACCATATGCTATAAATATTTTAAATATAGATGTAAAAATATCA
AATTAGAGTAACTATAATTTTAGCTTTTTGATCTATTAAATTTTGGGAAATTTGCATCAATAACCTACAAAAATTTAATA
ATTCACTAACTAACCAAAAGAAAAAAAGTGGATGATATTCGATATATTTTCTACAATATTTGTCATTATACCCTTGTTTC
TTACCATCACAACCATCTCCACCACAACCACCGCCGCTGTCGTCATCACCACTACCACCGCCGTCGCCGCCATCATCACC
ACCACCACCGTCGCCGGAGCTACCACCCTTACCGGAACAA
>AT3G43590.1 | chr3:15506753-15509752 FORWARD LENGTH=3000
TAACACATGTGGGATATGTAATTACAACCTACTCCTTATGGCAACGGAAGTGACTCCGGCGACGGTGGTGGCTCCGGCAG
CGTGGTTGCTCCGGCGACGGTGGTTGCTCCGGTGACAATGGAAGCTCCGGTGACAATGGAAACCCTGACAATGGGGTGGT
GGCTCCGGTGACGATGGTTGCTCCGGCGACGTTGGTTTCTCCGGCGACGGTGGTGGCTCCGGCGACGGTGGTGGCTCCGG
TGACGGTGGTTTCTCCGGCGGACGATGATTGCTCCGGTGACAATGGAAACCCCGACAATGGGGTGGTGGCTCCGGTGATG
GCATTTGTTCCGGTAAGGGTGGTAGCTCCGGCGACGGTGGTGGTGGTGATGATGGCGGCGACGGCGGTGGTAGTGGTGAT
GACGACAGCGGCGGTGGTTGTGGTGGAGATGGTTGTGATGGTAAGAAACAAGGGTATAATGACAAATATTGTAGAAAATA
TATCGAATATCATCCACTTTTTTTCTTTTGGTTAGTTAGTGAATTATTAAATTTTTGTAGGTTATTGATGCAAATTTCCC
AAAATTTAATAGATCAAAAAGCTAAAATTATAGTTACTCTAATTTGATATTTTTACATCTATATTTAAAATATTTATAGC
ATATGGTGGGTTATATGTAATATCTTTTTAATAAACGGCATGTTAAGATTATATGAGGAGATAGGTTGAATAAGGTTTGA
CGCCTCTAAATATTTAAAAATAACAAATGATGGATTGTGTAAACAATAATTTTTAGAAAAATGTTTGATCCCTCTAAATA
TTTTAAAATTTGATTCTGCAAGCAATTTTAAAAATAACGAATGATGGATTGTGCAAGCAACTTTTTAATTGCGATTATAA
AAATGAAAATATAAACTTCAGTCACATATAGAACTTTTTTTTTTTGTCAACGGATTTTATTTAGAGTTCAAAAGAGCCAA
TTGTGAGGGAAATTGTTTACAAAAGTGACATGAAGCGGTTCAGTACGAATTTTTTGTGCCAATTTGTCCGCCTTTACATT
TGCAGTTCGAGAAATTAAAGATAAAGAAAATTTTGTGAATTCCTCTTTATCGGTTTTTAATTCCTCCAAATAAGTTGAAA
ACGCTGGTCATTCGGTTGGAGAAGACACCATCTTCACCATGTCTGAACAGTCTGTAAAAAATGCTACTTCTTGGTTGTCG
GCACCAATCATACACTTCATCGCCCAAAGTAGAGCTTCGACTTCTGTATGGAGTGGAGAAAGACTTCTACGAAGATTAGC
AGCTCCCATGGCTGGCGAGTCTCCATTTGATGATGTGCAAAACCACCATAATCAAGAAAACTTATAGCTTCCTTTTCAAG
ATCCGTCCACAAAACAACGCAAACCAGAATAAATATTATCGTGTGATATATTCTGGACCCAAATTTGTTTTTCCGATCCC
ATGGAACCGTTATTTTCGGAACTGAGCTCAAATTGAGCTAACTACCATGATTGTGCCTCTTTTTCTGCTAAACATAATAC
GTCTAACGGATCTTTATCCACATTTTCAAATATTTTTTCGTTCCTTGCTTTCCAAATATACCAGATTATCCATAGAAATG
AAGATGAATCAAATTCTGAAGGTATTCTTGAAAATAAGTGATCCAAATTCGTAAAAATAAAATCCGTAGGAAAAATTCCT
GGAACTGTAGAAATCTTTGAGAGAGCTCATATCTGTCTAGCCGGATGACATTGGAACAGAGAATGGTTTATTGTTTCCGT
AATAGCGCCACATCTGACACATCCTGTATCACAATTTATACCTCTTCTCCGTAAATTCTCCGTGACAGGGACACAACCTG
ACAATGTTTGCCACAAAAAATGTCGTAACTTAGGTGGACATTGCACTTTCAAGCATGTGCTTTTAGAACGTTTATTTCAG
GACCAATGAAAGATGAATTATCCTCCAATTTTTCTAACCTTGCTGTATGATAACCAGATTTAACTGTATATTTTCCGGAT
TTTGTGAAATGCCAACCTAGAGTATCCTCTTTTGTTGACGTACCCAAGTGCAATGCACTTATTAGCTGGACATCTTCCGG
ATCAAAGAGCTCATTCAAAAGATCAATATTCCAAAAATTTGACCGGCTATCTATTAAATGTTGGACTTTTAAAGATGGGT
CAATAATTGAACCATTACTTATTGCTGGTCTCAGGAATTGAGCCGGAATCCACGGATCCTCCCAAACTGAGATAGATGCC
CCTGAACCAACTCTTTTAATAAGTCCTTTATTAACCAGAGATCTAGCTGAACAAAGACTTCTCCATCCATAAGACGGAGA
GTATAATTTTATATTTTCCAAAGAATTGGATTTTCGATAATATCTCCCTTTGAAAACCTTTGCAAAAAGAGAATCTGTAA
CCGTTATCAAACGCCATAACTGTTTCGATAGTATAGCTGAATTAAAATCATCTATACTCCGAAAACCTAAACCACCTTCC
AATTTGCTAATACACAATTTATTCCAAGCCATCTAGTGCATACCTCTAAATTCACCATTCGAATTCCACGAAAGTCACAT
ATAGAATTTGATATTATTATATACCAAAAATATGTTCATAATACATGCTAATAATTGCTAAACTATGTAATTAGCTCCAA
AAAATCTCTATTTCAAACTAACTACCTAAGTAGTACGGTTCATGATCTGGTTAGTTGTAGTTAATTAAGCACTTATTTCT
ATTTATGTTTATATCAACCGTAATTAAGCACTTATAGTTACAGTTGTAGTTAATTTTTAAAAAACATAATAACTTATCGA
GGGGTAAAATTGTAAAACGACCAAAAAACAAACCCTACCCTAATCTTCTTCTTCCTGCGCCGTATCCCAAAAAAAACACA
GAAGAAAGAAAAAAAATTCGAACTTTTCTGAACCAAATCATTCCAAGCCTTTGCCGCTTAATCCTCGCAATCCGATTTCT
AGGGTTTAGAAATTAGATTTTGGGTTTGGATCTCTTAATC
>AT3G43600.1 | chr3:15517376-15520375 REVERSE LENGTH=3000
TTTTCAGAAAGAATCTCACAGTCCTCAGACTGATAGAAAGAGTCATCGCCATGCCAACCAAGAAAGGTTTGATGTTGAAG
ATCCTAAAGTTTCTTCCAGTCAGTTATCTTCTGGTATAAAAGGTTGCGCAGAAGAAAAAAAATCAAATGCATTTGGTGGA
GGTAGATGGGAGAGTATGCTTCGTAGATCAAATAACCCTGAAACTAGTGCCTTTAGTGATCGCAGACAGGACTCCTCTGG
CACATTTGAATTGCCACTTGATTTTGTTATAGACAAGTGTCTACTGCAGGAAATACATCTTCAGTATCCTTCTCGATACT
TCCATTTGCTAGAAATATACATATTTAGGTTAATAATTTGTCAGTTGGCTGTCATTTTCTGTCTAGAATGTTTTTCTCGT
GATAACATATCAATATCACTTTTTCCTTAACAGACAATAGATATAACTTTGTCAGTAAGCTAGCTATCAAGTTGCTCGAA
GAAGGATTTGGCTTGCAAGAACATCTGCTAGCTCTACGTAGATATCATTTCATGGAACTAGCAGACTGGGCAGATGTATT
TGTAGTGTCACTTTGGCATCATGTAAGTTTGCTATCAATCTATTATATCGTGATGACTCTATTTAACATCTTTAGATGAT
GCTTATATATATTTTCTCTCATTTGGATTCTCAGAAATGGCTTGTTACAGAGGCAGATAAGAGAATTGCAGAAATTCAAG
GGTTTCTAGAATCATCAATTCAGAGATCATCATGTGAACGAGACATTTGTAAGGACAGGATATTTTTGTACAAAAGACAA
GGCACAATGCATATCCCACCATCAACCATTGGTATGGTCTTGCACTTAGCAAATTAATTACTACTGTGCGTGGTGAATGT
TAAATCTTATACTGATGTGTGGAAATTTGTAGGAGTGCGTTCCTTTGATTTCCTAAGGTTGGGTTATCGAGTGGATTGGC
CAATCAGTATAATTTTAACATGCGATGCCCTGACAGCGTATGCTGATGTATTTAGTTTCCTGGTTCAAGTGAAACTAGCA
GCCTACGTATTAACTGATGTCTGGTGTTCACTGAAGGTAAAGGTTCAACTTTGTTGATTCACTCCTTGTGGCAAAGCCCC
TCTAACATTAAATTTATCTGCAATTTTCTGAATTCGTTGTGGAAAATGTTATTTGAAAATTGTTTTTGATGGTCTACCTG
ATATTTCTCGTGGCACTATTTATCTTCTGGGTTAATGGCACAATGACTGCACTGTTCTTTTAGGATGTAAGACATATGAT
GCATGAGAAGAAAGAGAAGATATTGAAGCAAGAACTCCGGTGGTTAAACATATTGATGAAACTAAGGTAAATTTAAAAAC
AAAGGTTTAACACTTTCATAATTTCCTGGTGACTCGTTGAGCTAAGTATCTATTAGGCATTGTGACTGCATGATTAGGTA
CAGTGATCATATTTCTTCTGGCATGACCATTTATGAGAGTAACAAAAAATTATTGATATCAATCCAATCCATGCACTATC
TGTGAAAATGTTATATGTCTTTAGAACATTTGTATTGTTTTTTTCATCACTGTACTTGTCTGATACACAATGTAGTTTTC
AGATTTTGGAGTCTCTGTGTTCCCCTGGCTATCTTTGACGTCTTTCTTCTGTGTGCCAGGCATCAGGTCAACCATTTTGT
AACAGCACTACAGCAATATGTACATTCAGAATTGTCTCACGTATCATGGTCCAAGTTCCTTCATTCCCTGAAAAATAAGG
TCTGGGCACACCTTGCACTTACAGTTTATTTGGTCAAAATAAAACATGCCTCTATGATGGTCTGCTGAAATGTTATTTTA
CCGAAAAGTGGGAATCTTTGTATAATTTTTGAGTATGAGCATCTCAAGCGAACTTCTGTTGCTCTAGCTTATTGTTGGTA
CTGGTTGAACGTCATTGCTTGGCTACTCTAAAACCAAAGTGCCTAGTTTCTTCTTTAAATTGTTTCCCCTGGCTTTTCAG
GTCAAGGATATGATGGATCTTGAATCTGTGCATATGGCTTATCTAAGTGAGGCTTTGCGCATGTAAGTCATAATTCAGTT
GCAAAGCAAAAAATTTCTTCTGACCCTTTTGTGTCACTGTAATTTGAGTGACCTGATCTAATGATATAATGAAAGACATG
ATATAATCTAACCGTCCTTTATCAAACACTAGCAGATGCTTCCTATCTGACGAAACCCAAATCATATCTAACATCATAGA
GAACATCTTGCAATGCGCACTGGACTTCCGGTCTTGTCTTCCCAGAGGTATTCAGAGTACAGATCGAGTCCCAAACGATT
CATGGACAAAAACATTAGGCATAAACACATCTCAGGTATATACCAAATCCTTTTTACGTGGGTGTTTTCAGTTTGTTGCG
AGAGCTAAGTTTTATAATCACATAAAACAGGTGATGATGGTGAAGCAGAATTTTGACAAAGAGTTAAAGGAGCTGCATAA
GTGTCACCTGAGATCACCAAAACATGGGAAATATGGGCTCTCTCGCTTCTGGGACTACCTCAACTTCAACCTTTATTATT
CAGATATCCTTCATGACTCTAACATCTTCTCTCTTATTCCTTAGAAGTCATTATATGATATACTCTTATGTGTGTGTTGT
ATATTTTTGTGTTATATGTTTCACTTCCATATATTATTGCGGTACAGTTTTCACACAAATAATTGAGCTGTCTTTATTGA
TCCTTTTCCTCTATCACTCTCTTATTAAAATAGTCTTCTTTTTGCAACTAGACATGTTATTATATTATATTTTTGTGGGC
AGATCTTTTTTACCATTTAGAGGCAGAGAAGTGTACACAAAATGTATTAGTTAACAAGTCAAAAGTCCCGATTTAGTGGT
GAAAGCGATATTCACTCTGGCTTCAAGATCTCATCGAGGTCTTTCTATGTGGACAAGGAATATTTCGGATACGTTACACT
CTTACAGACACAGATAGAGAGAAAGAGAAAAAGAGAGATA
>AT3G43610.3 | chr3:15523928-15526927 REVERSE LENGTH=3000
CTTTTATATTTATACATCCATGATTTAAGAGACAACCCCATTTTCTTCCTTCGCTGGATTCGGGTGCTTCGAAAGAGACT
TCTATTGAAGTGTAGCGTACCCGCAACAAAATTTACGCCTTGAATATCCTTTAGGTTATTACTAATGAACCATGTGTCTT
CTAGCCAATCTGCCTTTACACTCGCCACCTTCTGAAAACGTGGACACCATTGCTTGTTCTTTATTCTGACACCATTGCAA
GGCATATTATCAAATATTTGATGTGCGTCCTTTGCATGATTGACATTTTCAACACCAACATGTGGAACCTTTAATAAACT
TTGCCTCCCTTTGAATTTGAATCTCCAAGTCTTGGGAAATATATTCTTATGTCCCTTTGATAACCCTTGTCTTCTCAGTA
AAATTGTATCGAACACTAGGCAGGCATTTGCATTGACGCCTCCAAAATTAGAATGTGACTGAGCTTGATATCTCCTCCCA
ATCCCATAATCCTCAATAACATCCAAAGTTGGTTTACAAAAATTAAGGCCATGTTACAAGGATGAGATTGGAACCTGATG
TTGTGAAATCAAGCTCGTATGTTGAACACAATGCGATTCAAGAACTGAATCCATCTTCTCTGTCTCCATCTTCTCTGCAC
ATTCTCTCCACTCCAGTTGCTGGATAGATTCTACATGATTCGACGAATCAGTTTTCCCAACTTCCGATGTTTGATCATCA
TCATTCTCGTGTCTGTTGATCACGCTCATTCTGATGTTGTGTCAACCTCAGTTTTAATCACAATTTCTACCACTTTTTTA
TCCTCCTCTGCCTTCAACTCACTATCTCTCTTAAGTGGATGTGCTCGCTCATACAATTTCCCAATCAAGAAACATTGTTG
AATCGTCTGAGGTTGAAACATTGTTGAATCGTCTGAGGTTGAAACATCCTAATATTCACTTGAGTATCAGTTTTAAGTCC
TGTCAAATACAGACTAACCAAGAAATCTTCATCTAACTTCACTCTAGTGCAAATCGATTCGAAACGAGCATGATACACCT
CAATTCCTTCAGTCTCCTGCAACAGCTTCAGTTTTGCAATCGAATCATCCACATGCTTATTATATCTCACTTGCAACAAG
AGTTTATAATTCCACCAATCATGCCTAACATGTCTCCACATAATTGATTGTACAATTGATTGGTGCCAAGTCGCATCAAT
GTCATCAAAATGAATTGAAGCTATATCAACTTTTAATTCCTCTGGAGTATGATCAATTAAGAAAAATTGTTCAATCTGAA
ACAACCAATCCTTAATGCCATCACCATTAAACCGTGGAAAATCAACCTTACCCAACCTTCTTAAACGCCTGTAATGGTAT
TGAGAGTCAGATCTGACATCATGGTTTGGATCTGAACACCCCGATTGTGATTCTGGTGATCCTAACACCATTGATGATGA
CCGATCATGAGGAGCCATACTCAGTGATGGATTACAAGTTCTGACTGTATCGTCCGCCGTAGTTACCGGTGCACGTGTTT
CCACGCCCATCGATTCTGAGGAAAGAGATGGCTCTGATACATTTGATACTGTAAAACTATATCTCACTCAAATTCAATCG
TACAAGTTACAGCAATTGAATCATCGTTCATAAAACGAGAATCCAAATCTCATGTGGTAGAGCTTAGAAGTAGAAACAGC
TCTATCAACAATGAAATATCAAACCCTAAAGAGTTTATAGAGAGAATTGAAGAAGAAGAAGATAACAAACTCAAATTTTA
GCATAATGATGAATAGCAGCAGAGACTGCGTTTAAAAGAATCTTCATAACAACTTTCTCCAGCTTCAACCAATGTTATTC
TGCCACGCGTCTCACCAGCTTCGACCAATCTTTGTCCTCCAAGTAGCCCTCTCTTTTGATGCTCATTTCCTATATCATAT
TTCTCAGGATTTCAAAGAAGTTTTCTAACTTTTTGATAATATCTCTAAATAGTCATCTCGCGCTAGTAAAAGATTGAAGA
AGAATGACATTATGATCTCGTCTCGAAGGAGCGGTGGTTACCGAAGTCTCTTCAATCTCTCCTTATCCTTTTCTCCGATT
ACTGAAATCAATTCATTGCGATTCAACAACATTAAGATTGTTAGTCATGATTTTGAAAGCTCGAGGAAAAACGGCATTAT
GAACCGTCTCCATGGAGCGAGGGTTACCGAAGCTTTCTCAGCTTTCTATCCCAACCCCATCCGATTCTCGACCCGTCACT
ACTCATCTCCTTTCCGATACATCACCTCGTCTCTTGACAATGACCATATTTTTTTATCCATCGATTCACTCGTGGAAAAT
TGTGTGACTAACCGTGATCTCGCATATGCAATAAAGCTTCTTAGCTTGTGTTTTAAAGCTCTCATAGCTTATATGTCGTC
TTACTTTATCTATCATGTTTTGGTTTTGGAGAATGCCTATTTTAATTCTGTTATTAACTTTATGATCTTTGAATCACTTT
TTCTTAATACTTGTTTTGATTTATTCTTTGCACCAAAAAAAAAATTGGAATTGTGATATTAGTTGAACTCAACCAAACCA
AAAATATAAGCAATCATGAAAATAATTTATTAGAAGATTTATATACACTTTGTAACACATGGTTCCATAATAATCACGAT
GAAAATAATTAGGGTAGAAATGACTGTTTTTAAACCGTTTCTCAAAAAACCAAAAATTACTCTTTCTGTCAAAAGATTAT
GAAAAATATTATATGAACATAGTGGGCCTTAATGGCTTATCTCTAATGATTAGTTAGGCCCATTGGACCATATCTTCATG
AATTACACTCTCTTTTCAAACATCCTTACCTTTTTTTTTTCCTCCTCCAGTGATCTCTCTGTGTGAGTAAAGCTCATCAT
CACCATTCTCAGCTTTTTGGCTTGTGGGAATGACGAAAGATCTCTCCTTTCTGGGATCCGAGAAGCAACTCGACGAAACC
CTTTTCCGCTAAAACCATTCCAGTCAAGGCAGTAGTAATA
>AT3G43610.1 | chr3:15523928-15526927 REVERSE LENGTH=3000
CTTTTATATTTATACATCCATGATTTAAGAGACAACCCCATTTTCTTCCTTCGCTGGATTCGGGTGCTTCGAAAGAGACT
TCTATTGAAGTGTAGCGTACCCGCAACAAAATTTACGCCTTGAATATCCTTTAGGTTATTACTAATGAACCATGTGTCTT
CTAGCCAATCTGCCTTTACACTCGCCACCTTCTGAAAACGTGGACACCATTGCTTGTTCTTTATTCTGACACCATTGCAA
GGCATATTATCAAATATTTGATGTGCGTCCTTTGCATGATTGACATTTTCAACACCAACATGTGGAACCTTTAATAAACT
TTGCCTCCCTTTGAATTTGAATCTCCAAGTCTTGGGAAATATATTCTTATGTCCCTTTGATAACCCTTGTCTTCTCAGTA
AAATTGTATCGAACACTAGGCAGGCATTTGCATTGACGCCTCCAAAATTAGAATGTGACTGAGCTTGATATCTCCTCCCA
ATCCCATAATCCTCAATAACATCCAAAGTTGGTTTACAAAAATTAAGGCCATGTTACAAGGATGAGATTGGAACCTGATG
TTGTGAAATCAAGCTCGTATGTTGAACACAATGCGATTCAAGAACTGAATCCATCTTCTCTGTCTCCATCTTCTCTGCAC
ATTCTCTCCACTCCAGTTGCTGGATAGATTCTACATGATTCGACGAATCAGTTTTCCCAACTTCCGATGTTTGATCATCA
TCATTCTCGTGTCTGTTGATCACGCTCATTCTGATGTTGTGTCAACCTCAGTTTTAATCACAATTTCTACCACTTTTTTA
TCCTCCTCTGCCTTCAACTCACTATCTCTCTTAAGTGGATGTGCTCGCTCATACAATTTCCCAATCAAGAAACATTGTTG
AATCGTCTGAGGTTGAAACATTGTTGAATCGTCTGAGGTTGAAACATCCTAATATTCACTTGAGTATCAGTTTTAAGTCC
TGTCAAATACAGACTAACCAAGAAATCTTCATCTAACTTCACTCTAGTGCAAATCGATTCGAAACGAGCATGATACACCT
CAATTCCTTCAGTCTCCTGCAACAGCTTCAGTTTTGCAATCGAATCATCCACATGCTTATTATATCTCACTTGCAACAAG
AGTTTATAATTCCACCAATCATGCCTAACATGTCTCCACATAATTGATTGTACAATTGATTGGTGCCAAGTCGCATCAAT
GTCATCAAAATGAATTGAAGCTATATCAACTTTTAATTCCTCTGGAGTATGATCAATTAAGAAAAATTGTTCAATCTGAA
ACAACCAATCCTTAATGCCATCACCATTAAACCGTGGAAAATCAACCTTACCCAACCTTCTTAAACGCCTGTAATGGTAT
TGAGAGTCAGATCTGACATCATGGTTTGGATCTGAACACCCCGATTGTGATTCTGGTGATCCTAACACCATTGATGATGA
CCGATCATGAGGAGCCATACTCAGTGATGGATTACAAGTTCTGACTGTATCGTCCGCCGTAGTTACCGGTGCACGTGTTT
CCACGCCCATCGATTCTGAGGAAAGAGATGGCTCTGATACATTTGATACTGTAAAACTATATCTCACTCAAATTCAATCG
TACAAGTTACAGCAATTGAATCATCGTTCATAAAACGAGAATCCAAATCTCATGTGGTAGAGCTTAGAAGTAGAAACAGC
TCTATCAACAATGAAATATCAAACCCTAAAGAGTTTATAGAGAGAATTGAAGAAGAAGAAGATAACAAACTCAAATTTTA
GCATAATGATGAATAGCAGCAGAGACTGCGTTTAAAAGAATCTTCATAACAACTTTCTCCAGCTTCAACCAATGTTATTC
TGCCACGCGTCTCACCAGCTTCGACCAATCTTTGTCCTCCAAGTAGCCCTCTCTTTTGATGCTCATTTCCTATATCATAT
TTCTCAGGATTTCAAAGAAGTTTTCTAACTTTTTGATAATATCTCTAAATAGTCATCTCGCGCTAGTAAAAGATTGAAGA
AGAATGACATTATGATCTCGTCTCGAAGGAGCGGTGGTTACCGAAGTCTCTTCAATCTCTCCTTATCCTTTTCTCCGATT
ACTGAAATCAATTCATTGCGATTCAACAACATTAAGATTGTTAGTCATGATTTTGAAAGCTCGAGGAAAAACGGCATTAT
GAACCGTCTCCATGGAGCGAGGGTTACCGAAGCTTTCTCAGCTTTCTATCCCAACCCCATCCGATTCTCGACCCGTCACT
ACTCATCTCCTTTCCGATACATCACCTCGTCTCTTGACAATGACCATATTTTTTTATCCATCGATTCACTCGTGGAAAAT
TGTGTGACTAACCGTGATCTCGCATATGCAATAAAGCTTCTTAGCTTGTGTTTTAAAGCTCTCATAGCTTATATGTCGTC
TTACTTTATCTATCATGTTTTGGTTTTGGAGAATGCCTATTTTAATTCTGTTATTAACTTTATGATCTTTGAATCACTTT
TTCTTAATACTTGTTTTGATTTATTCTTTGCACCAAAAAAAAAATTGGAATTGTGATATTAGTTGAACTCAACCAAACCA
AAAATATAAGCAATCATGAAAATAATTTATTAGAAGATTTATATACACTTTGTAACACATGGTTCCATAATAATCACGAT
GAAAATAATTAGGGTAGAAATGACTGTTTTTAAACCGTTTCTCAAAAAACCAAAAATTACTCTTTCTGTCAAAAGATTAT
GAAAAATATTATATGAACATAGTGGGCCTTAATGGCTTATCTCTAATGATTAGTTAGGCCCATTGGACCATATCTTCATG
AATTACACTCTCTTTTCAAACATCCTTACCTTTTTTTTTTCCTCCTCCAGTGATCTCTCTGTGTGAGTAAAGCTCATCAT
CACCATTCTCAGCTTTTTGGCTTGTGGGAATGACGAAAGATCTCTCCTTTCTGGGATCCGAGAAGCAACTCGACGAAACC
CTTTTCCGCTAAAACCATTCCAGTCAAGGCAGTAGTAATA
>AT3G43610.2 | chr3:15523928-15526927 REVERSE LENGTH=3000
CTTTTATATTTATACATCCATGATTTAAGAGACAACCCCATTTTCTTCCTTCGCTGGATTCGGGTGCTTCGAAAGAGACT
TCTATTGAAGTGTAGCGTACCCGCAACAAAATTTACGCCTTGAATATCCTTTAGGTTATTACTAATGAACCATGTGTCTT
CTAGCCAATCTGCCTTTACACTCGCCACCTTCTGAAAACGTGGACACCATTGCTTGTTCTTTATTCTGACACCATTGCAA
GGCATATTATCAAATATTTGATGTGCGTCCTTTGCATGATTGACATTTTCAACACCAACATGTGGAACCTTTAATAAACT
TTGCCTCCCTTTGAATTTGAATCTCCAAGTCTTGGGAAATATATTCTTATGTCCCTTTGATAACCCTTGTCTTCTCAGTA
AAATTGTATCGAACACTAGGCAGGCATTTGCATTGACGCCTCCAAAATTAGAATGTGACTGAGCTTGATATCTCCTCCCA
ATCCCATAATCCTCAATAACATCCAAAGTTGGTTTACAAAAATTAAGGCCATGTTACAAGGATGAGATTGGAACCTGATG
TTGTGAAATCAAGCTCGTATGTTGAACACAATGCGATTCAAGAACTGAATCCATCTTCTCTGTCTCCATCTTCTCTGCAC
ATTCTCTCCACTCCAGTTGCTGGATAGATTCTACATGATTCGACGAATCAGTTTTCCCAACTTCCGATGTTTGATCATCA
TCATTCTCGTGTCTGTTGATCACGCTCATTCTGATGTTGTGTCAACCTCAGTTTTAATCACAATTTCTACCACTTTTTTA
TCCTCCTCTGCCTTCAACTCACTATCTCTCTTAAGTGGATGTGCTCGCTCATACAATTTCCCAATCAAGAAACATTGTTG
AATCGTCTGAGGTTGAAACATTGTTGAATCGTCTGAGGTTGAAACATCCTAATATTCACTTGAGTATCAGTTTTAAGTCC
TGTCAAATACAGACTAACCAAGAAATCTTCATCTAACTTCACTCTAGTGCAAATCGATTCGAAACGAGCATGATACACCT
CAATTCCTTCAGTCTCCTGCAACAGCTTCAGTTTTGCAATCGAATCATCCACATGCTTATTATATCTCACTTGCAACAAG
AGTTTATAATTCCACCAATCATGCCTAACATGTCTCCACATAATTGATTGTACAATTGATTGGTGCCAAGTCGCATCAAT
GTCATCAAAATGAATTGAAGCTATATCAACTTTTAATTCCTCTGGAGTATGATCAATTAAGAAAAATTGTTCAATCTGAA
ACAACCAATCCTTAATGCCATCACCATTAAACCGTGGAAAATCAACCTTACCCAACCTTCTTAAACGCCTGTAATGGTAT
TGAGAGTCAGATCTGACATCATGGTTTGGATCTGAACACCCCGATTGTGATTCTGGTGATCCTAACACCATTGATGATGA
CCGATCATGAGGAGCCATACTCAGTGATGGATTACAAGTTCTGACTGTATCGTCCGCCGTAGTTACCGGTGCACGTGTTT
CCACGCCCATCGATTCTGAGGAAAGAGATGGCTCTGATACATTTGATACTGTAAAACTATATCTCACTCAAATTCAATCG
TACAAGTTACAGCAATTGAATCATCGTTCATAAAACGAGAATCCAAATCTCATGTGGTAGAGCTTAGAAGTAGAAACAGC
TCTATCAACAATGAAATATCAAACCCTAAAGAGTTTATAGAGAGAATTGAAGAAGAAGAAGATAACAAACTCAAATTTTA
GCATAATGATGAATAGCAGCAGAGACTGCGTTTAAAAGAATCTTCATAACAACTTTCTCCAGCTTCAACCAATGTTATTC
TGCCACGCGTCTCACCAGCTTCGACCAATCTTTGTCCTCCAAGTAGCCCTCTCTTTTGATGCTCATTTCCTATATCATAT
TTCTCAGGATTTCAAAGAAGTTTTCTAACTTTTTGATAATATCTCTAAATAGTCATCTCGCGCTAGTAAAAGATTGAAGA
AGAATGACATTATGATCTCGTCTCGAAGGAGCGGTGGTTACCGAAGTCTCTTCAATCTCTCCTTATCCTTTTCTCCGATT
ACTGAAATCAATTCATTGCGATTCAACAACATTAAGATTGTTAGTCATGATTTTGAAAGCTCGAGGAAAAACGGCATTAT
GAACCGTCTCCATGGAGCGAGGGTTACCGAAGCTTTCTCAGCTTTCTATCCCAACCCCATCCGATTCTCGACCCGTCACT
ACTCATCTCCTTTCCGATACATCACCTCGTCTCTTGACAATGACCATATTTTTTTATCCATCGATTCACTCGTGGAAAAT
TGTGTGACTAACCGTGATCTCGCATATGCAATAAAGCTTCTTAGCTTGTGTTTTAAAGCTCTCATAGCTTATATGTCGTC
TTACTTTATCTATCATGTTTTGGTTTTGGAGAATGCCTATTTTAATTCTGTTATTAACTTTATGATCTTTGAATCACTTT
TTCTTAATACTTGTTTTGATTTATTCTTTGCACCAAAAAAAAAATTGGAATTGTGATATTAGTTGAACTCAACCAAACCA
AAAATATAAGCAATCATGAAAATAATTTATTAGAAGATTTATATACACTTTGTAACACATGGTTCCATAATAATCACGAT
GAAAATAATTAGGGTAGAAATGACTGTTTTTAAACCGTTTCTCAAAAAACCAAAAATTACTCTTTCTGTCAAAAGATTAT
GAAAAATATTATATGAACATAGTGGGCCTTAATGGCTTATCTCTAATGATTAGTTAGGCCCATTGGACCATATCTTCATG
AATTACACTCTCTTTTCAAACATCCTTACCTTTTTTTTTTCCTCCTCCAGTGATCTCTCTGTGTGAGTAAAGCTCATCAT
CACCATTCTCAGCTTTTTGGCTTGTGGGAATGACGAAAGATCTCTCCTTTCTGGGATCCGAGAAGCAACTCGACGAAACC
CTTTTCCGCTAAAACCATTCCAGTCAAGGCAGTAGTAATA
>AT3G43630.1 | chr3:15535816-15538815 FORWARD LENGTH=3000
TTGTAAAAAAGGTCATTCAACCCTATCAGATGCCTTGGACATGTCTGTTTTGAAAGCTAAAAACTCTTTGGAAATCTTAT
CATTAGTTCTCAAATTATGAACTATCTCATGAGCAATGAGTATGTTGTCAGAAGCTAACCTCTCAGCGACAAAGGCAGAT
TGGGTTGGGGAGACTAACTCTGGTAAATGCTTCTTCAGACGAGCAGATAGTATTTTTGACACTATCTTGTATAAAACCGA
ACACAAGCTGATCGGTCTAATGTTTGCCATTCTTCTTGGGGTTGAAATTTTTGGAATCAAACATAAATGGGTGTGATTCC
ATTGATCCGGCATGATTCCCGTTTGAAAGAAACCCAAGATGTCCTCAATTATTTGCTTCTTTACTAAAGACCAATGAGAC
TGAAAGAATAGAGCAGTGAAACCATCAGGACCTGGTGCACTCTCTGCATTTATAGAGAAAACCGCATTGTAAATCTCCTC
CTCTGAGACATCTTTAGTAAGGTCATTATTCATTGCGAAAGTGACTCTTGATTGGAATCCATTTAAGATTGATTGCATAT
TAGCAGGATAGGACGAAGTAAAGAGATCTTTGAAAAAACTTAAAGCAATGTTGCCTTTCTCTCTAGCTACAGTATGTTCA
TTCCCTTCTTCATCAACTAAAAAACTTAGTGAGTTCTTAACTCTATTAGCCTTGACAGAAGCTTGGAAAAATTTAGAATT
CTTATCCCCTCCATCTAGCCATTTGTCTCTACTCTTTAACCTCCAGAAAGATTTCTCTTCATAAAAGGCAGCACTTAAAA
GATCTTGTAACACTGAGACTTTAGGCCAAGAAGGAAACTGAACACTTTTTTCCTCATCCAACTCTTTCCTCAAACACTTT
ATTCTGTTCTGTGCATTGAAATTATTCCCCTTTTTCCATTTACCAATAGCTTTCCTGCATTCAACTAATCCCAGCATAGA
CGATGAGACTTCTGAAGAAACAATCTCATTCACAGAAGTACGAATAGCTTCTGCACATTTAGGATCATCCGCAAATCTTT
TATCAAAACGAAACTGACCCCGGAAGACTTCCTGATCATTCACAAACTTTACAAAAACAGGCCTATGATCTGAACCCATT
TTTTCAAGAAACCATTGATGTGAATTTGGAAACACAGAAAACCAAGCCGAATTTCCAAAGCCTCTATCTAATTTACACTG
AATCCATTGATCATTACGAGTTCCTCCCCAAGTGTAACTGTTCCCTGAACTTCCTAATTCATGCATATCACACCAGCTAA
GCATATCTTTGAATGGTTGAAAAGAAGAAGACAGTCTAGAAGGGCCTCCTAACTTATCTTGATTAGATGTGATATCATTA
AAATCACCTATCATACACCAAGCTGATTTCCTGAATTCACCAATAGAGCATAACTTGTCCAAAAGCAGATATCTGAGACT
TGCCATTGGATTCCCATACACACAAGAAACAAACCAGCTTTGAGATCCCTTAGTCACTTTTAAATCCAAAAGATTCTTGT
CTTCATACAAAAACTCAATTTCTAAGTTATTTTTCCAAAAAAGAGCGAGATCTCCACTTTTTCCTTCTGGTTCTATTGTA
TGAAAATAATCATACCCAAGCCAAGTAAAGATTTTCATAACAAAAGGATCAGAATTCATGGTCTCCATGAGGAAAAAAAT
ATCAGGAAAATGATCTTTCTTCATTTCCTTTAAGTATCGAATTGTCCAAGGATTCCTCAGTCCTTGGCAATTCCAGCTAA
GGACGCCTTATTGATACTGCGACAGTTCACAAGGAACAACCGTAGAGTCCACACCCTTATTATCTTGAGAATTCCCAGAA
CCAACAACTTGATTTCTTCTTTTAGCCTCTGTATCACCTTGGAAGTTTTAAGTCTTCTCGACTGAGTGACTTCTTTCTCA
ATGTGTAAACTTTCCTTTTTATCGGGTTTTTCTGCCTAATACTTAGCCCTGACGAACTTGCTTCCTCTAAAGTAGTCTGA
GAATCAGATGATAATTCCATGTCCAAAAATCCAGACAGAGCTTCAGATTCTTGGATCTTCTTGAGGTTAGCTTTGAAAGG
AAAAGGACCTCTCTGTATCTCCTGAGATAACTCAGTCAAAGGAACAGGAAAGGCTGGATAAGTAGAATTATCCTGAGCAT
CCTTCTCTTTCTGAAAGTTAATCAAATCCATATTTTCAGTACTTTCAAAGGGAGCCATAGAGGGAGACTGAAGAGATAGA
GTCTTGGGTCTAGACTCTGAACCTAATTCTCCTTTCTTTAAACTTGCATCTCTAATAATCTTCTCAAAATTAGATTTATT
TCTTTGCTGAGAAAACGGACAATCACCTTTCTCATGAGTCAGACGTTGGCAAAGAAAACACCTCTTCCTGATTCTTTCAT
AATCAAAAGTAACCGAGACAACCTCACCGGTAGGAATCAGAACCTCTTTACAATTGCGCAAAGGATTTCGAACATCAAAC
AGCACCTGAACTCTGACATAATCCTGAGCTTGAGACTTTTCTGAGTCTAATTCCACTTTTAAAACCTTACCAACACAAGA
CGCAATCTCCTTAATCGTATCAGATGTGTAATAGTTGACAGGAATATTACGCAATCGAATCCAAACAGGAAGAAACATTA
GATAGTCCTCTTTTGGTTTCTCCACCCATCGATCCATTATCACACACCATTCATCCCGAGTCCAAACTCCAGTTTTTAAA
ATTTCAAGTAAATCATCCTCTGATTTAAAAAGAAATTGAAATCTTTCTTGTGAAAGAGCTCTAATTATTATTATTACACC
TCGAACCCTTGAGTAAAGTCTCAAAATTCTCATAAAATTATTATTATTTTCTCTAAAATTAAATACTCATACCAAATTTC
TCAATAAATAGAACTCAACCTTGGCGTGTGTTCTCCACACTTCACTGATATTCTCCACTTTCATTTTCAGTCTTTCTCAT
TTAACAAAACAAAGCAAAACCAAACTATTTAAGTTTAACC
>AT3G43645.1 | chr3:15557401-15560400 FORWARD LENGTH=3000
GCATGTGCATTCGTTAGGCCAAAAGGCATAACAACATACTCAAAGTGTCCACAATGTGTTTTGAAGGCTGTTTTAAAGAT
GTCAGCAGGTTCCATTCTCACCTGATGATAACCAGCTCGAAGATCAATCTTCGAGAACACCACAACCCCTCCCAGCTCGT
CCATAAGATCTTCAATTAAAGGAATGGGGAACCGGTCCTTAATAGTGACTCCATTCAGTCCTCTGTAATCTACCTCCCTT
CGTCGAGCCTTTCCGGGGTTGTTCCTTCCTTATCAGAACTTGGCGGGCATTCTTTCCAGCCGGGGGATGGGTTTTGTTTG
AACATAGGCTCTACGCAGAGTCTCCAAGTGCCATCTTTTTTTTACTAGAACGACAGGAGAAGCATAAGGACTAGAACTCT
TCTGAATGGTGCCTTTAGATAACATATCCTCGAAGATTTTTTGTCAATCTCGGTTTTCTGGTGCACCGCATATTGATAGG
GTCTTTCTTTGATTAATAGGGTCAGACCCTTCTTTGATAGGATTTTATGATTGTGGTTCTCCCTGAAGGGAGGTAAAGCT
GCAGGCTCCTCAAAAATATATGCATATTCTTCCTGCAACTTCTTAATGATTGGAGAGACTGAAGTGTTCTCATTGCTCTC
CAATTGCATTGTGTTTGCTTTGTTCCTTGTTTGAGCATAAATCATCAAGATTTGCACTTGACTCTCCTGTTTTTTGTTAA
ACTTTAATGTTTTCACCTCTCTGACTGAGCCTTGTTTAATGCCATGAAGCAGAACCTTTTTATGACCAGTAACAAAACTC
ATTTCCAGCTTTTGTAGATTCCATGTTATATCACCCAACGTCACTGACCATTGTACTCCCAATACCACATCACAATTTCC
CAATGGTATAACCATAAAATCAGCTTGAAAATTAGAACCATGGAATTCCCACTTGAACTTATCCACTTTCCCTCGGACTT
CAAGTTGATTACCATCAGCCACAGAGACTGTAGAACAGACTGCATGACTCATCTTAACTCCCAACAACTCTGCTGTTTTA
GGGTACATGAAATTATGTGTAGATCATGTATCGAGCAACAGAAAGATCAGACGTTTTCCATGAGTGCCACGCACTTTCAG
AGTGGTATAATCTGCAACCCCGGAAACTGCACTTACTGAAGCTTGTGGCCTATTGTTCTCCTCCTGAACGACCAATTCAT
GTTCAGTGCTTGTATCCATGTCAGATTCCTCCACTTATGCTTCTACTTCAATCATATAAATATGAGTTTTCTTGTGTTTG
AGATAGTGGTCTAGTGTGTATTTTTCATCACACTGATAACATAGACCTTTAGCTCTTCTTTGACTCATCTCTTCTTGAGA
TAAGAATTTCATTGCTGGCATTTTCTTCTCAAAGGGTGTCACTTGTTATGTGTTGAAATTAGTCTCCTTCTTCACCAGAG
GTTTATGATAAGTACCACCAAGTGATTGTTTAGGTGGAGGGTGAGCTTTCTCATACAACCTTCCCAACACTAAACACTGC
CTAATAGTTTGCTGATCAAACATCCTTACATGGATTTGAGTCTCCAAACGCAGACCTGCCAAGTAAGTGTTGACCAAATA
CTCCTCAGAAAGATCCACCTTTGTTTTGATTAACTCAAACTTCTCATGGTAATCCTCAATTCCGTTAGTCTCTTGCAATC
GTTTTAGTTCACCAACCGGATCCTCTAACACATCCTCAAACCTCTCCATAATCAGCGATTTATAAGCATACCAATCTCTC
AACCAACGCTTAGGATCTGGAGTCTGAACCATAGTATGGTGCCAAGTAGAAGCTCTACCATCAAAATGTATGGCTGCCAT
TTTCACTTTCATCTCAGGGGGTGTAAAATCAATCTCAAAGAATCCTTCTACTTTAACCAACCAATCGCGGATCTGAGTAC
CATCAAAACGAGGGAAACCCACCTTACCAATTCGAGTGATACCTGCGTAATAAGGCTGATTTTGACCGATCTATAACTCC
GTTGAGCTTCAGACCGATCCTCAAAGTTTCCCGGTGACGCTGAAACCATCGCAAACGTGTTGTCTGCTATGTTTTTACCA
CTGGATGATGCTTGATGTCTTGGCATCAGCTTCACTATCTCGTACATTTCAGCCATGTTCTTATCAACCCGCTTATTTTG
TTCTGCCATCGTAACCTCCAACGCCTGAATCCGTTTGATCATCTCCTCCAAACGAGCTCTGATCGTCTCTTCCACCACTT
CCGATTGTTCTTGTGTGTCACCCAACTCAGATTCAACAGCTCGAGATCGCGTTTGAACCACCATCGTTTCCGAGAGTCAA
TTGGCTTTGATACCAGTGATAACGAAAACAACATGTTGAAACAGAGTAACACAAAAAACAAAGTAAAACTGAATATTCCG
ATTGATAAACTAGATATAACGTTCCTAGAAACGCGTTACCAACGTCTCACATGCAAGAGTCTCGACGAGAGAACCTCCGG
CAAACGATGAGGAAGAGTCTAGAGAATTCTAGAAAGATTACAATCAGATATTCGTGTGTAAAAGCATGAGCGTACATGTG
CTCTTAATAAAGTAAAAGAAGTAAACGTTAATAACATCTTCAGTCACCATCCAATGTCGTTAAACCTCAAGTTGATTGCC
AGCTCACCAAAGCGCATGTGCTACTCTTCTTAACCCAAACTTCCCACTGCCAACTGATCTTCTAGAATGCTATATCAGAA
TCCAATTGAATTATGATTATGAAATCATGATGAATATTTGGTGCTTTAGGGTTTCAGATTTAGCTTAACCAATGGTTTAT
AGTCAAAGAGATTATACACTGAATTGGATTTGGAGTAGGAATCTCAATAATTTTCGAGATGACACTTTAAAAGAATCTGA
AGAATTATTATGATTTATTGTGAAGTCTCATTCTTGTATTGTTCATGTAGAGAAAAGAGAAGTATCGTTATCCTATTCTT
TCAAATGTAAACAGGTGAGAGAAGTTAATTCACTGGCCAA
>AT3G43660.1 | chr3:15562332-15565331 FORWARD LENGTH=3000
TTTCTCACCTAACATATATATATTCGTCTCAAATGCGTTGCACAATTGCGTCGAATTTTTACACGCAAATTCCACGCCAA
ATGTGCATGTACTTTGCGATGAAGTGGATTGGAACTGTTGACTTCCACTCACATTCGTCGCTAATTAGATGCTTATCCGC
CTTGAATTAGCGAGTCATTATATCCAAGAATATTTGCGACAAAGTTGAGTTGAATTACACTATTCCATCCTAATTCGTCG
CTAATTATACACTTATTTGCCTCGAATTAGAGACGAAAATTTTCCAAGCAAATTCGCGATAATATTGAGTTGAGTCGTTA
ATGCGATGCTAATTCCACTCTAATTACATGCAATTTAGCGACACATTTATTTCCACGCAATATTTTCACGCTACTCACAT
GTTTTCTTGTAGTGTAATCACATATGCTCATAACTGCACCTCACCCCATATCTCTCCTTCGATGGCTTTTAGAGAAATTG
ACGTGATAAAGATCTTTGTTGGGTCAGAGTTTTCAGTCACAAGGAGCTTTCCATTACAATTCAAAAGTTTTGCTCTATTT
CCAAACTTGGGTAGCTTTTGCTTTCCCTTGACACGAGCCCATACCTTCTCATGCATGTACACCTTGATTTGGTTTCGTTT
TTGATTGAAAGAGTAAAATCGCTTGTTTATCACACATAAACGCTTGAGAATCCTGTGGTTTACAACCTCCAATCACAAAA
AGTATGTATTTGATGAGATCGGTCTCATGACATGAGTGGAAGGAAAGTTGGGTGTCGGACGCAAGACGTACTCATCGATG
TAGGCTTTTTTTGCATACCGATTTTTGAATTTTGGTAGCCTAAAACATACTTAAATAATATAATTTTTTATTTAATTAAA
AAGAAATCATCGAAATATATTTAAAAAATATCAGAAAAGTCATTGAATTTCTAAAATTTAGTTTTGTATCATATTTATTA
CCTAGTAACTAAGTTAACTAAACAAAAAACAAAGTAATAAAAAAAATATAACTTGAAGGACTTGAACCAATAATGTACGT
TTGCCAGTGTCCTACGCAAAACTTACAAGATTATTAAAACTGTTAAAACCATAAACAAATTATTATTGAATTTGCATCTT
TCTTTTAAAAGCCAATTTGCAAGAGACGAAAGAAAAAATCTATAGTGTTGATTATCATGTAGGTCAGTTTTTTTTTCAAT
CGAAGTTAGGGGTTTTTGGTCTTCTTTTTATAGTTAAATCAGGATTTCTGTTGATGATATAATTAGTTTGTCTCTAAAAG
CCAATATTATTTTTCAAAAAGACCCTACAGAATAAATTTGTAGTTTTAATAATATATATATATATATAATTATTATAAAA
AATTATTAAATTATTTATCGATAATATTTTAATTTGGTATAGTAAATACGGATTCACACACTTTTTCTAATATTTGACTT
AGGAATTGTTGTATTAAATAAAATTTAATTATTTTCTAAACAAAAAGGAAAATTAACAAATCTGTTTTTTCATGTGCTAT
TGGTTTATTAAATTTAGCATGTATTAATTAAAAAATCCTTGAATAAGGATAACAGTACTAATTTTATAATGTCATTGAAG
TTTAAAATACCAATATGATTTATTTGATATTAATTTAATTAGATAAAATTGCATTTATCATTGTAATATATTAGTTTTAT
TCGTTAAATTAAAACATAAAATAAAATTATTAAGCTTGTAAGAATAAATTTTGAATACTTAAGTTTAATTCTAAGAATTT
TAACGCATCATGTGATGGAGGGTATTGCATCCTTTGATGTGTTACTACAAGCATATACTGATGTTTTATTGTAAGAAGTT
TAACTCATGTAGTCATAAGTGAAAACATAATTTTTTTTTTGGGAAATAGCTTATAGGATTTGACTTATCAATTCCTTAAT
GAGAAGTTAGTGCATTTTGATTTATTTATTTTAACTCATCTAGAATTAGTGTGTATGAGGTAAATTAACATACGAGGTTA
CGCCATATAGATTTGATCTGATATAAATTTTATTTTAATATGAAATTGTTATCACTTAAGATAATGTGTGTAAAATAAAA
ATCAAGTTTATCATGATGAAATAGAAAGTTAAACTATAATGCAAAATCGAATGTGTAAGATAGAAATTTGTTTTTAGTTA
AATCCTAAATTGAATATAGAAAAAGTGTGTAAACTACAATTTAGAATTCAAATATTATCAATGAGATTGAGTGTGTAGAA
TTAAAATGTATAAGGAATAAAATGCATAAAACTAGAATTTGGTTTAAAAAAAAAATTATTAAATTAAATATCCTAAAACT
GTATAAATTACTATTTTATTATTCAAGATTCAAATATTATCGATAAAAAATTATATTTATGTCTTAGACGTACCTGAATA
GGCGGGCTTTACCTAGTATATTATATATACGCATTACTTTGATCATGAAAACGTTGTAAGGCCCGTAACTACTTCAGATT
GAAAGGATGTTTAATCAGATCGTATAATTGTTTTAGCATCTTGCAACAAATCAAACAGAATGAAAAAAAAAAAAAAAAAC
TAAAGGTGAGGTGATCACTTTTATTTCAAATTATATAGTCAATAAAATACATATTATTAACATAAAAAAAGAATAACTAC
AGCTGTTAATATAATTGATTTTGTGACTAAAACCAACCTTTTGTTTTGGTAAGTAAACCTCACAGTTTGAAAATAATAAA
ATCAGTGATAAGAAGGAATCAGGTGAGAGTTGTCTAGTCCACATTTTCTTTTCCCAATATAGTAACATTATAAATTATTT
CCATTAGTCACACTATTACTAAATTTGTAAGAAAACTAAATACTCATACAGATTTCTCCATAAATAGAATTCATCATAGG
CGTGTGTTCTCCACACTTCACATCCTAGGCGTGTGTTCACCACACTTCAATTCTCTTCTTTCATTTTCACTATTTTTTTT
CTCGTTTAACAAAAGAAACCAAAACCAAAAGGTCCTAACC
>AT3G43670.1 | chr3:15564144-15567143 FORWARD LENGTH=3000
ATATACTGATGTTTTATTGTAAGAAGTTTAACTCATGTAGTCATAAGTGAAAACATAATTTTTTTTTTGGGAAATAGCTT
ATAGGATTTGACTTATCAATTCCTTAATGAGAAGTTAGTGCATTTTGATTTATTTATTTTAACTCATCTAGAATTAGTGT
GTATGAGGTAAATTAACATACGAGGTTACGCCATATAGATTTGATCTGATATAAATTTTATTTTAATATGAAATTGTTAT
CACTTAAGATAATGTGTGTAAAATAAAAATCAAGTTTATCATGATGAAATAGAAAGTTAAACTATAATGCAAAATCGAAT
GTGTAAGATAGAAATTTGTTTTTAGTTAAATCCTAAATTGAATATAGAAAAAGTGTGTAAACTACAATTTAGAATTCAAA
TATTATCAATGAGATTGAGTGTGTAGAATTAAAATGTATAAGGAATAAAATGCATAAAACTAGAATTTGGTTTAAAAAAA
AAATTATTAAATTAAATATCCTAAAACTGTATAAATTACTATTTTATTATTCAAGATTCAAATATTATCGATAAAAAATT
ATATTTATGTCTTAGACGTACCTGAATAGGCGGGCTTTACCTAGTATATTATATATACGCATTACTTTGATCATGAAAAC
GTTGTAAGGCCCGTAACTACTTCAGATTGAAAGGATGTTTAATCAGATCGTATAATTGTTTTAGCATCTTGCAACAAATC
AAACAGAATGAAAAAAAAAAAAAAAAACTAAAGGTGAGGTGATCACTTTTATTTCAAATTATATAGTCAATAAAATACAT
ATTATTAACATAAAAAAAGAATAACTACAGCTGTTAATATAATTGATTTTGTGACTAAAACCAACCTTTTGTTTTGGTAA
GTAAACCTCACAGTTTGAAAATAATAAAATCAGTGATAAGAAGGAATCAGGTGAGAGTTGTCTAGTCCACATTTTCTTTT
CCCAATATAGTAACATTATAAATTATTTCCATTAGTCACACTATTACTAAATTTGTAAGAAAACTAAATACTCATACAGA
TTTCTCCATAAATAGAATTCATCATAGGCGTGTGTTCTCCACACTTCACATCCTAGGCGTGTGTTCACCACACTTCAATT
CTCTTCTTTCATTTTCACTATTTTTTTTCTCGTTTAACAAAAGAAACCAAAACCAAAAGGTCCTAACCATGGAATCAAAC
AACAACAACTTGAACCTAGACATGGAGAAAGATCAAGAAACGACTTTCGACTACTCCAAACGAGCTCAATGGCTACGAGC
CGCCGTGCTAGGTGCCAACGATGGTCTTGTCTCAACGGCTTCACTTATGATGGGTATTGGTGCGGTGAAGCAAGACGTCA
GAATCATGCTCTTAACCGGTTTTGCCGGTTTAGTGGCCGGAGCTTGTAGCATGGCGATCGGAGAGTTTATCTCCGTTTAC
TCTCAGTACGACATAGAGGTGGCTCAGATGAAGAGAGAGAGCGGAGGGGAGACAAAGAAAGAGAAGCTTCCAAGTCCAAC
GCAAGCGGCTATCGCGTCTGCATTAGCATTTACTCTAGGAGCGATTGTGCCGCTATTGGCGGCTGCGTTTGTGAAAGAGT
ATAAAGTTAGGATTGGAGTGATTGTGGCGGCGGTTACATTGGCGTTAGTGATGTTTGGATGGTTAGGGGCGGTTTTGGGA
AAAGCACCAGTGGTTAAGTCGTTGGTTCGGGTTTTGATTGGAGGATGGTTAGCTATGGCCATTACGTTTGGTTTTACAAA
ACTCGTTGGGTCACATGGTCTTTGATATGTATGTGTGAGTTTACTTACGTGACCAAACCCTTCTTCATGTTTCATGCTTC
AAAAACTGGAAAAAAAAATGTAATAAGTAGAATTAATTTCTAATGAATTCCCTTTACAATTTTTAATGATCATGACCATC
AAAGACAGTTTATAAATTTAAAATATTAGTCAAACAAATAAATTGATACTTTAAAAACTTATATGAGTACTAGATAAGGT
TCGCCCAAATAGACGGGTATATAAATGTAAACTTTTCTTAATAGTATTTGAATTTTGAATATAGTAATTTATTCTTTCTT
CTTGATATTTAATTTAATATTTTTTGTTTTAAAAATTTCAGTTTTATGCATTCTATTTTATTATACATTTTAATACTATA
CGCTCAATCTTATTAATGATTTTTGAATTCTAAATTTAATTTAGTATTTAGAAAACAAATTTTTATATTACACATTCAAT
TTTGTAATATAGTATAATACATCATAATACACTCGATTGTTTTGCTAAATTTAGTTGACTACTAATACATGTAAAACAAA
TTTGTTATTTTTCCTTTTGGTTAAGAATTTTTTTTACTAGATACATGATAAATCTAGTTGACCAATACACATGTAAATTA
TTTTGGTTAATAAAAAAATAGATATAAATGTATAAATTAGTATATATAAATTTGAGTTTTTTTTTTTATAATGTTTTCTA
ACTTTTTTAAGAGAAAAAAGTTAAAAAAATTCTGATACATATCAACATTTGTTCGATTGAGTTGATACGTGACACAATCT
TATGAATTGCTAACTTTAAAAACCATACTTTAGATAATAAGATATTTAACAGATTTACTTTGTTAGAAAAATCTAATATT
AAACAACATTATTCAACTTGAATAGACTTTTAACCATGTAAACATATATTCAAGTCACCTAACACCAAATTTGGATATAC
TCGATTCTTTTTATTTGGTCACTACAAAGTTGTTTATGTCTCTTTCGATGTACACTAATAATGTTTTAAACAACACTAAA
AAATGTATCTATAGTCCAAAAATACTTTAAAATTTGCAAGCAATTGATTGAAGTAATAAATTAATGTGGAGAAAATAGAG
TAGCTAGGGACCAGTGAAGATTTCTTGAAGATATAAATATAATCAATAATATTAGTTGTTGACAAAAAAAAAACAATAAT
GTTACTTATCTTCTGATCTTCCCAAAAAAAGCAACTAACA
>AT3G43682.1 | chr3:15581589-15584588 FORWARD LENGTH=3000
TCGATGTGCGGTAATGGGAAACTGTCTTTCGGGCAGGCTTTGTTAAGGTCAGTGAAATCTACGCAGACTCTCCATTTGCC
GTTTTTCTTTTTTACTACGACCGGGTTTGCGATCCAATCATGATATTTTGCCTCGGTGATGGAGCCGATCCTCAGCAATT
TCTCTACTTCGGCTTTCACGGCTTCTGCTCGCTCCCGACCCAATTTTCTCCTCTTCTGCTTGATAGGTTTGAAAGTCAGG
TCGATGTTGAGCTCGTGTGAAAAAATGTCAACACTTACTCCGGGTAAATCTTCTGGGGACCAGGCGAACGTATTGACGTT
TTCTTTGAGGAAAGCGGTGAGTTCAGTTGTTAACTCTTCTCCTAGATCTCCGCCGACTTCTACGCATCGCTTGGGCTTTT
CGTCGTCAAGGGATATGGAGATTACCAGATCGGGAGTTGGTGTTGCAGTTTCCCGAGCCTCCTCGATCTTTAGTTGCTAT
AACTGCTCGGAAATTGATTTTTCTTCAGCTTGGCCAAGCTTGGCCTTCTTATGACTCACGTCGGCCGTCGATTCAGTGAC
GGGGTTCCTGAGCTTGTGCGCTGCCATGAAACAGATTCGAGCGTTTTTCTGATTTCCCCAGATGGTTTTCACGTCGTCGC
TTGTGGGGAATTTTAGGCAGAGATGATATGTCGAGGCGACGGCTCAGAATTTATTTAACCATGGTGTACCGATGATCGCG
TTGTACACGCTCGGCTGGTCGGTAACAGAGAAATCGACGATTTTTGTTACCCCTTTGGCTCGGACTGGTAACTTGATGGT
CCCGAGAGTCATAGTAGTTTCCCCAGAGAATCCGAGCACAGGTCGTGGAGTTGTACGATTTGCGTCATGTCGATCTTCAT
TTCTCGCAGAGTTGTAAGAAAAATGATGTCCAGTGTGCTTCACGTGTCGACTAGGACTCGTTCGACGTTGAAATCACCGA
TTGTCAGTGTAATGACTAAAGGATCGTTGTGCGGACGGTCTAAACTGTTGGTATCGCTTTCGTGAAAAGTTACTTCGTCA
TTTGGCCCGTTAAATGGCCGCGTCCAGTTATGATTCGCGTCGGCTTTCCTTTGATAAGCTTTGATTGATGCCGCAGTGTC
TTGACAGAAAGCCAAATCTCCTAAAATTGTGAAGATCCTCCCCCGAGCAGCTTCTGGCTCATCGTCGTTTGCTTCGCGAT
TACCTCGACCTCTTTTGGGTCCTTCGAAGTTCGCTGCGGGGGCCGCCTGCTCGGGATTGGCCACAGCATTGACCTGCTCG
GTTTTACCCTTTTCCGCTTCCAAGTCTTCGATGGTTAAAGCTCCACCGATCTCTCCTGCTAGGAATTTTGCAGCCAACTT
TGCTCCGAGGCTACGACATCTGGAAGTATGATGGCCGTAACTCTTATGCAACTCACAATATTTCTGCTCGTTTCCTGCGA
GTTGATCCTTCGTCCAAGTGTAGGATTCTCGACCGCGTCTACGACCGTGGTCTCGTCCTCGGCCTCGGGCGGCCTCGCCT
CGCCTCGACCGCGGCCTCGTCCTTCATGGTGAACGAATGTCCCGCCTTGAGCGCCCTTTTTGTTGTTTGGAGCACTGGTA
TCGATGCGAGGCGTTTGCTTGGATGGTTCGTGTCTTTTGGATAGTAGTTCCATTTCTTCTTCATGGGATACGTAATCCGA
GGCTCGGTGCAAGGCGTCTCGGATTGTCTGTGGTTTGGACAAGTTTAATTCTTTTCGAAATTCGGATTTGTACCATAGTG
CTTTCTTGAGAGCAGATAGAGCCGCTACGTCGTTGATTCCTTCGACTTTGGCTAGGGTAGATCGGAATTTTGCGAGGAAG
TCTCGAAGCGGGTCATTAGGCTACTGAGATACTGACCACAGGTCGGCGTCTGATGTACCGGGATCGATTAGCACCGAATA
TTGCTTCAGGAAGAGTGTCGATAGCTCCTGAAAACTGTCCACAGAATTTCCTTCGAGTCTCGAGAACCAATCCAGAGTTG
GCCCTTTCAAGTGCTCTACGAACAGGTGACAGAGATCGGCGTCTCTTTCTTCTGGTCTAAATTTGGCTCGGGCCACGGAG
ATGATGAATGACTTCAAGTGTCCTTTCAGGTCGGAAGATCCGTTGAAGTATTCGATTCTTAGTTTTCCTGGATCTGAGAT
TATCGCGTTAGAGATCCTGTGTGTGAATGGTGTGTTGTGGGACTCTTCTAGAATGCGGTCGATGTTCGGGGCCGAGGAGA
CTGCGTTATGCATTTGGGATCTTACGAGCTTCATTTCGTTTTCTGCCTTGGCTAGGGAGAGCTTGATAGCGCTTATTTCC
TGTTCTCTGGCGTATTCCTCAGCCCACCGAACGTTCTCTTCCGAATCTTCATCGTCTGAGACCCCGATCTGATCGGCCTC
GGCAACTTCTGCTCGGGGAGGAGGGAGCTGCGGTTCGTTTCCTCTCGCTCGATTCGTTTCCCGATTTCCCAAGATCGCCG
GTTCGGTTCGATCTCTTCCAATTTCCGGTGCGGTTTGGCGGACGGGCCTTGTAGTATTGCGAGGCGTGTAGAACACGAGC
CGTGTTGGGTTGAGGTCTACTGCCGCTCGTCGATCCTGAAGATGCCTCGCGCCGAAACGAGTAGCCCTGATCTGTCCTTG
GGAGGTAGCTGCTTCGAGTTGTTGCGCCAAGGATCGATTTGCCTGTTCTTAATCGTTCACCTTCTTCTGAAGTTGAGCCA
TCATACTTCTTAGTTCTGCTAGGGCCGCGGGAGCAACGTCTTCAGGAACGTCTGTCTGGTTTGGAGGGATTGGGTTTCCC
TCTGAACTTCCAGTGCTATGTCTGCACATTTACCGCTTCCTCTTATTACTCTACCTCCACCAACCTTTACTCCAAAGCCT
CTGGTTTCTGTGACTCGCCAACCTTTGTGTTTCACTATGCCTTCGTGAATGAAGCAACTCGTGGCCCCAAAATCTATCAG
TATTACCACGCTTGTGCTCCTAATGTATCCACGCATCTTC
>AT3G43700.1 | chr3:15598944-15601943 FORWARD LENGTH=3000
TGCTGCTCGTGCTGCAGCTCATCGTCAGGTTTTTGCCGAGAGAGATGAACTGGATAGAACTCTTCGTCGCCCTTTGGTGC
CGCCACACACCAAGCGTTTTTTGTCTGCCGCTGCTGCTGAAAGGTACAAACACATCGCTAAACGCGATTTCATATTCCAG
AAAACTCTGCCCTTAGATCCTGAGGTCCTGACCGCCACCAAGTATTTTCTGGAACACTCGGGTATGGCTCAGACTGTCGT
TGCGGTGGAACAGTTTGTCCCAGAAGTTGTTCGTGAATTCTATGCGAATCTGCCAGAGATGGAATATCGAGAATGTGGTC
TTGATCTGGTGTATGTTCGGGGCAAGATGTATGAGTTCTCGCCTGCTCTTATCAATCACATGTTCTCGATTGATGACTCC
GCTTTAGATCCAGAGGCTCCGGTTACCCTCTCTACAGCTTCTCGTGATGATCTTGCTCTCATGATGACAGGTGGGACTAC
ACGACGTTGGCTCCGCTTGCAACCTGCTGATCATCTAGATACCATGAAGATGCTGCACAAGGTTTGCTGTGGAAATTGGT
TTCCAACGACCAATACCAGCACTCTTCGGGTTGACCGTCTCCGGTTGATTGACATGGGGACTCATGGTAAGAGTTTCAAC
CTGGGCAAATTGGTGGTAACTCATACCATGAGTTTGGCACGTTTGGGACCCCTTTCTTCACATCGTCTGGCTTACCCAAA
TCTGATCTACCAGCTGCTCACCTTTCAGCGTGATGTGCGCTCTCGTCCTCGTGATACTCTCTCTGACGAACCGGGTGTCT
TTGTCAACGATCCGCCACCCACGCAGCCTACCCAAGCACCACCTCCGATGGGTCATAAACTCCTTCTTGAAGACATTAAT
GATCTTCTTGAGATAGGGAAGCGCATACGACGTCGCTTGACAGGTAAGTTGTTTTCTTGCTTCATGTGGTGCTTTGCTTA
TTGTGTTCTTGCCTTGTGTTTTCTGGAATTTTGATGTTGTGGCTCCTGTAGTTGAGGAAGAACCTAGGAAGAGGAAGAGG
AAGAATTTGATCCTGGCTGAGTTACTATAGCTTGGGGTCTAGTAATAAGGGGAGGAAATGTGTAGTGTAGCTTTTGTTTT
TTGTTTTTGTGTGCACTACTAAAACTCTGTGTTTGTCCCCTTTGTTTCTTCGGGTGGTGTGTCTGCTTGCACCTTATTCC
GTGATTTGAGTTTTGGTTCTTGAATCTTTATGCTAATGGATGTTGTTTTTCAGAATTCTTGTGATGTTGGGATATATGTT
GTCTTTGTGTTCTTGTGTTTTTTTGTTGGACTAATCATGACAGGATCCATTGGAGCTTGAGTTGTCACATTCAAGTAAAA
AGGGGGAGAATGAAGATATATAGATGTTTGAGCACAAGGCGACTCTGTGAAGCACATGAAGGAGCTGTATGCGGGAAGCA
GCGAGACTCAAATGATGATGACGTGGCGAGCTGCGTTTGGTTGCTGGAGTTTCCAGAACGTGATGAACAAGTCATTCAAG
ATATAAGCAAATCATGGAAAGAAGATTTGAAGATATCTTAGAATTAGGAAATAGGTTAATGACGCTTGTGTCGTTACCTA
TATAATCGGAAGCTAGACTTTAGGTTAGGTAGCCGTCTTATCTCACAAGCTTTGTGAATCTCAAGATCTAAGCTAGAAGC
TATTAGGGTTCTTGGTGAGTGAACAAAGAGGGATACATAGCTGTTGCTGTGTTGTGAGTTGGGTAGATTAGGAATTGGTC
AGTAACAGGTTGTGTTAACCTGTGTAAAACTGATTAAACAGATCTGTAAGATTGTTTAAGTGATTTCTAATAAAGAAAAG
AAGCTCTTTTCAACCTATCGATATCTCTATTATTCTCATCTTCAAAACGTAAGTGTTTTATTATATTATTATTCGTTTAT
TATTACTTTAAATTTTATTTCTAGTATTGTTTTTCATGGTTATTGCAATTAACTATTTTCTATAGTTTGTATGTTCACAT
GATGTAGAAAAAAAAAGAACTTGTACTCTTAAAAATATAAAAAGAGATTTTTTTTAATTCTTTTGAAGTTGTTTAATTTA
TCCAAAGTAAATTTTATAGTAAGGATAACTTGTCATTTCATAAAATAAATATACTTTTAATTTTTATTTAAATGTTATTT
CATACACATGAGTTTTATTACTTATACATAAGAGATTGATGTATGATTTTTTAAAGGTTATTTATTAAATAAAATGATAT
AATATTGTTCTTTGTTTATGTATTTGTAATTTTAGGTAAACTCTTGTTTTATTTGTTTGATGATTTTTTGTAATTTTATT
AAATATCTTTATCTTGAAATTATTGAAACATTAACACCCGAGATTCTTTCAAACTTTGATATAGCTGATTAATTTGGTTG
TAGGAAAGTTACAATATTAACAGTTTGATTCATTTATTTGAAAGTTAAACTTTTGGAAAGTTATAATATTAACATCTTGA
TTTACTCGAGATTGTTGCATTGATTCATTCAACCAATTTGATTATAGGTGTGTGATATTTTGAAGGATCCGAAAAACAGA
AAATAGATCAAATATCCGAATTAAAAACCGGGTCAATAAAAAAAACAATCCGATTAAATTCCTTAAAATGTACTTAAAAA
TTGTTAAGTAGATAGAAGGGAGCTTTCAATTTCTTCTATCCACTTTAACATTGTTCTTCTACACAAATGTCTACTCAAGA
ACGTAACAAAAACCACAACAAAAAATTAAATAAACATTTTCATCAAGATCATCAACACAAACCGGATTAGAGATAACCTT
AACCGGGTTTATTTTAGACTCGCAACCAAACAATCTCTCTACTTATTGGGGTTTTCCTTAAGACAATGACAATTATACCC
TCTTCATCAATCATCATCAATTTTCGTCTTCCCGTTTCTTCTTTGTTTGAATTTCCCCCAAATTGGGAATCCAAAACCCT
AGAAATCTCCATGAGAGAATTCTTCTCCATCTGAATCCAA
>AT3G43700.3 | chr3:15598944-15601943 FORWARD LENGTH=3000
TGCTGCTCGTGCTGCAGCTCATCGTCAGGTTTTTGCCGAGAGAGATGAACTGGATAGAACTCTTCGTCGCCCTTTGGTGC
CGCCACACACCAAGCGTTTTTTGTCTGCCGCTGCTGCTGAAAGGTACAAACACATCGCTAAACGCGATTTCATATTCCAG
AAAACTCTGCCCTTAGATCCTGAGGTCCTGACCGCCACCAAGTATTTTCTGGAACACTCGGGTATGGCTCAGACTGTCGT
TGCGGTGGAACAGTTTGTCCCAGAAGTTGTTCGTGAATTCTATGCGAATCTGCCAGAGATGGAATATCGAGAATGTGGTC
TTGATCTGGTGTATGTTCGGGGCAAGATGTATGAGTTCTCGCCTGCTCTTATCAATCACATGTTCTCGATTGATGACTCC
GCTTTAGATCCAGAGGCTCCGGTTACCCTCTCTACAGCTTCTCGTGATGATCTTGCTCTCATGATGACAGGTGGGACTAC
ACGACGTTGGCTCCGCTTGCAACCTGCTGATCATCTAGATACCATGAAGATGCTGCACAAGGTTTGCTGTGGAAATTGGT
TTCCAACGACCAATACCAGCACTCTTCGGGTTGACCGTCTCCGGTTGATTGACATGGGGACTCATGGTAAGAGTTTCAAC
CTGGGCAAATTGGTGGTAACTCATACCATGAGTTTGGCACGTTTGGGACCCCTTTCTTCACATCGTCTGGCTTACCCAAA
TCTGATCTACCAGCTGCTCACCTTTCAGCGTGATGTGCGCTCTCGTCCTCGTGATACTCTCTCTGACGAACCGGGTGTCT
TTGTCAACGATCCGCCACCCACGCAGCCTACCCAAGCACCACCTCCGATGGGTCATAAACTCCTTCTTGAAGACATTAAT
GATCTTCTTGAGATAGGGAAGCGCATACGACGTCGCTTGACAGGTAAGTTGTTTTCTTGCTTCATGTGGTGCTTTGCTTA
TTGTGTTCTTGCCTTGTGTTTTCTGGAATTTTGATGTTGTGGCTCCTGTAGTTGAGGAAGAACCTAGGAAGAGGAAGAGG
AAGAATTTGATCCTGGCTGAGTTACTATAGCTTGGGGTCTAGTAATAAGGGGAGGAAATGTGTAGTGTAGCTTTTGTTTT
TTGTTTTTGTGTGCACTACTAAAACTCTGTGTTTGTCCCCTTTGTTTCTTCGGGTGGTGTGTCTGCTTGCACCTTATTCC
GTGATTTGAGTTTTGGTTCTTGAATCTTTATGCTAATGGATGTTGTTTTTCAGAATTCTTGTGATGTTGGGATATATGTT
GTCTTTGTGTTCTTGTGTTTTTTTGTTGGACTAATCATGACAGGATCCATTGGAGCTTGAGTTGTCACATTCAAGTAAAA
AGGGGGAGAATGAAGATATATAGATGTTTGAGCACAAGGCGACTCTGTGAAGCACATGAAGGAGCTGTATGCGGGAAGCA
GCGAGACTCAAATGATGATGACGTGGCGAGCTGCGTTTGGTTGCTGGAGTTTCCAGAACGTGATGAACAAGTCATTCAAG
ATATAAGCAAATCATGGAAAGAAGATTTGAAGATATCTTAGAATTAGGAAATAGGTTAATGACGCTTGTGTCGTTACCTA
TATAATCGGAAGCTAGACTTTAGGTTAGGTAGCCGTCTTATCTCACAAGCTTTGTGAATCTCAAGATCTAAGCTAGAAGC
TATTAGGGTTCTTGGTGAGTGAACAAAGAGGGATACATAGCTGTTGCTGTGTTGTGAGTTGGGTAGATTAGGAATTGGTC
AGTAACAGGTTGTGTTAACCTGTGTAAAACTGATTAAACAGATCTGTAAGATTGTTTAAGTGATTTCTAATAAAGAAAAG
AAGCTCTTTTCAACCTATCGATATCTCTATTATTCTCATCTTCAAAACGTAAGTGTTTTATTATATTATTATTCGTTTAT
TATTACTTTAAATTTTATTTCTAGTATTGTTTTTCATGGTTATTGCAATTAACTATTTTCTATAGTTTGTATGTTCACAT
GATGTAGAAAAAAAAAGAACTTGTACTCTTAAAAATATAAAAAGAGATTTTTTTTAATTCTTTTGAAGTTGTTTAATTTA
TCCAAAGTAAATTTTATAGTAAGGATAACTTGTCATTTCATAAAATAAATATACTTTTAATTTTTATTTAAATGTTATTT
CATACACATGAGTTTTATTACTTATACATAAGAGATTGATGTATGATTTTTTAAAGGTTATTTATTAAATAAAATGATAT
AATATTGTTCTTTGTTTATGTATTTGTAATTTTAGGTAAACTCTTGTTTTATTTGTTTGATGATTTTTTGTAATTTTATT
AAATATCTTTATCTTGAAATTATTGAAACATTAACACCCGAGATTCTTTCAAACTTTGATATAGCTGATTAATTTGGTTG
TAGGAAAGTTACAATATTAACAGTTTGATTCATTTATTTGAAAGTTAAACTTTTGGAAAGTTATAATATTAACATCTTGA
TTTACTCGAGATTGTTGCATTGATTCATTCAACCAATTTGATTATAGGTGTGTGATATTTTGAAGGATCCGAAAAACAGA
AAATAGATCAAATATCCGAATTAAAAACCGGGTCAATAAAAAAAACAATCCGATTAAATTCCTTAAAATGTACTTAAAAA
TTGTTAAGTAGATAGAAGGGAGCTTTCAATTTCTTCTATCCACTTTAACATTGTTCTTCTACACAAATGTCTACTCAAGA
ACGTAACAAAAACCACAACAAAAAATTAAATAAACATTTTCATCAAGATCATCAACACAAACCGGATTAGAGATAACCTT
AACCGGGTTTATTTTAGACTCGCAACCAAACAATCTCTCTACTTATTGGGGTTTTCCTTAAGACAATGACAATTATACCC
TCTTCATCAATCATCATCAATTTTCGTCTTCCCGTTTCTTCTTTGTTTGAATTTCCCCCAAATTGGGAATCCAAAACCCT
AGAAATCTCCATGAGAGAATTCTTCTCCATCTGAATCCAA
>AT3G43700.2 | chr3:15598944-15601943 FORWARD LENGTH=3000
TGCTGCTCGTGCTGCAGCTCATCGTCAGGTTTTTGCCGAGAGAGATGAACTGGATAGAACTCTTCGTCGCCCTTTGGTGC
CGCCACACACCAAGCGTTTTTTGTCTGCCGCTGCTGCTGAAAGGTACAAACACATCGCTAAACGCGATTTCATATTCCAG
AAAACTCTGCCCTTAGATCCTGAGGTCCTGACCGCCACCAAGTATTTTCTGGAACACTCGGGTATGGCTCAGACTGTCGT
TGCGGTGGAACAGTTTGTCCCAGAAGTTGTTCGTGAATTCTATGCGAATCTGCCAGAGATGGAATATCGAGAATGTGGTC
TTGATCTGGTGTATGTTCGGGGCAAGATGTATGAGTTCTCGCCTGCTCTTATCAATCACATGTTCTCGATTGATGACTCC
GCTTTAGATCCAGAGGCTCCGGTTACCCTCTCTACAGCTTCTCGTGATGATCTTGCTCTCATGATGACAGGTGGGACTAC
ACGACGTTGGCTCCGCTTGCAACCTGCTGATCATCTAGATACCATGAAGATGCTGCACAAGGTTTGCTGTGGAAATTGGT
TTCCAACGACCAATACCAGCACTCTTCGGGTTGACCGTCTCCGGTTGATTGACATGGGGACTCATGGTAAGAGTTTCAAC
CTGGGCAAATTGGTGGTAACTCATACCATGAGTTTGGCACGTTTGGGACCCCTTTCTTCACATCGTCTGGCTTACCCAAA
TCTGATCTACCAGCTGCTCACCTTTCAGCGTGATGTGCGCTCTCGTCCTCGTGATACTCTCTCTGACGAACCGGGTGTCT
TTGTCAACGATCCGCCACCCACGCAGCCTACCCAAGCACCACCTCCGATGGGTCATAAACTCCTTCTTGAAGACATTAAT
GATCTTCTTGAGATAGGGAAGCGCATACGACGTCGCTTGACAGGTAAGTTGTTTTCTTGCTTCATGTGGTGCTTTGCTTA
TTGTGTTCTTGCCTTGTGTTTTCTGGAATTTTGATGTTGTGGCTCCTGTAGTTGAGGAAGAACCTAGGAAGAGGAAGAGG
AAGAATTTGATCCTGGCTGAGTTACTATAGCTTGGGGTCTAGTAATAAGGGGAGGAAATGTGTAGTGTAGCTTTTGTTTT
TTGTTTTTGTGTGCACTACTAAAACTCTGTGTTTGTCCCCTTTGTTTCTTCGGGTGGTGTGTCTGCTTGCACCTTATTCC
GTGATTTGAGTTTTGGTTCTTGAATCTTTATGCTAATGGATGTTGTTTTTCAGAATTCTTGTGATGTTGGGATATATGTT
GTCTTTGTGTTCTTGTGTTTTTTTGTTGGACTAATCATGACAGGATCCATTGGAGCTTGAGTTGTCACATTCAAGTAAAA
AGGGGGAGAATGAAGATATATAGATGTTTGAGCACAAGGCGACTCTGTGAAGCACATGAAGGAGCTGTATGCGGGAAGCA
GCGAGACTCAAATGATGATGACGTGGCGAGCTGCGTTTGGTTGCTGGAGTTTCCAGAACGTGATGAACAAGTCATTCAAG
ATATAAGCAAATCATGGAAAGAAGATTTGAAGATATCTTAGAATTAGGAAATAGGTTAATGACGCTTGTGTCGTTACCTA
TATAATCGGAAGCTAGACTTTAGGTTAGGTAGCCGTCTTATCTCACAAGCTTTGTGAATCTCAAGATCTAAGCTAGAAGC
TATTAGGGTTCTTGGTGAGTGAACAAAGAGGGATACATAGCTGTTGCTGTGTTGTGAGTTGGGTAGATTAGGAATTGGTC
AGTAACAGGTTGTGTTAACCTGTGTAAAACTGATTAAACAGATCTGTAAGATTGTTTAAGTGATTTCTAATAAAGAAAAG
AAGCTCTTTTCAACCTATCGATATCTCTATTATTCTCATCTTCAAAACGTAAGTGTTTTATTATATTATTATTCGTTTAT
TATTACTTTAAATTTTATTTCTAGTATTGTTTTTCATGGTTATTGCAATTAACTATTTTCTATAGTTTGTATGTTCACAT
GATGTAGAAAAAAAAAGAACTTGTACTCTTAAAAATATAAAAAGAGATTTTTTTTAATTCTTTTGAAGTTGTTTAATTTA
TCCAAAGTAAATTTTATAGTAAGGATAACTTGTCATTTCATAAAATAAATATACTTTTAATTTTTATTTAAATGTTATTT
CATACACATGAGTTTTATTACTTATACATAAGAGATTGATGTATGATTTTTTAAAGGTTATTTATTAAATAAAATGATAT
AATATTGTTCTTTGTTTATGTATTTGTAATTTTAGGTAAACTCTTGTTTTATTTGTTTGATGATTTTTTGTAATTTTATT
AAATATCTTTATCTTGAAATTATTGAAACATTAACACCCGAGATTCTTTCAAACTTTGATATAGCTGATTAATTTGGTTG
TAGGAAAGTTACAATATTAACAGTTTGATTCATTTATTTGAAAGTTAAACTTTTGGAAAGTTATAATATTAACATCTTGA
TTTACTCGAGATTGTTGCATTGATTCATTCAACCAATTTGATTATAGGTGTGTGATATTTTGAAGGATCCGAAAAACAGA
AAATAGATCAAATATCCGAATTAAAAACCGGGTCAATAAAAAAAACAATCCGATTAAATTCCTTAAAATGTACTTAAAAA
TTGTTAAGTAGATAGAAGGGAGCTTTCAATTTCTTCTATCCACTTTAACATTGTTCTTCTACACAAATGTCTACTCAAGA
ACGTAACAAAAACCACAACAAAAAATTAAATAAACATTTTCATCAAGATCATCAACACAAACCGGATTAGAGATAACCTT
AACCGGGTTTATTTTAGACTCGCAACCAAACAATCTCTCTACTTATTGGGGTTTTCCTTAAGACAATGACAATTATACCC
TCTTCATCAATCATCATCAATTTTCGTCTTCCCGTTTCTTCTTTGTTTGAATTTCCCCCAAATTGGGAATCCAAAACCCT
AGAAATCTCCATGAGAGAATTCTTCTCCATCTGAATCCAA
>AT3G43710.1 | chr3:15602608-15605607 FORWARD LENGTH=3000
CATTGCCCACGGTTACTCTCGATTCATGTCCCAGACTCAGAACTTGGATCACATTTTGGAAAGTTGCTGGATACTTTACA
AGGCTCGGATGTCACATTTGACGTTGCCGGTGAGAAGTTTCAAGCTCATAAATTGGTTTTGGCTGCACGATCTCAGTTTT
TCAGATCAATGTTTTACAATACTCTAGCAGAGAACAACAGCGACGTAGTGATCAGCGATTTGGAACCTAAGGTTTTCAAG
GTACAAATTTCGAGTTTATAGCTTCTCGTAATATTTTTCTCGTATTGTTTGTTGGTACTTATCCAAGTCGATGGTCCACC
TTATACAGGCCTTGTTACACTTCATGTATAAAGATTCCCTCCCAGGAGATGTGGAACCATTAACGGCTCATTCATTTGAC
CTATTAAGGCCGTCCGAAATAGATGATACACTGATTGTAAAGCTTCTGGCAGCTGCGGAAATGTACAATCTGAGTAGGCT
CAGATTATTGTGTGAATCTCACATCTGCAAAGGCATATCTATCAGCTCCGTGTCCAAGATCTTAGCTTTATCCGACAAAT
ATAATGCATCCGAACTAAAAAGCGTTTCCTTAAAATTCACTGCAGAAAACCTAGCAGGTACGATCAAGATCCAGTTTATG
AGATCACGTTGATAGATAATCTTCTTCAAGTTTGATTTTTTTACTGTCTTGGAAATTATAGCTGTTCTGCAGACAAAAGC
ATATGAAGATCTGAAGGATGACTGTCCAAACCTCCAGTCTGAGCTACTAAAGGCGGTCGCTGGTTATGACGACACAAGTA
GCAGCGGAGGAGGAAAGTCTCAGAGTGTTTGGGCTCAACTCTCTAACGGTGGTGAGACCAGTAGCCGAAGGGTCAGGCAG
CGAACCACTTAGAAGTGCTTCTTCACATGTTGTTAACAAACTACTTTTGCTTACCACTCGTAAACAGATTAACCGGTTTA
TCTAGTATGTACCGAATGAAAGGGAAGCGGAGCCAGAAATCTTGTACCACAAGAGAAGAGCTATGCGGCTGTGCACTAGT
GATTAACCGGTGCTTAACCGGTGCTTCACCTTTCAGTTCCTTCACGTCTCTGTGGATTTTTGTTGTTGAGTCTTTTTTTC
AAATTCTTTTCCCAGCTTCAAATTACTAGAAACTTATGATGATATAATAGAAAGAGTTAACTATATTCCTGTATGGAAGT
TATAATCTTGCAACTTGTAACACAGAATCCTAGGTTACATTTTTAGAATGCCTTTACATGATACATTAATGATATTTTTT
TAATATTTTTCTATCACAATATTTTTTCTCGCTTCAAAAAATATCACGTTTTTCTACGGCGAAAAACGAAAAAAAATGGT
CAGAAACAGACGTTTTCTACCATTTTCCTACCACAAATGTTCCGTAAGAAATCAATTTTGGTAGGAAATTTGATTGAAAT
TTTCTACAAAAAATATTCATAGGAAAATTTGTAAGAAATCTAGTAGAAAAGTGAAAGAATTTAAAATTTACTTTAATTTT
TTATTTAATTTTAAAATACGATATTCCATAACTTATAGTTTCCTTCATATGTTTAGATTTATTTTAATAAATAAAATATC
TCAATTAGGTTCTACCATTATTGCAATTATTTAGTACTATATATTACAAAGTTGAAGTGTATAAATATGTATTGATGACT
ACTATAAATTACCTGGACCCAAAGCTACCTAAAATCTCCTTTTTTATCTCTAATTATATTAGAATTTGACTCAGACTAAA
TAAGAGGGAGAAAGAAAAAAAGAAAAATTCCAAATATACGACCATATAGTTAAAGTCAAATCGTATCCGTGGAATAAACA
AATAAAATTCCTTGCTCTCCAAGACATAAATGAAACCTATATAACTTTAAAAAAACAATAAAATCATTGAGGAAAAAAAA
AAAAAAAAAATCTAGTAATCTACCAATAAAAATTTCCTTTTATTTAATCAAAACAACTTTCCAAAACCTAAAAAGTAAAT
CAGATAGATTTGGCCTCTCTATATAAATTGAGTTATCTAATTAAGTGTTTTGTGTGTTGAACCAAGATGGAAGAAGCAAC
GACGACCGGTGAAGAAACGATGTGGTGTGGTCACTGCTGCGTTAAAACTCCGATCCGCCGTGAAGGGAACGCTGGTTCTG
TCAAGTATGTTCTCTTACCAAATTCTTTTTTTCCATTAATCTTTCTAATGTTTAACTTTTGTGTTTATAACTTGGATATT
AAAATAATTCGCAGGTCGTGTGATTGGTGTGGAAAAGTGCTAGCAGATGAAACTGGAACCGCTGAAGAATATAATCAACT
CTTTCTTCGATTTCAAGCTTTGCAAGACTCTCTTACTCTTACCAACATGAGAAGTAGACGAATCAAGAAAACTAGACGAA
TCAAGAGAACTAGACGAATAAACTGATTTTATTTTGTTCATGTTTTTTGAACAGAGATTAGGGTTTCATCTCTTGGCCGG
TTTAGTTTGGTTAGTGAACCCGAGCCGGTTCTAGGTTTTTTTTTTTTTTGGGTTTGATGTTTGTGGGTTGGGCCTTCAGG
ATTTGTATGGGTCTATTTCTAGAAATAGCCCATTGACATTATTTATAAAATTTGAAACCTTCTAACAAAAAAAAAACTGA
TTTTATTTTTTCATTGAATTTTTTCAGACAATGAATTTTAGAAAATCTTATATTTGAATAGTTAGATATTATCGGAAATC
TTTTATATTCAGACTTAAGTTTTATCTCTTAAATTGTAAACCAATATGGATATGGTTGTAAATCTTTTTTTCTTCTAAGA
GATAAATAAGATACTTTTTGATAAACACAAATAAGATATTATATATATCCAAAATATTTGTTACACGCTGATAAACAAGT
ATCACCCAATGAGATTAGACTTAACAAAAAGTAATAGAATTAATCAGTTAGGAATAGGACGAGTGGATACATATACATAT
AATCGTGGAAGTGGTGAAGGAAGAGGTATAATTACAAGAG
>AT3G43720.2 | chr3:15617100-15620099 REVERSE LENGTH=3000
CCCAATTTCCAACTTAGGGTATATATTTTCACCATTTAAAAGTGATTTTTTATTTTAAAATTAGTTTGTGCTATTATATT
TGAGTTCTCTATTTCCAATTTAGGATATATATTTCCACTATTTAAAAAAGTTTTTGATTCAATTTAATATTAAAATAGTG
TTTGCTCTCATTTTTATTTGGAGGATTGACACAAATGGTAGTAACAAACTCTATTATTTAATTAATGAGAATATTACACT
CTAAAACACTTTTTAAAAAACATTTTCGTGGTTAGGCACTTTCTAAAGAGAACGCACTTTGAATGGATAATTTGACTCAT
TTACCCTCTAACCACATATCGCTTTATCTCTCTCCTTCTCCTATCCTTTCTCTCTCTTTCTCTCTTATCCTTTCTCTCTC
TTTCTCTCACTTTATCGAAAAATAAACAAAAATCAAGCCAAAAAAATAGATTTCTTACTTTTTCTTTTCGCCCTCTTCAA
CAAATCATCAGCTTTTATGAGAAAGAGAGATTGAGATTCAGCTTTCTAAATTTTCCGCGTCTGCTTTGATCTGACTTGAA
GGAGAATTTTTCAGACCATCAATTTGAGAATCTGGCTAATTTAGTTACATGACTCGTTGAATGCTTGAATTGGATTTGTG
GTTTGCTTTTCGTTTTATGTTTTTGCTGTTTGTTGTAAAATTAATTTGATTACTTGCTCTTTGATTCTTTGTCTTGCTTC
TCCAATTACATATTCGAGATTTTTCTCTTGAATTGGGATTAAAGCCTTGTAGTGGACTTCGAATCGTTTGATAGCAATGG
TCGAATCACTAATTGATGGAACTCGTTGCTTAGTTCCTGTTATGTGGATTTGATTCATGATTATATTTGGGTTGTATCTT
TTCAGAAAATCTGGTTATCTTATGTATTCATCATAAACGGTTTATAAGTTTTTTGATGGTTGATTCACTTATTGAAGAAC
CTTGTTGCTAGTTCTGGTTCTCTGAAATTGATGGAGGTTTTACCTTAAATTTGAGACTAATTTTCATTCACAGATGTTAG
ATTGATTTCTGGACACGTTCTTCTTTACATTTTGGTGCAAAATTGAGAAAATCATCTTCACAGAATTAAATGAACAGACC
TCTGTGGACAACGATTTCTGTACATGTTTTTCTTTACTTTTTTTATCTCAAAATCCAATCGAGAAGATCATCTTAACAGA
GTTAAATGAACAATACTTATGTGGACAAGGACTTGTGGACACGTTCTTCCCTTGAATTTGTAATCATTTATGTTATATCT
GAGATGTTTTGTATATAAAATCAAACTTGGACTTGTATTTTAAAACTTTAAAATCCAATCGGAAAGATCATCTTAACAGA
GTTAAATGAACAAACCTCTATGGACAGCGATTTCTCGACACGTTCTTCTTTACCTTTTTATCTCATTTTACTTGAACTTG
TCTCTAAGTTTTTTGCTGTTAAATTCTATGGCTTTTGAAAAGAAATGACATTGTTCTTTTTGTAATCGCTGCGTTAGTAA
TCAGTCATTTTGAAAATAATAAAGTTTTTTTAATAATATTTGTGTCAGTCCCCCAAACTATTTTAGATTTTATTTTAGTT
TTATAATATTGATTCGGAAATTAATATTAACAAAATTAAAAATGATTTTGATTTGGTTTAATTCACTTTCCTTATCATCT
TTCTCATCATTGCTAAGAAATTTTTTATGAAGAGACATTTTATTTCAACTAAGAAAGAGGTGTTATTTGAGAACCACAAA
AAAATAACGTGAAGACCAAAACAGCTGGAAGTTATGAAGATGGCCATGTGGTTGCTTATCTAAATCGGTAAGAGAATGGT
GGCTTCATTAATTACATCTATACCTAAATTTTTATATCTTCATATAGTCACATTTGTTCACTATGCTTATGAAGGAAAAA
AATCATGTTCTGAAAAATGTAGTAATATTTCATATCTGTCTTATCATATTCGTATCACATGTGGTCTCTCTTTAATGCGT
TCAAACGCTTTCCAACGTATCAACTGCCTACTCAATAGTCAATACACACAAAGGTCGGTAACACATGGAGATGGAAATTA
TATTTAGGCTTTAAAATAGATTTTGATTTACTATTTTAAAAAATTTATTTTTTCGCTTGTTAAATTTTAATTTCTAAGTT
AATGAAAAATGTACAGTCAAGTTAATTTTAGTCTTTCAAATAAAATAGAAAATGTTAAAGTATTTTATACTAAAATCTAT
ATTGGACAATGAAATATTTTTGTATAAAGTAAAATCCAAATACTCATTTAAAAATTACTATCATTCATGGTATAATCTAC
AAATTCAACTTTCTAAACATCAAATAAATCCACTTCGAACCAAAATCAAACAAAACCAAAAGTTCATATATGTTAAATAT
TTTTTCAAAAACATTTACTCTAGATATGTTTTTCTTCAGAGAGATGTTATTTTAAAATAATTTTTCTTGTTATTTATAGT
TTTTGTTTTTTAATTTTTTGTTCTACTTTAGCAACAACACCATTTTGCTCACATATATAATCATCATATGATTTATTCCC
TTGCATGTACGGTTTGTTGTTCGTTACTTTAATTTGATGTAAACATAACTATTTTAAGAGATGGTACAGATTGTGAATTC
TGATGGTTTTCATAATACTATCACAAAAATCTTATAATTTTCCAACATATAATTTCTTACTCAGCCAAAGGAAAACATAA
CACATTATCTATTCGACTGATTTGATCTCGCCACCACAGTTCATTTCATATACCGCAACAAATTAATAAGCATTTTATGT
ATTTTACAACTTTTTTATTAGCTTTTGTTTTATAATAAGAAACTTTTAAATACAGGAAAATAAAATAAGAGGGTAGGTGG
AAGTTATTAACACGCATTAATGGCAACTAACTAAAATCCTTTAATATAGCTTTGTTTCCGCTCACGAGATTATTTATCTT
CACAATTTTTTTTCGTCTCTCAAACCAACGCAAAAGAACA
>AT3G43720.1 | chr3:15617100-15620099 REVERSE LENGTH=3000
CCCAATTTCCAACTTAGGGTATATATTTTCACCATTTAAAAGTGATTTTTTATTTTAAAATTAGTTTGTGCTATTATATT
TGAGTTCTCTATTTCCAATTTAGGATATATATTTCCACTATTTAAAAAAGTTTTTGATTCAATTTAATATTAAAATAGTG
TTTGCTCTCATTTTTATTTGGAGGATTGACACAAATGGTAGTAACAAACTCTATTATTTAATTAATGAGAATATTACACT
CTAAAACACTTTTTAAAAAACATTTTCGTGGTTAGGCACTTTCTAAAGAGAACGCACTTTGAATGGATAATTTGACTCAT
TTACCCTCTAACCACATATCGCTTTATCTCTCTCCTTCTCCTATCCTTTCTCTCTCTTTCTCTCTTATCCTTTCTCTCTC
TTTCTCTCACTTTATCGAAAAATAAACAAAAATCAAGCCAAAAAAATAGATTTCTTACTTTTTCTTTTCGCCCTCTTCAA
CAAATCATCAGCTTTTATGAGAAAGAGAGATTGAGATTCAGCTTTCTAAATTTTCCGCGTCTGCTTTGATCTGACTTGAA
GGAGAATTTTTCAGACCATCAATTTGAGAATCTGGCTAATTTAGTTACATGACTCGTTGAATGCTTGAATTGGATTTGTG
GTTTGCTTTTCGTTTTATGTTTTTGCTGTTTGTTGTAAAATTAATTTGATTACTTGCTCTTTGATTCTTTGTCTTGCTTC
TCCAATTACATATTCGAGATTTTTCTCTTGAATTGGGATTAAAGCCTTGTAGTGGACTTCGAATCGTTTGATAGCAATGG
TCGAATCACTAATTGATGGAACTCGTTGCTTAGTTCCTGTTATGTGGATTTGATTCATGATTATATTTGGGTTGTATCTT
TTCAGAAAATCTGGTTATCTTATGTATTCATCATAAACGGTTTATAAGTTTTTTGATGGTTGATTCACTTATTGAAGAAC
CTTGTTGCTAGTTCTGGTTCTCTGAAATTGATGGAGGTTTTACCTTAAATTTGAGACTAATTTTCATTCACAGATGTTAG
ATTGATTTCTGGACACGTTCTTCTTTACATTTTGGTGCAAAATTGAGAAAATCATCTTCACAGAATTAAATGAACAGACC
TCTGTGGACAACGATTTCTGTACATGTTTTTCTTTACTTTTTTTATCTCAAAATCCAATCGAGAAGATCATCTTAACAGA
GTTAAATGAACAATACTTATGTGGACAAGGACTTGTGGACACGTTCTTCCCTTGAATTTGTAATCATTTATGTTATATCT
GAGATGTTTTGTATATAAAATCAAACTTGGACTTGTATTTTAAAACTTTAAAATCCAATCGGAAAGATCATCTTAACAGA
GTTAAATGAACAAACCTCTATGGACAGCGATTTCTCGACACGTTCTTCTTTACCTTTTTATCTCATTTTACTTGAACTTG
TCTCTAAGTTTTTTGCTGTTAAATTCTATGGCTTTTGAAAAGAAATGACATTGTTCTTTTTGTAATCGCTGCGTTAGTAA
TCAGTCATTTTGAAAATAATAAAGTTTTTTTAATAATATTTGTGTCAGTCCCCCAAACTATTTTAGATTTTATTTTAGTT
TTATAATATTGATTCGGAAATTAATATTAACAAAATTAAAAATGATTTTGATTTGGTTTAATTCACTTTCCTTATCATCT
TTCTCATCATTGCTAAGAAATTTTTTATGAAGAGACATTTTATTTCAACTAAGAAAGAGGTGTTATTTGAGAACCACAAA
AAAATAACGTGAAGACCAAAACAGCTGGAAGTTATGAAGATGGCCATGTGGTTGCTTATCTAAATCGGTAAGAGAATGGT
GGCTTCATTAATTACATCTATACCTAAATTTTTATATCTTCATATAGTCACATTTGTTCACTATGCTTATGAAGGAAAAA
AATCATGTTCTGAAAAATGTAGTAATATTTCATATCTGTCTTATCATATTCGTATCACATGTGGTCTCTCTTTAATGCGT
TCAAACGCTTTCCAACGTATCAACTGCCTACTCAATAGTCAATACACACAAAGGTCGGTAACACATGGAGATGGAAATTA
TATTTAGGCTTTAAAATAGATTTTGATTTACTATTTTAAAAAATTTATTTTTTCGCTTGTTAAATTTTAATTTCTAAGTT
AATGAAAAATGTACAGTCAAGTTAATTTTAGTCTTTCAAATAAAATAGAAAATGTTAAAGTATTTTATACTAAAATCTAT
ATTGGACAATGAAATATTTTTGTATAAAGTAAAATCCAAATACTCATTTAAAAATTACTATCATTCATGGTATAATCTAC
AAATTCAACTTTCTAAACATCAAATAAATCCACTTCGAACCAAAATCAAACAAAACCAAAAGTTCATATATGTTAAATAT
TTTTTCAAAAACATTTACTCTAGATATGTTTTTCTTCAGAGAGATGTTATTTTAAAATAATTTTTCTTGTTATTTATAGT
TTTTGTTTTTTAATTTTTTGTTCTACTTTAGCAACAACACCATTTTGCTCACATATATAATCATCATATGATTTATTCCC
TTGCATGTACGGTTTGTTGTTCGTTACTTTAATTTGATGTAAACATAACTATTTTAAGAGATGGTACAGATTGTGAATTC
TGATGGTTTTCATAATACTATCACAAAAATCTTATAATTTTCCAACATATAATTTCTTACTCAGCCAAAGGAAAACATAA
CACATTATCTATTCGACTGATTTGATCTCGCCACCACAGTTCATTTCATATACCGCAACAAATTAATAAGCATTTTATGT
ATTTTACAACTTTTTTATTAGCTTTTGTTTTATAATAAGAAACTTTTAAATACAGGAAAATAAAATAAGAGGGTAGGTGG
AAGTTATTAACACGCATTAATGGCAACTAACTAAAATCCTTTAATATAGCTTTGTTTCCGCTCACGAGATTATTTATCTT
CACAATTTTTTTTCGTCTCTCAAACCAACGCAAAAGAACA
>AT3G43740.2 | chr3:15641127-15644126 FORWARD LENGTH=3000
TGAAAAGATTAGGATCTTAGGTCTATAAATAATCAGATCAGATATATATATGAGAAAAGTATAATTGATGGTTCGAGTTA
AAGATGAATCTAACCATTACAATTATAACTATATATATATATAAATAAGACAAATAAAAACATATAAAAATTAAATCAAA
GAACTAAGAATCTTGAACAACAACCAAAAAGCTATTCAAGCTCATTGGTTTTTCTTATATACTAATATAGCTGAACTTTT
AAAAAATAATTACAAGTCATAATTATGTTTCAAAAATAATGCATTTAAATTTATTTATATGAAAAGATATTATATAAAAT
AGTAACACATAAACCCGCACTACGTGCGGGTATTCATCTAGTTAACAATGAAAAACACTTAGCTTTTTCTATAGCTTCAA
ATGTAAACGTTTGAATATCTCTCAAAGAGATAATTGCATGTTCTGCATCTTTAGTTGAAGCTTCATTATCTGCTTCTATG
TGGTTGTTTAGAAACTCTGGTGACACTGAAATCTGCAAAAATTCAATAGATCAAAGAATCATTCACTATAAGCTTTTCGA
GTAAGAAGTAAAGTTCAATAGAAGCAAAATTCAATAGAAGCAAAGAATCATTCACTCCAAACCAACAGACACTGAATTCT
GATTAAAAGATATTTATATTAATCAACCACCAACCCTAACCTAGTCTCAGGAGTCCTAACCCTAAATTCCGATCACATAA
AATCCATAGATCCATTCAATTTTACAGCGAATCTCCTCAACGAAAACGACAACTAGATGAATTGAGCTGATTAAGAAAAA
ATTGATTTGAGAGAAAACGTCGTGCTGAAAAAAGGCCGTAATTTTAAGCGGAGGAAGCAGATGCAGATAAATCAAACACA
ATCAAAGTTTTTTTAGCTGCAAGCTCATGAAACACATCTAATTTCACCGATTCAACTTAATCCACCGGTGATGAAGACAT
GGCGAGATTTGATGGGGATCGTGACAGATCGAGACTTGACGGATCACAGATCTTGTGGATCATGATAAGATGATGAGAAG
AGAGAGATGATGAAAAGAGAGATGATGAAGAGAGTTCATTTGTCGAGTTTCAGAAAAATCAAGGGAAGAAAGAGGAGAGA
AAAAGAAATCGATTTGCGAATAAAAGGAAAAAAAAAACTTATTTTGTCTAAATAATCATCCAATAATATAATGCTACATA
AGTGCACTTTATAAATTAAAACACCTAAATAAGAACTTGTAAGATGTGTATCTTATTTAGGTGTTTATATCATTGGATGA
CTATTTAGACAAAATAAGTTTTTTTTTTAATTTGGCCGTTTAATACCTCTAATATTAACTAAGGTATTTTTCTTTCAAAT
TTAATACTAGAGATATTAAACGGGTAAATTAGAAATAAATGGTAATTTTTCCTAGTTTTTTTACCTCTTATTTAATATCA
AAATTCTGATTTTTTATTTGGTTTATGTTTTTTTTTTAAATTCTTGTAAAAAACTCATAAAGTCCCTACAATTTAGTTGG
TCTTACAAGTTGCCGTTTCGAATTATGTAATTATACGTAGAAGTCAAAGTCTTCTGCTTTTTTTTTACCAAGAGAAAGTA
ACGTATTTGACATGTAAGTTTGAAAAACTAAGGCTCTGAATGTTTTGTAGTTTTTAATTGGTTCTTAGTTTCTAGTTTTT
GGATTTTGGTTTTTAGTTTTTGATTTTTGTAGTTTGTGATTTTTGTTGTAGATTTTAAATTTTGCAAAATCTTGAATGGC
AATTTGTTTAGCTTTTAGTTTTTTACATCCCTTTATTATTAAAAGGGAAGTACAAATTGAAATTTTGTCTAATTTGGCCT
CAATTTTGATTTCAATTTTGGATTTTGTTCTTTGCTATTCAAAATCATTAAGGGTAATTTGGTCTTAACAATCTCCTAAA
CTTTATATGATCCGATGCAATCTAAACTGTTCAATAAAATTAATTCCCTTCAATCTAAACCGTTCAACAAAAATAAGAAA
TTTATGTCGTTTTTGAAATCAAAATATGATCACATTCCATCCCTAAAAACACTATATTCAATCACGAAATCAATAATCAA
TAATATCTAAATCATATATTACGATTCTTCACTAATCACTAGAAATTTATATTTATAAGTTTAGGATATCAAATTTATTC
AAATATTTAGTATAAGAACTAAATAAACCGATTGTCCGCGGTTTGTTAAAACCTAGTAATATTTATTTTTCAACGTTTTT
AAGTTCTCTATTTTAATTTATAGTTTTTTTTTTCTGTTTAAAAATTACTAAAACAATGATAATAAATATTTTCTTAATAA
TAAAAAATTTAAAAGATGCAGAAAAAATTAAACATAGGTATATTGCATATAAACATATATTTTGTAAATAAAACCAACTC
TTACATAGAAATTAAATGAAAATCTCATATTAATACCAAAACAATGATGTAGAAAAAAAAACATAACATATTTAAAAAAA
AAAAAAAAATATCACATAAATCTTCTAAAAAGCTCACAAAATTTGGTTTTTGGATTTTATGAAGAAATAAATAAAATCTC
TTAAAATCTAGTTTCTCTTTTTTTAAGAAATCTACTTTTTTCTTAATCATGAATGGATAATTATTAGTTTTTGCAAAATT
AAAATCCAAAAACTGTTCTAAAAACTGCAGCCATACAAAGCCTAAATCATTTTTTTTTGGTTTTGGTTTTACAGAATCAA
TTTTTAAAAAAACAATTATCAAAGCCACTGTCGTCTTATATATGTTGCTAAAATACTAAAAACCTCTTGTATTTTATTCA
TATTTTTTGCACACTAGTAATTTCAAATTTTAAAAATTTTGAACACTGAGAAAATTGCAAATCAGAAAATGGTTATTTAT
TCCAATGTTTTTCTTACATTTAAATAAGCAAAAAAACATTTTAGTTCTTGAGACCAAAACTTGTAAAAGGGTTTGAAAAA
GTCAGATTACGAAACCCTAGTTCTCTCTCCGGCGAAAACC
>AT3G43740.1 | chr3:15641127-15644126 FORWARD LENGTH=3000
TGAAAAGATTAGGATCTTAGGTCTATAAATAATCAGATCAGATATATATATGAGAAAAGTATAATTGATGGTTCGAGTTA
AAGATGAATCTAACCATTACAATTATAACTATATATATATATAAATAAGACAAATAAAAACATATAAAAATTAAATCAAA
GAACTAAGAATCTTGAACAACAACCAAAAAGCTATTCAAGCTCATTGGTTTTTCTTATATACTAATATAGCTGAACTTTT
AAAAAATAATTACAAGTCATAATTATGTTTCAAAAATAATGCATTTAAATTTATTTATATGAAAAGATATTATATAAAAT
AGTAACACATAAACCCGCACTACGTGCGGGTATTCATCTAGTTAACAATGAAAAACACTTAGCTTTTTCTATAGCTTCAA
ATGTAAACGTTTGAATATCTCTCAAAGAGATAATTGCATGTTCTGCATCTTTAGTTGAAGCTTCATTATCTGCTTCTATG
TGGTTGTTTAGAAACTCTGGTGACACTGAAATCTGCAAAAATTCAATAGATCAAAGAATCATTCACTATAAGCTTTTCGA
GTAAGAAGTAAAGTTCAATAGAAGCAAAATTCAATAGAAGCAAAGAATCATTCACTCCAAACCAACAGACACTGAATTCT
GATTAAAAGATATTTATATTAATCAACCACCAACCCTAACCTAGTCTCAGGAGTCCTAACCCTAAATTCCGATCACATAA
AATCCATAGATCCATTCAATTTTACAGCGAATCTCCTCAACGAAAACGACAACTAGATGAATTGAGCTGATTAAGAAAAA
ATTGATTTGAGAGAAAACGTCGTGCTGAAAAAAGGCCGTAATTTTAAGCGGAGGAAGCAGATGCAGATAAATCAAACACA
ATCAAAGTTTTTTTAGCTGCAAGCTCATGAAACACATCTAATTTCACCGATTCAACTTAATCCACCGGTGATGAAGACAT
GGCGAGATTTGATGGGGATCGTGACAGATCGAGACTTGACGGATCACAGATCTTGTGGATCATGATAAGATGATGAGAAG
AGAGAGATGATGAAAAGAGAGATGATGAAGAGAGTTCATTTGTCGAGTTTCAGAAAAATCAAGGGAAGAAAGAGGAGAGA
AAAAGAAATCGATTTGCGAATAAAAGGAAAAAAAAAACTTATTTTGTCTAAATAATCATCCAATAATATAATGCTACATA
AGTGCACTTTATAAATTAAAACACCTAAATAAGAACTTGTAAGATGTGTATCTTATTTAGGTGTTTATATCATTGGATGA
CTATTTAGACAAAATAAGTTTTTTTTTTAATTTGGCCGTTTAATACCTCTAATATTAACTAAGGTATTTTTCTTTCAAAT
TTAATACTAGAGATATTAAACGGGTAAATTAGAAATAAATGGTAATTTTTCCTAGTTTTTTTACCTCTTATTTAATATCA
AAATTCTGATTTTTTATTTGGTTTATGTTTTTTTTTTAAATTCTTGTAAAAAACTCATAAAGTCCCTACAATTTAGTTGG
TCTTACAAGTTGCCGTTTCGAATTATGTAATTATACGTAGAAGTCAAAGTCTTCTGCTTTTTTTTTACCAAGAGAAAGTA
ACGTATTTGACATGTAAGTTTGAAAAACTAAGGCTCTGAATGTTTTGTAGTTTTTAATTGGTTCTTAGTTTCTAGTTTTT
GGATTTTGGTTTTTAGTTTTTGATTTTTGTAGTTTGTGATTTTTGTTGTAGATTTTAAATTTTGCAAAATCTTGAATGGC
AATTTGTTTAGCTTTTAGTTTTTTACATCCCTTTATTATTAAAAGGGAAGTACAAATTGAAATTTTGTCTAATTTGGCCT
CAATTTTGATTTCAATTTTGGATTTTGTTCTTTGCTATTCAAAATCATTAAGGGTAATTTGGTCTTAACAATCTCCTAAA
CTTTATATGATCCGATGCAATCTAAACTGTTCAATAAAATTAATTCCCTTCAATCTAAACCGTTCAACAAAAATAAGAAA
TTTATGTCGTTTTTGAAATCAAAATATGATCACATTCCATCCCTAAAAACACTATATTCAATCACGAAATCAATAATCAA
TAATATCTAAATCATATATTACGATTCTTCACTAATCACTAGAAATTTATATTTATAAGTTTAGGATATCAAATTTATTC
AAATATTTAGTATAAGAACTAAATAAACCGATTGTCCGCGGTTTGTTAAAACCTAGTAATATTTATTTTTCAACGTTTTT
AAGTTCTCTATTTTAATTTATAGTTTTTTTTTTCTGTTTAAAAATTACTAAAACAATGATAATAAATATTTTCTTAATAA
TAAAAAATTTAAAAGATGCAGAAAAAATTAAACATAGGTATATTGCATATAAACATATATTTTGTAAATAAAACCAACTC
TTACATAGAAATTAAATGAAAATCTCATATTAATACCAAAACAATGATGTAGAAAAAAAAACATAACATATTTAAAAAAA
AAAAAAAAATATCACATAAATCTTCTAAAAAGCTCACAAAATTTGGTTTTTGGATTTTATGAAGAAATAAATAAAATCTC
TTAAAATCTAGTTTCTCTTTTTTTAAGAAATCTACTTTTTTCTTAATCATGAATGGATAATTATTAGTTTTTGCAAAATT
AAAATCCAAAAACTGTTCTAAAAACTGCAGCCATACAAAGCCTAAATCATTTTTTTTTGGTTTTGGTTTTACAGAATCAA
TTTTTAAAAAAACAATTATCAAAGCCACTGTCGTCTTATATATGTTGCTAAAATACTAAAAACCTCTTGTATTTTATTCA
TATTTTTTGCACACTAGTAATTTCAAATTTTAAAAATTTTGAACACTGAGAAAATTGCAAATCAGAAAATGGTTATTTAT
TCCAATGTTTTTCTTACATTTAAATAAGCAAAAAAACATTTTAGTTCTTGAGACCAAAACTTGTAAAAGGGTTTGAAAAA
GTCAGATTACGAAACCCTAGTTCTCTCTCCGGCGAAAACC
>AT3G43750.1 | chr3:15643460-15646459 FORWARD LENGTH=3000
AGATGCAGAAAAAATTAAACATAGGTATATTGCATATAAACATATATTTTGTAAATAAAACCAACTCTTACATAGAAATT
AAATGAAAATCTCATATTAATACCAAAACAATGATGTAGAAAAAAAAACATAACATATTTAAAAAAAAAAAAAAAATATC
ACATAAATCTTCTAAAAAGCTCACAAAATTTGGTTTTTGGATTTTATGAAGAAATAAATAAAATCTCTTAAAATCTAGTT
TCTCTTTTTTTAAGAAATCTACTTTTTTCTTAATCATGAATGGATAATTATTAGTTTTTGCAAAATTAAAATCCAAAAAC
TGTTCTAAAAACTGCAGCCATACAAAGCCTAAATCATTTTTTTTTGGTTTTGGTTTTACAGAATCAATTTTTAAAAAAAC
AATTATCAAAGCCACTGTCGTCTTATATATGTTGCTAAAATACTAAAAACCTCTTGTATTTTATTCATATTTTTTGCACA
CTAGTAATTTCAAATTTTAAAAATTTTGAACACTGAGAAAATTGCAAATCAGAAAATGGTTATTTATTCCAATGTTTTTC
TTACATTTAAATAAGCAAAAAAACATTTTAGTTCTTGAGACCAAAACTTGTAAAAGGGTTTGAAAAAGTCAGATTACGAA
ACCCTAGTTCTCTCTCCGGCGAAAACCATGGTGGCGCAAAACAGTCGGCGGGAGCTTCTAGCAGCTTCCCTGATCCTAAC
TTTAGCTCTAATTCGTCTAACGGAAGCAAACTCCGAAGGGGACGCTCTTCACGCGCTTCGCCGGAGCTTATCAGATCCAG
ACAATGTTGTTCAGAGTTGGGATCCAACTCTTGTTAATCCTTGTACTTGGTTTCATGTCACTTGTAATCAACACCATCAA
GTCACTCGTCTGTAAGATCCTCTCTCTGTCACATTGTTTTGATGATTCTTGAATTCGTTTCTTGTACAAGTTGTTCAATT
TCAATTGGAATCTATCACTGTAATCTTGATTTCATTCTTTGATATAGAGAAGAACAGAAAAATACTTCATTGTTGAGAAA
CTTCATATACTTATCTGATTCAACATTAGTCTCTGTTTTGCTCTTATATTTGGCTTCTTAGTTTCCTAGTATGTTTTCTT
CTTGGCAGGGATTTGGGGAATTCAAACTTATCTGGACATCTAGTACCTGAACTTGGGAAGCTTGAACATTTACAATATCT
GTATGGAATCATCACTCTTTTGCCTTTTGATTATCTGAAAACATTTACATTATCAGTCACACATATAACATTTTGCTTTG
AGTCATATAGTGAACTCTACAAAAACGAGATTCAAGGAACTATACCTTCTGAGCTTGGAAATCTGAAGAGTCTAATCAGT
TTGGATCTGTACAACAACAATCTCACCGGGAAAATCCCATCTTCTTTGGGAAAATTGAAGTCACTTGTTTTTTTGTAAGT
TTTGAGGAAAGGATATGAAGTTTTTAGTTTTGTATCAGTAGCTGAATACGCTAGTGAGTAGGTGTTAGTGTTACTTTCTT
TTGCTTTCTCTCTGTGTTATGACATTGTAAGTAATTGCTTGACATGAACGACACAGGCGGCTTAACGAAAACCGATTGAC
CGGTCCTATTCCTAGAGAACTCACAGTTATTTCAAGCCTTAAAGTTGTGTAAGTCCAGCTATTACCAGCATTGCTAAGTA
CCATGCCACACAATTCTTTGAGTATATTCGTTCACTTGATATTGATACACTTTCTTTGTCTTATCTTTTTGCAGTGATGT
CTCAGGGAATGATTTGTGTGGAACAATTCCAGTAGAAGGACCTTTTGAACACATTCCTATGCAAAAGTAAGTTCTGTTTT
TTCCTTTTTTTTTTATGACCAACATTTTCCCTTACCACATGCTGGTTTTCTAACACAAAGCTCATTTGGTACAGCTTTGA
GAACAACCTGAGATTGGAGGGACCAGAACTACTAGGTCTTGCGAGCTATGACACCAATTGCACTTAAAAAGAAGTTGAAG
AACCTATAAAGAAGAATGTTAGGTGACCTTGTAAGAACTCTGTACCAAGTGTTTGTAAATCTATATAGAGCCTTGTTTCA
TGTTATATATGAAAGCTTTGAGAGACAGTAACTTGCAATGTATTGGTATTGGTAGAAAAAGTTGAAATGAGAATTGCTTT
GTAATTGGATTTGTGTTTCTTATGTAACTTGAATTTTCTTATTAAAGAATCATATGAGTTTCAAGACAGTAACTTGCAAT
GTACATGGTAGGCCTGAGTAAATAAACCGAACCGAATGTACCAAACCAAAACCAAAACAAAAATAATCGAAACGATCTGA
ACCGAAAATTGGAAAATAAACGAATGGATACTAAATTCTATAACCAAAAGAACCAAAACATAAAATATCCGAAATAGAAA
TATATTTCCAAAAATATTAGTTATATCTAGACTAAATAATTAAAAATAGTTGAAAAATATATAAAATACTAAAAATACTC
GAAAATAACCAAAAATATCTAGAAATATCCAAAAATAATCAAAATTATCCAAAATTAACCGAAATATCCGAAAATATTCA
AAGTAAAATAATCGAATGGATACTAAATTTTAAAACAGATGGAACCGGAACCAAACCGAAACCGAACAGAACTTTTAAAA
TAACTGAATGAATACAACCGAAACCGAATGGATAACCGAACGCCCATGACTAGTATATGGTATTGGTAAAAAAAAAGTTG
AAATGATAATAGCTTTTACATTCTTATGTAATTGAATTGTGTTTTCTTATGTCACTTGAAATAGGATTTGTATTTTCTTT
GTCTCTCTTAAACTGTACTTTGCAAAGTTATTAATTTTAACTTTTGGATAAATATGTAATGTAGAAACGTGTAAAAAAAG
TTATCTAGAAAATATAATCCTAATTGGATTTGGACTCTCTCCTATTCTCACGAGTAAGCATATATCCTCTGTTTTCTCTA
TATATACGCTCTGATGTAGAAGAATCTTCACATCAAATCT
>AT3G43790.3 | chr3:15652443-15655442 FORWARD LENGTH=3000
TCCATGTTTTTTTGACCATTTATCCACATGTATATAGACAGTCAGTTACGTAGACCTCAGTAGGTTAAGGAACTTCTCCA
AATCTGCCAACATCTCTACATATTTTAATGTAGACGTAATAGGTTGGTTTGAGGATATGAGGACACCGTCAACAATGAGG
AGATAAGCAAGCCGAAGTCTGTGGTAAGAAGATAAGGTCTTGTGATTAACATTTTTGAAATATCACCTAACGTAGCATTC
ATGTCTTCACCTATTAGCTCTTCAAAATGTTGGATATTATAAATAAAATTAGCACACGATTGAATAATTGGAGCAAATAA
AATGATTGGAGAAGATTAATACCTTACATTTGAGGACCGAGTAGAAGTTACTAGCACACGCCGGAAACGACGAATCGATT
GAGAGACAAGAAAAGGAAGACGATGACGGGAGAACAACTGTTGACGACGACGACGGAAGAGGACGAATTAATGTCGGCCG
ATTGAAAGCTTTGTTGACGATAACGACGAGAGAGGGACGAGGAAATGACTTTGCCGGTAGAAAACTCGTCGGGATGATCG
CCGGAGTCGAGATGATGTTATCGGCGTTGTGATGATTTTAACTGCCCAGATAAATGAAACTGTAAAATCGTCGTGAAGGA
TTGGGTGAGAAAGAGAAGTTTCTCACAAATTGGTTTTAGTTTAGATATTGAGATTAAAAAATTAAACCCAAAAACCGGCT
AAATTTGTTAGGTTTTGTTAAACCAACGATTTCAGGGTAAAAGGGTAATTCTACTGAGTTAAAGTGACTAATGCTTTTAA
AGTGTCTATTTATGGCCAAAGTTTCTAAATAGTATCTTTACGGCCAAAGTTTCTAAATAGTGTCTTTACGTGTAATATTC
TCTTTTATTTATTTTAGTCAATGTTTGTTGATTCAATTTAATAAAATCAGACACTTGTGAAAAAAAAAGAGACGTATTCA
AACAAAATTATTTGTCCACATTAAAAAAACAAACATAAAGTATTAATATAACAAATACTACAAAACAACGAAAATATTGG
GCATAATCATTTTAGGACCAACCTTTGTATTATACGAAACTTTAGGTTTGGGATCATGGACCACGTTTTAAAACTCTGAG
TTTAAAACTTTAACCTTGTACCAAAAAAAAACTCGGCGTTTAAATGTCTATGACAATAACACAATAAGTATTAAACACAG
TAATTATGTTACAAAAAAGAAACAAAATAAAAAAATAAATTATGTAACTGTTCAAATTAATTGTTTTCCAACAAACCAAC
CAATTTTTAAATTTTTTTATGCTATTACCTATTATTCTAAATGTCACATCTTTTAATAACCACAGTTCTAGAAAATATAT
GATTAATGAACAAGAAAATCAATGTGTTAAAACATTCTTCTTTAGCTACTATTACTAAATCTATACTTTTTATTATATAC
TAGAAGAAAATCCGGGCTACGCCCGGTAATAATTTAACAATTGACATTTTTAGGTTAATTAACTTAATTTTAAATTTAAT
TTTATTTATACAATGAAAAGTTATATTTTTTTTTTAACATTTTACTAAATATAACCTATATGATACTATTAGTATCATAC
TATTGATCTATTCATTCTAATTGTTAATTACAAATTGAATTTTTTTATTTTTTTGTTTCTTATATAGTTTTTTCTCATCT
ATATCATCTCTAATATTTATAATTTTTTGTTAACCATCTCTAATTTAATTGTAATCGTCTCTAAGATAAAAAAAAATTCT
TGTTAACCATCTCTATTAGATTCAATCATATTATTCTTTATTTTTATTTTCATAAATTATTCATTTCATACTTTCTTTCC
TAACTTTGTGGTCTTTTTTTTTTTTAATTTTTTCTTCTTCCATTTTGACCTTTTGTAAAAGTTGTATGTGTGTGTTTAAA
CTCATCTAATGTTTCATATTATATTAGATTTCAAAACATAATTTAGAGTTACAATATGAAAATCCTACGCAATGTTATAG
TCTAAACATTAACAAAATTACTTTTTTTTTCAGGTTGACAAAAGAAAATCACTCGCCTTAAAAAAGGTAGTTTTGGATTT
GGCTTAAAAGATTTGGATTATTTTTGTGTGTGTTTGGGCTTATAGCCTATACGTGTTTTTTTCATTTTTCATTTTTAAGT
CTATTAAAATGTTAATGTAACCGAGTAATTAATGAAGCCTAATAATAATAAGTGTGGCGTTTGATTTTGCAAAACTGAAA
TTGAATGTTCATAGAATGGCTGATGTGGCATTAAAATTTATTTATTTATTATTGAAAAATTTGAAGCTTATGTGGCATCA
TAAGAGCAACTATGAAAATGCTGATGTGGACACATGAAGAAGCCTCAATGAGCTTCTTTTATTAGTAGTAAATTTTAATT
ACCTAAATCAGTCAAAAACATCTATATGCAAATCATATATTTTATATATCACCACTCGGCACATATATATGATCAAATAA
GATTAACGTAAATAGCACAAAAAATTTTGTTTTCAAAAATAGCACCTCATTTGAAAAGTTTCATAAATATCATCCAAAAA
ATTAATTAAATATTAAATATAAATAACTAATATAATTAATATTAATAAAGAAAAGTATATATTTCCCGCCAAAAAATTAT
CCGTCAATTTTTTCGCAAAAAAAGATTTTTATCAACAAATTTCGGCCAAAATAAATCCGTCAAATTCTTTTTTTTTTTTA
TTAATTAGTCGAGCAGATGGGCGGGTCTATTTTAGTTCAAAGATAAAAAATCAATTACAAAAAGTACCACTTGGATTAAA
ATTTTGTTTGTAAAACAACACCACTGAGATATTTTATTTGGTTCTCTTCAGAATCATTTCAGCTTTATTTGGCGCCTTTA
GAATAACCTTTTTCTTAAAATCATCCGAAGAAAATAATTATCCTAAAAACAAATTAAATAATTTTGGAATGAAATAAAAA
TTAAATTATCATCAACCAGTCCGACTCAGTGGTTCCGATC
>AT3G43790.2 | chr3:15652443-15655442 FORWARD LENGTH=3000
TCCATGTTTTTTTGACCATTTATCCACATGTATATAGACAGTCAGTTACGTAGACCTCAGTAGGTTAAGGAACTTCTCCA
AATCTGCCAACATCTCTACATATTTTAATGTAGACGTAATAGGTTGGTTTGAGGATATGAGGACACCGTCAACAATGAGG
AGATAAGCAAGCCGAAGTCTGTGGTAAGAAGATAAGGTCTTGTGATTAACATTTTTGAAATATCACCTAACGTAGCATTC
ATGTCTTCACCTATTAGCTCTTCAAAATGTTGGATATTATAAATAAAATTAGCACACGATTGAATAATTGGAGCAAATAA
AATGATTGGAGAAGATTAATACCTTACATTTGAGGACCGAGTAGAAGTTACTAGCACACGCCGGAAACGACGAATCGATT
GAGAGACAAGAAAAGGAAGACGATGACGGGAGAACAACTGTTGACGACGACGACGGAAGAGGACGAATTAATGTCGGCCG
ATTGAAAGCTTTGTTGACGATAACGACGAGAGAGGGACGAGGAAATGACTTTGCCGGTAGAAAACTCGTCGGGATGATCG
CCGGAGTCGAGATGATGTTATCGGCGTTGTGATGATTTTAACTGCCCAGATAAATGAAACTGTAAAATCGTCGTGAAGGA
TTGGGTGAGAAAGAGAAGTTTCTCACAAATTGGTTTTAGTTTAGATATTGAGATTAAAAAATTAAACCCAAAAACCGGCT
AAATTTGTTAGGTTTTGTTAAACCAACGATTTCAGGGTAAAAGGGTAATTCTACTGAGTTAAAGTGACTAATGCTTTTAA
AGTGTCTATTTATGGCCAAAGTTTCTAAATAGTATCTTTACGGCCAAAGTTTCTAAATAGTGTCTTTACGTGTAATATTC
TCTTTTATTTATTTTAGTCAATGTTTGTTGATTCAATTTAATAAAATCAGACACTTGTGAAAAAAAAAGAGACGTATTCA
AACAAAATTATTTGTCCACATTAAAAAAACAAACATAAAGTATTAATATAACAAATACTACAAAACAACGAAAATATTGG
GCATAATCATTTTAGGACCAACCTTTGTATTATACGAAACTTTAGGTTTGGGATCATGGACCACGTTTTAAAACTCTGAG
TTTAAAACTTTAACCTTGTACCAAAAAAAAACTCGGCGTTTAAATGTCTATGACAATAACACAATAAGTATTAAACACAG
TAATTATGTTACAAAAAAGAAACAAAATAAAAAAATAAATTATGTAACTGTTCAAATTAATTGTTTTCCAACAAACCAAC
CAATTTTTAAATTTTTTTATGCTATTACCTATTATTCTAAATGTCACATCTTTTAATAACCACAGTTCTAGAAAATATAT
GATTAATGAACAAGAAAATCAATGTGTTAAAACATTCTTCTTTAGCTACTATTACTAAATCTATACTTTTTATTATATAC
TAGAAGAAAATCCGGGCTACGCCCGGTAATAATTTAACAATTGACATTTTTAGGTTAATTAACTTAATTTTAAATTTAAT
TTTATTTATACAATGAAAAGTTATATTTTTTTTTTAACATTTTACTAAATATAACCTATATGATACTATTAGTATCATAC
TATTGATCTATTCATTCTAATTGTTAATTACAAATTGAATTTTTTTATTTTTTTGTTTCTTATATAGTTTTTTCTCATCT
ATATCATCTCTAATATTTATAATTTTTTGTTAACCATCTCTAATTTAATTGTAATCGTCTCTAAGATAAAAAAAAATTCT
TGTTAACCATCTCTATTAGATTCAATCATATTATTCTTTATTTTTATTTTCATAAATTATTCATTTCATACTTTCTTTCC
TAACTTTGTGGTCTTTTTTTTTTTTAATTTTTTCTTCTTCCATTTTGACCTTTTGTAAAAGTTGTATGTGTGTGTTTAAA
CTCATCTAATGTTTCATATTATATTAGATTTCAAAACATAATTTAGAGTTACAATATGAAAATCCTACGCAATGTTATAG
TCTAAACATTAACAAAATTACTTTTTTTTTCAGGTTGACAAAAGAAAATCACTCGCCTTAAAAAAGGTAGTTTTGGATTT
GGCTTAAAAGATTTGGATTATTTTTGTGTGTGTTTGGGCTTATAGCCTATACGTGTTTTTTTCATTTTTCATTTTTAAGT
CTATTAAAATGTTAATGTAACCGAGTAATTAATGAAGCCTAATAATAATAAGTGTGGCGTTTGATTTTGCAAAACTGAAA
TTGAATGTTCATAGAATGGCTGATGTGGCATTAAAATTTATTTATTTATTATTGAAAAATTTGAAGCTTATGTGGCATCA
TAAGAGCAACTATGAAAATGCTGATGTGGACACATGAAGAAGCCTCAATGAGCTTCTTTTATTAGTAGTAAATTTTAATT
ACCTAAATCAGTCAAAAACATCTATATGCAAATCATATATTTTATATATCACCACTCGGCACATATATATGATCAAATAA
GATTAACGTAAATAGCACAAAAAATTTTGTTTTCAAAAATAGCACCTCATTTGAAAAGTTTCATAAATATCATCCAAAAA
ATTAATTAAATATTAAATATAAATAACTAATATAATTAATATTAATAAAGAAAAGTATATATTTCCCGCCAAAAAATTAT
CCGTCAATTTTTTCGCAAAAAAAGATTTTTATCAACAAATTTCGGCCAAAATAAATCCGTCAAATTCTTTTTTTTTTTTA
TTAATTAGTCGAGCAGATGGGCGGGTCTATTTTAGTTCAAAGATAAAAAATCAATTACAAAAAGTACCACTTGGATTAAA
ATTTTGTTTGTAAAACAACACCACTGAGATATTTTATTTGGTTCTCTTCAGAATCATTTCAGCTTTATTTGGCGCCTTTA
GAATAACCTTTTTCTTAAAATCATCCGAAGAAAATAATTATCCTAAAAACAAATTAAATAATTTTGGAATGAAATAAAAA
TTAAATTATCATCAACCAGTCCGACTCAGTGGTTCCGATC
>AT3G43790.5 | chr3:15652443-15655442 FORWARD LENGTH=3000
TCCATGTTTTTTTGACCATTTATCCACATGTATATAGACAGTCAGTTACGTAGACCTCAGTAGGTTAAGGAACTTCTCCA
AATCTGCCAACATCTCTACATATTTTAATGTAGACGTAATAGGTTGGTTTGAGGATATGAGGACACCGTCAACAATGAGG
AGATAAGCAAGCCGAAGTCTGTGGTAAGAAGATAAGGTCTTGTGATTAACATTTTTGAAATATCACCTAACGTAGCATTC
ATGTCTTCACCTATTAGCTCTTCAAAATGTTGGATATTATAAATAAAATTAGCACACGATTGAATAATTGGAGCAAATAA
AATGATTGGAGAAGATTAATACCTTACATTTGAGGACCGAGTAGAAGTTACTAGCACACGCCGGAAACGACGAATCGATT
GAGAGACAAGAAAAGGAAGACGATGACGGGAGAACAACTGTTGACGACGACGACGGAAGAGGACGAATTAATGTCGGCCG
ATTGAAAGCTTTGTTGACGATAACGACGAGAGAGGGACGAGGAAATGACTTTGCCGGTAGAAAACTCGTCGGGATGATCG
CCGGAGTCGAGATGATGTTATCGGCGTTGTGATGATTTTAACTGCCCAGATAAATGAAACTGTAAAATCGTCGTGAAGGA
TTGGGTGAGAAAGAGAAGTTTCTCACAAATTGGTTTTAGTTTAGATATTGAGATTAAAAAATTAAACCCAAAAACCGGCT
AAATTTGTTAGGTTTTGTTAAACCAACGATTTCAGGGTAAAAGGGTAATTCTACTGAGTTAAAGTGACTAATGCTTTTAA
AGTGTCTATTTATGGCCAAAGTTTCTAAATAGTATCTTTACGGCCAAAGTTTCTAAATAGTGTCTTTACGTGTAATATTC
TCTTTTATTTATTTTAGTCAATGTTTGTTGATTCAATTTAATAAAATCAGACACTTGTGAAAAAAAAAGAGACGTATTCA
AACAAAATTATTTGTCCACATTAAAAAAACAAACATAAAGTATTAATATAACAAATACTACAAAACAACGAAAATATTGG
GCATAATCATTTTAGGACCAACCTTTGTATTATACGAAACTTTAGGTTTGGGATCATGGACCACGTTTTAAAACTCTGAG
TTTAAAACTTTAACCTTGTACCAAAAAAAAACTCGGCGTTTAAATGTCTATGACAATAACACAATAAGTATTAAACACAG
TAATTATGTTACAAAAAAGAAACAAAATAAAAAAATAAATTATGTAACTGTTCAAATTAATTGTTTTCCAACAAACCAAC
CAATTTTTAAATTTTTTTATGCTATTACCTATTATTCTAAATGTCACATCTTTTAATAACCACAGTTCTAGAAAATATAT
GATTAATGAACAAGAAAATCAATGTGTTAAAACATTCTTCTTTAGCTACTATTACTAAATCTATACTTTTTATTATATAC
TAGAAGAAAATCCGGGCTACGCCCGGTAATAATTTAACAATTGACATTTTTAGGTTAATTAACTTAATTTTAAATTTAAT
TTTATTTATACAATGAAAAGTTATATTTTTTTTTTAACATTTTACTAAATATAACCTATATGATACTATTAGTATCATAC
TATTGATCTATTCATTCTAATTGTTAATTACAAATTGAATTTTTTTATTTTTTTGTTTCTTATATAGTTTTTTCTCATCT
ATATCATCTCTAATATTTATAATTTTTTGTTAACCATCTCTAATTTAATTGTAATCGTCTCTAAGATAAAAAAAAATTCT
TGTTAACCATCTCTATTAGATTCAATCATATTATTCTTTATTTTTATTTTCATAAATTATTCATTTCATACTTTCTTTCC
TAACTTTGTGGTCTTTTTTTTTTTTAATTTTTTCTTCTTCCATTTTGACCTTTTGTAAAAGTTGTATGTGTGTGTTTAAA
CTCATCTAATGTTTCATATTATATTAGATTTCAAAACATAATTTAGAGTTACAATATGAAAATCCTACGCAATGTTATAG
TCTAAACATTAACAAAATTACTTTTTTTTTCAGGTTGACAAAAGAAAATCACTCGCCTTAAAAAAGGTAGTTTTGGATTT
GGCTTAAAAGATTTGGATTATTTTTGTGTGTGTTTGGGCTTATAGCCTATACGTGTTTTTTTCATTTTTCATTTTTAAGT
CTATTAAAATGTTAATGTAACCGAGTAATTAATGAAGCCTAATAATAATAAGTGTGGCGTTTGATTTTGCAAAACTGAAA
TTGAATGTTCATAGAATGGCTGATGTGGCATTAAAATTTATTTATTTATTATTGAAAAATTTGAAGCTTATGTGGCATCA
TAAGAGCAACTATGAAAATGCTGATGTGGACACATGAAGAAGCCTCAATGAGCTTCTTTTATTAGTAGTAAATTTTAATT
ACCTAAATCAGTCAAAAACATCTATATGCAAATCATATATTTTATATATCACCACTCGGCACATATATATGATCAAATAA
GATTAACGTAAATAGCACAAAAAATTTTGTTTTCAAAAATAGCACCTCATTTGAAAAGTTTCATAAATATCATCCAAAAA
ATTAATTAAATATTAAATATAAATAACTAATATAATTAATATTAATAAAGAAAAGTATATATTTCCCGCCAAAAAATTAT
CCGTCAATTTTTTCGCAAAAAAAGATTTTTATCAACAAATTTCGGCCAAAATAAATCCGTCAAATTCTTTTTTTTTTTTA
TTAATTAGTCGAGCAGATGGGCGGGTCTATTTTAGTTCAAAGATAAAAAATCAATTACAAAAAGTACCACTTGGATTAAA
ATTTTGTTTGTAAAACAACACCACTGAGATATTTTATTTGGTTCTCTTCAGAATCATTTCAGCTTTATTTGGCGCCTTTA
GAATAACCTTTTTCTTAAAATCATCCGAAGAAAATAATTATCCTAAAAACAAATTAAATAATTTTGGAATGAAATAAAAA
TTAAATTATCATCAACCAGTCCGACTCAGTGGTTCCGATC
>AT3G43790.1 | chr3:15652443-15655442 FORWARD LENGTH=3000
TCCATGTTTTTTTGACCATTTATCCACATGTATATAGACAGTCAGTTACGTAGACCTCAGTAGGTTAAGGAACTTCTCCA
AATCTGCCAACATCTCTACATATTTTAATGTAGACGTAATAGGTTGGTTTGAGGATATGAGGACACCGTCAACAATGAGG
AGATAAGCAAGCCGAAGTCTGTGGTAAGAAGATAAGGTCTTGTGATTAACATTTTTGAAATATCACCTAACGTAGCATTC
ATGTCTTCACCTATTAGCTCTTCAAAATGTTGGATATTATAAATAAAATTAGCACACGATTGAATAATTGGAGCAAATAA
AATGATTGGAGAAGATTAATACCTTACATTTGAGGACCGAGTAGAAGTTACTAGCACACGCCGGAAACGACGAATCGATT
GAGAGACAAGAAAAGGAAGACGATGACGGGAGAACAACTGTTGACGACGACGACGGAAGAGGACGAATTAATGTCGGCCG
ATTGAAAGCTTTGTTGACGATAACGACGAGAGAGGGACGAGGAAATGACTTTGCCGGTAGAAAACTCGTCGGGATGATCG
CCGGAGTCGAGATGATGTTATCGGCGTTGTGATGATTTTAACTGCCCAGATAAATGAAACTGTAAAATCGTCGTGAAGGA
TTGGGTGAGAAAGAGAAGTTTCTCACAAATTGGTTTTAGTTTAGATATTGAGATTAAAAAATTAAACCCAAAAACCGGCT
AAATTTGTTAGGTTTTGTTAAACCAACGATTTCAGGGTAAAAGGGTAATTCTACTGAGTTAAAGTGACTAATGCTTTTAA
AGTGTCTATTTATGGCCAAAGTTTCTAAATAGTATCTTTACGGCCAAAGTTTCTAAATAGTGTCTTTACGTGTAATATTC
TCTTTTATTTATTTTAGTCAATGTTTGTTGATTCAATTTAATAAAATCAGACACTTGTGAAAAAAAAAGAGACGTATTCA
AACAAAATTATTTGTCCACATTAAAAAAACAAACATAAAGTATTAATATAACAAATACTACAAAACAACGAAAATATTGG
GCATAATCATTTTAGGACCAACCTTTGTATTATACGAAACTTTAGGTTTGGGATCATGGACCACGTTTTAAAACTCTGAG
TTTAAAACTTTAACCTTGTACCAAAAAAAAACTCGGCGTTTAAATGTCTATGACAATAACACAATAAGTATTAAACACAG
TAATTATGTTACAAAAAAGAAACAAAATAAAAAAATAAATTATGTAACTGTTCAAATTAATTGTTTTCCAACAAACCAAC
CAATTTTTAAATTTTTTTATGCTATTACCTATTATTCTAAATGTCACATCTTTTAATAACCACAGTTCTAGAAAATATAT
GATTAATGAACAAGAAAATCAATGTGTTAAAACATTCTTCTTTAGCTACTATTACTAAATCTATACTTTTTATTATATAC
TAGAAGAAAATCCGGGCTACGCCCGGTAATAATTTAACAATTGACATTTTTAGGTTAATTAACTTAATTTTAAATTTAAT
TTTATTTATACAATGAAAAGTTATATTTTTTTTTTAACATTTTACTAAATATAACCTATATGATACTATTAGTATCATAC
TATTGATCTATTCATTCTAATTGTTAATTACAAATTGAATTTTTTTATTTTTTTGTTTCTTATATAGTTTTTTCTCATCT
ATATCATCTCTAATATTTATAATTTTTTGTTAACCATCTCTAATTTAATTGTAATCGTCTCTAAGATAAAAAAAAATTCT
TGTTAACCATCTCTATTAGATTCAATCATATTATTCTTTATTTTTATTTTCATAAATTATTCATTTCATACTTTCTTTCC
TAACTTTGTGGTCTTTTTTTTTTTTAATTTTTTCTTCTTCCATTTTGACCTTTTGTAAAAGTTGTATGTGTGTGTTTAAA
CTCATCTAATGTTTCATATTATATTAGATTTCAAAACATAATTTAGAGTTACAATATGAAAATCCTACGCAATGTTATAG
TCTAAACATTAACAAAATTACTTTTTTTTTCAGGTTGACAAAAGAAAATCACTCGCCTTAAAAAAGGTAGTTTTGGATTT
GGCTTAAAAGATTTGGATTATTTTTGTGTGTGTTTGGGCTTATAGCCTATACGTGTTTTTTTCATTTTTCATTTTTAAGT
CTATTAAAATGTTAATGTAACCGAGTAATTAATGAAGCCTAATAATAATAAGTGTGGCGTTTGATTTTGCAAAACTGAAA
TTGAATGTTCATAGAATGGCTGATGTGGCATTAAAATTTATTTATTTATTATTGAAAAATTTGAAGCTTATGTGGCATCA
TAAGAGCAACTATGAAAATGCTGATGTGGACACATGAAGAAGCCTCAATGAGCTTCTTTTATTAGTAGTAAATTTTAATT
ACCTAAATCAGTCAAAAACATCTATATGCAAATCATATATTTTATATATCACCACTCGGCACATATATATGATCAAATAA
GATTAACGTAAATAGCACAAAAAATTTTGTTTTCAAAAATAGCACCTCATTTGAAAAGTTTCATAAATATCATCCAAAAA
ATTAATTAAATATTAAATATAAATAACTAATATAATTAATATTAATAAAGAAAAGTATATATTTCCCGCCAAAAAATTAT
CCGTCAATTTTTTCGCAAAAAAAGATTTTTATCAACAAATTTCGGCCAAAATAAATCCGTCAAATTCTTTTTTTTTTTTA
TTAATTAGTCGAGCAGATGGGCGGGTCTATTTTAGTTCAAAGATAAAAAATCAATTACAAAAAGTACCACTTGGATTAAA
ATTTTGTTTGTAAAACAACACCACTGAGATATTTTATTTGGTTCTCTTCAGAATCATTTCAGCTTTATTTGGCGCCTTTA
GAATAACCTTTTTCTTAAAATCATCCGAAGAAAATAATTATCCTAAAAACAAATTAAATAATTTTGGAATGAAATAAAAA
TTAAATTATCATCAACCAGTCCGACTCAGTGGTTCCGATC
>AT3G43790.4 | chr3:15652443-15655442 FORWARD LENGTH=3000
TCCATGTTTTTTTGACCATTTATCCACATGTATATAGACAGTCAGTTACGTAGACCTCAGTAGGTTAAGGAACTTCTCCA
AATCTGCCAACATCTCTACATATTTTAATGTAGACGTAATAGGTTGGTTTGAGGATATGAGGACACCGTCAACAATGAGG
AGATAAGCAAGCCGAAGTCTGTGGTAAGAAGATAAGGTCTTGTGATTAACATTTTTGAAATATCACCTAACGTAGCATTC
ATGTCTTCACCTATTAGCTCTTCAAAATGTTGGATATTATAAATAAAATTAGCACACGATTGAATAATTGGAGCAAATAA
AATGATTGGAGAAGATTAATACCTTACATTTGAGGACCGAGTAGAAGTTACTAGCACACGCCGGAAACGACGAATCGATT
GAGAGACAAGAAAAGGAAGACGATGACGGGAGAACAACTGTTGACGACGACGACGGAAGAGGACGAATTAATGTCGGCCG
ATTGAAAGCTTTGTTGACGATAACGACGAGAGAGGGACGAGGAAATGACTTTGCCGGTAGAAAACTCGTCGGGATGATCG
CCGGAGTCGAGATGATGTTATCGGCGTTGTGATGATTTTAACTGCCCAGATAAATGAAACTGTAAAATCGTCGTGAAGGA
TTGGGTGAGAAAGAGAAGTTTCTCACAAATTGGTTTTAGTTTAGATATTGAGATTAAAAAATTAAACCCAAAAACCGGCT
AAATTTGTTAGGTTTTGTTAAACCAACGATTTCAGGGTAAAAGGGTAATTCTACTGAGTTAAAGTGACTAATGCTTTTAA
AGTGTCTATTTATGGCCAAAGTTTCTAAATAGTATCTTTACGGCCAAAGTTTCTAAATAGTGTCTTTACGTGTAATATTC
TCTTTTATTTATTTTAGTCAATGTTTGTTGATTCAATTTAATAAAATCAGACACTTGTGAAAAAAAAAGAGACGTATTCA
AACAAAATTATTTGTCCACATTAAAAAAACAAACATAAAGTATTAATATAACAAATACTACAAAACAACGAAAATATTGG
GCATAATCATTTTAGGACCAACCTTTGTATTATACGAAACTTTAGGTTTGGGATCATGGACCACGTTTTAAAACTCTGAG
TTTAAAACTTTAACCTTGTACCAAAAAAAAACTCGGCGTTTAAATGTCTATGACAATAACACAATAAGTATTAAACACAG
TAATTATGTTACAAAAAAGAAACAAAATAAAAAAATAAATTATGTAACTGTTCAAATTAATTGTTTTCCAACAAACCAAC
CAATTTTTAAATTTTTTTATGCTATTACCTATTATTCTAAATGTCACATCTTTTAATAACCACAGTTCTAGAAAATATAT
GATTAATGAACAAGAAAATCAATGTGTTAAAACATTCTTCTTTAGCTACTATTACTAAATCTATACTTTTTATTATATAC
TAGAAGAAAATCCGGGCTACGCCCGGTAATAATTTAACAATTGACATTTTTAGGTTAATTAACTTAATTTTAAATTTAAT
TTTATTTATACAATGAAAAGTTATATTTTTTTTTTAACATTTTACTAAATATAACCTATATGATACTATTAGTATCATAC
TATTGATCTATTCATTCTAATTGTTAATTACAAATTGAATTTTTTTATTTTTTTGTTTCTTATATAGTTTTTTCTCATCT
ATATCATCTCTAATATTTATAATTTTTTGTTAACCATCTCTAATTTAATTGTAATCGTCTCTAAGATAAAAAAAAATTCT
TGTTAACCATCTCTATTAGATTCAATCATATTATTCTTTATTTTTATTTTCATAAATTATTCATTTCATACTTTCTTTCC
TAACTTTGTGGTCTTTTTTTTTTTTAATTTTTTCTTCTTCCATTTTGACCTTTTGTAAAAGTTGTATGTGTGTGTTTAAA
CTCATCTAATGTTTCATATTATATTAGATTTCAAAACATAATTTAGAGTTACAATATGAAAATCCTACGCAATGTTATAG
TCTAAACATTAACAAAATTACTTTTTTTTTCAGGTTGACAAAAGAAAATCACTCGCCTTAAAAAAGGTAGTTTTGGATTT
GGCTTAAAAGATTTGGATTATTTTTGTGTGTGTTTGGGCTTATAGCCTATACGTGTTTTTTTCATTTTTCATTTTTAAGT
CTATTAAAATGTTAATGTAACCGAGTAATTAATGAAGCCTAATAATAATAAGTGTGGCGTTTGATTTTGCAAAACTGAAA
TTGAATGTTCATAGAATGGCTGATGTGGCATTAAAATTTATTTATTTATTATTGAAAAATTTGAAGCTTATGTGGCATCA
TAAGAGCAACTATGAAAATGCTGATGTGGACACATGAAGAAGCCTCAATGAGCTTCTTTTATTAGTAGTAAATTTTAATT
ACCTAAATCAGTCAAAAACATCTATATGCAAATCATATATTTTATATATCACCACTCGGCACATATATATGATCAAATAA
GATTAACGTAAATAGCACAAAAAATTTTGTTTTCAAAAATAGCACCTCATTTGAAAAGTTTCATAAATATCATCCAAAAA
ATTAATTAAATATTAAATATAAATAACTAATATAATTAATATTAATAAAGAAAAGTATATATTTCCCGCCAAAAAATTAT
CCGTCAATTTTTTCGCAAAAAAAGATTTTTATCAACAAATTTCGGCCAAAATAAATCCGTCAAATTCTTTTTTTTTTTTA
TTAATTAGTCGAGCAGATGGGCGGGTCTATTTTAGTTCAAAGATAAAAAATCAATTACAAAAAGTACCACTTGGATTAAA
ATTTTGTTTGTAAAACAACACCACTGAGATATTTTATTTGGTTCTCTTCAGAATCATTTCAGCTTTATTTGGCGCCTTTA
GAATAACCTTTTTCTTAAAATCATCCGAAGAAAATAATTATCCTAAAAACAAATTAAATAATTTTGGAATGAAATAAAAA
TTAAATTATCATCAACCAGTCCGACTCAGTGGTTCCGATC
>AT3G43800.1 | chr3:15657929-15660928 FORWARD LENGTH=3000
ATATGGTAATTCAGACGGAGAGGTTTAAAAGAATTGATTTGACCACCTATGTCACCAAAGTGCTCTTATTTTTTCGGAGT
AGGAATGGGTTGTCCAATAATCCCATCCTGTTCATTTCTTTACATTTTGTTGTTCAGGTATTGCTGATACCGCTGCTTTC
GTGTTACCCCTATATAGCTTTGCTTTCTGGGGTGACTCTCCATTTGGTGATAAATTGTGCATCCATCATAAAAAACGCTT
TGTCTGTGAGTTCTTGTTATAACCCTGATGCTTTTCATAATAAGCAAGATTCTAAATATGTTTCCGTGTAATGTGCAGAT
CTCACTTGTCACAGGACTGTTTATCATGTTGAACAAAGCTGTGGTATAGTTCTTTGGCTAGTGTATCTCTATCTTTTACA
TCGGTAACTTCCTCTGCCATGGCTCATACTCTCACTTTTCTTTAATATAACATTGTAGCCTCAGAATCAGAGAGGTGCTG
CTAATGGCATTTCTATGACCGCGATGTCTGTTTTCAAATCATTTGGCCCTGCCGGTGGAGGGGTCTTGTAAGTATTGTCA
AATGCACTCACATTCTTGCAAAAACTATTAGCAAGTACAAGATGTAGACAAGCTTCACATTGCTAATTCACCTTTTATCC
ATGTTTTGTTAACTCTACAGATTCTCATGGGCGCAAAAGAGACAAGACGCTACATTCCTTCCAGGTCAAATTTTTGCACC
ATGTACATGTTAAACTAATTTTTTAGCCGTGGTTTAAAAACTGCGAATCATCATCAAAAATTTTATGTGAAAGACAGTGT
TTTAATTACTTTATGAAAACTACACATACAGGTGATGAGATGGTGTTCTTGGTGTTGAATTTGGTACAGCTCGTAGGATT
GATACTAACGTTCATACCTTACATTTCCCAAATCCAGTAAAAGGTAAAATCCATTACTCTTTCTCCTTATAGTGAGGAAT
CAATGGGAAACTATGATTCTCTATGATTCCAGTAAAAGGTAGAATCCAGTTGAAGTGATTGTGTTTCTCTATGATTCGGC
ACCAAAAGACTGACTAATAATGTTCATATATTTTTGTATGTAATACTATCATTTACTAATTTGTTCACTCAAAGTCAAGG
TGTTATATCTTTCTGGTCAAAACATATAAGTCATTTTGTAGGTAACGGATCTACTAATACATTTAATTCAAGCCAATAAT
TTTAGGGAAAAATGTCGCAAAAAATCGAAAACTTTCAAATTTGAGACGAAAAATATGAATTTTTGAAATGTCATTTAAAT
TTTAAAGTTTGGTTTGACTTTATAATTAAAATGGTTATATTTTGTTGACTGAATCATTTTAGACATGCCTTTAAATTTTT
CTTAACTAAAGAATGACAGAGTTAACTTTCTGTAGTATTTGGGTTTAAAATGATACATTTTAATGACATTTCTAAAGTTA
ATGTTTTTTCGTCTTAAATTCGAAAGTTCGTAACTTTATTTTTATATTTTTCTCAATAATTTTATATATTGTCAGAATTG
TTTTTTGGTCTGTGTACAGCTCAGTTTTGAGAAAATGAGTCACATAAAGCAACTGCATTATTTTCTTAGAAAAGCTAATA
ATGATTGCACGAGATAAGCTGATAAAGGAGAAAACGAAAGAAGGCAAAAAAGAAAACAATATTATAAAGAAGAACATTGA
CTTATAAGCAAGTAAGGTCCATAGAAGCTAGTTCGTTTTGGTCTACCATACATTATATACTGTATTTGGTCTTGTTTATG
TCCTTCATTCAATTAACTCGTAGTTGCTACAAGTTTTTTCTTTCAAAGATTATTTAATAATCTGTTTCATTTCTTGATTA
TTTTTTCATGCTTCAGTAATCAGTAGTATATTTCTTTTAAAACATTTCATTTTGGTAGAAGCAGATACAAGAGTTGTCAC
GACGCACGATTGGGACGCGGACCACATGCACCGTTTTGGTAGAAGTAAATGCAAGAGTGGTCACGGCTCACCACTGGGAC
TTGAACCACATGCCCCAAAACATAACTGACATGGGCTATTATAAGTTTAATTAACTATTTCTTCTGTTTTTTTTTGTTTG
ATTGTTTAGGAAAAACACATATATTAAGGTAAATATATTACATTTGGTTTTAAATGTATTAGTGTTTGTGTTTTACAATT
TCCTATGATTTTAAGCCAATAAAATTCAATTATTTCTACTAAAGTTTACAATTCATTAATAAGAACTAATAAATATGGCA
TAGAAAACTTAAAAAATCAATCTTTTTGAAACAATTTTTTTTTTTAGAAAATAAAAAAAAGGAATAGAGGGAGTATTATA
CAAGAAAAGCATAGAGAAATTAATTTGTTTTTTGTTTTCTTTGGAGTCATTTAAAAGTTTATTATCCTAGAAGAAAAAAA
AAATAGTAGGGCAACATTAAAATATATAAATATTTTTAAACGATACGCCTATAATTAGCCAAATTCTAGTAAATGGTTTT
AAGTAAACAATTATAAATTTGGAAGTTTTTTCTTCTTATAATTTATGAGAAATTAATCAAAATGATAAACAGCAATGGAA
AAAAATATTGATTGATTTATTTTTCTGAATTGTAGCAGTTCAACGTTGTCGTATTTCACTTGCAACATTGTTTATCAACA
ACATATATATGTCTTGAAAATATTGCTTTTTCTTTCATATAACGCCGATTATAAATGGACAAGTCACTACAGTTAAAAAC
AGAAAAGAAAAAAAAGAACCACTTGCGACTCATGACGTATCAAACGAAGTTATCTATAATCTATTGGATTAAACAACATT
ACCTCACATGCATCACAAAAAAAATATTAAATCATAATCATTATTGATCCACCTTTATATGATTATTATTTTTTATATTT
TTTGTCAACTGCCCTTATAAGTTAAGAGCCATAAAAGGGCTTTGATCTCCACCAAGTTCATTTCACCAAAAGAAAAGTCA
TTGAAAACCAAAAAAAAAGAAGAAGATCAAAAAAAAAAGG
>AT3G43810.2 | chr3:15666356-15669355 REVERSE LENGTH=3000
ACTTGGGTGAGAAAGACGCTAATTCTGGACTTTTGATCTAAAAAAACGTTATAGGAGTGGTCCACGATCATTTCATCTAG
ACATGGACATTGACGGGCCAGCTAAGAACTCCGTTAAGATTCATCTAGAGAAGCAGAGACTTCCACCTGGAAAATCAAGG
AGAAAGAGTTACTTGAAGGTCAAGAAATATGTAGCCTGCAGGACTGATAAAGATGCTCAGATAAAGTTGAGCCTGTACGA
CCCTTACGAGTTCCATCTTGTGAACCCTAACCGGCAGTCTTAGTTAAGGAACTTGGCCGGTTACAAGCTCTTACCTAGTG
GTAATGCTGCAAGTTTACTCGATAATGATGATCCGCCACATATTAGAGGGGCTTTCACAAACAATCAGGAACTCGGTTTA
AGCTCGGTTGGTTTGACAGGTTCAACAAACTTGATGTATAATCGATGAAAGTTTTTGGTTTAAATATAGGTGACTCGGTA
TAACCGGTCAGAGAAATGGGCTGGAGGGCTTTTGATGTACCAGAACCGTGGTGAAGATACGCCACAGGTTTGGTCAGACA
GGTACCCACTTAAGTAGTAAATTGCTACTGAATTGGTTAATTGACTAAAAGCTTTTACAAGTCATGTTACTTTGTATACT
TAAACAAGCTAAAATTAAATTTCTTTTTCATCCTTCTGGAACCACCATAAGGTCATTATGGCCAGAAATGTATGATCTTT
GGTGATTTTTATTTATCCAGCGTTATAAATTATCCACCCATTAAGAAAGAACAAATTGATTCACATGAAATCGTTAGACA
ATAATAAGGATAGATCAAAGCCATCCTTCGACTAAAAAACCCTTTATACCTTCAACATACCTATAACGAAGGGAAGTCAA
TCATAACAAAAAGAACAGAATGATCCATACCAAAAAGAAGCTCTATGATATAATACTAAGAAAAAGCAAACACCTTAACC
TCAACGCAATAATCTACCATCAAAACAATAACGGGAACAAACAATAGATCAAAGCTATATATCCGGCAAGTCAAAATTCC
TCTGCATTTCTCGCATTTCACACATACCTATTCAAAAAGAGCTACCATCACAAACATAAAAAAAAGTCAGAGAAGCCTCC
AACAATAAGAAGTCAGAATACAAAGGGAAACATATAACTGCACTGTTTATTAACAATTGTCTTGTGAATTCGTGTTATAC
CGTTACTTAATAACAATTATAAACTATAAAATATAATTTTTCTTTAAATAGATACAAGTTGTAAACCTTAATATATACTA
ACGTTAAAATCGCCTAGACCAACGTTTGGACATCAATATAGAATATCAGGTTACATCAATGTATCAAATTCAATATGAAA
TATCAAGATACCATAACAATAATACAGAAATATCAAATTCAATATGAAAATCTGATTTTTGCTTTACTATTAGCAGAAAA
TTCATGATCTGGACATAAGTAGTTAGTAGATTAGCCTAAGTTAGTAAAAATTAAGTTACAAACCTAAAAAACAAATTTGT
CACAAAACTAGAATTTTTTTATTTTTTGGAATACGGGTTAAATCTTTAATTTATTATTTTTAGCACCACTTATCAAATCA
GTCTGATTAGAAAAGATTATATAAAATCAAAAAATATTTTGTGGTATAGTGCTACTTAATAATAATTGTAAACTATAAAA
ATAATTGATGACAATTATATAAATTTTTTAAAAATCGTAAAATCAACGCAATTGGCGGGAAATTTTTCTACAAAAATTTT
CTACTAAATTACGGAAAAACCGTAAAATCATTCTCAATCGTCTACTAATATTTATTGTCTAACCATTTTCTTTCTTGTGT
TATAATTTTGAAATGTGATAAAATAAAGAGAATTTATAATAAATGATTATAGATTTGAAAAGAATGTACAAACTAACCTT
GAGTCACAGTAGCTTGTCGGAAACATATTGGAGAACACATGTAATTACATAAATATCCTTTGTAACATGTTTTTTTTCCG
AAATACATGCGATAACATAATATCTCTTTTTATCTTGTTATTTTCTCTTATTACATAGTATTTATAAAAAGCACATGGTA
TTTTATGGAAAAAACATTCTATTCAGTTTAATATCTCTTTTTATCATGATATTTTGTAGTAATACACATTTTTTATTAAG
ATCACACGTGATTTCTTTAAAAATATATTCTTATTTTTTAGTAATACACGGTTTTATTAAAATCACATATAAATTTTTTT
TAAGGATTATGTTCATGTAAGAAAATTTCATAATAATGTTTTTTCTTAAAAATTCATGACGTTTTTTTAAATAGCATGTT
TTAAAACTAAATATAACATGTGAAATTTTAATGTTACATGTTATTTTGAAAAATTACACGAATGTGTTTCGTTTACAGTT
CATCTTACAACAAATGAAAGGTAGCTTTGTTATTTCATTTCTTCCGACAACATGGGTCCATGGTTATTTTGTAACAAAAA
ACTTTCTCTCTACTAGTTTCTTAATTTGTATGTTTTATTTGGTTATCTAATATTACCCTAAAATAAACTTAGCAAATAGA
AAATGAATTTTATCAAATTGCCTACACCAATGTTTGGATATCAATGTATAATATCAGGTTACATCAATATATATCATACC
AAGATACCATAACAATAATACAAAAATATCAAATTCAAAACTATTAGCAGAAAGTTCATGATCTGGACATAAGTAGTTAG
TAGATTAGCCTAAAATAGTAAAAACTAAGTTGCAAACCTAAAAAACAAATTTCTCCCAAAACTAGAATTTCTTAATTTTT
TGGTCTGAGAAATTAAAAGAGAAAGACGTTTAGGAGGGCAAAATCGTCAATTCAAAAATACCTCATTTTACCTGTAGCTG
GTGAGATCTCATTTTATAAAGGAGAAGGAACATTCACTCTCACGCGCTTCAACTTTCTCCAGAAACAAGAAAATATCACA
GCAAAAATTTTCTCGAGAAAATCCGAAGAAGACAAAAAAA
>AT3G43810.3 | chr3:15664961-15667960 REVERSE LENGTH=3000
AATTCAATATGAAAATCTGATTTTTGCTTTACTATTAGCAGAAAATTCATGATCTGGACATAAGTAGTTAGTAGATTAGC
CTAAGTTAGTAAAAATTAAGTTACAAACCTAAAAAACAAATTTGTCACAAAACTAGAATTTTTTTATTTTTTGGAATACG
GGTTAAATCTTTAATTTATTATTTTTAGCACCACTTATCAAATCAGTCTGATTAGAAAAGATTATATAAAATCAAAAAAT
ATTTTGTGGTATAGTGCTACTTAATAATAATTGTAAACTATAAAAATAATTGATGACAATTATATAAATTTTTTAAAAAT
CGTAAAATCAACGCAATTGGCGGGAAATTTTTCTACAAAAATTTTCTACTAAATTACGGAAAAACCGTAAAATCATTCTC
AATCGTCTACTAATATTTATTGTCTAACCATTTTCTTTCTTGTGTTATAATTTTGAAATGTGATAAAATAAAGAGAATTT
ATAATAAATGATTATAGATTTGAAAAGAATGTACAAACTAACCTTGAGTCACAGTAGCTTGTCGGAAACATATTGGAGAA
CACATGTAATTACATAAATATCCTTTGTAACATGTTTTTTTTCCGAAATACATGCGATAACATAATATCTCTTTTTATCT
TGTTATTTTCTCTTATTACATAGTATTTATAAAAAGCACATGGTATTTTATGGAAAAAACATTCTATTCAGTTTAATATC
TCTTTTTATCATGATATTTTGTAGTAATACACATTTTTTATTAAGATCACACGTGATTTCTTTAAAAATATATTCTTATT
TTTTAGTAATACACGGTTTTATTAAAATCACATATAAATTTTTTTTAAGGATTATGTTCATGTAAGAAAATTTCATAATA
ATGTTTTTTCTTAAAAATTCATGACGTTTTTTTAAATAGCATGTTTTAAAACTAAATATAACATGTGAAATTTTAATGTT
ACATGTTATTTTGAAAAATTACACGAATGTGTTTCGTTTACAGTTCATCTTACAACAAATGAAAGGTAGCTTTGTTATTT
CATTTCTTCCGACAACATGGGTCCATGGTTATTTTGTAACAAAAAACTTTCTCTCTACTAGTTTCTTAATTTGTATGTTT
TATTTGGTTATCTAATATTACCCTAAAATAAACTTAGCAAATAGAAAATGAATTTTATCAAATTGCCTACACCAATGTTT
GGATATCAATGTATAATATCAGGTTACATCAATATATATCATACCAAGATACCATAACAATAATACAAAAATATCAAATT
CAAAACTATTAGCAGAAAGTTCATGATCTGGACATAAGTAGTTAGTAGATTAGCCTAAAATAGTAAAAACTAAGTTGCAA
ACCTAAAAAACAAATTTCTCCCAAAACTAGAATTTCTTAATTTTTTGGTCTGAGAAATTAAAAGAGAAAGACGTTTAGGA
GGGCAAAATCGTCAATTCAAAAATACCTCATTTTACCTGTAGCTGGTGAGATCTCATTTTATAAAGGAGAAGGAACATTC
ACTCTCACGCGCTTCAACTTTCTCCAGAAACAAGAAAATATCACAGCAAAAATTTTCTCGAGAAAATCCGAAGAAGACAA
AAAAAATGGCGGATCAGCTAACCGATGACCAGATCTCCGAGTTCAAGGAAGCTTTTAGCCTATTCGACAAAGACGGAGAT
GGTCTCTTCTTCTTCTTCTTCTTCTTCTTCTTCTCTCAGATCTCTTTCTCTTGTCGTTTTTTTTTTAGATTTCTTCGCGG
TGATCGTGAATCTCTGCACATTTCGTTTATTGTTTCATGTGATTTGAAGAACGATCTCGTTTTGATTCGTTCAGTCTTGC
TCACATCTCCAGAGTGTTTAGGGTTGATTTTTGCTTCTATAGAAGGATCTAGAATATGTAGAATCTCCTTTAGTATATTC
GTTGATGATTACTAAGATTTGTAGTTATGGAATCTTGTTTAATTAGGTTATTCATCATATTCTAGATCCTACATTGGAAT
CGTACATTGGAATCTAGTTGTTTCTCTGTGATTTACTATGATTCTGAACAAATCCTGTGATTATAATCATGCGGATTTGT
ACGTTCTCACAAAATTTAGTGGCATTGTGGTTTTAAGATTCAATTGTAACATGTAGATTTATCTGCAGATGTTTATACTC
AAAATCTAAAAAACGAAATTTGGTTTATTGTGTGATGTTGCCAAATAGAAAAATAGAGAAAGAAGTTGATAATATCATCT
CTGTTGTTCTTCTTTACAATAGTTGAGAACTTGCAACGGTGTGCATTTTGTGATGCTTATTGGCAATACCATCATATTTA
GAACATTGTGCATTTCCTGGCCTTTGATTAGAAAGAGGCTTTAAATGTTGCTTGGTGGTTTGTGTGCAAAAAGTTTCTTT
GTTAACTTGGTAGATGTTTCCCGAACAATCAGTTTTACTTGTCGTATACTATGATTGGGGTTTAAGAGTATTTTACTAAG
AGCATTTTTGAGCTTTCTTGTGAGAATAGGTGCATTTCCTGGCCTTTGATTACTAAGAGAATAACATCATATTTAGAACA
TTGTGCATTTCCTGGCCTTTGATTACTAAGAGAATACCATCATATTTAGAACATTGTGCATTTCCTGGCCTTTGATTAGA
AAGAGGCTTTAAATGTTGCTTGGTGGTTTGTGTGCAAGAAGTTTCTTTGTTAACTTGGTAGATGATTTCCGAACAATCAG
TTTTACTTGTCGAATCGTCGTCCTTTTAAATGAGATATACTATGATTGGGGTTAGTAGTGTAAGGATATTTTACTAAGAG
CATTTTTGAGCTTTCTTGCATTTGAAAACTTGACATATTACTTGTGTTTAAGATAATTGGTTTATATATCTTCCTGATCT
TGTTGACAATATTAGTGTTCATAAAGTTATACTCGGAACTCTTGCGTTACAAAATCTGAAGTTGTGTCCAATTTTGGTTT
GATTGCAGGTTGTATCACCACAAAGGAGCTTGGGACTGTG
>AT3G43810.1 | chr3:15666356-15669355 REVERSE LENGTH=3000
ACTTGGGTGAGAAAGACGCTAATTCTGGACTTTTGATCTAAAAAAACGTTATAGGAGTGGTCCACGATCATTTCATCTAG
ACATGGACATTGACGGGCCAGCTAAGAACTCCGTTAAGATTCATCTAGAGAAGCAGAGACTTCCACCTGGAAAATCAAGG
AGAAAGAGTTACTTGAAGGTCAAGAAATATGTAGCCTGCAGGACTGATAAAGATGCTCAGATAAAGTTGAGCCTGTACGA
CCCTTACGAGTTCCATCTTGTGAACCCTAACCGGCAGTCTTAGTTAAGGAACTTGGCCGGTTACAAGCTCTTACCTAGTG
GTAATGCTGCAAGTTTACTCGATAATGATGATCCGCCACATATTAGAGGGGCTTTCACAAACAATCAGGAACTCGGTTTA
AGCTCGGTTGGTTTGACAGGTTCAACAAACTTGATGTATAATCGATGAAAGTTTTTGGTTTAAATATAGGTGACTCGGTA
TAACCGGTCAGAGAAATGGGCTGGAGGGCTTTTGATGTACCAGAACCGTGGTGAAGATACGCCACAGGTTTGGTCAGACA
GGTACCCACTTAAGTAGTAAATTGCTACTGAATTGGTTAATTGACTAAAAGCTTTTACAAGTCATGTTACTTTGTATACT
TAAACAAGCTAAAATTAAATTTCTTTTTCATCCTTCTGGAACCACCATAAGGTCATTATGGCCAGAAATGTATGATCTTT
GGTGATTTTTATTTATCCAGCGTTATAAATTATCCACCCATTAAGAAAGAACAAATTGATTCACATGAAATCGTTAGACA
ATAATAAGGATAGATCAAAGCCATCCTTCGACTAAAAAACCCTTTATACCTTCAACATACCTATAACGAAGGGAAGTCAA
TCATAACAAAAAGAACAGAATGATCCATACCAAAAAGAAGCTCTATGATATAATACTAAGAAAAAGCAAACACCTTAACC
TCAACGCAATAATCTACCATCAAAACAATAACGGGAACAAACAATAGATCAAAGCTATATATCCGGCAAGTCAAAATTCC
TCTGCATTTCTCGCATTTCACACATACCTATTCAAAAAGAGCTACCATCACAAACATAAAAAAAAGTCAGAGAAGCCTCC
AACAATAAGAAGTCAGAATACAAAGGGAAACATATAACTGCACTGTTTATTAACAATTGTCTTGTGAATTCGTGTTATAC
CGTTACTTAATAACAATTATAAACTATAAAATATAATTTTTCTTTAAATAGATACAAGTTGTAAACCTTAATATATACTA
ACGTTAAAATCGCCTAGACCAACGTTTGGACATCAATATAGAATATCAGGTTACATCAATGTATCAAATTCAATATGAAA
TATCAAGATACCATAACAATAATACAGAAATATCAAATTCAATATGAAAATCTGATTTTTGCTTTACTATTAGCAGAAAA
TTCATGATCTGGACATAAGTAGTTAGTAGATTAGCCTAAGTTAGTAAAAATTAAGTTACAAACCTAAAAAACAAATTTGT
CACAAAACTAGAATTTTTTTATTTTTTGGAATACGGGTTAAATCTTTAATTTATTATTTTTAGCACCACTTATCAAATCA
GTCTGATTAGAAAAGATTATATAAAATCAAAAAATATTTTGTGGTATAGTGCTACTTAATAATAATTGTAAACTATAAAA
ATAATTGATGACAATTATATAAATTTTTTAAAAATCGTAAAATCAACGCAATTGGCGGGAAATTTTTCTACAAAAATTTT
CTACTAAATTACGGAAAAACCGTAAAATCATTCTCAATCGTCTACTAATATTTATTGTCTAACCATTTTCTTTCTTGTGT
TATAATTTTGAAATGTGATAAAATAAAGAGAATTTATAATAAATGATTATAGATTTGAAAAGAATGTACAAACTAACCTT
GAGTCACAGTAGCTTGTCGGAAACATATTGGAGAACACATGTAATTACATAAATATCCTTTGTAACATGTTTTTTTTCCG
AAATACATGCGATAACATAATATCTCTTTTTATCTTGTTATTTTCTCTTATTACATAGTATTTATAAAAAGCACATGGTA
TTTTATGGAAAAAACATTCTATTCAGTTTAATATCTCTTTTTATCATGATATTTTGTAGTAATACACATTTTTTATTAAG
ATCACACGTGATTTCTTTAAAAATATATTCTTATTTTTTAGTAATACACGGTTTTATTAAAATCACATATAAATTTTTTT
TAAGGATTATGTTCATGTAAGAAAATTTCATAATAATGTTTTTTCTTAAAAATTCATGACGTTTTTTTAAATAGCATGTT
TTAAAACTAAATATAACATGTGAAATTTTAATGTTACATGTTATTTTGAAAAATTACACGAATGTGTTTCGTTTACAGTT
CATCTTACAACAAATGAAAGGTAGCTTTGTTATTTCATTTCTTCCGACAACATGGGTCCATGGTTATTTTGTAACAAAAA
ACTTTCTCTCTACTAGTTTCTTAATTTGTATGTTTTATTTGGTTATCTAATATTACCCTAAAATAAACTTAGCAAATAGA
AAATGAATTTTATCAAATTGCCTACACCAATGTTTGGATATCAATGTATAATATCAGGTTACATCAATATATATCATACC
AAGATACCATAACAATAATACAAAAATATCAAATTCAAAACTATTAGCAGAAAGTTCATGATCTGGACATAAGTAGTTAG
TAGATTAGCCTAAAATAGTAAAAACTAAGTTGCAAACCTAAAAAACAAATTTCTCCCAAAACTAGAATTTCTTAATTTTT
TGGTCTGAGAAATTAAAAGAGAAAGACGTTTAGGAGGGCAAAATCGTCAATTCAAAAATACCTCATTTTACCTGTAGCTG
GTGAGATCTCATTTTATAAAGGAGAAGGAACATTCACTCTCACGCGCTTCAACTTTCTCCAGAAACAAGAAAATATCACA
GCAAAAATTTTCTCGAGAAAATCCGAAGAAGACAAAAAAA
>AT3G43810.4 | chr3:15664961-15667960 REVERSE LENGTH=3000
AATTCAATATGAAAATCTGATTTTTGCTTTACTATTAGCAGAAAATTCATGATCTGGACATAAGTAGTTAGTAGATTAGC
CTAAGTTAGTAAAAATTAAGTTACAAACCTAAAAAACAAATTTGTCACAAAACTAGAATTTTTTTATTTTTTGGAATACG
GGTTAAATCTTTAATTTATTATTTTTAGCACCACTTATCAAATCAGTCTGATTAGAAAAGATTATATAAAATCAAAAAAT
ATTTTGTGGTATAGTGCTACTTAATAATAATTGTAAACTATAAAAATAATTGATGACAATTATATAAATTTTTTAAAAAT
CGTAAAATCAACGCAATTGGCGGGAAATTTTTCTACAAAAATTTTCTACTAAATTACGGAAAAACCGTAAAATCATTCTC
AATCGTCTACTAATATTTATTGTCTAACCATTTTCTTTCTTGTGTTATAATTTTGAAATGTGATAAAATAAAGAGAATTT
ATAATAAATGATTATAGATTTGAAAAGAATGTACAAACTAACCTTGAGTCACAGTAGCTTGTCGGAAACATATTGGAGAA
CACATGTAATTACATAAATATCCTTTGTAACATGTTTTTTTTCCGAAATACATGCGATAACATAATATCTCTTTTTATCT
TGTTATTTTCTCTTATTACATAGTATTTATAAAAAGCACATGGTATTTTATGGAAAAAACATTCTATTCAGTTTAATATC
TCTTTTTATCATGATATTTTGTAGTAATACACATTTTTTATTAAGATCACACGTGATTTCTTTAAAAATATATTCTTATT
TTTTAGTAATACACGGTTTTATTAAAATCACATATAAATTTTTTTTAAGGATTATGTTCATGTAAGAAAATTTCATAATA
ATGTTTTTTCTTAAAAATTCATGACGTTTTTTTAAATAGCATGTTTTAAAACTAAATATAACATGTGAAATTTTAATGTT
ACATGTTATTTTGAAAAATTACACGAATGTGTTTCGTTTACAGTTCATCTTACAACAAATGAAAGGTAGCTTTGTTATTT
CATTTCTTCCGACAACATGGGTCCATGGTTATTTTGTAACAAAAAACTTTCTCTCTACTAGTTTCTTAATTTGTATGTTT
TATTTGGTTATCTAATATTACCCTAAAATAAACTTAGCAAATAGAAAATGAATTTTATCAAATTGCCTACACCAATGTTT
GGATATCAATGTATAATATCAGGTTACATCAATATATATCATACCAAGATACCATAACAATAATACAAAAATATCAAATT
CAAAACTATTAGCAGAAAGTTCATGATCTGGACATAAGTAGTTAGTAGATTAGCCTAAAATAGTAAAAACTAAGTTGCAA
ACCTAAAAAACAAATTTCTCCCAAAACTAGAATTTCTTAATTTTTTGGTCTGAGAAATTAAAAGAGAAAGACGTTTAGGA
GGGCAAAATCGTCAATTCAAAAATACCTCATTTTACCTGTAGCTGGTGAGATCTCATTTTATAAAGGAGAAGGAACATTC
ACTCTCACGCGCTTCAACTTTCTCCAGAAACAAGAAAATATCACAGCAAAAATTTTCTCGAGAAAATCCGAAGAAGACAA
AAAAAATGGCGGATCAGCTAACCGATGACCAGATCTCCGAGTTCAAGGAAGCTTTTAGCCTATTCGACAAAGACGGAGAT
GGTCTCTTCTTCTTCTTCTTCTTCTTCTTCTTCTCTCAGATCTCTTTCTCTTGTCGTTTTTTTTTTAGATTTCTTCGCGG
TGATCGTGAATCTCTGCACATTTCGTTTATTGTTTCATGTGATTTGAAGAACGATCTCGTTTTGATTCGTTCAGTCTTGC
TCACATCTCCAGAGTGTTTAGGGTTGATTTTTGCTTCTATAGAAGGATCTAGAATATGTAGAATCTCCTTTAGTATATTC
GTTGATGATTACTAAGATTTGTAGTTATGGAATCTTGTTTAATTAGGTTATTCATCATATTCTAGATCCTACATTGGAAT
CGTACATTGGAATCTAGTTGTTTCTCTGTGATTTACTATGATTCTGAACAAATCCTGTGATTATAATCATGCGGATTTGT
ACGTTCTCACAAAATTTAGTGGCATTGTGGTTTTAAGATTCAATTGTAACATGTAGATTTATCTGCAGATGTTTATACTC
AAAATCTAAAAAACGAAATTTGGTTTATTGTGTGATGTTGCCAAATAGAAAAATAGAGAAAGAAGTTGATAATATCATCT
CTGTTGTTCTTCTTTACAATAGTTGAGAACTTGCAACGGTGTGCATTTTGTGATGCTTATTGGCAATACCATCATATTTA
GAACATTGTGCATTTCCTGGCCTTTGATTAGAAAGAGGCTTTAAATGTTGCTTGGTGGTTTGTGTGCAAAAAGTTTCTTT
GTTAACTTGGTAGATGTTTCCCGAACAATCAGTTTTACTTGTCGTATACTATGATTGGGGTTTAAGAGTATTTTACTAAG
AGCATTTTTGAGCTTTCTTGTGAGAATAGGTGCATTTCCTGGCCTTTGATTACTAAGAGAATAACATCATATTTAGAACA
TTGTGCATTTCCTGGCCTTTGATTACTAAGAGAATACCATCATATTTAGAACATTGTGCATTTCCTGGCCTTTGATTAGA
```
