## Supplemental_Data1_Codes for "Expanding the synthetic biology toolbox with a library of constitutive and repressible promoters": Araport11_upstream_3000_translation_start_20160617 (part 84 of 154)

```
AAGAGGCTTTAAATGTTGCTTGGTGGTTTGTGTGCAAGAAGTTTCTTTGTTAACTTGGTAGATGATTTCCGAACAATCAG
TTTTACTTGTCGAATCGTCGTCCTTTTAAATGAGATATACTATGATTGGGGTTAGTAGTGTAAGGATATTTTACTAAGAG
CATTTTTGAGCTTTCTTGCATTTGAAAACTTGACATATTACTTGTGTTTAAGATAATTGGTTTATATATCTTCCTGATCT
TGTTGACAATATTAGTGTTCATAAAGTTATACTCGGAACTCTTGCGTTACAAAATCTGAAGTTGTGTCCAATTTTGGTTT
GATTGCAGGTTGTATCACCACAAAGGAGCTTGGGACTGTG
>AT3G43820.1 | chr3:15669777-15672776 REVERSE LENGTH=3000
AGAAACCGGTTCAGAAGCAGTATTCGGTTCATTCACAAAATCTGGTTCAATCACAGAGTTCGGTTCAATTACATAATCCA
GTTTAGAAACAGAGTCCTCAGCTAAAATAGAATCAGAGTATGTGTTATTATCAAACACAACAATGGAGCTCCCCCTGTCC
GGATTAGTCGTAGAAACCATCCAATCTTCATCGACAACAAGAGGAGCCGAAGACACATGAGCGGGATTAGTGTCTGTAGT
CGCAAAAGGAAAAACATCTTCTCGGAAAAAAACATCACGAGAGACTAGGAACTCATTCTTCCCAATATCAAACAGTTTCC
AACCTTTCTTGGGAAAAGGATAACCTACGAAAATACATAGGCGACTTCGCTCCCCAAACTTATCTTTATCACGAGAGACA
CGACGAACGTAACAAGCTGAACCAAAAACTCGCAGCTGATCATAATTTGGCTTGGAGTTATGAATAAATTTGTAAGGAGA
AAGCCCATTATGAATCGATGAAGGAGAGCGATTGATTAAGAATGCAGTTATAAGAACTGCTTCACCCCAAAATATAATCG
GGAGACTAGCTTGAAACAAAATCGCCCTAGAAACATGAAGTATATGTCGGTATTTACGTTTTACACGACTATTCTGTTGT
GGAGTCACGACACACAAAGTTTGGTGAATAATCCCATGTTCCCTAAAGTAAGATATAAGCATAAACTATGTCCTATTGTC
ACTAAGAACCACTTTGAGAGACTTCCCAAATTGTTTTTCTGTATATGCCAAGAAATTAGTAAGTACAATACGAAATAAAC
TGCACCACAAGATGACGGGATGCGATATAGACCCCAAACATCACAATGAATCAAAGAGAAACACTCTATCGATTTATTGA
TACTAAGAGGAAAAATTCTCTTGTTTGTTTAGCTCTAAAACACACGTCTAACTAGAAGAACTAGAAAACACCGGTAAAGA
AGAAAGCACCGAAAAACTAGGATTTCCTAAACTGATGCCATAGAGCTTGATCAGAAGAGACGTTCGTTGTATGAATCTTT
GCGGTAGCGACATCCGTAGGATAATAAACCCCATCACGCTCTTCACCGCTTCCAATCAAAGTCGTCGAAAATGGTCCTGC
AAAACGCAAATTGTATTGGTAAAAGTGGCAATACAGTTTTTTGTTTCACAATTTTTGAGACGGAGATCAAAGTACACATC
AACTTGGGCACATGAAGAACATTAGTTAGGGCGACTTTATTTGAAAGAGGGAACACACCCATATTCAAAGCAAAGGTTTT
GCTACCGGCCGCAAATCCCATCGAGTAGGGGGGTATAGGAACAATGTTAGTCAAAAGAGAGAGCTGCCCAGTCATGTGAT
GAGATGCTCCAATATCGAGAATAACATTGCCAAATTTTGTCTTACCGGACAGTTTATCATAACTTGGATTGCCCATTTGT
CCCTTGATCATCTATGCGAGAACTTGCAATTGGTCTTGCGAAAATTCTAATAAGGTAGATGGATTAGAGCTCGTTGCGTG
AGCTGTCACCGGTTGTCCTCAGCCACGACCAGAACTGTGACCTCCTCTGCCACGGGTGTTAGAACCACGACCCCGCCATT
ACGTTCAATCCAACTCGAGAAAACCGACAATTTGCCAACAATCCTTTTTCTCGTGACCCGAACGACCACAATTGGAACAC
ATCATGGACCGAGGCTTAGTGATAGAGGAGTCTGATCGTCCTCCACGCGTATCTCTTGTCGCAAAGATGTCAAACTACTT
TGATCGCCATGTGTTGCGAAGCCAACCACTTCTTGTCTCTGCTCACGAATCCTGACTGAAGCAAGGCGTTGTTCTTCCCT
GATAACGCAAGGGTATATTTCACCAGGAGTAGGAAACAGATCCATTGCGATAAGCATTGTGCTTAAACCACCAAACCGAG
AGTCGTCGAGACCCAAAACAAACAAGTGAATCTTCTCGTCTTCTCTTTCTTTTGTTGGTTTGCTAGTAGCACCACAAATA
CACAACCCACAAGAACACACTGTGACTGGCTTGAAGATTTGATATTCCTCCCAAAGATTACACAAACGACCATATCAAGA
ACTGATTGCCCATCTTGTTTACACGCAGCAAGTTGACCAATCAGTTTATGAATCTGAACCTTGTTTCCCACAGAGAAACG
TTGCTCTAAGTCCATCCACAACTGGTGAGCGCCGGAGATGTACGTCATCGTAGACTTTACTTTCGGTTCAATGGAAGTTC
GAATCCAACCAACAATCATTAAGTTGACTGTTTTCCAATTTTCAAAGTTTGGATCAATAAATTGTGGTTTTGGAATTGAA
CCATTGATGAACCCTGTTTTACGCTTGGCTTGGAGTGCGTTCACCATATCTGTTGCACAAGAGTTGTAATTGTCACTAGA
TAAGTAAACTGACGAGATCATAGCTCCAGGAGTGTCGGAGCTAGATAACATATAAGGTGAAACTTTCACCGTTTCTGGCA
GACGAGCCATCATCAACGAGAGACATGTTTTCCTCACACGAAAATACGAGACTCTTAACCAAAGAGAAGAAAACTTAACC
GAATCGAACACACTTGATTGAAAATACGAAAGAGAGTAAATTTCTTATGTTTTGGTAGATCTTAGCTTTGATAAACTCAA
ATCCCTAAAATATAGGCTCTATAACCTTATCTCAATATATCATGAGGATATATAATGTTGTCCCAATAATCCTCATTTAA
ACCTATTTAAAATATTCTTAACCCATTTAGACCCATATAACATTGTTTTTAACAACATAATATAATCAATAGTTATTTAA
AATTTACAGATTATTCTATTAAATATTGATAAATTATTATATTACTGTGAATGTTGATATTACTTTACGATTTTGGCAGC
AAATATCATTTTGTGAGTGAATTTGTTTTTGCAAAACAAAACTTTAGCGACAAATACAAATTTTAGGTTTTGGTGAAAAA
ACGTCGGTTTACGGTTTTGGTTGGAAAATATTGGTATACA
>AT3G43826.1 | chr3:15675833-15678832 REVERSE LENGTH=3000
CCTAAGAGACAAGTGTTGGCTGCAAGAGATTAGGAAGATACATAACCGAACGTTGGTGAGGATGAAGTTGAGGAATAGTG
TGACTCAAGCTTGGGGTCACTATGGTGTTGTTTACATGCAGTGATATATTTTTTTATTCTTGATTTTCAAAAAATATTAA
AAGACCGTTAGTTTGTTTTTGAAACCCGTTATTAATAGTGGTTTTCAATAAATCGCACTAATGGAGTTGTGTTTGGCATC
AAACGCACCCATTCGAGAATGATGTAATAAGAAGTGTTAGTCTCATATTCATATCCCAATGCCTTCCCTGACCGCCTTGG
AGCTCGATAACGCGAGCCCTATGAAAAGGTTGGATGCGTGAGTCGGAGACCTTAGAGTAGTTAAGTCCGTCGTCAAACTA
TAAAAAGGAAACGTAGAAGCTTAAAATGGATACAAGAAAACAACTGAATTGCGAGGAAACATTGCGACGGAAATAATCCC
TCGCAAAATTGCGAGGAATTTGCATGGAATTTGCTATGACCGAAGTGTCCCTCGCAAAATCCTTGCAATTTGCGAGTACT
TAGCGACATGTATATTTCTTTCGCAAAATTTGCGATGGCTTTGCTGTTGCTGATAAATTAGGTGGGCACGTTTTCAATGA
ATATAACAACTTATTTGGTAGGTGAGAATTCATTGTAAACCCCTAGCAAATCTAAGGCAAATATTCATAGCACTTCCCTA
GCTAAAAAGAATTATTTGCCTATAAATATCAAACTTAAGAAAACCATACATCATAACTCAAACACAAAAATAAAAAAATT
TACTTAAAAAAAACAGTTTAAAAATGTCTTTTGGAGGAGAACATGAAATCTACACATTGCAGAGATGGATGTACAACCAT
AGAGATCCATCGATCAGTGATGTGACGAGAGAGTTTGTTGATGGATTGCATAGTTTCATGTATCAAGCAACAAACGAATC
ATTTGCTCGTGAGAACGGTATAATATTCTGCCCATGTCGTAAGTGCCTCAATAATAAATATTTGGATTTTAATTTGGTGA
GTAAGCATTTATATAATAGAGGATTTATAGCAAACTACTATGTATGGTTACGTCATGGGGAAGGTTGTAGAGATAGCGCA
AGAAATAGTAATAGGAATAATGGTGTCTCTATCAACCTAGTAATTATAATGATATGAATTATGGTCATAAATAATCTGGT
CATTCTAGTTATCGGTATAACCAGGAAAATAGATATCATAGTATGGTTACAAATATATTTCATGAAACTACTGCTGCATT
TGCTAAAAATATTAATGAAGAACCCAACGTAGATGCACAACGCTTTTATGATATGTTAGATGTTTATAATTTTCATACTA
ATACTTCTTGCGCTATCTCTACAACCTTCCCAATGACGTAACCATACATAGTAGTTTGCCATAAATCCTCTATTATATAA
ATGCTTCTTCACCAAATTAAAATCCAAATATTTATCATTGAGGTACTTACGACATGGACAGAATATTGTACCATTCTCAC
GAGCAAATGATTCGTTTGTTGCTTGATACTACGCCTGGGCAAAAAAACCGCTGACCGATTAACCGAACCGAACCGAACCG
AAAAACATGGTTCGGTTCGGGTTTGAATAGCTTAAAATAACCGGCTGGATATTATATGTCTTAGATTTCGGTTTCGGTTT
TGGTTAGGTTAGTAACCGATAACCAAAGGATAACCAAAGCATATATGTATGATAGATAATATATCATATATATTGTATGT
ATTGACACTTAACTATGTTCTTCTCTTTATTAGTTTGCAAGTTGAATTTCGTGAGTTGTGAATGGACCATATTTGCATCT
TTGTGAGTTGTGAATATGTCTTTTTTACGTACGTTCTATATCGGTTATTGGTCAAATTTTTTGGTTGTTTCGGTTTTTAG
TCGGTTATTTCGGTTTTGGTTTATTTATGGTTACCAAGTTTAATATCCGAACCGAACCGAACCAAAATTCCTCAAATATC
CAAATGGTTCTTGTATTACTATAACCGAAATAATCGAAACCATGCGCAACCGAACCGAAACCGAATGGTTAACCGAATGC
CCAGGCCTACTTGATACATAAAACCACGCAATTCATCAACAAACTCTCTCGTCACATCACTGGTCGACGGATCTCTATGG
TTGTACATCCATCTCCGCAATGTGTAGATTTCACGTTCTCCTCCAAAAGACATTATTGTAAACTGTTTTTTTTTGTAAGT
AGATTTTTTTTTTGTGTATGTTTGAGTTATGATGTATGGTTTTCTTACGTTTGATATTTATAGGCAAATAATTTGTTTTT
GCTAGGGAAGTGCTATGAATATTTGCCTTAGACTTGCTCGGGATCATATATTTTGCTAGGGATTTACAATGAATTCTCAC
TTATCAAATAAGTTGTTATATTCATTAAAAACATGCCCATCTAATTCATCAGCAAGTAGTAAAGCCATCGCAAATTTTGC
TAGAGAAATATACGTGTCGCTAAGTACTCGCAAATTGCAAGGATTTTGCGAAGGACACTACGGTCATAGCAAATTCCTAG
CAAATTTGCGAAAGATTATTTTCGTCACAATGTTTTCTCGCAATTCAGTTGTTTTCTATATATATATATATATATATAGT
TACGTACAATGTCCATGTAAAAATTAGTTAGACATTGTAGTTAGGTACATTGTCTCGTTAATAATAGAAATATAGAATAA
AATAAGATTATTATTATTATTATTTACCCTCTTTTTGTTTTCATATTTTTTCTCTCTTTTATTTTTGCACTTTTAATTAA
AAAAAAATTTCTATTTTGTACGACACATTATCGTATTTTTAATTTTTACTTTGAATAATTATTAAGAATGTCCTTCCAAA
ACTACCTTTTTTTTTATTTTATCCTTTCATGTAGTCATTTTCATTTATATTCTATTTTAATTTTTAACAACTTTTGGATT
AGTAAATCACTAACTATATAATAATTGTCTTTACGGGTGG
>AT3G43832.1 | chr3:15682875-15685874 REVERSE LENGTH=3000
AAATATACTCTCATGATATAGTTTGCCAAACCGTTTTGTATGATTCAGTCTAGGCTTGGGCATAATAACCAAACCGGAAG
TTTTAAACCGGAATTGAAACCGAAAAAACAAACTACAACCTTATCTTTTTAAAAAAATAAATTGAATAACTAAAAATACC
CGAAATACCAAAATATACTCGAAAAATTATCAAAAAATACTAAAATATCTGAAAATACTTGAAAACTAGGTCAGTACCCA
TGCATCGCATGGTATTCATGCTAAATTTTTATACATTTTGCTTCTTTATATATTACTAATATAGTTAATATTTTGTTTGT
CTATAAATATTTACTTGTATAATTTATAAATTTTAAAAGTTTCTTAATTTATTATTGGTATCATTTAACATGGATACTAT
TGAATTTATTATAGAATTGATGTGTCCCTTTGTGTACATAATTGTATATTTTGTATATGTAGTTGTATACATAATTAATT
ATCAAATTTGACAAATTAATAAGACAAACATAACTTTTATCAAAATCAGAAATATAGAAAAAAAAACTTAAAAGAATTAT
TAATAAAAACTTACAAGAATTGTTAGTCAATAAAGATGAATTAAATACCAAAATGTCAAGAGACATGTTGCTCAATACGA
AAGATGGAATAAACACTAAAGTGTATTTCTATTGTTGACCAGTGATTTTTTTACAACCATTGTTGCTCAATAAGAATTAA
ATAAACGACAATGTATTTTTTAATTGTTAACCTCTGGTTTCTTTAAAAACCTATAAAAATATTCTTTCTATGTTTCAAAT
TACCCGTTGTCGTCCCGTTACGATATTCAACTTTATAGCCCTATGGTATCAAGTTACAATGTTCATCAATTAAAGTACTT
ATAATGATTATTGTTTTAAGTTTTATTAATGTTATTGATAATTAAAATTTCTAATTTTAATGTTAAATTGTGAATTCTTT
TTTGTTCAATTGATTTAGTATGTAAAGTGAAAAAAATCTCAATTAATATGTGAGAGGTTTTCGGATACCAACAAATCTTT
TTTATGACTTGGAAATTGAAACAAATATTATTAAATACAGAATATCTATTTTCATATCAATCAATATCCATTTTAAAAAT
ACTCTTGAAAGAAATAGATTTCAATTTGGTCATTTAGAAAAAGATAATCAAAATATAACGGGATTAAAAAAGTTAAATAA
ATACAACCTATAAAAAAGTGCATTTAAAAAAAACAGAAAATAGTCCATCATTAAACAAACAAAATATAAGGGGATATTCT
GACTTTGCCTCTATGAATACAATAAATATAATGGATACATCATTAGAAATAGATTCAACTCATCTTTCTATCAATAAACT
TTATTTAATAAACATAAAAGTCTTCTAACTTCATAAATCATCAACACAATATAGGAGAACCTTTAGTCTCACGAGTATGT
TGATTGTATAAAAAAAGGTCTCATGACTCAATCCACAGTTCTCCATAACTTTCCAATCTTCTTGAATTACAAATCTCTCA
CAACGGTTGGCATATTCTTCTCGTTTTGATGGCATGAACTTATACTTCAAAGGTTGAGACCATATTTGATTTTTAAAATA
ATTTAAAAATATGCACAAAATATTAAATCGTAGAATTCAAATTAAGTGATTATGATGAATAACATAATTACAGGAGATTG
TTAGCTATTATCGAATAAGTAGTTATTTAATTATGAAAATTGTTAAGAAATTTTATGTTAAATAAAAAAAGAATATTCAA
CTAAATATTTGACTACCTTTAATTATGGAGAAGTGATATATTCGAATTCTACAAAAGAATATACACATTGAATATTTTAA
ATTAATATGATTTGGTTGCTAAAAAAAGAATTTATGTTTGATAATTCAAACCGGAAATTAATAGATACTATCAAAAATGA
TATTTAAATACATAATTGCTATCAAAATTTAAATTCATTTAATTTAGTTAACAAAAATTAATATCAAACAAAAAATGTAA
TTAATTTTATTTTAAATATTTTAGACATATTTATATATTTTAACTATCAAACATAGAAGATGGTCTAATTAACTGTTTTT
ACAGTTATTTAAATAAATTTAGAATATTTAAACCAATTTCAAATTCAAACATATTAATTTGATATTTATAATGTTATATA
TATATATATAAATAAAACAGATTTGTTATATTTAATTAGGAAAGATTTTTAAAATTATCTAATTGAATTAGTAATATTTA
AGCATATAATGAATATTATAAATTCCTAGGATATATGTGTATTATTAGTTTTTTAATTTGAAACACACGTAATTATGAAT
GGTATTGAATAAGTGAATAAATTACTTAGAAATAAATAAAGATTTTCTCCTTAAAATCTTGCTGTAGGATTTTATTTTTA
CTGGAAAAAAGCAACGACTTCTATTAATTGTAATAGATGGCTAAAATTAGAAGTTATGACCCGTTATATTTAAAACCCGG
GTCAAAAGGATCTGCGTTTTTCTAAACGAACTTTTTATGACATAAATTTTTTAATCCAATGGTAAACTTGATATTTTTTC
CCACTTTTTGTCCACCTCACTAAACGTATTTCTCAAATAATAGTATTGATTTAGGAAGTATAATAACATATTTGATATAC
AATAACAGTTATGGTATTATATTTGAATACTAAATCAATTATATTAAATACACTTAAATAAATCAAATCAAATAAGCTAC
GAAAATAATTTTGTATATTTAAATTATAGATTATTGTCAAACCGGAAATTAATAGATGCTATCAAAATTGATATTTATAT
CTATATCAAAATTGATAATAATCCGGTTATGATTTGATTCTCAACTCTTCTATTCGAGTATGTCCGGATAAGCCTTATCT
TCATGTATCCTTCTAAGTTTTTTTTTTTTTTTGTCGTCATGTATCCTTCTAAGTTAATTCTCATGATTTGGTGCACACAC
AAAAAAGAAGATAAGTTTACTTATAAAAATACTATAAAAT
>AT3G43833.1 | chr3:15684706-15687705 FORWARD LENGTH=3000
GATTATCTTTTTCTAAATGACCAAATTGAAATCTATTTCTTTCAAGAGTATTTTTAAAATGGATATTGATTGATATGAAA
ATAGATATTCTGTATTTAATAATATTTGTTTCAATTTCCAAGTCATAAAAAAGATTTGTTGGTATCCGAAAACCTCTCAC
ATATTAATTGAGATTTTTTTCACTTTACATACTAAATCAATTGAACAAAAAAGAATTCACAATTTAACATTAAAATTAGA
AATTTTAATTATCAATAACATTAATAAAACTTAAAACAATAATCATTATAAGTACTTTAATTGATGAACATTGTAACTTG
ATACCATAGGGCTATAAAGTTGAATATCGTAACGGGACGACAACGGGTAATTTGAAACATAGAAAGAATATTTTTATAGG
TTTTTAAAGAAACCAGAGGTTAACAATTAAAAAATACATTGTCGTTTATTTAATTCTTATTGAGCAACAATGGTTGTAAA
AAAATCACTGGTCAACAATAGAAATACACTTTAGTGTTTATTCCATCTTTCGTATTGAGCAACATGTCTCTTGACATTTT
GGTATTTAATTCATCTTTATTGACTAACAATTCTTGTAAGTTTTTATTAATAATTCTTTTAAGTTTTTTTTTCTATATTT
CTGATTTTGATAAAAGTTATGTTTGTCTTATTAATTTGTCAAATTTGATAATTAATTATGTATACAACTACATATACAAA
ATATACAATTATGTACACAAAGGGACACATCAATTCTATAATAAATTCAATAGTATCCATGTTAAATGATACCAATAATA
AATTAAGAAACTTTTAAAATTTATAAATTATACAAGTAAATATTTATAGACAAACAAAATATTAACTATATTAGTAATAT
ATAAAGAAGCAAAATGTATAAAAATTTAGCATGAATACCATGCGATGCATGGGTACTGACCTAGTTTTCAAGTATTTTCA
GATATTTTAGTATTTTTTGATAATTTTTCGAGTATATTTTGGTATTTCGGGTATTTTTAGTTATTCAATTTATTTTTTTA
AAAAGATAAGGTTGTAGTTTGTTTTTTCGGTTTCAATTCCGGTTTAAAACTTCCGGTTTGGTTATTATGCCCAAGCCTAG
ACTGAATCATACAAAACGGTTTGGCAAACTATATCATGAGAGTATATTTTGTTAAAGCTTTCAACACACCGTATGTAACT
CCACATAAAACACATATCTTCATGAAGAAAACATACTTAGAAAAAATAGAAAATGAAAACAAAATACCTATGACATTATT
ATAAAATATCTTACACATTATTTAAAAGTATTTAAAGAACAAAAAAAGCAACATTTACATGGAAGATAAACAAAATTTAT
AAAAAAGTAAAAATGGTCTCTTCTATTAACCAATTAAAATTTTCTATATCACTCATAAATAATGTATATGTATAATAGTT
TTTTTTTTATAATTATATATAATAGTTTGCTATAAAGCTTTACAATATAAATTAGTTCGTAAAACTAAAAAGTTCATGTA
ATACAACAAGAAAGTTAAAAAATCAAAAACATTATAAAAGAATCACTTTATATTTATCCAGATTTAAAATTGAAAACATA
ATTATAATCATTAAAAATTAAAAAATATTGCATACAAAAGTTTAGAAAAAAAGAAAGAAACAAACATACCCATAGTCAAC
CTTTTGGACACTCCTTTGAATACACAAATACACATACCTTAAACACATTTTTTAAACATATAGGCCCTCCATACTTGGAT
CTCATCATTGGATAATGTCAAGAATAAATCTAGTTCAAGTGTCTATTTTTAAATTTTTCATTATAAAAATTATAAAACTT
ATTTGGATCTCATTGTTGTAGAAGCTCTAAGAGACATGCATCCCTAGAGTTAATAAACTTATTTTAATGATTTATTTTTA
ACAATCTCAAAAACCTCTCAAATATATATGGCGCATTTGCAAAAATATATTTTTTCAAAAATACCACAGTCTATTTTCAA
AAATATCTTTTTCATATACAAAATGACTAAATTACCTTTAATGAGAAAATGAAACTATTATGCCAAACAAAATTGGAGCC
AAAAAGTTTTTAGTAACGGAAAACAATTATCCGCGAAAAGTTGAGTTTAAAAATCCTTGTAAATATTTCAAACCCTTTTA
AGATCCTTGTATATATTTTAAAATTCCTCTTATTAAATCCTTGTAAATCTTTTTAAATCTTTTAAAACTCATATAAAGTC
TTTAAAAGTACTTGTGAATCTTTTTAAAACTCTTGTAAAGTCTTAAAATACTTTTAAAAGGATTTACAAGAATTTTTGAA
GGGTTTTAAGACGATTTTCAAATATTTTAAAACCCTTATAAATCCTTTTAAAAGCTTTTTAAAACCCTTGTATATTCTTT
AAAAAATCTTTTCAAATATTTTTTAAATTCTTGTAAATCATTGAAAATCTATATCCAGCAAAAACTTCTAGAATCATGTT
CACGCCAAAATTTTACAAGATCATTTTTCCTGTCAAAAAAAGGCAAAAAAGTTTGGGCAGGAAATTTTTTTGTCAGAAAA
TATTTTGGCGAGAATTTTTTTTGTCAGAATTTGTTATTGTCTGATATAGTTTGAGGGAAAATTCATTCACTCATTTTGGA
CTTAATTATTTTTCAAGTAGGGGTAATTGATCACTAAATATTAAAAGAGGGCATGAATGAAAATAGACTACATAGGATGG
TAGTATTGAAAAAGAATGTCAATAGAAGGGCATTCCTTTGCGGAGGTCATCCTAGAGAAGTTCTCTCTCATACACGCTTT
TCGAGGCGCTGTTAGTTTTTTTCTTAGAGATAGTTTTTCTTCACATGCGAAGTTCCTCCGGCTTGCCCCTCTCCTAATCG
ACGACGGCTCTCACTCTTTCAGGTCATTCTCATCAGTTACCGGAGTTCATTCCGGGGTGTTTTCCAGCTTTTCTCCGGAG
TGCTTCCGCTTCTAGTGGTGTGGTTCTTTTTTCTGTTCAA
>AT3G43837.1 | chr3:15687997-15690996 FORWARD LENGTH=3000
GCCTTATCACCTATCGTTGGGTCTTCTTGGGGTGCTCTTTTTGCCTTTAGGCACTCCCTTATTGCAGTATGCAGGCTATA
TTCCGGTTTTGATCCAGCTCACGTCCCTACCAGGTTTGATTCTGGGTTTTTAAGCTCTATCTCTACATTCTATTTGATTT
GTTGGTTAGATAATGAAATCATTAGCCTTACTCGATGTATTTGTGTCCATGTTTTGGTCACCCTTTCCTTTATGAATGTG
ATGGTAGTATATAAGGCTTCTATGGTTAGATTGCCTTGGTTGTGGTTTGACATTCTTTGTCATGTTTACTCCTTTATGCA
TATATATATGTCCTCTCAAATGCCCCTTTTGGTGGAAAGATTTATTGTAGGGAAGAAGATCTTCTGCGGTGAAGCTAGGC
TCACTTTCGCATCTCTATGTGATATGGATTGGTGGTTCTCGATCGTCATTGAAGTTCCCCTTTTCGATGGAATTGTCTGT
CGTAATGTCGCATTCGCATTGCTAGCGAAAGAACGTAGCTTGAAGGCCTCCTTGGAAGCAAAGGATGGTGCTAGAATCGG
TTGTCTTGGTTTAGTTGTTTCTCGGATTAAGCTTGTTAGCTCCCCTCTATCATTATTTCTCTCTTTGAGTTATTGATTTT
GCTTAAGCTTTTTCAATTGCTCGACTAACGTATTAGTCGTTAGTTTGATTTGTTTGGCTCTTAGTAGCCTTTTGTATCCT
CTTCTCATAGAGACAAAACTCTTATAGTTTGAATGAAATTCCAGTGATCACCAAAACAAAGAAGGACATTCCTAATAGTT
TCTCAATATACAATAAGGAAGATTGGAAAAGAAGGTGTTATCTAACGAGCAAGGCCACCATAAGTGTTGAAGTTATATAT
TTGTAGATTTACTTGTTCCTTTTAAACTTCTTGTTTTTGGAGATTATAAATTTTAGTGGACTTATTATTCAGGTGAAAAG
TGTCATATTCATGGAATTGAGAAAGCTCTGATTCCTTACACACCAGTTGCAAAGGAGTGAGTCATTTACCTCATGAGATG
ATATATATCTATCATTTATGTATTGAATTTGTATAGTTGTTGAGAAAAATTATGAGTTCATATGGTTTTGATAATCAATG
ATTTCTATTAGCAGGAAAAAAAAGTCAGTTATGATCCTAGTAAAGTGCCTAGAACTAAGGTATAGGTAGCATGACACACG
TATGCGGACAGGAGATGTGTGAGGCCATAATTTGCTCATCCTATTGTAAGAGTTACCAAGTTCTTATTAAGTGTTTTGTT
GTTAAATTTATAATTATGAATTTTCTCACTAGATCAAGTTTATAGTATTTCTAGTATTACTAGTGGAAAATTCGGGGTAC
GTCTGGTATAATTTAAACTATTAATATTTTAAAATTTATTTTATGATTTTTACTGTTTTTAGTTTTTTTTTTTTATATAT
ATAGAATTTGCTATGTATAAATATAAGAATAGTTTGAGATGCTTGTATATTTACATACTACCTATCTATTTACGATCTTT
GAAATTAAATTAAATTAGTTTTTAAAACAAATTACAGTTTGTCAATTTATGTAATTATGGTTGTTGATGTATTCTTGCGT
TGTTAATGGTGTCACTACTACCTCTAATACAACACCATGGGACGGACGAGAAAATATGATAGCTAACAAATATTAGATTT
TATAAGCTGAATACCACAAGAGATATACAGTAGAACACGCATCACGAGAATAAAACAAAAAAAAAAAAGATTGATACAAT
AGATTAATCGAGAAATGCAAACTAAGGCATTTGAATGTACCTTTGACCTTTCGTGCATAATTATTTTTCTATAAATGTCT
ATGTACACTCCTAATCGGGAGACAGTTAGAAAAATTAAAGATAGAAAGACAGTAACTTCACTCACAATTACTACCACCGT
TGGTCCTTTCCTATTGCTATTTGCTAATTGGCAGCTTTAGGCTTTCTACCTGCCATTCGTTTATCCACACCTATAATCAT
GCAATACCGGCACAAAGAAACCAGATTTACTGAACAAAGTGATGTTGTCCTGTGGAAATGAACTATATAAACGCTAAAAG
AGCTATGTTAGACATTCGGACATGTCATAAGGGTGACAGATAGGTACTTATGTGGTAGTAAAACATAATTAAATTTTAAA
TCCATCAACCTCAGAATACCATCTCCCTAATGGTCTTTTTCTTATCTTGCTTATTGAGGTGTGAGGATTAATCCCCATCT
TTGCAAAACCTAAAATATATCGTGATATATAAAGGAGAGGTCTATAAACTATGATTAATAATATAAAGTCTAAGTACCTC
ATATGAAAATCTTTTACGGCTTTCATCTGCATCACCAATAGGTGGGTTTAAATTTAGGGCTTATCACATATTCCTCATAT
TTCTACATTTTCCCAACTCTTTGCAGTGTTGTTAAGAAAACTTGTCAATCTAAAACATAATATTAAGTAATTTTTTGTTT
TTGAAACAATGTATGAAGTAGTGTACAATAGATATACTACGTGTTTGTAGATAATTAACATCATGAATTAGTGGATGTGT
TTGCTTCTTTATCATTGTCATCGTCTTCATATTCCTGACCTCTTTTTTTATTAGACCTATTTCAAAAACGTGGGAATTAA
GAGGCAAAGGTTAATGGTCTAATCTTTGGACGATTGAATTTCTAAAATTATTGGATTCATTCTTTGTTCAGTCGAGGGAT
CTAACACCTATTTGATAAACCTAAAAAAGGTACTTAGCTTGTATAATAAGAAGACAGGTGGAGCTACACTAAAAGCAGTA
ACGACGGTTCGCCCTAATTGTCTCTCCCAGGCACAGAAACCAAGGAGCCGCTTCCCTTGGAGATATGAGCTTCTTCCTCC
GACGTTACTTCTCCGGTAGCTTCCTTGTCTGATCGGTGCTAGCTGCTAATGCGAGATCTCTCAGGCGGACCTTTTTTTTT
GGCGATGCTGCTGTTTTTCCGGTGAGACTTTTCACCTGAG
>AT3G43840.1 | chr3:15697352-15700351 FORWARD LENGTH=3000
AGGTGATTGCGAAATTCTCATCAACACGATCAATGGTTTGACCACTCGCATGGATATTTCTAATCTACTTCGGGACATAG
ATTTTTGGGCTTCTAAATTTCTCTCAATTATGTTCACATTTACCCATCGTTCTTGTAATAATGTAGCACATCATTTGGGC
ACTTCTATGTACACATCTAGAATGTTTCAATCAGATATAGGAAATCAGCCACAATGACTAAGAAACCTTTACAGATAACA
TCATTAATATAAATTCAGTTTGCAATTAAAAAAAAAATCTTTGACAAAAAAAAGAAGAAAAGAGAGATTATGTCTTACGA
GGAAGCTGATTCGTTTGATCGTTCGTAACGTATCTAACCACCGTCTTCATTTATTACGAAAATAGCACTAATAGAAAAAT
ATTAAAAGAGTGCTACGTGAGTTATATTGATGATGTGGTATCGAGAGAGTATTTTATAAAAGTTGATGTGGATGATTTGA
GAGGCCTTAATGAGTAACTTTTATTAGTGGTAGATTTAATTATTAATTATTAATAATAACTATTATAAGTATGCATTAAA
TGAACATTGTAAATCATTTTTAATTTTATTGTAAAAGATATTGTTGTTTAGGTGGACACTTTAAGAGAAGAAATTAGTAG
CCCTCATATATATTGATTATGATTATTATTACTACTTCAAAAATTAGTAGCCATTTTGAATTTTAAAAAAAAATAGTTTT
TGTTAGTTTAAATAAATTTAATGTAACAAATAATAATAATCATTTTTAACGAAACATTTAATATATATGTTATAGAAAAA
GTAGTATATCATCATTTTAAGTAGGGTATTATCATTATCTATAGTTGGAAAACTCCAAAATTAAGTCTTCGAATTTTTAA
CTGTTTCCAATAATATCTGCTGAGTATAATGACACATGTGCCTCTATATTGTGTCAGACGGCAACATAATATTTTTAGAT
TTTTTTTTTTGGTTCTGATCCAACATCTGTTATACGTTAACTTAAATATTAACATATACTAAATATTTCTTGTTAACCAT
ACTCCCGAAGAAACTATTACCGTTGTACACTAACATTTAGATGCTAACCATTTTAATAAACCATTTATTTTTAATACTGT
TCCTTTTGAATTTCTCTTTCGAATAGATGACTATTTTTGTTCCGATTCAAGGAACTGTTATTCGTTAATTTACATATTAA
CGTAATCGCATTAGTAGATGCTAACTCTGATTCAGAACACATGAATTCAACATTCTAATAACCTTGTCTGTTTGGGTGGA
TTTGATCAATAAATAACATTTATTCGATAACTTAATTTTAGCATATACTAAATATTTGTTGCTAACTCTGCTCCAAAAGA
AATTGTTACCATTGTACGTTAACATTTAGATGCTAATTATTTAATAAACCATTCGTTTGTTTTATATTGTTATCTTTGAT
TTTTCCTCGTTAAGTAGATGCTAACTATTATTGTTCCGATTCAAGTAACTGTTATACGTTAATGTATGTATTAACCTAAA
TACATTAGTAGATGCTAACTCTGATTCATAACACATGCATTTAACTATCTAATACCCATTTATGTTTGTGTGGATCTGAG
GAATAAATTACCATTATGTGTTACCGTCCATATTAAAGTAAGAGAAAACTTAGCAACTAACATAAATATTATGTAAACCC
TTCTAATATCCTTTTGTGTTTGGGGATGGAACCTTTTGTTGTTCTGTTATAAGCATATATTATCCTTTAACATATATATT
TTCTTTCACTAATGATTAGATACTAACATTACCAAAAAACTCTATTCACTCGCCAAAAAAACGTCTTCTTATCCCAGCTA
AGGACCCTATAAATTTTTAATTTGTTGTTAATTAATTTTATTTTTTAAAAGAGTTGTTAATGAATAACACTTTTATTATC
GTGATGGGTCCTCTGTATGTTGTCTTATTTAGTAGGGTTTTGTCTCTACATTTAATGGGAATATTAAATTTGCATGTTTC
TCTGAGCAATAGGATTATAATGGGAATATTAGATTTACATGTTTTATTACACCTAAATATAAAAATGTCATGTATACTTT
CTTAATTAATTTATCCTTCATATATATATATATATTTAACTAACCCTTTTAAGTATCTTCGTATTACTATACAGATATCT
AATATAAAAAATTTAAATGAATTTCAGTAGATGTTGACTAATAAAAATAAGAAGAATTTTAATAGATGTAAAAAATATCG
TAAATTTAAATGAGTAAAAAAGGAAAATACAACCTATTCAAAAACATAGTAATTTAAAAAAGGAAATAAATTAGGATATC
AAATCCTACTAAAGTGGTGCCTCGCTTCTAGACTTCTAATACTCTTTTCACTCTATGTATCTTAACGATTTCATTCTCTC
TCTTAATTTTTCTGTAAGAAAAACAAAAAGAAAAACCCTAAGAATGTGGAAAATCTATTCAAGGATTTTAACAACGAAAA
CCTTGAGGTTCCACTTCAAGATCATTCCTCAACCAACGAAGAAGACGAGTTTATGATCGATATCAGTGAATACTTAAGCG
AAGAAGCAATGGAATGGACTCTGTTTTTGTTACTTTATAGCTTAAACACTAGTTAATTAGGGGCTTTTTTGAACTCTAAA
TTGATCTGTTTCATTAGGTAATTACCATTTGTGTCTTTGTGTTTGTAACGATCTCTAGTAGATTCATGTTGTTTATTGTT
TTCTATCAGATTTTGTGTTGTTAAAATTGAGAATAGAGTTTCTTGATGAAAGAACTTATAGGCCCATTAAAAGCCCAACT
TATAACTAATAATCAAATCCTTTCGACGAATTGCATCAAATTTCCAGTTTTGTTTTGTTTTGTAAGAATGTGTTAGTGAA
TTTGGATTTTATGAATCTCAAAATCAACAGTTTTGAGTATTCAATTTCGAAGGGACAAGCGTACCTTGTTTGTTTTCTCA
TTGGCTTCTGATTCTGGTGGGGTTTTGCTTCTGAGTTACA
>AT3G43840.2 | chr3:15697352-15700351 FORWARD LENGTH=3000
AGGTGATTGCGAAATTCTCATCAACACGATCAATGGTTTGACCACTCGCATGGATATTTCTAATCTACTTCGGGACATAG
ATTTTTGGGCTTCTAAATTTCTCTCAATTATGTTCACATTTACCCATCGTTCTTGTAATAATGTAGCACATCATTTGGGC
ACTTCTATGTACACATCTAGAATGTTTCAATCAGATATAGGAAATCAGCCACAATGACTAAGAAACCTTTACAGATAACA
TCATTAATATAAATTCAGTTTGCAATTAAAAAAAAAATCTTTGACAAAAAAAAGAAGAAAAGAGAGATTATGTCTTACGA
GGAAGCTGATTCGTTTGATCGTTCGTAACGTATCTAACCACCGTCTTCATTTATTACGAAAATAGCACTAATAGAAAAAT
ATTAAAAGAGTGCTACGTGAGTTATATTGATGATGTGGTATCGAGAGAGTATTTTATAAAAGTTGATGTGGATGATTTGA
GAGGCCTTAATGAGTAACTTTTATTAGTGGTAGATTTAATTATTAATTATTAATAATAACTATTATAAGTATGCATTAAA
TGAACATTGTAAATCATTTTTAATTTTATTGTAAAAGATATTGTTGTTTAGGTGGACACTTTAAGAGAAGAAATTAGTAG
CCCTCATATATATTGATTATGATTATTATTACTACTTCAAAAATTAGTAGCCATTTTGAATTTTAAAAAAAAATAGTTTT
TGTTAGTTTAAATAAATTTAATGTAACAAATAATAATAATCATTTTTAACGAAACATTTAATATATATGTTATAGAAAAA
GTAGTATATCATCATTTTAAGTAGGGTATTATCATTATCTATAGTTGGAAAACTCCAAAATTAAGTCTTCGAATTTTTAA
CTGTTTCCAATAATATCTGCTGAGTATAATGACACATGTGCCTCTATATTGTGTCAGACGGCAACATAATATTTTTAGAT
TTTTTTTTTTGGTTCTGATCCAACATCTGTTATACGTTAACTTAAATATTAACATATACTAAATATTTCTTGTTAACCAT
ACTCCCGAAGAAACTATTACCGTTGTACACTAACATTTAGATGCTAACCATTTTAATAAACCATTTATTTTTAATACTGT
TCCTTTTGAATTTCTCTTTCGAATAGATGACTATTTTTGTTCCGATTCAAGGAACTGTTATTCGTTAATTTACATATTAA
CGTAATCGCATTAGTAGATGCTAACTCTGATTCAGAACACATGAATTCAACATTCTAATAACCTTGTCTGTTTGGGTGGA
TTTGATCAATAAATAACATTTATTCGATAACTTAATTTTAGCATATACTAAATATTTGTTGCTAACTCTGCTCCAAAAGA
AATTGTTACCATTGTACGTTAACATTTAGATGCTAATTATTTAATAAACCATTCGTTTGTTTTATATTGTTATCTTTGAT
TTTTCCTCGTTAAGTAGATGCTAACTATTATTGTTCCGATTCAAGTAACTGTTATACGTTAATGTATGTATTAACCTAAA
TACATTAGTAGATGCTAACTCTGATTCATAACACATGCATTTAACTATCTAATACCCATTTATGTTTGTGTGGATCTGAG
GAATAAATTACCATTATGTGTTACCGTCCATATTAAAGTAAGAGAAAACTTAGCAACTAACATAAATATTATGTAAACCC
TTCTAATATCCTTTTGTGTTTGGGGATGGAACCTTTTGTTGTTCTGTTATAAGCATATATTATCCTTTAACATATATATT
TTCTTTCACTAATGATTAGATACTAACATTACCAAAAAACTCTATTCACTCGCCAAAAAAACGTCTTCTTATCCCAGCTA
AGGACCCTATAAATTTTTAATTTGTTGTTAATTAATTTTATTTTTTAAAAGAGTTGTTAATGAATAACACTTTTATTATC
GTGATGGGTCCTCTGTATGTTGTCTTATTTAGTAGGGTTTTGTCTCTACATTTAATGGGAATATTAAATTTGCATGTTTC
TCTGAGCAATAGGATTATAATGGGAATATTAGATTTACATGTTTTATTACACCTAAATATAAAAATGTCATGTATACTTT
CTTAATTAATTTATCCTTCATATATATATATATATTTAACTAACCCTTTTAAGTATCTTCGTATTACTATACAGATATCT
AATATAAAAAATTTAAATGAATTTCAGTAGATGTTGACTAATAAAAATAAGAAGAATTTTAATAGATGTAAAAAATATCG
TAAATTTAAATGAGTAAAAAAGGAAAATACAACCTATTCAAAAACATAGTAATTTAAAAAAGGAAATAAATTAGGATATC
AAATCCTACTAAAGTGGTGCCTCGCTTCTAGACTTCTAATACTCTTTTCACTCTATGTATCTTAACGATTTCATTCTCTC
TCTTAATTTTTCTGTAAGAAAAACAAAAAGAAAAACCCTAAGAATGTGGAAAATCTATTCAAGGATTTTAACAACGAAAA
CCTTGAGGTTCCACTTCAAGATCATTCCTCAACCAACGAAGAAGACGAGTTTATGATCGATATCAGTGAATACTTAAGCG
AAGAAGCAATGGAATGGACTCTGTTTTTGTTACTTTATAGCTTAAACACTAGTTAATTAGGGGCTTTTTTGAACTCTAAA
TTGATCTGTTTCATTAGGTAATTACCATTTGTGTCTTTGTGTTTGTAACGATCTCTAGTAGATTCATGTTGTTTATTGTT
TTCTATCAGATTTTGTGTTGTTAAAATTGAGAATAGAGTTTCTTGATGAAAGAACTTATAGGCCCATTAAAAGCCCAACT
TATAACTAATAATCAAATCCTTTCGACGAATTGCATCAAATTTCCAGTTTTGTTTTGTTTTGTAAGAATGTGTTAGTGAA
TTTGGATTTTATGAATCTCAAAATCAACAGTTTTGAGTATTCAATTTCGAAGGGACAAGCGTACCTTGTTTGTTTTCTCA
TTGGCTTCTGATTCTGGTGGGGTTTTGCTTCTGAGTTACA
>AT3G43850.1 | chr3:15704153-15707152 REVERSE LENGTH=3000
GCCCAACTCTTATATAAGAAGTGGAGACAAAGAAAAGGAAACTGAATCTTTTTTTTTCTGTAGTTTTTTTGGTGAAGTTA
AGTTTGTTTTTTGTTTCAACAAAAAACGAAAAACAATTGCATGCTTTTCGTTTTTTCTTGTTTTGTTAATTGTTTTATTG
TTTTTATTTCTACTTCTCCCCACGGTTTTATATCTTTTTAAAATGGCGGGACGATTAGTGGGAACTTATAATAGAATTTT
TCGTAGAAGGTTAAGTTTAGGTTTACTAATCTTGACTTAGAGATTCACATCCATCGGTCACTAGTTTTTTCTGTCTTGTT
TTTTTTCTTTCTAATTTTTAAGATCCTAAAAAAAGGTGATTGGATTCTTCGAATTTTCAATTAATTTAGATCATACATTG
TTCCTCTTTGGATGGTTAGACGTAACTTAGTATTTCGTTGGAAAAAACAAGAGGACATGAATAAAACTTCACACGGTATT
ACAACGTCCGTGGAAAAAGTTCAACGTACCCAAAAGCATTGAAACCTTGTTTGTGAAAATGATCATAAGATCTATATGGA
CAAATTTGATGTAGAAATTCTTATTTCTTGGCCAAAAACGTTGTTTCAGTAGTTCATGATCAAATCTTCTGAGTATTCAA
AAAAATTAAATAAAAAAATATATAACCCAATTTAACTTAAGTTTATTATAATCGTGCAGCGGAAACTTAAGTTTCTTGGT
TCGGTTGAGTTATAAGGTTAAAGAAAGACTCTAATCAAAGAGACTATGCTAAACGGAAAACATATGAGAAGTCTCTAAAT
ATTTCATAGTTTTTTCTATTTAGTATGTGATAGAGTATAATTACGCTTTGCTATCTTCTCCGATTAACTTCATCTTTTGA
ATTTTGAGCTCGGTTCTTGTTGTAACACTATCATATGTTGGATATTTAGATTTCCCAAATCTAGATTCAAGTGTAATCCT
TAGTGTTGTTCATTCTTTTATATTTCGGTGTTTCATGTTTATTTGTGTTTGATGAATTATTTTGAGTTTCATTTGTGAGT
AAGGAAAAGATCGCGAGGTTCAATTAGGCTGTGAGCTGGATGTGTTAACGGGGAAAGTTGAAGAAAGATTCTAACCGCAA
AAGGTATTCTTGAAGGAAAACAAAGGAAGTTCTTCAAATCTCATAGAGGGTTTATCATTTAGTATGATAAGAGTATAAGT
ACTCAGTTTGCTATCTTCTCCGTTTAACTTCATCAATTGATTCCGCTTGCTGTTGCGAGCTCTGTTCTTGTTGTACGAGC
TACATGCCTACATGTGTAATATTTTCGTATAGTGGATTGTTGAATTAATCTGGTTTAGACGTAGATTCGATTATACCTAT
CGAGTCATAACTCGTAAAAACTTTGGTGCTTTCTTCACTCTTTCACATTTTGTTTGTTTCATATTCATCTGTATTTGATC
AATAGTCTAGAATTTGTTTTGTGAGTAAGGCTGAGAATGAGATAGTGAGGTTCAATTTTATTGTGCATACATATGACCTC
AGCTCAAAAGCCGGAAATCAGGGGACGATTGAGCTAAATTGTTTCCTCCTCAAGTACTTACGCGTGTGCCTCCGCTGACA
TACCAATTAAACAAGCAAAAAGAATTAGCGGGAAGAAAAAAGATTCAAAGTAATGTTATCTCTAATTATATCTCTTTTAA
ATAAGGGCTATATTAATATCTATGCATAGAAGATGAAGAAATTAAGAATCTATGCATAACTATTAGTTATTTAGGTAAGT
ATAAAGGAGAAATAATATATAAACCAAAAATATCCTTTTCTTTTAAATTAATTACAAAAATGCCATTGAATAAAAATAAT
CGTAATATATTGATGATAAGTATATAACTATTTGTTTAACGTGCTAAAAACTATGATATCGCGATAAGTTTACAAATCCT
TTGTTGAAAAATATTTATCGATTTAAAATTATAAATCTGTATTTTTATGTATGTATATTCAGCACAATAAAAGAGGATTA
AGACTTTTTTGCTATATTATTACGTTAGATACTTTGCTAAATGAAACATTAGTACGTTACAGTTATTTTTACCGTACTTT
TATGTCATGATGAATGAAAGATTAAAATATATTGACAAGTTTATATAATATATTGTATAATTTAGTATGTTAAAAATAAA
TTTAACACATTACTAATTGTATATCTCCTTAACATTCTTCTTATCGCGATATCATATGTTTTAACATAAATTTTTATTAT
TTACAGGCATATATATATTATTATCATATAGATAATCATCTAATTCATAATATATTATTCTTGAAGAAATTGATGACAAA
AATATCGATAACTATTTTATTACATTGCTAAATAATTTGATATATGCAATAAGGGCGTTTTTGTCTAACTTACATAAATT
ATAGAGAGAGAACTAATTATATAGAAAACATTGGTATAATCATAATTTTTGATTCATCTCGGTATAGATAGCTATATTAT
CCTTTAAATAACTATACCTCCATTTTTGGGTTTGATTGATTAGTAACACTTTTTCGCAACTACAAGATGTATATAACTTT
CATGTTTAGCAATCATAAACAAAAAAACACCGAAATAATTTAGTAATACAGAAAAAATGATACCACCATTTGTCTTTATC
GCTATCTATTATTTTGTATTTATCGTTCTTTTTCCCGCTAAAAAATATTACAATTTTTTACACCTGAATGGGCCTCATAG
ATCCCATCCCGCAAATGGGTATAAGATTTTATGGCAAAACAAAAATGCATACATCAAGGAAGGAGTGAGTTGGCTTAGGA
TAAGAGCTAATATATTTTCAATTCTTATCTTGTTCTCTCTTTTGTAATAATAATAAAGATTTTTATATCTTTATTTTCCT
TTATGGAGAAAACAAGAAGAGCACATAGAAACGGAAACAGAAACTCAAATCTATAAGATCTCATTATCTTCTATTTCTCT
ATGGATTGACAAAGATTTTTCACCTTTTCTCTCTAAAAAA
>AT3G43850.2 | chr3:15704153-15707152 REVERSE LENGTH=3000
GCCCAACTCTTATATAAGAAGTGGAGACAAAGAAAAGGAAACTGAATCTTTTTTTTTCTGTAGTTTTTTTGGTGAAGTTA
AGTTTGTTTTTTGTTTCAACAAAAAACGAAAAACAATTGCATGCTTTTCGTTTTTTCTTGTTTTGTTAATTGTTTTATTG
TTTTTATTTCTACTTCTCCCCACGGTTTTATATCTTTTTAAAATGGCGGGACGATTAGTGGGAACTTATAATAGAATTTT
TCGTAGAAGGTTAAGTTTAGGTTTACTAATCTTGACTTAGAGATTCACATCCATCGGTCACTAGTTTTTTCTGTCTTGTT
TTTTTTCTTTCTAATTTTTAAGATCCTAAAAAAAGGTGATTGGATTCTTCGAATTTTCAATTAATTTAGATCATACATTG
TTCCTCTTTGGATGGTTAGACGTAACTTAGTATTTCGTTGGAAAAAACAAGAGGACATGAATAAAACTTCACACGGTATT
ACAACGTCCGTGGAAAAAGTTCAACGTACCCAAAAGCATTGAAACCTTGTTTGTGAAAATGATCATAAGATCTATATGGA
CAAATTTGATGTAGAAATTCTTATTTCTTGGCCAAAAACGTTGTTTCAGTAGTTCATGATCAAATCTTCTGAGTATTCAA
AAAAATTAAATAAAAAAATATATAACCCAATTTAACTTAAGTTTATTATAATCGTGCAGCGGAAACTTAAGTTTCTTGGT
TCGGTTGAGTTATAAGGTTAAAGAAAGACTCTAATCAAAGAGACTATGCTAAACGGAAAACATATGAGAAGTCTCTAAAT
ATTTCATAGTTTTTTCTATTTAGTATGTGATAGAGTATAATTACGCTTTGCTATCTTCTCCGATTAACTTCATCTTTTGA
ATTTTGAGCTCGGTTCTTGTTGTAACACTATCATATGTTGGATATTTAGATTTCCCAAATCTAGATTCAAGTGTAATCCT
TAGTGTTGTTCATTCTTTTATATTTCGGTGTTTCATGTTTATTTGTGTTTGATGAATTATTTTGAGTTTCATTTGTGAGT
AAGGAAAAGATCGCGAGGTTCAATTAGGCTGTGAGCTGGATGTGTTAACGGGGAAAGTTGAAGAAAGATTCTAACCGCAA
AAGGTATTCTTGAAGGAAAACAAAGGAAGTTCTTCAAATCTCATAGAGGGTTTATCATTTAGTATGATAAGAGTATAAGT
ACTCAGTTTGCTATCTTCTCCGTTTAACTTCATCAATTGATTCCGCTTGCTGTTGCGAGCTCTGTTCTTGTTGTACGAGC
TACATGCCTACATGTGTAATATTTTCGTATAGTGGATTGTTGAATTAATCTGGTTTAGACGTAGATTCGATTATACCTAT
CGAGTCATAACTCGTAAAAACTTTGGTGCTTTCTTCACTCTTTCACATTTTGTTTGTTTCATATTCATCTGTATTTGATC
AATAGTCTAGAATTTGTTTTGTGAGTAAGGCTGAGAATGAGATAGTGAGGTTCAATTTTATTGTGCATACATATGACCTC
AGCTCAAAAGCCGGAAATCAGGGGACGATTGAGCTAAATTGTTTCCTCCTCAAGTACTTACGCGTGTGCCTCCGCTGACA
TACCAATTAAACAAGCAAAAAGAATTAGCGGGAAGAAAAAAGATTCAAAGTAATGTTATCTCTAATTATATCTCTTTTAA
ATAAGGGCTATATTAATATCTATGCATAGAAGATGAAGAAATTAAGAATCTATGCATAACTATTAGTTATTTAGGTAAGT
ATAAAGGAGAAATAATATATAAACCAAAAATATCCTTTTCTTTTAAATTAATTACAAAAATGCCATTGAATAAAAATAAT
CGTAATATATTGATGATAAGTATATAACTATTTGTTTAACGTGCTAAAAACTATGATATCGCGATAAGTTTACAAATCCT
TTGTTGAAAAATATTTATCGATTTAAAATTATAAATCTGTATTTTTATGTATGTATATTCAGCACAATAAAAGAGGATTA
AGACTTTTTTGCTATATTATTACGTTAGATACTTTGCTAAATGAAACATTAGTACGTTACAGTTATTTTTACCGTACTTT
TATGTCATGATGAATGAAAGATTAAAATATATTGACAAGTTTATATAATATATTGTATAATTTAGTATGTTAAAAATAAA
TTTAACACATTACTAATTGTATATCTCCTTAACATTCTTCTTATCGCGATATCATATGTTTTAACATAAATTTTTATTAT
TTACAGGCATATATATATTATTATCATATAGATAATCATCTAATTCATAATATATTATTCTTGAAGAAATTGATGACAAA
AATATCGATAACTATTTTATTACATTGCTAAATAATTTGATATATGCAATAAGGGCGTTTTTGTCTAACTTACATAAATT
ATAGAGAGAGAACTAATTATATAGAAAACATTGGTATAATCATAATTTTTGATTCATCTCGGTATAGATAGCTATATTAT
CCTTTAAATAACTATACCTCCATTTTTGGGTTTGATTGATTAGTAACACTTTTTCGCAACTACAAGATGTATATAACTTT
CATGTTTAGCAATCATAAACAAAAAAACACCGAAATAATTTAGTAATACAGAAAAAATGATACCACCATTTGTCTTTATC
GCTATCTATTATTTTGTATTTATCGTTCTTTTTCCCGCTAAAAAATATTACAATTTTTTACACCTGAATGGGCCTCATAG
ATCCCATCCCGCAAATGGGTATAAGATTTTATGGCAAAACAAAAATGCATACATCAAGGAAGGAGTGAGTTGGCTTAGGA
TAAGAGCTAATATATTTTCAATTCTTATCTTGTTCTCTCTTTTGTAATAATAATAAAGATTTTTATATCTTTATTTTCCT
TTATGGAGAAAACAAGAAGAGCACATAGAAACGGAAACAGAAACTCAAATCTATAAGATCTCATTATCTTCTATTTCTCT
ATGGATTGACAAAGATTTTTCACCTTTTCTCTCTAAAAAA
>AT3G43860.1 | chr3:15704183-15707182 FORWARD LENGTH=3000
GTCAATCCATAGAGAAATAGAAGATAATGAGATCTTATAGATTTGAGTTTCTGTTTCCGTTTCTATGTGCTCTTCTTGTT
TTCTCCATAAAGGAAAATAAAGATATAAAAATCTTTATTATTATTACAAAAGAGAGAACAAGATAAGAATTGAAAATATA
TTAGCTCTTATCCTAAGCCAACTCACTCCTTCCTTGATGTATGCATTTTTGTTTTGCCATAAAATCTTATACCCATTTGC
GGGATGGGATCTATGAGGCCCATTCAGGTGTAAAAAATTGTAATATTTTTTAGCGGGAAAAAGAACGATAAATACAAAAT
AATAGATAGCGATAAAGACAAATGGTGGTATCATTTTTTCTGTATTACTAAATTATTTCGGTGTTTTTTTGTTTATGATT
GCTAAACATGAAAGTTATATACATCTTGTAGTTGCGAAAAAGTGTTACTAATCAATCAAACCCAAAAATGGAGGTATAGT
TATTTAAAGGATAATATAGCTATCTATACCGAGATGAATCAAAAATTATGATTATACCAATGTTTTCTATATAATTAGTT
CTCTCTCTATAATTTATGTAAGTTAGACAAAAACGCCCTTATTGCATATATCAAATTATTTAGCAATGTAATAAAATAGT
TATCGATATTTTTGTCATCAATTTCTTCAAGAATAATATATTATGAATTAGATGATTATCTATATGATAATAATATATAT
ATGCCTGTAAATAATAAAAATTTATGTTAAAACATATGATATCGCGATAAGAAGAATGTTAAGGAGATATACAATTAGTA
ATGTGTTAAATTTATTTTTAACATACTAAATTATACAATATATTATATAAACTTGTCAATATATTTTAATCTTTCATTCA
TCATGACATAAAAGTACGGTAAAAATAACTGTAACGTACTAATGTTTCATTTAGCAAAGTATCTAACGTAATAATATAGC
AAAAAAGTCTTAATCCTCTTTTATTGTGCTGAATATACATACATAAAAATACAGATTTATAATTTTAAATCGATAAATAT
TTTTCAACAAAGGATTTGTAAACTTATCGCGATATCATAGTTTTTAGCACGTTAAACAAATAGTTATATACTTATCATCA
ATATATTACGATTATTTTTATTCAATGGCATTTTTGTAATTAATTTAAAAGAAAAGGATATTTTTGGTTTATATATTATT
TCTCCTTTATACTTACCTAAATAACTAATAGTTATGCATAGATTCTTAATTTCTTCATCTTCTATGCATAGATATTAATA
TAGCCCTTATTTAAAAGAGATATAATTAGAGATAACATTACTTTGAATCTTTTTTCTTCCCGCTAATTCTTTTTGCTTGT
TTAATTGGTATGTCAGCGGAGGCACACGCGTAAGTACTTGAGGAGGAAACAATTTAGCTCAATCGTCCCCTGATTTCCGG
CTTTTGAGCTGAGGTCATATGTATGCACAATAAAATTGAACCTCACTATCTCATTCTCAGCCTTACTCACAAAACAAATT
CTAGACTATTGATCAAATACAGATGAATATGAAACAAACAAAATGTGAAAGAGTGAAGAAAGCACCAAAGTTTTTACGAG
TTATGACTCGATAGGTATAATCGAATCTACGTCTAAACCAGATTAATTCAACAATCCACTATACGAAAATATTACACATG
TAGGCATGTAGCTCGTACAACAAGAACAGAGCTCGCAACAGCAAGCGGAATCAATTGATGAAGTTAAACGGAGAAGATAG
CAAACTGAGTACTTATACTCTTATCATACTAAATGATAAACCCTCTATGAGATTTGAAGAACTTCCTTTGTTTTCCTTCA
AGAATACCTTTTGCGGTTAGAATCTTTCTTCAACTTTCCCCGTTAACACATCCAGCTCACAGCCTAATTGAACCTCGCGA
TCTTTTCCTTACTCACAAATGAAACTCAAAATAATTCATCAAACACAAATAAACATGAAACACCGAAATATAAAAGAATG
AACAACACTAAGGATTACACTTGAATCTAGATTTGGGAAATCTAAATATCCAACATATGATAGTGTTACAACAAGAACCG
AGCTCAAAATTCAAAAGATGAAGTTAATCGGAGAAGATAGCAAAGCGTAATTATACTCTATCACATACTAAATAGAAAAA
ACTATGAAATATTTAGAGACTTCTCATATGTTTTCCGTTTAGCATAGTCTCTTTGATTAGAGTCTTTCTTTAACCTTATA
ACTCAACCGAACCAAGAAACTTAAGTTTCCGCTGCACGATTATAATAAACTTAAGTTAAATTGGGTTATATATTTTTTTA
TTTAATTTTTTTGAATACTCAGAAGATTTGATCATGAACTACTGAAACAACGTTTTTGGCCAAGAAATAAGAATTTCTAC
ATCAAATTTGTCCATATAGATCTTATGATCATTTTCACAAACAAGGTTTCAATGCTTTTGGGTACGTTGAACTTTTTCCA
CGGACGTTGTAATACCGTGTGAAGTTTTATTCATGTCCTCTTGTTTTTTCCAACGAAATACTAAGTTACGTCTAACCATC
CAAAGAGGAACAATGTATGATCTAAATTAATTGAAAATTCGAAGAATCCAATCACCTTTTTTTAGGATCTTAAAAATTAG
AAAGAAAAAAAACAAGACAGAAAAAACTAGTGACCGATGGATGTGAATCTCTAAGTCAAGATTAGTAAACCTAAACTTAA
CCTTCTACGAAAAATTCTATTATAAGTTCCCACTAATCGTCCCGCCATTTTAAAAAGATATAAAACCGTGGGGAGAAGTA
GAAATAAAAACAATAAAACAATTAACAAAACAAGAAAAAACGAAAAGCATGCAATTGTTTTTCGTTTTTTGTTGAAACAA
AAAACAAACTTAACTTCACCAAAAAAACTACAGAAAAAAAAAGATTCAGTTTCCTTTTCTTTGTCTCCACTTCTTATATA
AGAGTTGGGCATTTTTATTACAAACATAACTTTTGAAATC
>AT3G43860.2 | chr3:15704183-15707182 FORWARD LENGTH=3000
GTCAATCCATAGAGAAATAGAAGATAATGAGATCTTATAGATTTGAGTTTCTGTTTCCGTTTCTATGTGCTCTTCTTGTT
TTCTCCATAAAGGAAAATAAAGATATAAAAATCTTTATTATTATTACAAAAGAGAGAACAAGATAAGAATTGAAAATATA
TTAGCTCTTATCCTAAGCCAACTCACTCCTTCCTTGATGTATGCATTTTTGTTTTGCCATAAAATCTTATACCCATTTGC
GGGATGGGATCTATGAGGCCCATTCAGGTGTAAAAAATTGTAATATTTTTTAGCGGGAAAAAGAACGATAAATACAAAAT
AATAGATAGCGATAAAGACAAATGGTGGTATCATTTTTTCTGTATTACTAAATTATTTCGGTGTTTTTTTGTTTATGATT
GCTAAACATGAAAGTTATATACATCTTGTAGTTGCGAAAAAGTGTTACTAATCAATCAAACCCAAAAATGGAGGTATAGT
TATTTAAAGGATAATATAGCTATCTATACCGAGATGAATCAAAAATTATGATTATACCAATGTTTTCTATATAATTAGTT
CTCTCTCTATAATTTATGTAAGTTAGACAAAAACGCCCTTATTGCATATATCAAATTATTTAGCAATGTAATAAAATAGT
TATCGATATTTTTGTCATCAATTTCTTCAAGAATAATATATTATGAATTAGATGATTATCTATATGATAATAATATATAT
ATGCCTGTAAATAATAAAAATTTATGTTAAAACATATGATATCGCGATAAGAAGAATGTTAAGGAGATATACAATTAGTA
ATGTGTTAAATTTATTTTTAACATACTAAATTATACAATATATTATATAAACTTGTCAATATATTTTAATCTTTCATTCA
TCATGACATAAAAGTACGGTAAAAATAACTGTAACGTACTAATGTTTCATTTAGCAAAGTATCTAACGTAATAATATAGC
AAAAAAGTCTTAATCCTCTTTTATTGTGCTGAATATACATACATAAAAATACAGATTTATAATTTTAAATCGATAAATAT
TTTTCAACAAAGGATTTGTAAACTTATCGCGATATCATAGTTTTTAGCACGTTAAACAAATAGTTATATACTTATCATCA
ATATATTACGATTATTTTTATTCAATGGCATTTTTGTAATTAATTTAAAAGAAAAGGATATTTTTGGTTTATATATTATT
TCTCCTTTATACTTACCTAAATAACTAATAGTTATGCATAGATTCTTAATTTCTTCATCTTCTATGCATAGATATTAATA
TAGCCCTTATTTAAAAGAGATATAATTAGAGATAACATTACTTTGAATCTTTTTTCTTCCCGCTAATTCTTTTTGCTTGT
TTAATTGGTATGTCAGCGGAGGCACACGCGTAAGTACTTGAGGAGGAAACAATTTAGCTCAATCGTCCCCTGATTTCCGG
CTTTTGAGCTGAGGTCATATGTATGCACAATAAAATTGAACCTCACTATCTCATTCTCAGCCTTACTCACAAAACAAATT
CTAGACTATTGATCAAATACAGATGAATATGAAACAAACAAAATGTGAAAGAGTGAAGAAAGCACCAAAGTTTTTACGAG
TTATGACTCGATAGGTATAATCGAATCTACGTCTAAACCAGATTAATTCAACAATCCACTATACGAAAATATTACACATG
TAGGCATGTAGCTCGTACAACAAGAACAGAGCTCGCAACAGCAAGCGGAATCAATTGATGAAGTTAAACGGAGAAGATAG
CAAACTGAGTACTTATACTCTTATCATACTAAATGATAAACCCTCTATGAGATTTGAAGAACTTCCTTTGTTTTCCTTCA
AGAATACCTTTTGCGGTTAGAATCTTTCTTCAACTTTCCCCGTTAACACATCCAGCTCACAGCCTAATTGAACCTCGCGA
TCTTTTCCTTACTCACAAATGAAACTCAAAATAATTCATCAAACACAAATAAACATGAAACACCGAAATATAAAAGAATG
AACAACACTAAGGATTACACTTGAATCTAGATTTGGGAAATCTAAATATCCAACATATGATAGTGTTACAACAAGAACCG
AGCTCAAAATTCAAAAGATGAAGTTAATCGGAGAAGATAGCAAAGCGTAATTATACTCTATCACATACTAAATAGAAAAA
ACTATGAAATATTTAGAGACTTCTCATATGTTTTCCGTTTAGCATAGTCTCTTTGATTAGAGTCTTTCTTTAACCTTATA
ACTCAACCGAACCAAGAAACTTAAGTTTCCGCTGCACGATTATAATAAACTTAAGTTAAATTGGGTTATATATTTTTTTA
TTTAATTTTTTTGAATACTCAGAAGATTTGATCATGAACTACTGAAACAACGTTTTTGGCCAAGAAATAAGAATTTCTAC
ATCAAATTTGTCCATATAGATCTTATGATCATTTTCACAAACAAGGTTTCAATGCTTTTGGGTACGTTGAACTTTTTCCA
CGGACGTTGTAATACCGTGTGAAGTTTTATTCATGTCCTCTTGTTTTTTCCAACGAAATACTAAGTTACGTCTAACCATC
CAAAGAGGAACAATGTATGATCTAAATTAATTGAAAATTCGAAGAATCCAATCACCTTTTTTTAGGATCTTAAAAATTAG
AAAGAAAAAAAACAAGACAGAAAAAACTAGTGACCGATGGATGTGAATCTCTAAGTCAAGATTAGTAAACCTAAACTTAA
CCTTCTACGAAAAATTCTATTATAAGTTCCCACTAATCGTCCCGCCATTTTAAAAAGATATAAAACCGTGGGGAGAAGTA
GAAATAAAAACAATAAAACAATTAACAAAACAAGAAAAAACGAAAAGCATGCAATTGTTTTTCGTTTTTTGTTGAAACAA
AAAACAAACTTAACTTCACCAAAAAAACTACAGAAAAAAAAAGATTCAGTTTCCTTTTCTTTGTCTCCACTTCTTATATA
AGAGTTGGGCATTTTTATTACAAACATAACTTTTGAAATC
>AT3G43870.1 | chr3:15725176-15728175 FORWARD LENGTH=3000
AAAATTAACCTTCTTGCTTTAACATAGATACATTCTTCACACATTTCAAGTCTTGAGACTCTCTTTCGGTCTAGGTACCC
TTTCTTGACCAAGATATCCATATTCTTTTGACTTATATGGCCTAATCTTCTGTGACATAAGACTGTATCATCTTTCCTTC
TCTCCACAGTCATTGAATTACTTATCTCAGGCTTTCCTTGGAGTAAGTAAAGCTTCTCATGTTTGTTACCTATCAGTACA
GCCCTAGTTCCTTCCTTAACCACTAAGACTCCTTTACTTGACTCAAAACTATAACCTTGTTCATCTAAGGTTCCCATAGA
TGGTAAATTATGATCCATGTCAGGAATGTACCTTACAAGGGTGAGTAAGAAAGATGTTCCATCCTTGTTTTGGATTCTAA
CCCTTCCAATGCCTTTGACCTTTGAGGTTGTCTTGTTCCCAATTCTTACAGATCCTCCTACATCTTCACTCAAATCCTCA
AACCATTACTTCTTGTGAGTCATGTGGTAACTGCAACCTTTGTCCATGATCCACTCATTCTCCAGATTTACGTCAGTTGA
ATGTAATGCCTCTGACACATAGTATCCTAAGCCCTCAAATGTGTTCTTTGTAACCAAAGGAGCTTCGCCCTTGCTGTTGT
TCCCTTGGTCTTTCCCTTTGTTATGTGGCTTTCCCTTGTTTGGACATGACGCCTTGAAATGTCCCTCTTCTCCATAGATC
CAACAACCTTTCCTAGTTTTAGACTTAGATCTAGATCTAGAACAGTTGTTCTTGTTGTCATTTTCCCTCTGCTCTGGTCT
ACCTCTTGTCTCGTTCTTCTCTTTGACATACAGACCCTCAGCTTGTCCTCGTATACTCTTCTTATTTGAGCCAAGTTCCA
GCTCCTTTGAGTAAATAGCTCCAACTACTTCATCGACTGAGAGAGTTGTTCTTCCTGAGCTATACTTAAGAGTATCTTTC
AGTTGATCAAACTGCTTCGGTAAGGACATGAGCAGCAGAATAGCTTGATCTTCATCTGAGATTAACACGTTTGTGTTTTC
CAGATCAGCTATTAGGCGGAGAAACTCATTAATGTTTGCCTCAACAGATAAGTTCTCTTGCATCTTGAAACTGTATAGTC
TTTGTTTCAGATAAATGCAGTTTGGAAGAGCCTTAGACATGTACAGTCTGTCTAAAGCATCCAACATAGAAGCTACAGTC
TTCTCTTTCTTGATCTTCCTTAGCACTTGGTCTGAAACGCTTAATACTATTGTGCTCCTTGCTTTCTGCCTTTTCTCCTC
CATTATGGCTTCTTTCTCAGGTTCTCTTCCTTCTTCTAACGTCTTTGAATCTGAGACCATATGTGATTCTTTGAGAGCTA
TGGTTAGGCCCAACAGATCCATGTGAGCCATTAGCTTCTCCTTCCACATCGTGTAGTCTCCTCGTTCGTCAAACTTCTCC
ATTTCAACCCTTGCTGACGACATGGCTTCTTTGTTTTGTAAGGACTTTACTGAACCACCAATACAAAGAACCTTCGCTCT
GATACCACTTTGTGAAAATTAACACACCACAAACCAAGAACGTTTAGCACTTTGAGAACCAACTTCGACTTTGAACCAAA
AACAGAACCTTTGTAATGAGAAATGCAGAACAGAACACACACACAATGGTAACCCAGTTCACACCAATGGTGCTACGTCT
GGGCCGGGAACTCTCTCCCGGAATCCACTATATAACCCTTTAGAGATTTACAAAGAGATTTCTTACCCTCTCAGCCCCTT
ACAAAGCTAACTAAGATTCACTCTCTTTCACTCACTGTTTCCCCAAGAACACCCAATACAAGTTTACTCTCTATTAAGTG
CCTCTATGTTTCTTAACCTTTCTCTCTCTACAATGCTCAGCTTATATAGACTTAGAGGTTTTAACTTAGTCTCCTTCTGG
ATCCTTCTCGGTTCTTCTCCTTAATACGCTCCTCTGCAGTAGCCTCCAAGCTTGTCTTGTAGCCTGCTTTGGTTCAGGCT
TAACGGCTCTTTTGCCTTCACACACAAGACAAGAGTTGTTTCCTCCGTACACCATTACTTTAGCGGACAAGCAAAACGGG
TACTCTTTGTCTTGTGGTGTAACACCCGAAACCCAATCCCTTGAACCCACCCTATTTGTTTTGTTAAAAACAAAAGTCCA
TGGAACCCATTGAAGCCAAAGTGAAGCAAGTCACAAAATAATAAGGGTTTTGTTACATGTGTATGTATATATGCTTATAT
CGTCATCTTCCCGCAGCCTTCTCACGTCATCATCTACAGCAACTCATTACTAACCTAAGAACATCAAATCAACTTGATCC
CAAGCCACCATCACCATTGATGTTGAGATCGGAGTTGTTGGAGCGTGTGGTTTTGTTTTTGATCACGTACAAGTGTGGAG
TGAAAGCGAATGTCACGGATCATCACTATCAAACAACGACTTGATTGGATATATCAAGTTAGCTTTTGGGTTTTTGTGTG
AATATGTGAAAGAAGGAAACAGTTCAAGTGGTGGAATTGGTGATCCGTTTCCCATCACGTCCGAAGGAGTTTGGGCGATT
TCTTAACGTTCTGAATAGATCTCGTTCCCAAGTTTTCAGAACAGTTTTTCGATCCAAAATCAGAGGTAAGATCAATCGGA
AAATTGCGTTTAGAGTTGGTGAATAGTCACAGTTTTCAGAGCGCAGTTTTTTCTAAAGTATCTGAGAAACATTGTAGTTT
CAGGTAGAGGTTTTCAGGATCAATTTCCCGCTGAATCAGAGAGAATCAAGTGTGGCGTGAGGTGTCATTGCAATAATCAT
AATGTTAAGAATCCATGGCCGCTGACAGAGATAGAATCGAGATTATATTAAAGAAGTTATGAGTATTTCCTTCTGGGCAA
GTAACTGTAGAAGCTGTCCAAATCTGTGCTAAGTATAAATCCAGAACAGTGTGTGACTATTGGTTTTGCGATGCGTTTTC
CCGATGGACCAAAAGGAATTAGATCACGATCAAGACGTCT
>AT3G43880.1 | chr3:15738617-15741616 REVERSE LENGTH=3000
ATGTTAAGGTGGTTCGCAACAACAGTATGTCTCGACCACTTTGCAAACAATGCAAGTCTCGTTGCATATTTCCAGTCATC
TTGGAAACATGGAATGAAAGCTGCCTCCGTAATGAATATTATTGCTCTGAAGCTTGTTTCTATTCCTAATTTTATTATAT
ATGTTGTTTTCGAGCTTTTTATATTTGATGTGTGATTTTGATTTATTTGATTGCGACCATGTTTTTTTCTATTCTAGGTG
AGTACCCACGCTACGCGTGGGCTTATGTTTAGCTTTGATTTTTTATATTATCTTTACTTGTTCATTCGTTCTAAGAACTT
GTAGTTTTTTGAAATTATTTTCATATGGAACTATTAAATTTCATAGTATCATATAACTAATAAATTTTGTAAAATTAATA
AATCTAAACTATAGATGACAATAGAGTTATTAAGTTTGTGAGAGAAATAAGAGAATTCACTATAACAAAGTCATCACTGT
GAGATGCATGGTTATTATCATGTTGGTAATATTGTGTATCAAGTCACAGAAGAATTTGTTTTTTTTTAGTGTACGCTTTA
GATTGAGGTAAATCATAAAATCAACATCACGAGTTTTCTCTTACACCAAAATAATTTGAATCTCATCTACAACCAGAAAG
AATAATAATAATGGTCATGGGTTATGTTTCTATTAAACATTCTGCTAACTTTGTCTCTAAATCCAAAAACTCGGCTTCAT
GTACGCAAGCCAATTCATCAAACTACTATTTGCCACATAGAACCTACAATCATTCACTTTGTTCAATTTACCTTACAACA
ATATACACAAAATTTGTATTTGTATGGATAAGAAGGTGTAAGAACAAAAATGATTGACTTTGTGTGCTACCATTTATTAT
ATTCATGTTTTCTTCTTTTTTTTGTGCATTTTACTCAGTTAAGTGCTAGAACGGTATTAATATTAGTAAAAGCAATGTAG
ATATAAACATTTAAAATAACCTTACAAACTTCTTGATAACTTAGCTTTAAACTATTTGATGCATATAAAGCTAGCTATGA
GGTGATGGAGTCTAAAACCTACTTTAGCCATGAAAATGATAGTTTTATGAAGAGTCGATGCTTTAAAATGATAGAGGAGA
AGTTTAAGGGTTGATGATAATCTTAAATTGAAGAAGTATATAAAAGTCATTGATTATTGGAAGGTAAAACTTAATTTTAA
CTTTTTAGCTTTAAATTCTATTTGGACATGTGACATTCTTTTAGGTGTTGATGTGTCACTCATACAGAGAGAGTTGACCA
ACTTTCATATATATGATTTAACGTGTCTTGCTTCAACATGAATAAAAAATTACGTTTTAAAGTTTTTTTTGTTAAATATT
ATTTTCATTAATTTAACTAGGAAATGAACCCGCCCGATATCGCGTTGGAGCTTATTTTATAAATTTGTATTTTATGATTA
AGTTTTATATGGGTACTTTAATGTAATAATGTATAGTGTTATGAATATATTGTTCAGAAGAAGACTGATTACGAGTTTTA
ATATTATTTTTTAAAAATATTATTATTTGGATGTGTTAGTTCTATTATATACAGAATAAATAAACCCACTATTAAAGTGG
TTATGATATACTTTGCACATTTTATTTAGTCCTACTTAAAATATGAATAAATTGCTTTAAACTACAATAAATATTTTATA
ATAAATATAGCATCTCAAATATAATAAGAACGTTGTATTTAAAACATGGGAGATTTGCAAAACTACCCTTTTTTACTACC
CTTTTGCAACAATACCTTTTTATGTTGTCCATTTTTAAAAATACCCCTTCCCTTGCCAAAAATGACCAAAGTACCCTCAT
CTAATTGGAACATGTAATTTGAAACTGAAATTTTCCCGCCAAATTTCTGGCGTCAAAATTTATTTTTTCCGCCAAAACAA
AATTCTGCCAAACTTTTTTTCCGCCAAAAAAAAATTCCTGCCAAAAAAAAATTTCCCGCCAATTTTGTTTTCGTAACAGA
TTTTTTCTCAGCCAAAAAAGGCTTTTAAAAATCCTTGTAAATTTTTTTTGGGCGGAAATAGATTTACAAGGGATTTTCAA
AGGGTTTTAAAAGATTTACAAGAGATTTTTAAAGGATTTTAAAATATTTACAAGGGATTTTAAAAGGGTTTTAAAATATT
TACAAGGGATTTTAAAAGGGTTTTAAAATATTTACAAGGGATTTTAAAAGGTTTTAAAAAGATTTACAAGAGTTTTTAAA
GAGTGTTCTTGTAAATTTTTCAAAAATCTTTTAAAAACCCTTGTACATCCTTTAAACTCCATTTAAACCTTTTAAAAATC
TCTTGTAAATCTTTTAAAATCTCTTGTAAATTTTCCTTTTAAAATTCCTTGTAAATACTTTAAAACTATTTTAAAATCCC
ATGTAAATCTTTTAAAATCCTTTTAAAATCCATTGTAAATCTATTTCCCGCCAAAAAATTGTTTTTGACGGGAAATTGTT
TTTTGAAAAAATAATTTTTGCGGGAAATATTTTGGCGGAAAAATTTGGGCAGGAAATTTGTTTTGGAATATTTTAGGCAA
AAAAATATTAATGTTACATTTTTGTTAACATAAGATAATTTCCAAATAGGGGTAAAATGGTCATTAAAAATTTAAAGAGG
GTAGAAATGAAAATGAATAAAACAAAAGGGTAGAGTTGAAAAGAGGCATCATGAAAAGGGCATTAGAAAGAATTTTTCTT
AAAATATCTAAACCTAAAATGTCAAGCATTACAATAATCAATTTAAAATAATCTAATATACTATAGAAGGTAACTCAAAT
CGACAACATGGACATTTATGATTTGTCTCAAACCATTTTTCAAGGCGTTCTGCATCAAACACATTATTTTGTGGATTGTT
AGTGGTTAGTTAGACTAGCTACATTTATTTCACTTATGTGGTTCTTCACTTCTATTTTCAGAATTCTCAGAAGTTTATGA
TCTAAGTAAGTGGTGTTCGAGTTATGTCTATGAGTCACCG
>AT3G43890.1 | chr3:15743454-15746453 REVERSE LENGTH=3000
GTCTCCCAAAAGTCTATATATTTACTCAAACGAAAGATTAAGAACTTACTTCTTTTTCCTCTTCCATTGCTTTGTTTATC
AACATAAATTGGCGCAGCAAGATCGTTTCAGATATGACAAAATCGACTATTATGAGTAAGAAAATTTGGGATATGAGAGA
ATAGGCTCTGCTCTCTGGTTTGATTACTCCTTGTCTGATGAGGTTCGATCTAACAACGGGAAAATCACATTTTTAACCTT
CAAAGTGGTACTGAGTAACACTTTAAACCTTGACATATTTTCACTAGTACTATAAACCTCTAAACTAATTTCACTAACAC
TTTAAACCTCCAAATAAGATTTCTATCTGTTTCGCCTTAAAAGATAATGGAATCGTAATTTCCGTCAATGGAAAAAGTAT
TTTTTTTTTAACGAAATAATTTTACTTTTTGAGGTTAAATAGTATTTATGTGTCCCGTCTGTCAAAATATTTTTACTTTT
GACATTAAAAATATAATTTTACTTTTTGACGTTAAAAATAATTTAATTTTACAAATAGTTTTAACTTTTAATTTTTACTT
TTGACATTAAAAATATAATTTTATTTTTGACGTTAAAAATAATTTAATTCTTACAAATAGTTTAAACTTTTGACGTAAAA
AAAATAAAAAATAGAACACATTTTACTTTTATGTTGACGGGAGTTACTGTTTTGTTATCTTTTAAGGAGATCTAAACATA
AAAATTATTTTGAGGTTTACAAGATTAGTAAATAAGTTTGAGAGTTTATAGTAACTTGTTTCATAATTTTTTAACGTCAA
TAAGTAAAACTATTTCGAATGACGAGACAAAAAAAACTATTTAACGTCAAAATGTAAAAATATATCATTTTTAACGTCAA
AAAATAAAACTATATCATTTTTAATGTCAAAAGTAAAAAATTTTGATTGACGGGACACACAAATACTACTTCAAGTCAAA
AACTAAAAACTATTTCGTTAAAAAAAAGATTTGTTTTACTTTGGAGGTTTTATATCAACCGGAGAAACTGTTCTGCTATG
TTTTAGGACTACATAAACAGAAAACTCAATTTGGAGGTTTAAAGTATTAGTAAAATTAATTTGGAGGTTTATAGTGCTAG
TAAAAATATGCTAAGGTTAAAAATGCTACTTATTGCTACTTTAAAAGTTAAAAACGTGATTTTCCCTTTTTACAACTGAT
GCTTAATCTTTAATTAAACATCAGTTATTATTGATTTAAATTTTCAATCATTTTTAAATGAAATGAATATATATATTATG
AAAGTGATATAATTTAATGATGTGATTATACTGACATCAATTATTGCAACTAACGTTAATTTCTAATTGTTGTACCGATT
ATAAATAACTAATTTTAAATTAGTATCATTTTTTTTTTATATGAAATCTAATCAATGCAATTGAACCTTTTTGAAGTGTC
TATATTACTTTTGATTGTTTGAATTGCACATCCGATATTAACTCGCTAGATTGTTTTATTCTAATCCCATAAAGCAAGTA
GTAAAAGCGAGAGCGGATTATTCTTTCATTTCGATTACCCACTAAAAATGATATATATATATATATATATATATATATTT
TAAAATTGTTAATTTGCAAAACGTTTAAGATAATAATTATATTTGTAGGATAAATAATTTAAACCAATATATAATGACTC
AACAAAATATACTAACTTGCTAAGTCAAGTAAATATTATATGAAGTCTTAACCAACAGACAAATACTTTGGTCATATAAA
ACTCAAGTGGCGTTTACAAATTACAAAAAAAAAAGAAAAAGAAAAAAAAAGAACTCAAGTGGCAAGGTTTAATATTAAGA
AACTGTTAATTATCTTAAGCACAATACATAATAATGGTTGGTTGTTAATCGGTATATTTCAGATCTAAAAATAGTAGTAT
ACTAATGTTTCATATTAAATTATTTTTGATATCAATTATGTAAAAACTATCAATTGAACATCAAACTCTCCGGTCTTCCT
GCTACTATCTGGCGTTTACAGTTTCTATAAGAATATTTGGTAGGGTTTTTTTTGGAACATGTGGTCATGTTTAGTGCATT
GGTCGTAGACTTTTCTTGTTGAGCTAAATTGTTTTGGTTGTATGTTGTCTTCTTGTACCTTAAGACTATATCTCTCTTGT
TTAGACTATGTTTTTCTCGTTTAAGCTTTTGTTTCCAGGAACATCTTGTTGTTCGCCGGCTTTACTTCCCATTAAAGTCA
AGCTCTATTTCCTATTAAAGTCTTTGGCTAAGTTTCCGATTTATCTGGCTTCGTAAACATATTTGGTTTGATTAATAAAA
TTCTAGTGACCAAGAAAAACAAAACATCAAAACTCTATTAAAAGTAATAATTTTGCCATGTAAATTGTGCGTCGATGACT
TTAGGATTATATAAAATGGTAGATGGTTCCGTGGTTACCCTGTTAGAGCAAGTCTTACAAAATATTTTGGCCATATAGAA
CTCAAGTGGCAAGGTTATAAATATTAAAAATTACTCTCTATTATCTTTATCACGATACATAATAATGGTGGGTTGTTAGT
AGGTATCTGTCAGATCTATAAGTAGTGTATACTAATGTTTCAAGTTGAATTATTTTGATATCAATAATTTAAAAACTGCT
AATTGAACATCAACACTCTATTAAAAATAACAGTTTATCATGTAAATCGTGCCTCGTTGACTTTAGGATTATATAAAATG
GTAGATGGTTAGTGGTTACCCTGTTAGATCTGAAGTTTATTTTTAAACAGCTAATGATTGATAATTAAAAAGTTAATTGT
TATATAACACATTATTACTTGAGATTAGAGAAACCTAAGCTCGAAATTTTATAGGAAAAGAGACAAAAGCCATTACTTGA
TCAGATTATATTCAGTCTTTTTTCTTCCCTTTTTTTTGTCTTCACTCTTTTCTTTTTCTTTCATTCCTTCACTCGTTTCT
ATAATCTACGTACGCAATCCTTGAAATACTTACGTACGTT
>AT3G43910.1 | chr3:15748387-15751386 FORWARD LENGTH=3000
GACTTGAATATTTATAGGAAAAGAAGGTCGGCTAGCTGATTTTTTAAGGTTAAACTTTTTCATATCTAAATAATATATTT
GTGAATCCAAGTTTTGGATAAAGTTTTAAGGTATATACTCAATTTGAAAGGAGTAGAATATATTTGGATATCTTTCTAAC
TAATTTTTGTTACCTTTACTATTCGAAACATTTAACATGACAAAAACAATTTTTTATCCTTATTTACAATTCGAAATTAA
TGGGATAGGTTTAAGGTATATACTCAATTTGAAAGGGAGTATAATATATTTTAATTGTAACTTTTGGTAAATGTATTGAA
AACAACCATCAGAATTGGATACTTTTCTAACTAGTTTTTATTACCTTTACTATTCAAAACATTTAATATTACAAAAACAA
TTTTTTGTTCTTATTTACATTTCGAAACTAATGGGATACGTTTGTTATATAAATATCTTTAAATGATAACTGTCATTTTT
GGTTTGACATTAGTTTTGTTTTGTTTAAATTGCAGGAGTATGGCAAAGATTCCCAAAATCCCAACCAGCCATCCAATCGA
ATGATCCACATGTTTATAACAATATTGCCATATTAGATTTTTATCCGCGGTCTACCGTGGGATTATATAATTTTTTTTAA
AAATAAAACATTTAATTTGTTTAGTAGATTAAAAATATATATGATTTAATGTTTTTTATTTTCTAACTATACAATTCTTA
TATCTATAACTTTTTAGTGTAAAATTACTCTATTAGATTTTGTTTAAAAATATGGGAACAATAACATACAGTTCATTATG
TTAAAATCTAAACTATAACAATAATTAAAATTGAAATTATATTTTTTGTTAATATTGTTTCTTTTGTATAGTGTTTAAAA
TAATATAATTGTATTTTGATTGTTATATCTAGAATTTCACCCGTGATATACCGTCTCAATTTACTATTGACCAAACCCGT
CCTACCATCTAATGAATTTCACCCATGGTATACCGTCTCGTATTACTATCGACCCAAACTCGTCCTATCATCTAACCCCG
TGCAGTGAAATTAAACATTATCTTATTATTTTTGTTTAAGTAATATTTTAATTTAAAAGATATATACAATTCAAATCAAT
TTAAAAGATATATAATTCAACAGATATCGTAGAGTAGAAATCTCGGAAAATGTATGTTGGGAGTAATTAGTTGATGAAAA
AAATCTCAGATTATAGATATGTGAATAAACCCGTGTAGAAAGTTTTGAAGAGATTTTTGGAAACGTTTGTTGAGCGCAAT
ATAAAATTTTTAAATTTTCAAATCTGAATAATTAATACCAATTAGATATATTGAGAGATTTTTGGCAACTATTATTGAAT
AGAATATTTCGTATTTAATTAGCAAAATAAAATATTTAATGCCACTGGCATGCCATTGTAAATAAGTGTCAAGTACATGA
TTTATTTGCTAAAATGGTTGCAAAAATGTAGGTGTAGATTCCAACCGGCCGGATCGCGTGTTATCCGAATTTGACTGGAT
ATAGATCCGACCCATATATCCAGAATCCGTGTGTCAGAATGTGTTAAATTGCCCATTTTACCCCTTGACGAAATCTCTTA
GTTTGCCTTAGTTTGAGAACATTTTATGTAATATTTTACCCTTTATATAGTTATTTATTTTTGAGTAATTTCCAATTAAT
ATTATAGATCAAACTGTTTCTAACTATTAAGTTAGTGCGTTTTGTTATCTATTCCTAACCTTAAGTTAAATAAGACATGC
TTTGTACACTGTTTTCTTGGTGAATAGAGAGGAAAATTCACTTTAGCATTTTGATATATATGGATTTAGTTTTGTGTGTT
AAATCTATGAAGGTATATGATACTCCTGTGGAGGTGTGGAAAACTTTGTTATCTTTTCTGTCGATTCTATTCTAAATTTG
GATAATCTCTAGCTAATGTACATTAATTGCAACAAGTTCTAGTGTCTATAATAAACTCTTTCATCACTCCCTCTCTAAGT
AAAAATTAGATTATGAATCTTAGGTTTGGTTAAAAGGCCAACCAATTCTTGTATATAGGGACTCTAACCATGTGTCTGAT
CTATGTGATTGATTTTTCTCCACTAAAAATCATTTTCTAATCAAACATATGATTCATGGTGGTAGTAGATTCTTCACTAG
CTAGCGTAGCTTCTTCTTATGTGTTGAATTTTGTCTCCCAACTGAGTTGGTCATTCTCCGTTTTTTTATATTTATCTAAT
TATTTTTAAGTTGGATTGTTAATGAAATTTTATTTTATGTTGATAATGTCGTTCAGCTGAGTCATGTTGGAAAGGTAAAA
CGTAATATCTCTCTGGGATGTACAATTATGTACTTGTTTAGTTAAATAAATATTTAAACTTTTTTGGATTTATTTTTGCA
TTAAACAAAACAAAAAAAAAAAACCTAAAACGTAATAGACGACTAATTTGAACATTAAATAGTGACTCGTTTCGTTGCTT
CAGATAATATTTGGTAGATCACACCAGATTGCAGAGCATATTCTCTCATATCCCAAATTTTCTTACTTCCAATAGTCGAT
TTCGTCGTATCTAAAACGATTTAGCTGCGCAAATTTATGTTGAATAAACAAAGCAGTGGAAGAGGAAAAAGAAGTTAGTT
CTAATTAATCTTTCGTTTAAGTAAATATATAGATCTTTGGGAGACGTAAGTTTTTATTGTTTATCTCTTATATAACCTAC
ACTTTTAGGCTCCAATGAATCTATGACTTATTGTACAAGAAAGTTATGGACATGGGTTGGTTACATGATTACATAATGGT
TTGTTTAGTTCTACGTTTGTGGTCCATTGTTACAAACTTTGTATGAACGTACGTGAGTAGGTTAATTAGTTTTGTACTTA
CGTTCCTTACTTCCCTGATTCTTGTAGGTATAACTAAGGGCAACGACTTTCTCCTCTAAGCTCAAATCTTTCCGTTCTCG
ATATTTCTCCTTACATGAGAAGGACAAAGATAAGGCTTTA
>AT3G43920.2 | chr3:15750548-15753547 FORWARD LENGTH=3000
TAGCGTAGCTTCTTCTTATGTGTTGAATTTTGTCTCCCAACTGAGTTGGTCATTCTCCGTTTTTTTATATTTATCTAATT
ATTTTTAAGTTGGATTGTTAATGAAATTTTATTTTATGTTGATAATGTCGTTCAGCTGAGTCATGTTGGAAAGGTAAAAC
GTAATATCTCTCTGGGATGTACAATTATGTACTTGTTTAGTTAAATAAATATTTAAACTTTTTTGGATTTATTTTTGCAT
TAAACAAAACAAAAAAAAAAAACCTAAAACGTAATAGACGACTAATTTGAACATTAAATAGTGACTCGTTTCGTTGCTTC
AGATAATATTTGGTAGATCACACCAGATTGCAGAGCATATTCTCTCATATCCCAAATTTTCTTACTTCCAATAGTCGATT
TCGTCGTATCTAAAACGATTTAGCTGCGCAAATTTATGTTGAATAAACAAAGCAGTGGAAGAGGAAAAAGAAGTTAGTTC
TAATTAATCTTTCGTTTAAGTAAATATATAGATCTTTGGGAGACGTAAGTTTTTATTGTTTATCTCTTATATAACCTACA
CTTTTAGGCTCCAATGAATCTATGACTTATTGTACAAGAAAGTTATGGACATGGGTTGGTTACATGATTACATAATGGTT
TGTTTAGTTCTACGTTTGTGGTCCATTGTTACAAACTTTGTATGAACGTACGTGAGTAGGTTAATTAGTTTTGTACTTAC
GTTCCTTACTTCCCTGATTCTTGTAGGTATAACTAAGGGCAACGACTTTCTCCTCTAAGCTCAAATCTTTCCGTTCTCGA
TATTTCTCCTTACATGAGAAGGACAAAGATAAGGCTTTAATGAAGCAAAAATCGTTGAATCCTCTCTCTTCTTCTTCACC
AAACTACGACGAGATGATTCAAGAGAATTTTAAGCCACATTGGATCATTGGGATTGACCCTAACTTATCCGGAGCTTTGG
CTGTGCTGAAATTCGACGACAAGGGATCTTGTTTTGCTCAGGTGAATCGCTACTAATTAATTTTCGAAAAGAATATTGTT
TTTCTTCTGAAACCCTAGAACTGTGAAACTACAAGATTCTAGGGTTTGTGAAGTAAATTAAGATATTCCATTGGGTAATC
TCAGGACATGCACTTGGTTAGTCATAAATTATATATACAAGGTTCGATATTTCATTGGGTAATCTCAGGCAGATGGACTT
GGTTTATCATAATTTATATATACAAGGTTCGATTGTTATCTATAGGAATTATATGAATGAAATTAATATTGGATGATAGA
AGATTTACAACTAATTAACCTGTTTGTAACTATTGAGTTAGTGAGTTTTGTTATCTATCCCTTAAGTTAAATAAGACATG
CTTTGTAAACTGTTCTCTTGGTGAATACAGTGGAAAATTCACTTTAGTCATTTTGATATGGATTAAGTTTTGTGTGTTAA
ATCTGTGTGAAGGTATATGATACTCCTCAGTTGGAAGTTGTAGTTCAAAACATCCGAACACGTAGTTTCAACGAAAAATC
AATGCTAGAACTGATTCGTAGTCTAGATGTTCCATCCGGTAAGAACGATATTTCACTGTGTTTTTGTTGTGGCGTGTTCT
TTGCGTTATGTTTAAAATCAATTTGGTCTCTTCACTGTTGTAGGAACCAAGGCATTTGTAGCGAAATATATTCATCCTGA
AAACGCTATTGTAAAAATTACTCATCTCTTTTTTTTTTTACTTCAGTACGTTTATGATATGGATTCGATACACTGAAACA
TGATTGTGTCTTTATATCTTAGACTGCCTACAATGATGGACTTGGATGTGGATTATGGACACTTCTCACATCTAGCATTT
CTGTTATTTACGTTACTCCTTCTACATGGGACAAACATTTTAATCTTAGTATTTGGAGTTTGGTGATGAATCTTAACTCT
CAAACTTTTATGATTTCATGTCTATCCTCACATCAATTGCAATAAAAATATTTGCTTTTCTCTTCGTAGGATGGTGGCAG
GAAACTCGCACTGGAAATGTTTCCATCACTTAAATTGACAACGAAAATTGACGACAATGCTCGAGCTAATGCACTACTCA
TTGCTGCATATGGTCATGCTACAAGTGATACAAGATATTACTCATTTTCTCAAATTAAGTGACATATCTAACATGTAAAA
ATGAGTAATGTTTTGGTGATTTCACTTATATATTGCATCTCTTTCTCTGCTCCTTTGGCTTTCAGAAAATTCTTCACTAA
TTAGAAAAAAATATTTTGTTTATTCTTTTTCCGTATTCAAAATCTCTCAAAATTTGGTCATTTTTCGATTTCTATATTTA
TCTAATTTTCAAGGTGAGAGTTGTTAATGTAGTTTGGTTATGATTTAACCCGACCGAAATCCTCATGACCTAACAAATTA
TAAATAATCTCTGACAAAACAAGGTAAATTGTCTCGGGTTGAAAGAGACATTAGAATTAGATGATATTAACATAAGTCAG
CCCCTCTTCTACATTTTTAGCTTTCTTTTAGTCGAAAATCATTCCAAACTCGGAACATACATTGTGGTGTTTATTTGGGA
AGAAGTCCACGCTAAAGTATTTTAGTACATTTCTACCAGATTACCCGGATAAATAAAAAAAGCGAAGTTACTTACAACAT
GAAACAGCTTGCACATTGAAGAAAAGTAATCAATCAGCAGTATATCCAATGAATCTATGCATCTTGTCAGGTCCATTGGG
CCTTAGAGGCCTAAATATTTGAAGAAAGAGTAAAATCAAAAATAAAGTATCGAAAAAAGGTAACCCAAAAATTAATATAG
TTTGACTAATTTTGTTGCAGTTTTTTTTTCTAGTTAAAAATTCAACATTCGAAACTCATGTTCTGACCTCATTTATACAC
TTGCCCAGTGGTCAGTGCAGAAAAAGAGAAAAAGAATCACCTTTTTGTTTTAATCTCAAAGTCGAAATTCGAAATTCCTC
TACTCTTCCCGTTAAGTGTGTTCCTTTTTATCCGTTCGTC
>AT3G43920.4 | chr3:15750548-15753547 FORWARD LENGTH=3000
TAGCGTAGCTTCTTCTTATGTGTTGAATTTTGTCTCCCAACTGAGTTGGTCATTCTCCGTTTTTTTATATTTATCTAATT
ATTTTTAAGTTGGATTGTTAATGAAATTTTATTTTATGTTGATAATGTCGTTCAGCTGAGTCATGTTGGAAAGGTAAAAC
GTAATATCTCTCTGGGATGTACAATTATGTACTTGTTTAGTTAAATAAATATTTAAACTTTTTTGGATTTATTTTTGCAT
TAAACAAAACAAAAAAAAAAAACCTAAAACGTAATAGACGACTAATTTGAACATTAAATAGTGACTCGTTTCGTTGCTTC
AGATAATATTTGGTAGATCACACCAGATTGCAGAGCATATTCTCTCATATCCCAAATTTTCTTACTTCCAATAGTCGATT
TCGTCGTATCTAAAACGATTTAGCTGCGCAAATTTATGTTGAATAAACAAAGCAGTGGAAGAGGAAAAAGAAGTTAGTTC
TAATTAATCTTTCGTTTAAGTAAATATATAGATCTTTGGGAGACGTAAGTTTTTATTGTTTATCTCTTATATAACCTACA
CTTTTAGGCTCCAATGAATCTATGACTTATTGTACAAGAAAGTTATGGACATGGGTTGGTTACATGATTACATAATGGTT
TGTTTAGTTCTACGTTTGTGGTCCATTGTTACAAACTTTGTATGAACGTACGTGAGTAGGTTAATTAGTTTTGTACTTAC
GTTCCTTACTTCCCTGATTCTTGTAGGTATAACTAAGGGCAACGACTTTCTCCTCTAAGCTCAAATCTTTCCGTTCTCGA
TATTTCTCCTTACATGAGAAGGACAAAGATAAGGCTTTAATGAAGCAAAAATCGTTGAATCCTCTCTCTTCTTCTTCACC
AAACTACGACGAGATGATTCAAGAGAATTTTAAGCCACATTGGATCATTGGGATTGACCCTAACTTATCCGGAGCTTTGG
CTGTGCTGAAATTCGACGACAAGGGATCTTGTTTTGCTCAGGTGAATCGCTACTAATTAATTTTCGAAAAGAATATTGTT
TTTCTTCTGAAACCCTAGAACTGTGAAACTACAAGATTCTAGGGTTTGTGAAGTAAATTAAGATATTCCATTGGGTAATC
TCAGGACATGCACTTGGTTAGTCATAAATTATATATACAAGGTTCGATATTTCATTGGGTAATCTCAGGCAGATGGACTT
GGTTTATCATAATTTATATATACAAGGTTCGATTGTTATCTATAGGAATTATATGAATGAAATTAATATTGGATGATAGA
AGATTTACAACTAATTAACCTGTTTGTAACTATTGAGTTAGTGAGTTTTGTTATCTATCCCTTAAGTTAAATAAGACATG
CTTTGTAAACTGTTCTCTTGGTGAATACAGTGGAAAATTCACTTTAGTCATTTTGATATGGATTAAGTTTTGTGTGTTAA
ATCTGTGTGAAGGTATATGATACTCCTCAGTTGGAAGTTGTAGTTCAAAACATCCGAACACGTAGTTTCAACGAAAAATC
AATGCTAGAACTGATTCGTAGTCTAGATGTTCCATCCGGTAAGAACGATATTTCACTGTGTTTTTGTTGTGGCGTGTTCT
TTGCGTTATGTTTAAAATCAATTTGGTCTCTTCACTGTTGTAGGAACCAAGGCATTTGTAGCGAAATATATTCATCCTGA
AAACGCTATTGTAAAAATTACTCATCTCTTTTTTTTTTTACTTCAGTACGTTTATGATATGGATTCGATACACTGAAACA
TGATTGTGTCTTTATATCTTAGACTGCCTACAATGATGGACTTGGATGTGGATTATGGACACTTCTCACATCTAGCATTT
CTGTTATTTACGTTACTCCTTCTACATGGGACAAACATTTTAATCTTAGTATTTGGAGTTTGGTGATGAATCTTAACTCT
CAAACTTTTATGATTTCATGTCTATCCTCACATCAATTGCAATAAAAATATTTGCTTTTCTCTTCGTAGGATGGTGGCAG
GAAACTCGCACTGGAAATGTTTCCATCACTTAAATTGACAACGAAAATTGACGACAATGCTCGAGCTAATGCACTACTCA
TTGCTGCATATGGTCATGCTACAAGTGATACAAGATATTACTCATTTTCTCAAATTAAGTGACATATCTAACATGTAAAA
ATGAGTAATGTTTTGGTGATTTCACTTATATATTGCATCTCTTTCTCTGCTCCTTTGGCTTTCAGAAAATTCTTCACTAA
TTAGAAAAAAATATTTTGTTTATTCTTTTTCCGTATTCAAAATCTCTCAAAATTTGGTCATTTTTCGATTTCTATATTTA
TCTAATTTTCAAGGTGAGAGTTGTTAATGTAGTTTGGTTATGATTTAACCCGACCGAAATCCTCATGACCTAACAAATTA
TAAATAATCTCTGACAAAACAAGGTAAATTGTCTCGGGTTGAAAGAGACATTAGAATTAGATGATATTAACATAAGTCAG
CCCCTCTTCTACATTTTTAGCTTTCTTTTAGTCGAAAATCATTCCAAACTCGGAACATACATTGTGGTGTTTATTTGGGA
AGAAGTCCACGCTAAAGTATTTTAGTACATTTCTACCAGATTACCCGGATAAATAAAAAAAGCGAAGTTACTTACAACAT
GAAACAGCTTGCACATTGAAGAAAAGTAATCAATCAGCAGTATATCCAATGAATCTATGCATCTTGTCAGGTCCATTGGG
CCTTAGAGGCCTAAATATTTGAAGAAAGAGTAAAATCAAAAATAAAGTATCGAAAAAAGGTAACCCAAAAATTAATATAG
TTTGACTAATTTTGTTGCAGTTTTTTTTTCTAGTTAAAAATTCAACATTCGAAACTCATGTTCTGACCTCATTTATACAC
TTGCCCAGTGGTCAGTGCAGAAAAAGAGAAAAAGAATCACCTTTTTGTTTTAATCTCAAAGTCGAAATTCGAAATTCCTC
TACTCTTCCCGTTAAGTGTGTTCCTTTTTATCCGTTCGTC
>AT3G43920.3 | chr3:15750548-15753547 FORWARD LENGTH=3000
TAGCGTAGCTTCTTCTTATGTGTTGAATTTTGTCTCCCAACTGAGTTGGTCATTCTCCGTTTTTTTATATTTATCTAATT
ATTTTTAAGTTGGATTGTTAATGAAATTTTATTTTATGTTGATAATGTCGTTCAGCTGAGTCATGTTGGAAAGGTAAAAC
GTAATATCTCTCTGGGATGTACAATTATGTACTTGTTTAGTTAAATAAATATTTAAACTTTTTTGGATTTATTTTTGCAT
TAAACAAAACAAAAAAAAAAAACCTAAAACGTAATAGACGACTAATTTGAACATTAAATAGTGACTCGTTTCGTTGCTTC
AGATAATATTTGGTAGATCACACCAGATTGCAGAGCATATTCTCTCATATCCCAAATTTTCTTACTTCCAATAGTCGATT
TCGTCGTATCTAAAACGATTTAGCTGCGCAAATTTATGTTGAATAAACAAAGCAGTGGAAGAGGAAAAAGAAGTTAGTTC
TAATTAATCTTTCGTTTAAGTAAATATATAGATCTTTGGGAGACGTAAGTTTTTATTGTTTATCTCTTATATAACCTACA
CTTTTAGGCTCCAATGAATCTATGACTTATTGTACAAGAAAGTTATGGACATGGGTTGGTTACATGATTACATAATGGTT
TGTTTAGTTCTACGTTTGTGGTCCATTGTTACAAACTTTGTATGAACGTACGTGAGTAGGTTAATTAGTTTTGTACTTAC
GTTCCTTACTTCCCTGATTCTTGTAGGTATAACTAAGGGCAACGACTTTCTCCTCTAAGCTCAAATCTTTCCGTTCTCGA
TATTTCTCCTTACATGAGAAGGACAAAGATAAGGCTTTAATGAAGCAAAAATCGTTGAATCCTCTCTCTTCTTCTTCACC
AAACTACGACGAGATGATTCAAGAGAATTTTAAGCCACATTGGATCATTGGGATTGACCCTAACTTATCCGGAGCTTTGG
CTGTGCTGAAATTCGACGACAAGGGATCTTGTTTTGCTCAGGTGAATCGCTACTAATTAATTTTCGAAAAGAATATTGTT
TTTCTTCTGAAACCCTAGAACTGTGAAACTACAAGATTCTAGGGTTTGTGAAGTAAATTAAGATATTCCATTGGGTAATC
TCAGGACATGCACTTGGTTAGTCATAAATTATATATACAAGGTTCGATATTTCATTGGGTAATCTCAGGCAGATGGACTT
GGTTTATCATAATTTATATATACAAGGTTCGATTGTTATCTATAGGAATTATATGAATGAAATTAATATTGGATGATAGA
AGATTTACAACTAATTAACCTGTTTGTAACTATTGAGTTAGTGAGTTTTGTTATCTATCCCTTAAGTTAAATAAGACATG
CTTTGTAAACTGTTCTCTTGGTGAATACAGTGGAAAATTCACTTTAGTCATTTTGATATGGATTAAGTTTTGTGTGTTAA
ATCTGTGTGAAGGTATATGATACTCCTCAGTTGGAAGTTGTAGTTCAAAACATCCGAACACGTAGTTTCAACGAAAAATC
AATGCTAGAACTGATTCGTAGTCTAGATGTTCCATCCGGTAAGAACGATATTTCACTGTGTTTTTGTTGTGGCGTGTTCT
TTGCGTTATGTTTAAAATCAATTTGGTCTCTTCACTGTTGTAGGAACCAAGGCATTTGTAGCGAAATATATTCATCCTGA
AAACGCTATTGTAAAAATTACTCATCTCTTTTTTTTTTTACTTCAGTACGTTTATGATATGGATTCGATACACTGAAACA
TGATTGTGTCTTTATATCTTAGACTGCCTACAATGATGGACTTGGATGTGGATTATGGACACTTCTCACATCTAGCATTT
CTGTTATTTACGTTACTCCTTCTACATGGGACAAACATTTTAATCTTAGTATTTGGAGTTTGGTGATGAATCTTAACTCT
CAAACTTTTATGATTTCATGTCTATCCTCACATCAATTGCAATAAAAATATTTGCTTTTCTCTTCGTAGGATGGTGGCAG
GAAACTCGCACTGGAAATGTTTCCATCACTTAAATTGACAACGAAAATTGACGACAATGCTCGAGCTAATGCACTACTCA
TTGCTGCATATGGTCATGCTACAAGTGATACAAGATATTACTCATTTTCTCAAATTAAGTGACATATCTAACATGTAAAA
ATGAGTAATGTTTTGGTGATTTCACTTATATATTGCATCTCTTTCTCTGCTCCTTTGGCTTTCAGAAAATTCTTCACTAA
TTAGAAAAAAATATTTTGTTTATTCTTTTTCCGTATTCAAAATCTCTCAAAATTTGGTCATTTTTCGATTTCTATATTTA
TCTAATTTTCAAGGTGAGAGTTGTTAATGTAGTTTGGTTATGATTTAACCCGACCGAAATCCTCATGACCTAACAAATTA
TAAATAATCTCTGACAAAACAAGGTAAATTGTCTCGGGTTGAAAGAGACATTAGAATTAGATGATATTAACATAAGTCAG
CCCCTCTTCTACATTTTTAGCTTTCTTTTAGTCGAAAATCATTCCAAACTCGGAACATACATTGTGGTGTTTATTTGGGA
AGAAGTCCACGCTAAAGTATTTTAGTACATTTCTACCAGATTACCCGGATAAATAAAAAAAGCGAAGTTACTTACAACAT
GAAACAGCTTGCACATTGAAGAAAAGTAATCAATCAGCAGTATATCCAATGAATCTATGCATCTTGTCAGGTCCATTGGG
CCTTAGAGGCCTAAATATTTGAAGAAAGAGTAAAATCAAAAATAAAGTATCGAAAAAAGGTAACCCAAAAATTAATATAG
TTTGACTAATTTTGTTGCAGTTTTTTTTTCTAGTTAAAAATTCAACATTCGAAACTCATGTTCTGACCTCATTTATACAC
TTGCCCAGTGGTCAGTGCAGAAAAAGAGAAAAAGAATCACCTTTTTGTTTTAATCTCAAAGTCGAAATTCGAAATTCCTC
TACTCTTCCCGTTAAGTGTGTTCCTTTTTATCCGTTCGTC
>AT3G43920.5 | chr3:15750548-15753547 FORWARD LENGTH=3000
TAGCGTAGCTTCTTCTTATGTGTTGAATTTTGTCTCCCAACTGAGTTGGTCATTCTCCGTTTTTTTATATTTATCTAATT
ATTTTTAAGTTGGATTGTTAATGAAATTTTATTTTATGTTGATAATGTCGTTCAGCTGAGTCATGTTGGAAAGGTAAAAC
GTAATATCTCTCTGGGATGTACAATTATGTACTTGTTTAGTTAAATAAATATTTAAACTTTTTTGGATTTATTTTTGCAT
TAAACAAAACAAAAAAAAAAAACCTAAAACGTAATAGACGACTAATTTGAACATTAAATAGTGACTCGTTTCGTTGCTTC
AGATAATATTTGGTAGATCACACCAGATTGCAGAGCATATTCTCTCATATCCCAAATTTTCTTACTTCCAATAGTCGATT
TCGTCGTATCTAAAACGATTTAGCTGCGCAAATTTATGTTGAATAAACAAAGCAGTGGAAGAGGAAAAAGAAGTTAGTTC
TAATTAATCTTTCGTTTAAGTAAATATATAGATCTTTGGGAGACGTAAGTTTTTATTGTTTATCTCTTATATAACCTACA
CTTTTAGGCTCCAATGAATCTATGACTTATTGTACAAGAAAGTTATGGACATGGGTTGGTTACATGATTACATAATGGTT
TGTTTAGTTCTACGTTTGTGGTCCATTGTTACAAACTTTGTATGAACGTACGTGAGTAGGTTAATTAGTTTTGTACTTAC
GTTCCTTACTTCCCTGATTCTTGTAGGTATAACTAAGGGCAACGACTTTCTCCTCTAAGCTCAAATCTTTCCGTTCTCGA
TATTTCTCCTTACATGAGAAGGACAAAGATAAGGCTTTAATGAAGCAAAAATCGTTGAATCCTCTCTCTTCTTCTTCACC
AAACTACGACGAGATGATTCAAGAGAATTTTAAGCCACATTGGATCATTGGGATTGACCCTAACTTATCCGGAGCTTTGG
CTGTGCTGAAATTCGACGACAAGGGATCTTGTTTTGCTCAGGTGAATCGCTACTAATTAATTTTCGAAAAGAATATTGTT
TTTCTTCTGAAACCCTAGAACTGTGAAACTACAAGATTCTAGGGTTTGTGAAGTAAATTAAGATATTCCATTGGGTAATC
TCAGGACATGCACTTGGTTAGTCATAAATTATATATACAAGGTTCGATATTTCATTGGGTAATCTCAGGCAGATGGACTT
GGTTTATCATAATTTATATATACAAGGTTCGATTGTTATCTATAGGAATTATATGAATGAAATTAATATTGGATGATAGA
AGATTTACAACTAATTAACCTGTTTGTAACTATTGAGTTAGTGAGTTTTGTTATCTATCCCTTAAGTTAAATAAGACATG
CTTTGTAAACTGTTCTCTTGGTGAATACAGTGGAAAATTCACTTTAGTCATTTTGATATGGATTAAGTTTTGTGTGTTAA
ATCTGTGTGAAGGTATATGATACTCCTCAGTTGGAAGTTGTAGTTCAAAACATCCGAACACGTAGTTTCAACGAAAAATC
AATGCTAGAACTGATTCGTAGTCTAGATGTTCCATCCGGTAAGAACGATATTTCACTGTGTTTTTGTTGTGGCGTGTTCT
TTGCGTTATGTTTAAAATCAATTTGGTCTCTTCACTGTTGTAGGAACCAAGGCATTTGTAGCGAAATATATTCATCCTGA
AAACGCTATTGTAAAAATTACTCATCTCTTTTTTTTTTTACTTCAGTACGTTTATGATATGGATTCGATACACTGAAACA
TGATTGTGTCTTTATATCTTAGACTGCCTACAATGATGGACTTGGATGTGGATTATGGACACTTCTCACATCTAGCATTT
CTGTTATTTACGTTACTCCTTCTACATGGGACAAACATTTTAATCTTAGTATTTGGAGTTTGGTGATGAATCTTAACTCT
CAAACTTTTATGATTTCATGTCTATCCTCACATCAATTGCAATAAAAATATTTGCTTTTCTCTTCGTAGGATGGTGGCAG
GAAACTCGCACTGGAAATGTTTCCATCACTTAAATTGACAACGAAAATTGACGACAATGCTCGAGCTAATGCACTACTCA
TTGCTGCATATGGTCATGCTACAAGTGATACAAGATATTACTCATTTTCTCAAATTAAGTGACATATCTAACATGTAAAA
ATGAGTAATGTTTTGGTGATTTCACTTATATATTGCATCTCTTTCTCTGCTCCTTTGGCTTTCAGAAAATTCTTCACTAA
TTAGAAAAAAATATTTTGTTTATTCTTTTTCCGTATTCAAAATCTCTCAAAATTTGGTCATTTTTCGATTTCTATATTTA
TCTAATTTTCAAGGTGAGAGTTGTTAATGTAGTTTGGTTATGATTTAACCCGACCGAAATCCTCATGACCTAACAAATTA
TAAATAATCTCTGACAAAACAAGGTAAATTGTCTCGGGTTGAAAGAGACATTAGAATTAGATGATATTAACATAAGTCAG
CCCCTCTTCTACATTTTTAGCTTTCTTTTAGTCGAAAATCATTCCAAACTCGGAACATACATTGTGGTGTTTATTTGGGA
AGAAGTCCACGCTAAAGTATTTTAGTACATTTCTACCAGATTACCCGGATAAATAAAAAAAGCGAAGTTACTTACAACAT
GAAACAGCTTGCACATTGAAGAAAAGTAATCAATCAGCAGTATATCCAATGAATCTATGCATCTTGTCAGGTCCATTGGG
CCTTAGAGGCCTAAATATTTGAAGAAAGAGTAAAATCAAAAATAAAGTATCGAAAAAAGGTAACCCAAAAATTAATATAG
TTTGACTAATTTTGTTGCAGTTTTTTTTTCTAGTTAAAAATTCAACATTCGAAACTCATGTTCTGACCTCATTTATACAC
TTGCCCAGTGGTCAGTGCAGAAAAAGAGAAAAAGAATCACCTTTTTGTTTTAATCTCAAAGTCGAAATTCGAAATTCCTC
TACTCTTCCCGTTAAGTGTGTTCCTTTTTATCCGTTCGTC
>AT3G43920.1 | chr3:15750548-15753547 FORWARD LENGTH=3000
TAGCGTAGCTTCTTCTTATGTGTTGAATTTTGTCTCCCAACTGAGTTGGTCATTCTCCGTTTTTTTATATTTATCTAATT
ATTTTTAAGTTGGATTGTTAATGAAATTTTATTTTATGTTGATAATGTCGTTCAGCTGAGTCATGTTGGAAAGGTAAAAC
GTAATATCTCTCTGGGATGTACAATTATGTACTTGTTTAGTTAAATAAATATTTAAACTTTTTTGGATTTATTTTTGCAT
TAAACAAAACAAAAAAAAAAAACCTAAAACGTAATAGACGACTAATTTGAACATTAAATAGTGACTCGTTTCGTTGCTTC
AGATAATATTTGGTAGATCACACCAGATTGCAGAGCATATTCTCTCATATCCCAAATTTTCTTACTTCCAATAGTCGATT
TCGTCGTATCTAAAACGATTTAGCTGCGCAAATTTATGTTGAATAAACAAAGCAGTGGAAGAGGAAAAAGAAGTTAGTTC
TAATTAATCTTTCGTTTAAGTAAATATATAGATCTTTGGGAGACGTAAGTTTTTATTGTTTATCTCTTATATAACCTACA
CTTTTAGGCTCCAATGAATCTATGACTTATTGTACAAGAAAGTTATGGACATGGGTTGGTTACATGATTACATAATGGTT
TGTTTAGTTCTACGTTTGTGGTCCATTGTTACAAACTTTGTATGAACGTACGTGAGTAGGTTAATTAGTTTTGTACTTAC
GTTCCTTACTTCCCTGATTCTTGTAGGTATAACTAAGGGCAACGACTTTCTCCTCTAAGCTCAAATCTTTCCGTTCTCGA
TATTTCTCCTTACATGAGAAGGACAAAGATAAGGCTTTAATGAAGCAAAAATCGTTGAATCCTCTCTCTTCTTCTTCACC
AAACTACGACGAGATGATTCAAGAGAATTTTAAGCCACATTGGATCATTGGGATTGACCCTAACTTATCCGGAGCTTTGG
CTGTGCTGAAATTCGACGACAAGGGATCTTGTTTTGCTCAGGTGAATCGCTACTAATTAATTTTCGAAAAGAATATTGTT
TTTCTTCTGAAACCCTAGAACTGTGAAACTACAAGATTCTAGGGTTTGTGAAGTAAATTAAGATATTCCATTGGGTAATC
TCAGGACATGCACTTGGTTAGTCATAAATTATATATACAAGGTTCGATATTTCATTGGGTAATCTCAGGCAGATGGACTT
GGTTTATCATAATTTATATATACAAGGTTCGATTGTTATCTATAGGAATTATATGAATGAAATTAATATTGGATGATAGA
AGATTTACAACTAATTAACCTGTTTGTAACTATTGAGTTAGTGAGTTTTGTTATCTATCCCTTAAGTTAAATAAGACATG
CTTTGTAAACTGTTCTCTTGGTGAATACAGTGGAAAATTCACTTTAGTCATTTTGATATGGATTAAGTTTTGTGTGTTAA
ATCTGTGTGAAGGTATATGATACTCCTCAGTTGGAAGTTGTAGTTCAAAACATCCGAACACGTAGTTTCAACGAAAAATC
AATGCTAGAACTGATTCGTAGTCTAGATGTTCCATCCGGTAAGAACGATATTTCACTGTGTTTTTGTTGTGGCGTGTTCT
TTGCGTTATGTTTAAAATCAATTTGGTCTCTTCACTGTTGTAGGAACCAAGGCATTTGTAGCGAAATATATTCATCCTGA
AAACGCTATTGTAAAAATTACTCATCTCTTTTTTTTTTTACTTCAGTACGTTTATGATATGGATTCGATACACTGAAACA
TGATTGTGTCTTTATATCTTAGACTGCCTACAATGATGGACTTGGATGTGGATTATGGACACTTCTCACATCTAGCATTT
CTGTTATTTACGTTACTCCTTCTACATGGGACAAACATTTTAATCTTAGTATTTGGAGTTTGGTGATGAATCTTAACTCT
CAAACTTTTATGATTTCATGTCTATCCTCACATCAATTGCAATAAAAATATTTGCTTTTCTCTTCGTAGGATGGTGGCAG
GAAACTCGCACTGGAAATGTTTCCATCACTTAAATTGACAACGAAAATTGACGACAATGCTCGAGCTAATGCACTACTCA
TTGCTGCATATGGTCATGCTACAAGTGATACAAGATATTACTCATTTTCTCAAATTAAGTGACATATCTAACATGTAAAA
ATGAGTAATGTTTTGGTGATTTCACTTATATATTGCATCTCTTTCTCTGCTCCTTTGGCTTTCAGAAAATTCTTCACTAA
TTAGAAAAAAATATTTTGTTTATTCTTTTTCCGTATTCAAAATCTCTCAAAATTTGGTCATTTTTCGATTTCTATATTTA
TCTAATTTTCAAGGTGAGAGTTGTTAATGTAGTTTGGTTATGATTTAACCCGACCGAAATCCTCATGACCTAACAAATTA
TAAATAATCTCTGACAAAACAAGGTAAATTGTCTCGGGTTGAAAGAGACATTAGAATTAGATGATATTAACATAAGTCAG
CCCCTCTTCTACATTTTTAGCTTTCTTTTAGTCGAAAATCATTCCAAACTCGGAACATACATTGTGGTGTTTATTTGGGA
AGAAGTCCACGCTAAAGTATTTTAGTACATTTCTACCAGATTACCCGGATAAATAAAAAAAGCGAAGTTACTTACAACAT
GAAACAGCTTGCACATTGAAGAAAAGTAATCAATCAGCAGTATATCCAATGAATCTATGCATCTTGTCAGGTCCATTGGG
CCTTAGAGGCCTAAATATTTGAAGAAAGAGTAAAATCAAAAATAAAGTATCGAAAAAAGGTAACCCAAAAATTAATATAG
TTTGACTAATTTTGTTGCAGTTTTTTTTTCTAGTTAAAAATTCAACATTCGAAACTCATGTTCTGACCTCATTTATACAC
TTGCCCAGTGGTCAGTGCAGAAAAAGAGAAAAAGAATCACCTTTTTGTTTTAATCTCAAAGTCGAAATTCGAAATTCCTC
TACTCTTCCCGTTAAGTGTGTTCCTTTTTATCCGTTCGTC
>AT3G43920.6 | chr3:15752055-15755054 FORWARD LENGTH=3000
TCAACGAAAAATCAATGCTAGAACTGATTCGTAGTCTAGATGTTCCATCCGGTAAGAACGATATTTCACTGTGTTTTTGT
TGTGGCGTGTTCTTTGCGTTATGTTTAAAATCAATTTGGTCTCTTCACTGTTGTAGGAACCAAGGCATTTGTAGCGAAAT
ATATTCATCCTGAAAACGCTATTGTAAAAATTACTCATCTCTTTTTTTTTTTACTTCAGTACGTTTATGATATGGATTCG
ATACACTGAAACATGATTGTGTCTTTATATCTTAGACTGCCTACAATGATGGACTTGGATGTGGATTATGGACACTTCTC
ACATCTAGCATTTCTGTTATTTACGTTACTCCTTCTACATGGGACAAACATTTTAATCTTAGTATTTGGAGTTTGGTGAT
GAATCTTAACTCTCAAACTTTTATGATTTCATGTCTATCCTCACATCAATTGCAATAAAAATATTTGCTTTTCTCTTCGT
AGGATGGTGGCAGGAAACTCGCACTGGAAATGTTTCCATCACTTAAATTGACAACGAAAATTGACGACAATGCTCGAGCT
AATGCACTACTCATTGCTGCATATGGTCATGCTACAAGTGATACAAGATATTACTCATTTTCTCAAATTAAGTGACATAT
CTAACATGTAAAAATGAGTAATGTTTTGGTGATTTCACTTATATATTGCATCTCTTTCTCTGCTCCTTTGGCTTTCAGAA
AATTCTTCACTAATTAGAAAAAAATATTTTGTTTATTCTTTTTCCGTATTCAAAATCTCTCAAAATTTGGTCATTTTTCG
ATTTCTATATTTATCTAATTTTCAAGGTGAGAGTTGTTAATGTAGTTTGGTTATGATTTAACCCGACCGAAATCCTCATG
ACCTAACAAATTATAAATAATCTCTGACAAAACAAGGTAAATTGTCTCGGGTTGAAAGAGACATTAGAATTAGATGATAT
TAACATAAGTCAGCCCCTCTTCTACATTTTTAGCTTTCTTTTAGTCGAAAATCATTCCAAACTCGGAACATACATTGTGG
TGTTTATTTGGGAAGAAGTCCACGCTAAAGTATTTTAGTACATTTCTACCAGATTACCCGGATAAATAAAAAAAGCGAAG
TTACTTACAACATGAAACAGCTTGCACATTGAAGAAAAGTAATCAATCAGCAGTATATCCAATGAATCTATGCATCTTGT
CAGGTCCATTGGGCCTTAGAGGCCTAAATATTTGAAGAAAGAGTAAAATCAAAAATAAAGTATCGAAAAAAGGTAACCCA
AAAATTAATATAGTTTGACTAATTTTGTTGCAGTTTTTTTTTCTAGTTAAAAATTCAACATTCGAAACTCATGTTCTGAC
CTCATTTATACACTTGCCCAGTGGTCAGTGCAGAAAAAGAGAAAAAGAATCACCTTTTTGTTTTAATCTCAAAGTCGAAA
TTCGAAATTCCTCTACTCTTCCCGTTAAGTGTGTTCCTTTTTATCCGTTCGTCATGCATTCGTCGTTGGAGCCGGAGAAA
ATGGAGGAAGGTGGGGGAAGCAATTCGCTTAAGAGAAAATTCTCTGAAATCGATGGAGATCAAAATCTTGATTCTGTCTC
TTCTCCTATGATGACTGACTCTAATGGGTATCATCATCTTCCTCTCTTTGTACTTGATTTTGGGTCTTATGGGTTTTTAG
TCTTTTTCACTAAAGTTTACTTTTTTTTTGGCAGTAGTTATGAATTGAAAGTGTACGAGGTTGCTAAGAACAGGAACATA
ATTGCTGTTTTGGGGACAGGGATTGATAAGTCAGAGATCACTAAGAGGCTTATCAAAGCTATGGGTTCTTCTGATACAGA
CAAAAGATTGATAATTTTCTTGGCCCCAACTGTGAATCTTGTTAAACAGGCAAGTCTCTTGTTTGATTGTAAAAAGAAAA
ACTGTTTCATTTGGATTTTAATCATTTTGAGTTGATGATGTTGGCTAATGAGTCGCCTTGGGAGCTTATTTTTGAATGTT
TTATTGGTGTGTGTGGTTTTAGCAATGCTGTGAGATCAGAGCACTTGTGAATTTGAAAGTTGAAGAGTACTTTGGAGCTA
AAGGAGTTGATAAATGGACATCTCAGCGCTGGGATGAGGAATTTAGCAAGCACGATGTAAGTTTCTGTTTCTTTTTGTGT
ATATTTGGCTAGTTATACGCCAACAAAGTGACTTGCTTGTAGTTTTGGTGATTTTATATCAAAATTTCTTTGTGTGGTTA
GTGAAACTTTGGCAGAATGTTGTAATCCACTTTGACCAGCTCATTGTTGTATTTTGAGTCATGAATGTTCTCTGAGTTAG
TTAAAAGCCCATTCCAATTTGTTACTTTTGGGGTTGGTTCTTCTTCCAATGCTGATTATTTCTTAATTATTTTGTTTGAA
CTTGTTTGCTTGAGCCCTTGACGTAGATTTGTGACTGCATTGATCTCACTAACAGAATCACATACTTCTCTTTTGTTGCC
GAATCCACGTGAGTCTATTATCTGCAATGAAATTATGTTTTGTATGGTTCAGGTTTTAGTTATGACTCCTCAAATATTAT
TGGATGTCCTTAGAAGTGCATTCCTGAAACTAGAGATGGTATGTCTTCTAATAATAGATGAATGCCACCATACCACTGGC
AATCATCCCTATGCGAAGTTAATGAAGGTGTGTTTTCTCAGTAATGATAAGCTCTATTAGTTTTTTCATAATAGAGTTTC
CATAACTTGTCAACGAACTAGATTCTTTCTTGTTTTCATGAAGGAATTCTATCACGAATCCACTAGCAAACCGAAGATAT
TTGGATTGACTGCGTCAGCCGTCATTAGAAAAGGCATGCTATTTAAAAGTTTCTTATTTCCTCTGTATGCCAAACCAAAG
ATCCTGCTTCCTGTAACTACTTTTTAATGTTTGAACTTCATGTAAGGAACATAAACTCATACTACAAGTGTTTCCTCTCC
CTCTAACTATGCAGCTCAAGTATCAGAACTTGAGAGACTC
>AT3G43930.1 | chr3:15763264-15766263 REVERSE LENGTH=3000
TAGAGGTTGAAGAAGAATGTTAATGAAACGCTGCGTTTTACTTTCATTTGATAATTGAAAGAGTTGGAAGAATTAATGGG
TCAACGTATTTGATAAAATAGAAAAGCATTTGGGCCGATCCAGCAAGCCCACTATGTTTAATTACGACGTGTTTTAACTT
TTAACGTTTCAACTCTTAGCATATTCCAACTTTGAATACAATACCAAAGCAAGAAAAGACAATAAGATTTGCTTCATTTA
TGATTGGTATATAGTTAAGAGACTAATGTATGATTGGTATATAGTTATAAGATAAATCACATCTATATGGACCTACTTTC
TTTTTTGCATTTCTTTGCTTTCTTGTTTTCCACATTGCGTAATTATTAAGAAAATATCCTTTGCCTATGAATGATCACTA
TCAGTGACAGTGACAAAAGTTATTTGAACAGTCATTCCCAACAATAATCTTGTTCGATAGACTTGACGTGATCACTCCTC
AAAAACACAAACGGCCAAACACAGAAGTCACAGACTACAACATCATCGATTCGAATCAATATTGACTTAATTGTTGAATC
ATGATTCATATGATTTATTTTCGAATTAAAAATTAAGTTAAAAAAATTACATATAGGTAACAAATATCAATAGAGATAAC
CATATCATCCTAAATATTCAGTTTTTTTTTTTTTTTTAATCCAGGAGGTTCTGGTTCGAAGCCCGTAATCCCCTAAGGCG
AAATATTCAGTTTCACATGTTACTATTTGTTGTGGAGTGTATCCAAGAACTTGAGCTTTGGAAGCTGGTCATCCACATGG
GGGAGTGTGGTATTGAGGATTCGAGAAGTTGTACTGCATGGGATAGGATGGGTCTCTGGAGATGAGAAAGCTATTCGTTT
TTGGATGGATAGATGGTTCTTGGAGGATCCACTTTCACTACGGCTTACGTCTCCGTTACTTCCAGAGGAGATGGAAAACT
CATAGAGTGCTACTAGCTAGAATGGTCGGGAGGGGATATGGTGAGACTAAATCACTACTTTCTAGTTAATATAATATAGA
GGTTGTTTGCGGTAGTGGTGCAAGGTGTGACGGGCATAGGCGATAAGTTGTCTTGGCAAGGTATTCCTAATGGCGAGTTT
TCGGTACGTACGGTGACATATTCTTTATTAACGTTGGATATGGAACACCGATCATGTATCGCAAATTACTACAAATGGAT
TTGGAATGTGCTAGCGCCGGAGAGAGTGCGTGTTTTTCTCTAGCTGGTTAGCCATCAAGTAATAATGACGAATGTAGAAC
GTTTTAGACGTCATATTAGAGAAAGTGAGATTTGCCAAGTGTGTAAAGCTGCTAGTGAAACAATAATTCATTTGCTGAGA
GACTGCCCCGATGGATGGTATTTGGAGGAGGTTGGTGCCTCAACGGCGACAACATGCTTTTTTACCAAATCTCTTTTGGA
ATGGTTGTTTGAAAATCTAAGTACTGGAGGAAGCACTAGCGAGTAAGGTTGGCCTACATTGTTCAGTATGGCGGTTTGGT
GGAGTTGGAAGTGGGGTGTAGTGATGTTTTTGGTGAAAAACGAACACACCGAGTATAAGGTGGGTTAAACTTACTATAAA
TGGAGCGTCTCGTGGAAACTCGGGACTGGCCACTGCTTGGGGGTGATCCGATGGGGAGGTATTATGGCTGGGAGGGTTCA
CGCTGAACATAGGTATATGCTCAACAGCGACGGAAGAACTATGGGGGTGTGTACTACGGTTTGGTCATTGGTTGGGAGAC
AGGATTTCGTCGAATAGAGTTGGAGTTGAATTCAGATTTGGTGGTTGGACTTCTACGAACAAGGTTGAGTGATGCTCATC
CGCTGTCTTTCTTGATACATCTTTGCCAAGGCTTTATCACAAGAAATTGGTAAGTCTGGGTTATTCACGTATATCGAGAA
GCTAACCCGTCAGTCAGAAGGTTTTATAGTTAACCTTCTGACTGACGGGTTAGCAAACTATGCCTTTTTTTATAGTTAGG
TTTTCATTCTTTTGATTCTTGTACTGATGTGATCCATTCAATAATGTTAGAGGATTCTAACTGGACGAGCTTTCCACAAA
ATATTTGGTTGTAATTAATTTTTTACTTAATTAATAAATTGGGGGATATTTGTTCCCCCTTTCCTATTTAAAAAAAGAAA
CTTGAGCTTTACACATGTAAATATATCCGCGGATGTATAGACGGGTACGTGTTTTAAACATGTATAAATATTTGTCTACA
TCAGAAAATCAAATAAAATTGGTCTTTTAATTATGTAGTTAATATATATATATATATATATAACACTTTATTTTGTATAT
ATATGATTGCAATAAAAATTGGTCTTTTAATTATGTGGTTAAGATATATATAACACTATCCTGTATACATATGATTGCAT
TATGATTTGATGTATTTCGTTTTCCAATTAAACTATGTTTTTTTTCCAGCAAACTGAAACTATTATTGTTACTTTGACTA
GTTTTTTTTTTCTTAAGAAGTTTTTTCCATATTTAACCATTTCTATTATTAGATTTTGATACATATTAATGTATTTTTTT
ACATTAAAATTTTGTTTCGTGATTTTTTTCTATATTGGATTAAATTTTGTATCGTGTTAATTAAAATATTATGTCATATA
ATTTTATTATATAAAATATAGTTTTTAAAGTTAGTAACTCGCGTGATCATATGATACATGTCAAATTATCGTTCATATGT
TGATATATGTCAAAAAAAAAAAAAATCTTTTTTCTTAAATAAAATAATGGAGAACTAATTGCGTTAATACTAAAATATCA
ACGAAGTCGTTTGATTGTAATGACGAAGGATTTACTTTCCTAAAATAAACGATCATGCTCACCTCTACTATACATATTCT
TCAGATACTCATAATCTTCTTTTCTTTCAACAATCTTTTATTAGTTTATTATGTTTTCATAAGTTACGCTTGTAATCTTC
GTCCTCTTCCTTGAACTCCAAGATTCAAACATATTTTCTT
>AT3G43930.2 | chr3:15763264-15766263 REVERSE LENGTH=3000
TAGAGGTTGAAGAAGAATGTTAATGAAACGCTGCGTTTTACTTTCATTTGATAATTGAAAGAGTTGGAAGAATTAATGGG
TCAACGTATTTGATAAAATAGAAAAGCATTTGGGCCGATCCAGCAAGCCCACTATGTTTAATTACGACGTGTTTTAACTT
TTAACGTTTCAACTCTTAGCATATTCCAACTTTGAATACAATACCAAAGCAAGAAAAGACAATAAGATTTGCTTCATTTA
TGATTGGTATATAGTTAAGAGACTAATGTATGATTGGTATATAGTTATAAGATAAATCACATCTATATGGACCTACTTTC
TTTTTTGCATTTCTTTGCTTTCTTGTTTTCCACATTGCGTAATTATTAAGAAAATATCCTTTGCCTATGAATGATCACTA
TCAGTGACAGTGACAAAAGTTATTTGAACAGTCATTCCCAACAATAATCTTGTTCGATAGACTTGACGTGATCACTCCTC
AAAAACACAAACGGCCAAACACAGAAGTCACAGACTACAACATCATCGATTCGAATCAATATTGACTTAATTGTTGAATC
ATGATTCATATGATTTATTTTCGAATTAAAAATTAAGTTAAAAAAATTACATATAGGTAACAAATATCAATAGAGATAAC
CATATCATCCTAAATATTCAGTTTTTTTTTTTTTTTTAATCCAGGAGGTTCTGGTTCGAAGCCCGTAATCCCCTAAGGCG
AAATATTCAGTTTCACATGTTACTATTTGTTGTGGAGTGTATCCAAGAACTTGAGCTTTGGAAGCTGGTCATCCACATGG
GGGAGTGTGGTATTGAGGATTCGAGAAGTTGTACTGCATGGGATAGGATGGGTCTCTGGAGATGAGAAAGCTATTCGTTT
TTGGATGGATAGATGGTTCTTGGAGGATCCACTTTCACTACGGCTTACGTCTCCGTTACTTCCAGAGGAGATGGAAAACT
CATAGAGTGCTACTAGCTAGAATGGTCGGGAGGGGATATGGTGAGACTAAATCACTACTTTCTAGTTAATATAATATAGA
GGTTGTTTGCGGTAGTGGTGCAAGGTGTGACGGGCATAGGCGATAAGTTGTCTTGGCAAGGTATTCCTAATGGCGAGTTT
TCGGTACGTACGGTGACATATTCTTTATTAACGTTGGATATGGAACACCGATCATGTATCGCAAATTACTACAAATGGAT
TTGGAATGTGCTAGCGCCGGAGAGAGTGCGTGTTTTTCTCTAGCTGGTTAGCCATCAAGTAATAATGACGAATGTAGAAC
GTTTTAGACGTCATATTAGAGAAAGTGAGATTTGCCAAGTGTGTAAAGCTGCTAGTGAAACAATAATTCATTTGCTGAGA
GACTGCCCCGATGGATGGTATTTGGAGGAGGTTGGTGCCTCAACGGCGACAACATGCTTTTTTACCAAATCTCTTTTGGA
ATGGTTGTTTGAAAATCTAAGTACTGGAGGAAGCACTAGCGAGTAAGGTTGGCCTACATTGTTCAGTATGGCGGTTTGGT
GGAGTTGGAAGTGGGGTGTAGTGATGTTTTTGGTGAAAAACGAACACACCGAGTATAAGGTGGGTTAAACTTACTATAAA
TGGAGCGTCTCGTGGAAACTCGGGACTGGCCACTGCTTGGGGGTGATCCGATGGGGAGGTATTATGGCTGGGAGGGTTCA
CGCTGAACATAGGTATATGCTCAACAGCGACGGAAGAACTATGGGGGTGTGTACTACGGTTTGGTCATTGGTTGGGAGAC
AGGATTTCGTCGAATAGAGTTGGAGTTGAATTCAGATTTGGTGGTTGGACTTCTACGAACAAGGTTGAGTGATGCTCATC
CGCTGTCTTTCTTGATACATCTTTGCCAAGGCTTTATCACAAGAAATTGGTAAGTCTGGGTTATTCACGTATATCGAGAA
GCTAACCCGTCAGTCAGAAGGTTTTATAGTTAACCTTCTGACTGACGGGTTAGCAAACTATGCCTTTTTTTATAGTTAGG
TTTTCATTCTTTTGATTCTTGTACTGATGTGATCCATTCAATAATGTTAGAGGATTCTAACTGGACGAGCTTTCCACAAA
ATATTTGGTTGTAATTAATTTTTTACTTAATTAATAAATTGGGGGATATTTGTTCCCCCTTTCCTATTTAAAAAAAGAAA
CTTGAGCTTTACACATGTAAATATATCCGCGGATGTATAGACGGGTACGTGTTTTAAACATGTATAAATATTTGTCTACA
TCAGAAAATCAAATAAAATTGGTCTTTTAATTATGTAGTTAATATATATATATATATATATAACACTTTATTTTGTATAT
ATATGATTGCAATAAAAATTGGTCTTTTAATTATGTGGTTAAGATATATATAACACTATCCTGTATACATATGATTGCAT
TATGATTTGATGTATTTCGTTTTCCAATTAAACTATGTTTTTTTTCCAGCAAACTGAAACTATTATTGTTACTTTGACTA
GTTTTTTTTTTCTTAAGAAGTTTTTTCCATATTTAACCATTTCTATTATTAGATTTTGATACATATTAATGTATTTTTTT
ACATTAAAATTTTGTTTCGTGATTTTTTTCTATATTGGATTAAATTTTGTATCGTGTTAATTAAAATATTATGTCATATA
ATTTTATTATATAAAATATAGTTTTTAAAGTTAGTAACTCGCGTGATCATATGATACATGTCAAATTATCGTTCATATGT
TGATATATGTCAAAAAAAAAAAAAATCTTTTTTCTTAAATAAAATAATGGAGAACTAATTGCGTTAATACTAAAATATCA
ACGAAGTCGTTTGATTGTAATGACGAAGGATTTACTTTCCTAAAATAAACGATCATGCTCACCTCTACTATACATATTCT
TCAGATACTCATAATCTTCTTTTCTTTCAACAATCTTTTATTAGTTTATTATGTTTTCATAAGTTACGCTTGTAATCTTC
GTCCTCTTCCTTGAACTCCAAGATTCAAACATATTTTCTT
>AT3G43930.3 | chr3:15763264-15766263 REVERSE LENGTH=3000
TAGAGGTTGAAGAAGAATGTTAATGAAACGCTGCGTTTTACTTTCATTTGATAATTGAAAGAGTTGGAAGAATTAATGGG
TCAACGTATTTGATAAAATAGAAAAGCATTTGGGCCGATCCAGCAAGCCCACTATGTTTAATTACGACGTGTTTTAACTT
TTAACGTTTCAACTCTTAGCATATTCCAACTTTGAATACAATACCAAAGCAAGAAAAGACAATAAGATTTGCTTCATTTA
TGATTGGTATATAGTTAAGAGACTAATGTATGATTGGTATATAGTTATAAGATAAATCACATCTATATGGACCTACTTTC
TTTTTTGCATTTCTTTGCTTTCTTGTTTTCCACATTGCGTAATTATTAAGAAAATATCCTTTGCCTATGAATGATCACTA
TCAGTGACAGTGACAAAAGTTATTTGAACAGTCATTCCCAACAATAATCTTGTTCGATAGACTTGACGTGATCACTCCTC
AAAAACACAAACGGCCAAACACAGAAGTCACAGACTACAACATCATCGATTCGAATCAATATTGACTTAATTGTTGAATC
ATGATTCATATGATTTATTTTCGAATTAAAAATTAAGTTAAAAAAATTACATATAGGTAACAAATATCAATAGAGATAAC
CATATCATCCTAAATATTCAGTTTTTTTTTTTTTTTTAATCCAGGAGGTTCTGGTTCGAAGCCCGTAATCCCCTAAGGCG
AAATATTCAGTTTCACATGTTACTATTTGTTGTGGAGTGTATCCAAGAACTTGAGCTTTGGAAGCTGGTCATCCACATGG
GGGAGTGTGGTATTGAGGATTCGAGAAGTTGTACTGCATGGGATAGGATGGGTCTCTGGAGATGAGAAAGCTATTCGTTT
TTGGATGGATAGATGGTTCTTGGAGGATCCACTTTCACTACGGCTTACGTCTCCGTTACTTCCAGAGGAGATGGAAAACT
CATAGAGTGCTACTAGCTAGAATGGTCGGGAGGGGATATGGTGAGACTAAATCACTACTTTCTAGTTAATATAATATAGA
GGTTGTTTGCGGTAGTGGTGCAAGGTGTGACGGGCATAGGCGATAAGTTGTCTTGGCAAGGTATTCCTAATGGCGAGTTT
TCGGTACGTACGGTGACATATTCTTTATTAACGTTGGATATGGAACACCGATCATGTATCGCAAATTACTACAAATGGAT
TTGGAATGTGCTAGCGCCGGAGAGAGTGCGTGTTTTTCTCTAGCTGGTTAGCCATCAAGTAATAATGACGAATGTAGAAC
GTTTTAGACGTCATATTAGAGAAAGTGAGATTTGCCAAGTGTGTAAAGCTGCTAGTGAAACAATAATTCATTTGCTGAGA
GACTGCCCCGATGGATGGTATTTGGAGGAGGTTGGTGCCTCAACGGCGACAACATGCTTTTTTACCAAATCTCTTTTGGA
ATGGTTGTTTGAAAATCTAAGTACTGGAGGAAGCACTAGCGAGTAAGGTTGGCCTACATTGTTCAGTATGGCGGTTTGGT
GGAGTTGGAAGTGGGGTGTAGTGATGTTTTTGGTGAAAAACGAACACACCGAGTATAAGGTGGGTTAAACTTACTATAAA
TGGAGCGTCTCGTGGAAACTCGGGACTGGCCACTGCTTGGGGGTGATCCGATGGGGAGGTATTATGGCTGGGAGGGTTCA
CGCTGAACATAGGTATATGCTCAACAGCGACGGAAGAACTATGGGGGTGTGTACTACGGTTTGGTCATTGGTTGGGAGAC
AGGATTTCGTCGAATAGAGTTGGAGTTGAATTCAGATTTGGTGGTTGGACTTCTACGAACAAGGTTGAGTGATGCTCATC
CGCTGTCTTTCTTGATACATCTTTGCCAAGGCTTTATCACAAGAAATTGGTAAGTCTGGGTTATTCACGTATATCGAGAA
GCTAACCCGTCAGTCAGAAGGTTTTATAGTTAACCTTCTGACTGACGGGTTAGCAAACTATGCCTTTTTTTATAGTTAGG
TTTTCATTCTTTTGATTCTTGTACTGATGTGATCCATTCAATAATGTTAGAGGATTCTAACTGGACGAGCTTTCCACAAA
ATATTTGGTTGTAATTAATTTTTTACTTAATTAATAAATTGGGGGATATTTGTTCCCCCTTTCCTATTTAAAAAAAGAAA
CTTGAGCTTTACACATGTAAATATATCCGCGGATGTATAGACGGGTACGTGTTTTAAACATGTATAAATATTTGTCTACA
TCAGAAAATCAAATAAAATTGGTCTTTTAATTATGTAGTTAATATATATATATATATATATAACACTTTATTTTGTATAT
ATATGATTGCAATAAAAATTGGTCTTTTAATTATGTGGTTAAGATATATATAACACTATCCTGTATACATATGATTGCAT
TATGATTTGATGTATTTCGTTTTCCAATTAAACTATGTTTTTTTTCCAGCAAACTGAAACTATTATTGTTACTTTGACTA
GTTTTTTTTTTCTTAAGAAGTTTTTTCCATATTTAACCATTTCTATTATTAGATTTTGATACATATTAATGTATTTTTTT
ACATTAAAATTTTGTTTCGTGATTTTTTTCTATATTGGATTAAATTTTGTATCGTGTTAATTAAAATATTATGTCATATA
ATTTTATTATATAAAATATAGTTTTTAAAGTTAGTAACTCGCGTGATCATATGATACATGTCAAATTATCGTTCATATGT
TGATATATGTCAAAAAAAAAAAAAATCTTTTTTCTTAAATAAAATAATGGAGAACTAATTGCGTTAATACTAAAATATCA
ACGAAGTCGTTTGATTGTAATGACGAAGGATTTACTTTCCTAAAATAAACGATCATGCTCACCTCTACTATACATATTCT
TCAGATACTCATAATCTTCTTTTCTTTCAACAATCTTTTATTAGTTTATTATGTTTTCATAAGTTACGCTTGTAATCTTC
GTCCTCTTCCTTGAACTCCAAGATTCAAACATATTTTCTT
>AT3G43940.1 | chr3:15765372-15768371 REVERSE LENGTH=3000
AATATATAATATTGAAATTTGGTTTAAAACAAACTAATAAATTAAATATTAAAAAATTATGGATTATTTAAGAGTTTAAA
TATAATCGATAAAAAATTACTATTTTTCATCTGTCTATATAAACGGATCTTATTTAGTAATAACATAAAACAAGAGATTA
TTTTAAGAAATAATGAATATCAATACATACGAAGTTTAATTCCGGTATTTGATGGCTCGTTAAAACACATACAAAAATAA
GTAGTTTTATAATGTTTGTTCATTAATAATATCTCTCATTAATGTGTTCACATGGCTATAACATACCAATTAATTGAGAA
TCAATATTTTTAAAAAATCTTTACTAGTTTATGTCTTAAAAAAACTAAAATATAATGACATGTTAGAGCAAGCAAATACA
AAGAATTTATCCGACATTTGATTACTTATATGTAGTTACGCTACGCTTGTTGGCTAGCTATGAGCTTATTTGAATGTTTT
TATTTGAATGTATTCACGCTTGTACATAAATGGTACATACGTTACATATGTTACATTCCAAATCTTGCAGATTGCAGTGG
TAACTGTTTAAAGCTCCAAAAATGGATTTGATGATGAAAGCTTATAGCATTTAGACACAAAAAAACAAAACTTATAATTC
TATTGAGAGACCATGGAGATTTTTAATTGGTTGAGAAACTTTTTGATACCTTAATACTTTCAGTAGAAATCGAATTGATC
ATAAGGGTGACAAATGGAGGTTTCAACCACAATACCTAAAGAAGAAATACATGTATGTTAATTATATGTTAAGATTAAAT
TATAAAGTCTTAAGAGGTATGAGGAGGAACCTCCAAAGACATTTTTATTCTTGTCACTATGTTGAGCTTCCAATGTTGTG
ATATATTGTTTCATGATAATCACAAATGTGATTGGTGGACAGTAATTTGGATCAATTGTGTTACAATGCCGACCTATGGA
AGTCACTTCATGGAGTTGAACTCGGGTAAAGTCATGTGCACCTACTCGACCACTGGTTTAATTAAAACAGTTGGCACAAC
CTACACATGAACAGTCATTTCATCCAAGTAAGAATATTATTACCAGAAGAATATGATTTTTCCAGGTATTTTTTACCATT
AGCCGTATAGAATGCTCGGAGGTGTTATGTTGATTCAAAAACAACCCAGTTAGTGATTTTGAAACTTTTTTAAAACAAAA
AAATGTAGTTAGTGTTCTCACATTATCATCATAGAGTGGGTTTTGGACGCAAATCTATTCCATCATTTTATAATAATATT
TATGGCTATATGGCAGATCTCGATGTGGATGCTTGCATCCATTCGAGATCTACCACATAGCCAATACACTCTACAGATTA
TGCTTCGTAAATACTACTATCCTCCAAAGATAACCAATACGGCTTACACAAGTTGTAGTTTTGCCCTGTGTTAATGAAAC
ACATTTCATGATCGATGGGAACAAAATGGGGTATGTTATCTTCTACTTTGACGATAATGTTTTTGGCATTGCGATCCATG
TTGCCAAAACGTACATCAATCAATGAAATCTTGTGTATTTCGGCCGTTCTTATTTCAGGAAAGCTCGTACGATGAATGTG
TTCTTGAATGTGATGCGCGAATTCCATGAATTCCACCGAAGCACCGGATACCATCGTTCCAAGTCGCTTGTTTCTAAAGG
TCACAAAAATCGTGGGCAACACTCCAGCAAAGTCACAAATGGTTGGAGATGATGATCTTGAACCATCTAGTGGATGGTCC
AATAAGTACACAGATGCCTCTATCATAAAACTTATATCATCTTCTCCTCTCCTAAATAAACATTCAAGAACACCTTGTGA
ATGGAAAATCTGATAAATATGACTTATCTTTTTGTATGGAGTCAATCTACACTCTGAATTTGCAATCTCCAACCACTCTA
TCATCTGCCGGAAACGAGTAGCAAGATCTACCGGAATCTCCTTGAGATCAGGAAATGTTCGATCCACTTTCATCATTGAG
CAGCCTGCCATCACTTTCACTAACACCAAAGAAATTTTGACTAAAACCCCAACAAAATCTGTCTGTCTGCAAATCTTCTG
CCATCAACAATTTCCAAATATTAGGGTTTAGAGGTTGAAGAAGAATGTTAATGAAACGCTGCGTTTTACTTTCATTTGAT
AATTGAAAGAGTTGGAAGAATTAATGGGTCAACGTATTTGATAAAATAGAAAAGCATTTGGGCCGATCCAGCAAGCCCAC
TATGTTTAATTACGACGTGTTTTAACTTTTAACGTTTCAACTCTTAGCATATTCCAACTTTGAATACAATACCAAAGCAA
GAAAAGACAATAAGATTTGCTTCATTTATGATTGGTATATAGTTAAGAGACTAATGTATGATTGGTATATAGTTATAAGA
TAAATCACATCTATATGGACCTACTTTCTTTTTTGCATTTCTTTGCTTTCTTGTTTTCCACATTGCGTAATTATTAAGAA
AATATCCTTTGCCTATGAATGATCACTATCAGTGACAGTGACAAAAGTTATTTGAACAGTCATTCCCAACAATAATCTTG
TTCGATAGACTTGACGTGATCACTCCTCAAAAACACAAACGGCCAAACACAGAAGTCACAGACTACAACATCATCGATTC
GAATCAATATTGACTTAATTGTTGAATCATGATTCATATGATTTATTTTCGAATTAAAAATTAAGTTAAAAAAATTACAT
ATAGGTAACAAATATCAATAGAGATAACCATATCATCCTAAATATTCAGTTTTTTTTTTTTTTTTAATCCAGGAGGTTCT
GGTTCGAAGCCCGTAATCCCCTAAGGCGAAATATTCAGTTTCACATGTTACTATTTGTTGTGGAGTGTATCCAAGAACTT
GAGCTTTGGAAGCTGGTCATCCACATGGGGGAGTGTGGTATTGAGGATTCGAGAAGTTGTACTGCATGGGATAGGATGGG
TCTCTGGAGATGAGAAAGCTATTCGTTTTTGGATGGATAG
>AT3G43950.1 | chr3:15763361-15766360 FORWARD LENGTH=3000
AAAAGAAGATTATGAGTATCTGAAGAATATGTATAGTAGAGGTGAGCATGATCGTTTATTTTAGGAAAGTAAATCCTTCG
TCATTACAATCAAACGACTTCGTTGATATTTTAGTATTAACGCAATTAGTTCTCCATTATTTTATTTAAGAAAAAAGATT
TTTTTTTTTTTTGACATATATCAACATATGAACGATAATTTGACATGTATCATATGATCACGCGAGTTACTAACTTTAAA
AACTATATTTTATATAATAAAATTATATGACATAATATTTTAATTAACACGATACAAAATTTAATCCAATATAGAAAAAA
ATCACGAAACAAAATTTTAATGTAAAAAAATACATTAATATGTATCAAAATCTAATAATAGAAATGGTTAAATATGGAAA
AAACTTCTTAAGAAAAAAAAAACTAGTCAAAGTAACAATAATAGTTTCAGTTTGCTGGAAAAAAAACATAGTTTAATTGG
AAAACGAAATACATCAAATCATAATGCAATCATATGTATACAGGATAGTGTTATATATATCTTAACCACATAATTAAAAG
ACCAATTTTTATTGCAATCATATATATACAAAATAAAGTGTTATATATATATATATATATATTAACTACATAATTAAAAG
ACCAATTTTATTTGATTTTCTGATGTAGACAAATATTTATACATGTTTAAAACACGTACCCGTCTATACATCCGCGGATA
TATTTACATGTGTAAAGCTCAAGTTTCTTTTTTTAAATAGGAAAGGGGGAACAAATATCCCCCAATTTATTAATTAAGTA
AAAAATTAATTACAACCAAATATTTTGTGGAAAGCTCGTCCAGTTAGAATCCTCTAACATTATTGAATGGATCACATCAG
TACAAGAATCAAAAGAATGAAAACCTAACTATAAAAAAAGGCATAGTTTGCTAACCCGTCAGTCAGAAGGTTAACTATAA
AACCTTCTGACTGACGGGTTAGCTTCTCGATATACGTGAATAACCCAGACTTACCAATTTCTTGTGATAAAGCCTTGGCA
AAGATGTATCAAGAAAGACAGCGGATGAGCATCACTCAACCTTGTTCGTAGAAGTCCAACCACCAAATCTGAATTCAACT
CCAACTCTATTCGACGAAATCCTGTCTCCCAACCAATGACCAAACCGTAGTACACACCCCCATAGTTCTTCCGTCGCTGT
TGAGCATATACCTATGTTCAGCGTGAACCCTCCCAGCCATAATACCTCCCCATCGGATCACCCCCAAGCAGTGGCCAGTC
CCGAGTTTCCACGAGACGCTCCATTTATAGTAAGTTTAACCCACCTTATACTCGGTGTGTTCGTTTTTCACCAAAAACAT
CACTACACCCCACTTCCAACTCCACCAAACCGCCATACTGAACAATGTAGGCCAACCTTACTCGCTAGTGCTTCCTCCAG
TACTTAGATTTTCAAACAACCATTCCAAAAGAGATTTGGTAAAAAAGCATGTTGTCGCCGTTGAGGCACCAACCTCCTCC
AAATACCATCCATCGGGGCAGTCTCTCAGCAAATGAATTATTGTTTCACTAGCAGCTTTACACACTTGGCAAATCTCACT
TTCTCTAATATGACGTCTAAAACGTTCTACATTCGTCATTATTACTTGATGGCTAACCAGCTAGAGAAAAACACGCACTC
TCTCCGGCGCTAGCACATTCCAAATCCATTTGTAGTAATTTGCGATACATGATCGGTGTTCCATATCCAACGTTAATAAA
GAATATGTCACCGTACGTACCGAAAACTCGCCATTAGGAATACCTTGCCAAGACAACTTATCGCCTATGCCCGTCACACC
TTGCACCACTACCGCAAACAACCTCTATATTATATTAACTAGAAAGTAGTGATTTAGTCTCACCATATCCCCTCCCGACC
ATTCTAGCTAGTAGCACTCTATGAGTTTTCCATCTCCTCTGGAAGTAACGGAGACGTAAGCCGTAGTGAAAGTGGATCCT
CCAAGAACCATCTATCCATCCAAAAACGAATAGCTTTCTCATCTCCAGAGACCCATCCTATCCCATGCAGTACAACTTCT
CGAATCCTCAATACCACACTCCCCCATGTGGATGACCAGCTTCCAAAGCTCAAGTTCTTGGATACACTCCACAACAAATA
GTAACATGTGAAACTGAATATTTCGCCTTAGGGGATTACGGGCTTCGAACCAGAACCTCCTGGATTAAAAAAAAAAAAAA
AACTGAATATTTAGGATGATATGGTTATCTCTATTGATATTTGTTACCTATATGTAATTTTTTTAACTTAATTTTTAATT
CGAAAATAAATCATATGAATCATGATTCAACAATTAAGTCAATATTGATTCGAATCGATGATGTTGTAGTCTGTGACTTC
TGTGTTTGGCCGTTTGTGTTTTTGAGGAGTGATCACGTCAAGTCTATCGAACAAGATTATTGTTGGGAATGACTGTTCAA
ATAACTTTTGTCACTGTCACTGATAGTGATCATTCATAGGCAAAGGATATTTTCTTAATAATTACGCAATGTGGAAAACA
AGAAAGCAAAGAAATGCAAAAAAGAAAGTAGGTCCATATAGATGTGATTTATCTTATAACTATATACCAATCATACATTA
GTCTCTTAACTATATACCAATCATAAATGAAGCAAATCTTATTGTCTTTTCTTGCTTTGGTATTGTATTCAAAGTTGGAA
TATGCTAAGAGTTGAAACGTTAAAAGTTAAAACACGTCGTAATTAAACATAGTGGGCTTGCTGGATCGGCCCAAATGCTT
TTCTATTTTATCAAATACGTTGACCCATTAATTCTTCCAACTCTTTCAATTATCAAATGAAAGTAAAACGCAGCGTTTCA
TTAACATTCTTCTTCAACCTCTAAACCCTAATATTTGGAAATTGTTGATGGCAGAAGATTTGCAGACAGACAGATTTTGT
TGGGGTTTTAGTCAAAATTTCTTTGGTGTTAGTGAAAGTG
>AT3G43960.1 | chr3:15775629-15778628 REVERSE LENGTH=3000
ATTTTGTATCTCCTTTCATTATTATGATTGTTAAACTCTTGATATATGTTTTCTTGTCTCTGCAGTACCGTTAAAGAGGC
CTTTGACTGATGCTTATAATACACAAACATGTTGGTGTTGATGAATTGGCCTTGAATCTTTTAAGTTGTTGTTGCATTCT
TCTTTAAAGTTTATCTCTTATTTGGAACAATGATCTTTTGGTTTTGATTAATATTTTGCTTGTTAATATAGACCATTTTG
GCATAGAATCTCTAGGTTTTCTTGAAGACGTTTAGACATCAGAATCCTTGAAAATCCAAATGTTTTTATTATATGGTTTT
GATTTCGCAATGTGAGCTCTGCCTTATGCTTCAGCTGAACTACACAATCTGATAAAGAAACCTAGTACTAACATCATTAT
CTCACTTCGTTAATTCTCTAATCTAACTGTACGTTCCAAAATTTTAGTTTCTGTATTACCGTAATTAAAAATTAGTTTCA
AAATTTTACAGTCTAAACTTGTCAACCATCCCTTGAAGCCATCTTAAGTGGTAAGTTCCTCTTCGCTTCTTTCTAATGGC
TTTTCATCTTAAGTGAAACGAACCTTTCCTAGTTCCATTCTTTGCGCTGATCCTTGTGGAGCGGATATCAGAGACGTCTC
GAACTTGAAAAAGAAGCTGCCTCCGGAGTTGATGAAAGAAATGGGAACGATCAGGTCATCTCATGACTGGGTAGCTACTT
CAAAGGACGATGGAGTTCTGCGTCTCCAAGATGACTTAAACTCGGTTGCGTCGGACAGAGATCCAAGACGCAGCTTGCGA
CCTCATGCCTCATTGCCAAACCAAAATTGTTACCAACGTATTAATGCCATTATCCTTAGGATGGATTCTGTTGTGGCGAT
TCAAAACGCAGCTTGGTGTTTTTTCTGTTTACAAAAAGATCCATTTTTTTTTTAATAAAAAGACTGAAAAAAGCCCACAA
TTTTAAAAATAATTTGTTTTGATTATAATAAAATGCCAAAAATATTACAAATAATAAAATAGATAAATTATAATACTAAA
AAGCCCAAAAACGTTTTTTGCCCAAAGGTCATCATTTCTTTGGGTGGAGCTGGTTGTGGTTGTCAAGTTCTTGGGATCTC
AATTTAGCATTATAGATCCGCTCAAAGCAAAAATTTCAAGTGGATCATCATCGCAAACCCCTGCTCCTTCCCCTCCCGTG
TCATTAGTCCAAGAAAGATGACATGTTTTGCATTCCTGGATCAAGAGGTCACTTCACTAGATCATGGGATCTCCACAATC
TCAGCAAGAAATCATGTTGCAGAGTTTACAGTTTTAAAACTTTCATGTGCCGACAAAGACTAGACGAGAGCTTTTGAAGT
CGTGTTGCACAAGCCAACACTCGATGGAGTCATTATCAACTTGTGAGACTTTGTTGGTTAAGTCAGTGATACAAAAAGAC
CACCGTCAAGATCATCAAGGTATAACTACAATAAAAATAAAAGTTTTAATGGTGAACAAGGAAACACAACTTATACTAAA
GATGTCAGAGATCTCTGCATTTCACTCTCAAAAATTGAACTTTACTCTATCCCAGCTAGCTCATGTCCTAGAAGGATATG
GTGGTTTGCTCATATTTTAATAGATGTCTAGTTGTTGAAATTTCTAATTTACTTAGGCATATCAAAATCAAACCGTAATC
GTATTTAGGACTATAACTGTACCATTTTTAAATTGTAATTAGACTATAATCAAATTAAACAGTTAAAAATTGTAATTATT
AATCGTAAAAAAAAAATTGGTTAACAGTTTTTTATATGTAAAGTTACCATATTTACCATAACAGTTAAAATTGTAACTTT
GTAAATTGTCAAAAAAACATTACATTTTTATACCAAATTTAGATATTTTGAATGTTTTTTATTTTCAAATTAGACATTTC
GAATCTATATGGGGATACATTGTTTTGTAACAATTGAAAAACTAAATAAAAATAAAAATCATTATATGACCAAAAATTGT
TCCATCTCTTTACTTGGCATTTACACATAAATTTATAGAAAATAATAAAAAATATATTTAGCATTTATAGGAAAGCATTT
TATGTTATCTAATTAGATGAATTATTTAAACAAATAAACCATGTAATAAAAAGAATTCTATGTTACCTAGTATGATTTAA
TACATTATCAAACACAATTTTTATGCATTTCTATTTTATTACATGGTCAAATAAAATAACATAGAAATGCATAAAATGTT
ATATAACTATCTAGTTTCTCCTTCTTGCATCGACAAACACAATTTTCATGCATCATCTCTATTTGTTTTGTTCGAACGAA
TGGTATTTTGGTCCAAATTCATTACTCTTGCCAAAACATGAGGTTAGTTCCCACTTTACCAATCCATGTGACTTACAAGT
TAAAAGTGATTTTATTTTATGAAAAAATACTTTTTTAAATAGTGCTTTGCAATGGAGCTATAAAAATATACCTATATAAT
TTATGTTGGGACTGTTTATGATAAAAAGTTTGTAATTATGAGAAGATGAACGTTAAAACGTATATTGAAATAATGGCATA
TTCATTTATTTGTCTGACACAACACATGTACATGTCCCACCCATCTCTCTTTCTTATGGCGAAAACTACAAATTTTACGC
ATTTTTTCCTTGTTTCGTCCAAATTCGAAACAAAGGACATTTTCGTTCAAATTCATTCTTTTGCCAAACCATAAAAGTTA
GTTTCAAGCCAAAACTATTTTAAATAATGCGTGTCACAAATAAAAAAACTAAAAAACGTAAATAATGATTGTCATTATTC
ATTATTAGGCCAACTTGTCATAATAGTTAGTGCCCATACGAAAAATACATCTATCCAACTAACCCTCTCCTCCTCCATTT
CTACTTTGTTTTTTGTTTTCCCACTTCTCTCAAGCCTCGACGACCAAAATTTTTCTTTCTACAAATACTTTGACTTAAGA
GTTGCAGAAATATCAAGTTAAAAAAAAAACAGAAGGAGAA
>AT3G43970.1 | chr3:15777958-15780957 REVERSE LENGTH=3000
TGGCTTCAAAAGGCAGCTTTTGATTGAGAGTGAACAAGCACGGATTTTACAAAAACGACGTGTCCAACAACAAGATCAAA
ATCAAGATAAAAAAACTTCTCCTCCATCTACTTCATTTGGACAATATTTTAATGGTTAAATTGCAAACTAGTAACTTTTC
AGAACATAATTATAAAATAGGGCAAGTTACTATTTATAATTGTAGATTTAGTCACTCTCCTCTTACCCCACTAATCAGAA
AATCGATTATACCCCATAGAAACAACTATATTTACCAACATGCCATTGTGAGAGAGAGAAACGTGTGGGACCTTAGTGCG
TTAGGATTTTCTTTAAAAAATCTTTTTCTTTCTTTATTACATATCCCAACAAAGTTTAATAATTAAAATGCTCTTTAATA
AAATTATATTTTTTTAAAAATTGATCATATAAATAAAATCTATGTTTTTTTCTCTATCATTTGAAATGCATTTTGTTTAA
TGACTTTTAAATTTTATATTATATGACACAGTATAAATAATATATATCTATACAGATATAGACTACTGTACAGATATGGC
GTTGTGTATATTTATATACATATGTACACTAAAAGTGTTTGTACAGATGTAAGTGTACGAATCAAATAGTTAAAAGTATA
CAAGTGTATAAAAAAATTGAGATATGTTGTTAAATAATAAATTAAGTTGTATAAATTTGTTATAAATATGAATATTAAAT
ATGCTGTATAAATAAAAGTGTGTACATATAATTAATTAATTAACAGTAAATTATGATTTCGTTTAACAGATGCATCAATT
TGTACAGTAGTTTATATCTGTACAGTGATCTATATCAGTACAGTAATCATATCTGTACATTGGTCTATATATATATACAG
TAATCTATGACTAGTTTGCCAACACACTCATATTTTAGCTTGGCGGATCTACAAGCAATTTATCGGACTATTAAATTACT
AGTTTTAAGTTTTAGGTTTCTTATGTTGTTTATTTTAAATTTAGTATTTGTTTGTTGTTAAGTTTATAAAATTATTTTAT
ATTTAGTACTTGTTTGCTTGTTAAGTTTATAAAACTATGTGTTGTAACTGTTGTTTGTAAAATGATTATATGTATTAAAT
AAAAAAAAGAAATTGAGGGACTAAAGTATAGAAAAAAAAATTGAACTAAAAATAGAATTGAGAATAGAGTTGCTCTATGT
ATAGAGTCAATATGTAGAAATCTCTATTTTTGAGTCAATTATAGAGTAGAGTTGAAGAAGAATTTTGTTATTAAGAGAGA
CCGCTGTCGTTTTTGATATATTTTTTCACGATTTTGTTGAGAGAACCCATTGAGAGAACTTGACTTAACAATATCACATG
TCTTTTTTTTTTTCATCTAAAAAATACTTCATTAATATGAATCAGTGTATACAAAATTATCAATGAGATTACAGAGATAA
TCAATGGTTTATGTAACGAAGAAAGGATAAAGTAAATTACGCTCCACTTTCTTAATCAAGTACTTAATCACATGTCTTAT
CTGCTTATTTTGGAATAAAAAATAGGAGGCCAATGTTGGGCTATTAATGGGCCTACAACCTAGCCCGTTAGTATTATTTT
GTTTTCTTTAATAAATCCGCTGTTGATAAAATTAATCTTCTCCTCCAACGAGACTAATATTTCTAGGGTTTTGAAGAGTC
TCTCGTCGCCGTTTGTAATTCCTCTGTGAGCAAATCGACAAAATGGGTCACTCTAATGTCTGGAACTCTCATCCGAAGAA
GTACGGTCCTGGATCTCGTTTATGGTATAATCATCTTCCTCACTCTACTTTTGCCCTTAAGCACTCAAATTTTTTGTATG
AGATTGTTGTTTTTGGCTTATGTCTTTACAATGTGACATTAGCTATGTGAATGAGATTAGTTATGTGTTAAATTTGCAAA
TTCTTGTATCTGTGTCACTGATTATAGTGATTAGCTTATGTCTGACATTGTTGTACTTAGCTTATGTCTTCACCACTTGA
GATTGGCTTATGTCTGAAATTAAGTTTGTGTTATATTTAGCTTATGTCTTCACTATTTGAGATTGACTTATGTCTGAAAT
TAAGTTTGTGTTATATTTAGCTTATGTCTTCACCATTTGAGATTGACTTATGTTATGTATGAGATGAAGTTTGTGTTATA
CGTGGAAATCAAGATTCTGATTTTGTATTATGCAAATTGTTGTATGTATGTAGCCGTGTGTGCGGGAACTCACACGGGCT
TATCAGGAAGTATGGTTTGAATTGCTGCAGACAGTGTTTCCGCAGTAACGCCAAGGAGATCGGATTCATTAAGGTAAAAT
TCGTTACTGATTTTGTATCTCCTTTCATTATTATGATTGTTAAACTCTTGATATATGTTTTCTTGTCTCTGCAGTACCGT
TAAAGAGGCCTTTGACTGATGCTTATAATACACAAACATGTTGGTGTTGATGAATTGGCCTTGAATCTTTTAAGTTGTTG
TTGCATTCTTCTTTAAAGTTTATCTCTTATTTGGAACAATGATCTTTTGGTTTTGATTAATATTTTGCTTGTTAATATAG
ACCATTTTGGCATAGAATCTCTAGGTTTTCTTGAAGACGTTTAGACATCAGAATCCTTGAAAATCCAAATGTTTTTATTA
TATGGTTTTGATTTCGCAATGTGAGCTCTGCCTTATGCTTCAGCTGAACTACACAATCTGATAAAGAAACCTAGTACTAA
CATCATTATCTCACTTCGTTAATTCTCTAATCTAACTGTACGTTCCAAAATTTTAGTTTCTGTATTACCGTAATTAAAAA
TTAGTTTCAAAATTTTACAGTCTAAACTTGTCAACCATCCCTTGAAGCCATCTTAAGTGGTAAGTTCCTCTTCGCTTCTT
TCTAATGGCTTTTCATCTTAAGTGAAACGAACCTTTCCTAGTTCCATTCTTTGCGCTGATCCTTGTGGAGCGGATATCAG
AGACGTCTCGAACTTGAAAAAGAAGCTGCCTCCGGAGTTG
>AT3G43970.2 | chr3:15777958-15780957 REVERSE LENGTH=3000
TGGCTTCAAAAGGCAGCTTTTGATTGAGAGTGAACAAGCACGGATTTTACAAAAACGACGTGTCCAACAACAAGATCAAA
ATCAAGATAAAAAAACTTCTCCTCCATCTACTTCATTTGGACAATATTTTAATGGTTAAATTGCAAACTAGTAACTTTTC
AGAACATAATTATAAAATAGGGCAAGTTACTATTTATAATTGTAGATTTAGTCACTCTCCTCTTACCCCACTAATCAGAA
AATCGATTATACCCCATAGAAACAACTATATTTACCAACATGCCATTGTGAGAGAGAGAAACGTGTGGGACCTTAGTGCG
TTAGGATTTTCTTTAAAAAATCTTTTTCTTTCTTTATTACATATCCCAACAAAGTTTAATAATTAAAATGCTCTTTAATA
AAATTATATTTTTTTAAAAATTGATCATATAAATAAAATCTATGTTTTTTTCTCTATCATTTGAAATGCATTTTGTTTAA
TGACTTTTAAATTTTATATTATATGACACAGTATAAATAATATATATCTATACAGATATAGACTACTGTACAGATATGGC
GTTGTGTATATTTATATACATATGTACACTAAAAGTGTTTGTACAGATGTAAGTGTACGAATCAAATAGTTAAAAGTATA
CAAGTGTATAAAAAAATTGAGATATGTTGTTAAATAATAAATTAAGTTGTATAAATTTGTTATAAATATGAATATTAAAT
ATGCTGTATAAATAAAAGTGTGTACATATAATTAATTAATTAACAGTAAATTATGATTTCGTTTAACAGATGCATCAATT
TGTACAGTAGTTTATATCTGTACAGTGATCTATATCAGTACAGTAATCATATCTGTACATTGGTCTATATATATATACAG
TAATCTATGACTAGTTTGCCAACACACTCATATTTTAGCTTGGCGGATCTACAAGCAATTTATCGGACTATTAAATTACT
AGTTTTAAGTTTTAGGTTTCTTATGTTGTTTATTTTAAATTTAGTATTTGTTTGTTGTTAAGTTTATAAAATTATTTTAT
ATTTAGTACTTGTTTGCTTGTTAAGTTTATAAAACTATGTGTTGTAACTGTTGTTTGTAAAATGATTATATGTATTAAAT
AAAAAAAAGAAATTGAGGGACTAAAGTATAGAAAAAAAAATTGAACTAAAAATAGAATTGAGAATAGAGTTGCTCTATGT
ATAGAGTCAATATGTAGAAATCTCTATTTTTGAGTCAATTATAGAGTAGAGTTGAAGAAGAATTTTGTTATTAAGAGAGA
CCGCTGTCGTTTTTGATATATTTTTTCACGATTTTGTTGAGAGAACCCATTGAGAGAACTTGACTTAACAATATCACATG
TCTTTTTTTTTTTCATCTAAAAAATACTTCATTAATATGAATCAGTGTATACAAAATTATCAATGAGATTACAGAGATAA
TCAATGGTTTATGTAACGAAGAAAGGATAAAGTAAATTACGCTCCACTTTCTTAATCAAGTACTTAATCACATGTCTTAT
CTGCTTATTTTGGAATAAAAAATAGGAGGCCAATGTTGGGCTATTAATGGGCCTACAACCTAGCCCGTTAGTATTATTTT
GTTTTCTTTAATAAATCCGCTGTTGATAAAATTAATCTTCTCCTCCAACGAGACTAATATTTCTAGGGTTTTGAAGAGTC
TCTCGTCGCCGTTTGTAATTCCTCTGTGAGCAAATCGACAAAATGGGTCACTCTAATGTCTGGAACTCTCATCCGAAGAA
GTACGGTCCTGGATCTCGTTTATGGTATAATCATCTTCCTCACTCTACTTTTGCCCTTAAGCACTCAAATTTTTTGTATG
AGATTGTTGTTTTTGGCTTATGTCTTTACAATGTGACATTAGCTATGTGAATGAGATTAGTTATGTGTTAAATTTGCAAA
TTCTTGTATCTGTGTCACTGATTATAGTGATTAGCTTATGTCTGACATTGTTGTACTTAGCTTATGTCTTCACCACTTGA
GATTGGCTTATGTCTGAAATTAAGTTTGTGTTATATTTAGCTTATGTCTTCACTATTTGAGATTGACTTATGTCTGAAAT
TAAGTTTGTGTTATATTTAGCTTATGTCTTCACCATTTGAGATTGACTTATGTTATGTATGAGATGAAGTTTGTGTTATA
CGTGGAAATCAAGATTCTGATTTTGTATTATGCAAATTGTTGTATGTATGTAGCCGTGTGTGCGGGAACTCACACGGGCT
TATCAGGAAGTATGGTTTGAATTGCTGCAGACAGTGTTTCCGCAGTAACGCCAAGGAGATCGGATTCATTAAGGTAAAAT
TCGTTACTGATTTTGTATCTCCTTTCATTATTATGATTGTTAAACTCTTGATATATGTTTTCTTGTCTCTGCAGTACCGT
TAAAGAGGCCTTTGACTGATGCTTATAATACACAAACATGTTGGTGTTGATGAATTGGCCTTGAATCTTTTAAGTTGTTG
TTGCATTCTTCTTTAAAGTTTATCTCTTATTTGGAACAATGATCTTTTGGTTTTGATTAATATTTTGCTTGTTAATATAG
ACCATTTTGGCATAGAATCTCTAGGTTTTCTTGAAGACGTTTAGACATCAGAATCCTTGAAAATCCAAATGTTTTTATTA
TATGGTTTTGATTTCGCAATGTGAGCTCTGCCTTATGCTTCAGCTGAACTACACAATCTGATAAAGAAACCTAGTACTAA
CATCATTATCTCACTTCGTTAATTCTCTAATCTAACTGTACGTTCCAAAATTTTAGTTTCTGTATTACCGTAATTAAAAA
TTAGTTTCAAAATTTTACAGTCTAAACTTGTCAACCATCCCTTGAAGCCATCTTAAGTGGTAAGTTCCTCTTCGCTTCTT
TCTAATGGCTTTTCATCTTAAGTGAAACGAACCTTTCCTAGTTCCATTCTTTGCGCTGATCCTTGTGGAGCGGATATCAG
AGACGTCTCGAACTTGAAAAAGAAGCTGCCTCCGGAGTTG
>AT3G43980.1 | chr3:15779236-15782235 REVERSE LENGTH=3000
AATCCCACATATTATGGTGTGATTTGGATAGAATGTTTCAAATCTTTCATTTTTCCACCCATTTTAATTCTTTTAAATTC
AGTTCTTCAATACCCCCTAAGTCGTTTGAGGGACTAGCACAATTGATATATTTGATTTAGCCACTTGGAAAAATCCGTTA
TCTGAATCCGAACTATAATTTATGAATTATGAGAGTCGGCCGAAATCAATTTTCATTAAAAAGAAATTGTAGAATAAATA
ACTTTTTTAATAAAAGGACACATTTCTCTTTTGTGTATATACATATTACTTTTTGATTTTGAAAGATATTTTTTCACAAA
ATTTTGAAGGATATTAAACATCAATTACATATGAAACAAAAATACATTAAACATCTAAAAAGATTTACTTTTTCATTGAG
TAACAGGAGGACTATGCCCATGAAATTGACCATCTTTCTTGATGTTGCGAGCATCCCAAAAACGAAGTAGGCGACCAACA
ACCTGTTGAGTAAAGCGACCAAGACGTAAAGCATCAAAAGCTACATAGTTTGTTTCAGAAGGAATTGCAACAACATCAAC
TGCAGCCACTTTCATATATATAAGAAACATACAAATATGAGCCGACAAGTAAACCACAATTACAAACGTGTATGCATTTG
GTGATGGTGATGATGCAACTATACATGACACATCAAAAGATGCATGTTGATGATGGAACTATACATGACACATCAAAAGA
TAACCTTCATCATATAGTCATATATTCGATCAAGTTGGCATTATAACTCAACTATGAAAATGTTAAATCTGAGCTGATAA
ATCAACTATAACCTTCTCAAGTGATACTACAGAATTAATAGACTCAAGCTGCAAACAAGAACGAACTGAAATTGTTTTTG
AGGCAATGAAATAATCTTACAAGACCAAAAAGTATCAAGCCAGGAACCCTTTAAAGCCATTGTTCACGACGGAGACCAAG
CTTGTTCTGCTTCATCTTAGCCGACTTATTGTTCTGCAACACACTATGCAATAGCAATACACAAAAACATTAGCCACTCG
TATTGTTATAAGCTTATCAGTTGCTAATCCTAATTCGTCACTCTAAACCTGAGTATAAGCACTCAAAACTCTACTTAGTG
CTTACATCAATAAAATTAATCTGAGAAGAATGGAGCGTTGACTTCATCTGACAATTAAGCACACAACTAATTAGAACCAT
CACCACGGAGAGATGAATCAAAAAACCAATCTCTAATCGATGTTTGGTCTTACCACATTGGTAATAACTTGGAAAGATTG
GCTTCAAAAGGCAGCTTTTGATTGAGAGTGAACAAGCACGGATTTTACAAAAACGACGTGTCCAACAACAAGATCAAAAT
CAAGATAAAAAAACTTCTCCTCCATCTACTTCATTTGGACAATATTTTAATGGTTAAATTGCAAACTAGTAACTTTTCAG
AACATAATTATAAAATAGGGCAAGTTACTATTTATAATTGTAGATTTAGTCACTCTCCTCTTACCCCACTAATCAGAAAA
TCGATTATACCCCATAGAAACAACTATATTTACCAACATGCCATTGTGAGAGAGAGAAACGTGTGGGACCTTAGTGCGTT
AGGATTTTCTTTAAAAAATCTTTTTCTTTCTTTATTACATATCCCAACAAAGTTTAATAATTAAAATGCTCTTTAATAAA
ATTATATTTTTTTAAAAATTGATCATATAAATAAAATCTATGTTTTTTTCTCTATCATTTGAAATGCATTTTGTTTAATG
ACTTTTAAATTTTATATTATATGACACAGTATAAATAATATATATCTATACAGATATAGACTACTGTACAGATATGGCGT
TGTGTATATTTATATACATATGTACACTAAAAGTGTTTGTACAGATGTAAGTGTACGAATCAAATAGTTAAAAGTATACA
AGTGTATAAAAAAATTGAGATATGTTGTTAAATAATAAATTAAGTTGTATAAATTTGTTATAAATATGAATATTAAATAT
GCTGTATAAATAAAAGTGTGTACATATAATTAATTAATTAACAGTAAATTATGATTTCGTTTAACAGATGCATCAATTTG
TACAGTAGTTTATATCTGTACAGTGATCTATATCAGTACAGTAATCATATCTGTACATTGGTCTATATATATATACAGTA
ATCTATGACTAGTTTGCCAACACACTCATATTTTAGCTTGGCGGATCTACAAGCAATTTATCGGACTATTAAATTACTAG
TTTTAAGTTTTAGGTTTCTTATGTTGTTTATTTTAAATTTAGTATTTGTTTGTTGTTAAGTTTATAAAATTATTTTATAT
TTAGTACTTGTTTGCTTGTTAAGTTTATAAAACTATGTGTTGTAACTGTTGTTTGTAAAATGATTATATGTATTAAATAA
AAAAAAGAAATTGAGGGACTAAAGTATAGAAAAAAAAATTGAACTAAAAATAGAATTGAGAATAGAGTTGCTCTATGTAT
AGAGTCAATATGTAGAAATCTCTATTTTTGAGTCAATTATAGAGTAGAGTTGAAGAAGAATTTTGTTATTAAGAGAGACC
GCTGTCGTTTTTGATATATTTTTTCACGATTTTGTTGAGAGAACCCATTGAGAGAACTTGACTTAACAATATCACATGTC
TTTTTTTTTTTCATCTAAAAAATACTTCATTAATATGAATCAGTGTATACAAAATTATCAATGAGATTACAGAGATAATC
AATGGTTTATGTAACGAAGAAAGGATAAAGTAAATTACGCTCCACTTTCTTAATCAAGTACTTAATCACATGTCTTATCT
GCTTATTTTGGAATAAAAAATAGGAGGCCAATGTTGGGCTATTAATGGGCCTACAACCTAGCCCGTTAGTATTATTTTGT
TTTCTTTAATAAATCCGCTGTTGATAAAATTAATCTTCTCCTCCAACGAGACTAATATTTCTAGGGTTTTGAAGAGTCTC
TCGTCGCCGTTTGTAATTCCTCTGTGAGCAAATCGACAAA
>AT3G43990.1 | chr3:15785179-15788178 REVERSE LENGTH=3000
AGAGCAAAGGCATTGGTTCCAATGCTGGAAACCATAAGGAGGCAAGAAATGACACGTATCGTTAAGAGGAACAAGAAATC
ATTGAAGCACCAAGGAAGATTTTTAAAATATGTTATGAAGATAGTTGCCTCTGAGAAGATAGTTGTAGATAAATGCACAG
TATACTGTTGCACACATGGCATATTTGAGGTATATTTAGATGGAAATGGTAATAGAGTGGACATACCGAAGAAAAAATGT
TTCTGTGGGAAATGGCAAATAACTAAATTTCCTTGTGAGCATGTTTATGTTGCGATGTTAAAAGCTGGTTTCAACGCGGA
GGACTACATATCCGGTTATTTCTCCACATATTTATGGAGAAGCACCTATGATACAACCACCTTACCATTAAGGGGACCCA
AATATTGGATGGATTCAACTAACAGGTTGGTAATTATTGGATGGATTCAACTAACAGGTTGGTAATCGCACCACCACCAC
CTCCTCTTCCTAGTAGAAGAAAAGGATCAAAGAGAAAAAGAGAGAAGTTTGCAAGGATCAAAGGTAAAAATGATTCACCA
AAAAAGAAGAAGAACAAGAATGAAGTAGATAAACTTGGTCGGACATGAATAGTCATTCATTGCAAGAGCTATGGTGAAGC
TGGTCACAAAGCATTAGGATGTAAGAACTTTCCTAAGGAGAAGGTGCCAAGGAAGAGAAAGGCAAAGAATGCTGGAATAT
ATGAGGTATTATTCTGGTTTAAAGTTTTTTAATTTTATCTTAACTGGAATTTAAGCTTCCTAGTGACAACTATTAGTATC
AGCTTCAAAATAAAGCAAAGAAGGCTAAGACATAGAATAAGGATAAGAAGGAGATAAAGACTAAGAAGAAGAAGAAAAGT
GAGAAGGAGAAGAAGACTCAAGGTCAGGAGACGATCTCAATCACCCAACCGTCTGCAGCAACACAAGAGTAGTTAGGTTT
GGTAACTGGCAGTTGAATGTGTTGTATGGTTTTTTTATGTTGCATGGTTTTTTGCTGTTGCTTTTAGATATCAACAACAT
TATTGTCGTGTGTTTTAGTTTTAGACTAAATCAGATGTGTTTTGCTTTTGCTTTTAGATTAAATTGGATATGTTTTGGTT
TTGTTTTGAGACTAAATTGGATGTTTTTTCTTGCACTTTCATTACAAACAAAACATAGGTCTTAACAAGAATTTTGGTCC
TCGTTTACAAATGTGTTTTGTTTTAAGGGAAAAACGAAACCTCTTTCTCAGGAAGAAGGGTTCAATATGGACTATACCAT
TATAGTCGGGTTAACTAAATTTAACCCGATTAATTATATCTAATCGCAGTATAGTGATCGCCAAAGTAGAATTTTAAAAC
ACAACTGAGTAGATTAATTGAATTTGGTGAAATGAGTAGAGATTTAGAGATTAGGTGGAATGAGAAGTTTATAATTTTGT
GTAGGTTGAATTTTGCTGACGACAATATAGGTTGACTCTAGTTGAGCAACTATAGTATAGGGTGCCAGCTAGTGGCATAT
GTAGGAAATAAATTTATATAGGGCATCAATTATATTTAACTCATAATTTTGTTTTTTAAATAATAAAAAATGTTAAAGAT
AAATAATAGTGGAAGCCTCCTTGACCCAATGATTGACCAAGGGTTCATTAATGCTTATACACCAAGAGGTCTGAGGTTCG
AGTCTCAGCTATTGCGATTTATTAGCAGATTTGCAGATTAATGGAGGCAAGTGTGCATGAGATCTACAACGATGTACAAT
TATAGTCGTTCGCCAAGATTCTACGCAGAGAAGATATTGAAGGTGTCCATCAAGCGCATGGAGAAGGAGAAGGAAGTGTC
GTCTGTCGTGGATCTAATAAGGTTCAGAAGAAATTGTCCGTGGTAGAATCGTCTATGAAACAGTTCTCATAATTTGTAAT
AAATAATAAATTTTGACGGCAAAAAAAAAGAAGATAAATAATAAAATTAGAAAGTTGTATGTAATGGGAATCGAACCATG
CTGCCTAGATTTAATGTGGAGCACTCTTACCAATTAAGGTAACCTATATTCAAAGAAAATAAAAGGTAACATATATTCAT
ATCACTGTAGTCAATTGTTTAATTATTAAAAAAGAGTATAGGGCACGAGCCCCACCTGATCTTCGGCTGTAGATCTGCCA
GCTACAGACATCCTTTATATATACATCATATAAATACATTAAACCATGGTTACAATAACCAAAGATAACCGGATCAAACC
GTATCAAACCATATATCATAATATAACTGGTTTTACCTTGTTAAGCACAAACTCAGGTAAGATGCAAAGTACGCCATGAA
AAGACTACTCCATTATTTTGCCAATATATACACCAATCTTCTTGTGGATTTTGGCGTATTACATGTCTCCCAAATATGTA
AGGGCTGACCATTTCTCAATGAAATTTAATGTATGATCTTCATAGTGTTAGTTCTAGACTGCGTGATAATCCAGTTTTAG
AACGTTATTTCTGTACAGGTCACATTAACAAAATACATTGCATGGTAAAGAATCTTTGTAATTTAAATGACCAAAACGAG
AAAAGTTTTTCGTTGACTCCCTTATATAATTATTTTTTCTTGTTTTTCTGTTAACAGGTAATAAAAAAAACATTATATGG
ACAAAATCTACTGATTTCAAATCTCTTTTTTTCATTTTCCCTCTTTCCTCCTTATATTTCTTATTAAGCGTTTATTTAAA
AGTGGGAAAATATGAACTAAATTCTTTGTAGTGTAGTATTTGTTTGTTGATATAATCCAGTTTATAAGAAAGAGGCTGAG
AAAAGCATATTCCAAGACATATCTAAACATTGGTCTGGTGGGATATGAATCAGGTACACTTTTGAGTGACTAATCTATTT
GAAAATTATTGGTTAATAGTTATTAATGTTTCTTTTTGATTCAACAACTGTAGGGTGAAAAACGGATTTGTAACTTATAA
TTTCATTGTGACTCGTATAAGAAAGTTGTGGACGATAGAC
>AT3G44005.1 | chr3:15796017-15799016 REVERSE LENGTH=3000
AGAGAGGACGTGGGGCCCATTGATAGGGCTGTTGGGGCGTGACAAAAAACATTTTGAACAGATCGCTCTGATCATGAAAA
CAAGTCGTCCTTCTTCTTCTTCTTTTTTTTCTTCTCGTTCCCATTGATCTCCTTCTCCGTCTCCTCCTTTGTATCTGAAC
CTGAAGATGACGAAGGACCTAATTCAACCAACACGTTGAAGAATAAGTATTGCTACGAAGAGGAAAAGATGTGGTATGCA
ATGGAGAAGAAGGAAAAAGTTATACCTCCGTTTTTATGGATGGAGTTGTAATATATCTCTGCTAGATAGCTCAGATAAAT
GACTGTTTTTTTTTAGACTTGGGAAGAAACTCAATGAAAATGATATCTTTGAATGATGTAATGAAAACCTGATAACAAAG
TGTCCTTGGAGCGTAGATCCACGTCCAGAAGTCTACTCTCCTGGACGTAGATCAATTCTCCAATGACACACTTTGTTGGT
TTTGAAATGGAAATGATCTAGTTGATGGTGAATAATGGATTGATCTTTAACAAAGCTGCGAAATGACGACGAACGGGGTG
ACGACGAGATCGAGTGGATGCAGCAAAATGAAAGGGGGAACGAGTTATACTTGTAAGAGTGATGAAAGACTCTTAGACTA
CGAGGTTGGATCCAACTTAGATATTATACACTAAGAAGAAAACAAGTTGAATAGATATTACATACTTTTTGGATCAAACA
AGTGAAAGAGAGAGTTTTGGATTAAAATGTTTGATGCTTTGCAAATGAGAGCTACAATGAGTTTATATAGGAGAGGAGGA
AGAAGGAGAAGAGGGGAGAGAAGAAAAACATGCAAGAGCATGCACAAGTCCATACTCATGCAAACTCATGCAAAGAGTCT
TGGAAATAACTAAAGCAATAAATGCAAGTTTGAATTAAAAAAGAGAAAATGGGCCAATGCATTGTGAGTGGTCCAAGGTC
CTTGGACCACGATTTGGACTGATAAAGAGAGACTTGAAAATGTTACTTATGCCTCATTAAAAACCTTATCAAGAAAACCT
ATTGGAACAAAACTTGACAAGGGAAAAGAGTGCATAAGCAACACTTAACCCTTTACCGAACCTCTTGAACTGTGATCACT
ATGAAGGAGGATTAAGATACGTCTTCTTGATTTTTTTTAGTTTCTTTAGTAGTCCATGGATGGATTGGTTGAACTTCTTG
GATCTTGATCTTGTTAGAAGATCTTCCGAAACGATTAATGCTTCTTCCGGTACAAGCTGCTCCTCGCTTTCTTGTGGTTC
AAGTAGTTTGGTTGGATTGGTCTTAATCTCATCAGTGCCACTTTCAATAGAGCTTGGTCCAGCCCGAGCTGTGATCGGTT
TACCCCAACAAAAGTCATTATCATACACTTGAAACGAGGAGAGCTTATGACAGCCACAAAATCACCAATAACCAATCTGC
TTTCAAATTTTTCGTCACAAGAAGGATTCTGAAGAGGAACTTTATAACACCAAAAGGAATAATTGATGATATGAAAGAAT
ACTCATCAAAGCTATACTATATTATCTAGAGCCATGGGTAGATTAAAAAAAAAGCCATAAGGCGATTTGTTTAGATATGT
GGTTTCTTTTTTTTTTTTTTTTTTGTTTGTTCAAGCATGTTATCTTCTTATTACTGAAAGCTTAAAAAGTGTGATTTAAA
AAAAAAAAAAATCTGTACAGTTATTTGTTTTCCATAAACTTTGAATTCCGTTGCATCTTCTGCTCTATGTATAAAAATAT
TTTCTTCCTTGTGGATATATAGTAGCATGAATTTACAAAAAGTCTTATAATTGGTTTAAAAAGATTTTTGTAAAGTAGAC
ATGTATTTTTTTGTAAGAACTTTTGAAAACATGAAACGAATCCAAATATTTAATCATACAATTTTTTGACCCAAAAAAAT
AAAAAAATCATACAATTTAATTGTAGTGGTTAATTGAAAATTAATTTAAATGATTAAATTAACCAACGATTTATGTCCTG
ACCTTTAATTTATTAATATTTTAGGTGACCTCGCATTACAGAATGACATTAGACAAGTGTCTATCATTTGCTTTTTTTTT
TTTTTTTGGTAAGTGATCGGGCGGCATAGCCTCCCGTTTTATTCAAAGTAACTTAAAAGAACAAATCTAATATACTGGGA
TCTGCCTTGGACATGTTACCCAAGGTTATCATCTCGCCAAAATAACTCAACAACATCCTTTAGAGAGAGAGAGCTCTCTT
CTCCGTTCTAATCGGAGATGTAGCTTTTTGTTTTTCTTTTGTTCCGTTTAATCGGATTTTTTGTATATTTCGCTTAGGCG
AACTCAATAAATTCTGATTTAAGTCAGACTTCTGCTACCGATTCTATCCGTTTTTCAGATCTCTATCCATGACTTGTCGA
TGTCTCTGTTACCTTCACAAATCATCTGTTTCAGCCAATCAAGTTCGAGGAATAAAATCTTCATCAATCCTTTTTGCTCA
TATATGAGCACAAAACCGACTACATCTCCTTAGATATTGTCAGAGATGGAGCTTTCCCGGCGATGGCAATTCTCAGAGAA
TTTTTGAAGCGGCTTTCATGGACTTTATCTAGAAGATTTTCAACTTTCCTTGAGTCTGGATTCGAGATCAACAGATAGGA
GGAGACTATCCACCGTTTCAGGACTAACCGGCGATGGCTGATCGGACTCGACGGTGTTCAACACGATGCATGCGGCGGCG
CTCGAATACCTGACGCGTGGCTTGGTGAAGTGCCAGCATTTTATAACACGTATCAGCATCCAAAGATTAGATTTAATCTG
GACCGTTTAAATTGTGTCTGTATTGTATTGGGTTTTTTCCTCTGTAACTGCTTATTGGGCTTCTAAATGAACTTTTTGGC
CGAACAAAAAAAATAAAAGAATAGAAGAATTCTTCCACCGTCTGTTTTTCTAAATTTCAATCTCTCAATATTTATAGGCC
CAAACAAAGCCTCAATACATTCCACCAAAAAAAAAAACAA
>AT3G44006.1 | chr3:15793238-15796237 FORWARD LENGTH=3000
TATACAAGATTTCAACTTTATATATTTTGGAAATTTTGAGTAATTTTATTATAGTAATGCTTCAAAAAAAAAATTGAATT
TTCAAGGCGTTACAGATTCCGAACCACCATTGTAGTCGATATCATCTGGTTTGTCACTACAATTTGTTAAAAAAAACATC
GTCATCTCTCTGTTATTTTTCAGAAAGCAACACAAATCTAGACAAATCCTACTTCAATAACAAATAATTTAAGAGAAACT
TACGACATCTTTTCTGGGTTAGCGAATGATTCATAACCCAACGAAGCTTCAGATTCCCGACTCTTATCCAATTCAATCAC
CACCGGAGACGACGACACACTAGCAGATACGAAGAATTAAAAGAAGAAGCTATGAGACAACGAAGAAGACAAATCAAAAT
CTAGAGACTCTCGGTAGAAGGACAGTCATGACCGTTGAAACCTAATTTCTAAGTTTTCCCCAATTCAAATTTAATAGGTT
TTGTGTTTAAGGGGATATCAAAACTTCTTTCTCAGGGAGAAGGTTTCAATTGAGGCTATACCACTGTAATCGGGTCAACT
AAATTAAATCCAATTTAGATCTAATCGTGGTACAGTGAACGCCAAATTAGGATTTTTAAACGCAATTGACTAGATTAATT
AAATTTGGTGAAATGGGTAGAAATTTAAAGATTAGGAGGAATGAAGAAGTTGCTAATTTGTGCAGGTTGAATTGGACAGA
GGACCAAAGTATAGGTTGTTTTTAGTTGAGTGACTATAGACTATAGTATAGGGTGCCAGCTACAGGGAGCCCCTATATAT
TTTCAGCTACATAAGTTTCTCTTAGATTAGTTTTGAGTAGTTTCTAAATCTAGTAAAGAAAATTTGTTCTTTAATCTCTT
GTGTTGCTGAATTATGTCCTCAAACATTCAGCATCTAAGTCAGAGCATGTCGGCTTTGATTTGATGTGAATTACAATGGT
CACACAGCGGTAGAAATAATGTTTCTTGGGCAATATATATGTGTTGTAGTAATCCTCAACCTTTGAGTTAGATTTTGGGT
GTGCATTAATTAGTACTTGAACTAAAGTATAAACTGAGACACTTCTTTGGTAAAATCAAATTTTTATTAGAAAATTTGTT
TAGTATATGCATTTACAAGTTTCACTCAAAAATGATCTAATCTCTCGCATTCAAGGATTTATTTCAATCCACGAACCTCT
CAAAACAAACCCCTTAAACATTGATGCATGTATAAGAATTTTCTTGCTCTCTCTTCTGAGTTATGGTAATCTCTCTACAA
AGACTTAATTAGCACTCAAATTAAACAAAATAAGTGGTGGTTGTACAAGCCTAGTTTTAATTCTACGGATCAGTACTAAT
CCTGAATGGAAATTGACATGTTTTTTTTTTTTGAATATCTGGAAGTTCAGGCCCAAAGGCCTTACATCTCCCAGAGGCGG
GACCCATACCAGAAATTCATCTTCTTTGGAAAAGAGATCCTTCCCAACGTGTCTCGAATCCAGCACCTCTATCTGAGAGA
TTTACCACTGGGCCAACAACACGTTGGTGAAATTGACATATTTTCTTTTTGTAGATGAAAAAGGAACTTCTTCTTATGTT
TAAACTATACAAACTTCCAATATCCTTTCCAAGACACCATCTCAACAACTGTCTCTTGGATCGTATATTGCCATTTATGT
GTTGAGCTCCTCACTCCAGCTCCATGTCATTTATTACATTGCTCTGTTGTATCACTTCCTAAGCTACTTGCAACTCGTTA
CTTATGGGAGTCGAAAGTTAGTCAAAGTATTATTCTTCCATATAAATGTTTTTTTGCCGTCACTTTTTCTAATTGACTCT
AGTCGTTCGGAATTATTTTTGTTGAGGAGGAGTCATAAATTTTACAAAACAAGAAGAAGTAATATTCTAAAGAAATTTAT
AAATATGTGTCTCTCTAATTTGTTGTTATAATTCTCAAGAATTTCCAATGGTTAAGCTATAATTATTGACTTTTCCTTGA
ATAAGAATCTTTTGAAGATGTTGGGAATATAGAAGAAAGATACTTCGCCACGGATGGATTAATGCATCTTGTAATTGTAA
TCACATCAAGTTACAAGAAAAAGGTAATGAACAAGTAACATATACAATTCATTTTTTCTCTTCTTTCCAGTGAAAATATC
CATTAATTCATGTTTGAGTTATCTTCTTCTCCGAGATTGTGAGAGAGTGTGGAAGCTTTTTGAACATTGCATCTCCCACA
GCCATGCCTAACCTTATATAGTCATTGACGTTTTCTTCTATTGTTTAGTCCCTCAATACGTAAAACACACGCAAAGCTTG
GAAAATCTTTAAGGTGGTCGGATCAAAACCCTTCTCAATGACCTCCTTGATGGCTTTTTTGGCTTCTTCTTTTCCATTGA
TCAAGAGGATTAACAACTCTTGAGGCACACCTAGTTGTTTCAAAATAAATACATCTCGGATTACATTGTCCTGCTTACCC
TGCGGCAAAATCATACTATCCACTTATTTTTCGTCTCGTGAAATGTCTCTAACGTAATCATTGTAGCAGCTCATAGAGCT
TGAAGCTCTTCTGAACTGGAGAAACTCAAGTTTTGTATATATCACCTAACTTGTGCCCCAACTTTAAGCTCCATACAGAC
GCTTAATTCCCTTCTATCCCTTTAACCTTGAGACAATATAAGCCAACTAGACTCATCACTTGACTATATATATAGCCTAA
AAAACCTAAAATCGTCGAAAGGAAAACGATTTTGACGTTATTGAATATGTATTGAGGCTTTGTTTTTTTTTTTGGTGGAA
TGTATTGAGGCTTTGTTTGGGCCTATAAATATTGAGAGATTGAAATTTAGAAAAACAGACGGTGGAAGAATTCTTCTATT
CTTTTATTTTTTTTGTTCGGCCAAAAAGTTCATTTAGAAGCCCAATAAGCAGTTACAGAGGAAAAAACCCAATACAATAC
AGACACAATTTAAACGGTCCAGATTAAATCTAATCTTTGG
>AT3G44010.1 | chr3:15801133-15804132 REVERSE LENGTH=3000
TATATATATATATATATATATATATATAATATTAAATTTACCCGTATTGTTGTTTTTGTAGGAGGAGTTAAAATTTTAGT
GGGATGAGTTGAATCTGTTCGTCTAGAAGGGTTTGTGCTCCGTCGACGATTGGAAGCCATTCTACATTCAATAAAATCCA
ACAATTTCTAAATTAGAAAATAAATTATTATATATCTACGTCTTGTACTTTAGTCTTGCATCTATATATTTTTTTTTATA
ACTTTATACATATTACAACAACACTTTTATATAAAATACGATATAAATCATTGATTTTATTTGACAAATTAAGCTAGTTA
CACATGTATATTAAACATGTATGCAACATACACGTGTATATGAGCTAATTACTAAACTAGTTGAGAAACTAAGCTAGTTA
CAAACTAAGCTAATTACTATGCAACATACACGTATATTACAAAAAAATAAAAGCAGGATGTTCAATGGATTAATCAGGCT
TTCACATAAACCGGAATATGAATTCTATATCCATTTCTTTAAAATATAATCTTGTTCTAAGTTGATAGTGTCGTGTGGTT
AAAAAACTCTATAAACAAAATTATACACAAATAATTACTTTTAATGGGGATTGGCAACTTTCTTTAATATCAAAGTAGAA
AAAAAAAAAGAGTGTAATGAGAGAGAATGAATTTTTGTGTTTTGTTCGTAAATTCTCTCTACACTAATTTACCAATATAT
AAGGAAGAAACAATTAATAGAAAAAGAAATTATAAAAGAAGATAATATTGTACCAGCGAATTTTACTGGACCACTGCTTA
ACTGGAGTGTGGCAGTTTTGAAGTGCGGTCCTGTGTTATTATCCTTTGAAATCCGCATCTGTTTTTTTTTTTTTTTTTGG
AAAACGCAATTTATCTTTTAGTTTTATTGATTGGTGAAAAGTCACGTTTTTCCACACTCTCACTTTAAAATCCGCGAATA
CTGTGTCTCCATTCACTGCCTAAAAACCACAAAACATTTTGAAAACAAATTAAAAATATATGCGATGTATGTTTACAATT
TAAGTATTTGTATTAATTATTAAATTTTACGAAATAAAATATTTGTAATTGTTAATTTAATAATAAATTTTTTTCTTTTT
AAGAAACCCATTGAAGAATTTTACCATTAGACGAACAAAAAATTAATGACCAACAGAAACTTTTAAACTTAAAAATTTCA
AAATTTATGATTAAAAATTTGGAAGAAACCCTCATGGTCCCTTGCCATTGGGGTTGCTCTAAGAACACTAATTTTTGGGT
TTGTAGTGTTCACTAATTTTAGTTTTGTAGTGTGAAAACTAAAACATCACTAAGCTCATGAATTACATCTTTTGTACCTT
GAATCAACTTGCCTTATAATTTTGTCTAGGAAACTATTTCTTTAGTAATTAACAATCACTTACTCGTATTTGAACCGATG
TAACAAAAACTGTGGATGACAATTAAACAAGAAAATGCATCACAGTTTTGTTATATGACTATAAACAAGTTAGAAAGTAT
ATCATCATAGTCCAAAGGACCAATGTAAATATTGAAAATAGTAAGGACTTCTTATAAACGGCGAGAATATCCGGAACCTC
CACATTTCTTGCAAAAAATCAAACCTACATTAACAAAACAAAACTTATTCATATGTTATCAAGAGACTACTGTATTTAGC
ACCCAAAAAAACAGACCAAGAAAATGGTTTAAGTATTAAGTACCTGAACCTTTGCAGACTTTGCAATCAACCATGCCAGA
TTCCACCTTCATCTTCCCTTCTAGGCAAAATACACATTTCGTTCCGCCTTTGTGCGCAACCCATAAAACACAAAAGATTA
CAAAGACAATTAGACTCGGAAAAGAGAATGCGCTAGAATACCTTCAAGTTTTCGTAGGAATTTTGTAGGAAATTTCTTTC
GAAATTCTGACATCAATTTTCGAAATAACCTTTGAATTTCCTACTAAATATATTTTTCGTCACAATTTCGTAGAATTTTG
ATAGATAATTTTTTCTACCATAAATTTGGTAGGAAACCGGGTAGGAAAACTCTATGTTTTCTTGTAGTATATCAATGTTA
AGTTGATCTAGAATACCTGTGAAACTACAGTATACATTGTTTACTTTCATTGAACAATGCATAAGTATCCAATCAAAAGA
CAAGCATGCTACATAGTAAAACTAGTTTAGAATTTTTTTTAAGATAATTTACATAGAACCTAATGGATTTTGATTTCATG
ATATAGGTGACTAAAAATTTAATAAGACATATACTAATCATAATGCAAACAAAGAGAGACAGAGTAAAAGATTCACCGTT
TCCACCACATCTCTCACAAGGAACTGGATCTCCCTGAAACAAATCAATAAGACATTAAAAAGATCAAAAACTCACCAAAA
TGACTTATTGAACGATTAAGTAGAGAAGAATAATTGATACAAAACCTTGAAGCCGAGGAATAGTGAGAGAGCAATGGCTA
CAACGAGACTAATGGTGACAATAAAAGTCTGTGTATCGATGAATCCTCCACCGCCATCGAAGGCGCTACTTAGGAAAAGA
ACAGAAGGGTGAATGATGAGATTAGCTGAGTGTTGATGAACACTTGTCCGTGACAACTTGTTACGGTTTCTATGGTGGTG
GCTAATTAGTTCAGGTTTATGAAAGAAGAGAAGTTTTGTTGTTGGTTTTAACGAGGAAGATGAAGAAGAAGAAGAAAGAA
GTTGCAGAGAGATGAGAGGTCGACTGGCCATGGATTCACTCAAAAAAAAAAAAAAAAAAAAAAGCTAAGGATCATTCAAA
GCAAAGAACATGTGGATGGAGAAGAAAGAAAAAAAAAAAAGAATCCACCAATTAATGGGCCTTTAGAAATATGGCCCATT
TAGATAAAAATTGTACTAGTTATAAAAACTCAGCTTCTTCATCATCGTGACTAAATTTCTAGGGTTTTGAAGAGTCTCTC
TCGTCGCCGTTTGTTATTCCTCTGTGAGCAAATCGACGAA
>AT3G44010.2 | chr3:15801133-15804132 REVERSE LENGTH=3000
TATATATATATATATATATATATATATAATATTAAATTTACCCGTATTGTTGTTTTTGTAGGAGGAGTTAAAATTTTAGT
GGGATGAGTTGAATCTGTTCGTCTAGAAGGGTTTGTGCTCCGTCGACGATTGGAAGCCATTCTACATTCAATAAAATCCA
ACAATTTCTAAATTAGAAAATAAATTATTATATATCTACGTCTTGTACTTTAGTCTTGCATCTATATATTTTTTTTTATA
ACTTTATACATATTACAACAACACTTTTATATAAAATACGATATAAATCATTGATTTTATTTGACAAATTAAGCTAGTTA
CACATGTATATTAAACATGTATGCAACATACACGTGTATATGAGCTAATTACTAAACTAGTTGAGAAACTAAGCTAGTTA
CAAACTAAGCTAATTACTATGCAACATACACGTATATTACAAAAAAATAAAAGCAGGATGTTCAATGGATTAATCAGGCT
TTCACATAAACCGGAATATGAATTCTATATCCATTTCTTTAAAATATAATCTTGTTCTAAGTTGATAGTGTCGTGTGGTT
AAAAAACTCTATAAACAAAATTATACACAAATAATTACTTTTAATGGGGATTGGCAACTTTCTTTAATATCAAAGTAGAA
AAAAAAAAAGAGTGTAATGAGAGAGAATGAATTTTTGTGTTTTGTTCGTAAATTCTCTCTACACTAATTTACCAATATAT
AAGGAAGAAACAATTAATAGAAAAAGAAATTATAAAAGAAGATAATATTGTACCAGCGAATTTTACTGGACCACTGCTTA
ACTGGAGTGTGGCAGTTTTGAAGTGCGGTCCTGTGTTATTATCCTTTGAAATCCGCATCTGTTTTTTTTTTTTTTTTTGG
AAAACGCAATTTATCTTTTAGTTTTATTGATTGGTGAAAAGTCACGTTTTTCCACACTCTCACTTTAAAATCCGCGAATA
CTGTGTCTCCATTCACTGCCTAAAAACCACAAAACATTTTGAAAACAAATTAAAAATATATGCGATGTATGTTTACAATT
TAAGTATTTGTATTAATTATTAAATTTTACGAAATAAAATATTTGTAATTGTTAATTTAATAATAAATTTTTTTCTTTTT
AAGAAACCCATTGAAGAATTTTACCATTAGACGAACAAAAAATTAATGACCAACAGAAACTTTTAAACTTAAAAATTTCA
AAATTTATGATTAAAAATTTGGAAGAAACCCTCATGGTCCCTTGCCATTGGGGTTGCTCTAAGAACACTAATTTTTGGGT
TTGTAGTGTTCACTAATTTTAGTTTTGTAGTGTGAAAACTAAAACATCACTAAGCTCATGAATTACATCTTTTGTACCTT
GAATCAACTTGCCTTATAATTTTGTCTAGGAAACTATTTCTTTAGTAATTAACAATCACTTACTCGTATTTGAACCGATG
TAACAAAAACTGTGGATGACAATTAAACAAGAAAATGCATCACAGTTTTGTTATATGACTATAAACAAGTTAGAAAGTAT
ATCATCATAGTCCAAAGGACCAATGTAAATATTGAAAATAGTAAGGACTTCTTATAAACGGCGAGAATATCCGGAACCTC
CACATTTCTTGCAAAAAATCAAACCTACATTAACAAAACAAAACTTATTCATATGTTATCAAGAGACTACTGTATTTAGC
ACCCAAAAAAACAGACCAAGAAAATGGTTTAAGTATTAAGTACCTGAACCTTTGCAGACTTTGCAATCAACCATGCCAGA
TTCCACCTTCATCTTCCCTTCTAGGCAAAATACACATTTCGTTCCGCCTTTGTGCGCAACCCATAAAACACAAAAGATTA
CAAAGACAATTAGACTCGGAAAAGAGAATGCGCTAGAATACCTTCAAGTTTTCGTAGGAATTTTGTAGGAAATTTCTTTC
GAAATTCTGACATCAATTTTCGAAATAACCTTTGAATTTCCTACTAAATATATTTTTCGTCACAATTTCGTAGAATTTTG
ATAGATAATTTTTTCTACCATAAATTTGGTAGGAAACCGGGTAGGAAAACTCTATGTTTTCTTGTAGTATATCAATGTTA
AGTTGATCTAGAATACCTGTGAAACTACAGTATACATTGTTTACTTTCATTGAACAATGCATAAGTATCCAATCAAAAGA
CAAGCATGCTACATAGTAAAACTAGTTTAGAATTTTTTTTAAGATAATTTACATAGAACCTAATGGATTTTGATTTCATG
ATATAGGTGACTAAAAATTTAATAAGACATATACTAATCATAATGCAAACAAAGAGAGACAGAGTAAAAGATTCACCGTT
TCCACCACATCTCTCACAAGGAACTGGATCTCCCTGAAACAAATCAATAAGACATTAAAAAGATCAAAAACTCACCAAAA
TGACTTATTGAACGATTAAGTAGAGAAGAATAATTGATACAAAACCTTGAAGCCGAGGAATAGTGAGAGAGCAATGGCTA
CAACGAGACTAATGGTGACAATAAAAGTCTGTGTATCGATGAATCCTCCACCGCCATCGAAGGCGCTACTTAGGAAAAGA
ACAGAAGGGTGAATGATGAGATTAGCTGAGTGTTGATGAACACTTGTCCGTGACAACTTGTTACGGTTTCTATGGTGGTG
GCTAATTAGTTCAGGTTTATGAAAGAAGAGAAGTTTTGTTGTTGGTTTTAACGAGGAAGATGAAGAAGAAGAAGAAAGAA
GTTGCAGAGAGATGAGAGGTCGACTGGCCATGGATTCACTCAAAAAAAAAAAAAAAAAAAAAAGCTAAGGATCATTCAAA
GCAAAGAACATGTGGATGGAGAAGAAAGAAAAAAAAAAAAGAATCCACCAATTAATGGGCCTTTAGAAATATGGCCCATT
TAGATAAAAATTGTACTAGTTATAAAAACTCAGCTTCTTCATCATCGTGACTAAATTTCTAGGGTTTTGAAGAGTCTCTC
TCGTCGCCGTTTGTTATTCCTCTGTGAGCAAATCGACGAA
>AT3G44020.1 | chr3:15798382-15801381 FORWARD LENGTH=3000
TAAGAGTCTTTCATCACTCTTACAAGTATAACTCGTTCCCCCTTTCATTTTGCTGCATCCACTCGATCTCGTCGTCACCC
CGTTCGTCGTCATTTCGCAGCTTTGTTAAAGATCAATCCATTATTCACCATCAACTAGATCATTTCCATTTCAAAACCAA
CAAAGTGTGTCATTGGAGAATTGATCTACGTCCAGGAGAGTAGACTTCTGGACGTGGATCTACGCTCCAAGGACACTTTG
TTATCAGGTTTTCATTACATCATTCAAAGATATCATTTTCATTGAGTTTCTTCCCAAGTCTAAAAAAAAACAGTCATTTA
TCTGAGCTATCTAGCAGAGATATATTACAACTCCATCCATAAAAACGGAGGTATAACTTTTTCCTTCTTCTCCATTGCAT
ACCACATCTTTTCCTCTTCGTAGCAATACTTATTCTTCAACGTGTTGGTTGAATTAGGTCCTTCGTCATCTTCAGGTTCA
GATACAAAGGAGGAGACGGAGAAGGAGATCAATGGGAACGAGAAGAAAAAAAAGAAGAAGAAGAAGGACGACTTGTTTTC
ATGATCAGAGCGATCTGTTCAAAATGTTTTTTGTCACGCCCCAACAGCCCTATCAATGGGCCCCACGTCCTCTCTCGGGT
CCATGGGCTCACCCCTGTCTGACGGTCGGTACGCTACATCCGGGATTAAATACTTGTTACCGACCCTATAAATTACCATA
TGATCTTTTTCATGTTTTGTCCTCACTCATATGGTTCCGACAATCAGTTTCCGGAAGGTCACTTTTCTAAGTTAAGCATG
CTTAATTATGGAGTTCTCTCAGGACGTCTAACCGAAAAGATAAGTGTACTTTGGTGCATAGGTGGCTAAATCAATACTTT
TAAATTTCTCCACATGCACCACCATATTCCTGAAACTAAAGGTGTTATATTTTTCAAATTAAAAGAAGCTTTTGGTCTAT
TGTTGAGAAGACAAATTATTTGGTCTTCATGATCAGTGCATTCTAAGTTTGGTCTCTTTCTTGCATATAAATTTGTTATA
TAGGTAGAGTTTGATATTATGGAGTCCATGCTGGAACACAGTTAACTGATTATGATTTATGAAGCATTTCATTTTCGTTA
TGATTGTTTTATTGCGTTTCAGCTATTTGCAATTTAAGAAATGATCTAAGGTGTTTTTGCTTTGTTACCGTTCGGTTTTG
AAGTCATCGACTCTTCTCTAGATTTTCATATTTGTTGCTATCTTGTTTACTTCAGTCGCAGCCTGCAGGATCTATCTTTG
GTTCTGATCTCAGAAGCATACATGGACCTCGGCGAGGAATATCTCCTCTCTACAATTATGATCTCATTTTGTGACAGATT
CTATGGATTTTGACTGTAAATAACTAATCTTGTATACCTTAAGCAATCATCCATCAAAAAACATAGGAGCTGGATGGATT
GTAAGGGCTAGTTTGTGTATTTCCCTACAATTAGCCCGTGAAGATTGGACACTCGTTTACTTGGATTGGAGACGCATTAA
TCAAATGGGATTTTGGTAGACTCTTGTGATAGCTAATAACAAGCAAATTCTTCTTAGTCAAATTTGACTGATAAAACAAA
AATACGAGAATAGCCAAAACATCATTAATCCAAAATAAGACATGCTTAATGAGGTTCAACAACTTAATTAACTCCCAAAA
TAACAATGGTTCTCAAAAGTAAAAATTTCAAAAACTACAAAAGCTTAAAAGCCATACCCATCGACGCCTTCATGTTTATA
TCATTAAGCATCAATCATGAAGTTGGTGCTTGATTAACGGTACTGTAGAAACGAGAAAACAAAATCAGAAACAACAGTCT
TGTGTAATGATGTTAACACAATTCATAGAGTTTGGAATTTACCTTAATGAATCCAATCTCCTTAGCGTTGCTACGGAAAC
ACTGTCTGCAGCAGTTCAAACCATACTTCCGGATCAGACCGTGCGAGTTCCCGCACACACGGCTACACACACAAACAATG
ATTGCATAATGCAAAGTCAGAATCATAACTTGACTTCCAAATATAACACAACTAATCTCATATCTAAACCAAATACAACA
ATCTCATACATAAGCTAATCACTATAATCAGCTACACACATACAAGTATTGCATAATACAAAGTCAGAATCATAACTTGA
CTGCCAAATATAACACAACTAATCTCATATATAAACAAATATCACAATCTCATACATAAGCTAATCACTCTAATCAGCTA
CACACAATACAAAGTCAGAATCATAACTTGCCTGCCAAATATAACACAACTAATCTCATCTATAAACCAAATATATCTCA
TACATAAGCTAATCACTATAATCAGCTATACACATACAAGAATTTGCAAAAATTACAAAGTCAGAATCTTAATTGCCATA
TTAACACAAAACTAATCTCACATAGTTAAGATAGAAGCCAAGTATAACAATCTCATACAAATACTAATCTCTACAATAAA
GAGAAGAATTGACAAACTATACAAAGTCAGAATCTAAAATTGCCAAAATATAACAACACATATCTAATCACACATGTAAC
AACAAATACACAAATCATCAATAGACGATCAGATCCATTAGAGAACAAGGAAATGGTGTTCAAGTTCTATACTTCTAAGA
ACCAAACAAATCAAAGCAAAACGCGAGAGGTAGAGGAAGATGATTATACCATAAACGAGATCCAGGACCGTACTTCTTCG
GATGAGAGTTCCATACATTAGAGTGACCCATTTCGTCGATTTGCTCACAGAGGAATAACAAACGGCGACGAGAGAGACTC
TTCAAAACCCTAGAAATTTAGTCACGATGATGAAGAAGCTGAGTTTTTATAACTAGTACAATTTTTATCTAAATGGGCCA
TATTTCTAAAGGCCCATTAATTGGTGGATTCTTTTTTTTTTTTCTTTCTTCTCCATCCACATGTTCTTTGCTTTGAATGA
TCCTTAGCTTTTTTTTTTTTTTTTTTTTTTGAGTGAATCC
>AT3G44030.1 | chr3:15800993-15803992 FORWARD LENGTH=3000
AATGGTGTTCAAGTTCTATACTTCTAAGAACCAAACAAATCAAAGCAAAACGCGAGAGGTAGAGGAAGATGATTATACCA
TAAACGAGATCCAGGACCGTACTTCTTCGGATGAGAGTTCCATACATTAGAGTGACCCATTTCGTCGATTTGCTCACAGA
GGAATAACAAACGGCGACGAGAGAGACTCTTCAAAACCCTAGAAATTTAGTCACGATGATGAAGAAGCTGAGTTTTTATA
ACTAGTACAATTTTTATCTAAATGGGCCATATTTCTAAAGGCCCATTAATTGGTGGATTCTTTTTTTTTTTTCTTTCTTC
TCCATCCACATGTTCTTTGCTTTGAATGATCCTTAGCTTTTTTTTTTTTTTTTTTTTTTGAGTGAATCCATGGCCAGTCG
ACCTCTCATCTCTCTGCAACTTCTTTCTTCTTCTTCTTCATCTTCCTCGTTAAAACCAACAACAAAACTTCTCTTCTTTC
ATAAACCTGAACTAATTAGCCACCACCATAGAAACCGTAACAAGTTGTCACGGACAAGTGTTCATCAACACTCAGCTAAT
CTCATCATTCACCCTTCTGTTCTTTTCCTAAGTAGCGCCTTCGATGGCGGTGGAGGATTCATCGATACACAGACTTTTAT
TGTCACCATTAGTCTCGTTGTAGCCATTGCTCTCTCACTATTCCTCGGCTTCAAGGTTTTGTATCAATTATTCTTCTCTA
CTTAATCGTTCAATAAGTCATTTTGGTGAGTTTTTGATCTTTTTAATGTCTTATTGATTTGTTTCAGGGAGATCCAGTTC
CTTGTGAGAGATGTGGTGGAAACGGTGAATCTTTTACTCTGTCTCTCTTTGTTTGCATTATGATTAGTATATGTCTTATT
AAATTTTTAGTCACCTATATCATGAAATCAAAATCCATTAGGTTCTATGTAAATTATCTTAAAAAAAATTCTAAACTAGT
TTTACTATGTAGCATGCTTGTCTTTTGATTGGATACTTATGCATTGTTCAATGAAAGTAAACAATGTATACTGTAGTTTC
ACAGGTATTCTAGATCAACTTAACATTGATATACTACAAGAAAACATAGAGTTTTCCTACCCGGTTTCCTACCAAATTTA
TGGTAGAAAAAATTATCTATCAAAATTCTACGAAATTGTGACGAAAAATATATTTAGTAGGAAATTCAAAGGTTATTTCG
AAAATTGATGTCAGAATTTCGAAAGAAATTTCCTACAAAATTCCTACGAAAACTTGAAGGTATTCTAGCGCATTCTCTTT
TCCGAGTCTAATTGTCTTTGTAATCTTTTGTGTTTTATGGGTTGCGCACAAAGGCGGAACGAAATGTGTATTTTGCCTAG
AAGGGAAGATGAAGGTGGAATCTGGCATGGTTGATTGCAAAGTCTGCAAAGGTTCAGGTACTTAATACTTAAACCATTTT
CTTGGTCTGTTTTTTTGGGTGCTAAATACAGTAGTCTCTTGATAACATATGAATAAGTTTTGTTTTGTTAATGTAGGTTT
GATTTTTTGCAAGAAATGTGGAGGTTCCGGATATTCTCGCCGTTTATAAGAAGTCCTTACTATTTTCAATATTTACATTG
GTCCTTTGGACTATGATGATATACTTTCTAACTTGTTTATAGTCATATAACAAAACTGTGATGCATTTTCTTGTTTAATT
GTCATCCACAGTTTTTGTTACATCGGTTCAAATACGAGTAAGTGATTGTTAATTACTAAAGAAATAGTTTCCTAGACAAA
ATTATAAGGCAAGTTGATTCAAGGTACAAAAGATGTAATTCATGAGCTTAGTGATGTTTTAGTTTTCACACTACAAAACT
AAAATTAGTGAACACTACAAACCCAAAAATTAGTGTTCTTAGAGCAACCCCAATGGCAAGGGACCATGAGGGTTTCTTCC
AAATTTTTAATCATAAATTTTGAAATTTTTAAGTTTAAAAGTTTCTGTTGGTCATTAATTTTTTGTTCGTCTAATGGTAA
AATTCTTCAATGGGTTTCTTAAAAAGAAAAAAATTTATTATTAAATTAACAATTACAAATATTTTATTTCGTAAAATTTA
ATAATTAATACAAATACTTAAATTGTAAACATACATCGCATATATTTTTAATTTGTTTTCAAAATGTTTTGTGGTTTTTA
GGCAGTGAATGGAGACACAGTATTCGCGGATTTTAAAGTGAGAGTGTGGAAAAACGTGACTTTTCACCAATCAATAAAAC
TAAAAGATAAATTGCGTTTTCCAAAAAAAAAAAAAAAAACAGATGCGGATTTCAAAGGATAATAACACAGGACCGCACTT
CAAAACTGCCACACTCCAGTTAAGCAGTGGTCCAGTAAAATTCGCTGGTACAATATTATCTTCTTTTATAATTTCTTTTT
CTATTAATTGTTTCTTCCTTATATATTGGTAAATTAGTGTAGAGAGAATTTACGAACAAAACACAAAAATTCATTCTCTC
TCATTACACTCTTTTTTTTTTTCTACTTTGATATTAAAGAAAGTTGCCAATCCCCATTAAAAGTAATTATTTGTGTATAA
TTTTGTTTATAGAGTTTTTTAACCACACGACACTATCAACTTAGAACAAGATTATATTTTAAAGAAATGGATATAGAATT
CATATTCCGGTTTATGTGAAAGCCTGATTAATCCATTGAACATCCTGCTTTTATTTTTTTGTAATATACGTGTATGTTGC
ATAGTAATTAGCTTAGTTTGTAACTAGCTTAGTTTCTCAACTAGTTTAGTAATTAGCTCATATACACGTGTATGTTGCAT
ACATGTTTAATATACATGTGTAACTAGCTTAATTTGTCAAATAAAATCAATGATTTATATCGTATTTTATATAAAAGTGT
TGTTGTAATATGTATAAAGTTATAAAAAAAAATATATAGATGCAAGACTAAAGTACAAGACGTAGATATATAATAATTTA
TTTTCTAATTTAGAAATTGTTGGATTTTATTGAATGTAGA
>AT3G44050.1 | chr3:15815738-15818737 FORWARD LENGTH=3000
AGGTTACTTTCTTGATTAAAGTACAAGAGTATTTCAGTGTTTATTTATTATAACCATTATTGGATATCCGTTGGGATAAG
TGTTCATACACAAAATGGTTTAGTAATATCGATACGCATCAAGCCAATGAATAATTAATAGTTTTCCCCATCATTATTGG
TTTTGGGTCAGAAACCAAATAGTTTTCATCTAAAATCTTTGAATGTAAAAAGTGATCCACCACAGCACGCTGAGATGAAC
CCTCAAAAGAGGATAAGTATACATGTTGGATACGAATGATAACTAAGCCATCCTAGAAGGATTTATATACCGCTCATTTT
GAAGACTATCATATTATATAATCAGCTATTCCAACATAAGGGGGAGAATGTATACAGCTGGTGAAAAAAAAGATAAAAAG
AAATGAATTATCAATGATCCTCGGAGTAAAGAATGTATATTAAGAGTCTAAAAGATAATTTAATTATAGAATTTAGCGTT
GTAATTGCCAGACGCATTTGCTGACCCAAATAAAGTGATGAAGTCACTTATACCAGTTGTAAATTAAATGCTCCAGAATA
TAATGAATGTCCTGTAAGGACCAATTTCAAACTGCTATTGAGTCTTAAGATCGCATGAAGCGTAATAGACCTTGGTTCCA
AATATAAATATCCTCGTAAAAGTGAAGGAGCACAAAATTAAAAATGACCAAATTGAGGAAATAAATATTTTGATGATCTC
TTGAAGAGAGTGAATGATCCCTAAAAGAGACATAAACATGACAAATGAAACATTCAAGTACTTGACAATGAAGAGATCTA
GCTAGCTATGTCATGTCAAAATATAATGGAATCAAAAGCAAATCGACGTCGTAATATATTTGCATGCTATGAGCAGTTGA
AATTATAGACAAAAAGGAGGATCATGAAAGAAAGTCTATTGAAAAGTGTACACAAAGTAATGATTAGCCAAAAATGGAAA
AGAAGAAATAGACATATAATTATAATCTCTAGTAGAGATATTTAGACTAGTAGTCTATGCACATGATGTGTAAAACCAGT
GGAAAATAAATGAGTCTTTATGTGAAAGAATAGTGAAATTAATGATAAGAAATGTATTATGAAGAGATATATTCTCTTGT
GGTGGATGTAATATTTTTTTTTTAAGTATCTAAAGTCTGGCAATAAGAGACGGAACACTGGATATGACATTTATATGAAA
TTCTTGAAAGATATAATCTCTGAAGGATTAATTATATGAGAATTATGTTCTCTAGAACTCTACTCGATCGAATAAAAAAA
AAAAATATATGTAACATGACATATAATCATATAAATGTATATTTATGTTGAGTTTGCAAAATATATTGATCAAACTAATA
TTTGTTTTGAAAATCATTAAAACTCCTAGAGAGTTATCATAAGTAATACGATGACAATAATCTATGATAAAATATCACTA
GATAATGATATTTATAAGTCTATATGAAAACCATATAATTTTGATCATTAAGATTATGGTTATTAATTCCAACGAGATAT
TGTATTTGATTGAAAATCATCTCCTGAAGAAGATGTTTCCGAGGGGGAGATTGAATGATATGCGTGGATGTACCCTTTTT
CCTTATCATAGTTTTTATCCCACATGATTTTTCTATGACAAGGTTTTTAACGAGACATTAAAGAACACGCAAATAATACA
CTTGATGAATGTTAGGAAATTCTATCAATCATCCAAATGAATATTATACACTAATGATATTTAGAGAAATAAATAAGATG
GTCAAGATAAATCATCTAAAAGATTCATGAGCAGCAGAAAAATGGCGTTGTACTTTATCCAGAAATTTGTTCAAGAGAAG
AATTGGCAGACTTATTCTCAAATACTGTTTATTCTCTGCCACATCTTCTAATCATGCAGAGATTTTACCAATTCATGAAG
CTAGCCGCGAGTGTGTATGGCTAAGATCCATAGTTCACCATATACAAGAAGACTGTGGTATGTATGCAGGGAAAAAGACT
CCAACAAATATGTACGAAGACAATGCAGCATGCATAACTCAAAGACGGATACATCAAAGGCGATAGAACAAAGCACATCC
TACCAAAATTCTTCTTTACCCACGATCTACAAAAGAGCGTCGATGTACAAGTTTTACAGATCCGTTCGAATGATAATCTG
GCTGACTTATTCACCAAGGCGCTACCTATTGCTACTTATTCATCGTATCGGATTACGCCGTCTCAAAGATCTCGACGAAT
ATACTCATAAGGGGGAGTAATTGTGTGTTGCACTCTTTTTCCCTTAACCATGGTTTTTCCTATTGGGTTTTCCTGGTAAG
GTTCTTAATGAGGCAGCATTTCAAATACTTTACGAGTTATGATACTATAATGGTCATCAGGGGGAGTGTTATGAATAAAG
ATGGATGCCCATTATAAGGCCCATCATCTAAGCCCATAATCTACATGTTTTTAGGGTTTTACCATTTCCTTATACTCCTA
TATAAAGAACCCTTTATCTCAATGGAATAACACACTCATTTCCTCTATCTCTTTCTCTGTTTATAACAAAATTTACTATT
TTTTAAATTATGTTTTAAAATGTGATTACTTTCCAAACTCACTCTTTTGTTAATTATTATGATTTATCTTCAAAAATTTG
GCTACTTAGTCAATATTCTCATGAATCAATACAAAATATCCGGTTCAACTATCCCCGGTTTGGTGTAATCATAACCGATG
CAATCATATATTTAATGAATTAAAAAATAGAAGAAGCGCAACGTTTCAGAAATCAAAAAGCCCCAACGTTCCGATTAATT
TCAAAAAACTGAAATAAATCTCAGCCGTTCATTAACACGCTCCTTTCACCCTCCGATCACATCTCGTCTTCTTCACAACG
TTTCCTTTACTCTCTCTCTCCATCTCTTCCCCCTTGAGACCCAAATTTCAAATTTCTCTCTTCTCTCTCTCACTGACTCA
GTGAATTCTCATCTTCTCTCATCACCCAACCAAATCAAGC
>AT3G44060.1 | chr3:15826392-15829391 REVERSE LENGTH=3000
GCCTCTGGATTGGATCTTGTTTCTCGCCTATTGGGCTCAAGCCCATATTTTCGTTCATTGAGACCCACCCCTTTAAGGTG
CTTTCCACGCCTTCTTCTGCAAAAGACCAGGTTCTGCTTTATCTCTTCTCCGATTCCTCACTGCAAATTGTTGTGTCGAT
CTATGGAACCAATTGTTCATGGACGCCGATTGGATCCTAATCACACTTTGTTGCAATGTGGGTTCAAACTTTGTCTGATA
ACCTGGCCATTAGAATCACCTAGGGGTTTTACTTTTGTTTTTAGCAACCATGTTTAAGGCCAAATGAATTTGTCGAGGAA
TAACGACATTATGATCCCGGCTCCAAGGAGCGGTGATTACCGTAACTTCCTCGACCTCTTATCTCCATATCCCTTGTTTA
CTGAACTCATTCATGTGCCATCTATCATCTTTAGTGATACCTTTAACACTCTCAAAACTTTGAAGCCCATGTCCTTTTAT
CATCTCTCTGGGTTAAACCGAAGACAAACTTTGTATGGATTTCTTAATCTCCATGGCCGAGAACTCCATGTGGGAGAGAA
CCCACCTGTTTTGTTACGCTTTATTACCCGACATTTACGAATCCTTGTTTTTGCTTCCTCTAATGGTTTGAGGTGTGTGT
TTAGTTGCTTAAAAGTCCCTGGTCTATTGCTCTTGAATCTTACATGCGGGAGTTTTGATAGTGTTTTTGGAAGCTTGCCA
AATGACTACCTTTCATCAAGCTCTCTAGAAGACTTTAAGCCATTCACCCTCTACACTACTTCCATTCGCTATGGCTTGCC
CAAGCTCCAGTCTCATCTTACGGCAGCTCTACCTCTCAACCTCACGCATCGGAGTACCGTCTTTGCTCGAGCCCTTGTCA
AAGCACTACCTCGTGTAGTTTGTTTGGTGCCGCCGAGTTTCACGTCTTTGACCCTTACACCAACGCCACTTCGTCTCTTG
ACAATGACGAATTGTTCTTCCTTTGATTTGCTCTTGGAAGATTTGTCGATTTCTTTTGATCTCACTTGCACCAACAAATT
ACCTAGCTTTTGGTTCAAAGCCCTCAAGGATTTGATATCGATTAACCCTATCTATCCCTTTATGTTTCTTATGTTATCTT
ATCTTATGTTTTCTTTGGGGTATGCCCTTTATTGTGATGTTCTAAACTTTGGGAATTCATTTCCCCTCCATCTTTGTATT
TGGTTTCCTTGGTAATGGAATGAAAAACAAACCTTTGACAAAAAAGAAAGAAAAGGTATACTAACTAATCTAGTGAAGTA
TACAAAAAAAAAAAACAATAGTGAATTTGCGACGTCGAAATTATTCTTCATACAACAATTTATTTCATCAGACTCAATCA
AAATGTCTTACGTAAAAAGATGTCATCATCCAAAATATCAAAACGATTACAACATTTAACAAAATATGAGCCAAAAATGT
TCTTTTGATAAATGTTGTAAAACCTAAAAGTTTTATTAGAGTTCTTTGTAGTTATGTATTTAAATTGAATTATTTGCTTT
GGTAATTTTAAAACTCAAGAAATTTAAATTATTAACAATAAGTAGACATACTAAACATATATCTCAAATTTTCAGTAAAT
ATTTTTAGTTACACAAAAAATCATTAAAAGTTTTAAAAATAGACCCACGCGTGGCGTGGATTTATAACCTAGTATTTAAT
TAAAGTTTGTAGTGCTATTTGTGAAATTTTTCAAAAGAAATGCTATTTTTGTCAATCTCCCTGGAAATTATCATAATCTA
AAATTTTTTAAATAGTAATATAATTATTTCATATATTTAGACTTTTTGTTTTTATATATAATAATCTTTACAAAATTAAA
AATTTACATTAGGATTATTTTAATATTCTGTTTTTATTAACATAAGATTATAATTAGGAATATTTACATATTTTTAAATA
TTTATTTCCATATTTTTAAATATTTATTTATGGCTTTTTCCGTAAAAAAAATAATATAGAAAATTATCATAACCTAACAA
ATGTTAAATAGTGAGATGGCCAACCGCGATTAGTCGTTTACATTAGGATTATTTTTATATTATGTTTTTATTAACATAAG
ATAATAATTAGGAATATTTGCATATTTTTAAATATTTATTTATGAATTTTTTTTCTTTTTACTAAAATTTTAATATAAAA
AACTATCAGAACCTAAAAAATGTTAAATAGTAAGATGGCTAACCGCGATTACTCGATTACAATCTTATGTGTACGTTTTT
AGAAGCTTATATAGCTTCGACTCTTTTTATAGTAATGATTAGAAAAAAAATAAGAAACAAGATCTGATTTGTAATTGGAA
GCAACCAAGGTGAACCGGAAATAAGTTGGTTTGCCACATTGAACCGAACCAGATATAGCATTTATCATCCCAACACAAAG
AAAAACCTTACCAAGAGCAATTTTGTCACAATAGATTTGTAATTCTACACTATTGTTAGAGAGTTTTTTTTATAATCTTG
TTGATTAGTTTTTCATAATCTTGTAAAGTTTTTTAAATAATCTCTCTATTTTGATAATACTTTTTATGACTTTATTTTGT
GAAGAAAAATATAGAAAGTCATGAACCTCAATAACATAATAATTTAAATAATTAATAATCAGAGATTCTTTTGTTTTATT
ATTGAATAATACAAAACTTTTATTGACTTGATAAGAGTATGAATCCAATAACCCAAATTTATAAAGATTTTAGATTACTT
TTTACAAATCTTAAATGAATAACACAAAACTTTAACCTACTTTAAAAAAATCTTGATTGAATAACAACAGATTGTACATG
ATAATTTAAGTCATTAAAGCTCTTCTGAAATCATAAACCAATAGCACCATCTAAGTATTGTATACAATTTTTCTTTTATG
TCCCGGAGAGAAAGCTTGAAAGTTCAACCTTTAGGGTTTTTGGGTTTAAACTGAACCTTGAAGCGTTGACCCTTAGGGTA
TACTGTCTTAAACTCTGTCTCTATGGATTGCGTGGTTTCA
>AT3G44070.2 | chr3:15829479-15832478 REVERSE LENGTH=3000
AAAACAAAACAGAGCAAAATAGAGATTTTATTCTTAAAAGTTCAAACAAAGAGTTTATTGACTTCACTACGATACATTTC
GACGAGCTTGAAAAAGCTTTTACTAACAAGGAAAAGAAGGGATTTTCAAAGAAAAAATATAGAGCATGTGAAAAGTTTGG
AAAGTAGTACACGTACTTCTTAGACAAAATCATAAGAGGATTGAAAGAGACACCATAGGAAAAAAGAAGTATGTGAAAGT
TTTTTCACAAGAAGGTGAAGTGATGAGGGATTGAGGTGTGTTTGGTCTGTAAAGCGTTAAAGCAACAAGGACATGGTTTC
ATAATGTTGTTCTTCGTCATATCAACTTGAATAAAGTTTCAGAGTATATAAGTTGAGGTTTTTCAGTCTGGGAAGCGTGA
AGGTGAAGAGGATCTAAACTGCCTCATTAAAGGAGAGAAGTGATAAAGTTAAGAACCAATTTAGAAGCTAAAACCTTTTA
TTAGAATAATAGAAAACAATAAAGCAAAACAACGATTTTATTCTTGAGGAAAATTTATTGATTTGACTCAGATACTCTCG
ACGAGTTTGAAAAAGGCTTTCACTAACAAGGAGAAGAAAAGATTTTCAAAGAAGAAATATGGAGCATGTGAAAAGTTTGG
AAGGTAGGGTATGTACTGCTTAGACAAAATCATAAGATGATGGAAAGAGACACCGTAGGAAAGAAGTATGTGAAATATGT
GTTTCAAAACAAAATGAAGTGAAGAGAGATTAAGGTGTGTTTGGTCTGTGAAGCGTTAAAGCAACAAGGACATGTTTTGA
TGGTGGTGTTTTCTAATCGTATCAATTTGAATCAAGTTCTCAAAGATATAAGATGAGGTCTTTTAGTCTGGGAAACGTGA
AGGTGAAGAGAATCTAAAATGCAACATCAAAGGAGAGAAGTGATGGAGTTAACCAATTTAGAAGTTAAAACCTTTTATTA
GAATAATAAAAAAAAAAACAATATAGAGCAAGAAAAAAAATTTCATAGAAATTCAAACGAAGAGTTTATTGACTTGACTT
AACTACCTCTCGACGAGCTCAAAAGAAAATTACTAATGAAGAAAGGGATGGATTTTCGAAGAAGAAATATGAAGCATGTG
AAAATTTTGGAAGGTATGACACGTACTGCATAGACAAAATCATAAGAGGATGGAAAGAGACACCGTATGTGATATAACCC
TATTTTTAGTGTTTTAAACTATGTTTTAAATATAGAGTTTTGAGTCTTTTTGTTATTTCTAGAGTCTTTTTAGAGTCTTT
TCAGGTATTCTATGGAGAAGGACAACAATGAAGATGAGAAGACATTTTGGAGCAAAAGCTGAAGAAAAGAAGCTAAAGGA
CGAATTCACTTTCAGATCCAGTTGATAGTGTCGATCCACAGACTCTTCGTGTCGATCGACACCAGTTGCGGCCGAAAGAA
GTTCATGACGCTTTTAAGTTTGAAGAATTAGAAATTTGCCCCAGAAGACTTCTCTATTTTTATTATTAGTCCCTACATGT
TTTTTAGGTCATATATATAGTTTTAAAGGTCATTGTTTAGACCTATCAAGTTTCCTAGCAACCAAGTTATTTTCCAGAGT
ACTTTCATAAGCTATTCATCCCCTGTTTTCAGAGTTTTATCAGAGATTTCATTACTAGTGAAGAGATCTTTTCTAACTCT
TTTCTCTATTGATTTGTTTATACTTTCTTATTCATACATGTTGTTTGTTTCATCTATCATGTCTAAGTTGTTGCTTGTTA
GAGTTAAGATTTCTCACTAGGGATTCATATGATTTAGTAGATTGCTCCTTTTCTAGGTTATCTGTAGAATTCTTCATCTT
TAGTTGTTCTTAATACTAGTTCTAGAGTAATTAACTAGAACTTGATTCGAGATAATAGATATACCCACCATAGGTATCTG
TTACTAGAACTACTATTTGATGAGCCTGGTTTATAGGTGTGTAATAAGAATCGGCTTATCTACTAAGGTGAACTTATCGA
ACTCGTTTAGCATGCGTGTTAAGGTATAGGATTTCACGGCACAACACCGGGAATTTTAGCTCTAGGCATAGTGAGTTTCA
CGGAACATCACCAGTTATTCTGATATTAGAATTTGAGTTTAAGAACGGTTTGATAACAACCTAGCTATATCTAGATCTAC
TAATCAATTGTTTAATGAGAATACCCTAAACCCAAGCATCTTATTAGCTTGATTTACAACCAACCAATCCTGCTATTTGC
TTATTTACTATGTTTTTATTTTCTTACACTCATCTAGCTTAATCTCAATACTTAGGTTCATTTTGTGAACAAAAGAACTT
TGTGAAATTCTATCCTTAAGTACAATTGACGATCTCTTATTTGAGAGAGTGGTCTTAGGGTAATTTGATATACGTCAACA
TGAAAGAAGAAAACAAATAAATGAGTCCTTGCAAAAAGATAGAAAGAGTGATAGCTCTTTCGAAAAAGATGTGAAGACGG
AATTATTGAAAAAACATGTGAAAAAGTATAGTTGTTAAAAAACGTATAGATAAGCTTATGAATATATTTTGTATAGAATC
TTATTTTTAGAAAAGGTATACTAATCATATCTTAAGTCGACCAATTTTTTCGTACCATTCACTAACAAAAGCTTCAGAAA
TATCCTCCATGATCCAATTATTGAGGTTATTCTCTTGGCTTCCTCCACCGGCGCCGGTAAAGCTTATGCTTGCCGGCGTC
AGGATCTTTGTTTCTCTGCTTTCATTGGCTCTTCTAAATCCCCTGTATCTCGCTATTGTTGGCCTTTATCTCAGTCAGCC
CCATTATTCCCCTTTAATCCAAAGCTCTTTGATGTTTCTTCGGATGTTGAAGCTAAGAGACGTTTCCCGGCAACCCCGTT
CCCTTGCCAAGCTCAACCCACGATCTATCCATCGCTTTTGAACCTCGAGGAGCCATCCTTTATCAGCGAGACTCCATACT
CGCAACTGTGACGATTTGCTCCGGCCTGCCCAGATGTGCT
>AT3G44070.1 | chr3:15829089-15832088 REVERSE LENGTH=3000
GGAAGCGTGAAGGTGAAGAGGATCTAAACTGCCTCATTAAAGGAGAGAAGTGATAAAGTTAAGAACCAATTTAGAAGCTA
AAACCTTTTATTAGAATAATAGAAAACAATAAAGCAAAACAACGATTTTATTCTTGAGGAAAATTTATTGATTTGACTCA
GATACTCTCGACGAGTTTGAAAAAGGCTTTCACTAACAAGGAGAAGAAAAGATTTTCAAAGAAGAAATATGGAGCATGTG
AAAAGTTTGGAAGGTAGGGTATGTACTGCTTAGACAAAATCATAAGATGATGGAAAGAGACACCGTAGGAAAGAAGTATG
TGAAATATGTGTTTCAAAACAAAATGAAGTGAAGAGAGATTAAGGTGTGTTTGGTCTGTGAAGCGTTAAAGCAACAAGGA
CATGTTTTGATGGTGGTGTTTTCTAATCGTATCAATTTGAATCAAGTTCTCAAAGATATAAGATGAGGTCTTTTAGTCTG
GGAAACGTGAAGGTGAAGAGAATCTAAAATGCAACATCAAAGGAGAGAAGTGATGGAGTTAACCAATTTAGAAGTTAAAA
CCTTTTATTAGAATAATAAAAAAAAAAACAATATAGAGCAAGAAAAAAAATTTCATAGAAATTCAAACGAAGAGTTTATT
GACTTGACTTAACTACCTCTCGACGAGCTCAAAAGAAAATTACTAATGAAGAAAGGGATGGATTTTCGAAGAAGAAATAT
GAAGCATGTGAAAATTTTGGAAGGTATGACACGTACTGCATAGACAAAATCATAAGAGGATGGAAAGAGACACCGTATGT
GATATAACCCTATTTTTAGTGTTTTAAACTATGTTTTAAATATAGAGTTTTGAGTCTTTTTGTTATTTCTAGAGTCTTTT
TAGAGTCTTTTCAGGTATTCTATGGAGAAGGACAACAATGAAGATGAGAAGACATTTTGGAGCAAAAGCTGAAGAAAAGA
AGCTAAAGGACGAATTCACTTTCAGATCCAGTTGATAGTGTCGATCCACAGACTCTTCGTGTCGATCGACACCAGTTGCG
GCCGAAAGAAGTTCATGACGCTTTTAAGTTTGAAGAATTAGAAATTTGCCCCAGAAGACTTCTCTATTTTTATTATTAGT
CCCTACATGTTTTTTAGGTCATATATATAGTTTTAAAGGTCATTGTTTAGACCTATCAAGTTTCCTAGCAACCAAGTTAT
TTTCCAGAGTACTTTCATAAGCTATTCATCCCCTGTTTTCAGAGTTTTATCAGAGATTTCATTACTAGTGAAGAGATCTT
TTCTAACTCTTTTCTCTATTGATTTGTTTATACTTTCTTATTCATACATGTTGTTTGTTTCATCTATCATGTCTAAGTTG
TTGCTTGTTAGAGTTAAGATTTCTCACTAGGGATTCATATGATTTAGTAGATTGCTCCTTTTCTAGGTTATCTGTAGAAT
TCTTCATCTTTAGTTGTTCTTAATACTAGTTCTAGAGTAATTAACTAGAACTTGATTCGAGATAATAGATATACCCACCA
TAGGTATCTGTTACTAGAACTACTATTTGATGAGCCTGGTTTATAGGTGTGTAATAAGAATCGGCTTATCTACTAAGGTG
AACTTATCGAACTCGTTTAGCATGCGTGTTAAGGTATAGGATTTCACGGCACAACACCGGGAATTTTAGCTCTAGGCATA
GTGAGTTTCACGGAACATCACCAGTTATTCTGATATTAGAATTTGAGTTTAAGAACGGTTTGATAACAACCTAGCTATAT
CTAGATCTACTAATCAATTGTTTAATGAGAATACCCTAAACCCAAGCATCTTATTAGCTTGATTTACAACCAACCAATCC
TGCTATTTGCTTATTTACTATGTTTTTATTTTCTTACACTCATCTAGCTTAATCTCAATACTTAGGTTCATTTTGTGAAC
AAAAGAACTTTGTGAAATTCTATCCTTAAGTACAATTGACGATCTCTTATTTGAGAGAGTGGTCTTAGGGTAATTTGATA
TACGTCAACATGAAAGAAGAAAACAAATAAATGAGTCCTTGCAAAAAGATAGAAAGAGTGATAGCTCTTTCGAAAAAGAT
GTGAAGACGGAATTATTGAAAAAACATGTGAAAAAGTATAGTTGTTAAAAAACGTATAGATAAGCTTATGAATATATTTT
GTATAGAATCTTATTTTTAGAAAAGGTATACTAATCATATCTTAAGTCGACCAATTTTTTCGTACCATTCACTAACAAAA
GCTTCAGAAATATCCTCCATGATCCAATTATTGAGGTTATTCTCTTGGCTTCCTCCACCGGCGCCGGTAAAGCTTATGCT
TGCCGGCGTCAGGATCTTTGTTTCTCTGCTTTCATTGGCTCTTCTAAATCCCCTGTATCTCGCTATTGTTGGCCTTTATC
TCAGTCAGCCCCATTATTCCCCTTTAATCCAAAGCTCTTTGATGTTTCTTCGGATGTTGAAGCTAAGAGACGTTTCCCGG
CAACCCCGTTCCCTTGCCAAGCTCAACCCACGATCTATCCATCGCTTTTGAACCTCGAGGAGCCATCCTTTATCAGCGAG
ACTCCATACTCGCAACTGTGACGATTTGCTCCGGCCTGCCCAGATGTGCTATGGTTGGATCTCTCTCGTCTTCCCATGAA
GCCGTTTCTCACCGGAAACTGCAACCAGGGGGCGGCGCAACCCTAACATATGAAGATGCCTCTGGATTGGATCTTGTTTC
TCGCCTATTGGGCTCAAGCCCATATTTTCGTTCATTGAGACCCACCCCTTTAAGGTGCTTTCCACGCCTTCTTCTGCAAA
AGACCAGGTTCTGCTTTATCTCTTCTCCGATTCCTCACTGCAAATTGTTGTGTCGATCTATGGAACCAATTGTTCATGGA
CGCCGATTGGATCCTAATCACACTTTGTTGCAATGTGGGTTCAAACTTTGTCTGATAACCTGGCCATTAGAATCACCTAG
GGGTTTTACTTTTGTTTTTAGCAACCATGTTTAAGGCCAA
>AT3G44080.1 | chr3:15837127-15840126 REVERSE LENGTH=3000
AATGTCGTCCTACTTTTAACCAAAAAATGATGAGAGACCATATATACATTAAAACTGACCTCAACAGCAGAATAAGTTAA
GTGAAGGGTCTTAACATTGCGTATCTCACTAATGAGATTTTTTACATCCGCGTCATTTTGTACCTGGCGACTATCATCTT
CTAAGGAATGAAGGTCCAGTTCAACTTTGGCTAGAGAATCTAAATGACAATGTGGAGCTATAGGCCGAGGAAAATCAGAG
TAGTAGAGGTCGACAACATTCGGCGTGTCAAGTGTAAGAATTGTAGAACGATCAACATAATAGCTAAAATTAATGGTAAC
TGAGAGTTTCTTAAGGTTTTTGCTAGATATGAGGAATGGGCGAAACATGTGATGTATGGTTAAGTCCTCAAGTGCAGGGC
AAGCTGCGAGAAACACATCAGATAATTGATTATCCTCAAACCATATATATTCAAGTAGGAGGACTTTTAGGACCGGGAGA
GATGTATCTTGAGGAATTCTTGGGCAGGCTAGTCGTGTTCCCAATGACAGCTTAACCAGTTTGGTGCTGGTGAAGACTTT
GTATGGGAATCCAAACTGCCACAAAGAATCTTTTTGTAGGTTATAATATAGCCAGGGTCTAATAGAATCCACTACATGGT
CAAATCTATATATTTCATCACTTATTAGTGAGAACGTTTTTATATGGCCACCACCTAGGAGCGCCAATGTCCTCTCCATG
AACTCCTCAAAACTTTTTTGAATGTCGTTACTAAAGTACTGATTGTAACCGTCTTCATGGTGCCAAAAGATGTAATCGTC
CAAGTCAAGATTATGCACGAGAGAATACAGAGTCCTCCACCTCTTTGAGAGAAGAGAGGTTGATATAGCTTCTTTCGTGG
GAAGGAAGTATAAGATTTGGACAAGGAGATCATCTGGAAGACAATCCATCGAAGCTAGATTCATTTGTTCAGCAACTTTA
TCTCCATGTTCCGTATCAAGAAGATTCGATTTTGAGTTGTTCATTTGTTGTTAGGTTGTTTTTGTGAAGGATAATGGGGT
TTTATAAATACGTATAATGATTGGTTTCCTTTTCAAATTTACTTTTTACCATGTGGCATGACGTTAATTATAAATTTATT
TTTAGTTTCACAAAATCTGAAATATTAAATAATATGAGATCATAAAAAATGAAACAAACAAAAATTAAAGTCAAAGTAAA
GTTTACTAAATTTACTTTAATTAAGTTTCCATTATCACTAACATTTCTTAAAAAACTTTTTTAACTTCATTAATTTTTAT
ATTGGATGCCTATGATCAATGATCTATAGTTTATTTTAGAGACCCACAAATAGCACAATTTTAAGTTTTTTGGACAAAAA
TAGCATAAAAAAGTTTTTTAGACATAAATAGCACTCAAATAATTATTTGAGAAATTCCTAAAAGTAACACTAAAACAAGT
TTTATGGACAATAATAATACCACAATTTTATATAAAATATATTCAACCAAAATAAATTAGAAATAAATTTAAAATATTAT
ATTTGGGTTCTCTATTTCCAATTTAGGGTATATATTTCAACTATTTAAAAGAATTTTAGATTTATTTTAATATTAGTTTA
TGGTATTATATTTGGGTTTTCCTATTTCCAATTTAGGGTATATATTTTCACCATTTAAAAGAGATTTTTCATTTTAAAAT
TAGTTTATAGTATTATATTTTATGGCTGGGCACAAGGCAAGTACTTGCCAATTTGGAGGTACTTGTGACTCGACTTGTCT
TGTCCAAGTAATTGGATTTTTGGCTTGTTACTTGCTTTATTAAAACGAGTACTTGATCTAGTAAGTACTTGTCTAAATTT
TAATTACTTGCAAGTTACTTGATCCGCCTTCTTACTTGCCAAAATTAAATACTTTTACTTGAACCTAAAATATTTAGAAT
AAAAAAAACTATTTCATACATAATATTTAAGGTCAATGAGTTTGTTACAATAAATTTAAATTTTTAGCTTTTATAGGCCA
AACCAAAATTATAAATCTATTATAATAATTTAAGCATTAGTATTTTAGTAACAAGTATACAATGCTCAACAATTAACAAG
GTAAGTAATAGAAAAAAATTATATCCAGACTTAATTATTACTGATCCCACAAGTCACATGTACAAATAACGAGTAACAAA
GCAAGTAAAAAGACAAGCATCAAATTGAGGCAAGTAACGAGGCAAGTAACGGGGCAAGTATCAAAATGAGGCAAGTAACG
AGGCAAGTATCAAAAAAAATTATGATACTTGATACTTGGCTTGCACTTGCAAGTAATAAAATAAACCGACTTGTTACTTG
ACTTGCCTATGACGAGTACTTGAATTTTCAAGGCGAATACGAACCGAGTAGCGAGTAAGCCGAGTAGCGAGTACTTGTGC
CCAGGCCTATTATATTTGGGTTTTTTATTTCCAATTTAGGTTATATATTTTCACTATTTAATTTTTTTTGATTCAATTTA
ATATTAGATTAGTGTTTGCTATCATTTTTATTTGGGGGATTGATACAAATGATAATAAAAAAACTTTTTTATTTAATTAA
TTTATAGAGGATTAAAAAAATTTTATGCTATTTTTGGAAGTTTCAAAAGAAGGTGCTATTTTTGGGATAATAAAGTTTTT
AGTGCTATTTGTGTCAATTCTCCTATATAAAATGAGGATATATATGGTTAAGTCTTTAAAGTACCAAACACTATTGATTT
TATAAAAATAAAGTACATTTTAATTACAAATTTAAGAAATGTTAGTGATGATGGAAACTTAATTAAAAGTAAATTTAGTT
AAATCTCATATCTTATTTAATATTACAGATTATATGACACTGAATATAGTTAATTTTTAAATTTTTAAAATTAATATCAT
GACACATGGCTAAGACCACAAGCTATAAAAGTTAAATCCCTACCGAGAGAGCTCCATTATCCTTTCCCATAGAAAACAAC
CAAGAAGCAAGTGAACAACTCAAAACTGAAGCTTCTTGAT
>AT3G44090.1 | chr3:15836123-15839122 FORWARD LENGTH=3000
GGCATACCGAAATAACCTGAGACAAACACAATGAATGTTTTCCTGTTTCTAATTTAAATTTGATGAGAAATCATACATTA
AAACTGACCTCGACAGCGGAAGAAGTTAAGTGAAGGGTCTTAACGTTGCGTATCTCACTGATGATATTTTTCACATTCGC
ATAATTTTGCACCTTTTGATAGCCATATCTTAAGTAATGAAGGTCCAACGTAACTTTGGCAAGTGAATCTAAATGACAAT
GTGGAGCTTTACGCCTAGGAAGATCAGAGTAGTAGAGGTCGACAACATGGCGTGTCAAGTCTAAGAATGCTAGAATGATT
ATGTATAAGACAATTATAATAACTATTATCAATGGTAAGTGAGAGCTTTTTAATGCTTTTGCTGGATATGACGTATGGAT
AATTCATGTTATGTATGGTTAACTCCTCAAGGACAGGGCAAGCAGGCAGAAACACATCAGAGAGTATATTACCCTTAAAC
CAGATTGAATAAAGGAAGAGAATCTTAAGTACTGGGAGAGATGTCTCCGGAGGAATTTTTGAGCACACTAGTCCTCTTCC
CAATGACAGCATAACCAGTGTGGTGCTAGTGAAGAATTTGTAAGGTAATTCAAACTGCGAATTTATGCATAGATGTAGCT
CAGAGACACCGCGTTCCAGGGCATTACAAATCCAGCGGTTAACAACATCCACGCCAAGTCCAAATGCATATAATTCTCTA
CTTTTTAGTGAGAACGTCTTTATATGGCCACGGAAAGCCAATGTCCTCTCTACGAAATCCTCGAAACTCTTTTGAATGTC
AGGCCTATACCGATGATAACCGTCTTCCCGGTGGAAAAGGATGTAGTCGTCAATGTCAAGATTATGCACGAGAGAATATA
GAGTCTTCCACCTCTTTGAGAGAAGAGAGGTTGAAACTGCTTGTTTCGTGGTAAGGGAGGATAAGATTTCGACAAGAAGT
TCATCAGGAAGACAATCCATTGAAGCCGGATTCAACTGTTCCATATCAAGAAGCTTCAGTTTTGAGTTGTTCACTTGCTT
CTTGGTTGTTTTCTATGGGAAAGGATAATGGAGCTCTCTCGGTAGGGATTTAACTTTTATAGCTTGTGGTCTTAGCCATG
TGTCATGATATTAATTTTAAAAATTTAAAAATTAACTATATTCAGTGTCATATAATCTGTAATATTAAATAAGATATGAG
ATTTAACTAAATTTACTTTTAATTAAGTTTCCATCATCACTAACATTTCTTAAATTTGTAATTAAAATGTACTTTATTTT
TATAAAATCAATAGTGTTTGGTACTTTAAAGACTTAACCATATATATCCTCATTTTATATAGGAGAATTGACACAAATAG
CACTAAAAACTTTATTATCCCAAAAATAGCACCTTCTTTTGAAACTTCCAAAAATAGCATAAAATTTTTTTAATCCTCTA
TAAATTAATTAAATAAAAAAGTTTTTTTATTATCATTTGTATCAATCCCCCAAATAAAAATGATAGCAAACACTAATCTA
ATATTAAATTGAATCAAAAAAAATTAAATAGTGAAAATATATAACCTAAATTGGAAATAAAAAACCCAAATATAATAGGC
CTGGGCACAAGTACTCGCTACTCGGCTTACTCGCTACTCGGTTCGTATTCGCCTTGAAAATTCAAGTACTCGTCATAGGC
AAGTCAAGTAACAAGTCGGTTTATTTTATTACTTGCAAGTGCAAGCCAAGTATCAAGTATCATAATTTTTTTTGATACTT
GCCTCGTTACTTGCCTCATTTTGATACTTGCCCCGTTACTTGCCTCGTTACTTGCCTCAATTTGATGCTTGTCTTTTTAC
TTGCTTTGTTACTCGTTATTTGTACATGTGACTTGTGGGATCAGTAATAATTAAGTCTGGATATAATTTTTTTCTATTAC
TTACCTTGTTAATTGTTGAGCATTGTATACTTGTTACTAAAATACTAATGCTTAAATTATTATAATAGATTTATAATTTT
GGTTTGGCCTATAAAAGCTAAAAATTTAAATTTATTGTAACAAACTCATTGACCTTAAATATTATGTATGAAATAGTTTT
TTTTATTCTAAATATTTTAGGTTCAAGTAAAAGTATTTAATTTTGGCAAGTAAGAAGGCGGATCAAGTAACTTGCAAGTA
ATTAAAATTTAGACAAGTACTTACTAGATCAAGTACTCGTTTTAATAAAGCAAGTAACAAGCCAAAAATCCAATTACTTG
GACAAGACAAGTCGAGTCACAAGTACCTCCAAATTGGCAAGTACTTGCCTTGTGCCCAGCCATAAAATATAATACTATAA
ACTAATTTTAAAATGAAAAATCTCTTTTAAATGGTGAAAATATATACCCTAAATTGGAAATAGGAAAACCCAAATATAAT
ACCATAAACTAATATTAAAATAAATCTAAAATTCTTTTAAATAGTTGAAATATATACCCTAAATTGGAAATAGAGAACCC
AAATATAATATTTTAAATTTATTTCTAATTTATTTTGGTTGAATATATTTTATATAAAATTGTGGTATTATTATTGTCCA
TAAAACTTGTTTTAGTGTTACTTTTAGGAATTTCTCAAATAATTATTTGAGTGCTATTTATGTCTAAAAAACTTTTTTAT
GCTATTTTTGTCCAAAAAACTTAAAATTGTGCTATTTGTGGGTCTCTAAAATAAACTATAGATCATTGATCATAGGCATC
CAATATAAAAATTAATGAAGTTAAAAAAGTTTTTTAAGAAATGTTAGTGATAATGGAAACTTAATTAAAGTAAATTTAGT
AAACTTTACTTTGACTTTAATTTTTGTTTGTTTCATTTTTTATGATCTCATATTATTTAATATTTCAGATTTTGTGAAAC
TAAAAATAAATTTATAATTAACGTCATGCCACATGGTAAAAAGTAAATTTGAAAAGGAAACCAATCATTATACGTATTTA
TAAAACCCCATTATCCTTCACAAAAACAACCTAACAACAA
>AT3G44100.1 | chr3:15867274-15870273 REVERSE LENGTH=3000
CTAAGTGTAACGGGTTAGTACATTCGACTCGATCTTGCGTTTTTGGTGTAGCTATATGTGTCCTAGGTTCATAATAATAT
GAATTAGCTTAAGTTTTGACAGAAACCCTTTATCTCAATTTGTGACCCCAGTTGGTTAAAAGGTTCTGAATTTGTGATTG
CAGAAAGGGATCAAAATCTGGAGCCTCCTTGAAATGTGGAGGGTGTCAGGGATCTGGTATGAAGGTGTCTATTAGGCAGC
TTGGACCTGGAATGATCCAGCAGATGCAGCATGCATGTAATGAATGCAAAGGGACAGGTGAGACCATCAATGATCGGGAC
AGGTGTCCACAATGCAAAGGAGACAAGGTCATTCCTGAGAAGAAGGTGCTTGAAGTGAATGTGGAGAAGGGAATGCAACA
CAGTCAGAAGATCACATTTGAAGGACAAGCAGATGAAGCGGTATCTACTCTCATACATTTACTCCAGCTTTGATTACTAG
TATGTTTACTTTTCTTCTGGAGACTAACCTTTTGTTTTATGTTTTTGTGTTGGTGCAGCCTGACACTGTCACTGGAGATA
TAGTGTTTGTCCTTCAGCAGAAAGAGCACCCAAAGTTCAAGAGAAAGGGAGAAGACCTCTTTGTGGAGCACACACTTTCT
CTAACCGAAGCTTTGTGTGGCTTCCAATTTGTTCTGACTCACTTGGATGGCAGAAGTCTTCTCATTAAATCTAATCCTGG
GGAGGTCGTGAAACCTGGTACGTATTCAGATGCATCGTCATACTCAGATTTTACAGTTACTATAACTGTCTCTGATTGAA
ACATGATCACTTATCTTATGTGTTTGACAGATTCATACAAGGCAATAAGCGATGAAGGAATGCCGATATACCAGAGGCCA
TTCATGAAGGGTAAGCTCTACATCCACTTCACAGTGGAGTTCCCGGACTCGTTGAGCCCAGATCAGACCAAAGCACTGGA
AGCTGTTCTACCTAAGCCGTCAACAGCTCAGTTGAGTGACATGGAGATAGATGAATGCGAGGAGACCACGCTCCACGATG
TCAACATTGAGGATGAGATGAGGAGGAAGGCACAAGCTCAAAGAGAGGCTTATGATGATGACGATGAAGATGATGACCAT
CCGGGTGGTGCTCAAAGGGTGCAATGTGCCCAGCAGTAAGTAACTCCTTAGAGAGACTTTGACCCACATGGGTTTGGGCT
CCAACCAATTTGTCTCTTGCTTTTTCATTCTAAGTGTATTGGAGTCTTTATGGGAGTTTGGTACGGTTTAAGAATTTGCC
CACTTCGGTGGAACATCGAAACTTGTTTTCTCTTTTTCCTCTGACTTTAAAAATTAAGGCCTTATTACAATTTTGTGTTT
TTTCTTTATGATTAAATTTGTAGTAATTTAATGTCTAAGAACATATATACTGTGTGTTTTCTATATTGATATGGATTTAA
AATTCAATAATTTTTGTGTTCATGCAGAACAAATGCTGCTATATAGTCTAAGATGTTCATATTTATCCTTTTTGTTGTAT
ATGTCACCATGTTTTGGGTGTTAACTCCGATGACATGTACGTACGAACTACAGTAAAAACTCTATAAATTAGTAAAAACT
CTATAAATTAGTAAAAAATGTATTAATAATGTTCGGACGACGCAATTTTATTAATTTATAGTGATATTAATTTATTTTAT
AAACTAATATTTATTAATTTATCTTATAAGTTAATAAAATATTAATTTATAGAAATATTTACGTAAAATATAATATTATA
TTTTTTAAAAATGTTTCTTAATTTAATTTTCTATATGCTTTGTTGTTTGCATATATAATTATGTCAGCTTTTTATTTTTC
TTTGACTTCTTTAATTTATTTTTTGGCAATATCTTGTGACTGTATATTTACGAAATTAACGTGAATGTAAACGTAAACAT
AAACATGAAAGTTTAATCCAATTTCTCTTTACACAAATCTTAGCAATGCTTTCTCAAATAAAAGATTTTATAAAATCAAC
TATGACGGATCAAATACGCAAATAGTTATGTGAGTACAATAGAGATCATACCAGTTGTATTTTAAAAAGAGTTGTAATTG
TAGCTTGAACAAAAATTTTATATAAAATTAGTTTTAAAATTAGCAAAAAAATTGTACCAAACCAAACCAAAAATTAGAAA
ATAAAATAACCGAATTAATACTAAATTTTATAATCAAAAGAACCGAACTAAATCGATACCGAATCAAAATATTTTGGGTA
ATCGAAAATAACAGAAATAAAAATATTTTTTATAACTATTAGTTATTTCTAAACTAAATAATTAAAAATATTTAAAAATA
TATATAATAGTAAAAATATTAAAAATAATAAAAAATATCCGATATATCTAAAATAACCAAAAATATCTAAAATATTCAAA
AATAATCAAAATATCTGAAAATATTCAAAATTAAATAGTCGAATGTATATTAAATTTAAAACCGAAAGAATCAAAATTAA
ACTGTAACCGAACCAAAATTTCAAAATAATCGAATAGATATTAAACTTTAGAAAAAAACCCCGATAATCCAATGGTTTCA
AACTGAAACTGAATAGATAACATATTACCTTGCGAAACTTCCGTAGGTCAAATGGGCTTAAGCCCATAGAACCATAGCCA
CACAACTGATGTGGTGGACTGGTTAATGCCGCGTAGTCAGAGTCTTTTCTGGTTTTCGTTTGAAAAAAACATCATGTAAT
TTAGAACGAATAGAGATAGAGAAGCAACATGGAGCCCTGGTGCTGGAAGCAGCTACAGCTAGTTTAGTGATGAGACACGT
GCACCTAATTCTAATAAATAAATAAATCAATTCCCAATAAGTCAAAACGACTAAATAAAAAACATTTTCTCTGTAAAAAA
ATCTAGAACCGTTAGATTGTTAGATGTGTTCAGAGACCGTTGGATTCCATTTCTTTGTCAAAAGACTCAAAACTACCCAA
AACTCTTCCATCTTCACCAAATTCTCTCAATCACTCATCA
>AT3G44110.1 | chr3:15871060-15874059 REVERSE LENGTH=3000
ACCGATGCATTTAACTTTACTTTATATGAATAAACATTATATAAAACAATTTGTAAATAGTAATATATAAACCCGCACGT
AGTGCGGATACTCATCTAGTACAAAATAAAAGCAAGTAGTGATATCAAATTCAGCTTGTAAACTGAAGGATTAAATTTTA
AAACTGTATCAATATTCGATGCCAAATTAGTGGATATGATGTTCGAATTTTACATGGATAAAATTTTAAGTAAAATAAGT
ACAAGGTTCAAATATTAAGTATTCTAAATATATATCATTATGAGTGTTTAATTTATGTTGAATTTTGTTGTTTTATCTCT
AATAAATGGAAAAATACAAAATATTTCGATTTATATTCGAAATATATATATTGATGCTGAATATTAAGTTTGGAAGCCCC
ATTGGCCCAATGGTTGACCAATGGTTCATTAATACTTCTACACCGAGAGGTCTGGGGTTCGAATCCCAGTTACTCCGATT
TATTAACAGATTTGCATATTAATCGAGGCAAGTGTGTAGGAGATCTACAACGATGTACAATTATAGCCGTTCGCCAGGAT
TTTACGCAGAGAAGATATTGAAGATTTTCATCAAGCGCATGGAAAATGAGAAAGAATTTTCGTATGTCGTGGATCTAATA
AGGGTCAGAAGGAATTGTCCGTTATCTAGTTGTACTAGTTGTTAATTACCTAATTACCCATGCAAACAATCATTTACTTA
GTCTTAAACTACTCTCATGAGGTTGTATTTCACAAAATGTTTCCAATTAATAGTATAGATTATCATGTCATCTTATTTAC
CAACCTACTTGCATGTTAACAAGAAACTATTATTCACAAAATAATATTATTTTATGTAAATTTTTTTTTTTGCAAAACAA
AATATTATAAAAAAAAATATATATATTTTAAACTTCTTTTATGAAATAAAATATTTAGCATAAAACAAAGATAATTTTTA
TTTTTATTTTTACCTTCGTTAATATCAAATCAAGACTATAAAGTCATTGTACAAAACATCGAACGAAAATTATAACGTAA
GCACCATAAAATGAGAAAAATACACAAACTATAGTGATTGACGATGCTTTTGACATATAAGTCTTACTCGTTAACAGATT
ATTAAATCTATTTTTTTCGTATTTGATCTTACGCTTATGCAAATTATGTTTCTGGATAGCATTTCTTGCTTAAACTTCCA
TATCGCATACCGTATTTAAAACCATATGCTTCTGATAACAGTTATGAAATATCAACATTATGATACCAAAACTTCCGTAT
CATAATCACTTTAACTATCTTTGACTTTGTTTTCTCTCACCATTATATCCCGAGAATAAATTATGACGTCTCAGTATAGT
ATGAGCCATCTTCTGATTGCAATTATATATATATCACATTGTTCTCCACATCATCCAATGATAGCATGTATCCCCAACAT
CCATGTGTATCTCTTCCAACAAATCTATCTGGATCATATAACTCCTACTTTTATGTGTCTTGGTTTTTAGAGCCACACAA
TCCTCAACTAGAGAGTTTCCCAAATCTTCAAAAAATCCGAAATAAGTATCAAACAATATCTCAATTTGATTTTCTTCTAT
AAGTAAAAGAAAGATGAAATGTCAGTAGTGATGACACCAAACAATTTTGGGTTGAGGAACTTCAAAATGTTTTCAAGATA
ACACCAATCAATTGAAGGGATGGTGAAGAAAACATTCGGACCTGAGTAATCCTTATTATAAATCCCAGAGAAGATGGTAA
AATCAGTGATGATCAAATTACTTACCAATATGACGCTCTCTAAAGATGAAGAGAAAGAAACCGTCATCGTTTTCAACCAA
CAAATTGCTATAACCACGAATGTGTTCTTTAGAGACAAAACCAATTGATGGAGATAGAGTTTGTGAGAACGATAAAGAAG
ATCGGCGACCAAGGGACACACGATGGAGAGCACTTTGATCGATCGCGTTAGTAGTGAAGATAGAATCGATAGAAAATCGT
AACAAAACTTGGGAATCCAGAACCTCATCTTGATAGTTAGAGAGAAGTGTGATGGTGAGCGATCGAGTAAGCGGATAATA
AAATCTATAAAAATCAAAGTTCAATCGCTAGTGTCACCTTTTACAGTTGTAACTCCGACAATACAAATTATTTACTTTAG
AAGAGAATTAAGAAAAAAAAGAAAAAAAGAGTCGCCGACGAACCGACAATTGTCAGTGACTCTAAAAACAAATATACAAA
GATAAAAAACCAAACAAAAAAATAACAAAATTAAATTTCTTTCACGAAATATATTTTTCTAAATTATCAAATGAAAAAAT
ATTTTTTTACGCTCTTTAACAAAACTCTAATAATTAGTTTTTTTTTGTGAATCGATTGTAAAATTTTTTAGTTATGTTGA
GAAGAATAACACAATTTTTTTTTCTTTTACATAAAAAACTTATGTGAGTTTTATAAAAAGTAACGTGAGTTACATAAAAC
TCATGTAGTTTTATAATTTGTTATTATGTTGCTCGTATAAAAATTTATTTACTTAATATTGTAACAAAACAAAACAAATT
TTTTTGAAAAAAATCGTCATAAAAAAAAAGTCAATATAATCTTTTTTTTGTCAAACAAGTCAATATAATCTTAGTAGTCG
TTGTTGTACAACAAACATCTACAATATACTTTTCTGTCTACCCAAATAATATAATTTTCCTCTTTTGTATTCAAAAAAAT
AATAATTTATCTCTACATGTTGGAAATATCAAATATAGTAATAATGTTTTTAAGAGAAAAAAAGGAAAAAAGAAAGTAAT
AAAACATTCTAGAGAGTTCCAAACTCCACAAAACCTCAAACAAAAGCAAACGCAATTTAGCCTCTTCATAAGAGAGAAGT
CCTCTCAGAGAAACGGCAGCCACATCAACCAACCCAAACATCGAAAGAGAGACACTTTTCTCTCTCTCTTTCTCTATCTC
CTTCCAATCTCTCTAGGGTTTTCGTTACAACGGCGAAAAG
>AT3G44110.2 | chr3:15871060-15874059 REVERSE LENGTH=3000
ACCGATGCATTTAACTTTACTTTATATGAATAAACATTATATAAAACAATTTGTAAATAGTAATATATAAACCCGCACGT
AGTGCGGATACTCATCTAGTACAAAATAAAAGCAAGTAGTGATATCAAATTCAGCTTGTAAACTGAAGGATTAAATTTTA
AAACTGTATCAATATTCGATGCCAAATTAGTGGATATGATGTTCGAATTTTACATGGATAAAATTTTAAGTAAAATAAGT
ACAAGGTTCAAATATTAAGTATTCTAAATATATATCATTATGAGTGTTTAATTTATGTTGAATTTTGTTGTTTTATCTCT
AATAAATGGAAAAATACAAAATATTTCGATTTATATTCGAAATATATATATTGATGCTGAATATTAAGTTTGGAAGCCCC
ATTGGCCCAATGGTTGACCAATGGTTCATTAATACTTCTACACCGAGAGGTCTGGGGTTCGAATCCCAGTTACTCCGATT
TATTAACAGATTTGCATATTAATCGAGGCAAGTGTGTAGGAGATCTACAACGATGTACAATTATAGCCGTTCGCCAGGAT
TTTACGCAGAGAAGATATTGAAGATTTTCATCAAGCGCATGGAAAATGAGAAAGAATTTTCGTATGTCGTGGATCTAATA
AGGGTCAGAAGGAATTGTCCGTTATCTAGTTGTACTAGTTGTTAATTACCTAATTACCCATGCAAACAATCATTTACTTA
GTCTTAAACTACTCTCATGAGGTTGTATTTCACAAAATGTTTCCAATTAATAGTATAGATTATCATGTCATCTTATTTAC
CAACCTACTTGCATGTTAACAAGAAACTATTATTCACAAAATAATATTATTTTATGTAAATTTTTTTTTTTGCAAAACAA
AATATTATAAAAAAAAATATATATATTTTAAACTTCTTTTATGAAATAAAATATTTAGCATAAAACAAAGATAATTTTTA
TTTTTATTTTTACCTTCGTTAATATCAAATCAAGACTATAAAGTCATTGTACAAAACATCGAACGAAAATTATAACGTAA
GCACCATAAAATGAGAAAAATACACAAACTATAGTGATTGACGATGCTTTTGACATATAAGTCTTACTCGTTAACAGATT
ATTAAATCTATTTTTTTCGTATTTGATCTTACGCTTATGCAAATTATGTTTCTGGATAGCATTTCTTGCTTAAACTTCCA
TATCGCATACCGTATTTAAAACCATATGCTTCTGATAACAGTTATGAAATATCAACATTATGATACCAAAACTTCCGTAT
CATAATCACTTTAACTATCTTTGACTTTGTTTTCTCTCACCATTATATCCCGAGAATAAATTATGACGTCTCAGTATAGT
ATGAGCCATCTTCTGATTGCAATTATATATATATCACATTGTTCTCCACATCATCCAATGATAGCATGTATCCCCAACAT
CCATGTGTATCTCTTCCAACAAATCTATCTGGATCATATAACTCCTACTTTTATGTGTCTTGGTTTTTAGAGCCACACAA
TCCTCAACTAGAGAGTTTCCCAAATCTTCAAAAAATCCGAAATAAGTATCAAACAATATCTCAATTTGATTTTCTTCTAT
AAGTAAAAGAAAGATGAAATGTCAGTAGTGATGACACCAAACAATTTTGGGTTGAGGAACTTCAAAATGTTTTCAAGATA
ACACCAATCAATTGAAGGGATGGTGAAGAAAACATTCGGACCTGAGTAATCCTTATTATAAATCCCAGAGAAGATGGTAA
AATCAGTGATGATCAAATTACTTACCAATATGACGCTCTCTAAAGATGAAGAGAAAGAAACCGTCATCGTTTTCAACCAA
CAAATTGCTATAACCACGAATGTGTTCTTTAGAGACAAAACCAATTGATGGAGATAGAGTTTGTGAGAACGATAAAGAAG
ATCGGCGACCAAGGGACACACGATGGAGAGCACTTTGATCGATCGCGTTAGTAGTGAAGATAGAATCGATAGAAAATCGT
AACAAAACTTGGGAATCCAGAACCTCATCTTGATAGTTAGAGAGAAGTGTGATGGTGAGCGATCGAGTAAGCGGATAATA
AAATCTATAAAAATCAAAGTTCAATCGCTAGTGTCACCTTTTACAGTTGTAACTCCGACAATACAAATTATTTACTTTAG
AAGAGAATTAAGAAAAAAAAGAAAAAAAGAGTCGCCGACGAACCGACAATTGTCAGTGACTCTAAAAACAAATATACAAA
GATAAAAAACCAAACAAAAAAATAACAAAATTAAATTTCTTTCACGAAATATATTTTTCTAAATTATCAAATGAAAAAAT
ATTTTTTTACGCTCTTTAACAAAACTCTAATAATTAGTTTTTTTTTGTGAATCGATTGTAAAATTTTTTAGTTATGTTGA
GAAGAATAACACAATTTTTTTTTCTTTTACATAAAAAACTTATGTGAGTTTTATAAAAAGTAACGTGAGTTACATAAAAC
TCATGTAGTTTTATAATTTGTTATTATGTTGCTCGTATAAAAATTTATTTACTTAATATTGTAACAAAACAAAACAAATT
TTTTTGAAAAAAATCGTCATAAAAAAAAAGTCAATATAATCTTTTTTTTGTCAAACAAGTCAATATAATCTTAGTAGTCG
TTGTTGTACAACAAACATCTACAATATACTTTTCTGTCTACCCAAATAATATAATTTTCCTCTTTTGTATTCAAAAAAAT
AATAATTTATCTCTACATGTTGGAAATATCAAATATAGTAATAATGTTTTTAAGAGAAAAAAAGGAAAAAAGAAAGTAAT
AAAACATTCTAGAGAGTTCCAAACTCCACAAAACCTCAAACAAAAGCAAACGCAATTTAGCCTCTTCATAAGAGAGAAGT
CCTCTCAGAGAAACGGCAGCCACATCAACCAACCCAAACATCGAAAGAGAGACACTTTTCTCTCTCTCTTTCTCTATCTC
CTTCCAATCTCTCTAGGGTTTTCGTTACAACGGCGAAAAG
>AT3G44115.1 | chr3:15871991-15874990 FORWARD LENGTH=3000
TACTCGATCGCTCACCATCACACTTCTCTCTAACTATCAAGATGAGGTTCTGGATTCCCAAGTTTTGTTACGATTTTCTA
TCGATTCTATCTTCACTACTAACGCGATCGATCAAAGTGCTCTCCATCGTGTGTCCCTTGGTCGCCGATCTTCTTTATCG
TTCTCACAAACTCTATCTCCATCAATTGGTTTTGTCTCTAAAGAACACATTCGTGGTTATAGCAATTTGTTGGTTGAAAA
CGATGACGGTTTCTTTCTCTTCATCTTTAGAGAGCGTCATATTGGTAAGTAATTTGATCATCACTGATTTTACCATCTTC
TCTGGGATTTATAATAAGGATTACTCAGGTCCGAATGTTTTCTTCACCATCCCTTCAATTGATTGGTGTTATCTTGAAAA
CATTTTGAAGTTCCTCAACCCAAAATTGTTTGGTGTCATCACTACTGACATTTCATCTTTCTTTTACTTATAGAAGAAAA
TCAAATTGAGATATTGTTTGATACTTATTTCGGATTTTTTGAAGATTTGGGAAACTCTCTAGTTGAGGATTGTGTGGCTC
TAAAAACCAAGACACATAAAAGTAGGAGTTATATGATCCAGATAGATTTGTTGGAAGAGATACACATGGATGTTGGGGAT
ACATGCTATCATTGGATGATGTGGAGAACAATGTGATATATATATAATTGCAATCAGAAGATGGCTCATACTATACTGAG
ACGTCATAATTTATTCTCGGGATATAATGGTGAGAGAAAACAAAGTCAAAGATAGTTAAAGTGATTATGATACGGAAGTT
TTGGTATCATAATGTTGATATTTCATAACTGTTATCAGAAGCATATGGTTTTAAATACGGTATGCGATATGGAAGTTTAA
GCAAGAAATGCTATCCAGAAACATAATTTGCATAAGCGTAAGATCAAATACGAAAAAAATAGATTTAATAATCTGTTAAC
GAGTAAGACTTATATGTCAAAAGCATCGTCAATCACTATAGTTTGTGTATTTTTCTCATTTTATGGTGCTTACGTTATAA
TTTTCGTTCGATGTTTTGTACAATGACTTTATAGTCTTGATTTGATATTAACGAAGGTAAAAATAAAAATAAAAATTATC
TTTGTTTTATGCTAAATATTTTATTTCATAAAAGAAGTTTAAAATATATATATTTTTTTTTATAATATTTTGTTTTGCAA
AAAAAAAAATTTACATAAAATAATATTATTTTGTGAATAATAGTTTCTTGTTAACATGCAAGTAGGTTGGTAAATAAGAT
GACATGATAATCTATACTATTAATTGGAAACATTTTGTGAAATACAACCTCATGAGAGTAGTTTAAGACTAAGTAAATGA
TTGTTTGCATGGGTAATTAGGTAATTAACAACTAGTACAACTAGATAACGGACAATTCCTTCTGACCCTTATTAGATCCA
CGACATACGAAAATTCTTTCTCATTTTCCATGCGCTTGATGAAAATCTTCAATATCTTCTCTGCGTAAAATCCTGGCGAA
CGGCTATAATTGTACATCGTTGTAGATCTCCTACACACTTGCCTCGATTAATATGCAAATCTGTTAATAAATCGGAGTAA
CTGGGATTCGAACCCCAGACCTCTCGGTGTAGAAGTATTAATGAACCATTGGTCAACCATTGGGCCAATGGGGCTTCCAA
ACTTAATATTCAGCATCAATATATATATTTCGAATATAAATCGAAATATTTTGTATTTTTCCATTTATTAGAGATAAAAC
AACAAAATTCAACATAAATTAAACACTCATAATGATATATATTTAGAATACTTAATATTTGAACCTTGTACTTATTTTAC
TTAAAATTTTATCCATGTAAAATTCGAACATCATATCCACTAATTTGGCATCGAATATTGATACAGTTTTAAAATTTAAT
CCTTCAGTTTACAAGCTGAATTTGATATCACTACTTGCTTTTATTTTGTACTAGATGAGTATCCGCACTACGTGCGGGTT
TATATATTACTATTTACAAATTGTTTTATATAATGTTTATTCATATAAAGTAAAGTTAAATGCATCGGTTTTGAAACATA
AATATGAATTGTAATTGTTTTCAAAAAGTCCAACTATATTAGTTCATCTGAAAACGAAAGTGCTTGAGTTGTTTTTTATT
GTTGTTCTAGATTCTCAGTTTTTTTTTAATTTATATATTCTTGTTCTTTTGGTTATATATTTAGTTTGTGATACGAGGAA
ATTTTAGAAAATTTATTTCTTACATTAAAAATATAACATGTCTTTATTAACCATGTCTCTGCATATCCATTCTAATCATA
TTCAACTTGATGTTCTTGGAAAGTTTAGTTAATTTCTTGTCATAATCTTATATCTTACGTATTAGTTATAAGGATAGCTC
CTCAAACATCTTTCAAATTACTTGTTTTCTTAGCATAAATCTCGAAAAGCTTAGATATATTTAATCTGCATATTCATTTA
GTTTCTTTCATAATAATCGTTTAATTTTTAGGTAAGGAATATGTGTAACATGTTTGGATCTCAAAATTAAAGAGGATATA
TTGAATTAAAAAAATGTAGAAAGAGTGATGATTCAAGTTCTGATTAATTATATCCTCATATTTTAGTTATTATGTTGAAT
TAATTACTAATTATGTATTATTTATTTTATGAAGTTTAGGTGGCAAGCTCTCATTGCTGATGTGTCAAGTTGTGGGAGAG
AGTTGGCCAACTTTCATATATATGATTTAAATTTCAAAAAACAGATTGACTAGATAAATTTTAACGTACGATGTTTATTT
ATTTATCAAGAGGTTAAAAAATTCACATTAATTACTGAAGTTAATTTTATAATATTTTCTTTAGTTACGTTAGATATTCA
GTCACTTATAAATAGTTTACATAGCTTCATGTCTAAAATACCAAATAAAAAAAATAGACTTCATTACATTCTTTTAATAT
AATAATAATAAGTCGATAAATTCTAACCATACGAAAAAAT
>AT3G44117.1 | chr3:15873701-15876700 FORWARD LENGTH=3000
CGAATATAAATCGAAATATTTTGTATTTTTCCATTTATTAGAGATAAAACAACAAAATTCAACATAAATTAAACACTCAT
AATGATATATATTTAGAATACTTAATATTTGAACCTTGTACTTATTTTACTTAAAATTTTATCCATGTAAAATTCGAACA
TCATATCCACTAATTTGGCATCGAATATTGATACAGTTTTAAAATTTAATCCTTCAGTTTACAAGCTGAATTTGATATCA
CTACTTGCTTTTATTTTGTACTAGATGAGTATCCGCACTACGTGCGGGTTTATATATTACTATTTACAAATTGTTTTATA
TAATGTTTATTCATATAAAGTAAAGTTAAATGCATCGGTTTTGAAACATAAATATGAATTGTAATTGTTTTCAAAAAGTC
CAACTATATTAGTTCATCTGAAAACGAAAGTGCTTGAGTTGTTTTTTATTGTTGTTCTAGATTCTCAGTTTTTTTTTAAT
TTATATATTCTTGTTCTTTTGGTTATATATTTAGTTTGTGATACGAGGAAATTTTAGAAAATTTATTTCTTACATTAAAA
ATATAACATGTCTTTATTAACCATGTCTCTGCATATCCATTCTAATCATATTCAACTTGATGTTCTTGGAAAGTTTAGTT
AATTTCTTGTCATAATCTTATATCTTACGTATTAGTTATAAGGATAGCTCCTCAAACATCTTTCAAATTACTTGTTTTCT
TAGCATAAATCTCGAAAAGCTTAGATATATTTAATCTGCATATTCATTTAGTTTCTTTCATAATAATCGTTTAATTTTTA
GGTAAGGAATATGTGTAACATGTTTGGATCTCAAAATTAAAGAGGATATATTGAATTAAAAAAATGTAGAAAGAGTGATG
ATTCAAGTTCTGATTAATTATATCCTCATATTTTAGTTATTATGTTGAATTAATTACTAATTATGTATTATTTATTTTAT
GAAGTTTAGGTGGCAAGCTCTCATTGCTGATGTGTCAAGTTGTGGGAGAGAGTTGGCCAACTTTCATATATATGATTTAA
ATTTCAAAAAACAGATTGACTAGATAAATTTTAACGTACGATGTTTATTTATTTATCAAGAGGTTAAAAAATTCACATTA
ATTACTGAAGTTAATTTTATAATATTTTCTTTAGTTACGTTAGATATTCAGTCACTTATAAATAGTTTACATAGCTTCAT
GTCTAAAATACCAAATAAAAAAAATAGACTTCATTACATTCTTTTAATATAATAATAATAAGTCGATAAATTCTAACCAT
ACGAAAAAATATGGCTAAACTAAGCTCTAATGTTACTGCGCTATTCATTGTTGTAGCTTTGATGTGTGCGTTTGTTCCTG
TACTTTCTGTCAAAGAAGCTGAAGCAAAATCATTATGGGACACTTGTCTAGTTAAAATCACTCCTAAGTGTGCATTGAAT
ATAATCGCTGTTGTTTTTGGAAATGGAACCCTCATTGAGTCTTGTTGTCACGATCTTGTCCAAGAAGGAAAAGTATGTCA
CGATAATCTCATTAAATATATTGCTGACAGACCAAGCTTAATTGGCCGTGAAACACAATACTTGAAGAAGAGGGATGATG
TGTGGACTCATTCTGTCTCAATCTCTAAAACTGCTTAAAATATGTGTGTTTTTAAATATTAATTTGATCGAATATATCGA
TATTTGATTGTTCTAACATTTTTGTTTCCGGAAAATTAATTTTTATGTATTTACTTTAATACAAAATAAATTAAAGCAAT
CTCTCGTAAGATGAATAAATTTCAAGCTTTTTATATCAAAAACAGAAAAATGATCAAACTTAATATAATCCAAAAATGAA
AATGTACGAATAAGAGAAAACATTGTTAGTTTTATTTATATATTTTGATATTGGGCTAACTTTACTATCTAATCAAGGTA
ATTACGGGAAAAAAATATTTTTTGTTCATTTAAAACAAAAAAAAATAATTTGTTTTTAATACATTTTAACTCTTTTATCA
GAAAAATCCTTAAATCAAAATCTCATCACACTAACAATGGCTTTTTATTTTTCAAAATCTACACAAAACTTCAACTCTAA
GGTAAAGATAACGTTTGAAAGAGTGTGCAAAATCCGTTTCTGTAGTAAATTGAATCATTAATCTTTTGAATTTTATATAA
GTATTACTTTTTAGATTCATGTAATAGTTGTGGTTACAGCTCATTAGACGTCCACCCCACAACTAGGCTAGCTTAACATT
GAGAATATTGAACACTCAGTCATTTTATTATGTCTAGTTCTCCGTTGCTACATTTTTCAATATTTTTTATGGAGTTTCTT
GATTTAAATCCAAGTTCTTCCAAATAGTTATACTTAATATAGGTTCAGTGAAATATTTTTTATGTGTCCACTGATAGAGA
TCATCTATTTAGTTTTTGGTGGACGTCTTGCATAACTATTAGTTATGGATTTCAACCATATCCGTCTCTTTTAAATATAT
TATTCAAGTCCCGTTAATTATTATTTTTAGATTAAACCAATTGTTCAAATTTTCTTTCTAACATGACTACCATCATCAAA
CAAAATGTGAGTAAGACTTTTAAAAACTCATAATGATATATATTTAAATTACTTAATATTTGAACCTTGTAGTTATTTTA
CTTAAAATTTTATCTATGTAAAATTCGAACATCATATCCACTAATTTGGCATCGAATATTGATACAGTTTTAAATTTTAA
TCCTTAAGTTTACAAGCTGAACTTGATATCACTACTTGCTTTTATTTTGTATTTAAATTTCAAAAAACAGATTGACTAGA
TAAATTTTAACGTACGATGTTTATTTATTTATCAAGAGGTTAAAAAATTCACATTAATTACGGAAGTTAATTTTATAATA
TTTTCTTTAGTTACGTTAGATATTCAGTCACCTATAAATAGTTTACATAGCTTCATGTCTAGAATACCAAATAAAAAAAT
AGACTTCATTACATTCTTTTAATATAATAATAATAAGTCG
>AT3G44120.1 | chr3:15879764-15882763 REVERSE LENGTH=3000
CGAGGGAAAATCAGGTATTGACAATGTCATCAAGTTTAACCACACCACGTTATTACTAGAGTTAATCTTGTCCTATGTTA
CCCAAATCTCTGTATTACTTGATATACGAGATTGCTTTAACAATGCAAACCGATCGCCCTTAAATACAGTGAGGACAAGT
TTATCTCGTAAGCCAGAAACATGCTTCGCACAAGGAAGGAGACAAAAGCGCATGGATATTTCCGTGGAGAAATTAAAGCT
TCCGAGAAAATGCTCACGAGTCTCTTCATTGTAAGCAGTCCAATACAAATTCCCATTCAAGGACACATATTCACCTCGAC
CTGCCAGCATTGGCCATTCCGGGGAATCAATGAACTTAACTGCTTGAGACGCACATTCAAAGATCGCAAATCTATGGTCG
ATTTTCAGTTTAGTGTCATAGAAACGATTAAAATACCCAAAGATCTTGTAGCCCTTTTCGGGTTTACCAGCATCGTATCC
TACACCGCAAAAACGGAAATCTCTGTTCTCCTTATACTCGATCCACCCAACCTGTCTTAACCATGGATTCCAAATGGTAA
CCCCTTGATTCCAAAAGTCACGAAACAATAATCCATCGCAAGCCGCGGTAAATGCCCACTTCTCAGCCTCAAAATGAAAC
TGACAAGCTAGCTCACGCACCTCTATCTTCGGATCAACGCCGTCCAGACCGATGGTTCCTATCGAATAAATCTTGGATTC
GGGCAGGATTATGAATTGGGGACGTGCACAACCCAAACTTTTCTTGATGAACCATTTGTCGTTGAAAAAATCGTTCCAGT
GTTTACATACGGATCTTAGCCGAACAAGAGATCCAAGTGGAAGCCGACACAATATCTCTTCCTCCAACTCCCACGGAAGG
TTCCCTGACGCCATTACCTTTCTCCGACTTCGGTAGCTTTAGAGGAGAATCTATATACCACCACCGCGTGCGACTCTAAT
AAATATGAAAAATGATCTTTTTATCTGTTACGAAAATGAAATAACACCCTCCTTTTTTGGGACAATATTAAAAAATATAT
CAAAAGTAAGTGTCATATAATTCTTAATAATTGGAAAGGAAAGAGATTTATCTTCCAATAATAAAATTACTGAATATTTA
TTTCTCAAGGATAAGAAGTTAAGAACATAGATTTGAGGAATAAATAAAAAACAATTAATCTGTAAGTTGTTATAAATAAA
AAGAAATATATATTTCAATAATAACTTCATATTTTTGTAAGAAATAAGAAAAAACTATTCATTTCTTAAGAGTTAAGAAC
AAGGAGACAATATTTGGAGAAATATCATGTTTATATATTCTGTTTTTAATTGTTATAACTTTGTATCTGGTTTACGACAA
AAATAGAGAAGATCTATTGGTTTTCTCAGTATATATATAAACAATTAATCAGCAGAATCTAACAAGAAACTAGATTGATT
CCCATTATACGAGATTACAAGAATTGATTTCAATGCAAAACTTAATTTCCAATTCAGCTAAAGGTAGTTGGTCGGTAGGT
TTGACACAGAACATATAACCTAACTTTTATAGGACTATGGTTTTGCCTATGCGATCTCTACAGCTTCATTGATCAACTTG
AAAGCTAGTTCTAAAATTTTCCACAAAATACCAACACAGAGACTAATCAATCACATCAAATGTTGAGCAGCTGACACAAT
CAAAAACATTCCAAAACAATAACTCCAAATCAGACAGATCGATGTTTATCTTGCTTTGAATAATCCTTTGAACTGATATT
TCATTAAGATGTTGTATTGTCAGATGTAAGATGTTGTATTGTCAGATGTTTCAATTGCTCAGTATTATTCCTTGCTTTAA
ACACAACTTTCTAAAGTTTATGATCAAATCTCTTCTTGTAGAGCAGATTTCTAAAGAAGAGATCATAATTATGTTTCAAT
TTTTCAAGCTTTTCTATGTCCTTAACAAAAGTGATTCATTAAACATGAACAAAGCTTTTCTACTGGTATTTTATCTGAGT
TATCTTTTCACCCAAGTTACAAGTTGTACAACTAGAATTCATCACTCATTCACTTTTAAAGTTCTTCAGTTCTACCACTA
AAGCCAATCATGCTATGTTGCAAATATACTAATTGGTGTTTTTTCTCTCTATCTTACAAATACACTACTTAAAGTTAAGG
AACTAAATGAGTGATTGGTTGGGCTGTAACTGTAAAACAAATTCTATAGAGATTTTGCTGTAGCTATGTTGGCTATAATA
GTAGCTTTTATAGTTTTATTGCTATAGAATTATTGCTGTAAGTTTTGATTTTAAATATTTATAAAAAATAGATTAATAAA
TATAATAATTGTAATAAAATATATTTTTTATAGTAAATAAAATGCCTTGTATTACTATTTTAAATAAATATATTATGATG
ATAGAAAAAAATCCTATGAATTCTTGATAAAATAAATTGTTTTTTTTCTTTTAAGTTTGATAATTATCAGTTTTTTAAAA
AACTTATCTTTATTTTTTTTGTTATATATTTATGTTGATAATTTCAATTTTTTGTATTTATTTAATGAATTAAAATCTCT
ACAGCCAAGAAAATAAGGATTTGAGAATTTACTCTACTACAACTTAAAAAAAAAAAGAAAAACTGGGCTGTAAGTTTAAA
AATAAAATTACAACACGATTGGTAAGTAATCAAAGTTTTAAAAAAAATTTAGGCTAAATCATGCACTAAATCTATTGATA
AGAGATCCACTAATTAATGGAAGATTCTTATTAATGATATTTTAATTTAGGACAAGGAGGATTCTAAGGCCAAAACTTAT
CGGTTTTGTTGTGTTGCTTGCTGGCAGATAAAGTGAGTGACTAAAAAAACTTATCCAAATCCTTTGGTATTGATTATCGG
TTTATCCGGTTAAAAGTTATAATTTTAAACTAAATGCACATAACCAGTTATCTTGAAATGAAAGATGGAAAGCCCTAGAC
TATATTGAGAGCCACTTGCCGTTTTCTTCAGTGATCAAAA
>AT3G44130.1 | chr3:15878870-15881869 FORWARD LENGTH=3000
ATACAATGATAACACCTTGCTCCACGACACCACATTGGCCTCACCAATCTTACTTGTCACCCATACCTCAGTCTTGGATG
TAGAACCGCCCTGTACTAACACCGAAAGCTTCTCGTCTCCGACAACGGAAAGATTAGAAGCCTCAAAACCATGCACTTGA
CAGGGGGGAGGCAGAGAAACATAACCAAATCTCTCTGTTCCAAAATCAAATTTGATCAAGGTTATGCGAAGGTCCGGTGG
CCTTCGTCTTCTATCTATACCCAACCAGTAAGTGTTTCCCTTCAAAGAGAAACACTCTCTAAAGTAGTCCATGTAGTGGG
GTGGCTTGATAATATCATCAATAACCCTCCATGAGTCAGAGCTAAACTCGTAGATTTCAGAATCCTTGTCTAAATAATTA
AAGCTCATGGCTTTGTAGCTCTTATTACAGGACTTGTTGTCATATCCAAGAATAAAAGCCATACCTTCGTTGTAACGATC
ACCGAGTTCGATCCACTTGGTTACACCAGTTAAAGGGTTCCAAACGACGAATCTTGAATCTTTTTGGGAGGTGCATAACA
ACAAGCCATCACAGTGAAAGACTCGATCTATATTGAACTGAGCTGCTGAATTCTTAGAGTGAGGATCGACTAAGCTGACC
TCATTTTTAACCTCTAGAGATGGAGTAGTTCCATGGAGATTGACGTTTATAGGACAAATCCTGTAGTTCTTCGTCAACGT
GAGAGGTTGAAACTGCTTTGCGGCTTTTTCAATGTGCTTTCTTGCGAATCTCTTGTCATCTTTGAATAAACGATTCCATT
CTTTGCAACTGGATCGTAATCGCTTCAGAGATGTGGCCGGAACAAAACAGAGTATCTCTTCTACTAAATCCTTTGGAAGC
TCCGGTAACGTCATTTTTGATCACTGAAGAAAACGGCAAGTGGCTCTCAATATAGTCTAGGGCTTTCCATCTTTCATTTC
AAGATAACTGGTTATGTGCATTTAGTTTAAAATTATAACTTTTAACCGGATAAACCGATAATCAATACCAAAGGATTTGG
ATAAGTTTTTTTAGTCACTCACTTTATCTGCCAGCAAGCAACACAACAAAACCGATAAGTTTTGGCCTTAGAATCCTCCT
TGTCCTAAATTAAAATATCATTAATAAGAATCTTCCATTAATTAGTGGATCTCTTATCAATAGATTTAGTGCATGATTTA
GCCTAAATTTTTTTTAAAACTTTGATTACTTACCAATCGTGTTGTAATTTTATTTTTAAACTTACAGCCCAGTTTTTCTT
TTTTTTTTTAAGTTGTAGTAGAGTAAATTCTCAAATCCTTATTTTCTTGGCTGTAGAGATTTTAATTCATTAAATAAATA
CAAAAAATTGAAATTATCAACATAAATATATAACAAAAAAAATAAAGATAAGTTTTTTAAAAAACTGATAATTATCAAAC
TTAAAAGAAAAAAAACAATTTATTTTATCAAGAATTCATAGGATTTTTTTCTATCATCATAATATATTTATTTAAAATAG
TAATACAAGGCATTTTATTTACTATAAAAAATATATTTTATTACAATTATTATATTTATTAATCTATTTTTTATAAATAT
TTAAAATCAAAACTTACAGCAATAATTCTATAGCAATAAAACTATAAAAGCTACTATTATAGCCAACATAGCTACAGCAA
AATCTCTATAGAATTTGTTTTACAGTTACAGCCCAACCAATCACTCATTTAGTTCCTTAACTTTAAGTAGTGTATTTGTA
AGATAGAGAGAAAAAACACCAATTAGTATATTTGCAACATAGCATGATTGGCTTTAGTGGTAGAACTGAAGAACTTTAAA
AGTGAATGAGTGATGAATTCTAGTTGTACAACTTGTAACTTGGGTGAAAAGATAACTCAGATAAAATACCAGTAGAAAAG
CTTTGTTCATGTTTAATGAATCACTTTTGTTAAGGACATAGAAAAGCTTGAAAAATTGAAACATAATTATGATCTCTTCT
TTAGAAATCTGCTCTACAAGAAGAGATTTGATCATAAACTTTAGAAAGTTGTGTTTAAAGCAAGGAATAATACTGAGCAA
TTGAAACATCTGACAATACAACATCTTACATCTGACAATACAACATCTTAATGAAATATCAGTTCAAAGGATTATTCAAA
GCAAGATAAACATCGATCTGTCTGATTTGGAGTTATTGTTTTGGAATGTTTTTGATTGTGTCAGCTGCTCAACATTTGAT
GTGATTGATTAGTCTCTGTGTTGGTATTTTGTGGAAAATTTTAGAACTAGCTTTCAAGTTGATCAATGAAGCTGTAGAGA
TCGCATAGGCAAAACCATAGTCCTATAAAAGTTAGGTTATATGTTCTGTGTCAAACCTACCGACCAACTACCTTTAGCTG
AATTGGAAATTAAGTTTTGCATTGAAATCAATTCTTGTAATCTCGTATAATGGGAATCAATCTAGTTTCTTGTTAGATTC
TGCTGATTAATTGTTTATATATATACTGAGAAAACCAATAGATCTTCTCTATTTTTGTCGTAAACCAGATACAAAGTTAT
AACAATTAAAAACAGAATATATAAACATGATATTTCTCCAAATATTGTCTCCTTGTTCTTAACTCTTAAGAAATGAATAG
TTTTTTCTTATTTCTTACAAAAATATGAAGTTATTATTGAAATATATATTTCTTTTTATTTATAACAACTTACAGATTAA
TTGTTTTTTATTTATTCCTCAAATCTATGTTCTTAACTTCTTATCCTTGAGAAATAAATATTCAGTAATTTTATTATTGG
AAGATAAATCTCTTTCCTTTCCAATTATTAAGAATTATATGACACTTACTTTTGATATATTTTTTAATATTGTCCCAAAA
AAGGAGGGTGTTATTTCATTTTCGTAACAGATAAAAAGATCATTTTTCATATTTATTAGAGTCGCACGCGGTGGTGGTAT
ATAGATTCTCCTCTAAAGCTACCGAAGTCGGAGAAAGGTA
>AT3G44140.1 | chr3:15885381-15888380 REVERSE LENGTH=3000
ATACATGTATAAGACTTGAACCATATGATATACAAAAATGCTATACCAAAGTAAAACTGGTTACGATGAAGGTGCTATTA
GCAATAAAAGCCGGTATAGACCTCGCTGCGTATTTTCGACCCGCGAATGCTACCATATATCCACCATAGTTGTCCTGAAG
ATATTATACATCCACAAATTAAGGGTTCATGAATTGTCAAATCATACACTTACCAATTCAAGTATACTTACTATAATACC
ATTTTGCATAATAGTTTACACATAAAACCAAATCTGATACTTTTACTATTATTAGTAAAGACTATGAAGTAATCTAATTA
GTAGTAATCGAGCGAAGTCAACACTAAAGTCAACCAAATCTATATAATGAACAGAGATTAATTAAGTGTTTCCTAATCTG
AATTAACTAAACTAATTCGATTGATAATAAGGAATTTAATTACCGGGAAGAAGGCGGAGGTGTTGATGGAGAGGAGAGAG
ATCTCGTCGATTTTAGGACGGAAAACAGAGAACTGTGAATTCATGGCGGCGAGGGAAAGGCGGCGGTCACAGGGAGAGAG
AAGAACCGTTTGGTTTATGAAGAAGGAGGGACGAGAAGAGAATGCGATACCGAATGTGAATCCATCGGATCTTTGGATTC
GGGTGTCGGAGCATGGTGAATAGATAGTGTTGGTGTTACCTGAACCTCCGCTGTCTCCGCCTAAGGCTACGGTTAGAATC
ACGGCGGAGAAGACGAGGAGTGTTAGGGTTTTCGAAGAGAACATTTTGTTTTGTTTTGAAATTGTTGTGGAAATGGTTTT
GGGGAAGAGAGTGTGTGTGAATGTTGAAGTGAGTCTCTGTGGATTTTTCACGTTTGGCTTTTTTTCGAATGGGAAAATTC
CAAAAGTTTTGTTTTTTAAAGAATACTGTATTATCTTTTCGTTAAAAGTTCCATGCTTCTCTGAGAAACCTTTTTTCAAA
TTTACTGTTTTAAAATGAACTCTTTAGTAATAACAAATTTACTGTTTTAAAATTAACTCTTTAGTAATTTGTTATTGTTT
GCCCAATTAAAAAAAAAAATTGGTTTACCCCTTGTTAAAAAAAAGCTAGACGTTAATCGGTTGCTAGGTATGGACCTAGT
TATTAATCGGAAAATTGGATTCAAGCCAATTTAGTTTAGGGTTTCGATTTTAGAAATCGAAAAAGAAGGTACATGCAAAG
AGAAAAAATAAGACTGAAAGGGGAAATAAAACCTAATGCGGCCACATGCTTTATTTATTTTTTAGTTTATCTTTTTGTAT
TTATTTTTATTCAAAATTCTCTTTTTTTTTTGCTAAAAATATGGTTTAATTTTGATTAAGGTTAATTAGTCTTTTTACTT
AAGATTAGAGTCATTTTAGTTCGTCATTGCTAAATGGAGTCATTCTAGTTACTTTTGTTAAGATTAGAGTCAATTTGAGT
AAATTTTACTTTACACTAGTTGATCATCCGCGCTACACCGCGGTTTATTTTTGGATTTTTTTGTATTATTTAATTTAAAT
ATAATTTTTATTATCTAATCATTCACTGATGCAATAAGCAAAATTCTCTAACAATCGTTTAAAATCTTTCATTTATTTAC
TTTCTAAGATTTGATTGAAGTCATCAAAATTCTATACCTTAATAAACTTAACCTCAAGTTATTTATTTTCAAGTCCAAAA
ACCCATTTTGTTTCGTAATAATTCTCAAATTGTGGTCATATCGCATCTTAGGCTCTACAAATATCCCAAAGTGGATTCAT
GCTTGTGCTAGTGGTACATCTCAAAATGGTTTCTCTTTTAATATTTTCTCTTGCCACACTTATCATTTTGAGTTTGTGCT
AATATTTTTATAAAACAAACAAAAAAGGTTGTAATTCGTTGTTGTTTTTTTCTCTTCAGCAAAACGATATGAGGCGGTAT
AGAGTTATGATACAGATATTGAGTTCATCAAAATGATGGATATTGGATAAAAAAAGTTGTGAGGAGGAAACATGTTTTAG
CCGAAATATGTGCAATAACATTAAAGTTTTAAAGATCCTAACGATAATCCGTTGTAAATGCTTTCGATTCCAATATGAAG
TAATATGTTTAGCTAAAACTATAGATAGCTTTGCGATATGGATGCGATGCAATTATTCTATATTTCTAAATTAAAATATT
ATTTATAAATGATTTAGAATCGATTAAAACGTAAAGTCAATAAAATCATATATGTTTTGTTTATGTGATTATGCATGTTT
GTATTTAAAATTTTCATACATTATAAATATCACATAAATCTAATTTATGTATTAAATAAACTAGTACATAAATTATATTT
CTCAATAGTATACGATTTATAAACATTCTAATTAACTATACATAATTTCAATAATTCAAAATATATATAGAAAAAATCCA
CAACCGATAAAAAATGTAATACCATAATTTTTTTTACAATACTCAACATTTCAAAAGATCTTTTGTTATTTAACCAAATT
CATTAAAATAAATTATTCACGCTCCACCAAAAATACCATCAAACATCTGACATCAAATCATTTTGTTTTTTTTTAAATAT
AGTTTTTATGTGAACTTAAATATACTATAAAACAAAAATGTGAAGATTTTTGCCTTCTAGAAAGACCTAGAGTTTTTTGT
TGATCTGTTTTTGAATAGAGTAGTTGATAAGTATTCTCATTGATATTGTCTAATGGTAGTTAACAAATTAAGAAAGGAAA
CATTGATAATCTCGAAATCATAATAAGAGACAAGAGAGTAAACATGAATGAATGTTTTATTTGCACAAAAACATCTTTGA
CTAATTTCATTTATTTTGCTTTAACGCACAAAAAAATATGGGTCATTTGCAACAATAACCATATTTGATAAACTATTTAA
CTATATAACACTATATGTATAAATTAAAAAAACTAACATAGAGGGCAAATATAATAACCAAATGTGGTGGTGGTGATCAA
AAGTGATGGTGGTAGTGACTAGTGACCAAAGGTAGTGATG
>AT3G44150.1 | chr3:15884617-15887616 FORWARD LENGTH=3000
ACTCGATTCTCGTAGGGGTTGATATATTAAAACAAAGGTCTCAAAATATAATTGAAATGGGAATATGTTTAAATTCTTAA
GAAAATAGCTTGCATCATTGCTTTTTTTTTACTATCATTGAAAACTAAACGCAATCTTCCTCTGTATTGAAATGACCTTA
TATGCAACAACGGTATTTATAAGTCTAAAGATCAAATTGATTTAACTTCATAACATACAAGTTTATTGTAATTATTAAAA
CATATTAAAAATAATAAATTTGACTTAACCACAACACACGTTGATCTTTGTCACCACACATTGATCTTTATGCAAAAAAT
AAAATCTAAAAATCGCTCATTATTCCTAAACTTAAATATTTTTTGGGAAATATGGGTGTATAACCAATAAAAAAATTATA
AATTAAAAAACTAAACTAAAAAACAACCTTTCATTATATTTTTTGTGTAATGTATATTATTTACAATTTTGTCCTCATCA
CCATCACTAATAACCACCACCAAATCATAACACGGCCACCACCACAGGCTACCGTCGCCGCCGTCACCACCACCACGGCT
GCCGCCGTCACAGTCATCACCACCATTGTTGCCGTCATTACAGCCACCGTCACTGCCGCCACCATCACACCACAGTCCGT
CACCACCATCACCTTTAATCATCCTCACCACCACTTTTAATCACCATCACCACCACCTTTAATCTCTCCCATCAGCACCA
CAACCTTTTGCCACTCCCACCAGCACCGTGACCATAACCACCATCATCACTACCTTTGGTCACTAGTCACTACCACCATC
ACTTTTGATCACCACCACCACATTTGGTTATTATATTTGCCCTCTATGTTAGTTTTTTTAATTTATACATATAGTGTTAT
ATAGTTAAATAGTTTATCAAATATGGTTATTGTTGCAAATGACCCATATTTTTTTGTGCGTTAAAGCAAAATAAATGAAA
TTAGTCAAAGATGTTTTTGTGCAAATAAAACATTCATTCATGTTTACTCTCTTGTCTCTTATTATGATTTCGAGATTATC
AATGTTTCCTTTCTTAATTTGTTAACTACCATTAGACAATATCAATGAGAATACTTATCAACTACTCTATTCAAAAACAG
ATCAACAAAAAACTCTAGGTCTTTCTAGAAGGCAAAAATCTTCACATTTTTGTTTTATAGTATATTTAAGTTCACATAAA
AACTATATTTAAAAAAAAACAAAATGATTTGATGTCAGATGTTTGATGGTATTTTTGGTGGAGCGTGAATAATTTATTTT
AATGAATTTGGTTAAATAACAAAAGATCTTTTGAAATGTTGAGTATTGTAAAAAAAATTATGGTATTACATTTTTTATCG
GTTGTGGATTTTTTCTATATATATTTTGAATTATTGAAATTATGTATAGTTAATTAGAATGTTTATAAATCGTATACTAT
TGAGAAATATAATTTATGTACTAGTTTATTTAATACATAAATTAGATTTATGTGATATTTATAATGTATGAAAATTTTAA
ATACAAACATGCATAATCACATAAACAAAACATATATGATTTTATTGACTTTACGTTTTAATCGATTCTAAATCATTTAT
AAATAATATTTTAATTTAGAAATATAGAATAATTGCATCGCATCCATATCGCAAAGCTATCTATAGTTTTAGCTAAACAT
ATTACTTCATATTGGAATCGAAAGCATTTACAACGGATTATCGTTAGGATCTTTAAAACTTTAATGTTATTGCACATATT
TCGGCTAAAACATGTTTCCTCCTCACAACTTTTTTTATCCAATATCCATCATTTTGATGAACTCAATATCTGTATCATAA
CTCTATACCGCCTCATATCGTTTTGCTGAAGAGAAAAAAACAACAACGAATTACAACCTTTTTTGTTTGTTTTATAAAAA
TATTAGCACAAACTCAAAATGATAAGTGTGGCAAGAGAAAATATTAAAAGAGAAACCATTTTGAGATGTACCACTAGCAC
AAGCATGAATCCACTTTGGGATATTTGTAGAGCCTAAGATGCGATATGACCACAATTTGAGAATTATTACGAAACAAAAT
GGGTTTTTGGACTTGAAAATAAATAACTTGAGGTTAAGTTTATTAAGGTATAGAATTTTGATGACTTCAATCAAATCTTA
GAAAGTAAATAAATGAAAGATTTTAAACGATTGTTAGAGAATTTTGCTTATTGCATCAGTGAATGATTAGATAATAAAAA
TTATATTTAAATTAAATAATACAAAAAAATCCAAAAATAAACCGCGGTGTAGCGCGGATGATCAACTAGTGTAAAGTAAA
ATTTACTCAAATTGACTCTAATCTTAACAAAAGTAACTAGAATGACTCCATTTAGCAATGACGAACTAAAATGACTCTAA
TCTTAAGTAAAAAGACTAATTAACCTTAATCAAAATTAAACCATATTTTTAGCAAAAAAAAAAGAGAATTTTGAATAAAA
ATAAATACAAAAAGATAAACTAAAAAATAAATAAAGCATGTGGCCGCATTAGGTTTTATTTCCCCTTTCAGTCTTATTTT
TTCTCTTTGCATGTACCTTCTTTTTCGATTTCTAAAATCGAAACCCTAAACTAAATTGGCTTGAATCCAATTTTCCGATT
AATAACTAGGTCCATACCTAGCAACCGATTAACGTCTAGCTTTTTTTTAACAAGGGGTAAACCAATTTTTTTTTTTAATT
GGGCAAACAATAACAAATTACTAAAGAGTTAATTTTAAAACAGTAAATTTGTTATTACTAAAGAGTTCATTTTAAAACAG
TAAATTTGAAAAAAGGTTTCTCAGAGAAGCATGGAACTTTTAACGAAAAGATAATACAGTATTCTTTAAAAAACAAAACT
TTTGGAATTTTCCCATTCGAAAAAAAGCCAAACGTGAAAAATCCACAGAGACTCACTTCAACATTCACACACACTCTCTT
CCCCAAAACCATTTCCACAACAATTTCAAAACAAAACAAA
>AT3G44160.1 | chr3:15891815-15894814 REVERSE LENGTH=3000
CTAGGGTTTTGTGATTCATCCTCATTATGTTTTTTTTTTTCCAATTATTATTTGTTCTACATAAATTATCTTCGATGTTA
CAACTTTTTGGGATTTATTATATATAAATATTTTTTTGGAAACTGTTTTTCTCGTTAATACGTTTCTGTTAACTTAGTTG
GTGCACTAAATAGAGGGAAAACAGCTATAACGGACGGTGCTCCTTTACTCATATATATACAATCTCTTCATTTGTTTCTT
TCGTCTGTTTCTTTCCCTTCCTGGTTGGTACTAAAGAGGTATAAACAATCTACTAAAAATAGAAATATGGTTTATGTACA
TGTGCTTCTAGAAATTATACGTCTACTTAGCTATATATAAACACCAGCTACTAGCAGTGAGCACGGAACTCTATGAATTA
CTTTGATTCACCGGATTTCATAAAAAATAATGCTTTTACAATCTTTTGCGGGACATTCCCACATCTTTTCTTCTCTCCCT
CCATTCCTAATTAAGGTCTCTCTCTTTTAATTTTTTTCCGTTTTGACACCATTTGGGTTTACAACCCATAACCAATCCCA
ACAACGTCTCTCTGTTTTTATTTTATTTTTAATCAACCACACATTAATTAAAATATAATTTCATGACCAGAATCGTTCAA
AACATTTTAAGTTTCATGTACAAACTTAAAAGGAAATTGGCCCTCAAACTTAGTCAAATTCTGTTTTGACCATCAAATTT
ATACAAATATTTATTTATGGCCCTCAAATTTACTCAAATTTTTTATTTTGGGCCTCAAATTTACTCAAATACTTTTTAGA
CCCTGCATATTTACTCTAGTTGCACATCCCAAAAACTGTTCATGCTCCATTATTGGTTGCCCAATTTGAAAGATAAGAGT
TTACACAAGTTACTTCAGAAAATAATAATTTAGAAAACTGTGTTAAACAATCCACCTTAGTATTACTCAATCGAAAAATA
GAAAAGATCAAAAAAGGAAAATAAGCATAGAGCAAACCAAACTCATCTAAAAGATTAGAGAAAGCAAGACATTCTTTAGG
TGACTGCACCATCGAAGTTAGCCTTGTGCAATCAATTTCGAATGTTTGAGAGTCGATCCTTCTTGAAAAAATATTCTTCA
TACCCCAAATTAAAGCTTTCAGCTCCAAGTAAAGAGGGGAAAGACACATGCGGAGACACTTTGCACCACGAAGTACCGTC
TCTCTGGCTTTTTACAAACTGAATTAGGTTTTATTTTTCCTATGTATATTTTTATAGTTTTCCATATTGTGGCTCCACTA
GTAACACATGTTATTAACGTTGAATCCCACTCAATGTTGTAATTTGATGTGAATTATATTAAAATATGTGGTATAAAATG
CATATTGATGTAATGACGGTTATTGTTTTCCGTTTATTTCGTTTTAACGCAATCTTCTTTTAAAATATTAACGGTTATTT
TTGGGTTGTGTCTTTTTATTGTATAATTTGGTTAAAATATTTACGGTTATTTTGTTTCGTTGTATCTTTTTATTGTAACT
TTCCGTTCATATATTGACGGTTATTGTTTTTTTTGTGTCATTTTATCGTAACTTTTTGTTGAAATACAGACAGTTATTTT
TTTAGGTTATGTCTTTTTATCAAAATTTCTGTTAAAATATTGATGGTTATTTTTCCCAATTGTTTCTTTTCATCGCATCT
TTTCGTTGAAATATTTAAGGTTATTGTTTTAACTTATTTTGTTTGGTTATGTATTTTTTATTGCAAGTTTTTATTTATAT
ATTGACGGTTATTTTTTTTCTTTTACTTTATCGTAACTTTTCCGTTTAAATACTAATGATTACTTTTTCTAGTTGTACTT
TTGTATCGTAATTTTTCGTCAAAATATTGATGATTTATTTTTTCCCTGTTGTATATTTTTAATCGCATCTTTTTTTAAAA
ATATTTACGGTTATTTTTCCAATAATTATATTGTTCAATTATAGTTGTATTTTTTACTTTATGGTTGTGTATTTATAGTT
GCATCTATTCATTTAATGTTACGTCTCTTTACTATATTTCTTTCATTTTTACATCACAATTTTTGTATATTCAAATATTG
AATATATCATCATAATAATTTAATATATAAACACAATCAAATTTTTGTTTTTGTAATTTAATCCATAAATACAAAAATTT
GTTGAAAATAAGTTCTCCCGCGATATTGCTGGGTTCATTACCTAGTAACTATAGTAATATTTATTAAAAGTTTATGAATT
ATCTTAAATAATATAAGAAAGTAATACTAACTTAAACATATCTAAAATTTCAGCATTTTTTTAAACAAAAAAAAAATCAG
CATTTTCATATATGTCTACAAATAGGATTTGATTTTAACCAAAATAGAAAACATAAATTCAAAAATTCAAAAATGTTACA
AATATATAAGACATTATAAACTATTTTTTATGATATGTTATTGAATAAAATTCAGATAATAACAACATTTTTTCTCCCAT
TATTATTTTTTTTTTTCGTCAACAATTTTTCTCCCATTATTCAAATTGATTTAAGACAAAGAAAATATTCTTCTTAGAAG
TTGCATGTGTTTTTTTGGTTAAGTTTTAACTTAACAATTTTACAAAAATATAACTCAAAAAGATAAGCGAATCATAACTC
ATCAGACCTCAATCTCAAACAGCTAAACTCAAGTTTTAAAAAACAAATGATGATGATTAGTAATATTTTTCATAACTCAT
GGTAATGTGTTTTTGACAGTTGTAGATCAGGCCCACGTGGATAAAAGCCCAAAAAGGAATAAAGACGAAAGAGATAAAAC
ATAAACCCAAACTTGCTTTCTTCTCTAAAAATATCCAAAGCATCAAATCCTTAACCTCTCTGCTAATTCATTCACTCCTG
AAGAAGAAGAAAGAAGAAATAAGTAAATAAAAATTCCTCCTTTTTCTGGTCATTGCTTGTCTAATGCCAATTCCTAAATT
GGGTTCTCTTCATGGTTGATTCTTCTCTCATTCCATCGCC
>AT3G44170.1 | chr3:15891790-15894789 FORWARD LENGTH=3000
CGTGGATACTCTTCTGAGCTCCCATGGCGATGGAATGAGAGAAGAATCAACCATGAAGAGAACCCAATTTAGGAATTGGC
ATTAGACAAGCAATGACCAGAAAAAGGAGGAATTTTTATTTACTTATTTCTTCTTTCTTCTTCTTCAGGAGTGAATGAAT
TAGCAGAGAGGTTAAGGATTTGATGCTTTGGATATTTTTAGAGAAGAAAGCAAGTTTGGGTTTATGTTTTATCTCTTTCG
TCTTTATTCCTTTTTGGGCTTTTATCCACGTGGGCCTGATCTACAACTGTCAAAAACACATTACCATGAGTTATGAAAAA
TATTACTAATCATCATCATTTGTTTTTTAAAACTTGAGTTTAGCTGTTTGAGATTGAGGTCTGATGAGTTATGATTCGCT
TATCTTTTTGAGTTATATTTTTGTAAAATTGTTAAGTTAAAACTTAACCAAAAAAACACATGCAACTTCTAAGAAGAATA
TTTTCTTTGTCTTAAATCAATTTGAATAATGGGAGAAAAATTGTTGACGAAAAAAAAAAATAATAATGGGAGAAAAAATG
TTGTTATTATCTGAATTTTATTCAATAACATATCATAAAAAATAGTTTATAATGTCTTATATATTTGTAACATTTTTGAA
TTTTTGAATTTATGTTTTCTATTTTGGTTAAAATCAAATCCTATTTGTAGACATATATGAAAATGCTGATTTTTTTTTTG
TTTAAAAAAATGCTGAAATTTTAGATATGTTTAAGTTAGTATTACTTTCTTATATTATTTAAGATAATTCATAAACTTTT
AATAAATATTACTATAGTTACTAGGTAATGAACCCAGCAATATCGCGGGAGAACTTATTTTCAACAAATTTTTGTATTTA
TGGATTAAATTACAAAAACAAAAATTTGATTGTGTTTATATATTAAATTATTATGATGATATATTCAATATTTGAATATA
CAAAAATTGTGATGTAAAAATGAAAGAAATATAGTAAAGAGACGTAACATTAAATGAATAGATGCAACTATAAATACACA
ACCATAAAGTAAAAAATACAACTATAATTGAACAATATAATTATTGGAAAAATAACCGTAAATATTTTTAAAAAAAGATG
CGATTAAAAATATACAACAGGGAAAAAATAAATCATCAATATTTTGACGAAAAATTACGATACAAAAGTACAACTAGAAA
AAGTAATCATTAGTATTTAAACGGAAAAGTTACGATAAAGTAAAAGAAAAAAAATAACCGTCAATATATAAATAAAAACT
TGCAATAAAAAATACATAACCAAACAAAATAAGTTAAAACAATAACCTTAAATATTTCAACGAAAAGATGCGATGAAAAG
AAACAATTGGGAAAAATAACCATCAATATTTTAACAGAAATTTTGATAAAAAGACATAACCTAAAAAAATAACTGTCTGT
ATTTCAACAAAAAGTTACGATAAAATGACACAAAAAAAACAATAACCGTCAATATATGAACGGAAAGTTACAATAAAAAG
ATACAACGAAACAAAATAACCGTAAATATTTTAACCAAATTATACAATAAAAAGACACAACCCAAAAATAACCGTTAATA
TTTTAAAAGAAGATTGCGTTAAAACGAAATAAACGGAAAACAATAACCGTCATTACATCAATATGCATTTTATACCACAT
ATTTTAATATAATTCACATCAAATTACAACATTGAGTGGGATTCAACGTTAATAACATGTGTTACTAGTGGAGCCACAAT
ATGGAAAACTATAAAAATATACATAGGAAAAATAAAACCTAATTCAGTTTGTAAAAAGCCAGAGAGACGGTACTTCGTGG
TGCAAAGTGTCTCCGCATGTGTCTTTCCCCTCTTTACTTGGAGCTGAAAGCTTTAATTTGGGGTATGAAGAATATTTTTT
CAAGAAGGATCGACTCTCAAACATTCGAAATTGATTGCACAAGGCTAACTTCGATGGTGCAGTCACCTAAAGAATGTCTT
GCTTTCTCTAATCTTTTAGATGAGTTTGGTTTGCTCTATGCTTATTTTCCTTTTTTGATCTTTTCTATTTTTCGATTGAG
TAATACTAAGGTGGATTGTTTAACACAGTTTTCTAAATTATTATTTTCTGAAGTAACTTGTGTAAACTCTTATCTTTCAA
ATTGGGCAACCAATAATGGAGCATGAACAGTTTTTGGGATGTGCAACTAGAGTAAATATGCAGGGTCTAAAAAGTATTTG
AGTAAATTTGAGGCCCAAAATAAAAAATTTGAGTAAATTTGAGGGCCATAAATAAATATTTGTATAAATTTGATGGTCAA
AACAGAATTTGACTAAGTTTGAGGGCCAATTTCCTTTTAAGTTTGTACATGAAACTTAAAATGTTTTGAACGATTCTGGT
CATGAAATTATATTTTAATTAATGTGTGGTTGATTAAAAATAAAATAAAAACAGAGAGACGTTGTTGGGATTGGTTATGG
GTTGTAAACCCAAATGGTGTCAAAACGGAAAAAAATTAAAAGAGAGAGACCTTAATTAGGAATGGAGGGAGAGAAGAAAA
GATGTGGGAATGTCCCGCAAAAGATTGTAAAAGCATTATTTTTTATGAAATCCGGTGAATCAAAGTAATTCATAGAGTTC
CGTGCTCACTGCTAGTAGCTGGTGTTTATATATAGCTAAGTAGACGTATAATTTCTAGAAGCACATGTACATAAACCATA
TTTCTATTTTTAGTAGATTGTTTATACCTCTTTAGTACCAACCAGGAAGGGAAAGAAACAGACGAAAGAAACAAATGAAG
AGATTGTATATATATGAGTAAAGGAGCACCGTCCGTTATAGCTGTTTTCCCTCTATTTAGTGCACCAACTAAGTTAACAG
AAACGTATTAACGAGAAAAACAGTTTCCAAAAAAATATTTATATATAATAAATCCCAAAAAGTTGTAACATCGAAGATAA
TTTATGTAGAACAAATAATAATTGGAAAAAAAAAAACATA
>AT3G44180.1 | chr3:15897795-15900794 FORWARD LENGTH=3000
CTTAAGGACAGATGCAATTGCAAAATTTGTATTCAATTCTGCATTTATTGTACCAGCCTCTGTACCGGTTTAATTTAATG
AAATCTATCCTTAAAAAATTATTCTAAATGTTTTAATTATAAGTTACTAAATAAACAAAAAAAAAATAGAAATATAGAAA
AAGGATTAAGAAAATTATAGGATTAGTTATTAATCTTTCAAGAAAAAATATTGTAAATACTCATATCTATATAGAAAAAT
ATATTCTCATATTTTCTCACCAAATAAATTAAGTCATTGATTCAAAATAATTATGAAAGTAGGCAAATAGCCATGAGTAA
AAATCATTTATGTTTCATTCGCTAGCTTTATGACGAATAATTTTAATTTTAGTTCTTCATATAAGTATACCAAGAATTAT
TGTTATGTGATATACTTTTAATTCAGAAATTTTGAGTTATTACTATATGATATATTTTTCGTTTAAATTATTTTTAATCA
ATAATGTTAGTGGTGAAAAAAACAATACAACAGTAAAAATAAATATTTTTTTTGTAACTTTTGAAAGATAATTTCTGCTT
TCAACGTTGTTAATTAATTTTTTGATAAATTTAATTTTAATTACAAGAAAATAAATCCGTCTATGGGACGGGTTCTTTTC
TAGTATAATATACAAAAAAAAATGTACTAAATAAAATTCAACCAATTCTGTAGCACGTTTTGCAAATTAAAATAAAAATA
CACTATAATTTTTTTGTAACCTAGTTTTGCAAATTTCTCTAGTAAGATCGAGATGTGGTGAAAAGTAAATTAAAAAAAAA
AAACAATGGCTGGCTGGCTAAGTATTTGTCAAAAGGTGGGAAAGAAACAATGATCAAGTCAGTAGCTTTGGCTCTTCCAA
ACTATGTCATGTCTTGTTTTAAACTCCCTCAAGAGTTAACAACTAAGTTAACTAGTGCAATTTCTAATTATTGGTGGAGT
TCTAACGGAAAAGATCGTGGAATCCATTGGATAGCTTGGGAGAAAATGTGTAGGGATAAAGGAGAAGGAGGTTTGGGCTC
TCATTTTCTAGATAAGTTTAACGATGTTATGCTGGCTAAGCAGGCGATTAATCCAATATCCAAATTCTTTAGTAGCTCGG
GTGCTAAAAGGTAGATATTTCAAGAATATTCACCCGCTACAAGCAAAAAAAACCAAGCTCTCCATCATTTGGATGGAGGA
GTATTTTTTCGACTAAAACATTGGTTGAAATGGGAGCAAGATGGTCCCTAGGTTCAGGATTTAGTTTATCGGTTTGGAGA
GATCCTTGGATTCCTGACGTCATACCACGCCCCGCAAATGGAAGAGAAAAATTCCTCCATCCTAATCTAATGGTTAACCA
TTTAATTAATCCTGTCACGAAAGAGTGGCATATTCCTATTCTACAAGAATAAATGGATCCGGTGGATATTCCAATTATCA
GAGGTCTTCCTATCAATCATTCTTATAAGCCGGATAGGTTGATATGGCATCACACGAAATCAAGGAGATATACGGTTAAA
TCAGGTGCTCGAGAGATGACAGATACAATAGATTGGGGCCCAAATTGTAATTTAATAAAAGCACAAGCTTGGAAGGTCAA
AGACCCTCCAAAAATAAAACACTTCTTATGGCAAATTGCTTCGGGTTCCTTAGTAGTTACTTCAAAATTATCACATCGTG
GGATACAGTGTGATATAACTTGTAGAAGGTGCGAGATGGCAGAGGAAACAATAAATTATGTTCTATTTGAATGCCCACAT
TCTCGGAAAATTTGGGAATTATACGAAAAGCCAATGGTATCAGATAATTTTCCTCTAAGTTCAGAACTTTTAAATCTAGA
TTATCTTTATTGGAAGTTACCACTCCCTTTAGGTGGGGGAGAGAAAACATATTGTCACGCTTGGATTTTGTGGTTCATAT
GGAAAGATAGGAATATAAAAAGTTTTCAAAGGAATACAATCTGAACCCGCAGATATATTAAGTCACGCTATGAGTGAAAA
ATTAATGTGGGAAGAAGCTCAGTTTTGGAACCGATCGACTCTACCACTATTACGAGTTCTTTGGACAACCCAACTCAATC
TATAAAAAGTCAGTTTGATGGCTCATGGAAATCTTCGGATTGAAATATGGGTTTAGGTTGATGGTGTTTTCAAGGAAATG
ATCAAACAATTTTGTTTGGTGCTAAAAGTCTTAGGAGGGGCACCTCCCCACTTCATTCGGAGTTAGAAGCTTTAATTTGG
GCTATGAAAAGTATCATTTCAAGAAGGATCAATTGTCAGGCGTTCGAAACCGATTGTTCAAAGCTAGCTTCCATGGTACA
GTCACCTGAAGAATGGCCCGCTTTCTCTAATCTGCTAGACGATCTTGGAGTGCTTCGCGTCTCTTTCCCCTTTTTCTCTC
TTTCTCTTATCCTCGCTCATGTAATGTAAGAGTACACTGCTTGGCACGCTCTTCTAGAATTTTATTTTCTGAAATTACTT
TTGTATACACTATTCCTCCTAATTAGGTAACTAATCATAGAGATATTAGTTTTTAATTAATGTGTGGTTGATTAAAAGAA
AAAAAAAAAAAAGTTAAACAAAAACCCTAGCTCCACTATCTTCCACCAAATATAAACCACCCAAAGTCTCCACCGTGCAG
GCAAATCAACAACAAAGACTCAAAGCTTTGAAGAAGAAGTTGCTGAACTGTTGAATCCGACTTCAATGGATTGTCTTCCA
GATGATCTTATTTTCCAAATATTATCCTTGCTTCCCACGAAACAAGCTGGTTTGACCTCTGTTCTGTCAAAGAGGTGGAG
GACTCTGTTTGCTTTCAGTCATACTCTTGACTTTGACAACTCCATCCTTTTGCGCCCTAAATGTCGTTATAAAGAGTACT
GTAGGATCGACATTCAAAAGAGTTTCATTGATTTTGTGGATAGAACATTGGCTTTGCAAGGCGGTAACAATATAAAGAAG
TTCTCACTTAGACTTTTTCATAATGAAAAAGATAATCAAC
>AT3G44190.1 | chr3:15903403-15906402 REVERSE LENGTH=3000
ATTTGGGTTGTTTGGTTTAACAAAGATTAGGAGAGTAGTTTTAAGTCAATTTAAGTTTTTGTGTAGTTAAACTAATTAAT
CAACGTGTTTTCTTAATAATTCAATTTATTCAATATAATCAATTTAAAGATTTTCCCTATAATTGTTTTTATAAAATACC
TCTTTAAGTACCATTAATATAAATGAGAACTTTATACAAAATTCTGTTAAAGTAATTATGCAACGTGTTTTTATTACTAA
TTAAATTTATTTATTAGTATATAATAAGATAGCTAATCAGATATAGTTTAAAGAGTTTCCATATTAATTTGATTATAATA
CATTTGCTTATAAACAAAGTGAACATAAAATTTATGTGACATTTTCAAATCAAATCTGTTGTAAGCAAGTTTTCAATTTT
TTAATTAAAAACAATAATGAGTTTCTTCAAACTATTTTTTGTTGTATTCTTTTAGGTTATTCAAGACGTAATTGGGGTAT
TTTATATAATGTAGTACTTTCACTAATAACAATTTTCCAATTGTGAAAATTGTAATACTTTTAAATTGAGTGTGATCAAC
ATTTTAAAATAAATTATAATTTAAGACAGATTTTGTTAAAAATCAGAAAATGTTGAGGATTATTTGTTTTATTTGCGTAT
TATTTTATTTATATGTTTATTGTAGTTTTGGTCATAAGACAGATATGGTGAAATAAATACAATAATGGGAATGAGTGCCG
ACAAATCCAGCTGTTTTAATGGAAACGATACCTGCTTATCTCCTTGTCCCTCTATACCACTGTTACTAATAATAACTATA
ATGATTTGATATTATTTTATTCTTATAAATGACGTGGCCGATCCCTCAACGTGACTAAATCCTTTAAAAGTCTAACAAAT
TATTTAATTGTATAATAAATTAAAGCTTCAAATCAGTTTTTTCTTTTTAGATTCTTCTCGAAATGCGATAGAACATTGTA
GATATGTCAATGGTGATTGAAACCTAAAGTTTAGGATGTGTTTGGGTTTTAAGGCCAAAAATCAAAATCATATAAATAGG
ATATGTTTTTTAGATTCTGCTCGAAATGTGATAGATATGTCATATGGTGATTGAAACCTAAATTTTAGGATAGGGTCAAG
ATATATAGGTTTTAAGGTCAAGTCCATATAGGTTTTATAGCTTATGCATATTGATTCATGTGTTTTTGTAGACTTGTAGG
TTTTTAGCATTATAGGTCAACTCATACATTTATCATTTTTAAAATCTCAAATATTATTATTTAGTATTGAAAGTTCTGTT
TTTTTTTTAAAATGTAAAATCAACGAAAAAAGTACCATAAATTACGAAAAAACTTAGTTTAAGATATACCATTAAAAGTT
TTGGAAACAGAAAAAAGGAAAAAAAAAACGAAAAAAAAAATGTAAGCGTTGAGTAAAAGGATACTTAATCATTCATACCA
CTTGCTAAACTTAGAGACACTTCTTATACATACATCTTGTGGTTTAAAAGTTTTCAAGATTTTGAGGTGGTAAATAATTT
TGGAAAACAAAAGAGAGCTAGCAAGTCATTGCCACCTCTACGAACTATCAATCTAGAACAGAGAATCTTAGGTGTTGTAT
TTTATAACTTGATAAATTTAGTGTGTTCGTTTGGTCGTCGTAAGTTGCAGCGGCAGACACAAATGGTGATGTTCGTTTGG
TGGATGCATGCCGATGCAGTAAACGTAAGTCGTTGCGGCTAAAAATTATTATCGCTAATTAAAATCAGCGTTAAACGATT
AAAAGCTGCGTTATATGTGGTAAATGACAAGACTATCCTTACTATGTTTGGGAAACTACAAACAAACCTAACCTTATTTT
TTCTTCTTCTTTCATCATTTCTTTCTTATAGTCATCGATCTCAAGTTCTTTGAAACTAATCTCTCTCCGCCGTCTCAATC
TCGCTTTTTCGGTGATTTTAGCTCAATTAGATCTCCCGTCGTTAGTTACTTCTGATACGACGTTAAATATCTATTCCGAG
GTACTTTTGTTATTCACTGATTCAAATCTCTTGGGAATTTTGAGTTTCTTTTTGATTTGTGTTTTTTTAGCTACTCTTAG
TTTGGTGGGTTTATTCTAAATTTCCAAATTCTATGTCTGTTTCTGTATAATGGGTCTGAATGTTTGGAACTAATACTTAC
GGTCTTTTTCACTATATGGTTCTAAATCACTAATGCTTACTTGCTTTAAATCATATGTTGTTCTCTACTCTTTATATAAC
CATTGGAGTTAATTGGATTTAGATTTGCATTGCCCTTAACATAAACATCTGCGGCAACGGCAGAGTCGGCGTCAGCATCA
TCAAACAAAAATAAATTATACGTCAGCAGCGACGAAACGAACAATAATCTGTGGTAAAATTTACCGTTGTCGCATACGGT
GACGAAACAAACAGACTAATTATAGTTGCAATGGTAATTTATTGGTTTACTATAATATTACTAGGTACGAGTACGTTTAA
ATGAGAAATGTATGAATTAGTTAGAATATTTTGTTAATAATTCGTTGCAATTATGATTTGTTGGTTTTGTTAGATTTTTT
TTTAATGGGATTGTCCCCTAAAAAAACTGAAATCCAATCACATTTCTTACTTTCTCGTTTCGATTTGGTTTATTCGGTAC
GGATACAGTTAAACCGGGTACCTTAACCCAATAATGGGTAGCAAACAATGGCCCGCTTAAATTTATACCACTAATGGGCC
TCTTTCCCAACTTTAAAGGCCCATAATATTTTGAAAAAGAATAATAATGAGTTGGCTTACCTGAGTAATGACGTAAGATC
ACGGAACCACGCCAGGATCCTTCCGCCGTCGGCGACGTCGCTCCTGACGTCACCTCAACACGTAAACCACACAATTAAGT
TTATTCCTCTCTCTCTCCGTCAACTTAAACCGGTGTTTGTATATAAATCTGATTGATATAGAAATCGAAACTCAAATTGG
AGAACATTCGAGAAGCTTTGGATTTTTGAATCACGAAGAC
>AT3G44190.2 | chr3:15903103-15906102 REVERSE LENGTH=3000
ATATTAATTTGATTATAATACATTTGCTTATAAACAAAGTGAACATAAAATTTATGTGACATTTTCAAATCAAATCTGTT
GTAAGCAAGTTTTCAATTTTTTAATTAAAAACAATAATGAGTTTCTTCAAACTATTTTTTGTTGTATTCTTTTAGGTTAT
TCAAGACGTAATTGGGGTATTTTATATAATGTAGTACTTTCACTAATAACAATTTTCCAATTGTGAAAATTGTAATACTT
TTAAATTGAGTGTGATCAACATTTTAAAATAAATTATAATTTAAGACAGATTTTGTTAAAAATCAGAAAATGTTGAGGAT
TATTTGTTTTATTTGCGTATTATTTTATTTATATGTTTATTGTAGTTTTGGTCATAAGACAGATATGGTGAAATAAATAC
AATAATGGGAATGAGTGCCGACAAATCCAGCTGTTTTAATGGAAACGATACCTGCTTATCTCCTTGTCCCTCTATACCAC
TGTTACTAATAATAACTATAATGATTTGATATTATTTTATTCTTATAAATGACGTGGCCGATCCCTCAACGTGACTAAAT
CCTTTAAAAGTCTAACAAATTATTTAATTGTATAATAAATTAAAGCTTCAAATCAGTTTTTTCTTTTTAGATTCTTCTCG
AAATGCGATAGAACATTGTAGATATGTCAATGGTGATTGAAACCTAAAGTTTAGGATGTGTTTGGGTTTTAAGGCCAAAA
ATCAAAATCATATAAATAGGATATGTTTTTTAGATTCTGCTCGAAATGTGATAGATATGTCATATGGTGATTGAAACCTA
AATTTTAGGATAGGGTCAAGATATATAGGTTTTAAGGTCAAGTCCATATAGGTTTTATAGCTTATGCATATTGATTCATG
TGTTTTTGTAGACTTGTAGGTTTTTAGCATTATAGGTCAACTCATACATTTATCATTTTTAAAATCTCAAATATTATTAT
TTAGTATTGAAAGTTCTGTTTTTTTTTTAAAATGTAAAATCAACGAAAAAAGTACCATAAATTACGAAAAAACTTAGTTT
AAGATATACCATTAAAAGTTTTGGAAACAGAAAAAAGGAAAAAAAAAACGAAAAAAAAAATGTAAGCGTTGAGTAAAAGG
ATACTTAATCATTCATACCACTTGCTAAACTTAGAGACACTTCTTATACATACATCTTGTGGTTTAAAAGTTTTCAAGAT
TTTGAGGTGGTAAATAATTTTGGAAAACAAAAGAGAGCTAGCAAGTCATTGCCACCTCTACGAACTATCAATCTAGAACA
GAGAATCTTAGGTGTTGTATTTTATAACTTGATAAATTTAGTGTGTTCGTTTGGTCGTCGTAAGTTGCAGCGGCAGACAC
AAATGGTGATGTTCGTTTGGTGGATGCATGCCGATGCAGTAAACGTAAGTCGTTGCGGCTAAAAATTATTATCGCTAATT
AAAATCAGCGTTAAACGATTAAAAGCTGCGTTATATGTGGTAAATGACAAGACTATCCTTACTATGTTTGGGAAACTACA
AACAAACCTAACCTTATTTTTTCTTCTTCTTTCATCATTTCTTTCTTATAGTCATCGATCTCAAGTTCTTTGAAACTAAT
CTCTCTCCGCCGTCTCAATCTCGCTTTTTCGGTGATTTTAGCTCAATTAGATCTCCCGTCGTTAGTTACTTCTGATACGA
CGTTAAATATCTATTCCGAGGTACTTTTGTTATTCACTGATTCAAATCTCTTGGGAATTTTGAGTTTCTTTTTGATTTGT
GTTTTTTTAGCTACTCTTAGTTTGGTGGGTTTATTCTAAATTTCCAAATTCTATGTCTGTTTCTGTATAATGGGTCTGAA
TGTTTGGAACTAATACTTACGGTCTTTTTCACTATATGGTTCTAAATCACTAATGCTTACTTGCTTTAAATCATATGTTG
TTCTCTACTCTTTATATAACCATTGGAGTTAATTGGATTTAGATTTGCATTGCCCTTAACATAAACATCTGCGGCAACGG
CAGAGTCGGCGTCAGCATCATCAAACAAAAATAAATTATACGTCAGCAGCGACGAAACGAACAATAATCTGTGGTAAAAT
TTACCGTTGTCGCATACGGTGACGAAACAAACAGACTAATTATAGTTGCAATGGTAATTTATTGGTTTACTATAATATTA
CTAGGTACGAGTACGTTTAAATGAGAAATGTATGAATTAGTTAGAATATTTTGTTAATAATTCGTTGCAATTATGATTTG
TTGGTTTTGTTAGATTTTTTTTTAATGGGATTGTCCCCTAAAAAAACTGAAATCCAATCACATTTCTTACTTTCTCGTTT
CGATTTGGTTTATTCGGTACGGATACAGTTAAACCGGGTACCTTAACCCAATAATGGGTAGCAAACAATGGCCCGCTTAA
ATTTATACCACTAATGGGCCTCTTTCCCAACTTTAAAGGCCCATAATATTTTGAAAAAGAATAATAATGAGTTGGCTTAC
CTGAGTAATGACGTAAGATCACGGAACCACGCCAGGATCCTTCCGCCGTCGGCGACGTCGCTCCTGACGTCACCTCAACA
CGTAAACCACACAATTAAGTTTATTCCTCTCTCTCTCCGTCAACTTAAACCGGTGTTTGTATATAAATCTGATTGATATA
GAAATCGAAACTCAAATTGGAGAACATTCGAGAAGCTTTGGATTTTTGAATCACGAAGACATGGAAAAAACAGAATCTGT
ATCAGGAAAGGGGAAGAGAGTGATTGTTATCGGCGGCGGAATCGCCGGCTCTCTCGCTTCGAAATTTCTTCAATTCGATT
CCGATCTCACCCTCATTGATCCGTAAGCTTTTGGTTCATTAATTTCAAATGTTGGAGACATTGTGTGTTTATTTGTCTTA
AATCTTGATTAATTTCAATTAGGACATGACATAGTTTGATCAGTTTAGATGTGTCTTAATCTTGATTAATCTCAATTTAG
GAAGGAGTATTTTGAGATTATTTGGGCAAGTTTAAGGTCA
>AT3G44200.1 | chr3:15903788-15906787 FORWARD LENGTH=3000
AGAAAGTAAGAAATGTGATTGGATTTCAGTTTTTTTAGGGGACAATCCCATTAAAAAAAAATCTAACAAAACCAACAAAT
CATAATTGCAACGAATTATTAACAAAATATTCTAACTAATTCATACATTTCTCATTTAAACGTACTCGTACCTAGTAATA
TTATAGTAAACCAATAAATTACCATTGCAACTATAATTAGTCTGTTTGTTTCGTCACCGTATGCGACAACGGTAAATTTT
ACCACAGATTATTGTTCGTTTCGTCGCTGCTGACGTATAATTTATTTTTGTTTGATGATGCTGACGCCGACTCTGCCGTT
GCCGCAGATGTTTATGTTAAGGGCAATGCAAATCTAAATCCAATTAACTCCAATGGTTATATAAAGAGTAGAGAACAACA
TATGATTTAAAGCAAGTAAGCATTAGTGATTTAGAACCATATAGTGAAAAAGACCGTAAGTATTAGTTCCAAACATTCAG
ACCCATTATACAGAAACAGACATAGAATTTGGAAATTTAGAATAAACCCACCAAACTAAGAGTAGCTAAAAAAACACAAA
TCAAAAAGAAACTCAAAATTCCCAAGAGATTTGAATCAGTGAATAACAAAAGTACCTCGGAATAGATATTTAACGTCGTA
TCAGAAGTAACTAACGACGGGAGATCTAATTGAGCTAAAATCACCGAAAAAGCGAGATTGAGACGGCGGAGAGAGATTAG
TTTCAAAGAACTTGAGATCGATGACTATAAGAAAGAAATGATGAAAGAAGAAGAAAAAATAAGGTTAGGTTTGTTTGTAG
TTTCCCAAACATAGTAAGGATAGTCTTGTCATTTACCACATATAACGCAGCTTTTAATCGTTTAACGCTGATTTTAATTA
GCGATAATAATTTTTAGCCGCAACGACTTACGTTTACTGCATCGGCATGCATCCACCAAACGAACATCACCATTTGTGTC
TGCCGCTGCAACTTACGACGACCAAACGAACACACTAAATTTATCAAGTTATAAAATACAACACCTAAGATTCTCTGTTC
TAGATTGATAGTTCGTAGAGGTGGCAATGACTTGCTAGCTCTCTTTTGTTTTCCAAAATTATTTACCACCTCAAAATCTT
GAAAACTTTTAAACCACAAGATGTATGTATAAGAAGTGTCTCTAAGTTTAGCAAGTGGTATGAATGATTAAGTATCCTTT
TACTCAACGCTTACATTTTTTTTTTCGTTTTTTTTTTCCTTTTTTCTGTTTCCAAAACTTTTAATGGTATATCTTAAACT
AAGTTTTTTCGTAATTTATGGTACTTTTTTCGTTGATTTTACATTTTAAAAAAAAAACAGAACTTTCAATACTAAATAAT
AATATTTGAGATTTTAAAAATGATAAATGTATGAGTTGACCTATAATGCTAAAAACCTACAAGTCTACAAAAACACATGA
ATCAATATGCATAAGCTATAAAACCTATATGGACTTGACCTTAAAACCTATATATCTTGACCCTATCCTAAAATTTAGGT
TTCAATCACCATATGACATATCTATCACATTTCGAGCAGAATCTAAAAAACATATCCTATTTATATGATTTTGATTTTTG
GCCTTAAAACCCAAACACATCCTAAACTTTAGGTTTCAATCACCATTGACATATCTACAATGTTCTATCGCATTTCGAGA
AGAATCTAAAAAGAAAAAACTGATTTGAAGCTTTAATTTATTATACAATTAAATAATTTGTTAGACTTTTAAAGGATTTA
GTCACGTTGAGGGATCGGCCACGTCATTTATAAGAATAAAATAATATCAAATCATTATAGTTATTATTAGTAACAGTGGT
ATAGAGGGACAAGGAGATAAGCAGGTATCGTTTCCATTAAAACAGCTGGATTTGTCGGCACTCATTCCCATTATTGTATT
TATTTCACCATATCTGTCTTATGACCAAAACTACAATAAACATATAAATAAAATAATACGCAAATAAAACAAATAATCCT
CAACATTTTCTGATTTTTAACAAAATCTGTCTTAAATTATAATTTATTTTAAAATGTTGATCACACTCAATTTAAAAGTA
TTACAATTTTCACAATTGGAAAATTGTTATTAGTGAAAGTACTACATTATATAAAATACCCCAATTACGTCTTGAATAAC
CTAAAAGAATACAACAAAAAATAGTTTGAAGAAACTCATTATTGTTTTTAATTAAAAAATTGAAAACTTGCTTACAACAG
ATTTGATTTGAAAATGTCACATAAATTTTATGTTCACTTTGTTTATAAGCAAATGTATTATAATCAAATTAATATGGAAA
CTCTTTAAACTATATCTGATTAGCTATCTTATTATATACTAATAAATAAATTTAATTAGTAATAAAAACACGTTGCATAA
TTACTTTAACAGAATTTTGTATAAAGTTCTCATTTATATTAATGGTACTTAAAGAGGTATTTTATAAAAACAATTATAGG
GAAAATCTTTAAATTGATTATATTGAATAAATTGAATTATTAAGAAAACACGTTGATTAATTAGTTTAACTACACAAAAA
CTTAAATTGACTTAAAACTACTCTCCTAATCTTTGTTAAACCAAACAACCCAAATAATTTACTCTGAATCTTTTTTTGCC
GTCTAGATTCGTACTCTGCAACAAGTGAACTAAACACAGAAGAAGAAGAAGAAGAAGACGAGACGACGAATCCAGAAACA
GAGAGAGAGGGAGAGAGCTTTGAATATCTTATTGTACACAATCTTCTTCGCATGGAAGATTTCTGTTTCTCGTCACTCTG
ATATCCAAAAATGTCTGGATCTGATTTTGATTTCGCGGCGTTTCGAGTTCAATGCTAAAACATCGAAGCGGTTTCGAATC
TCTGAGAATCGAAGGAAAACGAAGCGTGTAGGTTAGGGAACTTAAGATTACGTTGAAGAGAAGCAAGTTCTCTTAAATCG
CAACTTTGGAGAAGTTTCGTTGTTGGTTTTTGGTAAAGCG
>AT3G44200.2 | chr3:15903788-15906787 FORWARD LENGTH=3000
AGAAAGTAAGAAATGTGATTGGATTTCAGTTTTTTTAGGGGACAATCCCATTAAAAAAAAATCTAACAAAACCAACAAAT
CATAATTGCAACGAATTATTAACAAAATATTCTAACTAATTCATACATTTCTCATTTAAACGTACTCGTACCTAGTAATA
TTATAGTAAACCAATAAATTACCATTGCAACTATAATTAGTCTGTTTGTTTCGTCACCGTATGCGACAACGGTAAATTTT
ACCACAGATTATTGTTCGTTTCGTCGCTGCTGACGTATAATTTATTTTTGTTTGATGATGCTGACGCCGACTCTGCCGTT
GCCGCAGATGTTTATGTTAAGGGCAATGCAAATCTAAATCCAATTAACTCCAATGGTTATATAAAGAGTAGAGAACAACA
TATGATTTAAAGCAAGTAAGCATTAGTGATTTAGAACCATATAGTGAAAAAGACCGTAAGTATTAGTTCCAAACATTCAG
ACCCATTATACAGAAACAGACATAGAATTTGGAAATTTAGAATAAACCCACCAAACTAAGAGTAGCTAAAAAAACACAAA
TCAAAAAGAAACTCAAAATTCCCAAGAGATTTGAATCAGTGAATAACAAAAGTACCTCGGAATAGATATTTAACGTCGTA
TCAGAAGTAACTAACGACGGGAGATCTAATTGAGCTAAAATCACCGAAAAAGCGAGATTGAGACGGCGGAGAGAGATTAG
TTTCAAAGAACTTGAGATCGATGACTATAAGAAAGAAATGATGAAAGAAGAAGAAAAAATAAGGTTAGGTTTGTTTGTAG
TTTCCCAAACATAGTAAGGATAGTCTTGTCATTTACCACATATAACGCAGCTTTTAATCGTTTAACGCTGATTTTAATTA
GCGATAATAATTTTTAGCCGCAACGACTTACGTTTACTGCATCGGCATGCATCCACCAAACGAACATCACCATTTGTGTC
TGCCGCTGCAACTTACGACGACCAAACGAACACACTAAATTTATCAAGTTATAAAATACAACACCTAAGATTCTCTGTTC
TAGATTGATAGTTCGTAGAGGTGGCAATGACTTGCTAGCTCTCTTTTGTTTTCCAAAATTATTTACCACCTCAAAATCTT
GAAAACTTTTAAACCACAAGATGTATGTATAAGAAGTGTCTCTAAGTTTAGCAAGTGGTATGAATGATTAAGTATCCTTT
TACTCAACGCTTACATTTTTTTTTTCGTTTTTTTTTTCCTTTTTTCTGTTTCCAAAACTTTTAATGGTATATCTTAAACT
AAGTTTTTTCGTAATTTATGGTACTTTTTTCGTTGATTTTACATTTTAAAAAAAAAACAGAACTTTCAATACTAAATAAT
AATATTTGAGATTTTAAAAATGATAAATGTATGAGTTGACCTATAATGCTAAAAACCTACAAGTCTACAAAAACACATGA
ATCAATATGCATAAGCTATAAAACCTATATGGACTTGACCTTAAAACCTATATATCTTGACCCTATCCTAAAATTTAGGT
TTCAATCACCATATGACATATCTATCACATTTCGAGCAGAATCTAAAAAACATATCCTATTTATATGATTTTGATTTTTG
GCCTTAAAACCCAAACACATCCTAAACTTTAGGTTTCAATCACCATTGACATATCTACAATGTTCTATCGCATTTCGAGA
AGAATCTAAAAAGAAAAAACTGATTTGAAGCTTTAATTTATTATACAATTAAATAATTTGTTAGACTTTTAAAGGATTTA
GTCACGTTGAGGGATCGGCCACGTCATTTATAAGAATAAAATAATATCAAATCATTATAGTTATTATTAGTAACAGTGGT
ATAGAGGGACAAGGAGATAAGCAGGTATCGTTTCCATTAAAACAGCTGGATTTGTCGGCACTCATTCCCATTATTGTATT
TATTTCACCATATCTGTCTTATGACCAAAACTACAATAAACATATAAATAAAATAATACGCAAATAAAACAAATAATCCT
CAACATTTTCTGATTTTTAACAAAATCTGTCTTAAATTATAATTTATTTTAAAATGTTGATCACACTCAATTTAAAAGTA
TTACAATTTTCACAATTGGAAAATTGTTATTAGTGAAAGTACTACATTATATAAAATACCCCAATTACGTCTTGAATAAC
CTAAAAGAATACAACAAAAAATAGTTTGAAGAAACTCATTATTGTTTTTAATTAAAAAATTGAAAACTTGCTTACAACAG
ATTTGATTTGAAAATGTCACATAAATTTTATGTTCACTTTGTTTATAAGCAAATGTATTATAATCAAATTAATATGGAAA
CTCTTTAAACTATATCTGATTAGCTATCTTATTATATACTAATAAATAAATTTAATTAGTAATAAAAACACGTTGCATAA
TTACTTTAACAGAATTTTGTATAAAGTTCTCATTTATATTAATGGTACTTAAAGAGGTATTTTATAAAAACAATTATAGG
GAAAATCTTTAAATTGATTATATTGAATAAATTGAATTATTAAGAAAACACGTTGATTAATTAGTTTAACTACACAAAAA
CTTAAATTGACTTAAAACTACTCTCCTAATCTTTGTTAAACCAAACAACCCAAATAATTTACTCTGAATCTTTTTTTGCC
GTCTAGATTCGTACTCTGCAACAAGTGAACTAAACACAGAAGAAGAAGAAGAAGAAGACGAGACGACGAATCCAGAAACA
GAGAGAGAGGGAGAGAGCTTTGAATATCTTATTGTACACAATCTTCTTCGCATGGAAGATTTCTGTTTCTCGTCACTCTG
ATATCCAAAAATGTCTGGATCTGATTTTGATTTCGCGGCGTTTCGAGTTCAATGCTAAAACATCGAAGCGGTTTCGAATC
TCTGAGAATCGAAGGAAAACGAAGCGTGTAGGTTAGGGAACTTAAGATTACGTTGAAGAGAAGCAAGTTCTCTTAAATCG
CAACTTTGGAGAAGTTTCGTTGTTGGTTTTTGGTAAAGCG
>AT3G44210.1 | chr3:15913270-15916269 FORWARD LENGTH=3000
CCCAACTGTGGCCACATATTCATCCCTTGGACTGGTTTAATTCCTTTCTCGTACAATGAACGCCATCTTGAAGTCAAGTA
ATAATCAGAGACATAATCATTAAGATTTAACTTTGTGGTGTTGATGACACACATTGCATGCATACAAGGTATGCCATTCA
ATTGCCAATAGCCACAACCACAAGTTTTCTTTTCCATGTCGACACAAAAAATATCATCTCCACATTCAATCTCATGCAAG
TAACCTGTGGTCATGTACCTTTTCAAGTCCTTTGCTTTTTGCCTATTTAGTTCAATTTCTCTGGCTGCTCTTGGTGTGAA
CCTCTTCTTCCACCTGTTAGTTATAATTGTTCTCTTGGCATTCCTCTCCATACATTTCCTCCTCACTTCTGTTACAAAAT
CAAGTAATGGCTTCCTTCTTGATTCTCTAACATTCCTATTGAAAGACTCTGAGAGATTATTCAGATTATCATTGCAACAT
GATCCAAGTTTGAAGAAAGCCCGAGACCATGTTGTTGGTGCAGTGCATTGTAGTGTGTCATAAGCAGCTTGGTTGTACCT
CTTCAATACTTCTAAGTTAGTCGCAAATGATGCCGTAGTGTAACTCCTTGCTATTTTCCAGAACATACGCTCAAGTTCAA
TATCCTTATGTGTCTTCTTCCAGTTTTCTAAAATGTGTCTAGCACACAATATGTGTTCAACTTTTGGCAGCTCATCACGA
ACAGCATTTAGCAAACCCTATTACCACAAGTAAACCTTATTAGAAATTTCACAATTAACTTACCTAACATCAAAATGACA
AATTGAGAACAAGAAACTTACATGATGCTTATCTGAAATGATTGTAATGTCAGCTCCGTCTTCAAGGCTTAAATCTTTTT
TCAGTAATCGTACAAACCACATCCAATTATCAATATCCTCCACCTCTACGACAGCCCAAGCAATTGGAAATATCCTGTTA
TCACCATCTCTACCAACTGCAGCTAACATTTGCCCTTTGATATCCCATTTCATAAATGCTGCATCCAATCCAATAATCGG
CCTACATGACTGCCTCCAAGATGATTTCGATGCTTCAAAACATACATAGAGACGATAAAATCTTTGTAAGCCACCGGGAA
TTGGCCCAGGAATCGTCTCAATCTCCATCGTTGAACCATCATTAGAGGTACGTATCTCTTCTTGATAATCCCATATTCTA
GCAAAATGGGATTCATGGCTAGCCCTTCTCTTTTTTTCTTAGCAACTTCTTAGCTCTCCGACACTGATGCACAATAGCTA
TCATATTATACTCTCTCTTAATTTCATCTACCATCTCCTGTGATTTTATTTTAGGATTCAGTCTCAGTCTTTCTTCATAC
AACTGAGAAATAGTTCCGCTCTTCAACAGCTTTGTGTAACCAGATCTTACACAAACATGCTCATTCCGGAATGTGCTTAT
TACAAGCTTGCTTTTACTCTTCTGAAAAGAACAATACACCATCCATGGACACTTTTCTTCGATGTGTTGTGTGCACTTTG
CCCCAAGTCTATTAGATGATGACTTAAACATTTTGATATCATATTCGGTTTTAAGAGAATATCTGAGGAGTGCATACTTA
ATTTCATTTGCATTGTTGAATGTCTTATGCAATGCTAATAGATCATCAGGTTGAACTCCATCAGTGAATGGTCTCTCAGC
TTCCTCTTGGTCATCGTCGGATAATGGATCAGGGATCTTGTCGTCGTCCCAAATGTCGTCTCCGCTGTCATCACAATTTT
CACCTGTTGTTTCTTCACACGCATCATGCCCAAAATGGTCTTCTAAGTTGTTGCAGATTTCAACATCGATGAAACCTTCA
TCTTCTTCCTCTTGATTTCCAGCCAAACATGGTTCCACCTCTGTATATCCTCTGTTATCTTCCACGATAACTGGACAGTC
ATCTTCATCATCACTAGAATCATGAGATTCGGCTCCTTCGCCTTCAACTTCGTCTCTCTCCTTTGTGACTTCGAGTTCGA
TTCGGGAATCACGTTCAAATTGATTTTGAAGCTTCCTCTTTCTTTTTGTCATGGTAGTGTCAGGAATCACTCTTAACTGA
ACTCAATTTATGGGTTCGTCAATTTCAGAATTGCTTAAAAACCCTAGATTTCAATTTGGGGGAAGAAGAGAATAATTGGG
AATTTTTATGGATAATGAGATTTTTAATCGGGCTTTTAACATAGATGTTAACTAATTAATGTTGATTTTTTTTTGGTCCA
AAAAAACCCAGTCAACTACACATTGAGGATTTAATTTGTTCACATATAAATTGAGGAATAAAAGTGTCGATTTCAAATAG
TGGGGGAATTAAATGACCATTTTCCCGGGTTTTGTTACATGTGTATATATATATGTTTATATCGTCATCTTCCCGCAGCC
TTCTCATGTCATCATCTCCAGCAACTGATTACTAACCTAAGAATATCAAATCAACTTGATCCCAAGTCACCATCACCATT
GACGTTGAGATCGGAGTTGTTGGAGCGTATGGTTTCGTTTTTGATCACGTACAAGTGTGGAGTGAAAGCGAACGTCACGG
ATCATCACCGTTAAACAACGGCTTGATTGGGTAAGGAAAACCTAATCTATTTATGCCTTCTTTCTACTGGAATTGTCTCT
CTTAGCCATTGAATTTGTAGCAGTTAGATCAAGTTAGCTTTTGGGTTTTTTGTGTGAATATGTGAAAGAATGAAACAGTT
CAAGTAGTGGAATTGGTGATCCGTTTCCCGTCACGTCCGAAGGAGTTTGGGCGAGTTCTTAACGATTCTGAATAGATCCC
GTTCCCACGTTTTCAGAACAGTTTTCGGATTCAAAATCGGAGGTAAGATCGATCGGGAAATCGCGTTTAAAATTGGTGAT
TAATCACAGTTTTCAGAGCCATATTTTTCTAAGTATCTGAAACTTTGCAGTTTCAGGTAGAGGCTTTAAAGATCTATTTC
CCGTCGAATCTGAAGGAATCAGATCGTTAATTTGGTGTCT
>AT3G44212.1 | chr3:15918132-15921131 REVERSE LENGTH=3000
TTCCATGAAGAGCTCTTTCCTTTTGCTAAGACAGATTTGTCTCAGGAATCCCAAAACTTTTTTTCTGATCTTCTTAGCAA
TTCTCCTATGTCACCTATTATATCTGATCAGGATGCTTCTACATCCTCATCTTCTATAGAGACTATGCCTTCTGCTAGTC
CTATCAATGTCCCTAAACCTTCTGTTCAAACATCACATAGGAGAACCAAAAAGCCTGCTTATCTTCAAGATTATTACTGT
AATTCAGTAACTTCTTCAACCCTCCATAAACTCTCCCAATATCTTTCTTATCATAAAATTTCAGAAATTCATCTTGCTTT
TTTTACTTGTATTGACAAAACCAAAGAACCTTCAACCTACACTGAAGCAAAAGAAATTCTTGTGTGGTGTGGAGCTATGG
ATGATGAGGTTGTTGCTTTGGAGACTAATCATACTTGGGACATTTGCACTTTGCCTCCGAATAAAAAGCCTATTGGTTGT
AAATGGCTATACAAGATCAAGTATAATTCGGATGGTTCTATTGAAAGGTTCAAAGCTCGTCTCGTTGCCAAAGGTTATAC
ACAGCAAGAAGGCATCGACTTCAATGATACTTTCTCTCCTGTCTGTAAGTTGACTTCTGTTAAGCTCATTTTAGCTCTCT
CTGCTATCTATGGCATTACTCTCCATCAATTAGATATCTCTAATGCCTTTCTGAATGGGGATTTGGATGAGGAAATATAT
ATGAAGCTTCCACCTGGGTATGCTAACAGACAGGGGGACTCTCTTCCACCTAATGTTGTGTGTAGATTGAAGAGATCCTT
ATATGGACTCAAACAAGCATCACGACAGTGGTTTCTGAAATTTAAAGCGACTCTCACTGGTTTGGGTTATGTTCAGACTC
ATTCTGATCACACTTGTTTCTTGAAAATATCTATTGACATTTACTTGTGTGTTTTAGTTTATGTGGATGACATTATTATA
GCTAGTAACAATGATGCTGCTGTCGATGAACTAAAGTCTCAACTCAAAGACTGTTTTAAGCTACGGGATCTTGGTCCATT
GAAGTACTTCTTAGGCTTGGAAATTGCTCGCTCCGCTGCTGGTATTCATGTTTGCCAACAGAAGTATGCCATGGATCTTC
TTGATGAAACAGGTCTTTTGGGTTGCAAGCCTTCTAGTGTCCCTATGGATCCTAGTATCACCTTTTCCAGAGAGACTGGT
GGTGACTTTGTTGATGCAAAAGCTTACAGACGCCTCATTGGTCGCCTCATGTACCTTCAGATCACTCGCCCTGACATTAG
CTTTGCCGTTAACAAGCTCAGCCAATACTCTGATGCTCCTCGTCAAGCTCATCAAATGGCAGTCATGAAGATCCTTCACT
ACATCAAAGGCACCATTGGTCAAGGTCTGTTTTACTCTTCACAAGCTCAATTACAACTTCAAGTCTTTGCAGATGCTTCT
TTTCAGTCTTGCAAGGATACACGTCGATCCACCAATGGCTATTGCATGTTTTTGGGCACTTCTCTCATATCTTAGAAATC
AAAGAAGCAGCAAGTCGTCTCCAAATCATCTGCTGAAGGTGAGTATCGTGCTCTTTCTTTTGCTACAGATGAGCTTGTGT
GGTTGACTTTCTTTTTCAGGGAACTTCAAGTACCTTTGTCCAAGCCTACACTGCTCTTCTGTGACAACACTGCAGCTATA
CACATCGCCAACAATGCTGTCTTCCACGAACGCACCAAACATGTTGAATCTGACTGCCACAGAGTCCGTGAGAGGTTAGT
TTCAGGTTTGTTTAAGTTACTTCATATTAACACACATTTACAACTTGCAGATCCATTCACCAAACCTCTATACCCTGCTC
CCTTCAAGCTTTTCATGAGCCAGATGGGTCTCCTAAATCTTTTTGTCCCATCTTGAGGGGGACTATTATTGTATATAGTT
TTCTTATAGTGTAGAGAGTATGTACAGATTGATGTTTCTATAAATCAATCTTAGTTTTGGTTTAAGTTTTGGTTTATGGC
TTATGGTTTAGGCCTTTGGTTAAGTTGTATATAAACCCCCAATTGTATTATTTTCCAAATTAATGAGAATGAGATTTAAT
TGCTAATAGTTAGTGAGGAAAAAGAGGTTAAGAGATATGGAAAGAGAGTCGGAGAAGAGTGAAACGATCGGAAATGTTTG
GATTGGTCGGAGTAGAATGTCGGCGGCGAAGATGGTTAGAACTCAGACATGTTTGAAATATCATCAACAATATAAAAACG
ACTTAGTTTTAACTCACAAAAAAAAACCACGGGTACCCATAATCTGATAGGGTAAAACCCGTGTAAGACTTTAAGTAAAT
AAGACCTGCTCGTTTTGAGCCCGTAATTTTTCTGATACAAAAAATAGATCTATGGGCTTAAAAGTTTAGGTGGGTTTCGG
ATATCCAGTGAATTTTAACCCATCATTAACATCTATATATATCTATATATACATTTTTGCAGCCATTTTGTGAAATAAAT
CCTGGAGTTGCAACTTATTTACAATGGCTGCCACTGGCTTTTAATTATTGGTCTTTTTCAGCAATAAATTTATTAACAAA
CGAAAAATATTCCAAATATATTCCAATCCCATATATCACGCAGATTTTTCCAAACTTTGAACTAGATTTCGGCAACTATT
TAAAACAAAAAATGTTTGACAACCCAAAAGACAATTGCAATCCCTTAAAATGAGCAACACGCAACTAAATACATTTTTTA
TCAATTCACTAAATCTTATTTCTCCAAATTTGAACTAGATTTCGACAATTATTTAAAACAAAATTTTGTTTGATAAACTA
AAACACAATTGCAATCCCGTAAAATATTTATTTTAATTATAAATTTAAGTTAGCGGGGTACCGCGGTTTTATTTTACATG
ACGGGTTTGGCGGAACGGGTTTGGAAGGACGTTACTTAATAACAATTGTAAATTATAAAATAAAAATATTTTATAAACAG
ATATAATTTGCAAAATTTTATATATACTAATTTAAAAAAA
>AT3G44220.1 | chr3:15925216-15928215 FORWARD LENGTH=3000
TAAAATATTGAAGTTAAATCTTTGTTTTATGGATCAAAGAATTTATTTTGGATTTTATGTTTCGATACCAATTTATAAAT
CTTGTTTGATATATATCACTATAAATAGAAGAAAAACACAATTAGCAAAGACCAATGTTGTGTGATCTCCAAGACACTTA
AATTTTTGTTAACTAAAGGTTTAATCATTAGATCAACTCGTCGTTGTTCAGGCAAATCAAATCATTGTTGAGTTGGTTAT
CTGCACCATATATTAGAAGTGATGTGATCATTTTACAGTTTAATTGAATTAATTACAACCAGAAAAGAAAATAAATGACA
ATGGAATATAATATCGAATAATAAAAATTCGAATCAAAACTGAACAAAAGAAAAGGAACCGAGCTGAACTGAAACCGATG
AAATAATCGAATAGATCCTAAACTTAAAAAAAAAAAACTGAAATTATACCAAACTAAAATATTTCGCACATCCGAATGAA
CCAAAAATATAAATATATATCCACAAATATCTGAATAGTAAAAATTATCCGAATATAGCCAAACAGAGAAAATCACAATA
ACAATTTAGCTATTGTGATATCAATATATATTTATATTTATTCTAAAAAGACCTGAAAAAATATCCAATTTTTTTTGAAA
ATACAAGAAATAGCCAAAAATATATATTAAATGTTTTTAAACAGCAACAATACTACTACTGCGGAATAAGAAGACACTAA
TTAGCAAAAAAAAAAAACATTTTTTGACTTCGGCGATAATGTTTTAATATTTTTCTTTAATTTCTTTTTTGGTTGCACAA
AAAATAAACACTATTAACAAAGTAGTTTTTTTTGCCACCGCTAATTAGTTCCTCCCTATTCATGATCTGTAGTAGTGCGA
AGAATTCAAAAACTCTAATCCAATTAATCTTAGAATGAATCTTTAATTTAACCACCATGAATTAGTACTTCAAACAAAAT
TTCTTTTTCAATAAGCATGTAGTTAACCCAAATAGAACTCTCCTAACTAAATTGACGTGATCAATAAATAAATAAATATA
CATTTGATTTATTTTTCGTCTCACCCACCCCATTACCTCTTTACTAAGTCTTCAACTCTTCATTATATCCCCACCTCCAA
AAGGTTAATTAATAGCCAAGCTACCACTTAATTTGATACACTATCAAAGTTTTAATGACAGATAAATGTAAAAATTACAT
TGCACACTCTTTTCTGATAAATTAATCAAATCATATATATGAAAATTGACCAACTCTCTTCATATGAGTGAATACATCAT
CACACCAGTGAATGTCACATGTTATTCTAAATTAATATAATTAAAAAATAATAAAACTTAATGATAAAAATTTAAAAAAT
TCACATTGTTTTAAATCATTCATTAATCTCACTCTTAACAAAATATCTTCATTTAAAAGAAAAAATATAAAAAATCATGT
TAATGTATCAAACACTACTTTCATTTTACTTTTCTTATTTTGCTATTTTTATAATAGTCATTACTTGATAATGACTAGAA
ATTTTCGTGTATTACAACTTAACTGTTTGCTACTTAACTTTTCTTAGTTTAGTAATTTTAACTTAGATTTTTCTTTTTAT
TACATTTTTTTGTTTACATGATATGATCTTTTTGTGTATTTATGATAAATTGGTAACATTAATAATGACATGCATATTTT
TTAAGTAGTGATCTTTTGAGACATTAGATATACCAAAAAGTTCAATATACGACACTTTCTCTAATATGGATATATGCAAA
TGCAAAGAGAGAAACCTAAAAGTGTTAACTCAAAAGACTATTTAATTTATGCTTTCTTTTTTTTCTTTCATGTGAAAACT
TTTAAAGCAAATGAGTAGTTTATATATTTGTTATTCAGATTATGTCAATCCAAAATTTAGCCATGAGTCTATCATGATGT
GATTGGAATACTAGATTATGAGAGAATACATGGAACAAGAAATTGTTTGCTTAGAATCAAGTTAGACAACTTTCAAACCA
AATAAGTAGCATAATTGCATACCATTGTATCATATTGTTGATGTAAGTATTTCATGATAGTTAAAAAAGTTTAGAAACTT
GGGTATATAGATAAAAAAAAACTATACATAAAAAAAATATAATTGATATTTGAATCAAAAGTGAATCTAACTATACAAAT
ATATTACATAAAATGAATATAACTTTATTAACTACGAAAATAACATAAATTAGCAATAAAAATAGTTAAACATAACAACT
CATTCGTAGCGTGGGTACTCACCTAGTCATTTACTAAAGTTTATGCGTTGCTTGATTTCGTTATTTGTGGTTTGTGTTTA
GTTTTCTTTTGTTGTTGTCAACGTTAGTAGTTTAGCTTTATTAATGGACATATCGCATTTTGTTAGAATTTTCATTTTAA
TGTGTTTTGGTGTTATCGAATAGTTGTTACTGTAAGAAAAAAATGAATTTAGATTCACTTGCAATATATATACATTTATA
TATAATGGCGCAACGATGCTAAGGAAAGAAGATTCTTCACCCACCTCCAAAGTCCTTTACAGTGAGTAGAGAAGCTTTTT
ACAAACTATGTTTATGTAATAAACTCTTTAGAATGGTTAAAACATTGCAAATTTTTTGATAGGAATATAAATATATTCCT
TAGTTTTTCACTAAAGATAAAGTTAAAAAGTGAACAAGCTAAAGTTCACGAATATTGGTTTTCATGAATTAATAATACGT
TGACAAAAAAAGAAAATATAAACTTACGTTTTCGCATTTGCAAATTGCAATGATAATTGTTTTTTTTAATATACATTAAC
TTATCATAGCAAAGGCTCCGTTTGTTGTATGATGACTCTATATATGTAACTCCATAGTAACTCACTGTCTCTTGATGTGA
CAATAAAAAGAAGAGAGTACCTCTCTGTCTTTGTTATATAAGAAAACATCAACTTCTTTGCTCTCTCAACGCAACGCACT
AATCTCTTTCCACCACCAAACGCTAAACGCAACAGCCAAG
>AT3G44230.1 | chr3:15929134-15932133 FORWARD LENGTH=3000
AATATATATACTAATGGACCGACGACGAATCTTGTTAATAGGCCGTTCTCAACGTAGTCTTAAACAATATGATTTTGCAT
GTGAGGTTTGAATTAGTTATATTTTAATAATCTTTGGGATGTGAATTATTAATTAACTAAAATTTGTTCCTCTTTTTTTT
TTCTTGTTAATCGTTTTTTTTTTTTTGTTATAAGGTGACGTTGGCGACGTTATTGCCGGCGACTTACCAAGGCCACCTTG
ATGTGACAATATGGTCGCCGTTTCTGTATGGAACAACTGTACCGGTGGCACCATATTTTTCTCCGGCGTTAAGCCAAGAT
CTAACGGCGGGGATGGTGCTTCTGAATATCAAGATCGATGGTTGGGTTAGATGGAAAGTGGGAACGTGGGTCTCCGGTAG
GTACCGCCTCCACGTCAATTGTCCAGCTTACATTACCTTAGCCGGACATTTTTCTGGTGATGGTCCAGCCGTGAAGTACC
AGCTTGTCCAACGATGTGCCGTTGATGTTTAAACAAAGGGATCATCATTATTCTTTAGAGAGACTAGAGTACTTTTGTTG
TGCTTTTAGTGTTAGTTAAGTAAATTCTTCGAAATGTTATTATTCATAATAATAATATATTGTTTGTCTTTTTTTTCTTA
TGAGATTTAAGTTTAACATAATAATTACTAGGTCCCTCTTTTCCATTCTTTAAAATAAATACCAAGATATATAAAAAATA
AATAAAAACATAATTTAATCAAGATTTGTTGTTCAAGTGTTAAGAAACCAATTGCGTTTTGAAAACTATTTTTTTGTTTA
CTGGCTAATGATCGTAATTACTGGGAGTCACCAATAAATTGATTAATCATTTTTTGCATTATTTGTGAATATTTCTTGAA
TTTTGGAAACAAAACTTGATTTTTGAATAGGTGACATTTGCATAAATTTTGGATCATGTTTCTTGGGGACATGACAAGAT
CATATATATTTGCTTGGTACTAAGTAAGCAGTTTTGGGTCAACTAAATTTCTAACTTAAACGACTTTTGTCTTCTCTTTT
TCAGATGAATGCGAACTTCCCAAGTAAATCTGTTTTCTAGATCCTCATTTACAAAATTGATTAAATCTTTTTATTTATTT
TATTTAGTTTATAAACTTCAACATATTGGAAAAACAAACGAGTGAAGAGAGACTTGTAAAAGTTATTACTGTATTGAAAC
TTGAAATTCGTGGAACATTTCTTTTTATCACTTTGGTATACTATTAGTTAGTTTAATTGGTTTATAATAAAGTAAGTAAA
TGGATTCGTGAGATTTATACTTTTTTTGTCAAAGTGATATGTATGCTTATTGATGACTTAATACACGTGAGAGGTGAAAA
TCGTGGTCATGTATGTGACATTTGCACATTTTCAGGTGCAATGCGCATGCCATTTATGTATTTTTTTATACTTTAGAAAG
TTTCTTGATGAGATCTAAATTTCATTTTAAATAAATTGAATAAAATATACATCGGCAAAAGCTAATTTCGTTCTGGATAA
CAAAAACAAAAGTGCTTTCTTTATCATTGAACTTTAACAAAGTTTTTTTTTTTTTTTTTTTGGTTCGAAAAAGACTTTAA
CAAAGCTTAATTTTGCAGATGCTTAAAGGAAAAATGAAAATGATTCATATTCGCCCCAACAAACTCTCTACTTGCCACGT
GTTATTGTAACTTTAGTGACGTTGTATTTGATTTTGTCTTAGCTAGCAACAGAGAATTACAACCAAAAAGGAAAGTTTAT
CTAACTAAAAACAATTCATCTATTTCATGTAAAGGTTGATAATTACATTGGCTCTATATAATATTGTCAATTGAAATTCA
AATTTGGTTAAATACAGGGAATCCTTAGAAAAACCATATATAACAAAATAATTTTTGTAAAGCAAGGGGCCAAGGGGCTT
CCAGCCAAAATTATTTTGAGAAATTATACAATTTATATTACAAAAATTATTTTTCAAACTTCTGTTAATACTTTTACACT
AAGAGATTTGGGGTTCGAGTTCCAGCTATTGCGATTTATTAGCAGATTTGCAAATTAATGGAAGCAAATATGCAAGAGAT
CTACAACGAAGAACAATTATAGTTGTTCGCCAAGATTCTACGCAGAGAAGATATTGAAGGTGTCTATTAAGCGCATGGAG
AAGGAGAAGAAGATGTCGTCTGTCGTGGATCTAATAAGGGTCGAAAGGAATTGTCCGTAAGGGAATCGTCTATATAACAG
TTCTCATAATTTATAATAAATAATAAATTTAGACGGAAAATTTTCTTTGGCTACGATGCCACGTTTCTGGAAGGCATTGC
CGTTAATTTTGTCTGAATTAGTTGATAAAGCAATTAACATTATGTTTATCATTGGCCAACTACAGAATGTTTAATTTTTA
TTTTTTAAGAAAATGACTTTCTTAATAGTTGAAAACTTGTTGAAGACTCCTTGTCCCATTGGTTGACCAATTGGTTGATT
CAAAACTTTAATTGCAAAAAACTTTTTTCTTGTGTCTAATAAATCCATTAAACACATCCCCAAAGTTAAATGTCAATGGG
GCAGAGTGCAACCTTGTTTACTCTTATTTACATAATTAATAGCTTAAGTAACATGTTGGACAATTTCGCTTGCTCCATAA
TAATTTCTTTTTCCTTGCATTTTATTTCTCGTACTTTATAATGTTAGACAAACTCTTTGGTCCGATGTGGAAAACCACAC
AAGACTTAATTTAGTAAATGTGGGGTTTACCAAAACATATAAATAGTTAAACAAAGTAGATTGGGTTATTAGTTTGGGTT
AAAGAAAAGCTTGAATTGGTTTTGCATGTTCCTTTGCATTCTAAATATAGTTAGTCATGTTTTTCTTTTGTCACATTTAT
TCCTTAGGTTAATTTATAATAAAGGAGGTATTTCATGTACTATCATTCCTTCTCCCTTTCCTTTACAATTAGTTGAAAAA
CACACAAAAGTCGCTCAACAACTTGTGTAACAAGAGCAAA
>AT3G44235.1 | chr3:15930284-15933283 FORWARD LENGTH=3000
AAAACAAACGAGTGAAGAGAGACTTGTAAAAGTTATTACTGTATTGAAACTTGAAATTCGTGGAACATTTCTTTTTATCA
CTTTGGTATACTATTAGTTAGTTTAATTGGTTTATAATAAAGTAAGTAAATGGATTCGTGAGATTTATACTTTTTTTGTC
AAAGTGATATGTATGCTTATTGATGACTTAATACACGTGAGAGGTGAAAATCGTGGTCATGTATGTGACATTTGCACATT
TTCAGGTGCAATGCGCATGCCATTTATGTATTTTTTTATACTTTAGAAAGTTTCTTGATGAGATCTAAATTTCATTTTAA
ATAAATTGAATAAAATATACATCGGCAAAAGCTAATTTCGTTCTGGATAACAAAAACAAAAGTGCTTTCTTTATCATTGA
ACTTTAACAAAGTTTTTTTTTTTTTTTTTTTGGTTCGAAAAAGACTTTAACAAAGCTTAATTTTGCAGATGCTTAAAGGA
AAAATGAAAATGATTCATATTCGCCCCAACAAACTCTCTACTTGCCACGTGTTATTGTAACTTTAGTGACGTTGTATTTG
ATTTTGTCTTAGCTAGCAACAGAGAATTACAACCAAAAAGGAAAGTTTATCTAACTAAAAACAATTCATCTATTTCATGT
AAAGGTTGATAATTACATTGGCTCTATATAATATTGTCAATTGAAATTCAAATTTGGTTAAATACAGGGAATCCTTAGAA
AAACCATATATAACAAAATAATTTTTGTAAAGCAAGGGGCCAAGGGGCTTCCAGCCAAAATTATTTTGAGAAATTATACA
ATTTATATTACAAAAATTATTTTTCAAACTTCTGTTAATACTTTTACACTAAGAGATTTGGGGTTCGAGTTCCAGCTATT
GCGATTTATTAGCAGATTTGCAAATTAATGGAAGCAAATATGCAAGAGATCTACAACGAAGAACAATTATAGTTGTTCGC
CAAGATTCTACGCAGAGAAGATATTGAAGGTGTCTATTAAGCGCATGGAGAAGGAGAAGAAGATGTCGTCTGTCGTGGAT
CTAATAAGGGTCGAAAGGAATTGTCCGTAAGGGAATCGTCTATATAACAGTTCTCATAATTTATAATAAATAATAAATTT
AGACGGAAAATTTTCTTTGGCTACGATGCCACGTTTCTGGAAGGCATTGCCGTTAATTTTGTCTGAATTAGTTGATAAAG
CAATTAACATTATGTTTATCATTGGCCAACTACAGAATGTTTAATTTTTATTTTTTAAGAAAATGACTTTCTTAATAGTT
GAAAACTTGTTGAAGACTCCTTGTCCCATTGGTTGACCAATTGGTTGATTCAAAACTTTAATTGCAAAAAACTTTTTTCT
TGTGTCTAATAAATCCATTAAACACATCCCCAAAGTTAAATGTCAATGGGGCAGAGTGCAACCTTGTTTACTCTTATTTA
CATAATTAATAGCTTAAGTAACATGTTGGACAATTTCGCTTGCTCCATAATAATTTCTTTTTCCTTGCATTTTATTTCTC
GTACTTTATAATGTTAGACAAACTCTTTGGTCCGATGTGGAAAACCACACAAGACTTAATTTAGTAAATGTGGGGTTTAC
CAAAACATATAAATAGTTAAACAAAGTAGATTGGGTTATTAGTTTGGGTTAAAGAAAAGCTTGAATTGGTTTTGCATGTT
CCTTTGCATTCTAAATATAGTTAGTCATGTTTTTCTTTTGTCACATTTATTCCTTAGGTTAATTTATAATAAAGGAGGTA
TTTCATGTACTATCATTCCTTCTCCCTTTCCTTTACAATTAGTTGAAAAACACACAAAAGTCGCTCAACAACTTGTGTAA
CAAGAGCAAAATGGATTACCAAACATTAGAGATTGAAGACCCAAATGATGTTAACATTCCCGATGCTGAGAACTGCTTTG
TGGAACCAGGTTGGGCTGCCCTGTTCACCCTCCTAGCCGTGTACGCTATCTTATTTTCCATCGACAATTTGTTTTCTTGT
AAGGCCAACTTCTCAATCCAATCTATATCCGTCTCCGCCTCCTCTTCTGAATCGGTGTGGATCGTATATTTCATTGTGAA
GAAACCTAGCTTTATGTGTTCTATCTCTTATGAACGCGAATACGTGTCAGCCAATCTTAGTCCCCTAAAAAGTGCCATTG
TAAACGTCTCTCACTACCAACGTTCCAATGGCTTCACGGATTTTTCCGTGGTTTTCGCGGCTGAGACTGAGGATATTGGA
CCAGCCAATGGAAGCAACGTTATTTCAGGTGTCTACAATCTTAATATTACACTTCTCATGAAGCATAAACAAATTGCCGC
GAACAACAAACCAGGACATTTCAATGTTCAGTGTAGAAATTTTACCCTAGTGTTCTCATCGGATATGAAGTCGGGAGTGA
TGCTCGGTGACAAGAAAATTGAATGTCACTCATCTTTTCTAAATTTGAAAGAGCCTTTTCCTTGATTGTTCTTAGATTTT
TCATGTTATTATTATTAACTACTACATTTTCAAATAAATACATCCCAAACCATTGTTATCAGAATCATTTGTTAGATTTA
CACTGACTACTAACTCACAATCCTCAGATTAAATATGTTTAAATATGGATGAACAAGATTCAACTCATGAGGGTACAAGT
AAAAGTAAAATATTTTTTGATAGAAATTGTTACATTACATACAAAACTTATTAAGATATCTATTTCTTCAAAGTAGGATA
CAAAACTCTCAACTTTTTGCGGATCTACAACCGAAAATTCAACAGATTGATTTCTTTTCGCGCCACAAAACCAGCTTCAC
TTGTCTTAAAACATCAAGTTATTTATAGATAAGTTATTGTTATTGTTAGGAAGAACAAAACTTATAGTGATAACACCTAT
AAATATTTAGTTAAAGAAAAAATATCATGTTTTCTATTGTTGTCTCCTGAACTGTTCTCTTAGAATAAGCTGATTATAAT
ACTTTAGCATAATATGTACTAAGCCTTCCATAATTCCAAA
>AT3G44240.1 | chr3:15937184-15940183 FORWARD LENGTH=3000
GCAAAAAAGCTTAATATTTGCAGTTGATGTATACCAAAATTACTCTATGATATAAAAATATGTTAAAAAAGTTAGTCCTA
TTTTAGGTTACTGATGGTGTAAATCCTACTATATTATTTGGGAAGTACATTTTAAATATAACCTTAATTTTTGTAAGTAA
TTACATAGGTATGCCATTAGGAATAAAATTTTAAAGAGTAAATTAATTTATCTCTTTAAGGATTAAAAAGTCAAATACTA
ATTTAATTAATTAAATTTAATTTAAAAACGAAATACATTATTAATTTTCAAAAATAATAACCAATCAAAATCAACATATA
AGATTTGATATCTAAATTTTAATTAATTTGATTTAATTAGAAAAATAAAATACATTATTAATTTCCAAAAAAGTAACCAA
TTAAAATCAACAAATTAGATTTGATATCTAAATTATCATATTAATGTTTTATTAATTATTATAATTCACTTCTCATCTTT
ATATGATTCTATTTTTGCAAAAAAATAATATCATCATTATAAAAAAATAATTAGAGTTTTTTCGCATATGCAATAATTAG
AATTTTTAAAAACGAATATAAACTGTTAAATACATGAAAAAATATTATACCGGGTGAAAAATAGATTTAAGAAAACTTTC
TACTGAGTAACGGGTCATAATTTGAAATATTTATATTTAATTTCATACATATTATATTGAAAATTTATAATCTTATATAC
TATAATAATTTTTATGTGTATGATGTGATTCAATTTTTAATACAAGCTAGAAAATCCTAGAATTGACGGGTTTAGATCGA
TATTAATATAAGATGGTATACTACAGGTGAAACTCTTAAATTAACAATCAAACTACAAGTGTATAATCTTAAACACTAAA
CAATATAGATAATATCAACAAAACATATACAACTCACAGTTTACTATACATTTAAAATTAAATAAAATAATATCATATAT
TTTTAAATCATCTTTACAATAAAAGTTTTTAGTTTAACTAAAATATAAGCCTACCTGCGGTATACTACAGGTTAATATCT
AGATTATAGGGCTTATTGGATCTAAAGACGGGTCATCAAAGATTTCCTAAACTGAAGCAAAATATACTGAATACTCAAAT
ATCTATCTGTTACCAAATTATAAACAAATAAGTTCGTAAAACAATTTAATATTTTATATACAAAATCAATTAAATCTTAA
TCACATAAAAATTAGCACAAAAAAAAGTATTCAACAATTAAAAAATTATCAAATCTCTGTGTTATATAAGTTTTGATACT
ATATTCGAATAAAGTGTAATATTCCTTTTCGATTTGTATTCTTTAACTAATTTAAGCTGACTAATATATTTGTTAATCTT
ATACCTATCAAAACCGACTATCGTTTTTTATCTCTATAGTATTTTTGCAACATTTGTTTGGTGGATTTGGGTAAAAGTGC
ATTCGGGTCATATGGTACATTCCCCTATTAAATAAATATGGTGTACTCCTATGTTATCAGCTAAAATATTTAAATTATAA
TTCAGAGTCATATCATTAGTAAAATTAATATTAATAAAATAAATGGCTTTTTGGCAAGACGGATTTGGAGTGACGGGTTT
TTGAATCAACATTAATAAAAAAGTAAAATATAATTAATCCACTGTTTCAATACGGGTTAAATCTTTAATTTATTATTTTT
TAAGATCACTAATATTAAACATATCAAATCATCCTAATTTAGAAAAGATTATATAAAACCAAAAATGTTATGTGGTATGT
ATAATATTACTATATATATAATTAAATTATAAAATATAAATGTATTAGAGAATATACAATTTACAAAACTTTTATATATA
AAAAAGAATTCTTAAATTTTAAAAATTACTACTTTAAAAAAAAAATCACAGGACGGGTAAATAAATTATAGAACAGGTTT
TATTTTGGAATTGGGTTATATGGTGGATGTATTTGAATCAATATTTATAAAATTTTAAATTATTATTATGCTGTTGTTTT
AATAGGGGTTACAACTTCAGTTTTTTAACAATTATCTCATGGATTCGTGGTATAGCGTTATTTAATAACAATTATAAACT
GTAAAATATAAATATATTTTAAAATTAAAAATTGCAAATTTTAATATATATTACTTTTAAAATCGTCCCGCGGTATACCG
TGCGGTATACCGCGGGTTAAAATCTAGTTTATAGATAAAGCCAATACATTTCCTTGCTAAATTCAACATACTAACAACTA
GATTAGTAGAGCTACAATTGCAAATATACCATTCCTTTTACAATATAATTATTTTAAAATAGGTTTTACTAGAACGATTC
ATCTTAATTAATATAAAATAGAAAAGAAAGTTTATTTTTAAATTTTTGCCTTTTTAACATTTGTAATCTTATCACACTAA
TATTGTGATGAATATATTAGAAAGTTATTTTGATTTTAGGAAATTGACAGTCTAAATTTTATAGATACATGAACTCATTT
ACGGACTAAATTCAACATACTAGCAATAACAGCTACAATCACAAATATAGTATATTCTTTTTGATAGATTTATCTGAAAA
TATATTTTTCACTAAAACAATTAATCTTAACTAATAAAATGGAAAAAGAAAGTTCATTTATGAATTTTTGTCTTTTTAAC
AATAAGAGTCTCATCACATTAATATTGCTAGTGATGAAATATGTTGAAAAATAGGTTTACTTTTGGTAGTAAACCAATAA
AAGAATAATCTGAATTTGTAGCATTGATTTCTTATAATATTGTGAATTTTAAATACCTGAAAGGTGAATTTAAATGATCA
GTAATTACAATATTAGTCTCGCAAGAAAACAAGAAATTTCCTTTTCCAAAACCGAAATAACTAATAAAATCAAATCCAAG
ACTTTTGCGGCGGTGACAGACTCTATAAAGAAGTTTCAGTCCCAAGACTCCCTCACATTATTTTCTCTCGCTCTCGAACA
AAATGGTCGTGAAATCTGGAATTGAAATAGGAACAAGGAG
>AT3G44245.1 | chr3:15944565-15947564 REVERSE LENGTH=3000
TATAATTTTAGAATTTTGGGTTAAGTATTTTGAAATATAAAACAAAAATTTATTTCACAATTTCTAAAAAACGAGATTAG
AAATTACAAAGATTTATATTTACTATTTATTAAACTAAAAATAATTAATTTAAATTAATTATCATTATGTCATTCATTTA
GAATATCTAAACAATAATTGTACATACTAATTTCGAAATATTTTGAGTTTTCTTTTTACTTTTTTTTCAACCGGATCTTT
CTTTAAATAAATCCATAATATATTATTGCACAAACTTTTTGAAATAATGTAAAGTAATCATCATTTTTCAAACAAATTAT
CCAGCAGTAATAAATTGTTTTTTTAGGTGTATTTCAAAATTTTAATTATATTCCAAAAATCCAATTAATTATGATTAAAC
AAGGGAAAGAAGAATATTGAAAATGTAGCTAAGGAAATCAACATTATTACATTTGTTAAAATATAATTTTTTGACAAAAT
TATTTGTTAAAATGCTCTTCATATCTTTGAATTTGAAGAAGGAAAAAAAAATCAAGAAAAGGATTATTTGTTAAAATGCT
CTTCATATCTTTGAATTTGAAGAAGAAAACAAATCAAGAAAAGGCATTTGTGTGTTTTAATTTATGATATATTTGTAAAC
TTTAACATCATATATGTTAATCCGTAAAACTGAGTCATATATTCATATATAACATGGTATTTAAAGGTAAGCAAAAAAGA
ATTTTGGAACATATTTTTCATAGAATGAAATGAAAATACGAATTATGAGACACGAACGACATGAAAAGAGATAAAAGCAC
TATATAAAATAAATTGAAACCAAACTGTGCATCAAATTAAATATTCAACTGATTAGTTTGAGTTATGAGCACTATATAAA
ATAAAATTATTTACAAACATAACCATGTATGTACATATTTTGTGACACAAATTCTATTTGTAATGGATACGGGTTGGTAG
TATTTTTATTTCACATATACAAACGGGTTATGGGACGAAGAATTTTAATAGATACATCACATTATGGATTTTGTGTTCAA
AGATAGTTACGCCTAGCAATGAAATAACCCAAACTAAAACCAAATCCATATCCTATATTACACCGGTAATCAAACTGTTG
TAATGTTTTGATTAGTTTAGAAAATAAAAACGTACAATCACTAACTTACAGTTAAGTTATATCTTAATTTTATCTTACTA
ATATAATTTCTCCGTGTGAGTCCGAATCTTAAAATGTAACTATACACGAACGCAATTGAATTTTAATCATTACTGTTAAC
TTTATAATATCTATACTATTATAAAGTTTACTAATAACACAATATAATATATTTTTAAAATCTATTAAACAATTTTTATA
TTTTGCACGTATATGTGAATTCATATCTAATACATTATAGTATAATATATATAACAAAATAACAAAATAATCTATATTAA
ATTAAAAATATGAAACCCCGCACATATGTGCGGGTCAAAATCTAGTTAAAGTGTAAAAGATGTTGAAAAAAAAAAATGTT
ACTTGTAAAAGACCAAAACTGTGGGGTCAATCTTCTATGCTGCTCTTCAAGAATTTAACCGAAAAATTAACTTGCTTAAC
TTGTTAAAATTAACTTCTATGCTGCTCTTCAAGGAGTTAGATATTAAATTTTGGGAGTACAGTATTGCTATTTCTTTAGA
GCATCTTTATTGGTGATACCCAATATGGGTGTCTAAAACATTTTTATAGTTAATTTTATTAGAGTCTAATATAAATGTCT
AAAAAGTAGGATGTTAGGTGTCTTTATTGTCTTAAGGATGACCAAAAAAAAGATTGGGTGTTTTGAACCTAAATTTATTA
CTCCTGCAGTTCCTAAATATTCCCTCTGTTCCTTTTTGTTTGATCTTTTAGGAAAACCACAAATATTAAGAAAACATATT
AAATGTTGCTTTTAAATGTTTTATTATTTGTGATTTACAATTTTCAATAACTCTAAACCAATGATATTCAATAATTGTAT
TGAAATTTACAATTTATCAACTATAACTAATAAGTATTGCATTGAAAACCTAAAAAATCAATCTTTTTGAAACAATTTTT
TTTCCTACAAAATTAAACAAAAAGGAACAGAGGGAGTAATAGATTTTAGAAAAGAAAAAAAATTGTTTCAAAAAGATAGA
GTGTTTAGGTATTCTATGTAATATTTATTAGTTATTATTAATGAATTGTAAATTTCAAGAGAAATAATTGAATATGATTG
GTTTTAAATTATAGATGATTGTAAATCATAAAAAGTAATACATTTATAATCATTCTTATTTTTTTTTTAATATGTGTGAA
AAGTTTAAAAAATAAATTATTTAGGAATAGAGAGAGTATTTTTTTTTCTTTTAAAGACACTCACCCCTCCATTAATTTAC
CAATGGAGGTGCTTTTAAGTTGATGTCAGTTTATGCCAATTACCCCAAATTTAGAAAGTTCAATAAACGTGTCCAGATTT
TTATATTGGCCTAACTGGAATTTAATCAAAATGTGGAATAAGATGCTCATTAGAAAGAAAGTAAATGTGAGGATAATATG
TACTTTCAGGGAATGCTCGAAGCTTTTGAGCTCCATTCACTCGGGAGTTGGGGAGAGCAAGCTAGTCGCGGTGTTTGAGA
AATATTCTAAACCGAAAAGGTGTTCGGTCTCTTTACTTCCAAAGTGATCTACCTTCAAGGAAAGCTCAAGCTCAAAGCTT
TTGAGCTTCTTTCACTCTAGAAGCTATTTCAATTCATTGTAATCTTATTTTAATAGTTATTTTAACAAATATGAACAGTT
ATTTCTATTCATTTTAATCTTATTTTAATAATCTCAACTTTTATATAGTGTAAATTTGAAAAATATGTTTGTCCAATAAA
TTTTTATTTTTTATTTTTTTGCAAAGTCTATTCTCACTCTTAATTCATTCTTTTAAATACCTTTTACCTATGTCCTTGTT
CTGATTTTGCACAAATTTGTCATTTGATCACATTAAATGA
>AT3G44250.1 | chr3:15950225-15953224 REVERSE LENGTH=3000
AGTTACGTTACATAGTCACTCAAACCCCACCACTTGACGCGTTTCTCGTCCCCACTTCTTCTTCCTCGCAACTCTTTCAC
TCTGTTTCACACACACATTCTCACATATATATAACACAAACTAACTCTAATCACCAAATCATAAACCAAAGCTTCTAAAT
TCAGTTTCAATGGCGATCATTAAACCAAACCGAGATCTCAAACCGGACGGTGTCACAGTCGTGACTCGTGAAGTCTGGGC
GGAGAATCTCGAATCAGAATTTGAACTAATCAGCGAAATCATCGACGATTATCCATTTATCTCAATGGACACAGAATTTC
CCGGCGTGATTTTCAAATCCGATCTCCGGTTTACGAATCCCGACGATCTTTATACTCTTCTTAAAGCTAACGTCGACGCT
CTCAGCTTAATCCAAGTCGGTCTCACTCTCTCTGATGTTAACGGTAACCTCCCAGACCTCGGTGACGATCTTCACCGAGG
ATTCATCTGGGAGTTTAATTTCCGTGACTTCGACGTGGCGCGTGACGCACACGCGCCTGATTCGATCGAGTTGCTTCGTC
GGCAAGGTATCGATTTTGAGCGGAATTGTCGCGACGGTGTTGAGTCGGAGAGGTTTGCGGAGCTGATGATGTCGTCGGGG
CTTGTTTGTAATGAGGAAGTGAGCTGGGTGACGTTTCATAGCGCGTATGATTTCGGTTACTTGATGAAGATTCTCACGCG
CCGAGAATTGCCCGGCGCGTTGGGGGAGTTTAAGCGCGTGATGAGAGTGTTGTTTGGGGAGCGTGTGTATGATGTGAAGC
ATATGATGAAGTTTTGTGAAAGGAGATTGTTTGGTGGTTTGGACCGGGTTGCAAGGACGCTTGAGGTTAACCGGGCGGTT
GGGAAATGTCATCAAGCTGGTTCGGATAGTTTGCTTACGTGGCATGCGTTTCAGAGGATGAGGGATTTGTATTTTGTTCA
AGATGGGCCGGAGAAACATGCTGGGGTTTTGTATGGGCTTGAGGTTTTTTAAGGGGTTTCTTTTTTTTTATAATTCAAAT
TCAATTAATTAACTCATTTTTTTTTTATTTTTTTTTGGTAGTGTCAATTAATTAACTCAATTGATCCTTGTAGTTAAACG
TTCTTTGGAAAGAAGAAATTTTAGAAATTTGAAAATTCATTTGTTTAGTCCACATTTAAATCATATACAAATCGATATGA
ATTTAAAAACAGATTCAAATGAATTAGTTATTTATAAAAAAAACATAAACCAATAAACCACGTAAGTTTTTAACAAAGAT
TACCCAAAACATGTCTAAACACTTGATGATTATAATTCATGCATAATCAACAAACATACGAAAAATGCAAAACAAAATGC
TCAGAACATACGAAATGTTCGTATCCAACCATATCTTATATTACATATGTAAACAATATTTTCAGCATTGGCTCATTTAA
GTTAATCTAATAAAGATATCGACAAAAAAAATAAAAATTTGAAACACTAGTGAAGTGTTTTCTCCTATGATTTTTCAGCG
AAATATGACAATAACTTTGGTACCAAACCAGAAAAAAAAAGAAGAAGAAAGGATTCTTGTTTCATATAATTAATTAGAAT
TTTTAATAATTGATAAATCTATACTAAGATATGATATATCCATTCATCTGATTTCTAAAGAAATCTATTTCGATATTTAT
AAAATTGAAAGGATAATTAATCTAGTAAAAGTTATATTTCCCGCTCATATCCCCAACCATAATCTAGCTTTACAAACAAG
GGAGCGATTGAATTTTATTGAACGTTTGAAACAAACAGAAGAATATTTATACATATAGTCGAGCAAGAGACTTTAGTTAT
GAAAAACTTATAAATCTACCCAATTCTGCAAGTATTTTATATCTAATATTTACAAAAATCCGATATTATTGTAACAATAA
TTAGGTGAAACTTTGTTGGTGACAAAAAGAAGAAGAGTAAATGAACTTGATTTTCTCAAAAACCCAACAACATGTATTTG
TCTATGTATCCATATTTTGCGAGAGTGAGTTAGCCAAACACAAAGAACAAGAAAATGTATATCTTTCCTTGTCTCCTCTT
ACTATAATACACTCTCTCGTTAATCCTCTTTAAAAATCAGAATTTTCTTTAGATCTTCGTAATGAAACTGATGAAGGAGT
GACACAGGTAAAGGAAACCATGACTCTTAGTGAGACAGAGAGGTAATAAATACATCTGAGAGAGGTCAACTTAGCTCTCC
TAAGTATCAACAAATATCTTTGAGGGAGCCATGCGATACTCTCCAAATATAGGCAAGAATAGATCTCACAATAATGTTTT
GTTCTCCATGGTAAATAACTCTACTACATCACAACGATCTTGCTTTAACTATATATTGCGTGCTCTTGTCAAAGTCATTT
TCATCGAGGTTGTCGTGTTGCTTTCACCTCACGCCAAGCTTTTAGGGTAGTATTAGACCATTCAAGGGACAATCCCAAAA
CAATCCTAATGTGTTTGTAAGCCTATGTGTGTTATTTGATCAAGAAATATAACTTTGAGAGTTGTTTGACTTCATTAATC
AAAATCAATTTATCTCTTGGTGACAACCTAAAGTTCTTTCTTTTTGCCTTTCATTGAATTTAATAAAATTTCATCTTCAA
TATCGTTTTCTATCTAGCTTAATAATGCTCATTTTCTATGCATTTGATTTTGTCAAAAACCCAATTACATGCATTTGTCT
ATATGGATCTATATTTTGCGTCTATGAGAATTTGTGAACACATTCTTTTCTCTCACAATGCGATGATTTAGACCCAACCA
CATGCATTTGTCTATATGGATATATATTGTGTGTCTATGAGAAGTTGAGAACTCAATAATTCTTTTTCGCAATGCATTTG
ATTTTGTCAAAAACCTAACCACACATACATATGTCTATCTCGATCCATATTTTACGTCAATGAGAGCACAATAAAAGCGA
AATACAAAGTGAGTTAGGAAACAAAATCAATAACAAGAAA
>AT3G44260.1 | chr3:15953056-15956055 REVERSE LENGTH=3000
TACTTTGGTTGCCTCACGTTCTGACCTAATTTTCTCCCAGGTGGGCTTAGGCCCATTCTCCTTACCTTTGAGGCCCATTT
GCAGAATAGGTGTTCCAAAACGTCTTCTTCAGAAGCCCAGGTCTGACCCAAACTTTCTCTTGCTCTCCTTTAATATAATT
TTGAGTAGATTCATGTCATCTATTGATTGTGGACGTCAATTAGAGCATACTCTCTCATTATTGCTATGTTGGTTCAAGAT
TTACTTGAGAACCCTGCCACTAGAAACACCTATATCCTTCTTCCATGGTTGTAAGAGTTTGGAAAAGAGCGGCATTATGA
TCTCGCCTCCAAAGAGCGGTGATTACCGCATTCTTTTCAAATTGTCATCTCTGCTGCACCTATCCATTGAATTTATTCAG
TCGCTTTTGCTTCTTAGCATCATCAGAGATCTACCTAAGGATTCTACAAGAGTAATGAAGATGGGCATTATGATCCCGTT
AATATCGAGCGGTGATTACCCATTCTTCTCCAAACTCTTTTCTCCCAGCCCACTGTGTTTGGAACTCAAGATCATACCCG
ATTTTATCTGTATCTCTCAGGATATTAACCCTCTTGTCTCAACGCCCTCTATGCGTTTCGCGTCGCCGAACCATGAGGCA
AAGGACTTCTTCTCAACGTCACTTTATCTTGGTTTGATAGTGAATATTTCATATTTCCCCGAAGTGTTCGTGGAAGTGTC
TTTGACACACTTTGAAGTCGTGTGTGGTATGTGGCTTGTTTGCCTCTGTCTCCGACTCTCATTGGTCTATCTTCTCAAGT
TATCTCTCTTTGTTGCTAGCTTATGTTTTTTTAAGATCTTTGTAACCTGTTTCATCTTTGAGAACTTTGTAAACTTGCCC
TTATGGGATTTGATGGAATGAATACAAATCTTGTTTGATAAAAAAAAAAAAAAGAACTAATTATACAAAAATTATAGGTA
TATTCTTAATTTTAATGTTTTCTTGGTATATAAATTAATATAATCCTAGTATAGTTTTTTGATTCCGGTAAAAACTTTTT
TTGATTCCGCCACTAAAAAAACACATAAAAAAATACACCTCGTGAGTGGTCTTCTTTACTCAAAGATCATGTTCAAATTT
GGAAAGTATTTGTGTAGGAAGACTAACTGCTAACAAAAGAAAAAATAAATTCAAGGGAAATTATAATGGATATGCTCAGA
AGAACAAGAAATTAAGAATCTATGCTTGAAGTTTCTTTATTTAGTTCTCTCTCATCTCACTCAACTTAATACCAAAAATA
TCCTCCACTCGTGTTAACAATAAAATTATCAGATAAGCGGTTTAGAAAACTATCAATGATGATTGTGAGAAATGAGGAGG
TAAAAGTGACACCGTCAATGATGATTTCATGTCACGTGTGGTGGACTGGTGGGGTAATGGTGATACCAACATCGATGATT
TCACAAGCAGTGATGGCGTTGGTCGGAAAATTACGTCAGATGGAGATAGTGATGGAATGGTGGATTGGTGGTGGTGATGA
TGATACCAACATCGATGATTTCACAAGCAGTGGTGGCGTTAGGTCGGAAAACTATGTCAGATTGAGATGGAGATGGAAGA
GTTAATGATTGAAGATTAGACACTGGCGGCGAGAAAACATAATTATGTTGTTTTCTAGATTTACCTTGTTGGTGAAAAGA
ATTAGAATAAAGCATGTTTTTGTTATTGTTATCATATTAACATTGTTATACACATTAATATAAATATTATCTATATATCA
CATTTATTAGCATAAATATTATCAATGATAATATAAATATTATCATACCAATTATAAAGTTATCGCGATACAATATGATT
TCACATCATATATTTATAAATTGCTTGATATATATTGTGTTATCGTGTTAAACGAATAGATAATCATATAACTTATCATA
TATTCTTACTTACATATTTGATGGAAATCTATGTAAAACAAAACGAAAAACTTCGATAACTAATTTGTTATATATAGAAG
AACATTTTTATCAACTTACATAAATTATGAAGAGAAAGCTAATAATATAAAAACTATGCATAGATTTTTAATTTTGAAGT
CTTCTGAACATAAATTTTTAATTCACCCTAAATTCAAAAGTTTCAAACAAGATAACTTGTGTTGGTCAACACTAATGTAC
TCTAGAGCCAAGAAATGTTTTCAATTCATGTATTTGTTTGACGATCGACCTAATTCCAAAATCAAATAGATCAATTACTT
AAGATAGTGACCCTTTTTCCCTTAAATAAATGAAAAATATTCAAAGAATACACGATTTACGACACGATTTTCATACGCAA
AACACACTTGGAAGTTTGGACTATCCATCAACTTGAGACTTTCCCTTTTTGTAGTCTGTCCAATTGACTTAAATATTATT
ACTGTTGGAATTATAATATTGATCGAAATTTTAGCCACTTACCATTACCTCCACAATATCTAATTTAACTTTAAAAAAAA
AAGTTTATTGACACAATTAACTTATAGTACTACTGTTGAATTTTTTTTTATTTTTTATTTTTTAAATTAGAGTTACTTTC
TTAGAAAAATGTTATTTTTTTACAAAAATAAACTCATTCAATTATATATATAAGAAAATATACATTCGTTTTAGATATGA
ATTGGATCTTCCCAATAATAGAGATACAGTTAATCCAAGATGAACAACATTTATGAAATTTGAATTTTCCTACAACATAC
ATATATTCAGTGTATATAACCCAATAATGACAAATACTAAAATAGAAAAAACGAATAACAATAAATAAAAGAATTAAACC
CAGTAGAGAGTGGCCAACTTGGACCGAGTCAAGTTACGTTACATAGTCACTCAAACCCCACCACTTGACGCGTTTCTCGT
CCCCACTTCTTCTTCCTCGCAACTCTTTCACTCTGTTTCACACACACATTCTCACATATATATAACACAAACTAACTCTA
ATCACCAAATCATAAACCAAAGCTTCTAAATTCAGTTTCA
>AT3G44261.1 | chr3:15954668-15957667 REVERSE LENGTH=3000
AAGATGTTAAATATGTTAACTATTGACGTGGTAATTCCCGATTCGTCGTTTAAAAGCTTAGGTGGACGGCTTTAGAAGCA
AATAGCCTCAATTTTTATATAGTATAGATGAGTTATTACTAAACAAATTCAGTCAAATTAACTAATTTTATGCCAAAAAA
ATAACAAAACTTTTCCTCACCCGAACAGGAAAAAACCTAGAACTTCAATTATTGATGCGCTAACTAATTTTTTGTTTCTT
GTGTCTTTTATACTTGTAGGATAAAAACTCTTTATCTATTAATTATTACCTCTTCGTCACTTATGGATAACGTAGAATAT
ATCTAAGTGTAGTATCATTTTGGCATTTCATAGATTAATTTTGGGTTAATTTTTGGGTAATATCATTCTATATCCATGGA
AGACCTTATAATTAGTTTGACCGGTTGTTAACTGTATAAATGTCATTGTTAACATATTTTAGACTATTTTACCCTTTATA
ATTTCTTTCTCTTTTTTTTTATCAATTAACTAATGACTATGTTAACAAGATAACAAAATAGTTAATTTATAAAACCAGAA
AACATAAAAATTAAGACTACAAATACATAAAAGGACTCTATTCAGAATCTGATTGCGGATCAGATGTAATCATCTGCGTT
TTCGATACCGGAATTTGGGCGGAGCGGATGAGTTTCTCAGATCTCAACCTCAGACCGGTTCCAAAACGGTGGAGAAACAT
TTGTGAATCCGGAGCTAGATTCGGTCCTCGTAACTGTAACCAAAAAATCCTCGGAGTTAGATTCGCTCTGATATGGTTTA
ATATAATATATCCCATAAATTATAAATTTATCACGATATAATATGATTTAACACAGTATATTTATAAATTTATCGCGATA
CAATATAATTTAACATAATATATTTATAAACTTATTATGATACAATTTAGTTTAACACAATATATTTTTAAACTTATTGA
TATATATTTTGTTATTTTGTTAATATAGTAGTTATCAGGTAATTCATAATATATTCTTACTTATATATTTAATAAACAAT
ATCATTTAAATCAGATAAATGACGTCGGTAATAATTTTCTTGTGTTGTTAAATAATTTATTATGAGCGGGAGGGTATTTT
TGTCCGACTTATAGAAGTTGAGGAAAGAGAACTAATTATACAATTTCAGAAAACCTCGTCCACGGTAAAAGCTCTATGGC
CCGATAATCAAGAACACTATCTCGACCACCATCTCCGACGCCGGTAAAGGCCATGCTTGCCGGCGTCGGGACTTTTCCTT
CTTTGCTTCTCTCTGCTTCACAATGATATATGTTTCCTCCTTTGCGCGGCCACTTTCTCAATCATCTACGGTTCCCATGC
GTCTTCAAGTGAAGAACGACGTTTCTTCCTCCCTCTTGCCCAGATCTATCGATTCTAATTTTCCCTCGCTTTCCCTGAAA
CCTTTCTCCACCGTGTCTCGTCGCCTTTAGTTACCTCTTCACCTCCCCCTGCATTTCAACCAAATCCCTCATGTCTCGTC
TTTGAGCTTTCGGGATTCTTACTGTTGGGGAGCCTCCGGCCAACGCTCTCTCCGGTGAAGGTAGCTAGGGTGAGCGGCGG
CGATGACCTAATTACTTTGGTTGCCTCACGTTCTGACCTAATTTTCTCCCAGGTGGGCTTAGGCCCATTCTCCTTACCTT
TGAGGCCCATTTGCAGAATAGGTGTTCCAAAACGTCTTCTTCAGAAGCCCAGGTCTGACCCAAACTTTCTCTTGCTCTCC
TTTAATATAATTTTGAGTAGATTCATGTCATCTATTGATTGTGGACGTCAATTAGAGCATACTCTCTCATTATTGCTATG
TTGGTTCAAGATTTACTTGAGAACCCTGCCACTAGAAACACCTATATCCTTCTTCCATGGTTGTAAGAGTTTGGAAAAGA
GCGGCATTATGATCTCGCCTCCAAAGAGCGGTGATTACCGCATTCTTTTCAAATTGTCATCTCTGCTGCACCTATCCATT
GAATTTATTCAGTCGCTTTTGCTTCTTAGCATCATCAGAGATCTACCTAAGGATTCTACAAGAGTAATGAAGATGGGCAT
TATGATCCCGTTAATATCGAGCGGTGATTACCCATTCTTCTCCAAACTCTTTTCTCCCAGCCCACTGTGTTTGGAACTCA
AGATCATACCCGATTTTATCTGTATCTCTCAGGATATTAACCCTCTTGTCTCAACGCCCTCTATGCGTTTCGCGTCGCCG
AACCATGAGGCAAAGGACTTCTTCTCAACGTCACTTTATCTTGGTTTGATAGTGAATATTTCATATTTCCCCGAAGTGTT
CGTGGAAGTGTCTTTGACACACTTTGAAGTCGTGTGTGGTATGTGGCTTGTTTGCCTCTGTCTCCGACTCTCATTGGTCT
ATCTTCTCAAGTTATCTCTCTTTGTTGCTAGCTTATGTTTTTTTAAGATCTTTGTAACCTGTTTCATCTTTGAGAACTTT
GTAAACTTGCCCTTATGGGATTTGATGGAATGAATACAAATCTTGTTTGATAAAAAAAAAAAAAAGAACTAATTATACAA
AAATTATAGGTATATTCTTAATTTTAATGTTTTCTTGGTATATAAATTAATATAATCCTAGTATAGTTTTTTGATTCCGG
TAAAAACTTTTTTTGATTCCGCCACTAAAAAAACACATAAAAAAATACACCTCGTGAGTGGTCTTCTTTACTCAAAGATC
ATGTTCAAATTTGGAAAGTATTTGTGTAGGAAGACTAACTGCTAACAAAAGAAAAAATAAATTCAAGGGAAATTATAATG
GATATGCTCAGAAGAACAAGAAATTAAGAATCTATGCTTGAAGTTTCTTTATTTAGTTCTCTCTCATCTCACTCAACTTA
ATACCAAAAATATCCTCCACTCGTGTTAACAATAAAATTATCAGATAAGCGGTTTAGAAAACTATCAATGATGATTGTGA
GAAATGAGGAGGTAAAAGTGACACCGTCAATGATGATTTC
>AT3G44265.1 | chr3:15956247-15959246 REVERSE LENGTH=3000
TACGAAGTTGTAGAGTTCACTGCTTGAGTATGGATTTTGTCAATCACGTGCAGATTACTCTTTGTTTCATCTATGGAGAA
GAAACTCGGAAATATATATATTAGTTTACGTTGATGATCTCATTATTGGAGGCAATGATTCTGCTGGAATAGAAAGCTTT
AAGAAATACTTGGGAATTCCTGAAATATTTTTTTCACATGAAAGATTTGGGTTCTCTGAAATATTTTTTGGGAATCGAAG
TTGCAAAAAATCAAGAAGGAATTTTCTTATGTCAAAGAAAATACACTCTTGATATTATTAATGAAGTTAGGTTGTTAGGA
TCACAATCCGTGAGCACTCCAATGGCGCAACAACAGAAGCTTGCTCTGTCTAAAGAACCGTTTATGGATAATCCAGATCG
ATATAGACGACTTGTGGGGAGATTGATTTATTTACTGGCCACTCAACCGGACTTGGCATATGTCGTACACGCTCTGTCAC
AATTTATGAAAGAGCCGCGAGTGGATCACTGGAATAGTTCGTTACGTGTTGTTCGATACTTGAAAGGGATGCTAGCGCAA
GGCACACTTTTGCGTGCTAATTCGAATTTAAAGTTGTTTGGTTGGTGTGATGCTGATTATGCGGGATGCCCGATTACTAG
GAAATCAGTTGGTGGGTGGTTTGTTACACTTGGAGATTCACCGGTGTCATGGAAAACAAGGAAACAAGATGTTGTCTATC
GATCATCCGCTGAATTTGAGTATCTGTCTATGGTATTAGCTACGTGTGAGCTTAAATGGTTGAAATCATTATTGGAGGAT
ATTCGTAGTGAATATCTTGTGAATATCTTGTAAATACTCTCATGTGAGTTTTTTAATAAGTTAACCTTGGAGAAAAAGTT
AGCTTGGAGAGAAAGTAATGGATCCTCTATATGTATATAAACATTGTATGATTGATGAATGAGAATAAGAAAAACTTTTA
TACTTTATACTCTGTTTTACACAATCTTTATAATTTACTTGAAACCCCGCTACGCGGGGATTTGTTTTTTATTGATTATT
TAATATAATTTTCTGATTTTAGTAATCACATAAGTAACTATACATTGATGATATAGATGCAAAAGGACTATTCTTTTCTT
TTTACGTAAGTGTTTTTTAATCTAAAATTTTGTTTTAATAAGTAAGACAGAAATTTTAATATAAATTCTGGTGTAAAACA
TATTAATAATATTATACATCATTATATTTAGAAATTATTGCAGCTTAAATTATCAAAATATGTACATGTTTAGGCTTTTC
GATGTTTGTCTTATATATTTTTGTTAAAAAAATTCCTATTAATCAACTAAAACAATTTCTTAATACTGAAACATATTACT
AATAAATTTTCATATATACAAAAAGAACTATTGATAAACAAAGAAGTAAACACTATTATAAAAGCCAATACCTGTTTTTG
CCAGAAAAAAAAAAGAAAAGGCCAAGGCCCAGCATATCCATTTGGGTCGACCACAAATCTACGAAAGACAAAGGCCACCC
TGCAAAATGAAAAGCAAGATGTAGATTTTTACTTAGAATTTTGCAAAATGTTAATTAATAAGATGTTAAATATGTTAACT
ATTGACGTGGTAATTCCCGATTCGTCGTTTAAAAGCTTAGGTGGACGGCTTTAGAAGCAAATAGCCTCAATTTTTATATA
GTATAGATGAGTTATTACTAAACAAATTCAGTCAAATTAACTAATTTTATGCCAAAAAAATAACAAAACTTTTCCTCACC
CGAACAGGAAAAAACCTAGAACTTCAATTATTGATGCGCTAACTAATTTTTTGTTTCTTGTGTCTTTTATACTTGTAGGA
TAAAAACTCTTTATCTATTAATTATTACCTCTTCGTCACTTATGGATAACGTAGAATATATCTAAGTGTAGTATCATTTT
GGCATTTCATAGATTAATTTTGGGTTAATTTTTGGGTAATATCATTCTATATCCATGGAAGACCTTATAATTAGTTTGAC
CGGTTGTTAACTGTATAAATGTCATTGTTAACATATTTTAGACTATTTTACCCTTTATAATTTCTTTCTCTTTTTTTTTA
TCAATTAACTAATGACTATGTTAACAAGATAACAAAATAGTTAATTTATAAAACCAGAAAACATAAAAATTAAGACTACA
AATACATAAAAGGACTCTATTCAGAATCTGATTGCGGATCAGATGTAATCATCTGCGTTTTCGATACCGGAATTTGGGCG
GAGCGGATGAGTTTCTCAGATCTCAACCTCAGACCGGTTCCAAAACGGTGGAGAAACATTTGTGAATCCGGAGCTAGATT
CGGTCCTCGTAACTGTAACCAAAAAATCCTCGGAGTTAGATTCGCTCTGATATGGTTTAATATAATATATCCCATAAATT
ATAAATTTATCACGATATAATATGATTTAACACAGTATATTTATAAATTTATCGCGATACAATATAATTTAACATAATAT
ATTTATAAACTTATTATGATACAATTTAGTTTAACACAATATATTTTTAAACTTATTGATATATATTTTGTTATTTTGTT
AATATAGTAGTTATCAGGTAATTCATAATATATTCTTACTTATATATTTAATAAACAATATCATTTAAATCAGATAAATG
ACGTCGGTAATAATTTTCTTGTGTTGTTAAATAATTTATTATGAGCGGGAGGGTATTTTTGTCCGACTTATAGAAGTTGA
GGAAAGAGAACTAATTATACAATTTCAGAAAACCTCGTCCACGGTAAAAGCTCTATGGCCCGATAATCAAGAACACTATC
TCGACCACCATCTCCGACGCCGGTAAAGGCCATGCTTGCCGGCGTCGGGACTTTTCCTTCTTTGCTTCTCTCTGCTTCAC
AATGATATATGTTTCCTCCTTTGCGCGGCCACTTTCTCAATCATCTACGGTTCCCATGCGTCTTCAAGTGAAGAACGACG
TTTCTTCCTCCCTCTTGCCCAGATCTATCGATTCTAATTT
>AT3G44262.1 | chr3:15957094-15960093 REVERSE LENGTH=3000
GCCGCGAGGTGAAGACGACGTCGAAGTCGAGGACAGTATTCACGAGAAGTGAATGAGCTGAATAATGATGTAGATCTTTT
TGTTTAAACAGACAAAGATCCTTCTCTTGAAACAAAGGACGATCAACAGGTTGAAACAGAGGAGATTCATCTTTCAGATT
CTGATGAAGAGGTTGTTATAAATGGACCTGAAGTGATATTGGGACCTGGGAAGAGACAAACACAACTTCCTGCAAAGTTT
AAAGATTATGTGATGAACACAATAATTCAAGTCAAATCTGATGAAAAGAGTTTGTATCCTTTGTCACAATTTCTTGAACA
ACAATTTTTCCAGCACCATGTCTTGCGTTCCTTGCAGTCGTGAGTGTGAATACGGAACCAGAGAAGTTTCGAGAAGCAGT
GGTTGATAAAAGGTGGAGAATTGCTATGTCAAACGAAGTTGATGCGATGGAGATCAATAAAACTTGGGATTTGACGACAC
TTCCGATTGGAGTAAAGGCTATTGGATGTAAGTGGATCTTTAAAATTAAATATCATGCTGATGGGACGATTGAGAGATTC
AAAGCTCGTTTAGTAGCACTTGGAAATAGACAAGAAGAAGGGGTTGATTATTCAGAAACGTTTGCACCTGTTATAAAAAT
GTCCACTGTTCAAACGTTTTTGGAGGTAGCTGCTAAGAAGAAATGGGCTTTACATCAAATGGATGTTCATAATGCATTTA
TTCATGGGGATCTAGATGAAGAAGTGTATATGACATTGCCACCCGGTTTCCAAACTGGAGATAAGAACTTGGTGTGTCGA
TTAAGAAAATCGATTTATGGCTTGAAACAATTACCAAGGTGTTGGTTTACGAAGTTGTAGAGTTCACTGCTTGAGTATGG
ATTTTGTCAATCACGTGCAGATTACTCTTTGTTTCATCTATGGAGAAGAAACTCGGAAATATATATATTAGTTTACGTTG
ATGATCTCATTATTGGAGGCAATGATTCTGCTGGAATAGAAAGCTTTAAGAAATACTTGGGAATTCCTGAAATATTTTTT
TCACATGAAAGATTTGGGTTCTCTGAAATATTTTTTGGGAATCGAAGTTGCAAAAAATCAAGAAGGAATTTTCTTATGTC
AAAGAAAATACACTCTTGATATTATTAATGAAGTTAGGTTGTTAGGATCACAATCCGTGAGCACTCCAATGGCGCAACAA
CAGAAGCTTGCTCTGTCTAAAGAACCGTTTATGGATAATCCAGATCGATATAGACGACTTGTGGGGAGATTGATTTATTT
ACTGGCCACTCAACCGGACTTGGCATATGTCGTACACGCTCTGTCACAATTTATGAAAGAGCCGCGAGTGGATCACTGGA
ATAGTTCGTTACGTGTTGTTCGATACTTGAAAGGGATGCTAGCGCAAGGCACACTTTTGCGTGCTAATTCGAATTTAAAG
TTGTTTGGTTGGTGTGATGCTGATTATGCGGGATGCCCGATTACTAGGAAATCAGTTGGTGGGTGGTTTGTTACACTTGG
AGATTCACCGGTGTCATGGAAAACAAGGAAACAAGATGTTGTCTATCGATCATCCGCTGAATTTGAGTATCTGTCTATGG
TATTAGCTACGTGTGAGCTTAAATGGTTGAAATCATTATTGGAGGATATTCGTAGTGAATATCTTGTGAATATCTTGTAA
ATACTCTCATGTGAGTTTTTTAATAAGTTAACCTTGGAGAAAAAGTTAGCTTGGAGAGAAAGTAATGGATCCTCTATATG
TATATAAACATTGTATGATTGATGAATGAGAATAAGAAAAACTTTTATACTTTATACTCTGTTTTACACAATCTTTATAA
TTTACTTGAAACCCCGCTACGCGGGGATTTGTTTTTTATTGATTATTTAATATAATTTTCTGATTTTAGTAATCACATAA
GTAACTATACATTGATGATATAGATGCAAAAGGACTATTCTTTTCTTTTTACGTAAGTGTTTTTTAATCTAAAATTTTGT
TTTAATAAGTAAGACAGAAATTTTAATATAAATTCTGGTGTAAAACATATTAATAATATTATACATCATTATATTTAGAA
ATTATTGCAGCTTAAATTATCAAAATATGTACATGTTTAGGCTTTTCGATGTTTGTCTTATATATTTTTGTTAAAAAAAT
TCCTATTAATCAACTAAAACAATTTCTTAATACTGAAACATATTACTAATAAATTTTCATATATACAAAAAGAACTATTG
ATAAACAAAGAAGTAAACACTATTATAAAAGCCAATACCTGTTTTTGCCAGAAAAAAAAAAGAAAAGGCCAAGGCCCAGC
ATATCCATTTGGGTCGACCACAAATCTACGAAAGACAAAGGCCACCCTGCAAAATGAAAAGCAAGATGTAGATTTTTACT
TAGAATTTTGCAAAATGTTAATTAATAAGATGTTAAATATGTTAACTATTGACGTGGTAATTCCCGATTCGTCGTTTAAA
AGCTTAGGTGGACGGCTTTAGAAGCAAATAGCCTCAATTTTTATATAGTATAGATGAGTTATTACTAAACAAATTCAGTC
AAATTAACTAATTTTATGCCAAAAAAATAACAAAACTTTTCCTCACCCGAACAGGAAAAAACCTAGAACTTCAATTATTG
ATGCGCTAACTAATTTTTTGTTTCTTGTGTCTTTTATACTTGTAGGATAAAAACTCTTTATCTATTAATTATTACCTCTT
CGTCACTTATGGATAACGTAGAATATATCTAAGTGTAGTATCATTTTGGCATTTCATAGATTAATTTTGGGTTAATTTTT
GGGTAATATCATTCTATATCCATGGAAGACCTTATAATTAGTTTGACCGGTTGTTAACTGTATAAATGTCATTGTTAACA
TATTTTAGACTATTTTACCCTTTATAATTTCTTTCTCTTTTTTTTTATCAATTAACTAATGACTATGTTAACAAGATAAC
AAAATAGTTAATTTATAAAACCAGAAAACATAAAAATTAA
>AT3G44274.1 | chr3:15966252-15969251 REVERSE LENGTH=3000
GCTAGGATCACAAGTTTTCATTTAGACAACAATGACACTTGTAATAGCTGCAAATCCAAGAGTTGAAATGAAGTTAGATA
TATGGATTAGTAGCTCGTAGCTTTTGGGACTCAACATGATATAAGTTATGGGCTTGTACTCTTTTTCATCTGTATAATAA
CACATTCCAGGTTAGTTTCAGATGATTGTTTACTTCATCTGCTCGTAGAATGGTTCTCACTTAGGTATTTTCAGTCACCA
TCTACAAAAGGCTGCCCTTATTTTAGTGTGGTCTCAGGGGAAACGTCAAAATCTAACAGCAAAGTTCACTGTTTTTTACA
GATCATTATATCACAAGAGAGACATATCCAGAGGCTAAATGAGCTAGTCAGGAGTCTTCAATTGCAGTTGCTGCAATGCA
AGGGAGAGAATGAGACCCAAAATGCCACCAAAAGCTATCATATAAATAAACAATTCATCGAGGTCGAAAGGAAACAAATC
CTGGAAGGCTAAACTCTGCAGCGACAAAACATTATTTTAATAACTGTTTTGGTAATGTACAAGTTGTGAAAGAAATCACT
CTTTTAACTTTTGTGTTGAGATGTTGTATTGTACAAGAACAAGACGTCGGTTTTTTTTTATGTCGTTCGCTAAATCAATG
TCCAATGTTAAATGCTCAACCCAACGTAAAGGCAATTTTCAATAATCGACGACCGATAAAGTCACTTTTTAAGCAAGCAA
AATATTGACTTTTAAGCCAGCAAAATATTTTAAAGCTTATGAACGCTTTCTAGAAAAAAAAAAAAAACGTTTGAAGGATA
TGCGAGTTTGTTTCAATTTCTAAAATCTAAAATTTTGAGCATTCATATGATCCATCTATCGTTTTGAGTCTCTGTTTCCG
TTGAATTGATCATCTTTCGTTTAACGGGAGTTTTTACTTTCTGTTTCCGTTGAATTGATCATCTTTCGCTTGGCGGGAAT
TTTTACTTTTTTTTTTTACTTTTTCGTTATCAATAAAAAGAAGATAGTTTAGTTATTTTGTAAATACAAGGGATAATTTA
AAAAATTGACAATAGAAAAAGGTATTTTTGAAAAAAAAAAGAAAATGAGTATTTTTGCAAATGCTCCAAATTCTTTATCT
TATATATCACAAGTCACCTAACCAATAAAATTTGCCACATAGGTTTTTATTTTTTCAATTATTTTTTATAAAAACAATTA
AACAAAATTGGGTTACGTGAAATCAGAAAATTATATTGTAAGCCTGATAGCCCATCCAAATTCATAGTTTTTTACATGGT
TTTTTTTTTTTGAATACCAGGAGGTTCTGGGCTGAAACCCATAATCGTTCTAGACCTGAAACCACAATATGTAATATTAG
TTTCATCCCAAGCATCACTCGAACTGGCGACCTCTAAGCTTCGCCTATGGTCTTTTTTTTTTACTCATGTTTCACATCTA
AATTCTTCAAAAAAGAATAGAAGATCCACCTCCATTTCCAGCTACGATTAGGATCACAGCGGGATCCACCGTGAGAGTTT
CGTTTCCAAACGAAAACTCTGTCGATAACGGCCATAGATAAGGAGGAGAATCAGCCGGCGACGGAGTTGACAGAGATGAA
GTGATAAATGAAGAAATGAATAGGAGAATAAGAAGAAGAAGATTTGTTGAAATTTTCGAAAAGAGTGTTTGGGTCAGTGG
AGGATTGTTCGTTCTTGTCACATAAGAAGAAGACGAGGAAGATAGAACTTTTTTGAAGTCGAAAGATTCAATTTTTATTT
ATTACACGAAGAATCAATTTGAGTTAATATCATTTTTCTGGTAGTTCAATGTATTAGGAATGTGGTCTAACTTAATCTAA
AATCTAGCTTTTGAGTAGGTATACCACATACTTATATATTGCTCCACAAATTATCAAATTCTTGATATGTGACATATTCT
AACACACCCTCTCACGCTCAGGACTCGACATCTGAAGCGTGAAGTTTGTGGAAGTGGACATCCACGGGTGGTCCACAATT
GAGACACATTGAAACCATGGGATTTGATACCATATTAGTATGAGCCTAACTCACACCTAAAAGCTAGCTTAAGAGCTAAA
GATTTTGTCCCATTTTTTATGCCAGTTGTATGAGCCACATAGGTGTGAAACCATTTTTCTGAGAATTTGCTTGTTGGGCC
AACCTTGAGCTCTAATAGCATATTAGAAATGTGACCTAACTTTAACCCAAAAGCTAGCTCAAGAGTTAAGGATTGCCACA
TCCTTTATATAATACCTAAAAATCTTAATCCCAAGTAATGTGGAACATTTTAATACGATGGAATCATATTCTTAACTCTT
TACTTAGGTGTGTAATGTTTAACCTCCGATGAATTCAAAGTCTTTTGTGTTCTGATTAGTATCAGAATGTGCATTGATTG
ATACGTTAATTACCATGATAATTCTCATTAGCAAAATCTGATTTGATGTTCATTTATATATAAGTTGATCGGACTGATAA
AGGGTCGAAGAACGAACGTGTAAAGCCCATCAGCTGCAAAGCCCATTTGACGAAGTCCGTTGAATATATTTGTCATCTTT
TCACCCAAACCAGTTAATTTGTGTTTTGTGTAAACGAAACAAAATCATAGGTCTTATATAAAATTCAATAAAAAAAAGAC
TTTGGGATCTTTTAATAGTTTTACAAAGTCAAAGCATCAAAAAGATTTTTTCCTTTTTTTCGACATTCAAAAAGATTAAC
TATTTTTCCAAATATTAAGATATACTCCGAAAATATTTCTTACCAAACATATATATATATATATATATATATATTTCTTA
TTAAAACTAATAAATCTATAACTTAAAAAGGAAAACACTAAAAATTTATATCTTTGAATACTAACATAGACTAAGTACAT
GTATTCAACGTTACATGAATGCTAGTCACCTTCACTCTCAAATATATTAACATGTTCTTATATCTACAAATAAGGTGTTT
TCAAGTTTTATCTAATCACGCCTACATAATTTACATAGTC
>AT3G44280.1 | chr3:15970533-15973532 REVERSE LENGTH=3000
GGATAAGCACGTAAACTTGCGGAATGAAGCTATTTCAGAAAGTATTTATGGTTGGGAAACTATGGTTGATTTCTACTTAT
CAAGTGAGTCAGGGCAAGAACTACTTAGTGAAATAGCAGAATCTTCACAATCTTCACAAAATCCACAGGTTGGTCCTCTT
TTAATTAGTTCTTTGTATCATTAAGTATGTCACATGATGCATTTGCGGGTTGACATAGCACATTAACCCAAATGGTGAGG
TCTAAATTCATGATTTGATTCCCAGGAATTTTTCCATGTTTAAAGGTTCCTAGTGAAGAAGATTTCTATGCCGATATACT
GAGGGATGAAATAGTAAAGCTAGATGATCCGGCGGTATCCGGTAATACACTGATCAATGTACCAAGGCTTCAAACAGAGT
CCAATACCACAAGAGTACTACCTTTACCTGACATGGTAGACAAACAAATGCAATCGTTGCTACAGAAACTACCATTACAA
AATGACACTGGAGAAGAGAACAACATATCCATGTCAAATTGCTTTATCGGTATCTACTCGATTAAGTCTATAAACCGAGC
GCGATGGGACGTTGTTGTTTGGTTACTCGTTATGATAGCCGTGTTGGTGTTTTATTTAGTGTGAGGTTAAAGAAGACATC
TTCTAGGCAGTTTGCTTGGTTCTTTCTTAATGTTGAGAGAATATGTTGTTCTTGTTAGGCTTAGTTTACGTGTAGCATCT
ATGTGTTCTAAGTATATGAACCTGTGTGGTTTTCGAGATATATATGAATTCTGTATCAGGTAGATTTTTCTATCTTTATA
AATTCATTGTCAATGAGATTTTCAGGTAGAAAAGAGATGTGGAAAATGTATATTTTATTTTGGTTTTAATTATCAAGTTA
AAGAGGACTTCTTTTACACTTTGTAGTATTTCTTGGTGTTACTATGAGTCTTTATTCTTTTTTTACAATCAAACACTTTC
AAACGAAGGAAAAAAAACACACATTTAAGATACAAAGCCGGAAGACACATGTAAGTCCACAGATATTTAACCGGCGGAAA
CGAGTATTCCTCAGATCTAAAACACAAAAACAAAAGCCAATTAAAGGTACCAAACCAGAATCAAACAAACAAAATCTAAA
AGTTAATTCCTAATGCTCCAATTGAGATGCCATCTGTGAACACCACTTCTTTTCTGAACTGAATTTTGTTAGTGATGACG
GAGATCATTACAACCACCGGAAAACTCTGAACTACGCGTCATCTCTTGATAATTACTAGATTTAAGAAATCAAAACATCT
ACTTACAACCCCAACTTGATGAGGCTTCGATGATGAAGCTTTGGAATCATCAAATACATGTTGACACCGGTAAATTCGAG
ATTCATTTGATGGAAGACCGATAAGCCGAAGTAGACTTTTCAGGTCTTGACCCAAATTTGACTGTGAAATCTTGTTGGAG
GAAACTGAAGGAACCGTCTAACCGCAACATCACTCATCTCAGAGATGAGAGAGGTGGATAAATCGGTTGAAGGCCTAGGG
AAGAGAAGCTAAATCTGAAGGATTTGAGGAAGCATGAGAACTAGGGATCAAAATTTGATTTCGAGAATCTATGGCTTGGG
CACCTAGTTGACCATCACAACATAAACTTTATTCGGTCATGAACAACCGAGAGCAAAGCAGCAAGAAACGCCGACAGCCA
ACTTGATCATCTCGACTGTAAAAGTCAATTGATGTAGGATAAAAGCCAACCAAACACCTTAAAAATCTGGTGCATGTTGG
AAAAGAGTCCGTTACACGGGATTTGATAACCGGAAAAGATCCGGACGGCAACAAACTTAATGAGTCTCCTTTGAAAGATT
CAATAGAGAGAATAGAGAGAACCGACTATTCTAACTTTTGTTTTCATGTAGTATAAAAGTCTTTTGTTACTATGAGTCTA
TGATATCAATAATAGAATTATAGAGATCGATTTATTTGGGTTTTAGTTATTATTTTCCAAATCTTTAATTTGGGTTTTAC
AATACATTTTTCTCTCTAAATTGTCTTAAAAGTCTCTTTCATAAAGATAATTTTTTTTAGTAATGAGTTTTTATGTTATG
GCTAAAAATATCTTTTAAGTAACAGATCAAATATCCAAAAGAAAATAATGATACTAATACTTCACATATATTTGACTTAG
CCTAAAATTGGTCTATAAACATAAACTTTATTATCTCTGTATAATATGTTTCCTACCTTTATCTCCTCAATTAATACAAT
GTTGGGTAGGGAACTAGGGGTGTTTGTGACAATTTGAAATTTCAAGCTAAATTACTAAAAGTAATAAAATCTAGGATTAC
TTTTAGCAGAACAAAAATTAAATTATGGGGTCAATCTGAAACGTCATTAGTTCTGTTTCTTTTTTGTAAAGAAAAGATTT
TGCGCAATTCATCATCAATCAAATAAAAACCTCAGCTTTTGGATTTCTCTACTAACACAAAAACTCTCATTTCTCTGTTT
CTGATTGCGAATTCGATCTCAAAATTCGATTTTTGAAAGATCTCGTTCAATTTCACCATTCACGGAACCTAACGGAGGAA
GAGGTCGATCATGAAGTTTCGTTCTTCCTCTGGTCAAATTCGATTTGTAAGTTCAAGATTATCTTAATCGCTTCACTGGG
TCTTCATTTTTGTCGATTCTGAGAAAAGGGTTACAAGAAAAATTGAATTTTGATCTTAGAGGCCGATAAAAGCCCAAGTT
GATAGATAGGTCTTAAATGTGTTATTGCTTGACTTTAGTAATTGCAGATTTTAGAAACTTTCCAAATATAATTTGATGAT
GATGGATTAATAAAATTGAATTTGTTAATCCACCACTTTTGTTTTACCTAGAAATAGTTAAAATTGCTTTGTGAATCCAA
AGGAAATGTGTAGTCTTTGAGTTGCTAGGCTTGTAAATAGTGTATTGGATTATGAATTGGCTAAAACTTTTGGGTGTTTG
GGGTGGCAGGTGTTTTAAAAACTGAAGTAAACATTAAACA
>AT3G44280.2 | chr3:15970533-15973532 REVERSE LENGTH=3000
GGATAAGCACGTAAACTTGCGGAATGAAGCTATTTCAGAAAGTATTTATGGTTGGGAAACTATGGTTGATTTCTACTTAT
CAAGTGAGTCAGGGCAAGAACTACTTAGTGAAATAGCAGAATCTTCACAATCTTCACAAAATCCACAGGTTGGTCCTCTT
TTAATTAGTTCTTTGTATCATTAAGTATGTCACATGATGCATTTGCGGGTTGACATAGCACATTAACCCAAATGGTGAGG
TCTAAATTCATGATTTGATTCCCAGGAATTTTTCCATGTTTAAAGGTTCCTAGTGAAGAAGATTTCTATGCCGATATACT
GAGGGATGAAATAGTAAAGCTAGATGATCCGGCGGTATCCGGTAATACACTGATCAATGTACCAAGGCTTCAAACAGAGT
CCAATACCACAAGAGTACTACCTTTACCTGACATGGTAGACAAACAAATGCAATCGTTGCTACAGAAACTACCATTACAA
AATGACACTGGAGAAGAGAACAACATATCCATGTCAAATTGCTTTATCGGTATCTACTCGATTAAGTCTATAAACCGAGC
GCGATGGGACGTTGTTGTTTGGTTACTCGTTATGATAGCCGTGTTGGTGTTTTATTTAGTGTGAGGTTAAAGAAGACATC
TTCTAGGCAGTTTGCTTGGTTCTTTCTTAATGTTGAGAGAATATGTTGTTCTTGTTAGGCTTAGTTTACGTGTAGCATCT
ATGTGTTCTAAGTATATGAACCTGTGTGGTTTTCGAGATATATATGAATTCTGTATCAGGTAGATTTTTCTATCTTTATA
AATTCATTGTCAATGAGATTTTCAGGTAGAAAAGAGATGTGGAAAATGTATATTTTATTTTGGTTTTAATTATCAAGTTA
AAGAGGACTTCTTTTACACTTTGTAGTATTTCTTGGTGTTACTATGAGTCTTTATTCTTTTTTTACAATCAAACACTTTC
AAACGAAGGAAAAAAAACACACATTTAAGATACAAAGCCGGAAGACACATGTAAGTCCACAGATATTTAACCGGCGGAAA
CGAGTATTCCTCAGATCTAAAACACAAAAACAAAAGCCAATTAAAGGTACCAAACCAGAATCAAACAAACAAAATCTAAA
AGTTAATTCCTAATGCTCCAATTGAGATGCCATCTGTGAACACCACTTCTTTTCTGAACTGAATTTTGTTAGTGATGACG
GAGATCATTACAACCACCGGAAAACTCTGAACTACGCGTCATCTCTTGATAATTACTAGATTTAAGAAATCAAAACATCT
ACTTACAACCCCAACTTGATGAGGCTTCGATGATGAAGCTTTGGAATCATCAAATACATGTTGACACCGGTAAATTCGAG
ATTCATTTGATGGAAGACCGATAAGCCGAAGTAGACTTTTCAGGTCTTGACCCAAATTTGACTGTGAAATCTTGTTGGAG
GAAACTGAAGGAACCGTCTAACCGCAACATCACTCATCTCAGAGATGAGAGAGGTGGATAAATCGGTTGAAGGCCTAGGG
AAGAGAAGCTAAATCTGAAGGATTTGAGGAAGCATGAGAACTAGGGATCAAAATTTGATTTCGAGAATCTATGGCTTGGG
CACCTAGTTGACCATCACAACATAAACTTTATTCGGTCATGAACAACCGAGAGCAAAGCAGCAAGAAACGCCGACAGCCA
ACTTGATCATCTCGACTGTAAAAGTCAATTGATGTAGGATAAAAGCCAACCAAACACCTTAAAAATCTGGTGCATGTTGG
AAAAGAGTCCGTTACACGGGATTTGATAACCGGAAAAGATCCGGACGGCAACAAACTTAATGAGTCTCCTTTGAAAGATT
CAATAGAGAGAATAGAGAGAACCGACTATTCTAACTTTTGTTTTCATGTAGTATAAAAGTCTTTTGTTACTATGAGTCTA
TGATATCAATAATAGAATTATAGAGATCGATTTATTTGGGTTTTAGTTATTATTTTCCAAATCTTTAATTTGGGTTTTAC
AATACATTTTTCTCTCTAAATTGTCTTAAAAGTCTCTTTCATAAAGATAATTTTTTTTAGTAATGAGTTTTTATGTTATG
GCTAAAAATATCTTTTAAGTAACAGATCAAATATCCAAAAGAAAATAATGATACTAATACTTCACATATATTTGACTTAG
CCTAAAATTGGTCTATAAACATAAACTTTATTATCTCTGTATAATATGTTTCCTACCTTTATCTCCTCAATTAATACAAT
GTTGGGTAGGGAACTAGGGGTGTTTGTGACAATTTGAAATTTCAAGCTAAATTACTAAAAGTAATAAAATCTAGGATTAC
TTTTAGCAGAACAAAAATTAAATTATGGGGTCAATCTGAAACGTCATTAGTTCTGTTTCTTTTTTGTAAAGAAAAGATTT
TGCGCAATTCATCATCAATCAAATAAAAACCTCAGCTTTTGGATTTCTCTACTAACACAAAAACTCTCATTTCTCTGTTT
CTGATTGCGAATTCGATCTCAAAATTCGATTTTTGAAAGATCTCGTTCAATTTCACCATTCACGGAACCTAACGGAGGAA
GAGGTCGATCATGAAGTTTCGTTCTTCCTCTGGTCAAATTCGATTTGTAAGTTCAAGATTATCTTAATCGCTTCACTGGG
TCTTCATTTTTGTCGATTCTGAGAAAAGGGTTACAAGAAAAATTGAATTTTGATCTTAGAGGCCGATAAAAGCCCAAGTT
GATAGATAGGTCTTAAATGTGTTATTGCTTGACTTTAGTAATTGCAGATTTTAGAAACTTTCCAAATATAATTTGATGAT
GATGGATTAATAAAATTGAATTTGTTAATCCACCACTTTTGTTTTACCTAGAAATAGTTAAAATTGCTTTGTGAATCCAA
AGGAAATGTGTAGTCTTTGAGTTGCTAGGCTTGTAAATAGTGTATTGGATTATGAATTGGCTAAAACTTTTGGGTGTTTG
GGGTGGCAGGTGTTTTAAAAACTGAAGTAAACATTAAACA
>AT3G44290.1 | chr3:15975020-15978019 REVERSE LENGTH=3000
CTAAAAAAAATAGAAAATCTTAAAAAGTAAACAAATTTACATATACTAATTTATATGTTTATATATTTATAAACAATTAA
GATTTATTCAACAAAAGGAAAATTAACAAATTTGTTTTTAACTCATGTAATCATAAGTGAAAATAGAACATTTTTAAAAA
AATAGCTTAACTTATAGGATTTAACTTTTCAATTATTTTCATTTATTAATTTTAACTCATCTAATATTAATTTGCATGAT
GTAAAATTAACTTACGAGATTACGGCATATATAGAAAATATATTTTCAACAATGTTTGGTTTTTTATTAATTATTAGCCC
TAAACGTTTGGGTATTCGGGTCGGGTATTTTGGGTTCGGGTTTTTGGGTTTAAAAGTTTAGGACGCGTTCGGGTAATTTA
AAATTTCGGGTCGGGTTCAGTTTGGCTTCGGATTCGGGTTCGAGTTTATTTATATATTGAAATATCAAATTTTGTGTGCA
AATCTATTAAATTACTTGAAAATTTCAAAAATTCCCAAAACAACACGAGTAGTTTTGTTTGAATATATCTAAAAATACAC
AAAAATAACTAAAATATCTAAAAAATCGTAATATTTTCTATATATAAGTATAACCCGTGAAAATATTAATATATACTTAT
ATTTGAGATATGTTTGGATACCTATTCGGGTTTGGGTTCGGGTTTTTTGGGTTTTGAATTTTAGACCCGTTCGGGTACTT
GAAAATTTTGGGTTTGGGTTCGGATCGGATTTTTCGGGTCGGTTCTTCGGGTTTGGATATTATGCCTAGGCCTATTAATT
ATGTTTTGTTAATTGTTAATTATTTTTAATACTAAATAGGATATAGATTTGATATGTCATAAATATTATTTTGATATAAA
AATGTTATCACTCAATATGAAGTTGTAGAATTTAAATCGAGTTTATTATGATGACATAGATAGTTAAACTGTATTACAAA
ATTGAATGGTGTAAGATACAAATTTGTTTTTTCTTTTTTTTTCTAAATACTAAATTAAATATAGAAGAATGGTCGGTTAC
TTTGTACAATTCAAATATCATTGATAAGATTGAGTGTATATAATTAAAATAGAATGCATAAGACCAAAATTTTGTTTAAA
TCAATAATTATTAAATTAAATATCAAGAAAAATATATAGATTGCTATACAATATTCAAATATTATCGATAAATATTTATT
TTTGTATCGTACATCCGCCTAAATAGACGGGCCTTATCTAATTATATATATGGTGTATGTGAGCTAGTCTGTGAGTGACA
TGACTATTTTCTGGTTTCTTTTCATTTTAGATTTTGTTGATCCGTCCAAAGTTAGTTCTTTCTCATCTCTTCACCGAATT
GGTAATTTTCCTGAAAAGACGTTTTATTTCCATTCCTATTTATTCTTCCATAATCGTTTTTCTAATATATAGATTGAACT
CGTTCTCCATATTTGATCATTTCCCACCTCCTCCTAACCGAATCTGTAATTTTCTTGATAAGAAAATGTTTTATTTCTCT
TCCTATAAAAACCGATTAGTCAGATCAGTAAAATGTTCTATAATCTATTTTATTTTTTAAAAAATAAAATATTCTATAAT
CTGGTTTTTTTTAGATTCTGCTTGTCCTTCTACAGCTGTTCTTTCCACAGTAGGAACTCTATAAATTAATACTCGATAAA
TTAATAAACACGATAAATTAATAAAATTTGTCGGTCTCAAGTCGGGTCAATGTAAAAATTAACCAAAATCGATAAGATAA
TAAGATAATAATTTTTTTTGAAATCTCTATGTAAAAATATGGTCTCTATAATACTACAAATTAATAATCATAAATCTTAA
GCATACATTCTAAAACTATTTTATATGAAACTTTTGTTCAAATCACAGCACAATTACAACCCTTTTTAGAGTATTGTTTG
TATGATCTCTTTTGTACTCACATAACTCTTTGCTTTCATCCGTCATATTTGGTTTTGTAACATTTTTTATATGTGAAAAA
TCATTGCTAAAATTTGTGTAAAGAAAAATTTGATTAAGCCTCACGTTAACGTCGTAGATATACGGTCACAATATCTTTGC
AGGAAAATAAATTAAAAAATAAATAAGAACTTAACATAATTGAATATACAAACAACAAAACATAAGAAAAACTAAATAAA
AAAATATTTTTAAAATAATTTAGTATTATATTTTACATAAATATTTCTATAAATTAATATTTATTAGTTTATTATATAAA
TTAATATTTATTCATTTATAAGATAAATTAATATCAATATAAATTAATAAAATTTTATGGTCCCAACATTATTAATTTAT
AGAGTTTTTACTATAGATTTTTTTTAGCCAGATCAGTAATTTTTCTGATAATGAGGTAAATTATGAATACAATTTAAAAT
TTTATTGTAAAACAGAACGTACGTACATATTTTGACACACACAAAAAAAAAAAACAGAACGTACATACTACAATGATATA
CATTCGTCTATTTTTACAGCCGAGGAATTTCCCACAAGGCTGATAATACAAATTTCAATTTTATGTTTTTATTTTAAAAA
TAATTACACGAAAAAACTTACAAAACAAAAACTTATAATACAGCCAACATAATTATACAGTAAAATATATATATATATAT
AACAATTCTAGAGACTAGAGCTACAAGCCTACAACAATCAGACGCTAATTCTTTGAATAATCTAAATCGTCCTTAGTGAC
CTATTAATAAATTAAAATTTGAGGCAGGAGTAGTAACGTGGAAGTCATACGTAAATATTTCAATAGCAGAGCAACACCTG
TGGAGAAAAAAGAAAAACTGAAACGCAGGTGTGAGTGAGCAAAGCACTCGATCATCGCCTTCTTTTGTACTATATTGTAT
TGTCTTCTTCACGAGTCTTGTTCCGATTCCCGAGACAGAACATTTTTATTTTTTTTGACTCCTCAAGTTTATCAGAAGCC
AAAGGATCGGAAAGACTCTCTTTGCATCATCTCTACCCTT
>AT3G44290.2 | chr3:15975020-15978019 REVERSE LENGTH=3000
CTAAAAAAAATAGAAAATCTTAAAAAGTAAACAAATTTACATATACTAATTTATATGTTTATATATTTATAAACAATTAA
GATTTATTCAACAAAAGGAAAATTAACAAATTTGTTTTTAACTCATGTAATCATAAGTGAAAATAGAACATTTTTAAAAA
AATAGCTTAACTTATAGGATTTAACTTTTCAATTATTTTCATTTATTAATTTTAACTCATCTAATATTAATTTGCATGAT
GTAAAATTAACTTACGAGATTACGGCATATATAGAAAATATATTTTCAACAATGTTTGGTTTTTTATTAATTATTAGCCC
TAAACGTTTGGGTATTCGGGTCGGGTATTTTGGGTTCGGGTTTTTGGGTTTAAAAGTTTAGGACGCGTTCGGGTAATTTA
AAATTTCGGGTCGGGTTCAGTTTGGCTTCGGATTCGGGTTCGAGTTTATTTATATATTGAAATATCAAATTTTGTGTGCA
AATCTATTAAATTACTTGAAAATTTCAAAAATTCCCAAAACAACACGAGTAGTTTTGTTTGAATATATCTAAAAATACAC
AAAAATAACTAAAATATCTAAAAAATCGTAATATTTTCTATATATAAGTATAACCCGTGAAAATATTAATATATACTTAT
ATTTGAGATATGTTTGGATACCTATTCGGGTTTGGGTTCGGGTTTTTTGGGTTTTGAATTTTAGACCCGTTCGGGTACTT
GAAAATTTTGGGTTTGGGTTCGGATCGGATTTTTCGGGTCGGTTCTTCGGGTTTGGATATTATGCCTAGGCCTATTAATT
ATGTTTTGTTAATTGTTAATTATTTTTAATACTAAATAGGATATAGATTTGATATGTCATAAATATTATTTTGATATAAA
AATGTTATCACTCAATATGAAGTTGTAGAATTTAAATCGAGTTTATTATGATGACATAGATAGTTAAACTGTATTACAAA
ATTGAATGGTGTAAGATACAAATTTGTTTTTTCTTTTTTTTTCTAAATACTAAATTAAATATAGAAGAATGGTCGGTTAC
TTTGTACAATTCAAATATCATTGATAAGATTGAGTGTATATAATTAAAATAGAATGCATAAGACCAAAATTTTGTTTAAA
TCAATAATTATTAAATTAAATATCAAGAAAAATATATAGATTGCTATACAATATTCAAATATTATCGATAAATATTTATT
TTTGTATCGTACATCCGCCTAAATAGACGGGCCTTATCTAATTATATATATGGTGTATGTGAGCTAGTCTGTGAGTGACA
TGACTATTTTCTGGTTTCTTTTCATTTTAGATTTTGTTGATCCGTCCAAAGTTAGTTCTTTCTCATCTCTTCACCGAATT
GGTAATTTTCCTGAAAAGACGTTTTATTTCCATTCCTATTTATTCTTCCATAATCGTTTTTCTAATATATAGATTGAACT
CGTTCTCCATATTTGATCATTTCCCACCTCCTCCTAACCGAATCTGTAATTTTCTTGATAAGAAAATGTTTTATTTCTCT
TCCTATAAAAACCGATTAGTCAGATCAGTAAAATGTTCTATAATCTATTTTATTTTTTAAAAAATAAAATATTCTATAAT
CTGGTTTTTTTTAGATTCTGCTTGTCCTTCTACAGCTGTTCTTTCCACAGTAGGAACTCTATAAATTAATACTCGATAAA
TTAATAAACACGATAAATTAATAAAATTTGTCGGTCTCAAGTCGGGTCAATGTAAAAATTAACCAAAATCGATAAGATAA
TAAGATAATAATTTTTTTTGAAATCTCTATGTAAAAATATGGTCTCTATAATACTACAAATTAATAATCATAAATCTTAA
GCATACATTCTAAAACTATTTTATATGAAACTTTTGTTCAAATCACAGCACAATTACAACCCTTTTTAGAGTATTGTTTG
TATGATCTCTTTTGTACTCACATAACTCTTTGCTTTCATCCGTCATATTTGGTTTTGTAACATTTTTTATATGTGAAAAA
TCATTGCTAAAATTTGTGTAAAGAAAAATTTGATTAAGCCTCACGTTAACGTCGTAGATATACGGTCACAATATCTTTGC
AGGAAAATAAATTAAAAAATAAATAAGAACTTAACATAATTGAATATACAAACAACAAAACATAAGAAAAACTAAATAAA
AAAATATTTTTAAAATAATTTAGTATTATATTTTACATAAATATTTCTATAAATTAATATTTATTAGTTTATTATATAAA
TTAATATTTATTCATTTATAAGATAAATTAATATCAATATAAATTAATAAAATTTTATGGTCCCAACATTATTAATTTAT
AGAGTTTTTACTATAGATTTTTTTTAGCCAGATCAGTAATTTTTCTGATAATGAGGTAAATTATGAATACAATTTAAAAT
TTTATTGTAAAACAGAACGTACGTACATATTTTGACACACACAAAAAAAAAAAACAGAACGTACATACTACAATGATATA
CATTCGTCTATTTTTACAGCCGAGGAATTTCCCACAAGGCTGATAATACAAATTTCAATTTTATGTTTTTATTTTAAAAA
TAATTACACGAAAAAACTTACAAAACAAAAACTTATAATACAGCCAACATAATTATACAGTAAAATATATATATATATAT
AACAATTCTAGAGACTAGAGCTACAAGCCTACAACAATCAGACGCTAATTCTTTGAATAATCTAAATCGTCCTTAGTGAC
CTATTAATAAATTAAAATTTGAGGCAGGAGTAGTAACGTGGAAGTCATACGTAAATATTTCAATAGCAGAGCAACACCTG
TGGAGAAAAAAGAAAAACTGAAACGCAGGTGTGAGTGAGCAAAGCACTCGATCATCGCCTTCTTTTGTACTATATTGTAT
TGTCTTCTTCACGAGTCTTGTTCCGATTCCCGAGACAGAACATTTTTATTTTTTTTGACTCCTCAAGTTTATCAGAAGCC
AAAGGATCGGAAAGACTCTCTTTGCATCATCTCTACCCTT
>AT3G44300.1 | chr3:15980351-15983350 FORWARD LENGTH=3000
TTTCACATCAAGTTGTTGCTGAAAACTTTCTAAAAGTAAAACTGTAAAGATTGGCTTATCGATATCGTGATTCCTACGCT
CCCGCCATGCCACCGTTAAACAACTCCATGCTGCAATCTCAATAAAACATAGTTGTTTTCATGTGTTTTTGTACCTGCCT
CCACTTACAAACAAGTACGCCACAAATTCGTAAGAACATAAAATGGCCCTTATCAAGAACATAACTCTCACAAAACTCAA
GATTCAAAGCTTTTCTTAACAAGAACACTTCTCTTTGGACTCATATGATCAAGTCTGTTATGCCATGAGTTGGTTTCGTC
TTTGCCTTGTTCAATGTGATTCTTTTTGACAGACCCTTAAGACCCTTTCTGATTTTAAGATAAGCGTTGTAGTTGGTTTA
TGTGGGCCGATAAGGCCTATTTAGTTGGTGAAATACAAGGTATGTCGGCGCCAAGCTTTTCTCTGTACATCGTTGGTTGA
TAGACCTTGAAGAAATTGAACCGTATCCGGTCCGCTAAACCGGACAACGTAGCTTAATTTAAGTCGAGATGCCATCGGAC
CGTATTTCGATTAGAGTTTAAGAATTATCAACGACAGTGAAGAGAAATTGAATCCATTTAAACCATATAAAATATGATTA
AGTTTCACATTGAATATGTCAGTTTGGTTCTTTTAGGATTGGATCTATTTAACAAGATTGAACACCCCTGGCGAGGAATA
AGCATGACTTTTCCACAGCTACAGTTAAAAGAGTATGATCCAATTGCTTCTTGTGGATGATTTATCGGATAGAGTTGATA
AGATCAGATTTTACACGTAAGTGCACAGTTATTGTGTCGTATCGATAAGTCGATAACTACATCAAAACTACAAGAAGTAA
GCAATCATCACACGTTGGGTTTCCAAGAGTATATTTAATTAAGACGGAACCTTTTTCATTGGTTTTGGGTTTGTATAATT
ATGACTTATAACATAATTTAGAAATTAAAAAGAAACAAAAAAAAAGTGCCATACTCTGACGAATGTATTTTGTAACACAT
ACTTATACTTTTGTTATAGCTAATTTTCCATTATTTAAGTTAAAATCTGTAATCAACTAATCATATTTATGAACCATAGT
TCATTTAGCTAGCAATTGTTTATATATATATATATATATATGAGTGAAACAAAGTTTGTATTTTGATAAAAACAAAGTTT
ACCAAAAAAAAATTAATTTGACCTTGTTAAATTATATATATAACGGGTCCAATAATGTAATATTCAAGGGAGGAACTCGA
CCTTGTTAGGAGGACTCAATAATGTAATATCCAATGATTCACTGGGATTGATCTGAAAATGTCAAGTTTTTCTAGGTGAA
AAATGGTCCGTTACAAATACTATTAGTTGAACGTTATTTGACATTTGTAGTAGATGTTTGAAAAAAGTTTTTTTTGTAGT
CTTTTCGTATTAACGAACATTGATTTCCAAGATAGAAACATATCTCCAAAACTTTCACTTTCATCAGCATAATTTTCAAT
TTAGTTATAATAAAAATAATGATAAGAAAGAAAAAAAAAACGTTTTCTTACTCGTCCTAAAATAAATAAATGCAGTCAAC
TTATTAGATAGATATCTACATTTACATTTTTTCAGCCATTTTACCAAATAAATACTCAAGTTGGAATTTGTTTACAAGAA
ATATTGTTAACATTAATTATTATTAATAATTAATATTGCTAATTATTTGCATTTCCTTATCTAATATATCTCCATCAATT
CTAATTACTTTTAAAAAGGAGAAATCTTAAAACTTTATTAATATAATACTTTCTTAAAGATAAATATTATACTTATTTAA
AGTTTATCAAATTTTTAGAATATTTAACGAAAAACATTTAGAATATAAATAATATATAAAATCTATAAAATTAAATAACT
ATTTCAAAAAAAAACTTTTAAATTGATTGGAATTATAAATCTTTTATTAAAAAATTTATTAGAACAAAAAAAAATATTTA
ATTTTACCAAACTAGATTAGATGGTAAGACGGGTTTAAAATATTATGATGTATGAATTTTATAACAATTAAATAACTATT
TGAAAGAAAAAAATTAAATTAATTTGAATTATATATCTTTTAAATTAAAGTATTATTAAAACAAAAATAACAAAAACAAA
ATGTTTAATTTCACTAAACGGGTTTAGATGGTAGGACGGGATTGAGTCGACAGTAATACGAGACGGTATACCAAAGGTGA
AATCCATTAGATATGTTTAGTTTTACTTAACGGGATTAGATGGTAGAACGAGTTTGGGTCGATAGTAATATGAGATGGTA
TACCACGGATGAAATCCTAATAATAACAATCAAAATACAATCATATTATCTTAAATATTAAAAAAACAAATAATATTAAT
AAAATAAATATAATTTAAATTTAAATTATTTAGTTATAATTTAGATTTATCTTAATGAACTATATATTATTGTTTCTATA
TTTTTAAACAGTAAACATCAAAATAGTAATTGTATACTAAATAATATATAAATATAAGAGTTGTACATTAAGAAAATACA
AAACATTAAATCATATATATTTTTAATCGAATAAACAAAATAAATTTTTATTCTTAAAAAAACAAAATAATCTCACGGTT
TACCGCAGATTAAAATCTCACGGTGTATCGCAGATTAAAATCTAGTACGATCGAAAAACAAAAGTAGGAAAAAAGAAGAA
AGAAGAAAAAAAAGATTACACCATACGAAAATAGAAAAAATGCATGGAATAATGGAGTAATAATATATTTTGTTTAATTG
TCAGTCTATATTTGGGTGAATATTTTTCCAAATTAACTGTAGCAAATAAGAAGGCAAATATAATTTGATAACAACTATTA
GAGAATCTCATAATCTTATCTTCTTACTTAGTAACCATTGGTCATAATGTTATATATATTGCGAGTCAAGTCTCTCGGTA
ATATCGAAGTAAGACTAAAGCTCAAGTTAAAACAGAAAAA
>AT3G44310.1 | chr3:15983901-15986900 FORWARD LENGTH=3000
GGTTTGGACACTGATCCGTAGTCATATGCCCTATATCTGATCTTTGCAACAATTCACTATGTATATGCGTTATTACCAAA
CCGAAAGATACCCGTTTAAAACTATCTCTACATATTTAGTATTTACATAATTACATATAATCTTATTTAAGAGAAAACAA
TTATATTTGAAGTTAGAAATCATGGTCTTTGAAATATGATGTTAGCTTTGAATATTATAATTTTTGGTTAAATATTCTGA
AAAGAATATGACTTTTTAAGCATTAAAATGTTATAAAAGTATGAATACTGACTAAAACGTAACTTATAAAGTATTATTTT
GTTTATATGGTACTTTTTTTGTGTGATGAACCTGTAGGCCCTGAAGTAGAAAAGTTGGCGGAGTTGGCCGGGAAGAACAA
TGTGTACTTGGTAATGGGAGCGATAGAGAAGGATGGGTATACACTCTATTGCACAGCACTTTTCTTCAGTCCACAAGGTC
AGTTCTTGGGTAAGCACCGTAAACTCATGCCCACAAGTTTGGAACGTTGCATTTGGGGTCAAGGAGACGGATCAACCATC
CCCGTTTACGACACTCCGATTGGAAAACTCGGTGCTGCTATTTGCTGGGAGAATAGGATGCCCCTCTACAGAACTGCTTT
GTACGCCAAAGGTCAGCTCTTGATGCAATTTAGTTTGAGTGTTTGACAAATGTAGCCTTTAATAAAAGATTCTAACACTT
TTTTTTTTTTTTGGTGCGTTCAGGCATTGAGCTTTATTGTGCACCTACTGCTGATGGTTCGAAAGAATGGCAATCGTCGA
TGCTTCACATTGCGATCGAAGGTGGATGTTTCGTATTGTCGGCTTGCCAGTTCTGCCTTCGTAAAGATTTCCCTGATCAT
CCTGACTACTTGTTTACCGATTGGTACGACGACAAAGAGCCTGACTCTATTGTTTCCCAAGGTGGAAGTGTTATTATTTC
ACCTTTGGGACAGGTTCTTGCGGGACCAAACTTTGAATCAGAGGGTCTCATCACAGCTGATCTTGGTAAAAATATATATA
ATCTTCTTTAGTTTTTATCTTAGGCTATAGAAAAGGATAATTTTTTTAGCTAATCATATTTTATTTTTGTCATCAAGATC
TTGGTGATGTAGCAAGAGCTAAGTTGTACTTCGATTCGGTTGGACATTACTCGAGACCAGATGTTTTACACTTGACCGTA
AATGAGCACCCGAAGAAACCGGTCACATTCATTTCGAAGGTGGAGAAAGCGGAAGATGACTCAAACAAGTAATCGGTTGT
GATTCGTCAGTTCATGTCACTCCTATGAAGGAGTCAAGTTCAAAATGTTATGTTGAGTTTCAAACTTTTATGCTAAACTT
TTTTTCTTAATTTTCGTTAATAATGGAAGAGAACCAATTCTCTTGTATCTAAAGATTATCCATCTATCATCCAATTTGAG
TGTTCAATTCTGGATGTTGTGTTACCCTACATTCTACAACCATGTAGCCAATTATTATGAATCTGGCTTTGATTTCAGTT
GTGTTCTTTTCTTTTTTTTCTTTGCATATTTGCATTTAGAATGTTTAATAATTAAGTTACTGTATTTCCACATACATTAG
TTCCAAGAATATACATATATTAATTTATTTTTCTTAAAAATGTTTTGGAATGACTAATATTGACAACGAAAATAGAAGCT
ATGCTAAACCATTACGTATATGTGACTTCACATGTTGTTGTTTTACATTCCCTATATATATGGATGGCTGTCACAATCAG
AAACGTGATCGAAAAAAGACAAACAGTGTTTGCATAAAAAGACTATTTCGTTTCATTGACAATTTGTGTTTATTTGTAAA
GAAAAGTGGCAAAGTGGAATTTGAGTTCCTGCAAGTAAGAAAGATGAAATAAAAGACTTGAGTGTGTGTTTTTTTCTTTT
ATCTGAAAGCTGCAATGAAATATTCCTACCAAGCCCGTTTGATTATTAATTGGGGTTTGGTTTTCTTGATGCGAACTAAT
TGGTTATATAAGAAACTATACAATCCATGTTAATTCAAAAATTTTGATTTCTCTTGTAGGAATATGATTTACTATATGAG
ACTTTCTTTTCGCCAATAATAGTAAATCCAAAGATATTTGACCGGACCAAAACACATTGATCTATTTTTTAGTTTATTTA
ATCCAGTTTCTCTGAGATAATTCATTAAGGAAAACTTAGTATTAACCCATCCTAAGATTAAATAGGAGCCAAACTCACAT
TTCAAATATTAAATAACATAAAATGGATTTAAAAAATCTATACGTCAAATTTTATTTATGACATTTCTTATTTAAATTTA
TATTTAATGAAATACAGCTAAGACAAACCAAAAAAAAAATACTTTCTAAGTGGTCCAAAACATCAATTCCGTTCAATATT
ATTAGGTAGAATCGTACGACCAAAAAAGGTAGGTTAATACGAAATTACAAACATATCTATATACATAGTATATATTATTA
CCTATTATGAGGAATCAAAATGCATCAAATATGGATTTAAGGAATCCATAAAAGAATAAATTCTACGGAAAAAAAAAAAA
GAATAAATTCTTTTAAGTTTTTAATTTGTTTTTTATTTGGTAGTTCTCCATTTTGTTTTATTTCGTTTGGATTTATTGTG
TCCAAATACTTTGTAAACCACCGTTGTAATTCTTAAACGGGGTTTTCACTTCTTTTTTATATTCAGACATAAAGCATCGG
CTGGTTTAATCAATCAATAGATTTTATTTTTCTTCTCAATTATTAGTAGGTTTGATGTGAACTTTACAAAAAAAACAAAA
ACAAATCAATGCAGAGAAAAGAAACCACGTGGGCTAGTCCCACCTTGTTTCATTTCCACCACAGGTTCGATCTTCGTTAC
CGTCTCCAATAGGAAAATAAACGTGACCACAAAAAAAAAACAAAAAAAAAGTCTATATATTGCTTCTCTCAAGTCTCTGA
GTGTCATGAACCAAAGTAAAAAACAAAGACTCGAGTTGAT
>AT3G44310.3 | chr3:15983901-15986900 FORWARD LENGTH=3000
GGTTTGGACACTGATCCGTAGTCATATGCCCTATATCTGATCTTTGCAACAATTCACTATGTATATGCGTTATTACCAAA
CCGAAAGATACCCGTTTAAAACTATCTCTACATATTTAGTATTTACATAATTACATATAATCTTATTTAAGAGAAAACAA
TTATATTTGAAGTTAGAAATCATGGTCTTTGAAATATGATGTTAGCTTTGAATATTATAATTTTTGGTTAAATATTCTGA
AAAGAATATGACTTTTTAAGCATTAAAATGTTATAAAAGTATGAATACTGACTAAAACGTAACTTATAAAGTATTATTTT
GTTTATATGGTACTTTTTTTGTGTGATGAACCTGTAGGCCCTGAAGTAGAAAAGTTGGCGGAGTTGGCCGGGAAGAACAA
TGTGTACTTGGTAATGGGAGCGATAGAGAAGGATGGGTATACACTCTATTGCACAGCACTTTTCTTCAGTCCACAAGGTC
AGTTCTTGGGTAAGCACCGTAAACTCATGCCCACAAGTTTGGAACGTTGCATTTGGGGTCAAGGAGACGGATCAACCATC
CCCGTTTACGACACTCCGATTGGAAAACTCGGTGCTGCTATTTGCTGGGAGAATAGGATGCCCCTCTACAGAACTGCTTT
GTACGCCAAAGGTCAGCTCTTGATGCAATTTAGTTTGAGTGTTTGACAAATGTAGCCTTTAATAAAAGATTCTAACACTT
TTTTTTTTTTTTGGTGCGTTCAGGCATTGAGCTTTATTGTGCACCTACTGCTGATGGTTCGAAAGAATGGCAATCGTCGA
TGCTTCACATTGCGATCGAAGGTGGATGTTTCGTATTGTCGGCTTGCCAGTTCTGCCTTCGTAAAGATTTCCCTGATCAT
CCTGACTACTTGTTTACCGATTGGTACGACGACAAAGAGCCTGACTCTATTGTTTCCCAAGGTGGAAGTGTTATTATTTC
ACCTTTGGGACAGGTTCTTGCGGGACCAAACTTTGAATCAGAGGGTCTCATCACAGCTGATCTTGGTAAAAATATATATA
ATCTTCTTTAGTTTTTATCTTAGGCTATAGAAAAGGATAATTTTTTTAGCTAATCATATTTTATTTTTGTCATCAAGATC
TTGGTGATGTAGCAAGAGCTAAGTTGTACTTCGATTCGGTTGGACATTACTCGAGACCAGATGTTTTACACTTGACCGTA
AATGAGCACCCGAAGAAACCGGTCACATTCATTTCGAAGGTGGAGAAAGCGGAAGATGACTCAAACAAGTAATCGGTTGT
GATTCGTCAGTTCATGTCACTCCTATGAAGGAGTCAAGTTCAAAATGTTATGTTGAGTTTCAAACTTTTATGCTAAACTT
TTTTTCTTAATTTTCGTTAATAATGGAAGAGAACCAATTCTCTTGTATCTAAAGATTATCCATCTATCATCCAATTTGAG
TGTTCAATTCTGGATGTTGTGTTACCCTACATTCTACAACCATGTAGCCAATTATTATGAATCTGGCTTTGATTTCAGTT
GTGTTCTTTTCTTTTTTTTCTTTGCATATTTGCATTTAGAATGTTTAATAATTAAGTTACTGTATTTCCACATACATTAG
TTCCAAGAATATACATATATTAATTTATTTTTCTTAAAAATGTTTTGGAATGACTAATATTGACAACGAAAATAGAAGCT
ATGCTAAACCATTACGTATATGTGACTTCACATGTTGTTGTTTTACATTCCCTATATATATGGATGGCTGTCACAATCAG
AAACGTGATCGAAAAAAGACAAACAGTGTTTGCATAAAAAGACTATTTCGTTTCATTGACAATTTGTGTTTATTTGTAAA
GAAAAGTGGCAAAGTGGAATTTGAGTTCCTGCAAGTAAGAAAGATGAAATAAAAGACTTGAGTGTGTGTTTTTTTCTTTT
ATCTGAAAGCTGCAATGAAATATTCCTACCAAGCCCGTTTGATTATTAATTGGGGTTTGGTTTTCTTGATGCGAACTAAT
TGGTTATATAAGAAACTATACAATCCATGTTAATTCAAAAATTTTGATTTCTCTTGTAGGAATATGATTTACTATATGAG
ACTTTCTTTTCGCCAATAATAGTAAATCCAAAGATATTTGACCGGACCAAAACACATTGATCTATTTTTTAGTTTATTTA
ATCCAGTTTCTCTGAGATAATTCATTAAGGAAAACTTAGTATTAACCCATCCTAAGATTAAATAGGAGCCAAACTCACAT
TTCAAATATTAAATAACATAAAATGGATTTAAAAAATCTATACGTCAAATTTTATTTATGACATTTCTTATTTAAATTTA
TATTTAATGAAATACAGCTAAGACAAACCAAAAAAAAAATACTTTCTAAGTGGTCCAAAACATCAATTCCGTTCAATATT
ATTAGGTAGAATCGTACGACCAAAAAAGGTAGGTTAATACGAAATTACAAACATATCTATATACATAGTATATATTATTA
CCTATTATGAGGAATCAAAATGCATCAAATATGGATTTAAGGAATCCATAAAAGAATAAATTCTACGGAAAAAAAAAAAA
GAATAAATTCTTTTAAGTTTTTAATTTGTTTTTTATTTGGTAGTTCTCCATTTTGTTTTATTTCGTTTGGATTTATTGTG
TCCAAATACTTTGTAAACCACCGTTGTAATTCTTAAACGGGGTTTTCACTTCTTTTTTATATTCAGACATAAAGCATCGG
CTGGTTTAATCAATCAATAGATTTTATTTTTCTTCTCAATTATTAGTAGGTTTGATGTGAACTTTACAAAAAAAACAAAA
ACAAATCAATGCAGAGAAAAGAAACCACGTGGGCTAGTCCCACCTTGTTTCATTTCCACCACAGGTTCGATCTTCGTTAC
CGTCTCCAATAGGAAAATAAACGTGACCACAAAAAAAAAACAAAAAAAAAGTCTATATATTGCTTCTCTCAAGTCTCTGA
GTGTCATGAACCAAAGTAAAAAACAAAGACTCGAGTTGAT
>AT3G44310.2 | chr3:15984988-15987987 FORWARD LENGTH=3000
AGCTAATCATATTTTATTTTTGTCATCAAGATCTTGGTGATGTAGCAAGAGCTAAGTTGTACTTCGATTCGGTTGGACAT
TACTCGAGACCAGATGTTTTACACTTGACCGTAAATGAGCACCCGAAGAAACCGGTCACATTCATTTCGAAGGTGGAGAA
AGCGGAAGATGACTCAAACAAGTAATCGGTTGTGATTCGTCAGTTCATGTCACTCCTATGAAGGAGTCAAGTTCAAAATG
TTATGTTGAGTTTCAAACTTTTATGCTAAACTTTTTTTCTTAATTTTCGTTAATAATGGAAGAGAACCAATTCTCTTGTA
TCTAAAGATTATCCATCTATCATCCAATTTGAGTGTTCAATTCTGGATGTTGTGTTACCCTACATTCTACAACCATGTAG
CCAATTATTATGAATCTGGCTTTGATTTCAGTTGTGTTCTTTTCTTTTTTTTCTTTGCATATTTGCATTTAGAATGTTTA
ATAATTAAGTTACTGTATTTCCACATACATTAGTTCCAAGAATATACATATATTAATTTATTTTTCTTAAAAATGTTTTG
GAATGACTAATATTGACAACGAAAATAGAAGCTATGCTAAACCATTACGTATATGTGACTTCACATGTTGTTGTTTTACA
TTCCCTATATATATGGATGGCTGTCACAATCAGAAACGTGATCGAAAAAAGACAAACAGTGTTTGCATAAAAAGACTATT
TCGTTTCATTGACAATTTGTGTTTATTTGTAAAGAAAAGTGGCAAAGTGGAATTTGAGTTCCTGCAAGTAAGAAAGATGA
AATAAAAGACTTGAGTGTGTGTTTTTTTCTTTTATCTGAAAGCTGCAATGAAATATTCCTACCAAGCCCGTTTGATTATT
AATTGGGGTTTGGTTTTCTTGATGCGAACTAATTGGTTATATAAGAAACTATACAATCCATGTTAATTCAAAAATTTTGA
TTTCTCTTGTAGGAATATGATTTACTATATGAGACTTTCTTTTCGCCAATAATAGTAAATCCAAAGATATTTGACCGGAC
CAAAACACATTGATCTATTTTTTAGTTTATTTAATCCAGTTTCTCTGAGATAATTCATTAAGGAAAACTTAGTATTAACC
CATCCTAAGATTAAATAGGAGCCAAACTCACATTTCAAATATTAAATAACATAAAATGGATTTAAAAAATCTATACGTCA
AATTTTATTTATGACATTTCTTATTTAAATTTATATTTAATGAAATACAGCTAAGACAAACCAAAAAAAAAATACTTTCT
AAGTGGTCCAAAACATCAATTCCGTTCAATATTATTAGGTAGAATCGTACGACCAAAAAAGGTAGGTTAATACGAAATTA
CAAACATATCTATATACATAGTATATATTATTACCTATTATGAGGAATCAAAATGCATCAAATATGGATTTAAGGAATCC
ATAAAAGAATAAATTCTACGGAAAAAAAAAAAAGAATAAATTCTTTTAAGTTTTTAATTTGTTTTTTATTTGGTAGTTCT
CCATTTTGTTTTATTTCGTTTGGATTTATTGTGTCCAAATACTTTGTAAACCACCGTTGTAATTCTTAAACGGGGTTTTC
ACTTCTTTTTTATATTCAGACATAAAGCATCGGCTGGTTTAATCAATCAATAGATTTTATTTTTCTTCTCAATTATTAGT
AGGTTTGATGTGAACTTTACAAAAAAAACAAAAACAAATCAATGCAGAGAAAAGAAACCACGTGGGCTAGTCCCACCTTG
TTTCATTTCCACCACAGGTTCGATCTTCGTTACCGTCTCCAATAGGAAAATAAACGTGACCACAAAAAAAAAACAAAAAA
AAAGTCTATATATTGCTTCTCTCAAGTCTCTGAGTGTCATGAACCAAAGTAAAAAACAAAGACTCGAGTTGATATGTCTA
GTACTAAAGATATGTCAACTGTCCAAAACGCAACTCCTTTTAACGGCGTTGCCCCATCCACCACCGTGCGAGTTACAATC
GTCCAATCCTCCACCGTCTATAACGATACTCCTGCCACTATAGGTAACCAATCCATTAATTCATCCTCTGACCTATTTTT
ATTTTTATTTTTTGATATGTAAAATTTATCGAAAACGTTCCATTTCAATATGTAGACAAAGCGGAGAAGTATATTGTGGA
GGCGGCAAGCAAGGGAGCAGAGCTAGTGTTGTTCCCGGAGGGGTTTATCGGTGGCTATCCTCGAGGTTTTAGGTTCGGTT
TAGCGGTTGGCGTTCATAACGAAGAAGGGCGTGATGAGTTTCGGAAGTACCATGCTTCTGCTATTCATGTTCCTGGTATT
ACTATTTACTTCCATTATTTGTATTCTTTTTATTATCATCTTATCTTGTATTTTATCCATAAAATGATTTTTGATACATT
TTTAACCAATCAATGACTTTGAACCATATCCTCAATTATTGCATGCTTATCCTAGGCCGAGTGTATTCAAAGTATACACC
ACCCGATCTCGGATCCAAGCCTACCAAAAATTTGGATATGCGGATCTAGATGACAATATTTATCCTGATCTTTATCTTTT
AAATGTATAAATTACTATATGTTACATTAAATTTTATAATTTTTACACCAAAAAATATAATATTAAATCTCTTTAATTAA
AGATTTTTTTTATTTCTCCTTTATTTGGTTGCTGGATTATGATTTTTAGTTGGCTATGGTTGGAGTCTTGGTGATGTGTA
TAAGTTTTGGACAATTGAATTTTATTTGGAACAAAGTAAACTTAACTTTGAGGGAAAATATGTTTGATTTCGAGTTCTCT
TTTTTTTTGTCACGTTTAGATGAAATTTAATTGGAACAAGCATCTAATTAATGAGTGTTCTTGCTCTAGTTTAAATTTAG
TTGAGCACTCTCAATATCTTGGAACACAAAATGACTCTTTTTGGTTTTTGTGATGAATCTTCAGGCCCTGAAGTAGCAAG
ATTGGCTGACGTGGCTAGGAAAAACCATGTGTACTTGGTA
>AT3G44310.4 | chr3:15984988-15987987 FORWARD LENGTH=3000
AGCTAATCATATTTTATTTTTGTCATCAAGATCTTGGTGATGTAGCAAGAGCTAAGTTGTACTTCGATTCGGTTGGACAT
TACTCGAGACCAGATGTTTTACACTTGACCGTAAATGAGCACCCGAAGAAACCGGTCACATTCATTTCGAAGGTGGAGAA
AGCGGAAGATGACTCAAACAAGTAATCGGTTGTGATTCGTCAGTTCATGTCACTCCTATGAAGGAGTCAAGTTCAAAATG
TTATGTTGAGTTTCAAACTTTTATGCTAAACTTTTTTTCTTAATTTTCGTTAATAATGGAAGAGAACCAATTCTCTTGTA
TCTAAAGATTATCCATCTATCATCCAATTTGAGTGTTCAATTCTGGATGTTGTGTTACCCTACATTCTACAACCATGTAG
CCAATTATTATGAATCTGGCTTTGATTTCAGTTGTGTTCTTTTCTTTTTTTTCTTTGCATATTTGCATTTAGAATGTTTA
ATAATTAAGTTACTGTATTTCCACATACATTAGTTCCAAGAATATACATATATTAATTTATTTTTCTTAAAAATGTTTTG
GAATGACTAATATTGACAACGAAAATAGAAGCTATGCTAAACCATTACGTATATGTGACTTCACATGTTGTTGTTTTACA
TTCCCTATATATATGGATGGCTGTCACAATCAGAAACGTGATCGAAAAAAGACAAACAGTGTTTGCATAAAAAGACTATT
TCGTTTCATTGACAATTTGTGTTTATTTGTAAAGAAAAGTGGCAAAGTGGAATTTGAGTTCCTGCAAGTAAGAAAGATGA
AATAAAAGACTTGAGTGTGTGTTTTTTTCTTTTATCTGAAAGCTGCAATGAAATATTCCTACCAAGCCCGTTTGATTATT
AATTGGGGTTTGGTTTTCTTGATGCGAACTAATTGGTTATATAAGAAACTATACAATCCATGTTAATTCAAAAATTTTGA
TTTCTCTTGTAGGAATATGATTTACTATATGAGACTTTCTTTTCGCCAATAATAGTAAATCCAAAGATATTTGACCGGAC
CAAAACACATTGATCTATTTTTTAGTTTATTTAATCCAGTTTCTCTGAGATAATTCATTAAGGAAAACTTAGTATTAACC
CATCCTAAGATTAAATAGGAGCCAAACTCACATTTCAAATATTAAATAACATAAAATGGATTTAAAAAATCTATACGTCA
AATTTTATTTATGACATTTCTTATTTAAATTTATATTTAATGAAATACAGCTAAGACAAACCAAAAAAAAAATACTTTCT
AAGTGGTCCAAAACATCAATTCCGTTCAATATTATTAGGTAGAATCGTACGACCAAAAAAGGTAGGTTAATACGAAATTA
CAAACATATCTATATACATAGTATATATTATTACCTATTATGAGGAATCAAAATGCATCAAATATGGATTTAAGGAATCC
ATAAAAGAATAAATTCTACGGAAAAAAAAAAAAGAATAAATTCTTTTAAGTTTTTAATTTGTTTTTTATTTGGTAGTTCT
CCATTTTGTTTTATTTCGTTTGGATTTATTGTGTCCAAATACTTTGTAAACCACCGTTGTAATTCTTAAACGGGGTTTTC
ACTTCTTTTTTATATTCAGACATAAAGCATCGGCTGGTTTAATCAATCAATAGATTTTATTTTTCTTCTCAATTATTAGT
AGGTTTGATGTGAACTTTACAAAAAAAACAAAAACAAATCAATGCAGAGAAAAGAAACCACGTGGGCTAGTCCCACCTTG
TTTCATTTCCACCACAGGTTCGATCTTCGTTACCGTCTCCAATAGGAAAATAAACGTGACCACAAAAAAAAAACAAAAAA
AAAGTCTATATATTGCTTCTCTCAAGTCTCTGAGTGTCATGAACCAAAGTAAAAAACAAAGACTCGAGTTGATATGTCTA
GTACTAAAGATATGTCAACTGTCCAAAACGCAACTCCTTTTAACGGCGTTGCCCCATCCACCACCGTGCGAGTTACAATC
GTCCAATCCTCCACCGTCTATAACGATACTCCTGCCACTATAGGTAACCAATCCATTAATTCATCCTCTGACCTATTTTT
ATTTTTATTTTTTGATATGTAAAATTTATCGAAAACGTTCCATTTCAATATGTAGACAAAGCGGAGAAGTATATTGTGGA
GGCGGCAAGCAAGGGAGCAGAGCTAGTGTTGTTCCCGGAGGGGTTTATCGGTGGCTATCCTCGAGGTTTTAGGTTCGGTT
TAGCGGTTGGCGTTCATAACGAAGAAGGGCGTGATGAGTTTCGGAAGTACCATGCTTCTGCTATTCATGTTCCTGGTATT
ACTATTTACTTCCATTATTTGTATTCTTTTTATTATCATCTTATCTTGTATTTTATCCATAAAATGATTTTTGATACATT
TTTAACCAATCAATGACTTTGAACCATATCCTCAATTATTGCATGCTTATCCTAGGCCGAGTGTATTCAAAGTATACACC
ACCCGATCTCGGATCCAAGCCTACCAAAAATTTGGATATGCGGATCTAGATGACAATATTTATCCTGATCTTTATCTTTT
AAATGTATAAATTACTATATGTTACATTAAATTTTATAATTTTTACACCAAAAAATATAATATTAAATCTCTTTAATTAA
AGATTTTTTTTATTTCTCCTTTATTTGGTTGCTGGATTATGATTTTTAGTTGGCTATGGTTGGAGTCTTGGTGATGTGTA
TAAGTTTTGGACAATTGAATTTTATTTGGAACAAAGTAAACTTAACTTTGAGGGAAAATATGTTTGATTTCGAGTTCTCT
TTTTTTTTGTCACGTTTAGATGAAATTTAATTGGAACAAGCATCTAATTAATGAGTGTTCTTGCTCTAGTTTAAATTTAG
TTGAGCACTCTCAATATCTTGGAACACAAAATGACTCTTTTTGGTTTTTGTGATGAATCTTCAGGCCCTGAAGTAGCAAG
ATTGGCTGACGTGGCTAGGAAAAACCATGTGTACTTGGTA
>AT3G44320.1 | chr3:15990419-15993418 FORWARD LENGTH=3000
TCAAAAAGTATAACCTAAATAGTTCAAATATATATGAATCATGTGCCATCCTTTGGATGAGAGAAATTTAAGAAAAGTTA
AGTCGAAGTTGACCAGTTCACAGAAAAAAAAAAACAGCTAAACATTAACATTGATTAGCCAAATATTTTTTGCTCCTCTA
AGTTACTATACGCATTTTAATTAAAATTTAGGTGATCAATCAAATATTAGCACGAAGATCATCCTAGATGGAAAACTAAT
TGAATAAATCTCTAAATCATCATCTTTAATCTAACAAGCAAAACAACTCCTTGATAATCCTAACCCCAATTGAGGATCTA
ACTTAGTCATAACAAAAGAACATAAGAAATAAATATAGAAGAAATATGTTAAAATATAAAATAAAAAATCCAGGTTTTTT
TATTTTTTTGGTTTTTAAAAAGTTAGGTTTCATAAATGTTTTTAAATAAAAAGTGTAGAGTCAAAGATTCGATTCACCAA
ACTATCTCTTTGCCTTTCTAAGAACCAGAATAAAATACAAATTAGTTGAGGTGAAATGATATGGTGTAATTTTGTTTTTT
TATTTTCTTGGTCCACAACATAATATGAATAATAACACATGAATGACACTAACACAGACCATAACTCACACCAATTTAGT
ATAATTTGTTAAATATATTTGCTTAAAGGTTTTTGTAGTGAGAAGTTACACATGAAAAGTACATAAATAAATAAAAAAAT
TACACAAAAAGACCTTCTTTGCTGTCGATTGAATTAATAAACATGTGCAAATTAATGTAAATATAGAAACACGACACAGC
CAAAAAGAAAATAACATTTTCTTAGTGGTCCACAAATGACAAATTAAGTACATACAACTTCTTAGATAGAACCAAACGAA
GAGAGGGGAAAACAAAATTACAAAATAAAAAATATTATCTATCACGTGGAAACAAAATGCATGAAACTATATATGGGGTA
ATAGCCTAATAGGAATTAAAAAAACAAAAAAAAACCTAAACAAAAAAAAATCCATAAGTTATACACAAAATGTATTTGGC
TTGTCTTGTGTCCAGATTCTTTATAATGTTAATGGTACTTTTTCTCTTTCGTTGAAGGCATCAAAGATGGTTTGATAGTG
TTACTTTTTTGTTGTGCAAAAGAAAAACCTTTAGTCCTATTATCTTCCATTATCTTTGTATATTTTCACTATAAAGTCGA
TATAAACGTTCTTTATTGTGAACTGTAATCTTTCTGTATTATTGAACATGCGTTAAAAGAAATTTTTTTTTGCAAACCTT
TCACTTTCATCAATTTAATTTTCAATTCAATTAGTGGTCCTACGTACAAAGTAGTTGTACAGTATACAACTTATTAGATA
GTATGGCGAGACAATAATTAGAAAAAGATTGGACTGCTTGAAAATTAAAGGAAAAAAGATTCATAGCAAAATCGTAAGTA
AATAAAAATTATTACTTCTTATGATGAAGCAAAATGTTTGGGATATGAAATAATATGAACAAAAGAAAAAATCATTAAGT
TCACAGTTGAATAAGTGGTGATGGTCTAACGGTTTTTTAAATAAATGAAATATATTTTAAACACGATATTATCAACGATT
GATATTTTATTAGTTTTAAAAATGAATACTTAAAATCACTAGTTAAATTCTATTTTTCTTTTAAATCTTAAATCTTATAA
CAAAAATCCGAAATTGCTTAACTTTTACATACAAGTGTGTTTATAAATTTGTAGAGTTTTGATTACTCAGATTGGAGATA
TCTTGCTAATGATATTTTTTCTTCTTTGGGATGTGTTGCCTTCTTCGCTAAAGGAGAGAGAACCCCATTTGTGAATTCTG
ACGTCTTCGGAAATGTAATGAGGCTACATTTGACAAACTTAAAAATTGCTCAGAATCTTATTTGCTCCTAAACCAAATGA
TGGAGAAAACAGTCTTTTACGGTAATTTTTATCTTTTTCTTGTCTAATTTTTCTATGAGATTTTTTATTTAAATAGTCAG
TTATAAACATTAAAATATTACTTGATATTTTGAAAATTAAAATGATATATGCTATGAAATAATTTTGATTATTTTAAATA
TATCATCTGTTAAACGGTCGTCCAATATTAGTATAGTACCACTTTCTCTCTACAATCTCTTTAGCTTTATATACATTTTT
ATAGGTTTTCTAAACGTCTTTGTCCCACAATAATCTCTCTAAGTACATTTTTATACATTTTCTTTACAAATATTTGTATA
CATTTTATATACGTATTTTTCTATGCTTAAGAGTTTTGGTTTACAAATAATATAAATAATTGAGTATGTGAATCCGACAT
CCACGAGATAGTCTTAATATAAGTGACAATAGTTTTAAAATATAAGTAACAAAAACTAGAAATATGTTTTTTGCAGATTT
TTTGAATTAAAAGCATTTTATGCAATTGATGATTAAAAGATTCAATTGAAAAAATCTCAAACTTGTTTTTCTTTTATCAT
GTAATAAAGTTGTAGTTCCACTTGAGAATATGTTTTTTTTTTCCTGATATATGCTTCGCAAATTACATATATATCATTTT
TTAAAAATGTTACATATCACTTATTAATTTTTTTAAAAACAATTAACGATTTATTAATTTATCGATTTATGTCATTTTTT
ACATTGTTTCAATTTGAAATCGATTTTTTTTTATTAAATTATAAAAATGATTAATTTATTGAGTATTAATTTATAGAGAT
TTTATTCTATATAACATTAGGTGGAGAATTACATTTATATTCTTCTTACCTTCATATTAGGTGGAGGATTACATTTATAT
TCTTCTTACATAAGATAAGAAAAAGAACACGTGAACTACTGAACACGTGAACGCGTGATCCACCACCGGTTCGTTCTGCA
ATACCGTCTCAAGTATAAAACTAAAAATTGATCGACAAAAAAAAAAAGACTATATATAATGCCTCCCAAGTCTCTTCAGT
GTCATCAAAGTATAAAGTAAAAACAAAGACTCGAGTTAAT
>AT3G44326.1 | chr3:16002025-16005024 REVERSE LENGTH=3000
CAATAAACCATGTTGGGTTGGTATAAATTTGGCTCTCCATTGTGGACTAGCCGGGTTTAGTCGAAACAATGAGCTTTTTG
GGCTGAGCCCGTTAGGGTGTAATGGTTTTCAGGATGCAATTACGAATCTAGTACTTATTAAAACAAAAACAAAAAAGTAT
TCCAAATGAAATTATTCATCTATTAGTCTAATCTGTTTTTTTATAACAAAAATGTTATGTGTTAAACAAAAAATATTACC
TTTAATTCTCGAACTTTTAAACAAAAATTCACCTCTCTTCGGAAAAATATCTTTGGAACTATCACATATTTGTTGTTTAC
AAATGTCAGTCATTTTGTGTAGTATTTTAAAAATGAAAAGTTATAACCTTTAATGTGATTTTCAAATAAATAAGAGTTCA
TATATTCGAAATTATTACAAATGTAACCATTCAAAGTCAAAATATAATTTTCGGGGTTTCTAGATATTGATAAAGAACTA
AAAGAATCAACGATGCGTGTTGTACCTTAAGAAAATCTGAATAACAAATTACATATAATCTCTAATCTACCATATCTACA
ACATATCAATAAAATATTCATAGAGGATATGAATACTGAATTATTAATTCACAAAAATCTCTACATCTATTACTATATTC
CTAAGAATATCCAATATAATTGATCTTTGACATCCTCTAATTAAAAATTATCTCCTAACTAAAGATGCTAAGAGCCAACT
ATATTTGATATGTTATGATAGCATTATTATTTATCAATATATTTTAATACAATAACTTTATCCAGTGCGCGATATTGGTC
GATTTCAAATTTTCTAATTACAAATATATAAACGTGGAAAACCCCACAATTAGATTTTAATTCGTATTTTAAAAATGAAT
TTAATACGTTTCAATTGTAAAAGAAAGAATAATGCAAGTGTAATCATACCTAAACTTGATACTTGATAAGATTATTCTAT
ATTGGACATATAATGTGGTAGTTGGAGATCTAAATATGAGGATAATTAAAGTCCTGTCAATATAAGAGTTTATATACACA
ACAAAAATTTTAAAGTTAATATGTAGTTAGTTTTTTTCTTACATTAGCTAGTTTTAATAAATTTCATGTAATTGAAATTT
GTTCTTATAAAAATGAATGTAGGATGCAAGTTTTACCAAAACAATTTAGTTTTAATTTGTAACTTTACTTGTCCAACTTT
TAAATTGTTAACTAATATTATTAATTTCTAAGCAAGTAAATTTTTTTGGGTCAACCAATTTCTAACCAAGTAACTAAATT
ATAACTAATCAATTAGAATAATGATTAAATTTTTCTTTTTTGGTGTTGAAAATCAGAACCACTCTCGACAAATCCTCCTG
GATATGATGCATCAAGACGGATCATGTATTGATCAATGGATATTACACATCATTAACCAAACCAATAATATTATACACCA
TCGATGAAAAATAAAAAATCACACTCAAATATTCCAAAAGTATCAAACATGCTTATTTTCTTTATTCATTGCATGAACCT
CATTATATAGAGTAATTACAAGCAATTCTTCCATAATAGTTGCTTAACATACTCTTGGAAGATGAAAATCAAACTCTAAA
GTGCACGTAAGAGAAAAATAGACATAACTAAATGTAGTCTTTCCCATGGACGAAAATTGATCTTCCTTGATTGTTTTTGA
GCTGAATCTACTTAGTTGACTCCTTTCATGGATTAAGATTATAGAATAACTCACTTTGTATCTTAATTAATTATGGTTCC
TCGTTATTGACTTCTTCTCTCATGGATCAAGATTATAGAATAACTCAGTTTGTAGCTTAATTAATTATGATTCCTAGTTA
TTGAGTATATAAATACTTCAAACAATGAACACAAGTCATGATGCTTCCTATTATCAAATCACTCTCATTTTTATTTACTA
GACACTAGCCTATTTATACATGATCATAACAAGATTTGTTGACAAGTTCTTTTACATATTCGATAATATGAAACCTATCT
ATTTAACATAAGAAAATATATACAAATATTAACATAAGAAAATATATACAAATTAAAATATTAACTTTTTTTCAAGTCGA
TTTCGCAATCTTCAAGTTCTCCTAACTGGCTACACCAACCTATAATGACATATTATGTGGCTTTGGGTGCTAATGCCCAT
CACATCTTGGTCAGATCATCATTCGAATTCTCAAAACATAAGCATACCTGTTGTGTATACATAAGTCATTTGTAATATAT
ATATATATATATATATAAAGAAGTTATAAATTTCATAGAATTGTATTGTAAAACTGAAAGTAGATTTGTTTCTACTTATC
AAAGTTTGTATGTTTTACAAGACAGGCAATTTAAATGATAATAGAATTGTATACTGTAAAACTGAAAGTAGATTTGTTTC
TTTCTATACTGTACATTAATGATAAGTAAGTACCTAACTAACTTTGGCCATTGGTAGTGATCAAAATAAAAACAATATCA
TGGTATATTGAATATGAGAAGATCGTGATTGGTTTGGTTTGATTGATTCCCTACACAACGAGAAGATCATCGATCCCATC
ATTATAGATCGTGTATAATATTTGGTAATTTGGTTTATAATATACAAAATACAAACTGGACCATGTAAGTCAACATCATT
GTATATTTGTATTCTTATATAAAAAACGTGAAACTGTATTGCTACAAAAGCAAACGCGTTTAATAGTATTATTTATTTAA
GAATGCTAATTCCAACCAATTAACAAACATATGTAGACCACGTAGACGGTCTTCTTAAGCTACGTGCGTAAAACATTTTA
TAATTAGGTGTATTATTAATTTATTATATCAAGAAAAGATTTGTTTTTTAGCTAATTCTCCCAAATTAATATATTTATAA
ATTCGAATAGATTTTATCTGTATAGTACTACTACTCACCATAAATAATGAACTAATGGAAAATGCTTGGACTATTCAATA
AATTCTTCTTTTCTTGCATTTTCAACTCAATCTTTATCTC
>AT3G44330.1 | chr3:16003754-16006753 FORWARD LENGTH=3000
ACTTGGTTAGAAATTGGTTGACCCAAAAAAATTTACTTGCTTAGAAATTAATAATATTAGTTAACAATTTAAAAGTTGGA
CAAGTAAAGTTACAAATTAAAACTAAATTGTTTTGGTAAAACTTGCATCCTACATTCATTTTTATAAGAACAAATTTCAA
TTACATGAAATTTATTAAAACTAGCTAATGTAAGAAAAAAACTAACTACATATTAACTTTAAAATTTTTGTTGTGTATAT
AAACTCTTATATTGACAGGACTTTAATTATCCTCATATTTAGATCTCCAACTACCACATTATATGTCCAATATAGAATAA
TCTTATCAAGTATCAAGTTTAGGTATGATTACACTTGCATTATTCTTTCTTTTACAATTGAAACGTATTAAATTCATTTT
TAAAATACGAATTAAAATCTAATTGTGGGGTTTTCCACGTTTATATATTTGTAATTAGAAAATTTGAAATCGACCAATAT
CGCGCACTGGATAAAGTTATTGTATTAAAATATATTGATAAATAATAATGCTATCATAACATATCAAATATAGTTGGCTC
TTAGCATCTTTAGTTAGGAGATAATTTTTAATTAGAGGATGTCAAAGATCAATTATATTGGATATTCTTAGGAATATAGT
AATAGATGTAGAGATTTTTGTGAATTAATAATTCAGTATTCATATCCTCTATGAATATTTTATTGATATGTTGTAGATAT
GGTAGATTAGAGATTATATGTAATTTGTTATTCAGATTTTCTTAAGGTACAACACGCATCGTTGATTCTTTTAGTTCTTT
ATCAATATCTAGAAACCCCGAAAATTATATTTTGACTTTGAATGGTTACATTTGTAATAATTTCGAATATATGAACTCTT
ATTTATTTGAAAATCACATTAAAGGTTATAACTTTTCATTTTTAAAATACTACACAAAATGACTGACATTTGTAAACAAC
AAATATGTGATAGTTCCAAAGATATTTTTCCGAAGAGAGGTGAATTTTTGTTTAAAAGTTCGAGAATTAAAGGTAATATT
TTTTGTTTAACACATAACATTTTTGTTATAAAAAAACAGATTAGACTAATAGATGAATAATTTCATTTGGAATACTTTTT
TGTTTTTGTTTTAATAAGTACTAGATTCGTAATTGCATCCTGAAAACCATTACACCCTAACGGGCTCAGCCCAAAAAGCT
CATTGTTTCGACTAAACCCGGCTAGTCCACAATGGAGAGCCAAATTTATACCAACCCAACATGGTTTATTGACCTCTGTA
CAAGATTAAATCCAATTTGACACTAAAAAATTATAGGGTAGGGCAAAAAATCCTAACTTAAGTAGGATCCAATCCCCAAC
CCAAAAAGCTCGATTCGAACTGGTTTTAGAGAAATACAAAAATGGAGTTTAGAGACTAGTTACTTCATGTATCGAGTGAT
ACTCAATCCAAACTAAAAATGTCGAAGTTTCGGGTAATTCATATACTTTTGAGTCTTTGAAAAAAATACCTTAATCGGAA
CTAAACTGGAAAAATAAACTAAACCGAATCGGAATCAACGTAAATGTCAGAATGGATCCTAAACTTTAGAAATAAAAGAA
TTAGAACCAAATCAAAATATATCAGATATCCAAAATACTCAAAAATATATACACTCGAATAATTAAACAAATACTCAACC
AAAAATCCAAAACCGAATGAACTCAAATTGATATAACCAAAAGTATAAGAAAATACTCAAACTCAAAAATTCCCGTATTC
TTTTGGATATTTGGGTATCTTAAAACGAGAACCAAAATATACGAGTTTTTAATCGGTACTTAATTAACTACTCAAATTGA
ATAGTACTTGAATCGAAACATAATCGATTTCCTTTCGGCTCCTATATGGATTCTAATGTTGAGAATTGAAAGAACAAGAA
TCAAATGAATCAAAACCGGAACTAGGCCTTGGCATTCAGATATTTGGGTCAGATTTGGGTTGGTTTTTCGGATTCGGATT
TTTCAGATTTAGAAATCTAGGACATGTTCGAATATTTTAAAACTTTGGGTTCAGATCGGATATTTCGGGTTCAGATTCGT
GTTTACCCGAAGTATCCAAAGATAAAAAATTTTGTATCCGATTCTATGCAAACATTTGAAAATACCCTAAAAAGTACAAA
ACTCGAGTATTTTTTACCCGAATACAAAAGTAGCTAAAGTACTCAAAAATTTATTCACATTGAATATTTTATTCACTTAG
ATTATTACAATAAACATTATAAGTTACTTATCTAGGTAACTGGGTTCGAACTCTCTGGTTGTGAAGTTTAGAACACGTTA
GAATATTATAAATTTTTGGGTTTCGGTTCAGGTTGAGTTTTGCAGGTCGGGTTCGGTTTAGTTCTTCCGATTCAGGTATT
ATCCCCATGCCTAACCGGAACCAAAATGAATACCAACTGCCCACTACTACTTTCGAGTATTTTCAAGCAGATGGATAGTT
TTTACTGGTGTTTTGGGATATTTTAGATACTTTTCAGTAGTTTGGGTTGTATTTTACCAATTTTTTTAGTTAATCCAAAA
ACTTTTCAATATTTTTGTGTAATCCGGAACCGACCTAACCCGAACCGGCGAACCGAAATTGATATATATTAGAGTAATCC
ACACCAAACCAAACTAAACTAAAAAAAACGAATCCAACCTGAAATTTAGAAAAACCCAAATGAGGCTTATGAGCTTATCA
CCCCCCATAAACCAGAATAAAACCGAGACTCATAGTTCAGAAATGTACCGATTCAGCACTAATAAATGAACGTGCATAGA
TCATCTTTCATCTAAAAATTGTATATATTTTTCTTGGTAAAAAAAAAACAACCGAAAGTGAAAAAAAAAGAGAAAAACCC
AGAAGTCAAATAACGATAAACTAGTGGTGACTACTAAAACTCATATAATAGCTTCGGATCAAATCCCAGATCTCTTCTCT
TCTTCTTCCACATTTACACAAAAACCCTAGATCCACAACA
>AT3G44340.1 | chr3:16019874-16022873 REVERSE LENGTH=3000
AACCTTTTTGGGAGTGGGAACAAATGAATTGGTCTTAAACGTATTAATTTACTTCTTATGTTCATTTGTTACTAAATATA
CAATAGAAGATAAGAAAAAAAAAGAACAAGTCGTCAGATTTGTGGCAACTTTTGTTCTTTTCAGTCGCCAACTAGTAGTA
TATGACCACGACATTTTTAAGCCTAACCTGATTATTAGGCTAAGCTTGAAGATTCATTATTTTTCACGCAAGTCTTTTTT
CCTTTATTTTCATGTGTACCTTTTTTTTTTTTTTTGCTTTTTGTTTTGAATGAGTAGAGAATTTTTGAAAGGTTAGTTCT
ACTTGATCATGGAAGATATTTAGATTACTTTGCATGTATTATTCTTAAAAAAAAAAAAAAAATCGATAGAAATTAGCTTC
AATCAATTAGATCAGTCTCACATTCAATATAAATCCGCCGACACTTATTGCACTTTCTTTATTTCCATTTTAGTATTGTA
TGTGTGATCATTTTAACTCTCACCATCTGTTTTAGAGGTGTTCTTATATATATAGAGATGTGATCTCTCATTAGATCGAC
ACAAAAAGACAAGGATGACTGAATGAGTATAAGCATCTCAACCGGGTCATGTCTTTGATCACGTTGAAGCTCTTTGTTAG
TCGTTCAAACTTCTGTCCACGAAATAAAAACTGTAAAACAATTCTTAGATTTTTTTTCATTATGTTTGCAATATAGAAAG
AACACATGAGACAAGAAAACATTTTTTTTTAAATTAATTTATTGAGTGAGGTGTACATATTTTGAAATATGGCTTATGCT
TTATCGATGGTGCAAATTACTCTTACAAAAAATAAGGTCAAGTGCTTAGGGATGTCAGTTAGGTTGTCCACGTCTAATTC
GTTTTTCTGGAAATTAATGATTAAAGTTTTATTGAAAATTCTATGTAAACTGATTGTTTTATCAATATCATAAATTAATA
ATTATAAAAGTTCATCGTCAATCAACATTTCTATAAATTATAAACTAATTTTTATCTAACAAATGATCCATTTTAATTTC
ATATACTCTATTTTTTTGTTTAGGAAAAACACACATATTAAAGTAAATTTAAAAATGACAATTTTAATTAATCTTGAATT
ATTAAAATTTTATTTAATAAAATTATAAATCTGATAAACATACGCAAAAAAGAAGAAAGGCAGGTATGGGTTATTTTTGT
ATTTATGTATCCATTTCCCATGTGTAAGATCCCCATGCATTTACAACAATTATTCTTGTCAACATCGTCAGCATTATTAA
CAAATTCTACACACTTCTACGTTGGTTCAATTACTCACGTAAACTTTTTTAAAAAACTAAAATTTGGAGCCAAATTTTTT
AGAAATCTACTCCAATTTTGTTTACCGGCAAAACTAGTATGTTTTGTTTAATCAAATGGCTATATATATTCTCAATAATT
GAATTGAGTTTGGAAGCTTGTTCAAGTCGAATTGATGATTTACTTTAGAATGATCTCCATGAATTGGTTGAACAATTTCC
ACCATTTCTATGTCGTCGTTAATCTCATGAAACTTGTTCAAATCGAATTCATGTTTAACTTTGAAATTGTTAACATGAAA
ACCTTCTTCCGTCTTCATCTTGTTTTGAAAATATTTTTTTTTTTCTAACATCAACATGAAGCTTTATTAGAGTGATGATG
TGTAATCCTCATGGAGGATTTGTACAAGAAAAGTTGGTACATAAGAATGAGATACATAAGAAACATTGCCATTATAATGA
GCTTTAGCTAGGCGATCGGCTGCCTTATTGCTTGTTCTGGTTGACCATTGAATGTTTTGACCATTGCCATTATTGCTTGT
TTTGAAAATATTTTATGAATTTGAAAAAAACAGATCAAAAAGAATTTTGAGTCAAAGAGAGGAAAATAAGAAAAAACAAT
CAATAGCTGGAATAATAAGATGAAGAAACGTTAATCATGGAAGCAAAGAGAATAAACGTAACAAGAGGAAGATGATGAAA
AAAAAACTTGTGATGATCAAAATAGCATTCGTTTTTCCACATATACTCTATAAAACAATCAAGATAATAGTTATGTGAAT
TAACATTTTGTTTCATTTAGTGCTGATTTCGCGTAAACCTAAGCATCAAAATAAAATTCTTCATATTCTTAATTTATTTT
ATTCTAATAAATTTGAAAACAAATACAAAGAATAAAGAAAGATATAATAGGAAATATAAAGGTATTTATGCATAGAAATT
AGGAAAAGATCAATCTTTTTGAAGCAAATTTTTTTCCTAGAAAATCAAATAAAAAGGAACAGAGAGAATAGAATTTTTCT
AATTTTGTTATGAAATCAAGTTAAATACAAAATAGAAATGATATGTTAAATTCTAATTGGATAGACTATGTCATACTTTC
CCTTTACATGATATACTTTCCTTTTCATTATATAACCGAACTTAAACCGAACAAATAACATGAGAACCGGACTAAAATTA
ACCAAAAAAGTAGACGAGCGTCCGGTTCTATTATAACCGGATCTATATCAAGTGTCTCGGGTTCGATGCAACGCACCGTT
ACCAGTTTCAATTAAAACGCGACAGTATTATATAGCTTCAAAGGGCCCTCATAGCTTCTTCTCCTTCCTCACTCATCGAT
ACTCAAAGCTCGTAATCTCCTTCTACTCTCCAGGTTCGTGATCTTCGTTGCATTTGCTCTTATTCATCACCAAATTGCGA
TTACTCTCTTGATCTCTCTTAAACCTTAATCGTTTCAATTCGAATTCATCAGATCTGATCCTATTTCCTCTCATTGTCAC
AGATCCGAGGATTCTCTTCGTTTACAGGTATTTCGATTTCTTCAATTTTCGATTTCTGTATCACTGATCGCTTACGGTTA
TGGAATTTGATCTTGTTGTTTTGATGCATTTGTTGATGATTGATGATCATGATTTTTCGATTTTCGTAGATTTGTAAACG
TTCGTGAAATTGGATTTGTTGATCTCTTTGGTAAACAAGC
>AT3G44340.3 | chr3:16019874-16022873 REVERSE LENGTH=3000
AACCTTTTTGGGAGTGGGAACAAATGAATTGGTCTTAAACGTATTAATTTACTTCTTATGTTCATTTGTTACTAAATATA
CAATAGAAGATAAGAAAAAAAAAGAACAAGTCGTCAGATTTGTGGCAACTTTTGTTCTTTTCAGTCGCCAACTAGTAGTA
TATGACCACGACATTTTTAAGCCTAACCTGATTATTAGGCTAAGCTTGAAGATTCATTATTTTTCACGCAAGTCTTTTTT
CCTTTATTTTCATGTGTACCTTTTTTTTTTTTTTTGCTTTTTGTTTTGAATGAGTAGAGAATTTTTGAAAGGTTAGTTCT
ACTTGATCATGGAAGATATTTAGATTACTTTGCATGTATTATTCTTAAAAAAAAAAAAAAAATCGATAGAAATTAGCTTC
AATCAATTAGATCAGTCTCACATTCAATATAAATCCGCCGACACTTATTGCACTTTCTTTATTTCCATTTTAGTATTGTA
TGTGTGATCATTTTAACTCTCACCATCTGTTTTAGAGGTGTTCTTATATATATAGAGATGTGATCTCTCATTAGATCGAC
ACAAAAAGACAAGGATGACTGAATGAGTATAAGCATCTCAACCGGGTCATGTCTTTGATCACGTTGAAGCTCTTTGTTAG
TCGTTCAAACTTCTGTCCACGAAATAAAAACTGTAAAACAATTCTTAGATTTTTTTTCATTATGTTTGCAATATAGAAAG
AACACATGAGACAAGAAAACATTTTTTTTTAAATTAATTTATTGAGTGAGGTGTACATATTTTGAAATATGGCTTATGCT
TTATCGATGGTGCAAATTACTCTTACAAAAAATAAGGTCAAGTGCTTAGGGATGTCAGTTAGGTTGTCCACGTCTAATTC
GTTTTTCTGGAAATTAATGATTAAAGTTTTATTGAAAATTCTATGTAAACTGATTGTTTTATCAATATCATAAATTAATA
ATTATAAAAGTTCATCGTCAATCAACATTTCTATAAATTATAAACTAATTTTTATCTAACAAATGATCCATTTTAATTTC
ATATACTCTATTTTTTTGTTTAGGAAAAACACACATATTAAAGTAAATTTAAAAATGACAATTTTAATTAATCTTGAATT
ATTAAAATTTTATTTAATAAAATTATAAATCTGATAAACATACGCAAAAAAGAAGAAAGGCAGGTATGGGTTATTTTTGT
ATTTATGTATCCATTTCCCATGTGTAAGATCCCCATGCATTTACAACAATTATTCTTGTCAACATCGTCAGCATTATTAA
CAAATTCTACACACTTCTACGTTGGTTCAATTACTCACGTAAACTTTTTTAAAAAACTAAAATTTGGAGCCAAATTTTTT
AGAAATCTACTCCAATTTTGTTTACCGGCAAAACTAGTATGTTTTGTTTAATCAAATGGCTATATATATTCTCAATAATT
GAATTGAGTTTGGAAGCTTGTTCAAGTCGAATTGATGATTTACTTTAGAATGATCTCCATGAATTGGTTGAACAATTTCC
ACCATTTCTATGTCGTCGTTAATCTCATGAAACTTGTTCAAATCGAATTCATGTTTAACTTTGAAATTGTTAACATGAAA
ACCTTCTTCCGTCTTCATCTTGTTTTGAAAATATTTTTTTTTTTCTAACATCAACATGAAGCTTTATTAGAGTGATGATG
TGTAATCCTCATGGAGGATTTGTACAAGAAAAGTTGGTACATAAGAATGAGATACATAAGAAACATTGCCATTATAATGA
GCTTTAGCTAGGCGATCGGCTGCCTTATTGCTTGTTCTGGTTGACCATTGAATGTTTTGACCATTGCCATTATTGCTTGT
TTTGAAAATATTTTATGAATTTGAAAAAAACAGATCAAAAAGAATTTTGAGTCAAAGAGAGGAAAATAAGAAAAAACAAT
CAATAGCTGGAATAATAAGATGAAGAAACGTTAATCATGGAAGCAAAGAGAATAAACGTAACAAGAGGAAGATGATGAAA
AAAAAACTTGTGATGATCAAAATAGCATTCGTTTTTCCACATATACTCTATAAAACAATCAAGATAATAGTTATGTGAAT
TAACATTTTGTTTCATTTAGTGCTGATTTCGCGTAAACCTAAGCATCAAAATAAAATTCTTCATATTCTTAATTTATTTT
ATTCTAATAAATTTGAAAACAAATACAAAGAATAAAGAAAGATATAATAGGAAATATAAAGGTATTTATGCATAGAAATT
AGGAAAAGATCAATCTTTTTGAAGCAAATTTTTTTCCTAGAAAATCAAATAAAAAGGAACAGAGAGAATAGAATTTTTCT
AATTTTGTTATGAAATCAAGTTAAATACAAAATAGAAATGATATGTTAAATTCTAATTGGATAGACTATGTCATACTTTC
CCTTTACATGATATACTTTCCTTTTCATTATATAACCGAACTTAAACCGAACAAATAACATGAGAACCGGACTAAAATTA
ACCAAAAAAGTAGACGAGCGTCCGGTTCTATTATAACCGGATCTATATCAAGTGTCTCGGGTTCGATGCAACGCACCGTT
ACCAGTTTCAATTAAAACGCGACAGTATTATATAGCTTCAAAGGGCCCTCATAGCTTCTTCTCCTTCCTCACTCATCGAT
ACTCAAAGCTCGTAATCTCCTTCTACTCTCCAGGTTCGTGATCTTCGTTGCATTTGCTCTTATTCATCACCAAATTGCGA
TTACTCTCTTGATCTCTCTTAAACCTTAATCGTTTCAATTCGAATTCATCAGATCTGATCCTATTTCCTCTCATTGTCAC
AGATCCGAGGATTCTCTTCGTTTACAGGTATTTCGATTTCTTCAATTTTCGATTTCTGTATCACTGATCGCTTACGGTTA
TGGAATTTGATCTTGTTGTTTTGATGCATTTGTTGATGATTGATGATCATGATTTTTCGATTTTCGTAGATTTGTAAACG
TTCGTGAAATTGGATTTGTTGATCTCTTTGGTAAACAAGC
>AT3G44340.4 | chr3:16019874-16022873 REVERSE LENGTH=3000
AACCTTTTTGGGAGTGGGAACAAATGAATTGGTCTTAAACGTATTAATTTACTTCTTATGTTCATTTGTTACTAAATATA
CAATAGAAGATAAGAAAAAAAAAGAACAAGTCGTCAGATTTGTGGCAACTTTTGTTCTTTTCAGTCGCCAACTAGTAGTA
TATGACCACGACATTTTTAAGCCTAACCTGATTATTAGGCTAAGCTTGAAGATTCATTATTTTTCACGCAAGTCTTTTTT
CCTTTATTTTCATGTGTACCTTTTTTTTTTTTTTTGCTTTTTGTTTTGAATGAGTAGAGAATTTTTGAAAGGTTAGTTCT
ACTTGATCATGGAAGATATTTAGATTACTTTGCATGTATTATTCTTAAAAAAAAAAAAAAAATCGATAGAAATTAGCTTC
AATCAATTAGATCAGTCTCACATTCAATATAAATCCGCCGACACTTATTGCACTTTCTTTATTTCCATTTTAGTATTGTA
TGTGTGATCATTTTAACTCTCACCATCTGTTTTAGAGGTGTTCTTATATATATAGAGATGTGATCTCTCATTAGATCGAC
ACAAAAAGACAAGGATGACTGAATGAGTATAAGCATCTCAACCGGGTCATGTCTTTGATCACGTTGAAGCTCTTTGTTAG
TCGTTCAAACTTCTGTCCACGAAATAAAAACTGTAAAACAATTCTTAGATTTTTTTTCATTATGTTTGCAATATAGAAAG
AACACATGAGACAAGAAAACATTTTTTTTTAAATTAATTTATTGAGTGAGGTGTACATATTTTGAAATATGGCTTATGCT
TTATCGATGGTGCAAATTACTCTTACAAAAAATAAGGTCAAGTGCTTAGGGATGTCAGTTAGGTTGTCCACGTCTAATTC
GTTTTTCTGGAAATTAATGATTAAAGTTTTATTGAAAATTCTATGTAAACTGATTGTTTTATCAATATCATAAATTAATA
ATTATAAAAGTTCATCGTCAATCAACATTTCTATAAATTATAAACTAATTTTTATCTAACAAATGATCCATTTTAATTTC
ATATACTCTATTTTTTTGTTTAGGAAAAACACACATATTAAAGTAAATTTAAAAATGACAATTTTAATTAATCTTGAATT
ATTAAAATTTTATTTAATAAAATTATAAATCTGATAAACATACGCAAAAAAGAAGAAAGGCAGGTATGGGTTATTTTTGT
ATTTATGTATCCATTTCCCATGTGTAAGATCCCCATGCATTTACAACAATTATTCTTGTCAACATCGTCAGCATTATTAA
CAAATTCTACACACTTCTACGTTGGTTCAATTACTCACGTAAACTTTTTTAAAAAACTAAAATTTGGAGCCAAATTTTTT
AGAAATCTACTCCAATTTTGTTTACCGGCAAAACTAGTATGTTTTGTTTAATCAAATGGCTATATATATTCTCAATAATT
GAATTGAGTTTGGAAGCTTGTTCAAGTCGAATTGATGATTTACTTTAGAATGATCTCCATGAATTGGTTGAACAATTTCC
ACCATTTCTATGTCGTCGTTAATCTCATGAAACTTGTTCAAATCGAATTCATGTTTAACTTTGAAATTGTTAACATGAAA
ACCTTCTTCCGTCTTCATCTTGTTTTGAAAATATTTTTTTTTTTCTAACATCAACATGAAGCTTTATTAGAGTGATGATG
TGTAATCCTCATGGAGGATTTGTACAAGAAAAGTTGGTACATAAGAATGAGATACATAAGAAACATTGCCATTATAATGA
GCTTTAGCTAGGCGATCGGCTGCCTTATTGCTTGTTCTGGTTGACCATTGAATGTTTTGACCATTGCCATTATTGCTTGT
TTTGAAAATATTTTATGAATTTGAAAAAAACAGATCAAAAAGAATTTTGAGTCAAAGAGAGGAAAATAAGAAAAAACAAT
CAATAGCTGGAATAATAAGATGAAGAAACGTTAATCATGGAAGCAAAGAGAATAAACGTAACAAGAGGAAGATGATGAAA
AAAAAACTTGTGATGATCAAAATAGCATTCGTTTTTCCACATATACTCTATAAAACAATCAAGATAATAGTTATGTGAAT
TAACATTTTGTTTCATTTAGTGCTGATTTCGCGTAAACCTAAGCATCAAAATAAAATTCTTCATATTCTTAATTTATTTT
ATTCTAATAAATTTGAAAACAAATACAAAGAATAAAGAAAGATATAATAGGAAATATAAAGGTATTTATGCATAGAAATT
AGGAAAAGATCAATCTTTTTGAAGCAAATTTTTTTCCTAGAAAATCAAATAAAAAGGAACAGAGAGAATAGAATTTTTCT
AATTTTGTTATGAAATCAAGTTAAATACAAAATAGAAATGATATGTTAAATTCTAATTGGATAGACTATGTCATACTTTC
CCTTTACATGATATACTTTCCTTTTCATTATATAACCGAACTTAAACCGAACAAATAACATGAGAACCGGACTAAAATTA
ACCAAAAAAGTAGACGAGCGTCCGGTTCTATTATAACCGGATCTATATCAAGTGTCTCGGGTTCGATGCAACGCACCGTT
ACCAGTTTCAATTAAAACGCGACAGTATTATATAGCTTCAAAGGGCCCTCATAGCTTCTTCTCCTTCCTCACTCATCGAT
ACTCAAAGCTCGTAATCTCCTTCTACTCTCCAGGTTCGTGATCTTCGTTGCATTTGCTCTTATTCATCACCAAATTGCGA
TTACTCTCTTGATCTCTCTTAAACCTTAATCGTTTCAATTCGAATTCATCAGATCTGATCCTATTTCCTCTCATTGTCAC
AGATCCGAGGATTCTCTTCGTTTACAGGTATTTCGATTTCTTCAATTTTCGATTTCTGTATCACTGATCGCTTACGGTTA
TGGAATTTGATCTTGTTGTTTTGATGCATTTGTTGATGATTGATGATCATGATTTTTCGATTTTCGTAGATTTGTAAACG
TTCGTGAAATTGGATTTGTTGATCTCTTTGGTAAACAAGC
>AT3G44340.2 | chr3:16019874-16022873 REVERSE LENGTH=3000
AACCTTTTTGGGAGTGGGAACAAATGAATTGGTCTTAAACGTATTAATTTACTTCTTATGTTCATTTGTTACTAAATATA
CAATAGAAGATAAGAAAAAAAAAGAACAAGTCGTCAGATTTGTGGCAACTTTTGTTCTTTTCAGTCGCCAACTAGTAGTA
TATGACCACGACATTTTTAAGCCTAACCTGATTATTAGGCTAAGCTTGAAGATTCATTATTTTTCACGCAAGTCTTTTTT
CCTTTATTTTCATGTGTACCTTTTTTTTTTTTTTTGCTTTTTGTTTTGAATGAGTAGAGAATTTTTGAAAGGTTAGTTCT
ACTTGATCATGGAAGATATTTAGATTACTTTGCATGTATTATTCTTAAAAAAAAAAAAAAAATCGATAGAAATTAGCTTC
AATCAATTAGATCAGTCTCACATTCAATATAAATCCGCCGACACTTATTGCACTTTCTTTATTTCCATTTTAGTATTGTA
TGTGTGATCATTTTAACTCTCACCATCTGTTTTAGAGGTGTTCTTATATATATAGAGATGTGATCTCTCATTAGATCGAC
ACAAAAAGACAAGGATGACTGAATGAGTATAAGCATCTCAACCGGGTCATGTCTTTGATCACGTTGAAGCTCTTTGTTAG
TCGTTCAAACTTCTGTCCACGAAATAAAAACTGTAAAACAATTCTTAGATTTTTTTTCATTATGTTTGCAATATAGAAAG
AACACATGAGACAAGAAAACATTTTTTTTTAAATTAATTTATTGAGTGAGGTGTACATATTTTGAAATATGGCTTATGCT
TTATCGATGGTGCAAATTACTCTTACAAAAAATAAGGTCAAGTGCTTAGGGATGTCAGTTAGGTTGTCCACGTCTAATTC
GTTTTTCTGGAAATTAATGATTAAAGTTTTATTGAAAATTCTATGTAAACTGATTGTTTTATCAATATCATAAATTAATA
ATTATAAAAGTTCATCGTCAATCAACATTTCTATAAATTATAAACTAATTTTTATCTAACAAATGATCCATTTTAATTTC
ATATACTCTATTTTTTTGTTTAGGAAAAACACACATATTAAAGTAAATTTAAAAATGACAATTTTAATTAATCTTGAATT
ATTAAAATTTTATTTAATAAAATTATAAATCTGATAAACATACGCAAAAAAGAAGAAAGGCAGGTATGGGTTATTTTTGT
ATTTATGTATCCATTTCCCATGTGTAAGATCCCCATGCATTTACAACAATTATTCTTGTCAACATCGTCAGCATTATTAA
CAAATTCTACACACTTCTACGTTGGTTCAATTACTCACGTAAACTTTTTTAAAAAACTAAAATTTGGAGCCAAATTTTTT
AGAAATCTACTCCAATTTTGTTTACCGGCAAAACTAGTATGTTTTGTTTAATCAAATGGCTATATATATTCTCAATAATT
GAATTGAGTTTGGAAGCTTGTTCAAGTCGAATTGATGATTTACTTTAGAATGATCTCCATGAATTGGTTGAACAATTTCC
ACCATTTCTATGTCGTCGTTAATCTCATGAAACTTGTTCAAATCGAATTCATGTTTAACTTTGAAATTGTTAACATGAAA
ACCTTCTTCCGTCTTCATCTTGTTTTGAAAATATTTTTTTTTTTCTAACATCAACATGAAGCTTTATTAGAGTGATGATG
TGTAATCCTCATGGAGGATTTGTACAAGAAAAGTTGGTACATAAGAATGAGATACATAAGAAACATTGCCATTATAATGA
GCTTTAGCTAGGCGATCGGCTGCCTTATTGCTTGTTCTGGTTGACCATTGAATGTTTTGACCATTGCCATTATTGCTTGT
TTTGAAAATATTTTATGAATTTGAAAAAAACAGATCAAAAAGAATTTTGAGTCAAAGAGAGGAAAATAAGAAAAAACAAT
CAATAGCTGGAATAATAAGATGAAGAAACGTTAATCATGGAAGCAAAGAGAATAAACGTAACAAGAGGAAGATGATGAAA
AAAAAACTTGTGATGATCAAAATAGCATTCGTTTTTCCACATATACTCTATAAAACAATCAAGATAATAGTTATGTGAAT
TAACATTTTGTTTCATTTAGTGCTGATTTCGCGTAAACCTAAGCATCAAAATAAAATTCTTCATATTCTTAATTTATTTT
ATTCTAATAAATTTGAAAACAAATACAAAGAATAAAGAAAGATATAATAGGAAATATAAAGGTATTTATGCATAGAAATT
AGGAAAAGATCAATCTTTTTGAAGCAAATTTTTTTCCTAGAAAATCAAATAAAAAGGAACAGAGAGAATAGAATTTTTCT
AATTTTGTTATGAAATCAAGTTAAATACAAAATAGAAATGATATGTTAAATTCTAATTGGATAGACTATGTCATACTTTC
CCTTTACATGATATACTTTCCTTTTCATTATATAACCGAACTTAAACCGAACAAATAACATGAGAACCGGACTAAAATTA
ACCAAAAAAGTAGACGAGCGTCCGGTTCTATTATAACCGGATCTATATCAAGTGTCTCGGGTTCGATGCAACGCACCGTT
ACCAGTTTCAATTAAAACGCGACAGTATTATATAGCTTCAAAGGGCCCTCATAGCTTCTTCTCCTTCCTCACTCATCGAT
ACTCAAAGCTCGTAATCTCCTTCTACTCTCCAGGTTCGTGATCTTCGTTGCATTTGCTCTTATTCATCACCAAATTGCGA
TTACTCTCTTGATCTCTCTTAAACCTTAATCGTTTCAATTCGAATTCATCAGATCTGATCCTATTTCCTCTCATTGTCAC
AGATCCGAGGATTCTCTTCGTTTACAGGTATTTCGATTTCTTCAATTTTCGATTTCTGTATCACTGATCGCTTACGGTTA
TGGAATTTGATCTTGTTGTTTTGATGCATTTGTTGATGATTGATGATCATGATTTTTCGATTTTCGTAGATTTGTAAACG
TTCGTGAAATTGGATTTGTTGATCTCTTTGGTAAACAAGC
>AT3G44340.5 | chr3:16019874-16022873 REVERSE LENGTH=3000
AACCTTTTTGGGAGTGGGAACAAATGAATTGGTCTTAAACGTATTAATTTACTTCTTATGTTCATTTGTTACTAAATATA
CAATAGAAGATAAGAAAAAAAAAGAACAAGTCGTCAGATTTGTGGCAACTTTTGTTCTTTTCAGTCGCCAACTAGTAGTA
TATGACCACGACATTTTTAAGCCTAACCTGATTATTAGGCTAAGCTTGAAGATTCATTATTTTTCACGCAAGTCTTTTTT
CCTTTATTTTCATGTGTACCTTTTTTTTTTTTTTTGCTTTTTGTTTTGAATGAGTAGAGAATTTTTGAAAGGTTAGTTCT
ACTTGATCATGGAAGATATTTAGATTACTTTGCATGTATTATTCTTAAAAAAAAAAAAAAAATCGATAGAAATTAGCTTC
AATCAATTAGATCAGTCTCACATTCAATATAAATCCGCCGACACTTATTGCACTTTCTTTATTTCCATTTTAGTATTGTA
TGTGTGATCATTTTAACTCTCACCATCTGTTTTAGAGGTGTTCTTATATATATAGAGATGTGATCTCTCATTAGATCGAC
ACAAAAAGACAAGGATGACTGAATGAGTATAAGCATCTCAACCGGGTCATGTCTTTGATCACGTTGAAGCTCTTTGTTAG
TCGTTCAAACTTCTGTCCACGAAATAAAAACTGTAAAACAATTCTTAGATTTTTTTTCATTATGTTTGCAATATAGAAAG
AACACATGAGACAAGAAAACATTTTTTTTTAAATTAATTTATTGAGTGAGGTGTACATATTTTGAAATATGGCTTATGCT
TTATCGATGGTGCAAATTACTCTTACAAAAAATAAGGTCAAGTGCTTAGGGATGTCAGTTAGGTTGTCCACGTCTAATTC
GTTTTTCTGGAAATTAATGATTAAAGTTTTATTGAAAATTCTATGTAAACTGATTGTTTTATCAATATCATAAATTAATA
ATTATAAAAGTTCATCGTCAATCAACATTTCTATAAATTATAAACTAATTTTTATCTAACAAATGATCCATTTTAATTTC
ATATACTCTATTTTTTTGTTTAGGAAAAACACACATATTAAAGTAAATTTAAAAATGACAATTTTAATTAATCTTGAATT
ATTAAAATTTTATTTAATAAAATTATAAATCTGATAAACATACGCAAAAAAGAAGAAAGGCAGGTATGGGTTATTTTTGT
ATTTATGTATCCATTTCCCATGTGTAAGATCCCCATGCATTTACAACAATTATTCTTGTCAACATCGTCAGCATTATTAA
CAAATTCTACACACTTCTACGTTGGTTCAATTACTCACGTAAACTTTTTTAAAAAACTAAAATTTGGAGCCAAATTTTTT
AGAAATCTACTCCAATTTTGTTTACCGGCAAAACTAGTATGTTTTGTTTAATCAAATGGCTATATATATTCTCAATAATT
GAATTGAGTTTGGAAGCTTGTTCAAGTCGAATTGATGATTTACTTTAGAATGATCTCCATGAATTGGTTGAACAATTTCC
ACCATTTCTATGTCGTCGTTAATCTCATGAAACTTGTTCAAATCGAATTCATGTTTAACTTTGAAATTGTTAACATGAAA
ACCTTCTTCCGTCTTCATCTTGTTTTGAAAATATTTTTTTTTTTCTAACATCAACATGAAGCTTTATTAGAGTGATGATG
TGTAATCCTCATGGAGGATTTGTACAAGAAAAGTTGGTACATAAGAATGAGATACATAAGAAACATTGCCATTATAATGA
GCTTTAGCTAGGCGATCGGCTGCCTTATTGCTTGTTCTGGTTGACCATTGAATGTTTTGACCATTGCCATTATTGCTTGT
TTTGAAAATATTTTATGAATTTGAAAAAAACAGATCAAAAAGAATTTTGAGTCAAAGAGAGGAAAATAAGAAAAAACAAT
CAATAGCTGGAATAATAAGATGAAGAAACGTTAATCATGGAAGCAAAGAGAATAAACGTAACAAGAGGAAGATGATGAAA
AAAAAACTTGTGATGATCAAAATAGCATTCGTTTTTCCACATATACTCTATAAAACAATCAAGATAATAGTTATGTGAAT
TAACATTTTGTTTCATTTAGTGCTGATTTCGCGTAAACCTAAGCATCAAAATAAAATTCTTCATATTCTTAATTTATTTT
ATTCTAATAAATTTGAAAACAAATACAAAGAATAAAGAAAGATATAATAGGAAATATAAAGGTATTTATGCATAGAAATT
AGGAAAAGATCAATCTTTTTGAAGCAAATTTTTTTCCTAGAAAATCAAATAAAAAGGAACAGAGAGAATAGAATTTTTCT
AATTTTGTTATGAAATCAAGTTAAATACAAAATAGAAATGATATGTTAAATTCTAATTGGATAGACTATGTCATACTTTC
CCTTTACATGATATACTTTCCTTTTCATTATATAACCGAACTTAAACCGAACAAATAACATGAGAACCGGACTAAAATTA
ACCAAAAAAGTAGACGAGCGTCCGGTTCTATTATAACCGGATCTATATCAAGTGTCTCGGGTTCGATGCAACGCACCGTT
ACCAGTTTCAATTAAAACGCGACAGTATTATATAGCTTCAAAGGGCCCTCATAGCTTCTTCTCCTTCCTCACTCATCGAT
ACTCAAAGCTCGTAATCTCCTTCTACTCTCCAGGTTCGTGATCTTCGTTGCATTTGCTCTTATTCATCACCAAATTGCGA
TTACTCTCTTGATCTCTCTTAAACCTTAATCGTTTCAATTCGAATTCATCAGATCTGATCCTATTTCCTCTCATTGTCAC
AGATCCGAGGATTCTCTTCGTTTACAGGTATTTCGATTTCTTCAATTTTCGATTTCTGTATCACTGATCGCTTACGGTTA
TGGAATTTGATCTTGTTGTTTTGATGCATTTGTTGATGATTGATGATCATGATTTTTCGATTTTCGTAGATTTGTAAACG
TTCGTGAAATTGGATTTGTTGATCTCTTTGGTAAACAAGC
>AT3G44350.2 | chr3:16024488-16027487 REVERSE LENGTH=3000
CACATTGCTTAGGTTTATCCACTCCATCGTAAATAGGATGATTTTACTACTTTCTTATATGTCATAAATTATATTGATAA
TTGTTTGGGTCAATATAATAATAAACCCTATGATTATACTAACCCTAGTCTCAATGTAACTTAAAATTCGGATTAAATTA
ATATCATTACCATTCTCAAACATAAAATAAAAATATTTAATTTGTTTAATACCTAAAATATTATTTTTGTTTCATGCATA
TATAGCAGGAACCATCCTTTAGTCTTACTATTATAATTCTTAATAATTAACAAATAATAAGATTTACAAAGATATTATAA
TCGTATGCGATATTAAATTTGGTTTTTGAATTTTTTTCCCTTTTAATATATATATATATATATATATATATATATATGTC
GAGAAATGGTCTGCAAAATGTTTATGGCTAATATATATATATATATTTCTGTCGAGAAATGGTCTGCAATATGTTTATGG
CTCTTTAACAAAAAAAATATGTTTATGGCTAACTGTACATATTTTTTCTTTTTTCTTTTCAATGTACATCTTGGTTGACT
ATTTATGTATCTAAGAAGTCTTTTTTTTGGATGCATATATATATATAAGAAGTCTACGAGAAAATTTATTGAGCGGCATG
ATAAAACCATCAATTTCACTAGGAAAGAGTCTTGTGTGGACTAATACGAAGGAACTATATAAATTCATCGAGTAAAAGTT
TGAGATTCATTACGTCAGAGCTGATGTCAAAACAAAACAAAAAGCTCGTTATAGCTCATATATATCTAACTTATTTTCAT
TTTTTCATATATATACTTTCATCTATCCAATGTTTAAAAGATCAAATATTTATTGAGAGGAACCAACTATTTTCTAAAGC
ATTTTGGATTAGTGAAAACCCGAAAAAACAAACAAAAAATAGATCATATTGCAGACCATTTTTCTACAGAAATACGAACC
CTTTTTTAAATATTTGATTATAGTAGTGCTTTCCGAAAATTTTGTGATGTTCTAACATTACTATAAACCCCATGACTAAT
CGGAAACACTATATATTAAGAAAATCATGGAACTGCTTGAAAGATTGATTTACTACACAAGCATGAAACCTTAAAAATTT
TCAACCAATAAATATTTATACAACTAAATTTATTGTATACATATAAAGTACACAAGTATGAGGTCTTGTGGACCAATTAG
TCTTAACGTTCACTGCTCGTGGAATGTTTGACACTTGCACTTAAGTTATTGGGGTTTCTTTTTTCTTTCTTTCGATACCA
TTTAGTTATTTTTTTAATTCACTACTTGTACGGTATCACCTGTTAATTGAAACTTTTCAACCGATTTATTATCTTTTGTT
CACTCTTGGATTAATGTTCAGAAGACCGCACCAACACTTATATCTCACCTTGCCTTGTCTCTTGACTTCTTGGTTCATAC
TTCCTTCCAAAACTTGTCTTGTTCGTGGAAGCCTTTTGGCACAAAGTTATGTCGATTTTTGTTGTTGTTATGGTCCACTC
CAACAATAAATCTGTTAAATAAGAAATATTTTTGACAATATAAATTAAATAACAAGATATTTTTACAATAGCTTTTTTTT
TATTAATGGTGTCAATTTGGATTTGGAGCTCATAGGGCCTAATCCATTTACCAAGAACTATTGAATTTTTCTATTAAAAA
ATAGTTGTTCATACAGAAATTTGGTTAACCACATTCTCTTGAACTCTATAAGACTAAAATTAAATCATAGAACTCTAAAT
TCGGACACTAACCCTTAAAACTTAAAAAATCTTAAAACCGAAAGTAAAAACTATGAATTATTTATTCGATTTGAAAAGAT
TATTATATTGGCATCAGTTTATTATTTCTACACAATATTATTCTTATATTTTACTTCACACTAAAAATCATTGATTAATC
AACTACTATTCAATTCAGGCATATTTAAATTATTCGAATAATGTCTTCAACTCTCAAATTTTTTTAATTCTGAATAGGTA
TGTGGATAATCATGCATGTTTGTATCACACAATACATATTTTGGTTTGCCTATTATTTTTCTCGTAGACTTGTTTAATAT
GCGACATGATAAAACAATTGTGTCGCATAAAACAATTAACAATCTCTTTCTCTATAAAAGGCGAAAGAAATTTCTTAAAC
CATAAATTTGAGACTAATAGCTGATTTCAAACAAAGAAACGTCATAGCTGATGTAAAAAAACAGTACCTCCACATCCCAA
TGTGTCAATGTGATACCCCGCCTAACGACTCCGTACAACTAAAATGGTAGTAGTATTAATTTCCTTTAATGTTTTTTTTA
GCTTAAGTAGCTTCGGCGGATTGTATTAATCCACAACATCTAAAACTAAATGCCACTAGAATGGATGATTTATGCTTTGA
ACTTCAATAATATATATAGCTCATCCAAACCTAAAATGTAGTAGACCAAATGATCGAAATTCAGCAAAAATCACTTGAAG
ATGATTTTACCTCGTTTCAAATTGTAAAATGTAAGATCAAATATATGCAATATTGATATTTACTTTACTTCATTTATCCA
TATATTTTTAGTAAAAAAAAACTGTAAAATCAAATATATTTATATGATTTATTATTTTCTACGTTTCTACGAAAAACAGA
CATTCATTGAGGTAACAAAAAAATAGGAGGATATAATAAAGAATATTAGAAGAAGACTAGTAAGAATAAACCTTGACTTA
TTCAATGATAAAGTACGTGGTTTGTGAAAAGCACTCACTGTCTCACGTATAGATGATAGAAATGGCACGAAATTATCACA
AAGATGGGCCCGTGTCCAATTCCCCAACAAAATATGAAAAGACAAGTAATAATACATGAACAAAAAACTAAAGTCCAAAC
GCGTAAAACTTTTCTCATTTCACTCGGAGAAAACTAATCTCTACTTGCACCTATTTAAACTCATCATGAGTCCATGTGGT
TTCACTTTATTCAAGAAGCAAATTTGTAACACACCAAAAA
>AT3G44350.1 | chr3:16024488-16027487 REVERSE LENGTH=3000
CACATTGCTTAGGTTTATCCACTCCATCGTAAATAGGATGATTTTACTACTTTCTTATATGTCATAAATTATATTGATAA
TTGTTTGGGTCAATATAATAATAAACCCTATGATTATACTAACCCTAGTCTCAATGTAACTTAAAATTCGGATTAAATTA
ATATCATTACCATTCTCAAACATAAAATAAAAATATTTAATTTGTTTAATACCTAAAATATTATTTTTGTTTCATGCATA
TATAGCAGGAACCATCCTTTAGTCTTACTATTATAATTCTTAATAATTAACAAATAATAAGATTTACAAAGATATTATAA
TCGTATGCGATATTAAATTTGGTTTTTGAATTTTTTTCCCTTTTAATATATATATATATATATATATATATATATATGTC
GAGAAATGGTCTGCAAAATGTTTATGGCTAATATATATATATATATTTCTGTCGAGAAATGGTCTGCAATATGTTTATGG
CTCTTTAACAAAAAAAATATGTTTATGGCTAACTGTACATATTTTTTCTTTTTTCTTTTCAATGTACATCTTGGTTGACT
ATTTATGTATCTAAGAAGTCTTTTTTTTGGATGCATATATATATATAAGAAGTCTACGAGAAAATTTATTGAGCGGCATG
ATAAAACCATCAATTTCACTAGGAAAGAGTCTTGTGTGGACTAATACGAAGGAACTATATAAATTCATCGAGTAAAAGTT
TGAGATTCATTACGTCAGAGCTGATGTCAAAACAAAACAAAAAGCTCGTTATAGCTCATATATATCTAACTTATTTTCAT
TTTTTCATATATATACTTTCATCTATCCAATGTTTAAAAGATCAAATATTTATTGAGAGGAACCAACTATTTTCTAAAGC
ATTTTGGATTAGTGAAAACCCGAAAAAACAAACAAAAAATAGATCATATTGCAGACCATTTTTCTACAGAAATACGAACC
CTTTTTTAAATATTTGATTATAGTAGTGCTTTCCGAAAATTTTGTGATGTTCTAACATTACTATAAACCCCATGACTAAT
CGGAAACACTATATATTAAGAAAATCATGGAACTGCTTGAAAGATTGATTTACTACACAAGCATGAAACCTTAAAAATTT
TCAACCAATAAATATTTATACAACTAAATTTATTGTATACATATAAAGTACACAAGTATGAGGTCTTGTGGACCAATTAG
TCTTAACGTTCACTGCTCGTGGAATGTTTGACACTTGCACTTAAGTTATTGGGGTTTCTTTTTTCTTTCTTTCGATACCA
TTTAGTTATTTTTTTAATTCACTACTTGTACGGTATCACCTGTTAATTGAAACTTTTCAACCGATTTATTATCTTTTGTT
CACTCTTGGATTAATGTTCAGAAGACCGCACCAACACTTATATCTCACCTTGCCTTGTCTCTTGACTTCTTGGTTCATAC
TTCCTTCCAAAACTTGTCTTGTTCGTGGAAGCCTTTTGGCACAAAGTTATGTCGATTTTTGTTGTTGTTATGGTCCACTC
CAACAATAAATCTGTTAAATAAGAAATATTTTTGACAATATAAATTAAATAACAAGATATTTTTACAATAGCTTTTTTTT
TATTAATGGTGTCAATTTGGATTTGGAGCTCATAGGGCCTAATCCATTTACCAAGAACTATTGAATTTTTCTATTAAAAA
ATAGTTGTTCATACAGAAATTTGGTTAACCACATTCTCTTGAACTCTATAAGACTAAAATTAAATCATAGAACTCTAAAT
TCGGACACTAACCCTTAAAACTTAAAAAATCTTAAAACCGAAAGTAAAAACTATGAATTATTTATTCGATTTGAAAAGAT
TATTATATTGGCATCAGTTTATTATTTCTACACAATATTATTCTTATATTTTACTTCACACTAAAAATCATTGATTAATC
AACTACTATTCAATTCAGGCATATTTAAATTATTCGAATAATGTCTTCAACTCTCAAATTTTTTTAATTCTGAATAGGTA
TGTGGATAATCATGCATGTTTGTATCACACAATACATATTTTGGTTTGCCTATTATTTTTCTCGTAGACTTGTTTAATAT
GCGACATGATAAAACAATTGTGTCGCATAAAACAATTAACAATCTCTTTCTCTATAAAAGGCGAAAGAAATTTCTTAAAC
CATAAATTTGAGACTAATAGCTGATTTCAAACAAAGAAACGTCATAGCTGATGTAAAAAAACAGTACCTCCACATCCCAA
TGTGTCAATGTGATACCCCGCCTAACGACTCCGTACAACTAAAATGGTAGTAGTATTAATTTCCTTTAATGTTTTTTTTA
GCTTAAGTAGCTTCGGCGGATTGTATTAATCCACAACATCTAAAACTAAATGCCACTAGAATGGATGATTTATGCTTTGA
ACTTCAATAATATATATAGCTCATCCAAACCTAAAATGTAGTAGACCAAATGATCGAAATTCAGCAAAAATCACTTGAAG
ATGATTTTACCTCGTTTCAAATTGTAAAATGTAAGATCAAATATATGCAATATTGATATTTACTTTACTTCATTTATCCA
TATATTTTTAGTAAAAAAAAACTGTAAAATCAAATATATTTATATGATTTATTATTTTCTACGTTTCTACGAAAAACAGA
CATTCATTGAGGTAACAAAAAAATAGGAGGATATAATAAAGAATATTAGAAGAAGACTAGTAAGAATAAACCTTGACTTA
TTCAATGATAAAGTACGTGGTTTGTGAAAAGCACTCACTGTCTCACGTATAGATGATAGAAATGGCACGAAATTATCACA
AAGATGGGCCCGTGTCCAATTCCCCAACAAAATATGAAAAGACAAGTAATAATACATGAACAAAAAACTAAAGTCCAAAC
GCGTAAAACTTTTCTCATTTCACTCGGAGAAAACTAATCTCTACTTGCACCTATTTAAACTCATCATGAGTCCATGTGGT
TTCACTTTATTCAAGAAGCAAATTTGTAACACACCAAAAA
>AT3G44370.1 | chr3:16035148-16038147 REVERSE LENGTH=3000
TTTCATTTGGTTTTTGTTTCATCTATGCTTTTAAATTACAATCATCACCTATGAGTGCCTAATTTTCAACTGCTTTCAAT
AATGCATGGTTAAAATTTTTTGGGCCATCTTATTCATACTTCATCAAGGATTAGAATTTAAGACCACCTGACTTGCAATT
TCATGAGCACATAACAAAGGCGATCATAGAAGTAATTAGAATTATACACATATAAATTAGGGCAATTGACAAAAATAGCA
CCAAAAAAAGTTTTTCTTCCAAAATTAACACAACATTTCTAAAATTTCAAAAATAGCACTATAAACTTTAATTAAACTTA
ATTAAAATATAAGATAGAAAATAAAAATGAGAGCAAACACTAATCTAATATTAAATTGAATCAAATTCTTTTTTAAAATA
ATGGATATATATACCCTAAATTAGAAATAGAGAACCCAAATATAATACTACAAACTAATATTAAAATAAAAAAAATCTCT
TTTAAATGGTGAAAATATATAGCCTAAATTGGAAATAGAGAACCCAAATATAATACCAAACTAATATTAAAATGAATCAA
AATTTCTTTTAAATGGTTGAAATTTATAATTAAATTGGAAATAGAGAACCCAAATATAATATTTTAAATTTATTTTGGTT
GAATAGATTTTATATAAAAATTGTGGTATTATTAAAAAAATAAATTAGTGATAATATTTTTAGAACAAAAACTTCATAGT
AAATCAAATAGTGCTATTTTGAAAGTTAAAGAGACATGTGTTATTATTGTTAATAAAACTTGTTTTAGTGTTATTTTAAG
GAATTTCTCTATAAATTACCTACGCTAACTAAAATATTAAATATCATCCAAAATTATTTAGACTACTAGCTGAATTTGAC
AGTGATATGTTTAAATGAGAGTTTTTGGGATAGTGTATTTCGATGCACTCGGGTTGTTTCTTTCCAATATGTCATCTGAT
ATCAGAATTATACTTTTTTTGGGGTGCAAATTATATGTAAACTTGTTAATCTAAACAAAATGTCCAAAACCAATACCTAT
TAGCCTACAACTGCAATTCATACATAACCCTTGGTCCGTGATTTTTTAGTGGGCCCTACAAACACCACTAAAAATAACAC
CCACTAGTTGAACAAATGACTGAAACACCTCTGTCACGTTTACGACAACAAGTACAGAATCGTAGGTCATTTTGGTATTT
TTGACACTTTTGTGAGTAGTTTTGTTTTGTCTGTAACTCTTCTCTATCTCGATAGCTTCCTCGTTCTGGTCGGCACAATT
GAAAATCGAACTTCTCCTCTTCAAATCGCAAGGGCATAGACTGTAATTTCGAGATGGGGTCAAGGGACCAAAAGGTAAAA
TGGAGCTGGAGCTCAGCCTTAATCGGAGCAGCATCAGCAACAGCAGCAGCTTCACTCCTAAGCGCCAAGCCAAAAGATCC
AACATTCCACCTTATCTCCATAGACCTTACCTCACTGAAACTAAACCTCCCTGTCCTCGACGCAGAGCTAATGCTTACCG
TACACGTCACTAACCCTAACATCGCAGCCATCCATTACTCCTCCACCAAGATGACAATCCTCTACGATGGCACGGTTCTT
GGCTCAGCTGAGGTCAAAGCTGGCTCGCAACCGGCGAGATCTTGTCAGCTTCTCCGGCTACCGGCGCGTCTGGACGGTAT
GGAGCTTGCGCAACACGCGCGGCAGTTCTTTTCTGACGTGGCGAATAGAGAGATGAAACTTGAGGCTAAGCTTACTATTG
AAGGAGCGGCTAAGGTTTTGTGGTGGGATCATAGTTTTAGGGTTCACGTGGATAGTTTTGTCACCGTTGATCCTGTTTTT
CTTGATGTTATTGGTCAAGAGAATAAGTCTCAGATGGATTTGTTTCTTACTTAAAAAATAATTATTGTTGTACCATTTTT
ATTTAGTTTACTATTTTTCAGTAATTGAAAAAGTCTTTTGAATTCTATAGTTAACCTTAAATTCGAGATATAATACTATT
AATTATACAACGGCGATATAAACGATGCAGCAAAAAGATTTTAATTCAACATTTCTTCCAAATGCTAACCATTTTTGTTA
ATTATGGAAAAACCCCAAGTATTTTTTGAAATTTTTTAGAAAACAATTTTTATTTGGGCTTATAAATTATTATTATTAGG
ATTAAGAAATCTGCAACAGAAAAAGAAAGATAATATTATACCCTCTTTTCTTTTTTCATTAGTAGGTTCATCACTACCAT
CCAGCAGCAGCACCACCACCACCACAACCACGAAGTCACCACCACCATGTCCTCACCTTCACAATCACCATGTCAACCGC
AACCACCGCAAACATCATCACCACCTTGCCGCGATCACTAGATATTCTTTTTTTTTTTTGTAATAGGCGATCACTATTTT
TCCCTCTTTAATTACATAGTTACATATAAAATATTTATATCAATTCGATTCAATATATTTGCATAACTATTTTTAGAATC
ATTTATACAAATAATGTAATTTTCATTTACATCAATTATAACTGATATAGAAAAATAAAATTAGGATACAAATAGCATTA
TTTGCTGTAATGTAAGACAAATTTACTATGTTCCTTTGTAAACTAGATAATTACGTTTACTAATGTAAATTTTTGTAAAC
TCTTTTCTTTTTAATTTAGCCAATTGACCTGTAGAATTTGTCCTAGTGAAATATGTATATGTAATGATAAAAAAATATTT
TTTAATTTTTTCAAATTAGTAATTTATTTTCTGAGTCTTTGCCTACATAATTTTTGTTTTTGACACTTTGGTAGAATATG
TATATTATATTTTAATATCGTTAATTACTGAAACACATGATTTCAATTTACAAATCAAATCCAATGATTAAATTACATAT
ATTTTAACTAGATAAACACAATTTACACTTAAATGGTCAATAGTCAATTAAAATTTTACCGTGAACGGAGTTACTTTCCA
CATATCAAAGAGCTACACCGTACAGTTTTCTTCACCGGAA
>AT3G44370.2 | chr3:16034757-16037756 REVERSE LENGTH=3000
TTTAAAATAATGGATATATATACCCTAAATTAGAAATAGAGAACCCAAATATAATACTACAAACTAATATTAAAATAAAA
AAAATCTCTTTTAAATGGTGAAAATATATAGCCTAAATTGGAAATAGAGAACCCAAATATAATACCAAACTAATATTAAA
ATGAATCAAAATTTCTTTTAAATGGTTGAAATTTATAATTAAATTGGAAATAGAGAACCCAAATATAATATTTTAAATTT
ATTTTGGTTGAATAGATTTTATATAAAAATTGTGGTATTATTAAAAAAATAAATTAGTGATAATATTTTTAGAACAAAAA
CTTCATAGTAAATCAAATAGTGCTATTTTGAAAGTTAAAGAGACATGTGTTATTATTGTTAATAAAACTTGTTTTAGTGT
TATTTTAAGGAATTTCTCTATAAATTACCTACGCTAACTAAAATATTAAATATCATCCAAAATTATTTAGACTACTAGCT
GAATTTGACAGTGATATGTTTAAATGAGAGTTTTTGGGATAGTGTATTTCGATGCACTCGGGTTGTTTCTTTCCAATATG
TCATCTGATATCAGAATTATACTTTTTTTGGGGTGCAAATTATATGTAAACTTGTTAATCTAAACAAAATGTCCAAAACC
AATACCTATTAGCCTACAACTGCAATTCATACATAACCCTTGGTCCGTGATTTTTTAGTGGGCCCTACAAACACCACTAA
AAATAACACCCACTAGTTGAACAAATGACTGAAACACCTCTGTCACGTTTACGACAACAAGTACAGAATCGTAGGTCATT
TTGGTATTTTTGACACTTTTGTGAGTAGTTTTGTTTTGTCTGTAACTCTTCTCTATCTCGATAGCTTCCTCGTTCTGGTC
GGCACAATTGAAAATCGAACTTCTCCTCTTCAAATCGCAAGGGCATAGACTGTAATTTCGAGATGGGGTCAAGGGACCAA
AAGGTAAAATGGAGCTGGAGCTCAGCCTTAATCGGAGCAGCATCAGCAACAGCAGCAGCTTCACTCCTAAGCGCCAAGCC
AAAAGATCCAACATTCCACCTTATCTCCATAGACCTTACCTCACTGAAACTAAACCTCCCTGTCCTCGACGCAGAGCTAA
TGCTTACCGTACACGTCACTAACCCTAACATCGCAGCCATCCATTACTCCTCCACCAAGATGACAATCCTCTACGATGGC
ACGGTTCTTGGCTCAGCTGAGGTCAAAGCTGGCTCGCAACCGGCGAGATCTTGTCAGCTTCTCCGGCTACCGGCGCGTCT
GGACGGTATGGAGCTTGCGCAACACGCGCGGCAGTTCTTTTCTGACGTGGCGAATAGAGAGATGAAACTTGAGGCTAAGC
TTACTATTGAAGGAGCGGCTAAGGTTTTGTGGTGGGATCATAGTTTTAGGGTTCACGTGGATAGTTTTGTCACCGTTGAT
CCTGTTTTTCTTGATGTTATTGGTCAAGAGAATAAGTCTCAGATGGATTTGTTTCTTACTTAAAAAATAATTATTGTTGT
ACCATTTTTATTTAGTTTACTATTTTTCAGTAATTGAAAAAGTCTTTTGAATTCTATAGTTAACCTTAAATTCGAGATAT
AATACTATTAATTATACAACGGCGATATAAACGATGCAGCAAAAAGATTTTAATTCAACATTTCTTCCAAATGCTAACCA
TTTTTGTTAATTATGGAAAAACCCCAAGTATTTTTTGAAATTTTTTAGAAAACAATTTTTATTTGGGCTTATAAATTATT
ATTATTAGGATTAAGAAATCTGCAACAGAAAAAGAAAGATAATATTATACCCTCTTTTCTTTTTTCATTAGTAGGTTCAT
CACTACCATCCAGCAGCAGCACCACCACCACCACAACCACGAAGTCACCACCACCATGTCCTCACCTTCACAATCACCAT
GTCAACCGCAACCACCGCAAACATCATCACCACCTTGCCGCGATCACTAGATATTCTTTTTTTTTTTTGTAATAGGCGAT
CACTATTTTTCCCTCTTTAATTACATAGTTACATATAAAATATTTATATCAATTCGATTCAATATATTTGCATAACTATT
TTTAGAATCATTTATACAAATAATGTAATTTTCATTTACATCAATTATAACTGATATAGAAAAATAAAATTAGGATACAA
ATAGCATTATTTGCTGTAATGTAAGACAAATTTACTATGTTCCTTTGTAAACTAGATAATTACGTTTACTAATGTAAATT
TTTGTAAACTCTTTTCTTTTTAATTTAGCCAATTGACCTGTAGAATTTGTCCTAGTGAAATATGTATATGTAATGATAAA
AAAATATTTTTTAATTTTTTCAAATTAGTAATTTATTTTCTGAGTCTTTGCCTACATAATTTTTGTTTTTGACACTTTGG
TAGAATATGTATATTATATTTTAATATCGTTAATTACTGAAACACATGATTTCAATTTACAAATCAAATCCAATGATTAA
ATTACATATATTTTAACTAGATAAACACAATTTACACTTAAATGGTCAATAGTCAATTAAAATTTTACCGTGAACGGAGT
TACTTTCCACATATCAAAGAGCTACACCGTACAGTTTTCTTCACCGGAAATGGCATTTCGTAGGGTTTTACTCTCTCACC
TCCGCCGATCTCACCACACTTGCTCCTCTCTCTCTCCTCACCATGTCTCCGCCACAACCCAACCTTCAATCGCGCTCGCT
CTTTTCCAATCCCGCTTCTTTTCCACTCCATCTGACCTAGATTCTGAGCTAACTCGATTCAGAGACGATTCAATCGCTGG
CGTTGGAAGCAATGATCATGGCTTAGAGTTCGACGATTCAATCGCTAGCTTGGGAAGCAATGGTCATGGCTTAGAGTTCG
GCGATTCAATCGGTAGCTTGGGAAGCAATGGTTATGGATTAGAGTTCGGTGACTTGAGCCAGGATTTGTCAAACTATGAT
TACTTGACTCAACCTGTGATCTCGTTGCTTGATTCATACC
>AT3G44380.1 | chr3:16036815-16039814 REVERSE LENGTH=3000
AAAAGATTCATGAGCAGAAGAATGGCGTTGTACTTTATCCAGAAATTTGTTTAAGAGAAGATTTGGCAGACTTATTCTCA
AATACTGTTTATTCTCTGCCACATCTTCTAATCATGCAGAGATTTTACCAATTCATGAAGCTAGCCGCAAGTGTGTATGG
CTAAGATCCATAGTTCACCATATACAAGAAGACTGTGGTATATATCCAGGGAAAAAGACTCCAACAATTATGTACGAAGA
CAATGCAGCATGCATCGCACAACTCAAAGACGGATACATCAAAGGCGATAGAACAAAGCACATCCTACCAAAATTCTTCT
ACACACACGATCTACAAAAGAGCGGCGATGTACGAGTTCTACAGATCCGTTCGAATGATAATCTGGCTGACTTATTCACC
AAGGCGCTACCTACTGCTACTTTCAAGAAGTTAGTCTATCGTATCGGATTACGCCGTCTCAAAGATCTCGACGAATATAC
TCATAAGGGGGAGTAATTGTATGTTGCACTCTTTTTCCCTTAACCATGGTTTTTCCCATTGGGTTTTCCTGGTAAGGTTT
TTAATGAGGCAGCATTTCAAATACTTTACGAGTTATGATACTATAATGGTCATCAGGGGGAGTGTTATGAATAAAGATGG
ATGCCCATTATAAGGCCCATCATCTAAGCCCATCATCTAGATGTTTCTAGGGTTTTACCCTTTCCTTGTACTCCTATATA
AAGAACCCTTTATCTCAATGGAATAATACACTCATTTCTTCTATCTCTTTCTCTGTTTATAACAGCATGGATTTTTTTGG
CCCTTTGTTATCTATTTTTCTTCAAAAGACTAAGATTTCTTACAAATTACCAGTGTTTAGTTCATTATTATTCTTTTTTT
AAGACTTTATCACTTTGTATCATTCTTTTTTTCTTGTACATCATTAATTATGAGATTATTTTTGTCTCATTTTTAAGGTG
CCAAAAGAATGATATCAAATAGATCTTTATTGTAAATATTTATAGGTTAAAGTTAAACATGTTGGAATACCATTTAGGAT
TATATGCATGTACTTGGGTGATATAAAAGGAAAACATAATTCTAAAAATCTTCAAATGTACAAACTTATATATAAACTGA
ATGTTTTCTGGTTTGAGTTTCAGGTTAGGCATTTTTTAATCACATTTTTTCAATCCTTAGATATTGTTTTTCATGTAACG
GTAATTTATATTATTAATACTTCCAATAAAATGATCGTTCTTTTAGTTATTTGTTAATCACTATCTGTTAAACTAAAAAC
AAAGTTCTGCAAATAACCATAGGAGCTTCTGCCTCTTCAAGAAGGTTCATAATCATAATTATTTTGGGCCCTATCTTGGT
GAGTTAGATTCTCTTAGTGATGAGGCCCTGCTTGTCGACTTGGGTACTACCGTGTCTGCTAACCATACCATTGGTTTCCA
ACCAAACTCTATCTATTTCACCCATCATGACCGTTCCCGTCTCCGGGTCCCTTTGGATCTGGACATTTGTGTGTTCAATG
TTGCAACCAAGACCGTCAAACAACACTTGCTTCCCTCGACTAGACAACTTGATTCTCAAGGATGCTCGATGGTTTCTCCC
TGGGACTTGATTCATTCATAACTTGGTTTCGTTATTCCTTTTAGTTCTATGTGGAGTCGCTTTTTTTTTTCATTTGGTTT
TTGTTTCATCTATGCTTTTAAATTACAATCATCACCTATGAGTGCCTAATTTTCAACTGCTTTCAATAATGCATGGTTAA
AATTTTTTGGGCCATCTTATTCATACTTCATCAAGGATTAGAATTTAAGACCACCTGACTTGCAATTTCATGAGCACATA
ACAAAGGCGATCATAGAAGTAATTAGAATTATACACATATAAATTAGGGCAATTGACAAAAATAGCACCAAAAAAAGTTT
TTCTTCCAAAATTAACACAACATTTCTAAAATTTCAAAAATAGCACTATAAACTTTAATTAAACTTAATTAAAATATAAG
ATAGAAAATAAAAATGAGAGCAAACACTAATCTAATATTAAATTGAATCAAATTCTTTTTTAAAATAATGGATATATATA
CCCTAAATTAGAAATAGAGAACCCAAATATAATACTACAAACTAATATTAAAATAAAAAAAATCTCTTTTAAATGGTGAA
AATATATAGCCTAAATTGGAAATAGAGAACCCAAATATAATACCAAACTAATATTAAAATGAATCAAAATTTCTTTTAAA
TGGTTGAAATTTATAATTAAATTGGAAATAGAGAACCCAAATATAATATTTTAAATTTATTTTGGTTGAATAGATTTTAT
ATAAAAATTGTGGTATTATTAAAAAAATAAATTAGTGATAATATTTTTAGAACAAAAACTTCATAGTAAATCAAATAGTG
CTATTTTGAAAGTTAAAGAGACATGTGTTATTATTGTTAATAAAACTTGTTTTAGTGTTATTTTAAGGAATTTCTCTATA
AATTACCTACGCTAACTAAAATATTAAATATCATCCAAAATTATTTAGACTACTAGCTGAATTTGACAGTGATATGTTTA
AATGAGAGTTTTTGGGATAGTGTATTTCGATGCACTCGGGTTGTTTCTTTCCAATATGTCATCTGATATCAGAATTATAC
TTTTTTTGGGGTGCAAATTATATGTAAACTTGTTAATCTAAACAAAATGTCCAAAACCAATACCTATTAGCCTACAACTG
CAATTCATACATAACCCTTGGTCCGTGATTTTTTAGTGGGCCCTACAAACACCACTAAAAATAACACCCACTAGTTGAAC
AAATGACTGAAACACCTCTGTCACGTTTACGACAACAAGTACAGAATCGTAGGTCATTTTGGTATTTTTGACACTTTTGT
GAGTAGTTTTGTTTTGTCTGTAACTCTTCTCTATCTCGATAGCTTCCTCGTTCTGGTCGGCACAATTGAAAATCGAACTT
CTCCTCTTCAAATCGCAAGGGCATAGACTGTAATTTCGAG
>AT3G44400.3 | chr3:16049669-16052668 REVERSE LENGTH=3000
TTTGTGAATGTATTTCAAAATCACTAATTCAATACGAGATGATTTCAAAAAAATAGTAAACTCTTTCAAAATACATAGTT
CAATACACCCCCTTAAATAAAATAAAGAGGAAGGAGAGTAAGAGAAAAGAAGAAGAAACCTGAGCACTAAGGTCATCTCC
ATTGGTGAGATACTTTAAAAGTTTCTCAAAAAAAATATATAATAATATTTTATTATAATTTAGTTTCTGTCCAATTATAA
ACACACATCTATACACATAATCTCTCAATCATTACTTTAAAGTTTATCTGCAGAGAAACTATTTTCAAACTTTCTCCTAT
CTCTTTTCTATTTTATTATTATTTTATATTTTTTAGTTAATAAAAAACCATGTGAGAGACTACTGATGGAGACGCTCTAA
GCTACTCCACCAAATAATTGGGAATGTTCATCAATTGTAGTAATATGTTTCTTTGAAGAGTGTGCGTAGAAGTTTATCAC
CCCTTCATGCTGAAGTTGATTCCTTGTTTTGGCAATGGAATGTATGATCTCGATAGGTGTTACGAGTTGCTCCTTTGCAA
CCGATTGTGCAGATCTTATCTCTATCCTTGAGAAACTTTCGGAGTGGCCGACGTTAGTAGCTGAGATAGCGACTTTTGGT
TCCCTTGTCTGATTTTTTCCTTCATTTAGTATTAATTTCCTTTCTCGTTGATTTAATGTGAGGGGGCATTGCCTCGGAAC
AAAGCACGTGCTCGTAATAGTTTGTTTTCTCATGTAAGCAAATCGGTTCATGAATGGTTTTCTATAGAAGAGAGTCTCTT
CCAGATTACTTAATACATAAATAATGTTCGACGGAAAAAAAAAAAAAAAACCCTGAAGCTTCTCCATCAACAAATAACAC
CATTACCAGATTTAGCCTAGCACTATATGTAAATGAGGCTGTATGTTACATAAATGTTATACAACCAAGGCACCAAAATC
AAATACTACTCTGAGATTAAACCACAAAATAACAAATTTTGTTATATAAAGAGTACTACCCAAATTAGGTTATAACAAAT
TTGACCATTTTTAATATCATAACAAATACGATCTCATCTACAAACATCCGGGAACTGTAAATATATTAAAAATAGTTAGA
TCAAGTAGCAAACGCAATTCCAATATCTTTTAAAAAATTATTGAAATCAGCATGATAAAAAAAAAAAGATAAGATCGGAC
ATAGAAAAGTGAAATAAAGTTTTTTAATCAGCATGATCTCCACCACGTCATCGGACACAGCATGATGAAATCAAGATAAA
AAGGTACCGTTAGTGTTTGTTGTTTAGAAAGTTGCTCCCCAAGCATCATTTTAGAGCTTATTTAGTTGTAAGTCAATAAG
TTACTATAGCTAGGTAGCTCCTTAAAAGAAGGTCGTTTTGGCAGTTAGCTCGGTCGATAGATGCGTGGCTTAGTTTGCTC
TTCTCTTAATGAGTCTTTCTATTGAAATGCTTATATTCCTGGTTGATGCAGAACAATGATATGTCATATGTGGTTGTACT
TCGAAGACAAGGGTTTCCAGATTCGAAAAATTCTCGAGTAAATTCGACGAAAGCTTTCTGTCTTTCTTTCCAATAAGTCT
TAATAGTTAAATGAATCAGGTTGTCGACGATCGGTATTGATTTACAACAAAAAAGTAAGTATACCTGAAACAAAAACAAA
AATCATCACTTAAATTTCAATCACTAACTTAAAAATTTCTGTAAGCAATGTTACACTAACAACATATCTCAAGAGTCTCA
GCAGATACGCAAATGACCTTAACTTTGGTGAGTGGTGAATGTCCCAATTTCATTTCTTAACTGGTGACGTTGGAAAGTCT
CACCAGTCAGCTCTGTTATATATACCGAAAACCAAAATTTTCTCCAAATTAGTCATTAGAGGTTGTCTATCAAAATGGTG
ATTTAGTCTATAGGACTTTAGAATGGCATAACCATTGCCACTCCCAAGTAACCTACAAGTCCCGAATTTTACTGTAGAGA
ACCCATCACTACACGTCAACGATTCACATAGTTAATCACTACACGTCAAGTTTCAGTTAAAGGAATCAATTACACGTAGA
ATCTCATGATTTAGGCTGGTTCAATCCATCCCTATAATAATCAATCACCTCATAGAACATCGGTTTAATAATCCATCTGA
TATCAACGACACGAGATAAGGTTCAGCCGATACCTTCTCGACAACACTGGATCTCGGCGGGACTGTTTACACGGCGGCTG
GAACGGTGAAGTGGACGGCTAAGCAATCTGATATGTGGCGGTTCAAGCCATGGTGGTTAGCCCTCATGGGTCGATAGTTA
AACAACAACATATCAACATATCATAAAGCAAGCCAGAAACTTCCAGCACAAGTTACAGATTAAATCTAGGGCTTTCTTAC
CCTTAACGGCCTCGACAATGTCTACGACTGCTCCGGTGACAGTGGCTAACGTCATGTGACTCGTGTTGGAAACCTCTGGC
AACACACGGCGGTGGTGGTGGTGATGAACGACAAAGATCTCTCCTTTCTGACAAGTTCCTCGATCCATTCAAACACAACA
GCACGATGACAACAATACCGGTGGCTCAATCGTCTCTCTCATAATCACGGTGGTTGTGGCTTTAAAGAAGGTGGCTGGAT
AACCAACGGTGAGGCATAGTCTCGATCACGCTAACGGTGGCTTAGGGTTTAACTCAAAATAGTTCTTTTTATTTCGTCCA
AAATCAGAGACGGCGATATACACAAGCACACAAATGTAACAAAGAAACCCTTGTCATATTTAGTCATTGGGCTAAATGGG
CTGCAACTTATTAACAACAAACTGGCCCAACTACTAATTATAGAATTGGGGATGTTAAAGATTTTGTCGTTTGTAACATT
TTCTAGGAAACATCCATGGAGTTTCTGTGCCAATAGTCAACGGTCACACGGATCCTTTTCTTCCTTGTTAAAATCCTTCT
TCCATCCATCTAGGATCTTGCTCCATCCTTCACCATTCTA
>AT3G44400.1 | chr3:16049669-16052668 REVERSE LENGTH=3000
TTTGTGAATGTATTTCAAAATCACTAATTCAATACGAGATGATTTCAAAAAAATAGTAAACTCTTTCAAAATACATAGTT
CAATACACCCCCTTAAATAAAATAAAGAGGAAGGAGAGTAAGAGAAAAGAAGAAGAAACCTGAGCACTAAGGTCATCTCC
ATTGGTGAGATACTTTAAAAGTTTCTCAAAAAAAATATATAATAATATTTTATTATAATTTAGTTTCTGTCCAATTATAA
ACACACATCTATACACATAATCTCTCAATCATTACTTTAAAGTTTATCTGCAGAGAAACTATTTTCAAACTTTCTCCTAT
CTCTTTTCTATTTTATTATTATTTTATATTTTTTAGTTAATAAAAAACCATGTGAGAGACTACTGATGGAGACGCTCTAA
GCTACTCCACCAAATAATTGGGAATGTTCATCAATTGTAGTAATATGTTTCTTTGAAGAGTGTGCGTAGAAGTTTATCAC
CCCTTCATGCTGAAGTTGATTCCTTGTTTTGGCAATGGAATGTATGATCTCGATAGGTGTTACGAGTTGCTCCTTTGCAA
CCGATTGTGCAGATCTTATCTCTATCCTTGAGAAACTTTCGGAGTGGCCGACGTTAGTAGCTGAGATAGCGACTTTTGGT
TCCCTTGTCTGATTTTTTCCTTCATTTAGTATTAATTTCCTTTCTCGTTGATTTAATGTGAGGGGGCATTGCCTCGGAAC
AAAGCACGTGCTCGTAATAGTTTGTTTTCTCATGTAAGCAAATCGGTTCATGAATGGTTTTCTATAGAAGAGAGTCTCTT
CCAGATTACTTAATACATAAATAATGTTCGACGGAAAAAAAAAAAAAAAACCCTGAAGCTTCTCCATCAACAAATAACAC
CATTACCAGATTTAGCCTAGCACTATATGTAAATGAGGCTGTATGTTACATAAATGTTATACAACCAAGGCACCAAAATC
AAATACTACTCTGAGATTAAACCACAAAATAACAAATTTTGTTATATAAAGAGTACTACCCAAATTAGGTTATAACAAAT
TTGACCATTTTTAATATCATAACAAATACGATCTCATCTACAAACATCCGGGAACTGTAAATATATTAAAAATAGTTAGA
TCAAGTAGCAAACGCAATTCCAATATCTTTTAAAAAATTATTGAAATCAGCATGATAAAAAAAAAAAGATAAGATCGGAC
ATAGAAAAGTGAAATAAAGTTTTTTAATCAGCATGATCTCCACCACGTCATCGGACACAGCATGATGAAATCAAGATAAA
AAGGTACCGTTAGTGTTTGTTGTTTAGAAAGTTGCTCCCCAAGCATCATTTTAGAGCTTATTTAGTTGTAAGTCAATAAG
TTACTATAGCTAGGTAGCTCCTTAAAAGAAGGTCGTTTTGGCAGTTAGCTCGGTCGATAGATGCGTGGCTTAGTTTGCTC
TTCTCTTAATGAGTCTTTCTATTGAAATGCTTATATTCCTGGTTGATGCAGAACAATGATATGTCATATGTGGTTGTACT
TCGAAGACAAGGGTTTCCAGATTCGAAAAATTCTCGAGTAAATTCGACGAAAGCTTTCTGTCTTTCTTTCCAATAAGTCT
TAATAGTTAAATGAATCAGGTTGTCGACGATCGGTATTGATTTACAACAAAAAAGTAAGTATACCTGAAACAAAAACAAA
AATCATCACTTAAATTTCAATCACTAACTTAAAAATTTCTGTAAGCAATGTTACACTAACAACATATCTCAAGAGTCTCA
GCAGATACGCAAATGACCTTAACTTTGGTGAGTGGTGAATGTCCCAATTTCATTTCTTAACTGGTGACGTTGGAAAGTCT
CACCAGTCAGCTCTGTTATATATACCGAAAACCAAAATTTTCTCCAAATTAGTCATTAGAGGTTGTCTATCAAAATGGTG
ATTTAGTCTATAGGACTTTAGAATGGCATAACCATTGCCACTCCCAAGTAACCTACAAGTCCCGAATTTTACTGTAGAGA
ACCCATCACTACACGTCAACGATTCACATAGTTAATCACTACACGTCAAGTTTCAGTTAAAGGAATCAATTACACGTAGA
ATCTCATGATTTAGGCTGGTTCAATCCATCCCTATAATAATCAATCACCTCATAGAACATCGGTTTAATAATCCATCTGA
TATCAACGACACGAGATAAGGTTCAGCCGATACCTTCTCGACAACACTGGATCTCGGCGGGACTGTTTACACGGCGGCTG
GAACGGTGAAGTGGACGGCTAAGCAATCTGATATGTGGCGGTTCAAGCCATGGTGGTTAGCCCTCATGGGTCGATAGTTA
AACAACAACATATCAACATATCATAAAGCAAGCCAGAAACTTCCAGCACAAGTTACAGATTAAATCTAGGGCTTTCTTAC
CCTTAACGGCCTCGACAATGTCTACGACTGCTCCGGTGACAGTGGCTAACGTCATGTGACTCGTGTTGGAAACCTCTGGC
AACACACGGCGGTGGTGGTGGTGATGAACGACAAAGATCTCTCCTTTCTGACAAGTTCCTCGATCCATTCAAACACAACA
GCACGATGACAACAATACCGGTGGCTCAATCGTCTCTCTCATAATCACGGTGGTTGTGGCTTTAAAGAAGGTGGCTGGAT
AACCAACGGTGAGGCATAGTCTCGATCACGCTAACGGTGGCTTAGGGTTTAACTCAAAATAGTTCTTTTTATTTCGTCCA
AAATCAGAGACGGCGATATACACAAGCACACAAATGTAACAAAGAAACCCTTGTCATATTTAGTCATTGGGCTAAATGGG
CTGCAACTTATTAACAACAAACTGGCCCAACTACTAATTATAGAATTGGGGATGTTAAAGATTTTGTCGTTTGTAACATT
TTCTAGGAAACATCCATGGAGTTTCTGTGCCAATAGTCAACGGTCACACGGATCCTTTTCTTCCTTGTTAAAATCCTTCT
TCCATCCATCTAGGATCTTGCTCCATCCTTCACCATTCTA
>AT3G44400.2 | chr3:16049669-16052668 REVERSE LENGTH=3000
TTTGTGAATGTATTTCAAAATCACTAATTCAATACGAGATGATTTCAAAAAAATAGTAAACTCTTTCAAAATACATAGTT
CAATACACCCCCTTAAATAAAATAAAGAGGAAGGAGAGTAAGAGAAAAGAAGAAGAAACCTGAGCACTAAGGTCATCTCC
ATTGGTGAGATACTTTAAAAGTTTCTCAAAAAAAATATATAATAATATTTTATTATAATTTAGTTTCTGTCCAATTATAA
ACACACATCTATACACATAATCTCTCAATCATTACTTTAAAGTTTATCTGCAGAGAAACTATTTTCAAACTTTCTCCTAT
CTCTTTTCTATTTTATTATTATTTTATATTTTTTAGTTAATAAAAAACCATGTGAGAGACTACTGATGGAGACGCTCTAA
GCTACTCCACCAAATAATTGGGAATGTTCATCAATTGTAGTAATATGTTTCTTTGAAGAGTGTGCGTAGAAGTTTATCAC
CCCTTCATGCTGAAGTTGATTCCTTGTTTTGGCAATGGAATGTATGATCTCGATAGGTGTTACGAGTTGCTCCTTTGCAA
CCGATTGTGCAGATCTTATCTCTATCCTTGAGAAACTTTCGGAGTGGCCGACGTTAGTAGCTGAGATAGCGACTTTTGGT
TCCCTTGTCTGATTTTTTCCTTCATTTAGTATTAATTTCCTTTCTCGTTGATTTAATGTGAGGGGGCATTGCCTCGGAAC
AAAGCACGTGCTCGTAATAGTTTGTTTTCTCATGTAAGCAAATCGGTTCATGAATGGTTTTCTATAGAAGAGAGTCTCTT
CCAGATTACTTAATACATAAATAATGTTCGACGGAAAAAAAAAAAAAAAACCCTGAAGCTTCTCCATCAACAAATAACAC
CATTACCAGATTTAGCCTAGCACTATATGTAAATGAGGCTGTATGTTACATAAATGTTATACAACCAAGGCACCAAAATC
AAATACTACTCTGAGATTAAACCACAAAATAACAAATTTTGTTATATAAAGAGTACTACCCAAATTAGGTTATAACAAAT
TTGACCATTTTTAATATCATAACAAATACGATCTCATCTACAAACATCCGGGAACTGTAAATATATTAAAAATAGTTAGA
TCAAGTAGCAAACGCAATTCCAATATCTTTTAAAAAATTATTGAAATCAGCATGATAAAAAAAAAAAGATAAGATCGGAC
ATAGAAAAGTGAAATAAAGTTTTTTAATCAGCATGATCTCCACCACGTCATCGGACACAGCATGATGAAATCAAGATAAA
AAGGTACCGTTAGTGTTTGTTGTTTAGAAAGTTGCTCCCCAAGCATCATTTTAGAGCTTATTTAGTTGTAAGTCAATAAG
TTACTATAGCTAGGTAGCTCCTTAAAAGAAGGTCGTTTTGGCAGTTAGCTCGGTCGATAGATGCGTGGCTTAGTTTGCTC
TTCTCTTAATGAGTCTTTCTATTGAAATGCTTATATTCCTGGTTGATGCAGAACAATGATATGTCATATGTGGTTGTACT
TCGAAGACAAGGGTTTCCAGATTCGAAAAATTCTCGAGTAAATTCGACGAAAGCTTTCTGTCTTTCTTTCCAATAAGTCT
TAATAGTTAAATGAATCAGGTTGTCGACGATCGGTATTGATTTACAACAAAAAAGTAAGTATACCTGAAACAAAAACAAA
AATCATCACTTAAATTTCAATCACTAACTTAAAAATTTCTGTAAGCAATGTTACACTAACAACATATCTCAAGAGTCTCA
GCAGATACGCAAATGACCTTAACTTTGGTGAGTGGTGAATGTCCCAATTTCATTTCTTAACTGGTGACGTTGGAAAGTCT
CACCAGTCAGCTCTGTTATATATACCGAAAACCAAAATTTTCTCCAAATTAGTCATTAGAGGTTGTCTATCAAAATGGTG
ATTTAGTCTATAGGACTTTAGAATGGCATAACCATTGCCACTCCCAAGTAACCTACAAGTCCCGAATTTTACTGTAGAGA
ACCCATCACTACACGTCAACGATTCACATAGTTAATCACTACACGTCAAGTTTCAGTTAAAGGAATCAATTACACGTAGA
ATCTCATGATTTAGGCTGGTTCAATCCATCCCTATAATAATCAATCACCTCATAGAACATCGGTTTAATAATCCATCTGA
TATCAACGACACGAGATAAGGTTCAGCCGATACCTTCTCGACAACACTGGATCTCGGCGGGACTGTTTACACGGCGGCTG
GAACGGTGAAGTGGACGGCTAAGCAATCTGATATGTGGCGGTTCAAGCCATGGTGGTTAGCCCTCATGGGTCGATAGTTA
AACAACAACATATCAACATATCATAAAGCAAGCCAGAAACTTCCAGCACAAGTTACAGATTAAATCTAGGGCTTTCTTAC
CCTTAACGGCCTCGACAATGTCTACGACTGCTCCGGTGACAGTGGCTAACGTCATGTGACTCGTGTTGGAAACCTCTGGC
AACACACGGCGGTGGTGGTGGTGATGAACGACAAAGATCTCTCCTTTCTGACAAGTTCCTCGATCCATTCAAACACAACA
GCACGATGACAACAATACCGGTGGCTCAATCGTCTCTCTCATAATCACGGTGGTTGTGGCTTTAAAGAAGGTGGCTGGAT
AACCAACGGTGAGGCATAGTCTCGATCACGCTAACGGTGGCTTAGGGTTTAACTCAAAATAGTTCTTTTTATTTCGTCCA
AAATCAGAGACGGCGATATACACAAGCACACAAATGTAACAAAGAAACCCTTGTCATATTTAGTCATTGGGCTAAATGGG
CTGCAACTTATTAACAACAAACTGGCCCAACTACTAATTATAGAATTGGGGATGTTAAAGATTTTGTCGTTTGTAACATT
TTCTAGGAAACATCCATGGAGTTTCTGTGCCAATAGTCAACGGTCACACGGATCCTTTTCTTCCTTGTTAAAATCCTTCT
TCCATCCATCTAGGATCTTGCTCCATCCTTCACCATTCTA
>AT3G44400.4 | chr3:16049669-16052668 REVERSE LENGTH=3000
TTTGTGAATGTATTTCAAAATCACTAATTCAATACGAGATGATTTCAAAAAAATAGTAAACTCTTTCAAAATACATAGTT
CAATACACCCCCTTAAATAAAATAAAGAGGAAGGAGAGTAAGAGAAAAGAAGAAGAAACCTGAGCACTAAGGTCATCTCC
ATTGGTGAGATACTTTAAAAGTTTCTCAAAAAAAATATATAATAATATTTTATTATAATTTAGTTTCTGTCCAATTATAA
ACACACATCTATACACATAATCTCTCAATCATTACTTTAAAGTTTATCTGCAGAGAAACTATTTTCAAACTTTCTCCTAT
CTCTTTTCTATTTTATTATTATTTTATATTTTTTAGTTAATAAAAAACCATGTGAGAGACTACTGATGGAGACGCTCTAA
GCTACTCCACCAAATAATTGGGAATGTTCATCAATTGTAGTAATATGTTTCTTTGAAGAGTGTGCGTAGAAGTTTATCAC
CCCTTCATGCTGAAGTTGATTCCTTGTTTTGGCAATGGAATGTATGATCTCGATAGGTGTTACGAGTTGCTCCTTTGCAA
CCGATTGTGCAGATCTTATCTCTATCCTTGAGAAACTTTCGGAGTGGCCGACGTTAGTAGCTGAGATAGCGACTTTTGGT
TCCCTTGTCTGATTTTTTCCTTCATTTAGTATTAATTTCCTTTCTCGTTGATTTAATGTGAGGGGGCATTGCCTCGGAAC
AAAGCACGTGCTCGTAATAGTTTGTTTTCTCATGTAAGCAAATCGGTTCATGAATGGTTTTCTATAGAAGAGAGTCTCTT
CCAGATTACTTAATACATAAATAATGTTCGACGGAAAAAAAAAAAAAAAACCCTGAAGCTTCTCCATCAACAAATAACAC
CATTACCAGATTTAGCCTAGCACTATATGTAAATGAGGCTGTATGTTACATAAATGTTATACAACCAAGGCACCAAAATC
AAATACTACTCTGAGATTAAACCACAAAATAACAAATTTTGTTATATAAAGAGTACTACCCAAATTAGGTTATAACAAAT
TTGACCATTTTTAATATCATAACAAATACGATCTCATCTACAAACATCCGGGAACTGTAAATATATTAAAAATAGTTAGA
TCAAGTAGCAAACGCAATTCCAATATCTTTTAAAAAATTATTGAAATCAGCATGATAAAAAAAAAAAGATAAGATCGGAC
ATAGAAAAGTGAAATAAAGTTTTTTAATCAGCATGATCTCCACCACGTCATCGGACACAGCATGATGAAATCAAGATAAA
AAGGTACCGTTAGTGTTTGTTGTTTAGAAAGTTGCTCCCCAAGCATCATTTTAGAGCTTATTTAGTTGTAAGTCAATAAG
TTACTATAGCTAGGTAGCTCCTTAAAAGAAGGTCGTTTTGGCAGTTAGCTCGGTCGATAGATGCGTGGCTTAGTTTGCTC
TTCTCTTAATGAGTCTTTCTATTGAAATGCTTATATTCCTGGTTGATGCAGAACAATGATATGTCATATGTGGTTGTACT
TCGAAGACAAGGGTTTCCAGATTCGAAAAATTCTCGAGTAAATTCGACGAAAGCTTTCTGTCTTTCTTTCCAATAAGTCT
TAATAGTTAAATGAATCAGGTTGTCGACGATCGGTATTGATTTACAACAAAAAAGTAAGTATACCTGAAACAAAAACAAA
AATCATCACTTAAATTTCAATCACTAACTTAAAAATTTCTGTAAGCAATGTTACACTAACAACATATCTCAAGAGTCTCA
GCAGATACGCAAATGACCTTAACTTTGGTGAGTGGTGAATGTCCCAATTTCATTTCTTAACTGGTGACGTTGGAAAGTCT
CACCAGTCAGCTCTGTTATATATACCGAAAACCAAAATTTTCTCCAAATTAGTCATTAGAGGTTGTCTATCAAAATGGTG
ATTTAGTCTATAGGACTTTAGAATGGCATAACCATTGCCACTCCCAAGTAACCTACAAGTCCCGAATTTTACTGTAGAGA
ACCCATCACTACACGTCAACGATTCACATAGTTAATCACTACACGTCAAGTTTCAGTTAAAGGAATCAATTACACGTAGA
ATCTCATGATTTAGGCTGGTTCAATCCATCCCTATAATAATCAATCACCTCATAGAACATCGGTTTAATAATCCATCTGA
TATCAACGACACGAGATAAGGTTCAGCCGATACCTTCTCGACAACACTGGATCTCGGCGGGACTGTTTACACGGCGGCTG
GAACGGTGAAGTGGACGGCTAAGCAATCTGATATGTGGCGGTTCAAGCCATGGTGGTTAGCCCTCATGGGTCGATAGTTA
AACAACAACATATCAACATATCATAAAGCAAGCCAGAAACTTCCAGCACAAGTTACAGATTAAATCTAGGGCTTTCTTAC
CCTTAACGGCCTCGACAATGTCTACGACTGCTCCGGTGACAGTGGCTAACGTCATGTGACTCGTGTTGGAAACCTCTGGC
AACACACGGCGGTGGTGGTGGTGATGAACGACAAAGATCTCTCCTTTCTGACAAGTTCCTCGATCCATTCAAACACAACA
GCACGATGACAACAATACCGGTGGCTCAATCGTCTCTCTCATAATCACGGTGGTTGTGGCTTTAAAGAAGGTGGCTGGAT
AACCAACGGTGAGGCATAGTCTCGATCACGCTAACGGTGGCTTAGGGTTTAACTCAAAATAGTTCTTTTTATTTCGTCCA
AAATCAGAGACGGCGATATACACAAGCACACAAATGTAACAAAGAAACCCTTGTCATATTTAGTCATTGGGCTAAATGGG
CTGCAACTTATTAACAACAAACTGGCCCAACTACTAATTATAGAATTGGGGATGTTAAAGATTTTGTCGTTTGTAACATT
TTCTAGGAAACATCCATGGAGTTTCTGTGCCAATAGTCAACGGTCACACGGATCCTTTTCTTCCTTGTTAAAATCCTTCT
TCCATCCATCTAGGATCTTGCTCCATCCTTCACCATTCTA
>AT3G44400.5 | chr3:16049669-16052668 REVERSE LENGTH=3000
TTTGTGAATGTATTTCAAAATCACTAATTCAATACGAGATGATTTCAAAAAAATAGTAAACTCTTTCAAAATACATAGTT
CAATACACCCCCTTAAATAAAATAAAGAGGAAGGAGAGTAAGAGAAAAGAAGAAGAAACCTGAGCACTAAGGTCATCTCC
ATTGGTGAGATACTTTAAAAGTTTCTCAAAAAAAATATATAATAATATTTTATTATAATTTAGTTTCTGTCCAATTATAA
ACACACATCTATACACATAATCTCTCAATCATTACTTTAAAGTTTATCTGCAGAGAAACTATTTTCAAACTTTCTCCTAT
CTCTTTTCTATTTTATTATTATTTTATATTTTTTAGTTAATAAAAAACCATGTGAGAGACTACTGATGGAGACGCTCTAA
GCTACTCCACCAAATAATTGGGAATGTTCATCAATTGTAGTAATATGTTTCTTTGAAGAGTGTGCGTAGAAGTTTATCAC
CCCTTCATGCTGAAGTTGATTCCTTGTTTTGGCAATGGAATGTATGATCTCGATAGGTGTTACGAGTTGCTCCTTTGCAA
CCGATTGTGCAGATCTTATCTCTATCCTTGAGAAACTTTCGGAGTGGCCGACGTTAGTAGCTGAGATAGCGACTTTTGGT
TCCCTTGTCTGATTTTTTCCTTCATTTAGTATTAATTTCCTTTCTCGTTGATTTAATGTGAGGGGGCATTGCCTCGGAAC
AAAGCACGTGCTCGTAATAGTTTGTTTTCTCATGTAAGCAAATCGGTTCATGAATGGTTTTCTATAGAAGAGAGTCTCTT
CCAGATTACTTAATACATAAATAATGTTCGACGGAAAAAAAAAAAAAAAACCCTGAAGCTTCTCCATCAACAAATAACAC
CATTACCAGATTTAGCCTAGCACTATATGTAAATGAGGCTGTATGTTACATAAATGTTATACAACCAAGGCACCAAAATC
AAATACTACTCTGAGATTAAACCACAAAATAACAAATTTTGTTATATAAAGAGTACTACCCAAATTAGGTTATAACAAAT
TTGACCATTTTTAATATCATAACAAATACGATCTCATCTACAAACATCCGGGAACTGTAAATATATTAAAAATAGTTAGA
TCAAGTAGCAAACGCAATTCCAATATCTTTTAAAAAATTATTGAAATCAGCATGATAAAAAAAAAAAGATAAGATCGGAC
ATAGAAAAGTGAAATAAAGTTTTTTAATCAGCATGATCTCCACCACGTCATCGGACACAGCATGATGAAATCAAGATAAA
AAGGTACCGTTAGTGTTTGTTGTTTAGAAAGTTGCTCCCCAAGCATCATTTTAGAGCTTATTTAGTTGTAAGTCAATAAG
TTACTATAGCTAGGTAGCTCCTTAAAAGAAGGTCGTTTTGGCAGTTAGCTCGGTCGATAGATGCGTGGCTTAGTTTGCTC
TTCTCTTAATGAGTCTTTCTATTGAAATGCTTATATTCCTGGTTGATGCAGAACAATGATATGTCATATGTGGTTGTACT
TCGAAGACAAGGGTTTCCAGATTCGAAAAATTCTCGAGTAAATTCGACGAAAGCTTTCTGTCTTTCTTTCCAATAAGTCT
TAATAGTTAAATGAATCAGGTTGTCGACGATCGGTATTGATTTACAACAAAAAAGTAAGTATACCTGAAACAAAAACAAA
AATCATCACTTAAATTTCAATCACTAACTTAAAAATTTCTGTAAGCAATGTTACACTAACAACATATCTCAAGAGTCTCA
GCAGATACGCAAATGACCTTAACTTTGGTGAGTGGTGAATGTCCCAATTTCATTTCTTAACTGGTGACGTTGGAAAGTCT
CACCAGTCAGCTCTGTTATATATACCGAAAACCAAAATTTTCTCCAAATTAGTCATTAGAGGTTGTCTATCAAAATGGTG
ATTTAGTCTATAGGACTTTAGAATGGCATAACCATTGCCACTCCCAAGTAACCTACAAGTCCCGAATTTTACTGTAGAGA
ACCCATCACTACACGTCAACGATTCACATAGTTAATCACTACACGTCAAGTTTCAGTTAAAGGAATCAATTACACGTAGA
ATCTCATGATTTAGGCTGGTTCAATCCATCCCTATAATAATCAATCACCTCATAGAACATCGGTTTAATAATCCATCTGA
TATCAACGACACGAGATAAGGTTCAGCCGATACCTTCTCGACAACACTGGATCTCGGCGGGACTGTTTACACGGCGGCTG
GAACGGTGAAGTGGACGGCTAAGCAATCTGATATGTGGCGGTTCAAGCCATGGTGGTTAGCCCTCATGGGTCGATAGTTA
AACAACAACATATCAACATATCATAAAGCAAGCCAGAAACTTCCAGCACAAGTTACAGATTAAATCTAGGGCTTTCTTAC
CCTTAACGGCCTCGACAATGTCTACGACTGCTCCGGTGACAGTGGCTAACGTCATGTGACTCGTGTTGGAAACCTCTGGC
AACACACGGCGGTGGTGGTGGTGATGAACGACAAAGATCTCTCCTTTCTGACAAGTTCCTCGATCCATTCAAACACAACA
GCACGATGACAACAATACCGGTGGCTCAATCGTCTCTCTCATAATCACGGTGGTTGTGGCTTTAAAGAAGGTGGCTGGAT
AACCAACGGTGAGGCATAGTCTCGATCACGCTAACGGTGGCTTAGGGTTTAACTCAAAATAGTTCTTTTTATTTCGTCCA
AAATCAGAGACGGCGATATACACAAGCACACAAATGTAACAAAGAAACCCTTGTCATATTTAGTCATTGGGCTAAATGGG
CTGCAACTTATTAACAACAAACTGGCCCAACTACTAATTATAGAATTGGGGATGTTAAAGATTTTGTCGTTTGTAACATT
TTCTAGGAAACATCCATGGAGTTTCTGTGCCAATAGTCAACGGTCACACGGATCCTTTTCTTCCTTGTTAAAATCCTTCT
TCCATCCATCTAGGATCTTGCTCCATCCTTCACCATTCTA
>AT3G44405.1 | chr3:16047121-16050120 FORWARD LENGTH=3000
AGTTTCTCAAGTTTAGTTGCGTTTCCAAAAGAGGGAAGCTCCACAAGACTTGAGCAACTGTGGAGATCTAATATCTGGAG
ACTGGTGAGTTTTTCAATAGAGGAGGGGAGCTCCACTAAACTTGAGCAACGTCTAAGCTTTAATTCTTCGAGATTAGTTG
CAGTTGAAAGATTGGGAAGCTCTTTCAAGTCTTCAGAATCACTCAAATCCATCCACTTGAGATTTCTAAGTTGCTGCATT
TGACAAAGAAGATCATGTTGATACAATTGGCTAATAAACATTTACGGAAACAAATTATAGATTTAAAAAAAAAAATGAAA
GTTTTCATCAAAATCACTTACTTTAGTTCCTTCCCATAGCTTCCGAAGCTTGCTGGAACTCATATCTAGTTCGACGAGAA
ACTCTGGATTAAAAGTAGAAGGCAAACATATATTCTGGTAACCAAACCATTTCAATGATCTAATTCGTGGAGAGTGATAA
ATCAGATCTTCTAGTGCTAACTGCACTCTCTCAGGTTGATGTATAATCTTGAAGTGAAGCAGTTTCTGTCTCTCCTTATG
AGTAAATACGTCATTGATTCTAACGAATTGAAAATCATGCATTCTTTCAAGTGTTTTCTCACTTATTTTCAATTCTTTCT
CATTCTTACGTAAATCCAAATTTATCCCTATAAAACGTCTATTATCCTGAAACATGAGCCAAAAAAAATATTAGTAATCA
AATAAACTCAATTAACAGGGGGAGATGCAATGGCAAAACTTACTCTTGTATCATCGTCGAGCACTTCACATATATCCCTT
TCACCTACCAAAAGTTGATGTTTCCTATAGCCATGATGAACGAATTGCTTACAGGAAGTTTCTCTTCCAAATTGTTCTAG
CAGAGTATGCATCCGTATTGTTTCTCCATAAAAGGATATGAGAGATTTCTGAGCTAATACGTGAAGACCTTGTTTCACAT
CCAAGAACTTTCCAAGAAGCTCTTTCACTTTGGTTGTTGATTCGTAGTTAAAAAGGCAGGCTATATAAAGAAATAGATAT
TTATCTTCGTCACATAAGGCATCGTAACTGAACTGTATAATGTTCCCGATTTTTCCGTCGAGGCTAGTTCTTAACCTTGG
TAGTGTTCTTTCCCACTCTGGCTTGGACATCCCCCGCAAAGCGGAGCCTAGAACCTTCAATCCCAAAGGGAGTTCACCAG
CTAATGCCTTAACCTCCCAAGCAAGGTCACAGAAACCTTCACATGGTTGTTTCTGACCAAAGGCATTCATACAGAAGATT
TGAAAAGCCTCGTCATTTGATGGATATCCCACTTTGTAAACATGATTGATCCCATGGGCCTTCAAAACTCCTAGATCTTC
TGTTGTGATAATAATCCGACTTCCAGGACCAAACCATCGAGTTTCTTTCGCCAAGGCATCTAGTTGTCCTAAGTGACCCA
CTTCATCAAGAACGAGAAACACTTTCTTGTCTTTCAAACGTTCTGGTGCCACTCCTAAATGAGAAATCATGGTATCTTTC
TGATTGAAAATCTGAGACAACATTTGTTCTTGTAGTTTCAATTGTGCATTGCGCTCATTCAAACAAAGTCTTGGATAGCA
TTCTCTGATATCCGTCATGATTGCAGCAAATGGAAATCTCCTGGAGAATCGATCAAACATACATGTAGCGATGGTCGTCT
TACCAATCCCAGGCGGACCCAAAATCCCAATCATCCTTACTTCATCCAAATCTAGGCGTAACAATTGTTCCGTCCTTTCC
ATATGAGCTGCCATCCCAACAAAATCATCGAAATCTTTTGAAACATCAGTGGATATCTTTTCAATCATCTCCGCTTCATC
GCACCTAACATTGATGGATAACAATTAGTCATGAAATATTCTCATATATACACATCCAAAACATATGTATATTTCTTGTC
TTAATATTTTTTAATTAAGGTAATTAAGGTAAGTATAAATCAAGAAGACAAACCATTTGTGAGAATGATATCCGGCGATT
GTTGCCACATCCTCCAAAGCTTTTCTCCATCTCTCAATATGCTCTTTTGTTTTACCTCTACATGTTTTTGTGAAGGCTTT
TCCGAATTCACCAGTCTGTTTCTTTATGTCAGTTGGCTCCACTTCATAGAAAATGGTCATGACAATCTGACCCACCATTT
CCCTGCATTTCATGATCTCGGCCAACTCATCAAGACACCATGACGAAGAAGCATATTTCCTTGAGAGCAAAACGATTGCG
ATCTTTGATCCTTTGATAGCTTCTTTGAGCTCAGGACCGATCGACTTACTCCTCTCTATATTATTATCAATGAATGTGTC
AATTCCCTTTCTTCTGAACGATTCCTTGATGTGACTAAGAAAGGTTCTTCGGACATCTGCCCCATGGAAGCTCGGGAAGA
CATCGTGTTTCCAGTTTCGAGACACAGAAGTTGCAGGAGATGGAAGAGATAAAGAAGAAGAATTACTTTCTTGGAATCTG
AATTTTCGAAAAAGTATGAAGAAGCCTATAGCAGCTGCGACTACGACAAGGAAAAAAGAAGAATCCATTAGAATGGTGAA
GGATGGAGCAAGATCCTAGATGGATGGAAGAAGGATTTTAACAAGGAAGAAAAGGATCCGTGTGACCGTTGACTATTGGC
ACAGAAACTCCATGGATGTTTCCTAGAAAATGTTACAAACGACAAAATCTTTAACATCCCCAATTCTATAATTAGTAGTT
GGGCCAGTTTGTTGTTAATAAGTTGCAGCCCATTTAGCCCAATGACTAAATATGACAAGGGTTTCTTTGTTACATTTGTG
TGCTTGTGTATATCGCCGTCTCTGATTTTGGACGAAATAAAAAGAACTATTTTGAGTTAAACCCTAAGCCACCGTTAGCG
TGATCGAGACTATGCCTCACCGTTGGTTATCCAGCCACCTTCTTTAAAGCCACAACCACCGTGATTATGAGAGAGACGAT
TGAGCCACCGGTATTGTTGTCATCGTGCTGTTGTGTTTGA
>AT3G44405.4 | chr3:16047121-16050120 FORWARD LENGTH=3000
AGTTTCTCAAGTTTAGTTGCGTTTCCAAAAGAGGGAAGCTCCACAAGACTTGAGCAACTGTGGAGATCTAATATCTGGAG
ACTGGTGAGTTTTTCAATAGAGGAGGGGAGCTCCACTAAACTTGAGCAACGTCTAAGCTTTAATTCTTCGAGATTAGTTG
CAGTTGAAAGATTGGGAAGCTCTTTCAAGTCTTCAGAATCACTCAAATCCATCCACTTGAGATTTCTAAGTTGCTGCATT
TGACAAAGAAGATCATGTTGATACAATTGGCTAATAAACATTTACGGAAACAAATTATAGATTTAAAAAAAAAAATGAAA
GTTTTCATCAAAATCACTTACTTTAGTTCCTTCCCATAGCTTCCGAAGCTTGCTGGAACTCATATCTAGTTCGACGAGAA
ACTCTGGATTAAAAGTAGAAGGCAAACATATATTCTGGTAACCAAACCATTTCAATGATCTAATTCGTGGAGAGTGATAA
ATCAGATCTTCTAGTGCTAACTGCACTCTCTCAGGTTGATGTATAATCTTGAAGTGAAGCAGTTTCTGTCTCTCCTTATG
AGTAAATACGTCATTGATTCTAACGAATTGAAAATCATGCATTCTTTCAAGTGTTTTCTCACTTATTTTCAATTCTTTCT
CATTCTTACGTAAATCCAAATTTATCCCTATAAAACGTCTATTATCCTGAAACATGAGCCAAAAAAAATATTAGTAATCA
AATAAACTCAATTAACAGGGGGAGATGCAATGGCAAAACTTACTCTTGTATCATCGTCGAGCACTTCACATATATCCCTT
TCACCTACCAAAAGTTGATGTTTCCTATAGCCATGATGAACGAATTGCTTACAGGAAGTTTCTCTTCCAAATTGTTCTAG
CAGAGTATGCATCCGTATTGTTTCTCCATAAAAGGATATGAGAGATTTCTGAGCTAATACGTGAAGACCTTGTTTCACAT
CCAAGAACTTTCCAAGAAGCTCTTTCACTTTGGTTGTTGATTCGTAGTTAAAAAGGCAGGCTATATAAAGAAATAGATAT
TTATCTTCGTCACATAAGGCATCGTAACTGAACTGTATAATGTTCCCGATTTTTCCGTCGAGGCTAGTTCTTAACCTTGG
TAGTGTTCTTTCCCACTCTGGCTTGGACATCCCCCGCAAAGCGGAGCCTAGAACCTTCAATCCCAAAGGGAGTTCACCAG
CTAATGCCTTAACCTCCCAAGCAAGGTCACAGAAACCTTCACATGGTTGTTTCTGACCAAAGGCATTCATACAGAAGATT
TGAAAAGCCTCGTCATTTGATGGATATCCCACTTTGTAAACATGATTGATCCCATGGGCCTTCAAAACTCCTAGATCTTC
TGTTGTGATAATAATCCGACTTCCAGGACCAAACCATCGAGTTTCTTTCGCCAAGGCATCTAGTTGTCCTAAGTGACCCA
CTTCATCAAGAACGAGAAACACTTTCTTGTCTTTCAAACGTTCTGGTGCCACTCCTAAATGAGAAATCATGGTATCTTTC
TGATTGAAAATCTGAGACAACATTTGTTCTTGTAGTTTCAATTGTGCATTGCGCTCATTCAAACAAAGTCTTGGATAGCA
TTCTCTGATATCCGTCATGATTGCAGCAAATGGAAATCTCCTGGAGAATCGATCAAACATACATGTAGCGATGGTCGTCT
TACCAATCCCAGGCGGACCCAAAATCCCAATCATCCTTACTTCATCCAAATCTAGGCGTAACAATTGTTCCGTCCTTTCC
ATATGAGCTGCCATCCCAACAAAATCATCGAAATCTTTTGAAACATCAGTGGATATCTTTTCAATCATCTCCGCTTCATC
GCACCTAACATTGATGGATAACAATTAGTCATGAAATATTCTCATATATACACATCCAAAACATATGTATATTTCTTGTC
TTAATATTTTTTAATTAAGGTAATTAAGGTAAGTATAAATCAAGAAGACAAACCATTTGTGAGAATGATATCCGGCGATT
GTTGCCACATCCTCCAAAGCTTTTCTCCATCTCTCAATATGCTCTTTTGTTTTACCTCTACATGTTTTTGTGAAGGCTTT
TCCGAATTCACCAGTCTGTTTCTTTATGTCAGTTGGCTCCACTTCATAGAAAATGGTCATGACAATCTGACCCACCATTT
CCCTGCATTTCATGATCTCGGCCAACTCATCAAGACACCATGACGAAGAAGCATATTTCCTTGAGAGCAAAACGATTGCG
ATCTTTGATCCTTTGATAGCTTCTTTGAGCTCAGGACCGATCGACTTACTCCTCTCTATATTATTATCAATGAATGTGTC
AATTCCCTTTCTTCTGAACGATTCCTTGATGTGACTAAGAAAGGTTCTTCGGACATCTGCCCCATGGAAGCTCGGGAAGA
CATCGTGTTTCCAGTTTCGAGACACAGAAGTTGCAGGAGATGGAAGAGATAAAGAAGAAGAATTACTTTCTTGGAATCTG
AATTTTCGAAAAAGTATGAAGAAGCCTATAGCAGCTGCGACTACGACAAGGAAAAAAGAAGAATCCATTAGAATGGTGAA
GGATGGAGCAAGATCCTAGATGGATGGAAGAAGGATTTTAACAAGGAAGAAAAGGATCCGTGTGACCGTTGACTATTGGC
ACAGAAACTCCATGGATGTTTCCTAGAAAATGTTACAAACGACAAAATCTTTAACATCCCCAATTCTATAATTAGTAGTT
GGGCCAGTTTGTTGTTAATAAGTTGCAGCCCATTTAGCCCAATGACTAAATATGACAAGGGTTTCTTTGTTACATTTGTG
TGCTTGTGTATATCGCCGTCTCTGATTTTGGACGAAATAAAAAGAACTATTTTGAGTTAAACCCTAAGCCACCGTTAGCG
TGATCGAGACTATGCCTCACCGTTGGTTATCCAGCCACCTTCTTTAAAGCCACAACCACCGTGATTATGAGAGAGACGAT
TGAGCCACCGGTATTGTTGTCATCGTGCTGTTGTGTTTGA
>AT3G44405.2 | chr3:16047121-16050120 FORWARD LENGTH=3000
AGTTTCTCAAGTTTAGTTGCGTTTCCAAAAGAGGGAAGCTCCACAAGACTTGAGCAACTGTGGAGATCTAATATCTGGAG
ACTGGTGAGTTTTTCAATAGAGGAGGGGAGCTCCACTAAACTTGAGCAACGTCTAAGCTTTAATTCTTCGAGATTAGTTG
CAGTTGAAAGATTGGGAAGCTCTTTCAAGTCTTCAGAATCACTCAAATCCATCCACTTGAGATTTCTAAGTTGCTGCATT
TGACAAAGAAGATCATGTTGATACAATTGGCTAATAAACATTTACGGAAACAAATTATAGATTTAAAAAAAAAAATGAAA
GTTTTCATCAAAATCACTTACTTTAGTTCCTTCCCATAGCTTCCGAAGCTTGCTGGAACTCATATCTAGTTCGACGAGAA
ACTCTGGATTAAAAGTAGAAGGCAAACATATATTCTGGTAACCAAACCATTTCAATGATCTAATTCGTGGAGAGTGATAA
ATCAGATCTTCTAGTGCTAACTGCACTCTCTCAGGTTGATGTATAATCTTGAAGTGAAGCAGTTTCTGTCTCTCCTTATG
AGTAAATACGTCATTGATTCTAACGAATTGAAAATCATGCATTCTTTCAAGTGTTTTCTCACTTATTTTCAATTCTTTCT
CATTCTTACGTAAATCCAAATTTATCCCTATAAAACGTCTATTATCCTGAAACATGAGCCAAAAAAAATATTAGTAATCA
AATAAACTCAATTAACAGGGGGAGATGCAATGGCAAAACTTACTCTTGTATCATCGTCGAGCACTTCACATATATCCCTT
TCACCTACCAAAAGTTGATGTTTCCTATAGCCATGATGAACGAATTGCTTACAGGAAGTTTCTCTTCCAAATTGTTCTAG
CAGAGTATGCATCCGTATTGTTTCTCCATAAAAGGATATGAGAGATTTCTGAGCTAATACGTGAAGACCTTGTTTCACAT
CCAAGAACTTTCCAAGAAGCTCTTTCACTTTGGTTGTTGATTCGTAGTTAAAAAGGCAGGCTATATAAAGAAATAGATAT
TTATCTTCGTCACATAAGGCATCGTAACTGAACTGTATAATGTTCCCGATTTTTCCGTCGAGGCTAGTTCTTAACCTTGG
TAGTGTTCTTTCCCACTCTGGCTTGGACATCCCCCGCAAAGCGGAGCCTAGAACCTTCAATCCCAAAGGGAGTTCACCAG
CTAATGCCTTAACCTCCCAAGCAAGGTCACAGAAACCTTCACATGGTTGTTTCTGACCAAAGGCATTCATACAGAAGATT
TGAAAAGCCTCGTCATTTGATGGATATCCCACTTTGTAAACATGATTGATCCCATGGGCCTTCAAAACTCCTAGATCTTC
TGTTGTGATAATAATCCGACTTCCAGGACCAAACCATCGAGTTTCTTTCGCCAAGGCATCTAGTTGTCCTAAGTGACCCA
CTTCATCAAGAACGAGAAACACTTTCTTGTCTTTCAAACGTTCTGGTGCCACTCCTAAATGAGAAATCATGGTATCTTTC
TGATTGAAAATCTGAGACAACATTTGTTCTTGTAGTTTCAATTGTGCATTGCGCTCATTCAAACAAAGTCTTGGATAGCA
TTCTCTGATATCCGTCATGATTGCAGCAAATGGAAATCTCCTGGAGAATCGATCAAACATACATGTAGCGATGGTCGTCT
TACCAATCCCAGGCGGACCCAAAATCCCAATCATCCTTACTTCATCCAAATCTAGGCGTAACAATTGTTCCGTCCTTTCC
ATATGAGCTGCCATCCCAACAAAATCATCGAAATCTTTTGAAACATCAGTGGATATCTTTTCAATCATCTCCGCTTCATC
GCACCTAACATTGATGGATAACAATTAGTCATGAAATATTCTCATATATACACATCCAAAACATATGTATATTTCTTGTC
TTAATATTTTTTAATTAAGGTAATTAAGGTAAGTATAAATCAAGAAGACAAACCATTTGTGAGAATGATATCCGGCGATT
GTTGCCACATCCTCCAAAGCTTTTCTCCATCTCTCAATATGCTCTTTTGTTTTACCTCTACATGTTTTTGTGAAGGCTTT
TCCGAATTCACCAGTCTGTTTCTTTATGTCAGTTGGCTCCACTTCATAGAAAATGGTCATGACAATCTGACCCACCATTT
CCCTGCATTTCATGATCTCGGCCAACTCATCAAGACACCATGACGAAGAAGCATATTTCCTTGAGAGCAAAACGATTGCG
ATCTTTGATCCTTTGATAGCTTCTTTGAGCTCAGGACCGATCGACTTACTCCTCTCTATATTATTATCAATGAATGTGTC
AATTCCCTTTCTTCTGAACGATTCCTTGATGTGACTAAGAAAGGTTCTTCGGACATCTGCCCCATGGAAGCTCGGGAAGA
CATCGTGTTTCCAGTTTCGAGACACAGAAGTTGCAGGAGATGGAAGAGATAAAGAAGAAGAATTACTTTCTTGGAATCTG
AATTTTCGAAAAAGTATGAAGAAGCCTATAGCAGCTGCGACTACGACAAGGAAAAAAGAAGAATCCATTAGAATGGTGAA
GGATGGAGCAAGATCCTAGATGGATGGAAGAAGGATTTTAACAAGGAAGAAAAGGATCCGTGTGACCGTTGACTATTGGC
ACAGAAACTCCATGGATGTTTCCTAGAAAATGTTACAAACGACAAAATCTTTAACATCCCCAATTCTATAATTAGTAGTT
GGGCCAGTTTGTTGTTAATAAGTTGCAGCCCATTTAGCCCAATGACTAAATATGACAAGGGTTTCTTTGTTACATTTGTG
TGCTTGTGTATATCGCCGTCTCTGATTTTGGACGAAATAAAAAGAACTATTTTGAGTTAAACCCTAAGCCACCGTTAGCG
TGATCGAGACTATGCCTCACCGTTGGTTATCCAGCCACCTTCTTTAAAGCCACAACCACCGTGATTATGAGAGAGACGAT
TGAGCCACCGGTATTGTTGTCATCGTGCTGTTGTGTTTGA
>AT3G44405.3 | chr3:16047121-16050120 FORWARD LENGTH=3000
AGTTTCTCAAGTTTAGTTGCGTTTCCAAAAGAGGGAAGCTCCACAAGACTTGAGCAACTGTGGAGATCTAATATCTGGAG
ACTGGTGAGTTTTTCAATAGAGGAGGGGAGCTCCACTAAACTTGAGCAACGTCTAAGCTTTAATTCTTCGAGATTAGTTG
CAGTTGAAAGATTGGGAAGCTCTTTCAAGTCTTCAGAATCACTCAAATCCATCCACTTGAGATTTCTAAGTTGCTGCATT
TGACAAAGAAGATCATGTTGATACAATTGGCTAATAAACATTTACGGAAACAAATTATAGATTTAAAAAAAAAAATGAAA
GTTTTCATCAAAATCACTTACTTTAGTTCCTTCCCATAGCTTCCGAAGCTTGCTGGAACTCATATCTAGTTCGACGAGAA
ACTCTGGATTAAAAGTAGAAGGCAAACATATATTCTGGTAACCAAACCATTTCAATGATCTAATTCGTGGAGAGTGATAA
ATCAGATCTTCTAGTGCTAACTGCACTCTCTCAGGTTGATGTATAATCTTGAAGTGAAGCAGTTTCTGTCTCTCCTTATG
AGTAAATACGTCATTGATTCTAACGAATTGAAAATCATGCATTCTTTCAAGTGTTTTCTCACTTATTTTCAATTCTTTCT
CATTCTTACGTAAATCCAAATTTATCCCTATAAAACGTCTATTATCCTGAAACATGAGCCAAAAAAAATATTAGTAATCA
AATAAACTCAATTAACAGGGGGAGATGCAATGGCAAAACTTACTCTTGTATCATCGTCGAGCACTTCACATATATCCCTT
TCACCTACCAAAAGTTGATGTTTCCTATAGCCATGATGAACGAATTGCTTACAGGAAGTTTCTCTTCCAAATTGTTCTAG
CAGAGTATGCATCCGTATTGTTTCTCCATAAAAGGATATGAGAGATTTCTGAGCTAATACGTGAAGACCTTGTTTCACAT
CCAAGAACTTTCCAAGAAGCTCTTTCACTTTGGTTGTTGATTCGTAGTTAAAAAGGCAGGCTATATAAAGAAATAGATAT
TTATCTTCGTCACATAAGGCATCGTAACTGAACTGTATAATGTTCCCGATTTTTCCGTCGAGGCTAGTTCTTAACCTTGG
TAGTGTTCTTTCCCACTCTGGCTTGGACATCCCCCGCAAAGCGGAGCCTAGAACCTTCAATCCCAAAGGGAGTTCACCAG
CTAATGCCTTAACCTCCCAAGCAAGGTCACAGAAACCTTCACATGGTTGTTTCTGACCAAAGGCATTCATACAGAAGATT
TGAAAAGCCTCGTCATTTGATGGATATCCCACTTTGTAAACATGATTGATCCCATGGGCCTTCAAAACTCCTAGATCTTC
TGTTGTGATAATAATCCGACTTCCAGGACCAAACCATCGAGTTTCTTTCGCCAAGGCATCTAGTTGTCCTAAGTGACCCA
CTTCATCAAGAACGAGAAACACTTTCTTGTCTTTCAAACGTTCTGGTGCCACTCCTAAATGAGAAATCATGGTATCTTTC
TGATTGAAAATCTGAGACAACATTTGTTCTTGTAGTTTCAATTGTGCATTGCGCTCATTCAAACAAAGTCTTGGATAGCA
TTCTCTGATATCCGTCATGATTGCAGCAAATGGAAATCTCCTGGAGAATCGATCAAACATACATGTAGCGATGGTCGTCT
TACCAATCCCAGGCGGACCCAAAATCCCAATCATCCTTACTTCATCCAAATCTAGGCGTAACAATTGTTCCGTCCTTTCC
ATATGAGCTGCCATCCCAACAAAATCATCGAAATCTTTTGAAACATCAGTGGATATCTTTTCAATCATCTCCGCTTCATC
GCACCTAACATTGATGGATAACAATTAGTCATGAAATATTCTCATATATACACATCCAAAACATATGTATATTTCTTGTC
TTAATATTTTTTAATTAAGGTAATTAAGGTAAGTATAAATCAAGAAGACAAACCATTTGTGAGAATGATATCCGGCGATT
GTTGCCACATCCTCCAAAGCTTTTCTCCATCTCTCAATATGCTCTTTTGTTTTACCTCTACATGTTTTTGTGAAGGCTTT
TCCGAATTCACCAGTCTGTTTCTTTATGTCAGTTGGCTCCACTTCATAGAAAATGGTCATGACAATCTGACCCACCATTT
CCCTGCATTTCATGATCTCGGCCAACTCATCAAGACACCATGACGAAGAAGCATATTTCCTTGAGAGCAAAACGATTGCG
ATCTTTGATCCTTTGATAGCTTCTTTGAGCTCAGGACCGATCGACTTACTCCTCTCTATATTATTATCAATGAATGTGTC
AATTCCCTTTCTTCTGAACGATTCCTTGATGTGACTAAGAAAGGTTCTTCGGACATCTGCCCCATGGAAGCTCGGGAAGA
CATCGTGTTTCCAGTTTCGAGACACAGAAGTTGCAGGAGATGGAAGAGATAAAGAAGAAGAATTACTTTCTTGGAATCTG
AATTTTCGAAAAAGTATGAAGAAGCCTATAGCAGCTGCGACTACGACAAGGAAAAAAGAAGAATCCATTAGAATGGTGAA
GGATGGAGCAAGATCCTAGATGGATGGAAGAAGGATTTTAACAAGGAAGAAAAGGATCCGTGTGACCGTTGACTATTGGC
ACAGAAACTCCATGGATGTTTCCTAGAAAATGTTACAAACGACAAAATCTTTAACATCCCCAATTCTATAATTAGTAGTT
GGGCCAGTTTGTTGTTAATAAGTTGCAGCCCATTTAGCCCAATGACTAAATATGACAAGGGTTTCTTTGTTACATTTGTG
TGCTTGTGTATATCGCCGTCTCTGATTTTGGACGAAATAAAAAGAACTATTTTGAGTTAAACCCTAAGCCACCGTTAGCG
TGATCGAGACTATGCCTCACCGTTGGTTATCCAGCCACCTTCTTTAAAGCCACAACCACCGTGATTATGAGAGAGACGAT
TGAGCCACCGGTATTGTTGTCATCGTGCTGTTGTGTTTGA
>AT3G44410.1 | chr3:16056049-16059048 REVERSE LENGTH=3000
ACCCTCTGAATTTCTCCCGCAGACACCTCACTAGTAAGCATCTCTTGGTCATTCTCGGAACACCGGAAAGGCAGCAGATC
TTGAAGCTCATTAAGCTCAAAACCTAGATAGTCTTCGGGGATGAACTGCAGGAATTCTCGGAAAAAAATTTCAGCTTCCT
TTTTTACTGCGTCACCTTTAACCACACTCCCATCTGAACATTGGATTTCCTTGATCTGGTTTTTTGCTTCTCTAGCTACC
ACTGCTCTATGGAAAGTTTTATTATTTTTGTCTCCCACTTGCATCCAATGCAGCTTCGATTTTTGCTTTAGGTACTTCTC
CTCAAGTCCAGCCACAAAATCCCACCTCGTGTAAGCCTCATTCTCTGCTTCCATAGTATGCAATGACGGGTGAGATAAAT
TTTCCTCTTGTTTCTTGCATAAGACTTCGTATGCTTCTTTTGATTTCTGCACCAGATTGCCTAATCTTTCTTTGGCAAGC
GATTTTATCTTAGGTTTAAGCCCCTTTAATTTCTTGTTGAAGCGGAAAAGAGTAGAAGTGGACAAGAATATCGGCTCTGT
TTCCTTCCAATAGTTATCAATCAAAGGCTTAAACTCCTCCATTTCTGCAATAACATTGACAAACTTAAAAGGTCTCCTAC
ATTTTGTTTTGTCTTCTTCTCCACCATGGAGGTTTATTATACCTCGCAAATGGTCCGAGCATCCTCCAGCCTCAAAAAAC
GTGTAAGATTGCGGGAAATCATGGAGCCACACATCATTAACCAGCACCCGATCTAGTTTTTTCAGAATTAGATCATGTTC
CCGCTTATTACACCATGTGTAAAGTGGACCATGTGACAACATATCTGTTATAGAACAATAACTCATTGTATCTTGGAAAT
CCTTCATACCAGACGTTACTGCAGGGTGTACATCCGCATGGGAGTGTTCCTCTATGTCCAAAGTTTCATTGAAATCACCA
AAAATGAGCCAAGGTTTTCCCCGGATAATTGGTGAATCGTAGTGATCTTTCAGTTCCTGCCACAAGGTCTTCCTTTCTTC
TACTGTGTTCAACGCATAAACAAAAGAGCAAAAAAACTCTTCTTGTCGATCAACAAGCTTAACTGAACAAGTTATCATCT
GAGCACTTTTAAAAAATGGAGTTAGCCTCGTGCTACTTCTCCACATTACCCATATACGTCCCCTTGGATTGAACTCGTAA
TTTGTTATCACTGTCCAATCCATAAACATTTTACTTCTTAATATCTCCGCTTTCTTCTCCTTAACCCTTGTCTCCAACAA
GCATCCAAACTGAAAATCTGTTTCCTCCACCCACTTTTTAATTACAGAATGTTTTGATGTAACATGACGATATACACATC
ATCTTTTATTAAATCAAAACACAATAATATTTATATGATAACAGTCGTTTAGGATTATGACGATACTATAGACAAGTGAG
TTTATTGGTTAAAAGATCTTTACTTGAGGAGTCTAAAATATATCTGTAAATATTTGTGGGTTAGTTTTGTTAATAGTGTA
GAGGTTTTAAATAGATCGATTAGTACTTAAGGGTTTTTGTCACTTAAATCTCTTAGGTAAGGGTTTTTATTAATAATATA
GTTTAGAATTTTAAAATGGATCTGCTGATACTTGAGGGTTTTTTTTAAAATGATTTACCAATGGTTTGCAGACTTTATAA
GATCATAGAGTTTGATCTCATTCTTGCAATGGATGAACAAAACAAACGTAGAACAAATAGTAATTTATTTAACTTAATAG
AGGAATTGTGTGGTTAGATCTGATTAGTTATGGAGAATTGTAGTGAATATGAGTTTGAATGTTTGATGTTTGCAGAGGAT
ATATTGAAGGCTTACAATGTATAGAAAGCGAGAGGGAATTTCCCGCCTGATGCAGATAAGAAGGTACCGTCGGTGTTTGT
TTGCAGGACTTTGGAACTCTATTTAGTTGATAGATTTTCATTGAATTTTCAGGTTAAGCTAATGTGTTCTTATTGCAAGA
AACACAATGACAAGTTTGTTCATGATCCATATTATGGTGGAGCTCAAAGTTTTGAGAAGGTAATTTCCATTAAGAGACTG
GAGAAGCTGAATGCGGATATTAATTTCTGGTTTATACCATTAGAGGTGTTTGTTGTTGTTTGCTGGACTTTTTTTTTTTG
GCAAACACTCGTTTTTCTCATTCAAGACGAGGAAAGAAATACACGGAGAGTCTCCTTAGCAAGCACATCTGCTGCTTTGT
TTGAAGCTCTGGAGATAAAATTAAATGAGAGTACATCAAAATTAAAGGATAGGTGAAGGATATCGTATTGAATCCCATGG
AGTTCTTTTGAGAGAGTCTCCGAATTTAGCGCTTTGATTAGTGAAGACAAATCTGAAGCGAAGTGAAGATGGCGAATCCC
AAGCTCAATTGCATGTTGGATTGCCGAGAGGACTGCTGAAGCTTCCGCCATTAATGGCGAGCCAATATTTCGAATCCCTT
TTGATCCTTTTCCAAATTGGATCTCAGATCTCTTGAAAACCCAAGCCAAACCTGTGGCTCTATCATCCTTCCACGCTGCA
TTCGTATTGCAGATCACAAGCTCGGGATGGGAAGTCTTGGTACAGGTTCGGGTTTTGATCACTTGCCCTTTAGCTTTGTT
GGTTTGTGCTTTTTGTCATTCTTTCACTCTTAAGATAGCAAGGAGCATGATTTCCTCAGGTTGGATCTGTTGACGATTGA
ACACTTTCTGGTTTCGTGTGTGCCAGATTGACCTTTATGGACTTAAGAACTCTTTTTAGAAGATATTCAGAATATTTTCA
TTGAATTTTCAGGTTAAGCAGCTTGTCCTATGGAAAGTTGTTAAAAGGTGAGGTCTTGGGTTCGAGGAACGCCAAGCGCA
CCAATAACCTACCTGGTGGGCTTTGGGGTCCAAGGAGAGAGGTTAGGGTCGATGCGCTACAGCGCCAACGGGATGCCACG
TGGCAGAGAGTGGCCACGTGGGCGGGTCCCACGGGACGGG
>AT3G44428.1 | chr3:16067726-16070725 REVERSE LENGTH=3000
ACTTCTATCTCTTCACTTTTACGATTTTACCCTTTCCAATATAAAGCAAATCCCATCGAAAAAAAAGCAAATCTGAAAAC
AAAACAATATCATGATCCACGAGCGTGTGTTTTCTCTTCAATGGTGGCGAAGCTCATCTTCTTCTTCTCTTTACCATCAA
AAATTTGATTTAATAAGAATCTCAAATTAGAACAATTGGGTTCTATATATATTATCTTCTAGGGTTTAGATTTCTACTAT
GAAAACTTGTTTAATTGGATCCAAATTTGATTTGACGAGAATCTAAGATTAGAACTCTTGGGTTTCATATATATTATCTT
CTAGAGTTTAAATTTTCTCTATGAAAGCTTGTTTAATTGGATCCATTGAATTCATCTCAAGAGAATCAACTATTTAAAAC
CAAAATTATTTTCTTTTTTTCATTACCACAAATCGAAAACGAAGATCGCCTTAAAAGATACATATCATATCTTGTTTGAG
TTCTATTAATTTTGAATGATCAAAACCCATTTAAAGTTTCTGGAGTAAAAGAAGGAAAAAAAAGCAGAAGAAGAACGGTG
AAAAAGAAGAAGAAAGAAGAAGAAAGAAGAAGAAAGAAGAAGGAGTAAAACACAGGGGCAACATCGTCAATTAAAATACT
TGAAAATGCTTATTCTTGTAAGCCCAGTTGATAAATGCCTAATTTCAAATTTTTTGTCAAATAAGTTTCTATTTAGACAA
TAGCCCCCCATAAAAAGAGTCATTTACCTAACATTTCTGACGTATAGTTATTTTCTTAATTATGATGTCAAATTTGGCTA
TCTACTAATAACACCCTTGAATAATTTATGATTATATGCATGTACAGTACTTCGGTGATAAAAAAGGAAAACAAAATTCT
AAAAGTTTTCAAATGTACAAACTTATATATGAACAGAATGTTTTCTGGTTTAAGTTTCAGGTTAGTAGTTTTATGTATGG
TTAATATCATGGTTTCAAATTTTATCTTTTAAAAGCTATTTATATATCAACTGTCTAAACATAAATTAGTTATCTATTAA
CCATAGGTTACTTGTACTGAGATGGACAAGAATACTCTCCGAGTCTAACATAGAAGCTAGAACCAATAATAAAACAAGGT
TAAAGCAACGACCGAAATTGTTGCAAACACAAACTTGCAATAGATAAGAGACAATTACAAAATTACCGCTATTAACTTGA
CGCAAATAGGTGACCGTCAATGGTTTCACAACTTACTTGGCAAATTAGTGACCCACCATAAGTGACTAATACTTGTTATT
TAGAACATACGATAATTCGACGGAAGATCCAAATATCGGAGACAAGAACTTGATCGTAGCTTGCCACAAGCGAGAGATTG
GTGAGTCGAAGACAATTCCACGAAGATTTTGGGAGATTGATGATTGGTCACGTTCCAATAAAGGCATAGTGACGTTGAAA
GGAAAGCCTTAACCATAGATATTCTCGGATTGGTACACACGGCTTCTAAAAAGATGGTTAAGGTCCATAGATGATTTTGC
AACAAAGTGGTCGGAGACCAAGCAAAGGTTCTCTCTATTAAAGAGGAAGGTTGTATCACAGGTTTCTTAGATGGATTACC
ACGATTGACAACATTAAAGATATCTTCCACCAGGATTATTAGATGAATTTGAACAACCCTATCTATCAATGTCATAACAA
TGCAAGAATGGAGTCCACGACCATTCTTCTCAGCAAAGTTAGAAGACTTAAATAAAATAGGGTTTGCCAAAAGAATAAAG
AAAACGGACCTGGGCCAAAAGTTAATTAGGTTTGACCCAAAAAATCAGAATTGGGCCGAAGTAGATATCTTATTGGGCCA
TGAAAAGAGAGGCCCATCTTCAAAGAGGAGCCCACATTTGCAATTAGGGTTTTGGCTTTTGTTGTCTCCCTCGTCGGTGA
AGCGTGCAGCTGCTTTGGAAGCTTGTCGGAGAGCCATGGAACCATCACCCATAAGAAGAAAACGTCGTGCGCCGACGACG
ACTCCACCGGAGATGGCGCATCTGACGGTCCAAGAGACATCTCTTGCCATCAACGAATTCCGGTGTGAGTATTCTCTTGG
GGTGGTTGAAACAGATCTAGATCTGTAAATAAAAGGCGGAGAGATGATAAAAGCTTCTGATTGAGGGATTGCATCGCTGG
AAAAGAAAGATTTTGGCGAAGAATTTGCGAGAAGAGGGTGGAACAGGAGGGCAAACGCCGGACCACATCGTCTTCCTCCG
TAGCTGGTTTTTTGGCCGCCGTTGAAAACCGGTGAAGGAGAAATGATTCGAGAGGGTTGAAACAGAGTTTTCGAGTAGCG
GACAGAAGTTGTAAACAAAAGCATAAGAAGTAACCAAAGCAAATTGATCGGAAGAGCTAAGTCCCGACGCCGACGATTTG
CGCCTCCGCCGGCGTCAGAAAACATATTCGAGAGAAGCTTCTCGATAACTGGGTCTGGGAGAAAAAAATTTGTCCAGATA
AAATGTATTACTTAAATTTCATTTTATTGCCTCTAGAACTATTTTTTAATTTCTTTCTATATCATTTGGTTAAATATTTT
TCAAATTTTTGTTTATTTATGATTGAAAATAATAAAAACTAATATACAGTTTTTATTTTCTATTGAAAACAACACAAAGT
CTTTTGACAATTTATAGATTAAAACATTTTTTGGTTTTAATTATTTGATAACAATTAAATACGAATTAAAGAGAGAAAAG
TAAAATAATCTAACACAATACTTTTGACCCCAAAACAAAAAGCTCGTGCATTACATTCTATTCTTCTTATTTTGATTACA
TACATAGTATTCTTATTCTCAAGAACATACAATGTTCAAGGACAACTAACACATACATGATACATGTATACAATCTATGA
AAAAGGCAATATATATATTTCATCAAAAAAATTCATAACCGTACAAGATATATAATTACTATAAACAATATGTCATAGTA
GCATCACAAGATAAAATACAAGTTATACAAACATTTAACA
>AT3G44430.1 | chr3:16065301-16068300 FORWARD LENGTH=3000
GATATTCTCTTAACAATGTGAGTTATATTCAAAAAGAGACTTCAAGTCTTGAAGTTTTAGTAATAACTAATTATAATTTA
TTTTATCTAATAACACATTCATATAAGAATTGCTTCATACAACTTTTAGATCTTTAGTAGTCAAAGATTGAACATAATCT
TCTGGATATGTCACTTATTATCCATTCATTACTTCTCCTTCTCGAGATGATGAAACTTCAAGTTCATCCATCTCGTATTG
AATTCCACTCTAGAATCATAATGTATTTATATCTCATCATATTAACTTTGAGATTTGGAGAACTATACCGCATCGATAAT
TTTAATTTTGTATTCCCATAGAAAACAATGTATATGCTCTTCTAGAGTCTTTTAATAAGATTTTATACTACTTGATATAC
TAGATTATTTCATCGTTAGAATTTTTTTTTTTTTTTTTTTTTTTTCTCAACTTCTGATGATAATTTAAGTTCTTGAAAAA
AAAACTTTGACCATCAAAAATATGATATCTTCTTAAGATACATTAAACTAGTCATTCATGAAAATTTCTATAAGTGATTA
TACCTTTAAATTAAGTTATTTATCAATCAATTTATTTTATAAAATAATCAAGTATTATATACTAATACAATTTTAATGCA
ATATTGTAAAACCAATCAGAATAAAACTATTTTGTGCAAAATCTGGATTTTACATATATCTTGAAAAAACTTTTATTTAG
GGTAATATGAATGCGTGCAAGATTTGGGTAAAATGATTTCGTGCAAAATTAGGGCAAAACCATGAACAATTTTTTTTTTT
TTTTTTATTTAGATACCACAAAGATTTAGAGAAAAAAATCTTATAAAAAGAAAAATTATCTTGGAACGTTTTTAGTAAAA
ATAATAATAACACAATCAAATATATGAAAATCTTATAAAAAGATTTAGATAATAATAACACAAAGATTTAGATATATGGA
ATCTTATAAAAAAAAAATTATTTTGCAACATTTTTAGTAAAAATAATAATAACACAATCAAATATATGGAAATCAAATAT
TTAATATGGAAAAGTCAATATCTAAAAGTGATAAGATATGTATAACGTTTTAATCAAAAGAGTTAAATAAGGGATATCAT
ATCAATCATAAATGGATTTTAGACAATATAATATTTATAAAATGATATTGAATATAGATGCAACTATTCAAAACTGGAAT
GCTAAAACATTAATACATGCTTGCATCACCCACCACCGGGGTATGAATAGTTACAAAATTAGTTATATAATTATAAAATT
GGTAATTTATATATTCAATATTGTAATAGTAAATCACAAAAATTAACAATTAACAAGCATGATTCTCTTCTTTAACGATT
TTCTTTGTAGAATCATTGAATCATGCGATAGTAATTATAGAAACAAATGATAAGCATGATTCTCTTCTTTATTGAATCAT
TGAAAACATGCTTTTACCGATCTATACTATAATCATCGATCGGCTCATATTGTTTTGTTTCAATAATAGAAAATAAGTAC
TATGAACCATGAGTCGATAAATAAACATGGTTCTTAAAAAAAAATGTAAGAATCTCTATATCTACCTTTTAGAGCGTGCT
GATAACGTGTTATAAACAGAGAAAGAGATAGAAGATATGAGTGTATTATTCCATTGAGATAAAGGGTTCTTTATATAGGA
GTACAAGGAAAGGGTAAAACCCTAGAAACATCTAGATGATGGGCTTAGATGATGGGCCTTATAATGGGCATCCATTTTTA
TTCATAACACATGCATATCTTTTTTTGTTTGTTAATTAGTTACAAATACGAGGAATTACCGATCGAGACCCTTATATCGA
TTCGCTGGGATATAAGATCCCTTCTAACCAAGAATCAAACTATGGGTCAATCTTCTCGCTCCCAACAAAGAGTCTCACAA
CCACTAGACCAATGTTTAGTTAGTAGAGCCAACACATTATTTTGTACTTATTACAAAACAATTTAGGTAGTGATTAACAA
ATTACTAAAAGAACTATCATTTTATTAGAAATATTAATAATACAAATTACCATTACATGAAAAAAAATATCTAAGGATTG
AAAAAATTGTGATTAAAAAATGCCTATTAATTTGCATGTCATCTTAAGTATAATACGGTAGTAGAAACGCATAGGAAATA
AAATCCCAAAACAAACTTCGGGAAGACCGAGTAGAATAATGCAACATTCTTGTTTTATATCTTTCACAATGCCTTGTTTC
ACTGCCTCTACACAATCTGGAATTTTTCTTGCGTCAGCCACACAAGACAATGGATTTGGAAGCAACCCTTGTTCTGACAT
TGGAGCCATAGCCAAATCATTATTACCTTTCGTATCAGAAAGTGATAGTATTACAACCATCACTGTTAAGATAGACGCAC
ACACTCTTTGTATGTTCTCACCCATTGTTAAATGTTTGTATAACTTGTATTTTATCTTGTGATGCTACTATGACATATTG
TTTATAGTAATTATATATCTTGTACGGTTATGAATTTTTTTGATGAAATATATATATTGCCTTTTTCATAGATTGTATAC
ATGTATCATGTATGTGTTAGTTGTCCTTGAACATTGTATGTTCTTGAGAATAAGAATACTATGTATGTAATCAAAATAAG
AAGAATAGAATGTAATGCACGAGCTTTTTGTTTTGGGGTCAAAAGTATTGTGTTAGATTATTTTACTTTTCTCTCTTTAA
TTCGTATTTAATTGTTATCAAATAATTAAAACCAAAAAATGTTTTAATCTATAAATTGTCAAAAGACTTTGTGTTGTTTT
CAATAGAAAATAAAAACTGTATATTAGTTTTTATTATTTTCAATCATAAATAAACAAAAATTTGAAAAATATTTAACCAA
ATGATATAGAAAGAAATTAAAAAATAGTTCTAGAGGCAATAAAATGAAATTTAAGTAATACATTTTATCTGGACAAATTT
TTTTCTCCCAGACCCAGTTATCGAGAAGCTTCTCTCGAAT
>AT3G44435.1 | chr3:16069047-16072046 REVERSE LENGTH=3000
CTAACTATGATCTACAGAACCATGTCGGAGAGATAGAGAAAATGACATATATAACCTCCATTCACTCTTTCTCTTTTTTG
TTTATCTTTCTCTCACCACCATTATTAAACCTCAAACTTGATCTTTCCACCATGGCACCATCATCATCAACACCACCCTC
AACTCCACCGCCACTACAATCCTTGTTTCCTCTGACATTGCAATAGAGCTCTAAAGAAAAATTCACTAATCTTTTTAGTC
ATTTAGAATTTTCAATTTTCTTCCACCTCCATTGATTTCAAGAGCCACATGTCTCTTTCTACTCTTGCATATCTCTTTCA
CTTCCATATTCTTTTATTTCTCTCTGATTTTGATATTCTTCGTAACCCATCTTCATGTTCTACAATTACCATACGAATCT
ATGACTCATAAATCGATTTCTTAGATCCAAATCTGTATGAAAAATACAAGTAGTATTTTTGGAAAACATGCTAGTAAAAC
AAATTTCTTTATATTTATCAATATTTCATGAGATTTAACAAAATCCCATGTATTTTTAGATAATTTTCATGTTATTCAAC
AAAATATATATACTTTTCTTTTAGATATATGTTATTTTTACTTAAAAGCGTGTTTTTTAGAATTGTCATATTTTATAACA
GTTCTATTAACCAAAAATATATTAAAAAATACAAGTAACATTTTTGAAAAACATGCTATTAAAACAAATCTCTATATATT
TATCAACATTTCACAAGATTCAACAAAATTATATGTATTTTTACGTAATCACATGTAATTTTTCGAATTCTCATGTTTTT
TTTTTTTTTTTTTTTCTTTTTTCTTGATCTCCACCACTAAAGATCTTTATCTTTGGTTTGATCTTCTCCATCATCACTTT
CTCTGCACCCATCATCATCATATCAACATCAACCACCACTGCCTTTACCAAATTTATAACATTCGGTTCTTCATTACGGC
CACTTTCTTAACCTCCTCATCACTTTCATTCGTATCACTTCCACCATGGTATCTATTTTTCCTCCCCCAATCTTTCACCA
CTACTGCTTCCTCTAAAACCACCATCACTTCTATACCACATTCATCATGGTTCCAAGACTATTGTACCGCTTCCACCGTT
AGAGCTATTTTTCTTCACCGAATTTTTACAACAACTTACAAAGTAGATATATCATTTTGTAAAATCTATAATTTCAGAAG
GTTAATTGGTCTTTTACTCACCCTTACCCCACCATAAAAAGGGATCAATTATGGGATTGACACAATTAAGTCTATGTCTT
TGTCAAAAAAGGCATATCTCATATGCCTTACAAATTTAAGTACTTCTATCTCTTCACTTTTACGATTTTACCCTTTCCAA
TATAAAGCAAATCCCATCGAAAAAAAAGCAAATCTGAAAACAAAACAATATCATGATCCACGAGCGTGTGTTTTCTCTTC
AATGGTGGCGAAGCTCATCTTCTTCTTCTCTTTACCATCAAAAATTTGATTTAATAAGAATCTCAAATTAGAACAATTGG
GTTCTATATATATTATCTTCTAGGGTTTAGATTTCTACTATGAAAACTTGTTTAATTGGATCCAAATTTGATTTGACGAG
AATCTAAGATTAGAACTCTTGGGTTTCATATATATTATCTTCTAGAGTTTAAATTTTCTCTATGAAAGCTTGTTTAATTG
GATCCATTGAATTCATCTCAAGAGAATCAACTATTTAAAACCAAAATTATTTTCTTTTTTTCATTACCACAAATCGAAAA
CGAAGATCGCCTTAAAAGATACATATCATATCTTGTTTGAGTTCTATTAATTTTGAATGATCAAAACCCATTTAAAGTTT
CTGGAGTAAAAGAAGGAAAAAAAAGCAGAAGAAGAACGGTGAAAAAGAAGAAGAAAGAAGAAGAAAGAAGAAGAAAGAAG
AAGGAGTAAAACACAGGGGCAACATCGTCAATTAAAATACTTGAAAATGCTTATTCTTGTAAGCCCAGTTGATAAATGCC
TAATTTCAAATTTTTTGTCAAATAAGTTTCTATTTAGACAATAGCCCCCCATAAAAAGAGTCATTTACCTAACATTTCTG
ACGTATAGTTATTTTCTTAATTATGATGTCAAATTTGGCTATCTACTAATAACACCCTTGAATAATTTATGATTATATGC
ATGTACAGTACTTCGGTGATAAAAAAGGAAAACAAAATTCTAAAAGTTTTCAAATGTACAAACTTATATATGAACAGAAT
GTTTTCTGGTTTAAGTTTCAGGTTAGTAGTTTTATGTATGGTTAATATCATGGTTTCAAATTTTATCTTTTAAAAGCTAT
TTATATATCAACTGTCTAAACATAAATTAGTTATCTATTAACCATAGGTTACTTGTACTGAGATGGACAAGAATACTCTC
CGAGTCTAACATAGAAGCTAGAACCAATAATAAAACAAGGTTAAAGCAACGACCGAAATTGTTGCAAACACAAACTTGCA
ATAGATAAGAGACAATTACAAAATTACCGCTATTAACTTGACGCAAATAGGTGACCGTCAATGGTTTCACAACTTACTTG
GCAAATTAGTGACCCACCATAAGTGACTAATACTTGTTATTTAGAACATACGATAATTCGACGGAAGATCCAAATATCGG
AGACAAGAACTTGATCGTAGCTTGCCACAAGCGAGAGATTGGTGAGTCGAAGACAATTCCACGAAGATTTTGGGAGATTG
ATGATTGGTCACGTTCCAATAAAGGCATAGTGACGTTGAAAGGAAAGCCTTAACCATAGATATTCTCGGATTGGTACACA
CGGCTTCTAAAAAGATGGTTAAGGTCCATAGATGATTTTGCAACAAAGTGGTCGGAGACCAAGCAAAGGTTCTCTCTATT
AAAGAGGAAGGTTGTATCACAGGTTTCTTAGATGGATTACCACGATTGACAACATTAAAGATATCTTCCACCAGGATTAT
TAGATGAATTTGAACAACCCTATCTATCAATGTCATAACA
>AT3G44440.1 | chr3:16067982-16070981 FORWARD LENGTH=3000
AAAGTATTGTGTTAGATTATTTTACTTTTCTCTCTTTAATTCGTATTTAATTGTTATCAAATAATTAAAACCAAAAAATG
TTTTAATCTATAAATTGTCAAAAGACTTTGTGTTGTTTTCAATAGAAAATAAAAACTGTATATTAGTTTTTATTATTTTC
AATCATAAATAAACAAAAATTTGAAAAATATTTAACCAAATGATATAGAAAGAAATTAAAAAATAGTTCTAGAGGCAATA
AAATGAAATTTAAGTAATACATTTTATCTGGACAAATTTTTTTCTCCCAGACCCAGTTATCGAGAAGCTTCTCTCGAATA
TGTTTTCTGACGCCGGCGGAGGCGCAAATCGTCGGCGTCGGGACTTAGCTCTTCCGATCAATTTGCTTTGGTTACTTCTT
ATGCTTTTGTTTACAACTTCTGTCCGCTACTCGAAAACTCTGTTTCAACCCTCTCGAATCATTTCTCCTTCACCGGTTTT
CAACGGCGGCCAAAAAACCAGCTACGGAGGAAGACGATGTGGTCCGGCGTTTGCCCTCCTGTTCCACCCTCTTCTCGCAA
ATTCTTCGCCAAAATCTTTCTTTTCCAGCGATGCAATCCCTCAATCAGAAGCTTTTATCATCTCTCCGCCTTTTATTTAC
AGATCTAGATCTGTTTCAACCACCCCAAGAGAATACTCACACCGGAATTCGTTGATGGCAAGAGATGTCTCTTGGACCGT
CAGATGCGCCATCTCCGGTGGAGTCGTCGTCGGCGCACGACGTTTTCTTCTTATGGGTGATGGTTCCATGGCTCTCCGAC
AAGCTTCCAAAGCAGCTGCACGCTTCACCGACGAGGGAGACAACAAAAGCCAAAACCCTAATTGCAAATGTGGGCTCCTC
TTTGAAGATGGGCCTCTCTTTTCATGGCCCAATAAGATATCTACTTCGGCCCAATTCTGATTTTTTGGGTCAAACCTAAT
TAACTTTTGGCCCAGGTCCGTTTTCTTTATTCTTTTGGCAAACCCTATTTTATTTAAGTCTTCTAACTTTGCTGAGAAGA
ATGGTCGTGGACTCCATTCTTGCATTGTTATGACATTGATAGATAGGGTTGTTCAAATTCATCTAATAATCCTGGTGGAA
GATATCTTTAATGTTGTCAATCGTGGTAATCCATCTAAGAAACCTGTGATACAACCTTCCTCTTTAATAGAGAGAACCTT
TGCTTGGTCTCCGACCACTTTGTTGCAAAATCATCTATGGACCTTAACCATCTTTTTAGAAGCCGTGTGTACCAATCCGA
GAATATCTATGGTTAAGGCTTTCCTTTCAACGTCACTATGCCTTTATTGGAACGTGACCAATCATCAATCTCCCAAAATC
TTCGTGGAATTGTCTTCGACTCACCAATCTCTCGCTTGTGGCAAGCTACGATCAAGTTCTTGTCTCCGATATTTGGATCT
TCCGTCGAATTATCGTATGTTCTAAATAACAAGTATTAGTCACTTATGGTGGGTCACTAATTTGCCAAGTAAGTTGTGAA
ACCATTGACGGTCACCTATTTGCGTCAAGTTAATAGCGGTAATTTTGTAATTGTCTCTTATCTATTGCAAGTTTGTGTTT
GCAACAATTTCGGTCGTTGCTTTAACCTTGTTTTATTATTGGTTCTAGCTTCTATGTTAGACTCGGAGAGTATTCTTGTC
CATCTCAGTACAAGTAACCTATGGTTAATAGATAACTAATTTATGTTTAGACAGTTGATATATAAATAGCTTTTAAAAGA
TAAAATTTGAAACCATGATATTAACCATACATAAAACTACTAACCTGAAACTTAAACCAGAAAACATTCTGTTCATATAT
AAGTTTGTACATTTGAAAACTTTTAGAATTTTGTTTTCCTTTTTTATCACCGAAGTACTGTACATGCATATAATCATAAA
TTATTCAAGGGTGTTATTAGTAGATAGCCAAATTTGACATCATAATTAAGAAAATAACTATACGTCAGAAATGTTAGGTA
AATGACTCTTTTTATGGGGGGCTATTGTCTAAATAGAAACTTATTTGACAAAAAATTTGAAATTAGGCATTTATCAACTG
GGCTTACAAGAATAAGCATTTTCAAGTATTTTAATTGACGATGTTGCCCCTGTGTTTTACTCCTTCTTCTTTCTTCTTCT
TTCTTCTTCTTTCTTCTTCTTTTTCACCGTTCTTCTTCTGCTTTTTTTTCCTTCTTTTACTCCAGAAACTTTAAATGGGT
TTTGATCATTCAAAATTAATAGAACTCAAACAAGATATGATATGTATCTTTTAAGGCGATCTTCGTTTTCGATTTGTGGT
AATGAAAAAAAGAAAATAATTTTGGTTTTAAATAGTTGATTCTCTTGAGATGAATTCAATGGATCCAATTAAACAAGCTT
TCATAGAGAAAATTTAAACTCTAGAAGATAATATATATGAAACCCAAGAGTTCTAATCTTAGATTCTCGTCAAATCAAAT
TTGGATCCAATTAAACAAGTTTTCATAGTAGAAATCTAAACCCTAGAAGATAATATATATAGAACCCAATTGTTCTAATT
TGAGATTCTTATTAAATCAAATTTTTGATGGTAAAGAGAAGAAGAAGATGAGCTTCGCCACCATTGAAGAGAAAACACAC
GCTCGTGGATCATGATATTGTTTTGTTTTCAGATTTGCTTTTTTTTCGATGGGATTTGCTTTATATTGGAAAGGGTAAAA
TCGTAAAAGTGAAGAGATAGAAGTACTTAAATTTGTAAGGCATATGAGATATGCCTTTTTTGACAAAGACATAGACTTAA
TTGTGTCAATCCCATAATTGATCCCTTTTTATGGTGGGGTAAGGGTGAGTAAAAGACCAATTAACCTTCTGAAATTATAG
ATTTTACAAAATGATATATCTACTTTGTAAGTTGTTGTAAAAATTCGGTGAAGAAAAATAGCTCTAACGGTGGAAGCGGT
ACAATAGTCTTGGAACCATGATGAATGTGGTATAGAAGTG
>AT3G44450.1 | chr3:16074579-16077578 REVERSE LENGTH=3000
TTGTAAAAGCATCAATATTCCCCAAAGTAAATATAGGATCCACATAATTCGGTTTCCTAACCTGAAGATTCTTGCAATTC
TTACCAAACATTTCAATACACTCACGAGAAATTGAAAGCTGCTGATATCAAGTTCAATGGATTTATGGCACTCTAGCTAT
CCTCCCCATTGATTCATCTATAACTTTTAGGCAAGTGCACAAATAAACGCTGTAGTATTTAAGGATCGAATACATAGAGG
CAAAAAAAACATATGTTATAATATTTTTTTTCTGTTTTAAAATAGTTAGTCGTTTAAGGTTTTTGTACACGAATTAATAA
AACAACTAAATTTTTTTACTATACCCTTGTTTAATGTATTTTCTAATATTTTTAGTGGTTAACACACTAGAACAATGAGG
ATATAATTGGAATTTGTACTAAATATTTACATTGAAAATCTAAAATGACAACTATTATGAAAACTAAAGTAGAATAATAG
AGAGTTGTAGGAACACATGTGAAGTTTGTAAAAACAAAATAAATAAATTATAGATATAGAATATAAACAAAAGAACAAAA
TATCATAAAAGAAAATACAAATCAGATTTCTATTATGAATTACTCTAATGGCGTTTTAGTGATAATTCATATGAAGAGAC
TATAGAAATCCATAAACATTGGCTAGACTTGTTCTAAATAATTTAATCAAGCATTGAGAAAAGAATCTAATAAATTCACA
AAGCTTGATAACAACAACTTGTGGCTAGGTTGCTTAAAGAAGCTTTGACAATAGGTGAATTAGCCTAATTCATCTAAGGC
TTTAAGAACAAATAAAGATAGACAACAAATTTGAATCATATCAAGAGAAATACATAGAAAGGTGTTTAGATGGTGGTTCT
TTTCGTCTCAGGTCTTCCTTGTTTTTCCGGTTTAGTAGTTGTTTGTGTTTGTTATTCCTTCTTCTTCTTCCTTTGTAGTT
TTTCGATCTTTTTTCTGCTTCTCATTTGTCTTTGTAAGCGTCTGTCAAAAACTAAAATGCTATAAAATTTCACTTTTTAC
CAAAAAAAAAGTGTTTAGATGGTCATTCCCTTTGGAGTCCCTAAAACTTCTTGATGAGACTACTCACATATGACCAAGTA
CATGTGATCATTGTAGGATAAGGGAGAGTTGCCTCAATAATCGTGCCCAAGAGAGTTATCAATTAAGAGCCTCTAATTAG
GATGGTCAATATAACTAGGTTCATTACAAGAAAATTATTGTCGGTAACCTAGTTTCTCCTTTTTAAAAAAAAAAATGGTC
AGTTTTCATAAATTTGCTTTCAGTAGACAAAAAGAAATTATGAGTATGATCACAACATGAGTGGACAGTAAATTTGCTTT
AGCAAGTTGCAATATATCTTGTTTTGTGGCTTACAAATGAATTGAAGTTGACGCAACCTTTTGATTTTGATGCTTTAAAT
TTACATGGGGCCAATCAACACAGAGAATTAAAGAAAAATAAATATGATTTTTCTTCAAATTAAATTAGAGTTAACAAAAA
AAAAAAAAATGGTTGGTTTGATAATGGATTACGTTAGTCAAAATATTGTTTTTTTTGGTTGGGTTTATTCATTATTTGAT
TTTATTTTTCTTGATCATGTATTAAACAGCGGATAAACTATCAAATATGAAACGTTCTCCTCATGTATGCTGATTTCTTT
TCTTTTTTTTGAGAAATGTGTGACGAATATTTATGTTCTGAATCTTCACAATTAATCAATTTGACTGGTGTGGAAAAAAA
TAAAGATGTGCCTTTCATTGCGTGTGAGTTGTGACGTAAAGGAGAGCCAAAATTGATTCTTCTTGCTACGTTGTTTTCTT
CCCAAAGTGGAAATAACGAAAGATCTGAGAAGAGAGACCCAAAAAAATATCTAGGATGTAGCAAAACCACACATATCAAT
TAAATATATATATATATATCTTTTCTTCTGATATTAAATAAATAAATATTTTCTAAGTCAATAATAAGTAAATAATAATG
AATGTATAACCTTTTTCTTTTAGAGGGGAAGGGGGCAAAAATAATGAATATATAACTAAAATGCTACAACAAATTGATTG
ATTTGAGTTTGATTAGTAATCTTTAACCGCTTCGCAAACAAACCGCTTTTAAAATTCCGATCAATAGCGATTAGAAGAAG
CAGTTGGAAATAGTGGGTTGAAGAGATTGTTGCCCGCCACCTATAAAGATTAAGGTAATTTGTTTGGCAATGAAATGCTT
GGACTTTTTCTTATATATTTTAATTTTTAAAATTTTAAATATTAATATTCTCTTATACTATTATCTAAAGGAATTTTTTA
AAATAGAAATAAAAAATTTCTGGAATTTATTTATATTTTAATTTATTTTATATTATAACTTTTTTAGTATTCAACCACTT
CTTATCAATTACCAAAAATTTAGCTGCTTGGTTTTAACTTAACCGCCTTTTATCTAACATTGTTTCTAACCGTTTTTTCA
ACAACCACTAAAGAAGCTCTAAACCGTTATGTGTAAACTATATTACCAATCGAACTCTATAAATTATGTATGTGATGTCT
ATAAATAACAGATTATGTTAAAATGTAGCTAACTCATCAAATAAATAAAGAACTCACAAAAATAAAATAAAAATCAGTGA
ATTCTATGTGTATAACATTTATGCATGTTCTACAAAGCGGTTTAAGCGGTCATCTATACTTCGACTAGACGTTAGATGCT
CATGCCGGGTCTAGATAACCGGTGAAGGAAAAACCAAACATGCCATGAGACGTAGAAACGTCAACGACCATATAATGGTA
TTACTATTATATGTGATCCTACAAGAAGACACGGCCACCACAAATCTCTGTCACACTCTCCTTCGTTTTCAACCTTGTAT
ATTATTTTTCTTCTTTCTATTATTTCTCTCTAAATCTCAACATTTTTATATATACAACACACACGTCGAAGCCAATAAAA
ATCTCTACTACAAAAGTAAAAATAAAGAAAAGAGTTCAAA
>AT3G44460.1 | chr3:16081723-16084722 REVERSE LENGTH=3000
TTGAGATGATCCAAAAATTTCACCATTTCGATTTTGCTAGTCCTTGGGAATAGCATAGCGACGAATAATTCAGAATTAGA
ATAGTTCCACCAGTCCAGGAGACAAATCAATAGGAAATGCTATTTGCTTTGTATGAAAAATCTAGAAGTCAACATTCTAT
TCTAATCTCTGGAATTCATGCCAGGGATTCCTCCTCCGTACTTTTCCTTCTGTTGGCTTTTTCTAGAGCTGTCAAAACGG
GCTGTCCATGTCCATTAGCCCAGTCCAATAATGTCCATTTCGATATTGGACAAATAGTGTCCATGTCCACTGAAGCCCAT
GCCCATTAAAGACCATGCCCAAATGAGTTGTCCAATGGGCATAACAAAACCAAATTTTAACCCAATAGTATTTGCTTCAT
AATCAATCCAATTATCAAATCCAAAAGCAAATTTAAACAACAAAGTATTAAATGATTTAAGTATCAAATCCAAAAGCAAA
TTTAAACACAATTCAAGTATTCAACAAAGTATCAAATCCAAAAACAAATTAAAAGCAAAATTAAACTTCTTCTTGTTCTC
CCTCGCTATCTTTGTCTTCATTAAGGAACTCAATATTATCATCTAAGTACAACAGAAAAGAAGAACTCAATATGCATTAA
GATTCAAATTGATTGAAATATGACAAAAGAAAAGAAGTCAGAAGCATACCAATCTCTTCAAAGTTGCGTAGCCAATTCCT
CGCGCATATCAAAGCTTGAACTGTAGAAGGAAGGAGACAACTCCGATACTTGTTTAAAACCCGACTTCCTATGCTGAATG
AAGACTCTGAAGCTACATTTTTAATGAGGATGCTTAAGACATCACATGCCATAGTAGACAACTCCTTAAACCGATTAGCT
GAAAAAGCCTTTTTCGTAGCCCGTGAGAAATTGATAATAAGAAAGACCGGCACGACTAAACTTAATCAGTGTACTTTCCA
GTTTGAGTTTCAGTTTATAAAAGGGGTAGATAGCAATCCAAGTCTTATACCCGAAATGCTACAAATAACTTGAGAAGTGT
CTAGAAAAATGAAGACCAAAAATATATATATATATATATATATATCTAGTTCACAACCGCAAACTTGAAATTGTCTTGTT
TGGCCTCCTAGTATTAAAATTGTATGAAAAATCAATGATGATAATTTATTTTCTTCTTGCCTAAACTATGCTTGTTATGG
CTGAAAATAAATGAATTTAAATTTAGCTCAATTGCACATAAATTAAAGGTAATTTCTAGAAGAATTTTGGAGGAAAAACT
GAGAATTTAAATGATTATTGATTTTTTTAAAAAATAATTAATTAATTACATAGATTTTTCTTTTCTATTTTGTTTTAAAC
CATACTAATTAACTCCACGAGAGGAAATTAAAAGAGTGTACAAAAGTAACTTCAGAAACAAAAAGTGTAGAGAATATAGC
TAAACAATCCGCCTTAAAATTACATAAACAAGAAATAGAAGAAAAAGAGAAAAAATGAAAGAAAACACGGAATAAATCAA
ATTATATATACTTATAAAACTTGAATTAAATACTTTTTTGTCAACAATATGAGTTAAATAAAATAATAAGACATTAAATA
TGAAAGATATTTAATAAATTTATCAAGATAAGGACGAAAATAAGATAAAATTAGTCATATTAATTTTTTGGCTACCTAAT
TTGAAAATATTGAAAAACTTACCTACTCATATATTAAACATATAATTGGGGTAGAATTTATGCGCACAAATATTCTGTGT
AAAACTTTCATATATTTGGTCTAATGAAAACAAATCTTAGATCTAGATCAATTTTCATGAAATAAGACAAAGCTCGCCGT
AACGAAGCTTGGCATGACGAAGCTCGGAGAGATGCCGCATAACCCTAGCAGCCACTATATTGAATTAACTATCCAACCTG
TTCGCATCTCGGATTTCTAATATTGTATTCACACGAGTTCGAATAACTATTACTTTATAATATTTATTTATTTTAACGTA
TACAACAGATGGCAGATATCGAGTTAAATATGTGAATCAGCCGTTACGATATTTTAAAACTAGAAAATTATTTAAAAATA
TTGCAAAATACCATTTAATTTCATTGTTCATAAAAAAAAGAAATTTAAAAACTTAAAAACTGATTCAAAAATTTGGATTA
ATTATCGTTAACAGTCTTCAACACTACAACAACATGTTTCTAATTTATTTTATATTTTAATAATTAAACAATATATACGT
CTGCACATTGTTGCTCCGACATAATCTAGTATAAAAATAGTTGCAGCATATGTGAAAAGCAAGCAGCATTTATTACTCAA
TACTTATAATTTTATTTGTTGTATGTATTAAGGTTTTGTAGCTTTAAGAAAACGCTTATAATATAAAATAACTTCTAGAA
GATATTTCATGCGTATACAATAAATATTTGTGAAAAAACATTTCGAAAACGTGTACAACATATAAACTATTGTGTTATCT
TTTGACATTCAAACAAATGTTGACAATGTAATTTTATCCATGATATGATTGGCCAATTAGCTGCGAGGTAAAAATCCGTA
TACGAGTAAAAGTAAGATAAAATTTCGCAAGAAGAATTTTAGCAGGAAATCTAAGACAAGTGTCATGAACGTGTCAATCA
ACAAACGAAAAGGAGAATTATAGAATCCAGATTCGACGTACCACATTAATAAATATCAAAACATTTTATGTTATTTTATT
TTTGCTCTGGCAGTTACACTCTTTTTCATTGCTCCAATAAAAAAATACTCGCATGCATGCATATATATACACCATAGTAA
ACTCCGCCTCTTCTTCATTTTAAAAGTATCAGTTTACACTGACACAATCCTTAACTATTTTCCTTTGTTCTTCTTCATCT
TTATTACACATTTTTTTCAAGGTAACAAATAATCTTTTTAAGTCACTTTTATACTCTTTAAATCTTAGATTGATATATGA
ATGCATGTTAATATTTCAAGATTTATAGGTCTACCAAACG
>AT3G44480.1 | chr3:16096042-16099041 REVERSE LENGTH=3000
GTTCCATTGCTTATCATTTTCTCTGTTTCTTTATTCATTTGTGTTTTCGTTTTACATTCTTTCTAATGTTTTTTATTTAA
CATCGAGTCTTATGTTGCTCGATATATATATATCCATCTGATTGCAAATGATGAGTTAAATCACCATTGATAAAAGAAGC
TCAATTGAGCAGTGTTGGAAATCTAAAACTTCCATGACTCTGATGCAAATTTGGATCAAGAAAAATCATATCCTTGATCT
TTTTGTTTCTGTTCTTTCTCAGATTTTGTTAATAATCACTGAATTTTGCTTTTCAAATGTATTTTTCTGTTTAATCTTAA
TAATTCTCTGCGTATTTCTCACTAGCGTTCTTAAATCTATTTTTTCTATTAATCTTTAGTGATTTTTACTAACAAGGCTG
CCTAAAAATAAAATTGAATTTGATCAAGTGCAAATTGTACTGTACAATATGTAACGAATTTGATCACTATATAAGTCACA
ATGATGAGAAAGTGAACCAAAAAGCTTCATTCATATACACCAAGACGAAAACATGAAGAAGATGGAATCAATCAGAAGTG
GTTTTGGTGCCCCATAGCCGTTAAAGTGTTGATATCATTACAAATCTCATAACTAAACAAAAAAAATTAACCAACAATTT
CTAAGAATCGATGTTTTACGATGCATCGTTATCGTTGTCTCCATCGAAATATTCATCATCCCTCTGGATCTGCTTATCCC
GTGAACGCTCTGAAACATTCCATATATAACATTAGTCACTAAGAAAACAAAGGGACTAAAGTAGAGCCTTGAAGGTGGTT
ATCGATACTTACGATCCACACGTACATCCGGATTTTGTTCGTCTTCATCAAAATCCGGTATGTAGAAATCCGGTGGAACC
TAAGAGATTCAAGTAAAAAAACTGATCAGTGTTAGATTGATAAAAGCATCAATTTGTCCTATGATGATCTGAGTTTACCT
CCTGCATCTGTACGCTTGGAGCGTGTTGAATGTATCGCAAATTCTCCAAAATCTGCACTTTGATGGAACTGATGTATGAT
TTGGTATTAAGATTCTCCTGTTTTCATTTCAAACACAAAAAATGATTCTCAATCTCTCTTTAGATTTTGTTAAAGCAATG
AGGAACTATAAGTTACATAAGAGCTCCTTACAATGTGACCACCCGGTATCTTCAAAGAAAAATCCGGCGCAAAATACTTT
ATGTAGTCGTTTTCAGAAATCTCTGCAGAAACAACTAACCCCTGAGCTCCAAAGACTGCAACATTAAACTTTCTCTGACA
AAATATTGAAACAAACTTTTAATAACCATTAGGAAGTTCTGTATCCAAAAGAATGCCAGTCTCAACGGTCCAACAACGAG
CTACATTCTCCTTTGTGTATCCTCCACCTCCTGTAACCTAATAAACAATCGGAAAAAAACTGACTTATTCGTAGAGGAAC
TTAATTACAAAAAGTCGTACTAGATATAAGTCAAGAGAGATTAGATACCAGTAAGGGAAGATTGAACTTCTTCACGAATT
TAACACATTCAGCATGTCCTGTGAAAAGCATAGAGAAAGCCATTTCAAAACCCGATTCGCAAAGAAATTAGCAAACGGGA
GATTTTTGATTACAAGAAGAAAAAGCACCATCAATAGAGAGATTAAAGCATCCTAGTCGATAATATGAGTTTGAATGTTT
GTAGAGGATATATTAAAGGCTTATAATGTGTGGAAAGCCAGAGGCAGATAAGAAGGTACCGTTAGTGTTTTTTTGGTTTT
TGCTGGACTTTGGAACTCTTTTTAGGAGATTTTTCAGAGCATTTTCATTGAATTTTTAGGTCTAGCTAATGTGAGTATGA
ATGTTTGATGTTTGCAGAGGATATATTGAAGGCTTATAATGTGTGGAAAGCGAGAGGGAATCCCACCCGATGCAGATAAG
AAGGTACCGTTGTTGTTTGTTGTTGTTTGCTGGACTTTGGAACTCTTTTTAGAACACTTTCATTGAGTTTTCAGGTTAAG
CTAATGTGTTCGTATTGCAAGAAACACAATGCAAGTTTGTTCCTGATCCATATGATGGTGGAGCTCAAGGTTTTGAGAAG
GTAATTACCATTAGAGACTAAGCCAGTTGTGGATTAGTAACTTTTTGGTTTAGGCAGATGCTACCTATAAAATTTCAGCT
ATGTTGTCTTTTCAAAATGGTTGATTTGGTTTATAAGACTTTACTATGGCATTAGCATACCATTGTTGTCACTCCCAAAT
TGCCTTCCGTTCGAGAATTTTGCAAGGGGGAATGCTTATATTTCCTGTTTGATCTATTTTGTTAGGACAAAAGTCACTTC
GAAAGTTGAATCTTGATCTGTTACTTGTCTACCTGTTTCTTTCATAGGTACTGGACTTGCTAGAAGATGCTTGTGAGTCT
TTGCTGGACAGTATTATAACAGAAAAATGATGTGAAGCTTGAAACTTGCTGATATAAATCTTGTTAAACTGAACTCTTTA
CACGATTGAATGATATGAACTCTTTACAAGATTGAATGATATTAACTCTTTTGTTTTATCATTATTATTATTAGGAGAGA
AATAGAAAGAAAAAAATATATATTGTGTGGACGTAACTTTGTTTGAGACAGTGAATGGTGGAGCATAGGGACAGTAATTT
TGTCGTTTGCAATATTTTCCACAAAATCTCACTATATTTTCCAGGAAACATCCATGGAGTTTAGAGTCGTCAACGATCTA
TATCTTCAGTCACACAAATCGTTTCAACTACAAAAATTCCACTAAACCCGTGTGATTCTTCAACTCTCTAGAGATTTCTC
ATCCTTTCATGTATCGGTGAGATTTTCCAACTATTTTTAAGTTTTGCTTAAGGTTTTATCACTGTGGAATCGAATTGATT
GGACTGGCTCTTGATGATTATGCTGATATTGATGCTTTGATTAGTGTTTTGAGCTCATTTCTTGATTATGTGTTCTTGAT
TTTATATTAATTTCTTGATTCTTCGATAATCAAAGTTCTC
>AT3G44480.4 | chr3:16096042-16099041 REVERSE LENGTH=3000
GTTCCATTGCTTATCATTTTCTCTGTTTCTTTATTCATTTGTGTTTTCGTTTTACATTCTTTCTAATGTTTTTTATTTAA
CATCGAGTCTTATGTTGCTCGATATATATATATCCATCTGATTGCAAATGATGAGTTAAATCACCATTGATAAAAGAAGC
TCAATTGAGCAGTGTTGGAAATCTAAAACTTCCATGACTCTGATGCAAATTTGGATCAAGAAAAATCATATCCTTGATCT
TTTTGTTTCTGTTCTTTCTCAGATTTTGTTAATAATCACTGAATTTTGCTTTTCAAATGTATTTTTCTGTTTAATCTTAA
TAATTCTCTGCGTATTTCTCACTAGCGTTCTTAAATCTATTTTTTCTATTAATCTTTAGTGATTTTTACTAACAAGGCTG
CCTAAAAATAAAATTGAATTTGATCAAGTGCAAATTGTACTGTACAATATGTAACGAATTTGATCACTATATAAGTCACA
ATGATGAGAAAGTGAACCAAAAAGCTTCATTCATATACACCAAGACGAAAACATGAAGAAGATGGAATCAATCAGAAGTG
GTTTTGGTGCCCCATAGCCGTTAAAGTGTTGATATCATTACAAATCTCATAACTAAACAAAAAAAATTAACCAACAATTT
CTAAGAATCGATGTTTTACGATGCATCGTTATCGTTGTCTCCATCGAAATATTCATCATCCCTCTGGATCTGCTTATCCC
GTGAACGCTCTGAAACATTCCATATATAACATTAGTCACTAAGAAAACAAAGGGACTAAAGTAGAGCCTTGAAGGTGGTT
ATCGATACTTACGATCCACACGTACATCCGGATTTTGTTCGTCTTCATCAAAATCCGGTATGTAGAAATCCGGTGGAACC
TAAGAGATTCAAGTAAAAAAACTGATCAGTGTTAGATTGATAAAAGCATCAATTTGTCCTATGATGATCTGAGTTTACCT
CCTGCATCTGTACGCTTGGAGCGTGTTGAATGTATCGCAAATTCTCCAAAATCTGCACTTTGATGGAACTGATGTATGAT
TTGGTATTAAGATTCTCCTGTTTTCATTTCAAACACAAAAAATGATTCTCAATCTCTCTTTAGATTTTGTTAAAGCAATG
AGGAACTATAAGTTACATAAGAGCTCCTTACAATGTGACCACCCGGTATCTTCAAAGAAAAATCCGGCGCAAAATACTTT
ATGTAGTCGTTTTCAGAAATCTCTGCAGAAACAACTAACCCCTGAGCTCCAAAGACTGCAACATTAAACTTTCTCTGACA
AAATATTGAAACAAACTTTTAATAACCATTAGGAAGTTCTGTATCCAAAAGAATGCCAGTCTCAACGGTCCAACAACGAG
CTACATTCTCCTTTGTGTATCCTCCACCTCCTGTAACCTAATAAACAATCGGAAAAAAACTGACTTATTCGTAGAGGAAC
TTAATTACAAAAAGTCGTACTAGATATAAGTCAAGAGAGATTAGATACCAGTAAGGGAAGATTGAACTTCTTCACGAATT
TAACACATTCAGCATGTCCTGTGAAAAGCATAGAGAAAGCCATTTCAAAACCCGATTCGCAAAGAAATTAGCAAACGGGA
GATTTTTGATTACAAGAAGAAAAAGCACCATCAATAGAGAGATTAAAGCATCCTAGTCGATAATATGAGTTTGAATGTTT
GTAGAGGATATATTAAAGGCTTATAATGTGTGGAAAGCCAGAGGCAGATAAGAAGGTACCGTTAGTGTTTTTTTGGTTTT
TGCTGGACTTTGGAACTCTTTTTAGGAGATTTTTCAGAGCATTTTCATTGAATTTTTAGGTCTAGCTAATGTGAGTATGA
ATGTTTGATGTTTGCAGAGGATATATTGAAGGCTTATAATGTGTGGAAAGCGAGAGGGAATCCCACCCGATGCAGATAAG
AAGGTACCGTTGTTGTTTGTTGTTGTTTGCTGGACTTTGGAACTCTTTTTAGAACACTTTCATTGAGTTTTCAGGTTAAG
CTAATGTGTTCGTATTGCAAGAAACACAATGCAAGTTTGTTCCTGATCCATATGATGGTGGAGCTCAAGGTTTTGAGAAG
GTAATTACCATTAGAGACTAAGCCAGTTGTGGATTAGTAACTTTTTGGTTTAGGCAGATGCTACCTATAAAATTTCAGCT
ATGTTGTCTTTTCAAAATGGTTGATTTGGTTTATAAGACTTTACTATGGCATTAGCATACCATTGTTGTCACTCCCAAAT
TGCCTTCCGTTCGAGAATTTTGCAAGGGGGAATGCTTATATTTCCTGTTTGATCTATTTTGTTAGGACAAAAGTCACTTC
GAAAGTTGAATCTTGATCTGTTACTTGTCTACCTGTTTCTTTCATAGGTACTGGACTTGCTAGAAGATGCTTGTGAGTCT
TTGCTGGACAGTATTATAACAGAAAAATGATGTGAAGCTTGAAACTTGCTGATATAAATCTTGTTAAACTGAACTCTTTA
CACGATTGAATGATATGAACTCTTTACAAGATTGAATGATATTAACTCTTTTGTTTTATCATTATTATTATTAGGAGAGA
AATAGAAAGAAAAAAATATATATTGTGTGGACGTAACTTTGTTTGAGACAGTGAATGGTGGAGCATAGGGACAGTAATTT
TGTCGTTTGCAATATTTTCCACAAAATCTCACTATATTTTCCAGGAAACATCCATGGAGTTTAGAGTCGTCAACGATCTA
TATCTTCAGTCACACAAATCGTTTCAACTACAAAAATTCCACTAAACCCGTGTGATTCTTCAACTCTCTAGAGATTTCTC
ATCCTTTCATGTATCGGTGAGATTTTCCAACTATTTTTAAGTTTTGCTTAAGGTTTTATCACTGTGGAATCGAATTGATT
GGACTGGCTCTTGATGATTATGCTGATATTGATGCTTTGATTAGTGTTTTGAGCTCATTTCTTGATTATGTGTTCTTGAT
TTTATATTAATTTCTTGATTCTTCGATAATCAAAGTTCTC
>AT3G44480.5 | chr3:16096042-16099041 REVERSE LENGTH=3000
GTTCCATTGCTTATCATTTTCTCTGTTTCTTTATTCATTTGTGTTTTCGTTTTACATTCTTTCTAATGTTTTTTATTTAA
CATCGAGTCTTATGTTGCTCGATATATATATATCCATCTGATTGCAAATGATGAGTTAAATCACCATTGATAAAAGAAGC
TCAATTGAGCAGTGTTGGAAATCTAAAACTTCCATGACTCTGATGCAAATTTGGATCAAGAAAAATCATATCCTTGATCT
TTTTGTTTCTGTTCTTTCTCAGATTTTGTTAATAATCACTGAATTTTGCTTTTCAAATGTATTTTTCTGTTTAATCTTAA
TAATTCTCTGCGTATTTCTCACTAGCGTTCTTAAATCTATTTTTTCTATTAATCTTTAGTGATTTTTACTAACAAGGCTG
CCTAAAAATAAAATTGAATTTGATCAAGTGCAAATTGTACTGTACAATATGTAACGAATTTGATCACTATATAAGTCACA
ATGATGAGAAAGTGAACCAAAAAGCTTCATTCATATACACCAAGACGAAAACATGAAGAAGATGGAATCAATCAGAAGTG
GTTTTGGTGCCCCATAGCCGTTAAAGTGTTGATATCATTACAAATCTCATAACTAAACAAAAAAAATTAACCAACAATTT
CTAAGAATCGATGTTTTACGATGCATCGTTATCGTTGTCTCCATCGAAATATTCATCATCCCTCTGGATCTGCTTATCCC
GTGAACGCTCTGAAACATTCCATATATAACATTAGTCACTAAGAAAACAAAGGGACTAAAGTAGAGCCTTGAAGGTGGTT
ATCGATACTTACGATCCACACGTACATCCGGATTTTGTTCGTCTTCATCAAAATCCGGTATGTAGAAATCCGGTGGAACC
TAAGAGATTCAAGTAAAAAAACTGATCAGTGTTAGATTGATAAAAGCATCAATTTGTCCTATGATGATCTGAGTTTACCT
CCTGCATCTGTACGCTTGGAGCGTGTTGAATGTATCGCAAATTCTCCAAAATCTGCACTTTGATGGAACTGATGTATGAT
TTGGTATTAAGATTCTCCTGTTTTCATTTCAAACACAAAAAATGATTCTCAATCTCTCTTTAGATTTTGTTAAAGCAATG
AGGAACTATAAGTTACATAAGAGCTCCTTACAATGTGACCACCCGGTATCTTCAAAGAAAAATCCGGCGCAAAATACTTT
ATGTAGTCGTTTTCAGAAATCTCTGCAGAAACAACTAACCCCTGAGCTCCAAAGACTGCAACATTAAACTTTCTCTGACA
AAATATTGAAACAAACTTTTAATAACCATTAGGAAGTTCTGTATCCAAAAGAATGCCAGTCTCAACGGTCCAACAACGAG
CTACATTCTCCTTTGTGTATCCTCCACCTCCTGTAACCTAATAAACAATCGGAAAAAAACTGACTTATTCGTAGAGGAAC
TTAATTACAAAAAGTCGTACTAGATATAAGTCAAGAGAGATTAGATACCAGTAAGGGAAGATTGAACTTCTTCACGAATT
TAACACATTCAGCATGTCCTGTGAAAAGCATAGAGAAAGCCATTTCAAAACCCGATTCGCAAAGAAATTAGCAAACGGGA
GATTTTTGATTACAAGAAGAAAAAGCACCATCAATAGAGAGATTAAAGCATCCTAGTCGATAATATGAGTTTGAATGTTT
GTAGAGGATATATTAAAGGCTTATAATGTGTGGAAAGCCAGAGGCAGATAAGAAGGTACCGTTAGTGTTTTTTTGGTTTT
TGCTGGACTTTGGAACTCTTTTTAGGAGATTTTTCAGAGCATTTTCATTGAATTTTTAGGTCTAGCTAATGTGAGTATGA
ATGTTTGATGTTTGCAGAGGATATATTGAAGGCTTATAATGTGTGGAAAGCGAGAGGGAATCCCACCCGATGCAGATAAG
AAGGTACCGTTGTTGTTTGTTGTTGTTTGCTGGACTTTGGAACTCTTTTTAGAACACTTTCATTGAGTTTTCAGGTTAAG
CTAATGTGTTCGTATTGCAAGAAACACAATGCAAGTTTGTTCCTGATCCATATGATGGTGGAGCTCAAGGTTTTGAGAAG
GTAATTACCATTAGAGACTAAGCCAGTTGTGGATTAGTAACTTTTTGGTTTAGGCAGATGCTACCTATAAAATTTCAGCT
ATGTTGTCTTTTCAAAATGGTTGATTTGGTTTATAAGACTTTACTATGGCATTAGCATACCATTGTTGTCACTCCCAAAT
TGCCTTCCGTTCGAGAATTTTGCAAGGGGGAATGCTTATATTTCCTGTTTGATCTATTTTGTTAGGACAAAAGTCACTTC
GAAAGTTGAATCTTGATCTGTTACTTGTCTACCTGTTTCTTTCATAGGTACTGGACTTGCTAGAAGATGCTTGTGAGTCT
TTGCTGGACAGTATTATAACAGAAAAATGATGTGAAGCTTGAAACTTGCTGATATAAATCTTGTTAAACTGAACTCTTTA
CACGATTGAATGATATGAACTCTTTACAAGATTGAATGATATTAACTCTTTTGTTTTATCATTATTATTATTAGGAGAGA
AATAGAAAGAAAAAAATATATATTGTGTGGACGTAACTTTGTTTGAGACAGTGAATGGTGGAGCATAGGGACAGTAATTT
TGTCGTTTGCAATATTTTCCACAAAATCTCACTATATTTTCCAGGAAACATCCATGGAGTTTAGAGTCGTCAACGATCTA
TATCTTCAGTCACACAAATCGTTTCAACTACAAAAATTCCACTAAACCCGTGTGATTCTTCAACTCTCTAGAGATTTCTC
ATCCTTTCATGTATCGGTGAGATTTTCCAACTATTTTTAAGTTTTGCTTAAGGTTTTATCACTGTGGAATCGAATTGATT
GGACTGGCTCTTGATGATTATGCTGATATTGATGCTTTGATTAGTGTTTTGAGCTCATTTCTTGATTATGTGTTCTTGAT
TTTATATTAATTTCTTGATTCTTCGATAATCAAAGTTCTC
>AT3G44480.3 | chr3:16096042-16099041 REVERSE LENGTH=3000
GTTCCATTGCTTATCATTTTCTCTGTTTCTTTATTCATTTGTGTTTTCGTTTTACATTCTTTCTAATGTTTTTTATTTAA
CATCGAGTCTTATGTTGCTCGATATATATATATCCATCTGATTGCAAATGATGAGTTAAATCACCATTGATAAAAGAAGC
TCAATTGAGCAGTGTTGGAAATCTAAAACTTCCATGACTCTGATGCAAATTTGGATCAAGAAAAATCATATCCTTGATCT
TTTTGTTTCTGTTCTTTCTCAGATTTTGTTAATAATCACTGAATTTTGCTTTTCAAATGTATTTTTCTGTTTAATCTTAA
TAATTCTCTGCGTATTTCTCACTAGCGTTCTTAAATCTATTTTTTCTATTAATCTTTAGTGATTTTTACTAACAAGGCTG
CCTAAAAATAAAATTGAATTTGATCAAGTGCAAATTGTACTGTACAATATGTAACGAATTTGATCACTATATAAGTCACA
ATGATGAGAAAGTGAACCAAAAAGCTTCATTCATATACACCAAGACGAAAACATGAAGAAGATGGAATCAATCAGAAGTG
GTTTTGGTGCCCCATAGCCGTTAAAGTGTTGATATCATTACAAATCTCATAACTAAACAAAAAAAATTAACCAACAATTT
CTAAGAATCGATGTTTTACGATGCATCGTTATCGTTGTCTCCATCGAAATATTCATCATCCCTCTGGATCTGCTTATCCC
GTGAACGCTCTGAAACATTCCATATATAACATTAGTCACTAAGAAAACAAAGGGACTAAAGTAGAGCCTTGAAGGTGGTT
ATCGATACTTACGATCCACACGTACATCCGGATTTTGTTCGTCTTCATCAAAATCCGGTATGTAGAAATCCGGTGGAACC
TAAGAGATTCAAGTAAAAAAACTGATCAGTGTTAGATTGATAAAAGCATCAATTTGTCCTATGATGATCTGAGTTTACCT
CCTGCATCTGTACGCTTGGAGCGTGTTGAATGTATCGCAAATTCTCCAAAATCTGCACTTTGATGGAACTGATGTATGAT
TTGGTATTAAGATTCTCCTGTTTTCATTTCAAACACAAAAAATGATTCTCAATCTCTCTTTAGATTTTGTTAAAGCAATG
AGGAACTATAAGTTACATAAGAGCTCCTTACAATGTGACCACCCGGTATCTTCAAAGAAAAATCCGGCGCAAAATACTTT
ATGTAGTCGTTTTCAGAAATCTCTGCAGAAACAACTAACCCCTGAGCTCCAAAGACTGCAACATTAAACTTTCTCTGACA
AAATATTGAAACAAACTTTTAATAACCATTAGGAAGTTCTGTATCCAAAAGAATGCCAGTCTCAACGGTCCAACAACGAG
CTACATTCTCCTTTGTGTATCCTCCACCTCCTGTAACCTAATAAACAATCGGAAAAAAACTGACTTATTCGTAGAGGAAC
TTAATTACAAAAAGTCGTACTAGATATAAGTCAAGAGAGATTAGATACCAGTAAGGGAAGATTGAACTTCTTCACGAATT
TAACACATTCAGCATGTCCTGTGAAAAGCATAGAGAAAGCCATTTCAAAACCCGATTCGCAAAGAAATTAGCAAACGGGA
GATTTTTGATTACAAGAAGAAAAAGCACCATCAATAGAGAGATTAAAGCATCCTAGTCGATAATATGAGTTTGAATGTTT
GTAGAGGATATATTAAAGGCTTATAATGTGTGGAAAGCCAGAGGCAGATAAGAAGGTACCGTTAGTGTTTTTTTGGTTTT
TGCTGGACTTTGGAACTCTTTTTAGGAGATTTTTCAGAGCATTTTCATTGAATTTTTAGGTCTAGCTAATGTGAGTATGA
ATGTTTGATGTTTGCAGAGGATATATTGAAGGCTTATAATGTGTGGAAAGCGAGAGGGAATCCCACCCGATGCAGATAAG
AAGGTACCGTTGTTGTTTGTTGTTGTTTGCTGGACTTTGGAACTCTTTTTAGAACACTTTCATTGAGTTTTCAGGTTAAG
CTAATGTGTTCGTATTGCAAGAAACACAATGCAAGTTTGTTCCTGATCCATATGATGGTGGAGCTCAAGGTTTTGAGAAG
GTAATTACCATTAGAGACTAAGCCAGTTGTGGATTAGTAACTTTTTGGTTTAGGCAGATGCTACCTATAAAATTTCAGCT
ATGTTGTCTTTTCAAAATGGTTGATTTGGTTTATAAGACTTTACTATGGCATTAGCATACCATTGTTGTCACTCCCAAAT
TGCCTTCCGTTCGAGAATTTTGCAAGGGGGAATGCTTATATTTCCTGTTTGATCTATTTTGTTAGGACAAAAGTCACTTC
GAAAGTTGAATCTTGATCTGTTACTTGTCTACCTGTTTCTTTCATAGGTACTGGACTTGCTAGAAGATGCTTGTGAGTCT
TTGCTGGACAGTATTATAACAGAAAAATGATGTGAAGCTTGAAACTTGCTGATATAAATCTTGTTAAACTGAACTCTTTA
CACGATTGAATGATATGAACTCTTTACAAGATTGAATGATATTAACTCTTTTGTTTTATCATTATTATTATTAGGAGAGA
AATAGAAAGAAAAAAATATATATTGTGTGGACGTAACTTTGTTTGAGACAGTGAATGGTGGAGCATAGGGACAGTAATTT
TGTCGTTTGCAATATTTTCCACAAAATCTCACTATATTTTCCAGGAAACATCCATGGAGTTTAGAGTCGTCAACGATCTA
TATCTTCAGTCACACAAATCGTTTCAACTACAAAAATTCCACTAAACCCGTGTGATTCTTCAACTCTCTAGAGATTTCTC
ATCCTTTCATGTATCGGTGAGATTTTCCAACTATTTTTAAGTTTTGCTTAAGGTTTTATCACTGTGGAATCGAATTGATT
GGACTGGCTCTTGATGATTATGCTGATATTGATGCTTTGATTAGTGTTTTGAGCTCATTTCTTGATTATGTGTTCTTGAT
TTTATATTAATTTCTTGATTCTTCGATAATCAAAGTTCTC
>AT3G44480.2 | chr3:16096042-16099041 REVERSE LENGTH=3000
GTTCCATTGCTTATCATTTTCTCTGTTTCTTTATTCATTTGTGTTTTCGTTTTACATTCTTTCTAATGTTTTTTATTTAA
CATCGAGTCTTATGTTGCTCGATATATATATATCCATCTGATTGCAAATGATGAGTTAAATCACCATTGATAAAAGAAGC
TCAATTGAGCAGTGTTGGAAATCTAAAACTTCCATGACTCTGATGCAAATTTGGATCAAGAAAAATCATATCCTTGATCT
TTTTGTTTCTGTTCTTTCTCAGATTTTGTTAATAATCACTGAATTTTGCTTTTCAAATGTATTTTTCTGTTTAATCTTAA
TAATTCTCTGCGTATTTCTCACTAGCGTTCTTAAATCTATTTTTTCTATTAATCTTTAGTGATTTTTACTAACAAGGCTG
CCTAAAAATAAAATTGAATTTGATCAAGTGCAAATTGTACTGTACAATATGTAACGAATTTGATCACTATATAAGTCACA
ATGATGAGAAAGTGAACCAAAAAGCTTCATTCATATACACCAAGACGAAAACATGAAGAAGATGGAATCAATCAGAAGTG
GTTTTGGTGCCCCATAGCCGTTAAAGTGTTGATATCATTACAAATCTCATAACTAAACAAAAAAAATTAACCAACAATTT
CTAAGAATCGATGTTTTACGATGCATCGTTATCGTTGTCTCCATCGAAATATTCATCATCCCTCTGGATCTGCTTATCCC
GTGAACGCTCTGAAACATTCCATATATAACATTAGTCACTAAGAAAACAAAGGGACTAAAGTAGAGCCTTGAAGGTGGTT
ATCGATACTTACGATCCACACGTACATCCGGATTTTGTTCGTCTTCATCAAAATCCGGTATGTAGAAATCCGGTGGAACC
TAAGAGATTCAAGTAAAAAAACTGATCAGTGTTAGATTGATAAAAGCATCAATTTGTCCTATGATGATCTGAGTTTACCT
CCTGCATCTGTACGCTTGGAGCGTGTTGAATGTATCGCAAATTCTCCAAAATCTGCACTTTGATGGAACTGATGTATGAT
TTGGTATTAAGATTCTCCTGTTTTCATTTCAAACACAAAAAATGATTCTCAATCTCTCTTTAGATTTTGTTAAAGCAATG
AGGAACTATAAGTTACATAAGAGCTCCTTACAATGTGACCACCCGGTATCTTCAAAGAAAAATCCGGCGCAAAATACTTT
ATGTAGTCGTTTTCAGAAATCTCTGCAGAAACAACTAACCCCTGAGCTCCAAAGACTGCAACATTAAACTTTCTCTGACA
AAATATTGAAACAAACTTTTAATAACCATTAGGAAGTTCTGTATCCAAAAGAATGCCAGTCTCAACGGTCCAACAACGAG
CTACATTCTCCTTTGTGTATCCTCCACCTCCTGTAACCTAATAAACAATCGGAAAAAAACTGACTTATTCGTAGAGGAAC
TTAATTACAAAAAGTCGTACTAGATATAAGTCAAGAGAGATTAGATACCAGTAAGGGAAGATTGAACTTCTTCACGAATT
TAACACATTCAGCATGTCCTGTGAAAAGCATAGAGAAAGCCATTTCAAAACCCGATTCGCAAAGAAATTAGCAAACGGGA
GATTTTTGATTACAAGAAGAAAAAGCACCATCAATAGAGAGATTAAAGCATCCTAGTCGATAATATGAGTTTGAATGTTT
GTAGAGGATATATTAAAGGCTTATAATGTGTGGAAAGCCAGAGGCAGATAAGAAGGTACCGTTAGTGTTTTTTTGGTTTT
TGCTGGACTTTGGAACTCTTTTTAGGAGATTTTTCAGAGCATTTTCATTGAATTTTTAGGTCTAGCTAATGTGAGTATGA
ATGTTTGATGTTTGCAGAGGATATATTGAAGGCTTATAATGTGTGGAAAGCGAGAGGGAATCCCACCCGATGCAGATAAG
AAGGTACCGTTGTTGTTTGTTGTTGTTTGCTGGACTTTGGAACTCTTTTTAGAACACTTTCATTGAGTTTTCAGGTTAAG
CTAATGTGTTCGTATTGCAAGAAACACAATGCAAGTTTGTTCCTGATCCATATGATGGTGGAGCTCAAGGTTTTGAGAAG
GTAATTACCATTAGAGACTAAGCCAGTTGTGGATTAGTAACTTTTTGGTTTAGGCAGATGCTACCTATAAAATTTCAGCT
ATGTTGTCTTTTCAAAATGGTTGATTTGGTTTATAAGACTTTACTATGGCATTAGCATACCATTGTTGTCACTCCCAAAT
TGCCTTCCGTTCGAGAATTTTGCAAGGGGGAATGCTTATATTTCCTGTTTGATCTATTTTGTTAGGACAAAAGTCACTTC
GAAAGTTGAATCTTGATCTGTTACTTGTCTACCTGTTTCTTTCATAGGTACTGGACTTGCTAGAAGATGCTTGTGAGTCT
TTGCTGGACAGTATTATAACAGAAAAATGATGTGAAGCTTGAAACTTGCTGATATAAATCTTGTTAAACTGAACTCTTTA
CACGATTGAATGATATGAACTCTTTACAAGATTGAATGATATTAACTCTTTTGTTTTATCATTATTATTATTAGGAGAGA
AATAGAAAGAAAAAAATATATATTGTGTGGACGTAACTTTGTTTGAGACAGTGAATGGTGGAGCATAGGGACAGTAATTT
TGTCGTTTGCAATATTTTCCACAAAATCTCACTATATTTTCCAGGAAACATCCATGGAGTTTAGAGTCGTCAACGATCTA
TATCTTCAGTCACACAAATCGTTTCAACTACAAAAATTCCACTAAACCCGTGTGATTCTTCAACTCTCTAGAGATTTCTC
ATCCTTTCATGTATCGGTGAGATTTTCCAACTATTTTTAAGTTTTGCTTAAGGTTTTATCACTGTGGAATCGAATTGATT
GGACTGGCTCTTGATGATTATGCTGATATTGATGCTTTGATTAGTGTTTTGAGCTCATTTCTTGATTATGTGTTCTTGAT
TTTATATTAATTTCTTGATTCTTCGATAATCAAAGTTCTC
>AT3G44485.1 | chr3:16097164-16100163 REVERSE LENGTH=3000
AATGTTACAAACTACCCAATTTAGGCTATTAAATGACGTGAAATACAGGTAGTCCAAAAACTCAAGTACATATCAATCAC
AAATTATGACTAAACTTAATATTTATTTATAACATTATCTACATTAAAAAAATTGAACTACATTTTGTAGAGTTATTTTG
TTTAATAAGAATTACAAAATATGTCATTACGTAAAAAGCAAAAAAATATTAATTTTTGAAATAGATTATTGAAATATTAA
AACTTATAAAAAGTAATATCTCACGAGAGTTATATGGTGGGACGGGTTTGGATCGATATTAATACAAATTTATAATATCA
TCAACCAAAAGTAATAATACGGTTTAAATCTTGTTTTAATATTTTATCAGCATCAGTTTTTTTAATTGTACATATATAAA
ATTATTAACTTTAATACACAAAAAAATCGTAAAATCTAACATTATTGTCTATACTAATAAAAAAAAATTGTCCGTCGTAC
CACATGTTAAATCCTAAAATTGTACACTAAATTATATATATATATATATATAAGGTTTTTATATTCAAAAAAATACAAAA
TAATAGGTTATATAATAATGATAATCAATTAAGCATATTACATTTTGATTTTTTCTAAAAAAAATATAGCCCCGCGGTAT
ACCGCAGGTTAAAATCTAGTGTTCATTAAAAGTTAAAAGGCTATAAATAAAAATAGACTACATAATGGGTAGAATTAAAA
AATGATAGTCTTGGAAAGACATTCCTAACAATTTGTCTAATTTAAGAATGGTAAAAAAAAAAAGTATAATCCATAGACGG
TTTTGTCCGCTCCATCAACTTTAATCATTTCAGACCTTAGGTTATATTTTCCAAATTTGAAAATCCTAAACACGAAAAAT
AATTGATCAGACAAACTTGAAAACTTCAAACTCCAAAAAAATAAATAAATAACCAAACCTTTTTCTATAAAAAAATCTCA
TATATTTAATAGAATATCTAAAATTATAATGTTAACTTAACCATGGTTAACAAATTTAACCCTAGGGCTTAGATTCTGAC
CACCTCTATATAGAAAAAAAGAAACCCTACCTCGTCGCAGCCCCCAATAAATACCTCAGCACAAGGAAAACAACTCTTTT
CAGTTCCATTGCTTATCATTTTCTCTGTTTCTTTATTCATTTGTGTTTTCGTTTTACATTCTTTCTAATGTTTTTTATTT
AACATCGAGTCTTATGTTGCTCGATATATATATATCCATCTGATTGCAAATGATGAGTTAAATCACCATTGATAAAAGAA
GCTCAATTGAGCAGTGTTGGAAATCTAAAACTTCCATGACTCTGATGCAAATTTGGATCAAGAAAAATCATATCCTTGAT
CTTTTTGTTTCTGTTCTTTCTCAGATTTTGTTAATAATCACTGAATTTTGCTTTTCAAATGTATTTTTCTGTTTAATCTT
AATAATTCTCTGCGTATTTCTCACTAGCGTTCTTAAATCTATTTTTTCTATTAATCTTTAGTGATTTTTACTAACAAGGC
TGCCTAAAAATAAAATTGAATTTGATCAAGTGCAAATTGTACTGTACAATATGTAACGAATTTGATCACTATATAAGTCA
CAATGATGAGAAAGTGAACCAAAAAGCTTCATTCATATACACCAAGACGAAAACATGAAGAAGATGGAATCAATCAGAAG
TGGTTTTGGTGCCCCATAGCCGTTAAAGTGTTGATATCATTACAAATCTCATAACTAAACAAAAAAAATTAACCAACAAT
TTCTAAGAATCGATGTTTTACGATGCATCGTTATCGTTGTCTCCATCGAAATATTCATCATCCCTCTGGATCTGCTTATC
CCGTGAACGCTCTGAAACATTCCATATATAACATTAGTCACTAAGAAAACAAAGGGACTAAAGTAGAGCCTTGAAGGTGG
TTATCGATACTTACGATCCACACGTACATCCGGATTTTGTTCGTCTTCATCAAAATCCGGTATGTAGAAATCCGGTGGAA
CCTAAGAGATTCAAGTAAAAAAACTGATCAGTGTTAGATTGATAAAAGCATCAATTTGTCCTATGATGATCTGAGTTTAC
CTCCTGCATCTGTACGCTTGGAGCGTGTTGAATGTATCGCAAATTCTCCAAAATCTGCACTTTGATGGAACTGATGTATG
ATTTGGTATTAAGATTCTCCTGTTTTCATTTCAAACACAAAAAATGATTCTCAATCTCTCTTTAGATTTTGTTAAAGCAA
TGAGGAACTATAAGTTACATAAGAGCTCCTTACAATGTGACCACCCGGTATCTTCAAAGAAAAATCCGGCGCAAAATACT
TTATGTAGTCGTTTTCAGAAATCTCTGCAGAAACAACTAACCCCTGAGCTCCAAAGACTGCAACATTAAACTTTCTCTGA
CAAAATATTGAAACAAACTTTTAATAACCATTAGGAAGTTCTGTATCCAAAAGAATGCCAGTCTCAACGGTCCAACAACG
AGCTACATTCTCCTTTGTGTATCCTCCACCTCCTGTAACCTAATAAACAATCGGAAAAAAACTGACTTATTCGTAGAGGA
ACTTAATTACAAAAAGTCGTACTAGATATAAGTCAAGAGAGATTAGATACCAGTAAGGGAAGATTGAACTTCTTCACGAA
TTTAACACATTCAGCATGTCCTGTGAAAAGCATAGAGAAAGCCATTTCAAAACCCGATTCGCAAAGAAATTAGCAAACGG
GAGATTTTTGATTACAAGAAGAAAAAGCACCATCAATAGAGAGATTAAAGCATCCTAGTCGATAATATGAGTTTGAATGT
TTGTAGAGGATATATTAAAGGCTTATAATGTGTGGAAAGCCAGAGGCAGATAAGAAGGTACCGTTAGTGTTTTTTTGGTT
TTTGCTGGACTTTGGAACTCTTTTTAGGAGATTTTTCAGAGCATTTTCATTGAATTTTTAGGTCTAGCTAATGTGAGTAT
GAATGTTTGATGTTTGCAGAGGATATATTGAAGGCTTATA
>AT3G44490.1 | chr3:16094479-16097478 FORWARD LENGTH=3000
TTGTTTCTGACCAAAGGCATTCATACAGAAGATTTGAAAAGCCTCGTCATTTGATGGATATTCGACCTTGTAAACATGAT
TGATCCCATGAGCCTTCAAAACTCCTAGATCTTCTGTTGTGATAATAATCCGACTTCCAGGACCAAACCATCGAGTTTCT
TTCGCCAAGGCATCTAGTTGTCCTAATTGATCCACTTCATCGAGAACAAGAAACACTTTCTTGTCTCTCAACCGTTCTTG
AGCCACTCCTAAATGAGAAATCATGATATCTTTATGATTGATCATCTGGGACAACATTTGGTTTTGTAGTTGCAATTGTG
CACTGTACTCATCGAAACAAGGTCTTGGATAGCATCCTTTGATATTGACCATGATTGCACTAAGTTGGAATCTGTCGGAG
ACTTGATTAAACAGAAATCTGGCGATAGTTGTCTTACCAATCCCAGGCGGTCCCCAAATCCCGATCATCCTTACTTCATC
CAAATCTAGGCGCAACAATTGTTCCAGCATATCCATATGAGCTCTCATCCCTACTAACCCGTCGAAATCTCTTGATGGTG
TGAAACTATTTAACATGTTTGAAACATCAGTGGATATTTTCTCAATCATGTCTGCTTCATTCCTCCTGACAATAGAGGAT
AGATATCAAATCAATATACAATCGTTGCGATAAAATGGTCACGAAGATCTGAAAGAATACACTTTAACAAGGAAATATTA
ATTAAGGAGAATATAAATCAAGAAGACAAACCAGCTGTGAGAATGATATCCGGCGATTGTTGCCACATCCTCCAAAGCTT
TTCTCCATCTCTCAACTTGCTCTTTTGGTTTACCTCTACATGTTTTTGTGAAGGCTTTTCCAAATTCACCGGTCTGTTTC
TTTATGTCAGTTGGATCAACTTCATAGAAAATGGTCATGACAATCTGACCCACCATTTGCCTGCATTTCATGATCTCGGC
CAACTCATCAAGACACCAAGACGAAGAAGCATATTTTCTTGAGAGCAAAACGATTGCGATCTTTGATCCTTTGATAGCTT
CTTTGAGCTCAGGACCGATCGACTTACTCCTCTCTATATTATTATCAATGAATGTGTCAATTCCCTTTCTTCTGAACGAT
TCCATGATGTGACTAAGAAAGGTTCTTCGGACATCTGCTCCGTGGAAGCTCGGGAAGACATCGTGTTTCCAGTTTCGAGA
CACAGAAGTTGCAGGGGAGGGAAGAGATAAAGAAGAAGAATTACTTTCTTGGTTATCTTGTTGGAATCTGAAATTTGTTA
AAGCTACGGCTGCCACTGAGCCAAGGGAAATAAGAATAATTCATTAGTATGGTAAAGAGTGGATCAAGATTTAAGATGGC
CTTTATGTGAATGGATACAGACCACTGATGACTCTGTTGGCACATAAACTCCATGGATGTTTCCAAGATGACTCATCCTG
AATGAATCTGCAATTCTCAGCATCGTTTGTTGAGCATATCTTTCGTCTTTTACGAGATTCGGAATCAACATCCTGATTTG
TTGCTTTCCTCTTGGAACAGCCCAAGCTCATTACAGAACCCATGAGAACTTTGATTATCGAAGAATCAAGAAATTAATAT
AAAATCAAGAACACATAATCAAGAAATGAGCTCAAAACACTAATCAAAGCATCAATATCAGCATAATCATCAAGAGCCAG
TCCAATCAATTCGATTCCACAGTGATAAAACCTTAAGCAAAACTTAAAAATAGTTGGAAAATCTCACCGATACATGAAAG
GATGAGAAATCTCTAGAGAGTTGAAGAATCACACGGGTTTAGTGGAATTTTTGTAGTTGAAACGATTTGTGTGACTGAAG
ATATAGATCGTTGACGACTCTAAACTCCATGGATGTTTCCTGGAAAATATAGTGAGATTTTGTGGAAAATATTGCAAACG
ACAAAATTACTGTCCCTATGCTCCACCATTCACTGTCTCAAACAAAGTTACGTCCACACAATATATATTTTTTTCTTTCT
ATTTCTCTCCTAATAATAATAATGATAAAACAAAAGAGTTAATATCATTCAATCTTGTAAAGAGTTCATATCATTCAATC
GTGTAAAGAGTTCAGTTTAACAAGATTTATATCAGCAAGTTTCAAGCTTCACATCATTTTTCTGTTATAATACTGTCCAG
CAAAGACTCACAAGCATCTTCTAGCAAGTCCAGTACCTATGAAAGAAACAGGTAGACAAGTAACAGATCAAGATTCAACT
TTCGAAGTGACTTTTGTCCTAACAAAATAGATCAAACAGGAAATATAAGCATTCCCCCTTGCAAAATTCTCGAACGGAAG
GCAATTTGGGAGTGACAACAATGGTATGCTAATGCCATAGTAAAGTCTTATAAACCAAATCAACCATTTTGAAAAGACAA
CATAGCTGAAATTTTATAGGTAGCATCTGCCTAAACCAAAAAGTTACTAATCCACAACTGGCTTAGTCTCTAATGGTAAT
TACCTTCTCAAAACCTTGAGCTCCACCATCATATGGATCAGGAACAAACTTGCATTGTGTTTCTTGCAATACGAACACAT
TAGCTTAACCTGAAAACTCAATGAAAGTGTTCTAAAAAGAGTTCCAAAGTCCAGCAAACAACAACAAACAACAACGGTAC
CTTCTTATCTGCATCGGGTGGGATTCCCTCTCGCTTTCCACACATTATAAGCCTTCAATATATCCTCTGCAAACATCAAA
CATTCATACTCACATTAGCTAGACCTAAAAATTCAATGAAAATGCTCTGAAAAATCTCCTAAAAAGAGTTCCAAAGTCCA
GCAAAAACCAAAAAAACACTAACGGTACCTTCTTATCTGCCTCTGGCTTTCCACACATTATAAGCCTTTAATATATCCTC
TACAAACATTCAAACTCATATTATCGACTAGGATGCTTTAATCTCTCTATTGATGGTGCTTTTTCTTCTTGTAATCAAAA
ATCTCCCGTTTGCTAATTTCTTTGCGAATCGGGTTTTGAA
>AT3G44510.5 | chr3:16110451-16113450 REVERSE LENGTH=3000
AATTTATCGATTGCAATTTTATATTAATTAAGTTAAAATAATTTAGTTATAAAATAAGTTGTGTATATCAAACTATAACA
AAAATAAAGAAAATATTTTGTTTAATAATATAATAATAAAAAGTAATACTTTTAGTGTGAAATTTGGTGTTATTGTTGGA
GATGATAAAACAATTGAAACACCAAAACACCATATTTGGTGTTAAAATTTGGTGTTTTGGTGTGTTGTGGTTGGAGATGC
TCTTATCCGTCTTCTTCCTTTATCCAACATGATCATCTTGTTTGGCTATCGTCTTTTGACGAAACTCCAATAATCGTTAA
AATGATCCTTGGTTGCGATCCATCTTTTACATAGTTTCCCATCAAAACATCTCCAACAACAGGAGATGGAATCTTTCTTG
GCTATAGCTTGTGCCCATAATGGCTGAAATGGTTAATACCATCTTCTGAATCTCGTTCCATGTAGATATTCCCAAAGGTC
CGATAATTGATGAGCGTTCATAATCCTTAATCAATAATAATATCCAAGGAAAAGGTTTGCAGAGATATATTCATAACATC
AAAGATAACATGTTCTCTACAGTCTCCACCATATCCTTAGACACTGCCACGAACCGGTGCTATGAACCGGTGAATGCATG
AAACATCACTCCAATTCGCCTTCACTGTCAATCCCAATACCCAGATCAAATATACAAATTACATCACTGTATAGTACCAC
TTGGCAGAGGGAAATGACAACTATCGAAAACGCCACTTCATTCTTGGGCCAATGACTTGTACATTTTATAAACGATCAAG
TCAAATATATCACAATCAAACACGAATAAAAGCCATATTTCCTCATAAAATAACTAAAAGTCACATTTTACTCATAAATT
AACTAACCTATTCATGTTATTTCTACGTTGACTCAAACTAACTTTATCCAAGAACAAGATGAACGATAATCAGGAACTCA
AGATTCATGTTTTTAATACATGACTTAAATTAAGAAAATTTTTACTGTAAAAACCTAAGACATTCAACCAAATATGATCA
AAGTAGGGATTAAAATGAGAAATTTGAAAACTACATGAAGCCACAAATGTCATATTCTCAACTTGGCCGATCTACCAATC
TAGAGACTGTGGATCGTTTATGAAATTTCCTCCGATCTTTGACCTCCCATCCTCCGTGCACAACTTCTTTATCTAGAACG
TGGGACGAAGCAAATGAATATCACAAAATATTGCAAAGCGGAGAGGAAGAGTAGGATCAGGCCCGGCCCAAGGCTAAAGC
TCATGAAGCTGATGCTTTAGGCATCACAGATATATTGTAAAAGTTGAGGACATCATTCCAAATTTAACTTGTGGCATAGT
GGTACAACTGTACTAAAACGTCCACGAGATGACTGGTTCGTGTTCTTTATTTTCCTTTTTTTGGATTTTTCATTTAAGTT
TTGTTTGTTAGTGGGCTTAAAAAAAATTTTGCTTTAGGCATGGAAATTGTTTGGGCCGGCCCTTAGTAGGATGTTAGCCA
AAAAAAGAAAAGAAATTAAGCTTAATGAAAAATATGATACACACTAGAATTGGATTCTCAACCCTTAGGCCTTGGTGCAT
GGCTGGCTTAGAATAATTTCAAACCTAAAAAAAGAAAAAATATATTTAGGTTTATCTACAAAGACAATATATAATTAAAT
TGTATAAAAGTTTTTGAATGATTTTATTTTAAAGTTTGGCATTTTTATAGTGGAAAGGGTTTGGAGTTAACTAGTATTAC
ACCACAACTATGGTCCTAAAAGCAATACTAGTGTTCTCGGTTGATAGTTTTAAGTCAGGGCCCGGATTTGCCTAAGTGAA
TTGCCATGAGAGCAACCCAAATGGAGCACTAATTTTGAACACTCGTTTTACAGCTTTTTTTTTACCGCACCATTAATTAT
TTACGAAACCGCCTAAGCAACACTAAACAATTCTGAACCGATGAAGACTGATGTGAATATCTATACTAAGATAACTATTG
ATTTGAGTGAATATGTGTTCAATTCTTTAAATTGTCCTTTCTTTCTCTGGCCCCCTGGCTTTCTCCTTCAAAGTAGTAGT
CCGAATATTCCAGTGATTCTTGAAATATTCTATTAAAAAGATTCATAATCGAACCAATAAGGGAAAACCAATTATGTTTA
TATAAAATAAAATAATACTATTCAACCGTTTAATAATTAGAATAATGATTCTACTAACAATTCCAGCTAGATCTACCTTC
CCTCCTTGTCCTAATGCTTAACATATTCTTCTTGATCTTCTTCGTTTTTCTTCTTCACAAGGTCAACAACAATGGAGGAA
CATCTTCAAGGAAGAATCAAACTTCACGATGGTAGATACTTGGCCTACAAGGAAAGAGGTGTCCCCAAGGATGATGCAAA
GTTCACGATCGTTCTTGTTCATGGATTTGGTAGCTCCAAGGATATGAACTTCAATGTCTCACAAGTATACACTGATCCTT
TATTTCCTTGATCCTCTCGATTCCTATATTATATATTTTTCTGAGTCCTTGATCCAAAATTTGTAGTTTTAATCACATAT
ATCCAAAAGTATGTGCTTCAAATTCTGCTTTCTTTTTTGTGTTCAGCATCGTTAGTTTCCATTCCATTACAAGATTCAAG
AAACTGACTTCTGGAGATCACATATGATTTTGTAATTGTAATCTTTAATGTGGAATGTTTGAAAAATTAGATGTCTGAAA
AGCTAAATTATTTTTCAAGTTTCTAAAGATTAAACAAGCAAAAAAAGTTAGAAAAAGAGATGTTGTTAGAGATATGGTTG
AAGACTAATGAGGCTTGTTTTAGTTATAATCTCAGGAGCTTGTGAATGAAATTGGTATATACTTTGTGCTATATGATCGA
GCTGGTTACGGAGAGAGCGACCCGAATCCTAAACGTTCGTTGAAGAGTGAAGCCTACGATGTTCAGGAACTGGCGGATGG
TTTAGAGATCGGATCCAGGTTTTATTTGATTGGAATTTCA
>AT3G44510.1 | chr3:16110451-16113450 REVERSE LENGTH=3000
AATTTATCGATTGCAATTTTATATTAATTAAGTTAAAATAATTTAGTTATAAAATAAGTTGTGTATATCAAACTATAACA
AAAATAAAGAAAATATTTTGTTTAATAATATAATAATAAAAAGTAATACTTTTAGTGTGAAATTTGGTGTTATTGTTGGA
GATGATAAAACAATTGAAACACCAAAACACCATATTTGGTGTTAAAATTTGGTGTTTTGGTGTGTTGTGGTTGGAGATGC
TCTTATCCGTCTTCTTCCTTTATCCAACATGATCATCTTGTTTGGCTATCGTCTTTTGACGAAACTCCAATAATCGTTAA
AATGATCCTTGGTTGCGATCCATCTTTTACATAGTTTCCCATCAAAACATCTCCAACAACAGGAGATGGAATCTTTCTTG
GCTATAGCTTGTGCCCATAATGGCTGAAATGGTTAATACCATCTTCTGAATCTCGTTCCATGTAGATATTCCCAAAGGTC
CGATAATTGATGAGCGTTCATAATCCTTAATCAATAATAATATCCAAGGAAAAGGTTTGCAGAGATATATTCATAACATC
AAAGATAACATGTTCTCTACAGTCTCCACCATATCCTTAGACACTGCCACGAACCGGTGCTATGAACCGGTGAATGCATG
AAACATCACTCCAATTCGCCTTCACTGTCAATCCCAATACCCAGATCAAATATACAAATTACATCACTGTATAGTACCAC
TTGGCAGAGGGAAATGACAACTATCGAAAACGCCACTTCATTCTTGGGCCAATGACTTGTACATTTTATAAACGATCAAG
TCAAATATATCACAATCAAACACGAATAAAAGCCATATTTCCTCATAAAATAACTAAAAGTCACATTTTACTCATAAATT
AACTAACCTATTCATGTTATTTCTACGTTGACTCAAACTAACTTTATCCAAGAACAAGATGAACGATAATCAGGAACTCA
AGATTCATGTTTTTAATACATGACTTAAATTAAGAAAATTTTTACTGTAAAAACCTAAGACATTCAACCAAATATGATCA
AAGTAGGGATTAAAATGAGAAATTTGAAAACTACATGAAGCCACAAATGTCATATTCTCAACTTGGCCGATCTACCAATC
TAGAGACTGTGGATCGTTTATGAAATTTCCTCCGATCTTTGACCTCCCATCCTCCGTGCACAACTTCTTTATCTAGAACG
TGGGACGAAGCAAATGAATATCACAAAATATTGCAAAGCGGAGAGGAAGAGTAGGATCAGGCCCGGCCCAAGGCTAAAGC
TCATGAAGCTGATGCTTTAGGCATCACAGATATATTGTAAAAGTTGAGGACATCATTCCAAATTTAACTTGTGGCATAGT
GGTACAACTGTACTAAAACGTCCACGAGATGACTGGTTCGTGTTCTTTATTTTCCTTTTTTTGGATTTTTCATTTAAGTT
TTGTTTGTTAGTGGGCTTAAAAAAAATTTTGCTTTAGGCATGGAAATTGTTTGGGCCGGCCCTTAGTAGGATGTTAGCCA
AAAAAAGAAAAGAAATTAAGCTTAATGAAAAATATGATACACACTAGAATTGGATTCTCAACCCTTAGGCCTTGGTGCAT
GGCTGGCTTAGAATAATTTCAAACCTAAAAAAAGAAAAAATATATTTAGGTTTATCTACAAAGACAATATATAATTAAAT
TGTATAAAAGTTTTTGAATGATTTTATTTTAAAGTTTGGCATTTTTATAGTGGAAAGGGTTTGGAGTTAACTAGTATTAC
ACCACAACTATGGTCCTAAAAGCAATACTAGTGTTCTCGGTTGATAGTTTTAAGTCAGGGCCCGGATTTGCCTAAGTGAA
TTGCCATGAGAGCAACCCAAATGGAGCACTAATTTTGAACACTCGTTTTACAGCTTTTTTTTTACCGCACCATTAATTAT
TTACGAAACCGCCTAAGCAACACTAAACAATTCTGAACCGATGAAGACTGATGTGAATATCTATACTAAGATAACTATTG
ATTTGAGTGAATATGTGTTCAATTCTTTAAATTGTCCTTTCTTTCTCTGGCCCCCTGGCTTTCTCCTTCAAAGTAGTAGT
CCGAATATTCCAGTGATTCTTGAAATATTCTATTAAAAAGATTCATAATCGAACCAATAAGGGAAAACCAATTATGTTTA
TATAAAATAAAATAATACTATTCAACCGTTTAATAATTAGAATAATGATTCTACTAACAATTCCAGCTAGATCTACCTTC
CCTCCTTGTCCTAATGCTTAACATATTCTTCTTGATCTTCTTCGTTTTTCTTCTTCACAAGGTCAACAACAATGGAGGAA
CATCTTCAAGGAAGAATCAAACTTCACGATGGTAGATACTTGGCCTACAAGGAAAGAGGTGTCCCCAAGGATGATGCAAA
GTTCACGATCGTTCTTGTTCATGGATTTGGTAGCTCCAAGGATATGAACTTCAATGTCTCACAAGTATACACTGATCCTT
TATTTCCTTGATCCTCTCGATTCCTATATTATATATTTTTCTGAGTCCTTGATCCAAAATTTGTAGTTTTAATCACATAT
ATCCAAAAGTATGTGCTTCAAATTCTGCTTTCTTTTTTGTGTTCAGCATCGTTAGTTTCCATTCCATTACAAGATTCAAG
AAACTGACTTCTGGAGATCACATATGATTTTGTAATTGTAATCTTTAATGTGGAATGTTTGAAAAATTAGATGTCTGAAA
AGCTAAATTATTTTTCAAGTTTCTAAAGATTAAACAAGCAAAAAAAGTTAGAAAAAGAGATGTTGTTAGAGATATGGTTG
AAGACTAATGAGGCTTGTTTTAGTTATAATCTCAGGAGCTTGTGAATGAAATTGGTATATACTTTGTGCTATATGATCGA
GCTGGTTACGGAGAGAGCGACCCGAATCCTAAACGTTCGTTGAAGAGTGAAGCCTACGATGTTCAGGAACTGGCGGATGG
TTTAGAGATCGGATCCAGGTTTTATTTGATTGGAATTTCA
>AT3G44510.2 | chr3:16111140-16114139 REVERSE LENGTH=3000
TACACCCAAAGAAACCATCATTTTTCGCCCAAAACAATAAACATTTTTGACCATTCATCTCCTTTTTTTTTTAACATCTT
CCTTTACTTTATTAAGATTGAAACAGAGATTACATAGTTATTTTTTAGACATACACATAAACCAAAAATGATTAACGTTT
TTAAAAAAATACAATCAAACAACTGAATTACACACTGTTTTCTTTCGTAAGCTTTACACGCTAATAGATGATCAAATCTA
TTATCTTACAACTGAATTACATACTGTTTTCTTTCGTAAGCTTTACACGCTAATAAATGATCAAATCTATTATCTTCCTT
GGAGATATCTCCAACCGGACTGCAAAACACCAAATACTGTATAGTGTTCATAATACTCCAATCGAACGGTATAAGCAACA
CCAAATATTTTTTTTTAGTGTTTTGTGAACAGTATTACATCATATTTGGTGTAATACTGTAGTTCACAAAACACTAAAAA
AAATAATAGTATTTTATTCATGTTTTTGATTTAGTATTATATTTAAATTGTTGTTTTTCACTAAAAGACAAATACACTAT
CATTATTTTTGGGTGATTTTATTTTTATTAATATGAACTTTTATTTATAAGTAGTATGATATGAAATAGTAAATTCAGAC
AAAAACATTTAATTAAAAAATACAAACAAAATATTTTTCTTGTAGTTTCAATTTATCGATTGCAATTTTATATTAATTAA
GTTAAAATAATTTAGTTATAAAATAAGTTGTGTATATCAAACTATAACAAAAATAAAGAAAATATTTTGTTTAATAATAT
AATAATAAAAAGTAATACTTTTAGTGTGAAATTTGGTGTTATTGTTGGAGATGATAAAACAATTGAAACACCAAAACACC
ATATTTGGTGTTAAAATTTGGTGTTTTGGTGTGTTGTGGTTGGAGATGCTCTTATCCGTCTTCTTCCTTTATCCAACATG
ATCATCTTGTTTGGCTATCGTCTTTTGACGAAACTCCAATAATCGTTAAAATGATCCTTGGTTGCGATCCATCTTTTACA
TAGTTTCCCATCAAAACATCTCCAACAACAGGAGATGGAATCTTTCTTGGCTATAGCTTGTGCCCATAATGGCTGAAATG
GTTAATACCATCTTCTGAATCTCGTTCCATGTAGATATTCCCAAAGGTCCGATAATTGATGAGCGTTCATAATCCTTAAT
CAATAATAATATCCAAGGAAAAGGTTTGCAGAGATATATTCATAACATCAAAGATAACATGTTCTCTACAGTCTCCACCA
TATCCTTAGACACTGCCACGAACCGGTGCTATGAACCGGTGAATGCATGAAACATCACTCCAATTCGCCTTCACTGTCAA
TCCCAATACCCAGATCAAATATACAAATTACATCACTGTATAGTACCACTTGGCAGAGGGAAATGACAACTATCGAAAAC
GCCACTTCATTCTTGGGCCAATGACTTGTACATTTTATAAACGATCAAGTCAAATATATCACAATCAAACACGAATAAAA
GCCATATTTCCTCATAAAATAACTAAAAGTCACATTTTACTCATAAATTAACTAACCTATTCATGTTATTTCTACGTTGA
CTCAAACTAACTTTATCCAAGAACAAGATGAACGATAATCAGGAACTCAAGATTCATGTTTTTAATACATGACTTAAATT
AAGAAAATTTTTACTGTAAAAACCTAAGACATTCAACCAAATATGATCAAAGTAGGGATTAAAATGAGAAATTTGAAAAC
TACATGAAGCCACAAATGTCATATTCTCAACTTGGCCGATCTACCAATCTAGAGACTGTGGATCGTTTATGAAATTTCCT
CCGATCTTTGACCTCCCATCCTCCGTGCACAACTTCTTTATCTAGAACGTGGGACGAAGCAAATGAATATCACAAAATAT
TGCAAAGCGGAGAGGAAGAGTAGGATCAGGCCCGGCCCAAGGCTAAAGCTCATGAAGCTGATGCTTTAGGCATCACAGAT
ATATTGTAAAAGTTGAGGACATCATTCCAAATTTAACTTGTGGCATAGTGGTACAACTGTACTAAAACGTCCACGAGATG
ACTGGTTCGTGTTCTTTATTTTCCTTTTTTTGGATTTTTCATTTAAGTTTTGTTTGTTAGTGGGCTTAAAAAAAATTTTG
CTTTAGGCATGGAAATTGTTTGGGCCGGCCCTTAGTAGGATGTTAGCCAAAAAAAGAAAAGAAATTAAGCTTAATGAAAA
ATATGATACACACTAGAATTGGATTCTCAACCCTTAGGCCTTGGTGCATGGCTGGCTTAGAATAATTTCAAACCTAAAAA
AAGAAAAAATATATTTAGGTTTATCTACAAAGACAATATATAATTAAATTGTATAAAAGTTTTTGAATGATTTTATTTTA
AAGTTTGGCATTTTTATAGTGGAAAGGGTTTGGAGTTAACTAGTATTACACCACAACTATGGTCCTAAAAGCAATACTAG
TGTTCTCGGTTGATAGTTTTAAGTCAGGGCCCGGATTTGCCTAAGTGAATTGCCATGAGAGCAACCCAAATGGAGCACTA
ATTTTGAACACTCGTTTTACAGCTTTTTTTTTACCGCACCATTAATTATTTACGAAACCGCCTAAGCAACACTAAACAAT
TCTGAACCGATGAAGACTGATGTGAATATCTATACTAAGATAACTATTGATTTGAGTGAATATGTGTTCAATTCTTTAAA
TTGTCCTTTCTTTCTCTGGCCCCCTGGCTTTCTCCTTCAAAGTAGTAGTCCGAATATTCCAGTGATTCTTGAAATATTCT
ATTAAAAAGATTCATAATCGAACCAATAAGGGAAAACCAATTATGTTTATATAAAATAAAATAATACTATTCAACCGTTT
AATAATTAGAATAATGATTCTACTAACAATTCCAGCTAGATCTACCTTCCCTCCTTGTCCTAATGCTTAACATATTCTTC
TTGATCTTCTTCGTTTTTCTTCTTCACAAGGTCAACAACA
>AT3G44510.4 | chr3:16110451-16113450 REVERSE LENGTH=3000
AATTTATCGATTGCAATTTTATATTAATTAAGTTAAAATAATTTAGTTATAAAATAAGTTGTGTATATCAAACTATAACA
AAAATAAAGAAAATATTTTGTTTAATAATATAATAATAAAAAGTAATACTTTTAGTGTGAAATTTGGTGTTATTGTTGGA
GATGATAAAACAATTGAAACACCAAAACACCATATTTGGTGTTAAAATTTGGTGTTTTGGTGTGTTGTGGTTGGAGATGC
TCTTATCCGTCTTCTTCCTTTATCCAACATGATCATCTTGTTTGGCTATCGTCTTTTGACGAAACTCCAATAATCGTTAA
AATGATCCTTGGTTGCGATCCATCTTTTACATAGTTTCCCATCAAAACATCTCCAACAACAGGAGATGGAATCTTTCTTG
GCTATAGCTTGTGCCCATAATGGCTGAAATGGTTAATACCATCTTCTGAATCTCGTTCCATGTAGATATTCCCAAAGGTC
CGATAATTGATGAGCGTTCATAATCCTTAATCAATAATAATATCCAAGGAAAAGGTTTGCAGAGATATATTCATAACATC
AAAGATAACATGTTCTCTACAGTCTCCACCATATCCTTAGACACTGCCACGAACCGGTGCTATGAACCGGTGAATGCATG
AAACATCACTCCAATTCGCCTTCACTGTCAATCCCAATACCCAGATCAAATATACAAATTACATCACTGTATAGTACCAC
TTGGCAGAGGGAAATGACAACTATCGAAAACGCCACTTCATTCTTGGGCCAATGACTTGTACATTTTATAAACGATCAAG
TCAAATATATCACAATCAAACACGAATAAAAGCCATATTTCCTCATAAAATAACTAAAAGTCACATTTTACTCATAAATT
AACTAACCTATTCATGTTATTTCTACGTTGACTCAAACTAACTTTATCCAAGAACAAGATGAACGATAATCAGGAACTCA
AGATTCATGTTTTTAATACATGACTTAAATTAAGAAAATTTTTACTGTAAAAACCTAAGACATTCAACCAAATATGATCA
AAGTAGGGATTAAAATGAGAAATTTGAAAACTACATGAAGCCACAAATGTCATATTCTCAACTTGGCCGATCTACCAATC
TAGAGACTGTGGATCGTTTATGAAATTTCCTCCGATCTTTGACCTCCCATCCTCCGTGCACAACTTCTTTATCTAGAACG
TGGGACGAAGCAAATGAATATCACAAAATATTGCAAAGCGGAGAGGAAGAGTAGGATCAGGCCCGGCCCAAGGCTAAAGC
TCATGAAGCTGATGCTTTAGGCATCACAGATATATTGTAAAAGTTGAGGACATCATTCCAAATTTAACTTGTGGCATAGT
GGTACAACTGTACTAAAACGTCCACGAGATGACTGGTTCGTGTTCTTTATTTTCCTTTTTTTGGATTTTTCATTTAAGTT
TTGTTTGTTAGTGGGCTTAAAAAAAATTTTGCTTTAGGCATGGAAATTGTTTGGGCCGGCCCTTAGTAGGATGTTAGCCA
AAAAAAGAAAAGAAATTAAGCTTAATGAAAAATATGATACACACTAGAATTGGATTCTCAACCCTTAGGCCTTGGTGCAT
GGCTGGCTTAGAATAATTTCAAACCTAAAAAAAGAAAAAATATATTTAGGTTTATCTACAAAGACAATATATAATTAAAT
TGTATAAAAGTTTTTGAATGATTTTATTTTAAAGTTTGGCATTTTTATAGTGGAAAGGGTTTGGAGTTAACTAGTATTAC
ACCACAACTATGGTCCTAAAAGCAATACTAGTGTTCTCGGTTGATAGTTTTAAGTCAGGGCCCGGATTTGCCTAAGTGAA
TTGCCATGAGAGCAACCCAAATGGAGCACTAATTTTGAACACTCGTTTTACAGCTTTTTTTTTACCGCACCATTAATTAT
TTACGAAACCGCCTAAGCAACACTAAACAATTCTGAACCGATGAAGACTGATGTGAATATCTATACTAAGATAACTATTG
ATTTGAGTGAATATGTGTTCAATTCTTTAAATTGTCCTTTCTTTCTCTGGCCCCCTGGCTTTCTCCTTCAAAGTAGTAGT
CCGAATATTCCAGTGATTCTTGAAATATTCTATTAAAAAGATTCATAATCGAACCAATAAGGGAAAACCAATTATGTTTA
TATAAAATAAAATAATACTATTCAACCGTTTAATAATTAGAATAATGATTCTACTAACAATTCCAGCTAGATCTACCTTC
CCTCCTTGTCCTAATGCTTAACATATTCTTCTTGATCTTCTTCGTTTTTCTTCTTCACAAGGTCAACAACAATGGAGGAA
CATCTTCAAGGAAGAATCAAACTTCACGATGGTAGATACTTGGCCTACAAGGAAAGAGGTGTCCCCAAGGATGATGCAAA
GTTCACGATCGTTCTTGTTCATGGATTTGGTAGCTCCAAGGATATGAACTTCAATGTCTCACAAGTATACACTGATCCTT
TATTTCCTTGATCCTCTCGATTCCTATATTATATATTTTTCTGAGTCCTTGATCCAAAATTTGTAGTTTTAATCACATAT
ATCCAAAAGTATGTGCTTCAAATTCTGCTTTCTTTTTTGTGTTCAGCATCGTTAGTTTCCATTCCATTACAAGATTCAAG
AAACTGACTTCTGGAGATCACATATGATTTTGTAATTGTAATCTTTAATGTGGAATGTTTGAAAAATTAGATGTCTGAAA
AGCTAAATTATTTTTCAAGTTTCTAAAGATTAAACAAGCAAAAAAAGTTAGAAAAAGAGATGTTGTTAGAGATATGGTTG
AAGACTAATGAGGCTTGTTTTAGTTATAATCTCAGGAGCTTGTGAATGAAATTGGTATATACTTTGTGCTATATGATCGA
GCTGGTTACGGAGAGAGCGACCCGAATCCTAAACGTTCGTTGAAGAGTGAAGCCTACGATGTTCAGGAACTGGCGGATGG
TTTAGAGATCGGATCCAGGTTTTATTTGATTGGAATTTCA
>AT3G44510.3 | chr3:16111140-16114139 REVERSE LENGTH=3000
TACACCCAAAGAAACCATCATTTTTCGCCCAAAACAATAAACATTTTTGACCATTCATCTCCTTTTTTTTTTAACATCTT
CCTTTACTTTATTAAGATTGAAACAGAGATTACATAGTTATTTTTTAGACATACACATAAACCAAAAATGATTAACGTTT
TTAAAAAAATACAATCAAACAACTGAATTACACACTGTTTTCTTTCGTAAGCTTTACACGCTAATAGATGATCAAATCTA
TTATCTTACAACTGAATTACATACTGTTTTCTTTCGTAAGCTTTACACGCTAATAAATGATCAAATCTATTATCTTCCTT
GGAGATATCTCCAACCGGACTGCAAAACACCAAATACTGTATAGTGTTCATAATACTCCAATCGAACGGTATAAGCAACA
CCAAATATTTTTTTTTAGTGTTTTGTGAACAGTATTACATCATATTTGGTGTAATACTGTAGTTCACAAAACACTAAAAA
AAATAATAGTATTTTATTCATGTTTTTGATTTAGTATTATATTTAAATTGTTGTTTTTCACTAAAAGACAAATACACTAT
CATTATTTTTGGGTGATTTTATTTTTATTAATATGAACTTTTATTTATAAGTAGTATGATATGAAATAGTAAATTCAGAC
AAAAACATTTAATTAAAAAATACAAACAAAATATTTTTCTTGTAGTTTCAATTTATCGATTGCAATTTTATATTAATTAA
GTTAAAATAATTTAGTTATAAAATAAGTTGTGTATATCAAACTATAACAAAAATAAAGAAAATATTTTGTTTAATAATAT
AATAATAAAAAGTAATACTTTTAGTGTGAAATTTGGTGTTATTGTTGGAGATGATAAAACAATTGAAACACCAAAACACC
ATATTTGGTGTTAAAATTTGGTGTTTTGGTGTGTTGTGGTTGGAGATGCTCTTATCCGTCTTCTTCCTTTATCCAACATG
ATCATCTTGTTTGGCTATCGTCTTTTGACGAAACTCCAATAATCGTTAAAATGATCCTTGGTTGCGATCCATCTTTTACA
TAGTTTCCCATCAAAACATCTCCAACAACAGGAGATGGAATCTTTCTTGGCTATAGCTTGTGCCCATAATGGCTGAAATG
GTTAATACCATCTTCTGAATCTCGTTCCATGTAGATATTCCCAAAGGTCCGATAATTGATGAGCGTTCATAATCCTTAAT
CAATAATAATATCCAAGGAAAAGGTTTGCAGAGATATATTCATAACATCAAAGATAACATGTTCTCTACAGTCTCCACCA
TATCCTTAGACACTGCCACGAACCGGTGCTATGAACCGGTGAATGCATGAAACATCACTCCAATTCGCCTTCACTGTCAA
TCCCAATACCCAGATCAAATATACAAATTACATCACTGTATAGTACCACTTGGCAGAGGGAAATGACAACTATCGAAAAC
GCCACTTCATTCTTGGGCCAATGACTTGTACATTTTATAAACGATCAAGTCAAATATATCACAATCAAACACGAATAAAA
GCCATATTTCCTCATAAAATAACTAAAAGTCACATTTTACTCATAAATTAACTAACCTATTCATGTTATTTCTACGTTGA
CTCAAACTAACTTTATCCAAGAACAAGATGAACGATAATCAGGAACTCAAGATTCATGTTTTTAATACATGACTTAAATT
AAGAAAATTTTTACTGTAAAAACCTAAGACATTCAACCAAATATGATCAAAGTAGGGATTAAAATGAGAAATTTGAAAAC
TACATGAAGCCACAAATGTCATATTCTCAACTTGGCCGATCTACCAATCTAGAGACTGTGGATCGTTTATGAAATTTCCT
CCGATCTTTGACCTCCCATCCTCCGTGCACAACTTCTTTATCTAGAACGTGGGACGAAGCAAATGAATATCACAAAATAT
TGCAAAGCGGAGAGGAAGAGTAGGATCAGGCCCGGCCCAAGGCTAAAGCTCATGAAGCTGATGCTTTAGGCATCACAGAT
ATATTGTAAAAGTTGAGGACATCATTCCAAATTTAACTTGTGGCATAGTGGTACAACTGTACTAAAACGTCCACGAGATG
ACTGGTTCGTGTTCTTTATTTTCCTTTTTTTGGATTTTTCATTTAAGTTTTGTTTGTTAGTGGGCTTAAAAAAAATTTTG
CTTTAGGCATGGAAATTGTTTGGGCCGGCCCTTAGTAGGATGTTAGCCAAAAAAAGAAAAGAAATTAAGCTTAATGAAAA
ATATGATACACACTAGAATTGGATTCTCAACCCTTAGGCCTTGGTGCATGGCTGGCTTAGAATAATTTCAAACCTAAAAA
AAGAAAAAATATATTTAGGTTTATCTACAAAGACAATATATAATTAAATTGTATAAAAGTTTTTGAATGATTTTATTTTA
AAGTTTGGCATTTTTATAGTGGAAAGGGTTTGGAGTTAACTAGTATTACACCACAACTATGGTCCTAAAAGCAATACTAG
TGTTCTCGGTTGATAGTTTTAAGTCAGGGCCCGGATTTGCCTAAGTGAATTGCCATGAGAGCAACCCAAATGGAGCACTA
ATTTTGAACACTCGTTTTACAGCTTTTTTTTTACCGCACCATTAATTATTTACGAAACCGCCTAAGCAACACTAAACAAT
TCTGAACCGATGAAGACTGATGTGAATATCTATACTAAGATAACTATTGATTTGAGTGAATATGTGTTCAATTCTTTAAA
TTGTCCTTTCTTTCTCTGGCCCCCTGGCTTTCTCCTTCAAAGTAGTAGTCCGAATATTCCAGTGATTCTTGAAATATTCT
ATTAAAAAGATTCATAATCGAACCAATAAGGGAAAACCAATTATGTTTATATAAAATAAAATAATACTATTCAACCGTTT
AATAATTAGAATAATGATTCTACTAACAATTCCAGCTAGATCTACCTTCCCTCCTTGTCCTAATGCTTAACATATTCTTC
TTGATCTTCTTCGTTTTTCTTCTTCACAAGGTCAACAACA
>AT3G44516.1 | chr3:16109675-16112674 FORWARD LENGTH=3000
TCTACCAGCATCTCCAAATCCACTCTATTTTAGAATAAATTTTCTCCAATCTCACTCTATATGTTACTCTAAAACAGGTC
CGGCTCAATATTTTATTGGGCCCTGTGCTACAAAAAAAATGACCATCTTTAAACCCTTAAATCTAAACAAAATAATCTTA
TGTGACATATATTTATTGTATTCTTCTTCTAAACCTATTACTATAACACAAAAATTAAGAAATAAATATGAGGACCCTCT
GTATTGGCACCTCTGACACACCCCTAGAGTCGGGCCTGCTCTAAAATAGAGTAAATAATATGATTGCTCTATATATATAG
AGTAACTCTATTTTTTTACACTATTTATATTTTAGAGTAACATATAGTGATATATCGGAGAGAATTATGTTCTATTTTAG
AGTTACTCTATTTTAGAAGAAAAAATAGAGATTTACATTAGAGATGGTCTAAACCGTTAGTACTTAGTTGAACAGAATTA
TGTTTGCTAGCTAGGTAAAAAAACAATTATGTGCTATTTTGAAGATTTAAATCTAGAGCAAGAAAAGATTATGTCAACAA
AGATTAAAAAGCAGTTGATCCTACAATATGAATTTGAACGTTTGCTCTGACAATTTTTATCCAATCTTCAAGCAATTATT
TTTTGCAACATGTGGCTTTGGCTTGCAAGACTTGAATGCATTATAAATAAATTAATTTATAATTAATTTAATCGATTTGA
TTTCTTTACCTTTGAGGAATATGTTTAAGGCAGCTCCAAACAGTGTAGGAACCCATTGAAATTCCAATCAAATAAAACCT
GGATCCGATCTCTAAACCATCCGCCAGTTCCTGAACATCGTAGGCTTCACTCTTCAACGAACGTTTAGGATTCGGGTCGC
TCTCTCCGTAACCAGCTCGATCATATAGCACAAAGTATATACCAATTTCATTCACAAGCTCCTGAGATTATAACTAAAAC
AAGCCTCATTAGTCTTCAACCATATCTCTAACAACATCTCTTTTTCTAACTTTTTTTGCTTGTTTAATCTTTAGAAACTT
GAAAAATAATTTAGCTTTTCAGACATCTAATTTTTCAAACATTCCACATTAAAGATTACAATTACAAAATCATATGTGAT
CTCCAGAAGTCAGTTTCTTGAATCTTGTAATGGAATGGAAACTAACGATGCTGAACACAAAAAAGAAAGCAGAATTTGAA
GCACATACTTTTGGATATATGTGATTAAAACTACAAATTTTGGATCAAGGACTCAGAAAAATATATAATATAGGAATCGA
GAGGATCAAGGAAATAAAGGATCAGTGTATACTTGTGAGACATTGAAGTTCATATCCTTGGAGCTACCAAATCCATGAAC
AAGAACGATCGTGAACTTTGCATCATCCTTGGGGACACCTCTTTCCTTGTAGGCCAAGTATCTACCATCGTGAAGTTTGA
TTCTTCCTTGAAGATGTTCCTCCATTGTTGTTGACCTTGTGAAGAAGAAAAACGAAGAAGATCAAGAAGAATATGTTAAG
CATTAGGACAAGGAGGGAAGGTAGATCTAGCTGGAATTGTTAGTAGAATCATTATTCTAATTATTAAACGGTTGAATAGT
ATTATTTTATTTTATATAAACATAATTGGTTTTCCCTTATTGGTTCGATTATGAATCTTTTTAATAGAATATTTCAAGAA
TCACTGGAATATTCGGACTACTACTTTGAAGGAGAAAGCCAGGGGGCCAGAGAAAGAAAGGACAATTTAAAGAATTGAAC
ACATATTCACTCAAATCAATAGTTATCTTAGTATAGATATTCACATCAGTCTTCATCGGTTCAGAATTGTTTAGTGTTGC
TTAGGCGGTTTCGTAAATAATTAATGGTGCGGTAAAAAAAAAGCTGTAAAACGAGTGTTCAAAATTAGTGCTCCATTTGG
GTTGCTCTCATGGCAATTCACTTAGGCAAATCCGGGCCCTGACTTAAAACTATCAACCGAGAACACTAGTATTGCTTTTA
GGACCATAGTTGTGGTGTAATACTAGTTAACTCCAAACCCTTTCCACTATAAAAATGCCAAACTTTAAAATAAAATCATT
CAAAAACTTTTATACAATTTAATTATATATTGTCTTTGTAGATAAACCTAAATATATTTTTTCTTTTTTTAGGTTTGAAA
TTATTCTAAGCCAGCCATGCACCAAGGCCTAAGGGTTGAGAATCCAATTCTAGTGTGTATCATATTTTTCATTAAGCTTA
ATTTCTTTTCTTTTTTTGGCTAACATCCTACTAAGGGCCGGCCCAAACAATTTCCATGCCTAAAGCAAAATTTTTTTTAA
GCCCACTAACAAACAAAACTTAAATGAAAAATCCAAAAAAAGGAAAATAAAGAACACGAACCAGTCATCTCGTGGACGTT
TTAGTACAGTTGTACCACTATGCCACAAGTTAAATTTGGAATGATGTCCTCAACTTTTACAATATATCTGTGATGCCTAA
AGCATCAGCTTCATGAGCTTTAGCCTTGGGCCGGGCCTGATCCTACTCTTCCTCTCCGCTTTGCAATATTTTGTGATATT
CATTTGCTTCGTCCCACGTTCTAGATAAAGAAGTTGTGCACGGAGGATGGGAGGTCAAAGATCGGAGGAAATTTCATAAA
CGATCCACAGTCTCTAGATTGGTAGATCGGCCAAGTTGAGAATATGACATTTGTGGCTTCATGTAGTTTTCAAATTTCTC
ATTTTAATCCCTACTTTGATCATATTTGGTTGAATGTCTTAGGTTTTTACAGTAAAAATTTTCTTAATTTAAGTCATGTA
TTAAAAACATGAATCTTGAGTTCCTGATTATCGTTCATCTTGTTCTTGGATAAAGTTAGTTTGAGTCAACGTAGAAATAA
CATGAATAGGTTAGTTAATTTATGAGTAAAATGTGACTTTTAGTTATTTTATGAGGAAATATGGCTTTTATTCGTGTTTG
ATTGTGATATATTTGACTTGATCGTTTATAAAATGTACAA
>AT3G44530.1 | chr3:16113026-16116025 FORWARD LENGTH=3000
AGCCATTATGGGCACAAGCTATAGCCAAGAAAGATTCCATCTCCTGTTGTTGGAGATGTTTTGATGGGAAACTATGTAAA
AGATGGATCGCAACCAAGGATCATTTTAACGATTATTGGAGTTTCGTCAAAAGACGATAGCCAAACAAGATGATCATGTT
GGATAAAGGAAGAAGACGGATAAGAGCATCTCCAACCACAACACACCAAAACACCAAATTTTAACACCAAATATGGTGTT
TTGGTGTTTCAATTGTTTTATCATCTCCAACAATAACACCAAATTTCACACTAAAAGTATTACTTTTTATTATTATATTA
TTAAACAAAATATTTTCTTTATTTTTGTTATAGTTTGATATACACAACTTATTTTATAACTAAATTATTTTAACTTAATT
AATATAAAATTGCAATCGATAAATTGAAACTACAAGAAAAATATTTTGTTTGTATTTTTTAATTAAATGTTTTTGTCTGA
ATTTACTATTTCATATCATACTACTTATAAATAAAAGTTCATATTAATAAAAATAAAATCACCCAAAAATAATGATAGTG
TATTTGTCTTTTAGTGAAAAACAACAATTTAAATATAATACTAAATCAAAAACATGAATAAAATACTATTATTTTTTTTA
GTGTTTTGTGAACTACAGTATTACACCAAATATGATGTAATACTGTTCACAAAACACTAAAAAAAAATATTTGGTGTTGC
TTATACCGTTCGATTGGAGTATTATGAACACTATACAGTATTTGGTGTTTTGCAGTCCGGTTGGAGATATCTCCAAGGAA
GATAATAGATTTGATCATTTATTAGCGTGTAAAGCTTACGAAAGAAAACAGTATGTAATTCAGTTGTAAGATAATAGATT
TGATCATCTATTAGCGTGTAAAGCTTACGAAAGAAAACAGTGTGTAATTCAGTTGTTTGATTGTATTTTTTTAAAAACGT
TAATCATTTTTGGTTTATGTGTATGTCTAAAAAATAACTATGTAATCTCTGTTTCAATCTTAATAAAGTAAAGGAAGATG
TTAAAAAAAAAAGGAGATGAATGGTCAAAAATGTTTATTGTTTTGGGCGAAAAATGATGGTTTCTTTGGGTGTAAACAGG
CCCAAGCCAAACAATTAGGCATAGTGCGACTGTCCATAGACCTTTTGTTATTTCTTTTATTATTTTTTTTGTGTGTCGGC
TTGTTAATTTTCTTAAAAATTATCTTGTGAAGAGGCCTGTTTAAAAACTATTACAACTAAAATTAGACCGCCGAATTCAC
AAAGATTTTCAATTTATTTTTAAAAAGCTTATAATTTTTAAAATAGTCACAAGTATTTAAAGTTTTCATACCTCTTACTT
AAATTAGATCTATTTTAATGGGATATCTTTCTCTCTCTTAACAAATCCTTATCTTTGAGAGAGATGCACCGGAAATCTCC
TCCAGTGATATTCGGTTTTTGTTTGTTTATAACTTCTAACTTTCGTCGGATCTGTTTTTCCGTTTTGTAGGATTTAATAA
TCTCTCATTTAGTTTGTTGGTTTCTTTTTGTTTTGTTTTTTCCTCTTTCTATAGGATTTCATCTCAAATCATGTTGGGTG
TCGGTTGATATCTCATATTTCAACCATCAACTTGATTCTTCTCAAAGATTGGAGTAATATCTTAACCATTTTATCTTCGA
TGTATTGCGAAGTGCAAATCCGCTAAACTGTTGATTTGAGTTTCGCAAAACAAATCAATAGTTTAGGAGATTTGAAAAAC
ATGTATTCAACTTAACAGTGCCACGTATAAAGATGAAGTGCCACGTATTCATCTTTATAAACAAATCAACAATTTAGGGG
ATCTACATTTGCAAATGCCCTATACTGTTGTAAGACTAAATTAAAGTTGCAAATGTAGGGGATTTGAGCTTCGACCCACC
ATTTGGAAGTCAAAGTTTGGTTTTTTTTTTTTAAATGGAAAATTGCTGGAAAAAAAAAGAAATTAGGCCCATTTCAAAAA
GTTAAATTTATTTGTAAAACGTAATGTTTTGAAGAGGCCCAAATATTTAAATCTTTCACAGCCTTTTTAGTAAAGAGGGT
TCAATATTTTATTTTTTTCTTTGTCCTAATTCTTAAGCCCTTAATTGTATTGGGTTGGGGTTGAGTGTAAAATAATGGGT
GGACCAAGATATGCTAAATGTTCGAGAGTTGAGATGACCACGATAGACCGAACCATGTGTTGAAGGGTTGAGATAGGCCA
AACGCCAAACCATGTGTTCGAATGTGGTGATAACCAAAATATTTTTTTTTTTGGTGGGCATGATACTCGAGGACCAGATG
ACTGTGGGTTCAACAACTATGGTGCCGAGCTAGCTGCTCGAGGCATGTGCAATGTGGCCGTGAACAAGGGTTTGTCACTA
AATGACCTAGAGATATGTAACCAATTTGAAACAAGAAAATGTGATATGCTTTTAAGATAGTTAAGTCATTAGCAAACATC
TAACAACATTGGGGTTGCATTAATAAGACTTAACAAACATTGTGATTGAAAAAAACTTCATCGAGAATCTTACAAAGAAG
TCGAAGAGCTCTTTTCTCCAAAGTCCAAAGGTAGGGTTTTTATTCTCACATATCAATCAGTTACACAAATACACAAACAA
AACACACACAACTCTTGTCTTCCAAATTTGTCACATTTAGCCTAAAACTCTTCTACTTTGTCTCTCTGCTAAACACGAAA
AATTAGGGTTTTTTTAAAAGAAAATTTTACCGAATTGAGGAAGAAAAAATTAACCTCGAAATTGACTTCATTCTTCTTCA
CCGTTTCAGTTCCTAGTATCCTTCTCTCGTCGTAGCTTTCTGGGTTTTTGGTTTCGTCAATGAATTCGTGTTTTTTGCAG
AGTCTTTGACTCTCTGTAACTTCCTTGAGCTTGTTCATGGGTGTGATCTCAATAAAATTTCAGTCTTGAATCTTGGTTTT
TTCTGTTTTTCGATTTTTAGTTCGAATTGAGAGAAGAGAG
>AT3G44530.2 | chr3:16113026-16116025 FORWARD LENGTH=3000
AGCCATTATGGGCACAAGCTATAGCCAAGAAAGATTCCATCTCCTGTTGTTGGAGATGTTTTGATGGGAAACTATGTAAA
AGATGGATCGCAACCAAGGATCATTTTAACGATTATTGGAGTTTCGTCAAAAGACGATAGCCAAACAAGATGATCATGTT
GGATAAAGGAAGAAGACGGATAAGAGCATCTCCAACCACAACACACCAAAACACCAAATTTTAACACCAAATATGGTGTT
TTGGTGTTTCAATTGTTTTATCATCTCCAACAATAACACCAAATTTCACACTAAAAGTATTACTTTTTATTATTATATTA
TTAAACAAAATATTTTCTTTATTTTTGTTATAGTTTGATATACACAACTTATTTTATAACTAAATTATTTTAACTTAATT
AATATAAAATTGCAATCGATAAATTGAAACTACAAGAAAAATATTTTGTTTGTATTTTTTAATTAAATGTTTTTGTCTGA
ATTTACTATTTCATATCATACTACTTATAAATAAAAGTTCATATTAATAAAAATAAAATCACCCAAAAATAATGATAGTG
TATTTGTCTTTTAGTGAAAAACAACAATTTAAATATAATACTAAATCAAAAACATGAATAAAATACTATTATTTTTTTTA
GTGTTTTGTGAACTACAGTATTACACCAAATATGATGTAATACTGTTCACAAAACACTAAAAAAAAATATTTGGTGTTGC
TTATACCGTTCGATTGGAGTATTATGAACACTATACAGTATTTGGTGTTTTGCAGTCCGGTTGGAGATATCTCCAAGGAA
GATAATAGATTTGATCATTTATTAGCGTGTAAAGCTTACGAAAGAAAACAGTATGTAATTCAGTTGTAAGATAATAGATT
TGATCATCTATTAGCGTGTAAAGCTTACGAAAGAAAACAGTGTGTAATTCAGTTGTTTGATTGTATTTTTTTAAAAACGT
TAATCATTTTTGGTTTATGTGTATGTCTAAAAAATAACTATGTAATCTCTGTTTCAATCTTAATAAAGTAAAGGAAGATG
TTAAAAAAAAAAGGAGATGAATGGTCAAAAATGTTTATTGTTTTGGGCGAAAAATGATGGTTTCTTTGGGTGTAAACAGG
CCCAAGCCAAACAATTAGGCATAGTGCGACTGTCCATAGACCTTTTGTTATTTCTTTTATTATTTTTTTTGTGTGTCGGC
TTGTTAATTTTCTTAAAAATTATCTTGTGAAGAGGCCTGTTTAAAAACTATTACAACTAAAATTAGACCGCCGAATTCAC
AAAGATTTTCAATTTATTTTTAAAAAGCTTATAATTTTTAAAATAGTCACAAGTATTTAAAGTTTTCATACCTCTTACTT
AAATTAGATCTATTTTAATGGGATATCTTTCTCTCTCTTAACAAATCCTTATCTTTGAGAGAGATGCACCGGAAATCTCC
TCCAGTGATATTCGGTTTTTGTTTGTTTATAACTTCTAACTTTCGTCGGATCTGTTTTTCCGTTTTGTAGGATTTAATAA
TCTCTCATTTAGTTTGTTGGTTTCTTTTTGTTTTGTTTTTTCCTCTTTCTATAGGATTTCATCTCAAATCATGTTGGGTG
TCGGTTGATATCTCATATTTCAACCATCAACTTGATTCTTCTCAAAGATTGGAGTAATATCTTAACCATTTTATCTTCGA
TGTATTGCGAAGTGCAAATCCGCTAAACTGTTGATTTGAGTTTCGCAAAACAAATCAATAGTTTAGGAGATTTGAAAAAC
ATGTATTCAACTTAACAGTGCCACGTATAAAGATGAAGTGCCACGTATTCATCTTTATAAACAAATCAACAATTTAGGGG
ATCTACATTTGCAAATGCCCTATACTGTTGTAAGACTAAATTAAAGTTGCAAATGTAGGGGATTTGAGCTTCGACCCACC
ATTTGGAAGTCAAAGTTTGGTTTTTTTTTTTTAAATGGAAAATTGCTGGAAAAAAAAAGAAATTAGGCCCATTTCAAAAA
GTTAAATTTATTTGTAAAACGTAATGTTTTGAAGAGGCCCAAATATTTAAATCTTTCACAGCCTTTTTAGTAAAGAGGGT
TCAATATTTTATTTTTTTCTTTGTCCTAATTCTTAAGCCCTTAATTGTATTGGGTTGGGGTTGAGTGTAAAATAATGGGT
GGACCAAGATATGCTAAATGTTCGAGAGTTGAGATGACCACGATAGACCGAACCATGTGTTGAAGGGTTGAGATAGGCCA
AACGCCAAACCATGTGTTCGAATGTGGTGATAACCAAAATATTTTTTTTTTTGGTGGGCATGATACTCGAGGACCAGATG
ACTGTGGGTTCAACAACTATGGTGCCGAGCTAGCTGCTCGAGGCATGTGCAATGTGGCCGTGAACAAGGGTTTGTCACTA
AATGACCTAGAGATATGTAACCAATTTGAAACAAGAAAATGTGATATGCTTTTAAGATAGTTAAGTCATTAGCAAACATC
TAACAACATTGGGGTTGCATTAATAAGACTTAACAAACATTGTGATTGAAAAAAACTTCATCGAGAATCTTACAAAGAAG
TCGAAGAGCTCTTTTCTCCAAAGTCCAAAGGTAGGGTTTTTATTCTCACATATCAATCAGTTACACAAATACACAAACAA
AACACACACAACTCTTGTCTTCCAAATTTGTCACATTTAGCCTAAAACTCTTCTACTTTGTCTCTCTGCTAAACACGAAA
AATTAGGGTTTTTTTAAAAGAAAATTTTACCGAATTGAGGAAGAAAAAATTAACCTCGAAATTGACTTCATTCTTCTTCA
CCGTTTCAGTTCCTAGTATCCTTCTCTCGTCGTAGCTTTCTGGGTTTTTGGTTTCGTCAATGAATTCGTGTTTTTTGCAG
AGTCTTTGACTCTCTGTAACTTCCTTGAGCTTGTTCATGGGTGTGATCTCAATAAAATTTCAGTCTTGAATCTTGGTTTT
TTCTGTTTTTCGATTTTTAGTTCGAATTGAGAGAAGAGAG
>AT3G44530.3 | chr3:16114071-16117070 FORWARD LENGTH=3000
AAAAAAAGGAGATGAATGGTCAAAAATGTTTATTGTTTTGGGCGAAAAATGATGGTTTCTTTGGGTGTAAACAGGCCCAA
GCCAAACAATTAGGCATAGTGCGACTGTCCATAGACCTTTTGTTATTTCTTTTATTATTTTTTTTGTGTGTCGGCTTGTT
AATTTTCTTAAAAATTATCTTGTGAAGAGGCCTGTTTAAAAACTATTACAACTAAAATTAGACCGCCGAATTCACAAAGA
TTTTCAATTTATTTTTAAAAAGCTTATAATTTTTAAAATAGTCACAAGTATTTAAAGTTTTCATACCTCTTACTTAAATT
AGATCTATTTTAATGGGATATCTTTCTCTCTCTTAACAAATCCTTATCTTTGAGAGAGATGCACCGGAAATCTCCTCCAG
TGATATTCGGTTTTTGTTTGTTTATAACTTCTAACTTTCGTCGGATCTGTTTTTCCGTTTTGTAGGATTTAATAATCTCT
CATTTAGTTTGTTGGTTTCTTTTTGTTTTGTTTTTTCCTCTTTCTATAGGATTTCATCTCAAATCATGTTGGGTGTCGGT
TGATATCTCATATTTCAACCATCAACTTGATTCTTCTCAAAGATTGGAGTAATATCTTAACCATTTTATCTTCGATGTAT
TGCGAAGTGCAAATCCGCTAAACTGTTGATTTGAGTTTCGCAAAACAAATCAATAGTTTAGGAGATTTGAAAAACATGTA
TTCAACTTAACAGTGCCACGTATAAAGATGAAGTGCCACGTATTCATCTTTATAAACAAATCAACAATTTAGGGGATCTA
CATTTGCAAATGCCCTATACTGTTGTAAGACTAAATTAAAGTTGCAAATGTAGGGGATTTGAGCTTCGACCCACCATTTG
GAAGTCAAAGTTTGGTTTTTTTTTTTTAAATGGAAAATTGCTGGAAAAAAAAAGAAATTAGGCCCATTTCAAAAAGTTAA
ATTTATTTGTAAAACGTAATGTTTTGAAGAGGCCCAAATATTTAAATCTTTCACAGCCTTTTTAGTAAAGAGGGTTCAAT
ATTTTATTTTTTTCTTTGTCCTAATTCTTAAGCCCTTAATTGTATTGGGTTGGGGTTGAGTGTAAAATAATGGGTGGACC
AAGATATGCTAAATGTTCGAGAGTTGAGATGACCACGATAGACCGAACCATGTGTTGAAGGGTTGAGATAGGCCAAACGC
CAAACCATGTGTTCGAATGTGGTGATAACCAAAATATTTTTTTTTTTGGTGGGCATGATACTCGAGGACCAGATGACTGT
GGGTTCAACAACTATGGTGCCGAGCTAGCTGCTCGAGGCATGTGCAATGTGGCCGTGAACAAGGGTTTGTCACTAAATGA
CCTAGAGATATGTAACCAATTTGAAACAAGAAAATGTGATATGCTTTTAAGATAGTTAAGTCATTAGCAAACATCTAACA
ACATTGGGGTTGCATTAATAAGACTTAACAAACATTGTGATTGAAAAAAACTTCATCGAGAATCTTACAAAGAAGTCGAA
GAGCTCTTTTCTCCAAAGTCCAAAGGTAGGGTTTTTATTCTCACATATCAATCAGTTACACAAATACACAAACAAAACAC
ACACAACTCTTGTCTTCCAAATTTGTCACATTTAGCCTAAAACTCTTCTACTTTGTCTCTCTGCTAAACACGAAAAATTA
GGGTTTTTTTAAAAGAAAATTTTACCGAATTGAGGAAGAAAAAATTAACCTCGAAATTGACTTCATTCTTCTTCACCGTT
TCAGTTCCTAGTATCCTTCTCTCGTCGTAGCTTTCTGGGTTTTTGGTTTCGTCAATGAATTCGTGTTTTTTGCAGAGTCT
TTGACTCTCTGTAACTTCCTTGAGCTTGTTCATGGGTGTGATCTCAATAAAATTTCAGTCTTGAATCTTGGTTTTTTCTG
TTTTTCGATTTTTAGTTCGAATTGAGAGAAGAGAGATGATTGCGGAGAAGCCCTTTTGGGTTAAACATGAAGGGTTACAG
ATATTCTCCATTGATGTTCAACCTAATGGAGAAAGGTTTGCTACTGGCGGTGGTGACCACAAGGTTTTTAATTTCTCTTC
TTCTTCTATTGCTTTATGGTTCAAGATGAGTTTGCTTATGTTATGTAGTTCGTTTGATTGGTGGAATTTGCTTGTTTTTG
TCTTCTTTGAATCGAAATTGAATTGGCATTCGATGTTAAAGTTCGTATTGTAAGGATGGTTCTTGCATTGCTTATTATTA
TGTACATGTGAAGTTCTTGTATCTTTGTTTCTTGTTTCGATTTGGTGTTGCTTTGTTTGAGCTTTGAGAATGTTTATACA
ATACTATGAATTGTGGATGTAGTTTACTTGGATCTTGACTTGTACTACGCCATCATTTGAGTACCTCTTGGTTCGATGAA
GATTGTGTAGCATTTGAATCATGTCACTGACATAGGCTTGTTGAGTATGGATTTATAAAGTTCAGAAGTGGTTTTTAAGC
TTTTAGTACACAGAACTGTTTTTGCTTTCATTGTTTGTGATCGGCTAGTGAATAAAGTTTGTTATTTTGTGCTTGGTGAT
TTTAGTATCATTAATCTTAATCTCTAATATGAATATAGGTTCGTATATGGAACATGAAGTCTGTTGACAAGGATTTGCAA
AACATAGATACAAAAGAGAGGCTTCTTGCAACTCTTCGTGACCATTTTGGGTCAGTCAACTGTGTTAGGTGGGCCAAGAA
CAGTAGGTATGTAGCATCTGGTTCTGATGATCAAGTGATTCAAATCCATGAGAGGAAGCCTGGTTCAGGCACCACTGAGT
TTGGTAGTGGAGAAGCCCCTGATGTTGAGAACTGGAAAGCTGTAATGACTTTAAGGGGACACACTGCCGATGTGGTAAAC
GACTCTTCGCTTTTCTTTATTATCTTATAGTGGTAATGTCAGTGGTTATGTAATAACTGAGGTATTTTTTTCTGATTATC
CTTAAAGTAGGTGGATCTTAATTGGTCTCCAGATGATTCG
>AT3G44530.4 | chr3:16114622-16117621 FORWARD LENGTH=3000
GGTGTCGGTTGATATCTCATATTTCAACCATCAACTTGATTCTTCTCAAAGATTGGAGTAATATCTTAACCATTTTATCT
TCGATGTATTGCGAAGTGCAAATCCGCTAAACTGTTGATTTGAGTTTCGCAAAACAAATCAATAGTTTAGGAGATTTGAA
AAACATGTATTCAACTTAACAGTGCCACGTATAAAGATGAAGTGCCACGTATTCATCTTTATAAACAAATCAACAATTTA
GGGGATCTACATTTGCAAATGCCCTATACTGTTGTAAGACTAAATTAAAGTTGCAAATGTAGGGGATTTGAGCTTCGACC
CACCATTTGGAAGTCAAAGTTTGGTTTTTTTTTTTTAAATGGAAAATTGCTGGAAAAAAAAAGAAATTAGGCCCATTTCA
AAAAGTTAAATTTATTTGTAAAACGTAATGTTTTGAAGAGGCCCAAATATTTAAATCTTTCACAGCCTTTTTAGTAAAGA
GGGTTCAATATTTTATTTTTTTCTTTGTCCTAATTCTTAAGCCCTTAATTGTATTGGGTTGGGGTTGAGTGTAAAATAAT
GGGTGGACCAAGATATGCTAAATGTTCGAGAGTTGAGATGACCACGATAGACCGAACCATGTGTTGAAGGGTTGAGATAG
GCCAAACGCCAAACCATGTGTTCGAATGTGGTGATAACCAAAATATTTTTTTTTTTGGTGGGCATGATACTCGAGGACCA
GATGACTGTGGGTTCAACAACTATGGTGCCGAGCTAGCTGCTCGAGGCATGTGCAATGTGGCCGTGAACAAGGGTTTGTC
ACTAAATGACCTAGAGATATGTAACCAATTTGAAACAAGAAAATGTGATATGCTTTTAAGATAGTTAAGTCATTAGCAAA
CATCTAACAACATTGGGGTTGCATTAATAAGACTTAACAAACATTGTGATTGAAAAAAACTTCATCGAGAATCTTACAAA
GAAGTCGAAGAGCTCTTTTCTCCAAAGTCCAAAGGTAGGGTTTTTATTCTCACATATCAATCAGTTACACAAATACACAA
ACAAAACACACACAACTCTTGTCTTCCAAATTTGTCACATTTAGCCTAAAACTCTTCTACTTTGTCTCTCTGCTAAACAC
GAAAAATTAGGGTTTTTTTAAAAGAAAATTTTACCGAATTGAGGAAGAAAAAATTAACCTCGAAATTGACTTCATTCTTC
TTCACCGTTTCAGTTCCTAGTATCCTTCTCTCGTCGTAGCTTTCTGGGTTTTTGGTTTCGTCAATGAATTCGTGTTTTTT
GCAGAGTCTTTGACTCTCTGTAACTTCCTTGAGCTTGTTCATGGGTGTGATCTCAATAAAATTTCAGTCTTGAATCTTGG
TTTTTTCTGTTTTTCGATTTTTAGTTCGAATTGAGAGAAGAGAGATGATTGCGGAGAAGCCCTTTTGGGTTAAACATGAA
GGGTTACAGATATTCTCCATTGATGTTCAACCTAATGGAGAAAGGTTTGCTACTGGCGGTGGTGACCACAAGGTTTTTAA
TTTCTCTTCTTCTTCTATTGCTTTATGGTTCAAGATGAGTTTGCTTATGTTATGTAGTTCGTTTGATTGGTGGAATTTGC
TTGTTTTTGTCTTCTTTGAATCGAAATTGAATTGGCATTCGATGTTAAAGTTCGTATTGTAAGGATGGTTCTTGCATTGC
TTATTATTATGTACATGTGAAGTTCTTGTATCTTTGTTTCTTGTTTCGATTTGGTGTTGCTTTGTTTGAGCTTTGAGAAT
GTTTATACAATACTATGAATTGTGGATGTAGTTTACTTGGATCTTGACTTGTACTACGCCATCATTTGAGTACCTCTTGG
TTCGATGAAGATTGTGTAGCATTTGAATCATGTCACTGACATAGGCTTGTTGAGTATGGATTTATAAAGTTCAGAAGTGG
TTTTTAAGCTTTTAGTACACAGAACTGTTTTTGCTTTCATTGTTTGTGATCGGCTAGTGAATAAAGTTTGTTATTTTGTG
CTTGGTGATTTTAGTATCATTAATCTTAATCTCTAATATGAATATAGGTTCGTATATGGAACATGAAGTCTGTTGACAAG
GATTTGCAAAACATAGATACAAAAGAGAGGCTTCTTGCAACTCTTCGTGACCATTTTGGGTCAGTCAACTGTGTTAGGTG
GGCCAAGAACAGTAGGTATGTAGCATCTGGTTCTGATGATCAAGTGATTCAAATCCATGAGAGGAAGCCTGGTTCAGGCA
CCACTGAGTTTGGTAGTGGAGAAGCCCCTGATGTTGAGAACTGGAAAGCTGTAATGACTTTAAGGGGACACACTGCCGAT
GTGGTAAACGACTCTTCGCTTTTCTTTATTATCTTATAGTGGTAATGTCAGTGGTTATGTAATAACTGAGGTATTTTTTT
CTGATTATCCTTAAAGTAGGTGGATCTTAATTGGTCTCCAGATGATTCGATGCTGGCTAGTGGGAGTTTGGACAACACAG
TGCATATATGGAATATGCGCACTGGTATGTGCACCACTGTTCTCAGGGGTCACTTGAGTTTGGTTAAAGGTGTAACTTGG
GATCCAATTGGGTCATTTATTGCTAGCCAGTCGGATGACAAAACTGTGATAATATGGCGAACAAGTGATTGGGGCATGGC
TCACAGAACAGATGGTCACTGGGCAAAATCGGTATGCAATATTTGTTTTAGCATTACTGTTAGGATGTATTTACATAGAT
GAAATGATTGTATAAAGGATTTGAATACTGATTCAAACTCTATTATTACAATTGCTTCCCTGTTCTCTGGATGTTTACTG
CTAAATTTTTTTTTTTCTAGCTTGGATCCACATTTTTCAGGCGACTTGGGTGGTCACCCTGTGGCCACTTCCTTACTACC
ACTCATGGGTTTCAGAAGCCGAAGCATTCTGCTCCTGTTTTAGAAAGAGGGGAATGGTCTGTAGCATATGACTTCTTAGG
TCATAGTGCTCCAATCATTGTTGTTAGATTCAATCATTCA
>AT3G44540.3 | chr3:16121079-16124078 FORWARD LENGTH=3000
AATTGGCTCTGATCCTCCAGCCATGACAGCTACTACTCCTATGACTATAGACAATGACAAACCAGTCTCTCTGGAGAATC
CAGCGGCTTTGGATATAGGTGTGTGTGAGAAAACGGGTTCTGAGGACCGGGATAAACAAGACCAGAACTCAAGAGACTCG
GGCTCTTGAACTTCTCTCGATGTTTTGTTTTTGTATATCAAGCTCAGAGAGCTGTGTAAAGCTTCTCAGTTAGGCGTTGT
TAAAGATTGATAGCAGAGAAAAAGGATGAGATGTAACAGAGGGATGTTGAGAGTCTCTCAGGTTAGTTATATAGTGACCC
GGTTTGGGTTTTTTTTTTTTGTTTTTGTTAGTTTTCTTACTTTTCAAAATTAACAATATTTTGTATCAATCCATTTATGT
TTCTCTTTTTGTTGTGTTTTAATCAAGTTTTACCATTTTAGAATATAATGTTTCTAAATATAACATATACTAAAATCCTT
CTTGAAGGTCAAGCCTATTCTCTTTTTAAGGTGAAAGAAAAATGTGACCAAGGTTGATTCTGGACCATTATTAGAGATAT
GTTTCGTACTCAAATCAATCTAGCAACATTAACAAAACGTTTGTGGGAGGCTTCTTTTGTTTTATTTGAGCCTTCATTTC
AAACCCAAATATTGTCTCATGAGAAGCCCACTACATTTTTCATTAGGTGCTCTTATTCAGGGAACCTATGTCCGAACTCC
GAATTGGCTTGATATGTCCGATGCATTTAGACAAAAATCAAATTGTTTTGAATATCATCGCTGGCTTCTTCATATTTTGT
TGTTCAAAAGAAAAGTTGTTTGTTGTACAGTGAATATTTGTATGGCCACAATCAGATTTAGTTTGATATTATCAATTATT
CAAATTTATGCAGAATTTTCTTCAAGTTACATACATGGCTTGTATGCATATTCTTCCGTAGCAGTTCTAACCCCGACATA
AGGGATAGGGCAGCGGTGTATGGACCTCATATTTAATATTAAAAAATTATAAAAAAATTGTTAGTGGTATAAAATACTCT
CGAAAATATAAATACATTTTTTTTTGTCACAATAATACATATTTATATTTGCAAATATAGAATTTTATTTAAATAACAAG
ACTAAAATCTTCTTTTTTTTCCCTAAGGCTCTTTTTACAGTTGGGCCGGGGCTGATCAGTTCGCTATTGAAGTATACATG
TCAAAGAAAATGAAGGAGAATAAACCATCGTATTAATTAAATCGATTTGACTAATGAGACAACTTAATTCAGCTTTAATA
TAGTTTAAATTTCGTACATGACCAGGTAATCAAATTTTCTAAACAAATGGAACAATATCAGATAGGGTAAACTGTTACCA
TCTGTGTAACTTTGCAAATTAGTAAGTCTAAATTATAAGAAACGATGACTTGTACTTCTAAAACTCCAGCATATCATATA
AAATTTTGAGGTTTGAGACATTTCTATAAGTTCAGATTTAATTCTTCCTAACGTATGAGGTTAGGTATTTTCTGTCGCTT
TACCAAAAAATTTGACGTTTCCCATACGTTTTAGCTTGTTATGTCATTGTTGCATAATTTATGACCAACCAAACCTAAGA
CCAAATCAGGTTTTTAGATAGTCCTTTTTTCCTTTGAAATTATAAGATGTTTTGGTTGTATTGGCATAGATTACAAAAAT
TACTCCCCCCATTTTAGATTAGCTGTCGTTGAAGATTTTTACAGAATAATAAAAAAACATTCAATTTTTCTGTTTTACCC
TAATTAATGTATTGTTATATTTGATATCATCAATAAATACGTTTAAAAATGTTGATAAAATTGGAAACTTTGTCAAACAT
CTGCATTGTAATATATAATCTAAAAAAAATGATTTCTTATATTCTATCAAATATGGCTAACTATACACATATAATTTGGG
CTGAGCTGTCATCTTTCGACATGAAATTACTCCGAATTATACATAATTTGCCAGAGAAGTTATGTTACATAACAACACTC
ATATTCAAAAGAAAACTAGATGTATAATGTATTAGCTATTATTTAAGTAACACTAACAACTAAATAAAATAGAATGGATG
AAACTATAAAAAATTAAGAATTATTATTGAATGAGTATATTTTTTTCTATTTTGGTCAAACGTCGAGGTGGAGTTTAAGA
AAATCGTGATTCTAAAATAGTGCAATAATGAAATATTAAAAAATCACGTTATCATCTTGTTCTTTTATTTTCCACTATTT
TCTCTTGAAATTTAAATGAAATATGTTATTTTCCAAAATGTTGTTACAACCGATTTACTATCTCATAAATATGTTCTTTT
GTGATTTTAATTTTTGTATTATTAATGTTCCCCTGCTTTTTGTTGACTAAACAACTCGTTACTCGTTAGATATATATTCA
CGTTGAGAAAAAAGCGTTTAACCAAAACACTTAGGTATATTGAAGAGTTCTAAAATTAGAACGCCAACCTTCCAAATCAA
CACACCTACGACAATTCTAGTCCTACAACATAGATCCTTCTAGCAAACCACAAGGAAACTTCTTGTGGAAAACACTAACA
CTATCCTCACTCAGTTACTCTCGTATTGCTCTACCTAGAGTTTCTAATTCTGCTATGTTATAAAAATTCTTACATACTTA
TTCTTTTTTTTCTTTCTAAACATTCCATTCGTTTTAAAAGCTAGGCCCACGATTAGTAGTTAAAATATTTTAATTTTTAA
AAATATGGGTTACATATTTTTTATTCTTTTTAGAGCTCCGAGATTTCAGAGCATGTTCTAATTGGATATGTGATATTTAA
TCAGAAGTAGTTTTAATATTGTTTTTTTTTTATAAAAGAAAATGTAGGTAGGTTTACGTACAAGTAGTAGATATGATGGC
TCAACAAAACGGGTCAACATTTACGGGTCTATATATATTCGTGCCTCATCGCCGAAGGTGTTATGGTTCAAAACAATCTA
TCGTACTTAGTTATTAATTGGATAGATATAAGTTTCTTCA
>AT3G44540.2 | chr3:16121079-16124078 FORWARD LENGTH=3000
AATTGGCTCTGATCCTCCAGCCATGACAGCTACTACTCCTATGACTATAGACAATGACAAACCAGTCTCTCTGGAGAATC
CAGCGGCTTTGGATATAGGTGTGTGTGAGAAAACGGGTTCTGAGGACCGGGATAAACAAGACCAGAACTCAAGAGACTCG
GGCTCTTGAACTTCTCTCGATGTTTTGTTTTTGTATATCAAGCTCAGAGAGCTGTGTAAAGCTTCTCAGTTAGGCGTTGT
TAAAGATTGATAGCAGAGAAAAAGGATGAGATGTAACAGAGGGATGTTGAGAGTCTCTCAGGTTAGTTATATAGTGACCC
GGTTTGGGTTTTTTTTTTTTGTTTTTGTTAGTTTTCTTACTTTTCAAAATTAACAATATTTTGTATCAATCCATTTATGT
TTCTCTTTTTGTTGTGTTTTAATCAAGTTTTACCATTTTAGAATATAATGTTTCTAAATATAACATATACTAAAATCCTT
CTTGAAGGTCAAGCCTATTCTCTTTTTAAGGTGAAAGAAAAATGTGACCAAGGTTGATTCTGGACCATTATTAGAGATAT
GTTTCGTACTCAAATCAATCTAGCAACATTAACAAAACGTTTGTGGGAGGCTTCTTTTGTTTTATTTGAGCCTTCATTTC
AAACCCAAATATTGTCTCATGAGAAGCCCACTACATTTTTCATTAGGTGCTCTTATTCAGGGAACCTATGTCCGAACTCC
GAATTGGCTTGATATGTCCGATGCATTTAGACAAAAATCAAATTGTTTTGAATATCATCGCTGGCTTCTTCATATTTTGT
TGTTCAAAAGAAAAGTTGTTTGTTGTACAGTGAATATTTGTATGGCCACAATCAGATTTAGTTTGATATTATCAATTATT
CAAATTTATGCAGAATTTTCTTCAAGTTACATACATGGCTTGTATGCATATTCTTCCGTAGCAGTTCTAACCCCGACATA
AGGGATAGGGCAGCGGTGTATGGACCTCATATTTAATATTAAAAAATTATAAAAAAATTGTTAGTGGTATAAAATACTCT
CGAAAATATAAATACATTTTTTTTTGTCACAATAATACATATTTATATTTGCAAATATAGAATTTTATTTAAATAACAAG
ACTAAAATCTTCTTTTTTTTCCCTAAGGCTCTTTTTACAGTTGGGCCGGGGCTGATCAGTTCGCTATTGAAGTATACATG
TCAAAGAAAATGAAGGAGAATAAACCATCGTATTAATTAAATCGATTTGACTAATGAGACAACTTAATTCAGCTTTAATA
TAGTTTAAATTTCGTACATGACCAGGTAATCAAATTTTCTAAACAAATGGAACAATATCAGATAGGGTAAACTGTTACCA
TCTGTGTAACTTTGCAAATTAGTAAGTCTAAATTATAAGAAACGATGACTTGTACTTCTAAAACTCCAGCATATCATATA
AAATTTTGAGGTTTGAGACATTTCTATAAGTTCAGATTTAATTCTTCCTAACGTATGAGGTTAGGTATTTTCTGTCGCTT
TACCAAAAAATTTGACGTTTCCCATACGTTTTAGCTTGTTATGTCATTGTTGCATAATTTATGACCAACCAAACCTAAGA
CCAAATCAGGTTTTTAGATAGTCCTTTTTTCCTTTGAAATTATAAGATGTTTTGGTTGTATTGGCATAGATTACAAAAAT
TACTCCCCCCATTTTAGATTAGCTGTCGTTGAAGATTTTTACAGAATAATAAAAAAACATTCAATTTTTCTGTTTTACCC
TAATTAATGTATTGTTATATTTGATATCATCAATAAATACGTTTAAAAATGTTGATAAAATTGGAAACTTTGTCAAACAT
CTGCATTGTAATATATAATCTAAAAAAAATGATTTCTTATATTCTATCAAATATGGCTAACTATACACATATAATTTGGG
CTGAGCTGTCATCTTTCGACATGAAATTACTCCGAATTATACATAATTTGCCAGAGAAGTTATGTTACATAACAACACTC
ATATTCAAAAGAAAACTAGATGTATAATGTATTAGCTATTATTTAAGTAACACTAACAACTAAATAAAATAGAATGGATG
AAACTATAAAAAATTAAGAATTATTATTGAATGAGTATATTTTTTTCTATTTTGGTCAAACGTCGAGGTGGAGTTTAAGA
AAATCGTGATTCTAAAATAGTGCAATAATGAAATATTAAAAAATCACGTTATCATCTTGTTCTTTTATTTTCCACTATTT
TCTCTTGAAATTTAAATGAAATATGTTATTTTCCAAAATGTTGTTACAACCGATTTACTATCTCATAAATATGTTCTTTT
GTGATTTTAATTTTTGTATTATTAATGTTCCCCTGCTTTTTGTTGACTAAACAACTCGTTACTCGTTAGATATATATTCA
CGTTGAGAAAAAAGCGTTTAACCAAAACACTTAGGTATATTGAAGAGTTCTAAAATTAGAACGCCAACCTTCCAAATCAA
CACACCTACGACAATTCTAGTCCTACAACATAGATCCTTCTAGCAAACCACAAGGAAACTTCTTGTGGAAAACACTAACA
CTATCCTCACTCAGTTACTCTCGTATTGCTCTACCTAGAGTTTCTAATTCTGCTATGTTATAAAAATTCTTACATACTTA
TTCTTTTTTTTCTTTCTAAACATTCCATTCGTTTTAAAAGCTAGGCCCACGATTAGTAGTTAAAATATTTTAATTTTTAA
AAATATGGGTTACATATTTTTTATTCTTTTTAGAGCTCCGAGATTTCAGAGCATGTTCTAATTGGATATGTGATATTTAA
TCAGAAGTAGTTTTAATATTGTTTTTTTTTTATAAAAGAAAATGTAGGTAGGTTTACGTACAAGTAGTAGATATGATGGC
TCAACAAAACGGGTCAACATTTACGGGTCTATATATATTCGTGCCTCATCGCCGAAGGTGTTATGGTTCAAAACAATCTA
TCGTACTTAGTTATTAATTGGATAGATATAAGTTTCTTCA
>AT3G44540.1 | chr3:16121079-16124078 FORWARD LENGTH=3000
AATTGGCTCTGATCCTCCAGCCATGACAGCTACTACTCCTATGACTATAGACAATGACAAACCAGTCTCTCTGGAGAATC
CAGCGGCTTTGGATATAGGTGTGTGTGAGAAAACGGGTTCTGAGGACCGGGATAAACAAGACCAGAACTCAAGAGACTCG
GGCTCTTGAACTTCTCTCGATGTTTTGTTTTTGTATATCAAGCTCAGAGAGCTGTGTAAAGCTTCTCAGTTAGGCGTTGT
TAAAGATTGATAGCAGAGAAAAAGGATGAGATGTAACAGAGGGATGTTGAGAGTCTCTCAGGTTAGTTATATAGTGACCC
GGTTTGGGTTTTTTTTTTTTGTTTTTGTTAGTTTTCTTACTTTTCAAAATTAACAATATTTTGTATCAATCCATTTATGT
TTCTCTTTTTGTTGTGTTTTAATCAAGTTTTACCATTTTAGAATATAATGTTTCTAAATATAACATATACTAAAATCCTT
CTTGAAGGTCAAGCCTATTCTCTTTTTAAGGTGAAAGAAAAATGTGACCAAGGTTGATTCTGGACCATTATTAGAGATAT
GTTTCGTACTCAAATCAATCTAGCAACATTAACAAAACGTTTGTGGGAGGCTTCTTTTGTTTTATTTGAGCCTTCATTTC
AAACCCAAATATTGTCTCATGAGAAGCCCACTACATTTTTCATTAGGTGCTCTTATTCAGGGAACCTATGTCCGAACTCC
GAATTGGCTTGATATGTCCGATGCATTTAGACAAAAATCAAATTGTTTTGAATATCATCGCTGGCTTCTTCATATTTTGT
TGTTCAAAAGAAAAGTTGTTTGTTGTACAGTGAATATTTGTATGGCCACAATCAGATTTAGTTTGATATTATCAATTATT
CAAATTTATGCAGAATTTTCTTCAAGTTACATACATGGCTTGTATGCATATTCTTCCGTAGCAGTTCTAACCCCGACATA
AGGGATAGGGCAGCGGTGTATGGACCTCATATTTAATATTAAAAAATTATAAAAAAATTGTTAGTGGTATAAAATACTCT
CGAAAATATAAATACATTTTTTTTTGTCACAATAATACATATTTATATTTGCAAATATAGAATTTTATTTAAATAACAAG
ACTAAAATCTTCTTTTTTTTCCCTAAGGCTCTTTTTACAGTTGGGCCGGGGCTGATCAGTTCGCTATTGAAGTATACATG
TCAAAGAAAATGAAGGAGAATAAACCATCGTATTAATTAAATCGATTTGACTAATGAGACAACTTAATTCAGCTTTAATA
TAGTTTAAATTTCGTACATGACCAGGTAATCAAATTTTCTAAACAAATGGAACAATATCAGATAGGGTAAACTGTTACCA
TCTGTGTAACTTTGCAAATTAGTAAGTCTAAATTATAAGAAACGATGACTTGTACTTCTAAAACTCCAGCATATCATATA
AAATTTTGAGGTTTGAGACATTTCTATAAGTTCAGATTTAATTCTTCCTAACGTATGAGGTTAGGTATTTTCTGTCGCTT
TACCAAAAAATTTGACGTTTCCCATACGTTTTAGCTTGTTATGTCATTGTTGCATAATTTATGACCAACCAAACCTAAGA
CCAAATCAGGTTTTTAGATAGTCCTTTTTTCCTTTGAAATTATAAGATGTTTTGGTTGTATTGGCATAGATTACAAAAAT
TACTCCCCCCATTTTAGATTAGCTGTCGTTGAAGATTTTTACAGAATAATAAAAAAACATTCAATTTTTCTGTTTTACCC
TAATTAATGTATTGTTATATTTGATATCATCAATAAATACGTTTAAAAATGTTGATAAAATTGGAAACTTTGTCAAACAT
CTGCATTGTAATATATAATCTAAAAAAAATGATTTCTTATATTCTATCAAATATGGCTAACTATACACATATAATTTGGG
CTGAGCTGTCATCTTTCGACATGAAATTACTCCGAATTATACATAATTTGCCAGAGAAGTTATGTTACATAACAACACTC
ATATTCAAAAGAAAACTAGATGTATAATGTATTAGCTATTATTTAAGTAACACTAACAACTAAATAAAATAGAATGGATG
AAACTATAAAAAATTAAGAATTATTATTGAATGAGTATATTTTTTTCTATTTTGGTCAAACGTCGAGGTGGAGTTTAAGA
AAATCGTGATTCTAAAATAGTGCAATAATGAAATATTAAAAAATCACGTTATCATCTTGTTCTTTTATTTTCCACTATTT
TCTCTTGAAATTTAAATGAAATATGTTATTTTCCAAAATGTTGTTACAACCGATTTACTATCTCATAAATATGTTCTTTT
GTGATTTTAATTTTTGTATTATTAATGTTCCCCTGCTTTTTGTTGACTAAACAACTCGTTACTCGTTAGATATATATTCA
CGTTGAGAAAAAAGCGTTTAACCAAAACACTTAGGTATATTGAAGAGTTCTAAAATTAGAACGCCAACCTTCCAAATCAA
CACACCTACGACAATTCTAGTCCTACAACATAGATCCTTCTAGCAAACCACAAGGAAACTTCTTGTGGAAAACACTAACA
CTATCCTCACTCAGTTACTCTCGTATTGCTCTACCTAGAGTTTCTAATTCTGCTATGTTATAAAAATTCTTACATACTTA
TTCTTTTTTTTCTTTCTAAACATTCCATTCGTTTTAAAAGCTAGGCCCACGATTAGTAGTTAAAATATTTTAATTTTTAA
AAATATGGGTTACATATTTTTTATTCTTTTTAGAGCTCCGAGATTTCAGAGCATGTTCTAATTGGATATGTGATATTTAA
TCAGAAGTAGTTTTAATATTGTTTTTTTTTTATAAAAGAAAATGTAGGTAGGTTTACGTACAAGTAGTAGATATGATGGC
TCAACAAAACGGGTCAACATTTACGGGTCTATATATATTCGTGCCTCATCGCCGAAGGTGTTATGGTTCAAAACAATCTA
TCGTACTTAGTTATTAATTGGATAGATATAAGTTTCTTCA
>AT3G44550.1 | chr3:16135060-16138059 FORWARD LENGTH=3000
ACTTCATTCTAGTAAAGTATAGTATATAGCTAAAGATTTGTCTGACTAATTTAGCGATGAAAAAACACTCTAGATTTGTA
GCTAATTCATAGCAAATACATTGCCATTTAGCAACAAATTAAATCCAATAAGGAAATTATTGGTATGGCAATGGATGGTG
ATAAGGAAATCTTTGCCGATTAGCAACGATTTAGAGTCCTAGCCAACTGTCACTATAGGGTAAGGTTTGGTGACAAAGTT
GTTGTGACTACTTCTTTACATGAGTTCTTAAAACGTTTGGACACAACTACGATGGAGAATCATTTATATTTAAAGAGATT
TATGGGTAGCTATATTGCATGAATATGTCATGCATAACGTTGTGTTTTTTCTGGCGAAACATCATCAAGCATGGTAGGAA
ATAAAAGAAATATAAAGAATTGTTGTCCTATTCCAGTTGAAGTTGATCAGGTTGACAATAGTGTTGATGCGAAAACAACC
ATCTCACGAATTTCTTTAACCAATCATTTAATCAATCTGCTTTGGACTCTAGCCAAAAATAATAACGGTGAGCTTTTCAA
ATTGCATTTGCATTGCATATGTTTGTTGTGTTTTTATATTTTTTGACTTATAGCTCTGAATGGTCGTTGTTGTGATATCC
CAACTTTAGAGTGGGAACTGGTCGTGATTATGATCCCATTAGTAGAGTTGATACTGGTCCGATTGGAACATCCGGTATAA
CACCCGTGCTTCATATGCTCATAAGGTTTTATGGCTCATGTCCAAAAAATAATTGGACCCTTTTTTGTATATATCTCTTT
GCCCCTTTTACATGGATACCATTTTGATCTTACAAGGTGAATATATAATGGGAATGAAAAGGAGAGCATAAAGAAGAGTA
TAACTTGTGAATAATAGTAGAGAGAGAGAGAGGTTGAGAGGTTTAATTTGGACTTAATTTATAATTCGTATTCACTTTGA
TACAAAATGAGGGAAATCAATTTTGAATAAAAATGGAGCATTTATTGGTATGGCCGTACGATGTTACAAGCCGCGTAAAA
TGTTTTTTGATAAGTCACAAAACACTGTCGTAACAATTTGATAAAATCAAACTGACCACCGTTGATTACGTAGGAGAGCC
ACATGGGCTCCTTTGAAACTTATACCACATGCAAAGGAATAAAAGTCCTTTAGTCAAATATACACATGTATTATGCACAA
AATTTATATCAATCAGAATTCAATATGTACTATTGAGTATTGGAGCATGAGTTTTTTTTTGTTCTTTTACTGTTGTTGCA
TATTGACCTATATTGTTGACCCATATTATCTACTATTTATAGATCTACCAACATTAGGAAAATGGAATTAAAGTTATTAG
TTTTCTCTATATTTTAATGAATAAATAGAAACACATAACCCCGCTTCTAAGAATAATAACTATTTGTTGGCCTATATTCG
TCCATATATTTCATATGTACATATCTGTATGTCAAAGTAGTTGTAAAAAAAAAAGCTAACGTATCATTCTCTAAACCAAC
ACAGAAATTAGTTTTACAATTTGATAATCCTTGGAATAAGAAATTTAAACATTTGTTCCTTAAGAAACTCAGTTTCTTTC
CATGAGTTATATGCTTTTAATTTATAAGGTAACGAATATATAATCTCTTACGAAAGAAAAAATCCTAAAACAGTTTCAGA
CTTACTAAATTTAATAAGGAGTGCTTATATTACTCTTACACTAAATTTTCTTAATCGACCGACTTAGAGAGAAAAACTTA
CAAAAATTGAAAATTTTCATACAGATTAATTGTATTAATAATAAAATTTTATTCAAAAGAATAATCACTAATTCTAACCA
CCGGTATTAATTAAAAAGATAGTCAAAATTTGGTAGTACTATGCTGATGATACCCATTTACTAAACTCACCATTCAAATT
TTGTTCTTTCCTTTTATATTAATTAACCACACTTGTTCAGCTTTTTCATTCTGATCCAATTTTTCCTTATGTACCGTCCA
TCATATTACAACCATTCGGACCTTATACATATATAGTTCTTCTTATTATAGAATAAATTACTTTCACAGTTTCACGTTAA
ACCAAAACAAAATGTACAAATACTCGTAAAACATTTAATTGATCAAGCATAAATTCGTAAACTGTTTTTTTTTCTTTTGA
TGAAAATAGTGTAAGGCAAGTTTAATACATTAAATATTACGCATAGTCGGTGATTCGTCTATACATATAAAAGACTTGGA
GCCGAACAAATAGATTGTGTTGTTTTCAAACAAATTGCCCAAAATCTTGCAAGTAGAAAACAAAACTGTACCGAGTCAAA
ATCTGTCGTCAGCCGGCTATCAAGAACTTTTCTTTTACAAGCCCCTTCTTAGTTAGCTCAAGCTGGCATATCTATAAATT
TATGATGTATGATTTTATTTTTGTTATATATATATTGTACGGATTAAAAATGTACGGATTTAAATCTAGAAAATAAAAAT
AATCTCGTTATGAACATTTAATTAACTGATAAACATTCTCAGTGTTTTCTTCTTTCAGATTTTATTCAGTTTTTATAACC
ATACTTTAAATTAAACCTTACAAAGAGTTTGATACAAACAAAGCCAAAACTAGCTTTGCAAAAAAACCAAGTTTTTCAAT
GCACTAAAAAATATCTGCCAAAACACCATGGAGCTCCGATAAAAGGGTCTTCGACTTGATTGATGTAACCAGGATCAAAG
TTGTTTTTTGCACTTTAAATTGTTTGAAACTAGTAACTAATATAAATAAAAGACTTCTCGCTAAATTATGGCAAATTTTC
TTCTTAATATATTAAATTCTGATCATATAAGGTCAGAGGACATTGGACAGATATTGGTTTTGTTTATTTTGTTAGGCTTA
TTGGAGGAGGGTACAATAGACTTTCTTGCAACGTCCTTAGCTGCTATAAATACTCTTATACTACAATGGGTATATTTGCC
TCATTAATAACTTCTTCCGAATTAGACCAAAGTCCAGACA
>AT3G44550.2 | chr3:16135863-16138862 FORWARD LENGTH=3000
CCTTTTACATGGATACCATTTTGATCTTACAAGGTGAATATATAATGGGAATGAAAAGGAGAGCATAAAGAAGAGTATAA
CTTGTGAATAATAGTAGAGAGAGAGAGAGGTTGAGAGGTTTAATTTGGACTTAATTTATAATTCGTATTCACTTTGATAC
AAAATGAGGGAAATCAATTTTGAATAAAAATGGAGCATTTATTGGTATGGCCGTACGATGTTACAAGCCGCGTAAAATGT
TTTTTGATAAGTCACAAAACACTGTCGTAACAATTTGATAAAATCAAACTGACCACCGTTGATTACGTAGGAGAGCCACA
TGGGCTCCTTTGAAACTTATACCACATGCAAAGGAATAAAAGTCCTTTAGTCAAATATACACATGTATTATGCACAAAAT
TTATATCAATCAGAATTCAATATGTACTATTGAGTATTGGAGCATGAGTTTTTTTTTGTTCTTTTACTGTTGTTGCATAT
TGACCTATATTGTTGACCCATATTATCTACTATTTATAGATCTACCAACATTAGGAAAATGGAATTAAAGTTATTAGTTT
TCTCTATATTTTAATGAATAAATAGAAACACATAACCCCGCTTCTAAGAATAATAACTATTTGTTGGCCTATATTCGTCC
ATATATTTCATATGTACATATCTGTATGTCAAAGTAGTTGTAAAAAAAAAAGCTAACGTATCATTCTCTAAACCAACACA
GAAATTAGTTTTACAATTTGATAATCCTTGGAATAAGAAATTTAAACATTTGTTCCTTAAGAAACTCAGTTTCTTTCCAT
GAGTTATATGCTTTTAATTTATAAGGTAACGAATATATAATCTCTTACGAAAGAAAAAATCCTAAAACAGTTTCAGACTT
ACTAAATTTAATAAGGAGTGCTTATATTACTCTTACACTAAATTTTCTTAATCGACCGACTTAGAGAGAAAAACTTACAA
AAATTGAAAATTTTCATACAGATTAATTGTATTAATAATAAAATTTTATTCAAAAGAATAATCACTAATTCTAACCACCG
GTATTAATTAAAAAGATAGTCAAAATTTGGTAGTACTATGCTGATGATACCCATTTACTAAACTCACCATTCAAATTTTG
TTCTTTCCTTTTATATTAATTAACCACACTTGTTCAGCTTTTTCATTCTGATCCAATTTTTCCTTATGTACCGTCCATCA
TATTACAACCATTCGGACCTTATACATATATAGTTCTTCTTATTATAGAATAAATTACTTTCACAGTTTCACGTTAAACC
AAAACAAAATGTACAAATACTCGTAAAACATTTAATTGATCAAGCATAAATTCGTAAACTGTTTTTTTTTCTTTTGATGA
AAATAGTGTAAGGCAAGTTTAATACATTAAATATTACGCATAGTCGGTGATTCGTCTATACATATAAAAGACTTGGAGCC
GAACAAATAGATTGTGTTGTTTTCAAACAAATTGCCCAAAATCTTGCAAGTAGAAAACAAAACTGTACCGAGTCAAAATC
TGTCGTCAGCCGGCTATCAAGAACTTTTCTTTTACAAGCCCCTTCTTAGTTAGCTCAAGCTGGCATATCTATAAATTTAT
GATGTATGATTTTATTTTTGTTATATATATATTGTACGGATTAAAAATGTACGGATTTAAATCTAGAAAATAAAAATAAT
CTCGTTATGAACATTTAATTAACTGATAAACATTCTCAGTGTTTTCTTCTTTCAGATTTTATTCAGTTTTTATAACCATA
CTTTAAATTAAACCTTACAAAGAGTTTGATACAAACAAAGCCAAAACTAGCTTTGCAAAAAAACCAAGTTTTTCAATGCA
CTAAAAAATATCTGCCAAAACACCATGGAGCTCCGATAAAAGGGTCTTCGACTTGATTGATGTAACCAGGATCAAAGTTG
TTTTTTGCACTTTAAATTGTTTGAAACTAGTAACTAATATAAATAAAAGACTTCTCGCTAAATTATGGCAAATTTTCTTC
TTAATATATTAAATTCTGATCATATAAGGTCAGAGGACATTGGACAGATATTGGTTTTGTTTATTTTGTTAGGCTTATTG
GAGGAGGGTACAATAGACTTTCTTGCAACGTCCTTAGCTGCTATAAATACTCTTATACTACAATGGGTATATTTGCCTCA
TTAATAACTTCTTCCGAATTAGACCAAAGTCCAGACAATGGAACTCAATTGTGTTCAATTTCTTCGAAACAAGACGATTC
TTGTCACCGGAGCTACCGGTTTCCTTGCGAAGGGTATGTCTTAAATTTCTGCTAATTTTTGTTAATTATTCAAGATTTGT
TATAGAGTGTTAATGACTTCGTTAGTGCTTTGGCAACACAGTTTCAAATTAATAGTGACATATAACATAAGATTTCGTCA
AAAATCGTGATTGCTTTTGATATCTCCTTTTTTTATATAACAACAAATGTTCAATGAAGATACTTATATATTATTGATTT
TTTCATACAAAAAAAGAAGAAAAAAGAAGAAGAATATACGTATAAAATACACGATATTAATAATTAAGATGTAGTTTATA
ACTTATAAGTAATGACTGTTTTAGCTCGTGTGATCCATAATATATATTATAAGAGGACCTATTTATATTTTCATTGATAT
TTCTTAGTTTTTGTGGAGAAAATTCTGAGAGTGCAACCAAATGTGAAGAAGCTGTACCTTTTGGTGAGAGCATCTGACAA
TGAAGCTGCCACTAAACGCTTACGCACAGAGGTTTGTGTATATACCAACTAAACCTAATTTACCACCTAATACTTAAAAG
AATATATATTTGATGTTGATTCATGATCTGATTTATTGCATTAAATATAACAGGTATTTGAGAAAGAACTTTTTAAGGTA
TTGAGACAGAATCTTGGCGATGAGAAATTAAATACATTGTTGTACGAAAAAGTTGTTTCGGTCCCGGGTGATATAGCGAC
TGATCAATTAGGCATAAATGACTCTCATCTTAGAGAACGT
>AT3G44555.1 | chr3:16142285-16145284 FORWARD LENGTH=3000
TTATAGATTTTATAAGTCTATCGAATATATTACTTTAATGCATATAATTTAATTGAGTTATTGATTTAAGTGTTAAATAA
AATAAAACCGAACCTTTAACCAAACGGTTAACCAAAATATCCAGAAACTTAGAAAATATCCAGAATTAATACCCATAACT
ATAATTTTATAAACTCAAAATATTAATTATTTTTCGAAAAAATCAAATTCCTTAAATAATCAAAATATCTAAATATTGTT
AGTTATATTTGTCAAAATTAAATACTATTTTACAAAATAAAACCATATTTTAATTTTATTTCTAATATTTTCTTCTTTAA
TTTTTTTTTTGCTAATTTTGGTTAATTTGGTCAGTTACAGCTATCGATTCAAAAAATTAATTATATTATTTTATTTAAAA
TTACGGTTATCATTTGTTTAAGTTTACCCATTGCACTTTAAATAAACGACTCATAAAATCTCTATCTATTGCACATGCTC
TAAAATAAGTTATCGACTATAACGTCATCGATACACGGAAGGGCTATGTTGTAGGAGATTTTTTAGATTGTGGTTTGACC
TGTATTTATTTGACATGGAGGTTTATCTTGCAAAAAAAAATTATATTGAGGGTTTTTTTGCACAAAAATCTTTATGTTTT
CAAACGGAGTTATCGAGTGCCACGTCATCGATACCCGGGAGGGTTGTATTGCGGGTGACTTCAGAGATTGTGGGATTGAC
TTGCATAATTCGGACTTGGAGGGTAAACTTGCAAACGAAATTGACCTGGAGGGTTATTTTGCAGAAACCCATTAAAATAT
TTACAAGGGATTTTAAAAGGGTTTTAAATGATTTACAAGGGATTTTAAAAGGTTTTAAAAAGATTTACAAGAGTTTTTAA
AGGGTTTTAAAATATTTACAAGGGATTTTAAAAGGGTTTTAAAATATTTACAAGGGATTTTAAAGGGCTTTAAAAGATTT
ACAAAGGTTTTTAAAAGAGTTTTAATGGGTTTAAACAAGGGATTTTAAAAGGGTTTTAAAAGATTTACAAGAGATTTTTA
AAGGGTTTAAAAGGGTTTTAAAAGATAATAGACATGACCTGAAACCCGAACATAGGGTTCGATTGGTGACCTATAAAGGA
ATATTAGGAATGAAGAGAAACATGACTAAAAAAGAACAAACTCAAAGAGAAAAAATGATAAAATAGGAATGAAAAAGAAT
GAGTGTAAAGGATAAAATAGCCAAAATAGACATGTCTTTATCAGTAGAACCTAGAAACCCGTTAATGACTGTTAATCTGT
CCAAAACAACGTCGTTTGAGAATAATCGAAAGAACATAAAGATTTTTCCCATATGAAATCTCCATACCAAAAAGTTTTAA
GCAGAACCCAAGAACATAGTTTGATATAGAGATAATCGTAGTGCCATTAATTGGAAGCAAATAAAGGTGTTTTCGTTTAT
ATATTTGTTTTAAATTTTAAAAGGAATCATGGAAGCAAATTGAAGACTCATTATAAGATTGTTCGTCTTGTTTGAGCGGT
TGTAGAAACAGATTTGGGGAACTGGGGTTTCATTTAGAAAACAATCTCGATTTTCTTTCGATTATTCTCAAAACAAAGTC
GTTTTAGGGATCTAATAGAGTCGTTAACAAGTGATAATGAATGTTATAAGTTCTTTTAATGAATGATGACAACATGTTTA
TTTTGGCTTGGTCAACGAATTTCTCATGTTTTAAATGGTAGTCAACGCTTAGTTCATGTTTAAAATGGCCACATATAAAG
TCGATGTTTAAAATGGCCACAATTTAAAACTTGACTAATAAAGTCGTTAACGGATGATAACGGACATTAGAAGTTCCGTT
AATGACTGATAACGGCATGTCTATTTTGGCCTGGTCAACGAATAATCATGTTTTAAAAGTTAGTCAACGTTTAGTTCATG
TTTTAAACGGCCGCATACGAAGTTAGTGTATAAAATGGCCATTTTTTAAACGTTGGGGGATTAATTGACATTTTTCCCGA
AAAATAGAACAAATGTTACTGTAAATGATAACCAAAGTATAGAACAAATAATAACAAAAATTAAAAAATAAATAAATTAT
TTTCTAAATTAAATATTAAACGAATATGAGTGTAATTTAATTTCTTAATTAATAAATGTTTAATTGCTTTCCTGTTTATT
CCTCATCAAATTTGGGAAGAAACAATTTTCTTCTATGATTTTTTAAAAAATAAGGAATGATTAGGAATAATATGAGATCC
ACATGTTACAATTTAAAAAAAAAAATTATTGCTAAATGGTGAAAAAAAAGAGGAACAATAAGGAACAACATTGTTCATGC
TCATTATTTTCTTAAAAAGTGGTTAGCAATCAGACCATAATAGACCTAACCTATCGTTATCAGTTCCACTCTCTCTACAC
ACCTTTTTCCCTTTGTTCGACACTAATTTCAAAATGGAATCTCTAAATCCATTACGTTCATTCTCTCAAGCTATGTCGAG
AAATCGATCACATGTATGATGTTGTCTCCTTCTTCCTATTCGATTATTATGTTAAATTGTATCTTGTTCTTTGTCTCTGT
CTTATCATACGTTAGTGTTAGTTCTCACTTCGAACTATGTCTCAAGCTTGTTCTTCGACTTTGTTAGTGCTAATTTTGAT
CTTTGCCTCTCTTGAGTCACTTTTGTGTTTTGATTATTTTTCTTTGTATACTTCGTCGTCTCTTTTGATTTAGTTTTAGG
TTTTTGTTCTTCTTCACTAACTCTATGTTCATTTGTTTGTGGTTTTTATTGTTAATTTGTGTATTCTTAATTAAAGTTAC
TTCTTTGTATGCTTCGGATATGTTATCTCTAACTCACTTTGTTCTTCATATCCAAGTGACTTCTTTGTCTTAATTAAAGT
TACTTCTTTTGATTCTCGTCTCTCTTGATTTAGTTCTCATCAATTCTGATTAACTTGTATGTATTTCTCTTCTCTTTTAG
ATGGATTCTTCCTCAATACCGGAAGACTTCAATACCAAGA
>AT3G44555.2 | chr3:16142285-16145284 FORWARD LENGTH=3000
TTATAGATTTTATAAGTCTATCGAATATATTACTTTAATGCATATAATTTAATTGAGTTATTGATTTAAGTGTTAAATAA
AATAAAACCGAACCTTTAACCAAACGGTTAACCAAAATATCCAGAAACTTAGAAAATATCCAGAATTAATACCCATAACT
ATAATTTTATAAACTCAAAATATTAATTATTTTTCGAAAAAATCAAATTCCTTAAATAATCAAAATATCTAAATATTGTT
AGTTATATTTGTCAAAATTAAATACTATTTTACAAAATAAAACCATATTTTAATTTTATTTCTAATATTTTCTTCTTTAA
TTTTTTTTTTGCTAATTTTGGTTAATTTGGTCAGTTACAGCTATCGATTCAAAAAATTAATTATATTATTTTATTTAAAA
TTACGGTTATCATTTGTTTAAGTTTACCCATTGCACTTTAAATAAACGACTCATAAAATCTCTATCTATTGCACATGCTC
TAAAATAAGTTATCGACTATAACGTCATCGATACACGGAAGGGCTATGTTGTAGGAGATTTTTTAGATTGTGGTTTGACC
TGTATTTATTTGACATGGAGGTTTATCTTGCAAAAAAAAATTATATTGAGGGTTTTTTTGCACAAAAATCTTTATGTTTT
CAAACGGAGTTATCGAGTGCCACGTCATCGATACCCGGGAGGGTTGTATTGCGGGTGACTTCAGAGATTGTGGGATTGAC
TTGCATAATTCGGACTTGGAGGGTAAACTTGCAAACGAAATTGACCTGGAGGGTTATTTTGCAGAAACCCATTAAAATAT
TTACAAGGGATTTTAAAAGGGTTTTAAATGATTTACAAGGGATTTTAAAAGGTTTTAAAAAGATTTACAAGAGTTTTTAA
AGGGTTTTAAAATATTTACAAGGGATTTTAAAAGGGTTTTAAAATATTTACAAGGGATTTTAAAGGGCTTTAAAAGATTT
ACAAAGGTTTTTAAAAGAGTTTTAATGGGTTTAAACAAGGGATTTTAAAAGGGTTTTAAAAGATTTACAAGAGATTTTTA
AAGGGTTTAAAAGGGTTTTAAAAGATAATAGACATGACCTGAAACCCGAACATAGGGTTCGATTGGTGACCTATAAAGGA
ATATTAGGAATGAAGAGAAACATGACTAAAAAAGAACAAACTCAAAGAGAAAAAATGATAAAATAGGAATGAAAAAGAAT
GAGTGTAAAGGATAAAATAGCCAAAATAGACATGTCTTTATCAGTAGAACCTAGAAACCCGTTAATGACTGTTAATCTGT
CCAAAACAACGTCGTTTGAGAATAATCGAAAGAACATAAAGATTTTTCCCATATGAAATCTCCATACCAAAAAGTTTTAA
GCAGAACCCAAGAACATAGTTTGATATAGAGATAATCGTAGTGCCATTAATTGGAAGCAAATAAAGGTGTTTTCGTTTAT
ATATTTGTTTTAAATTTTAAAAGGAATCATGGAAGCAAATTGAAGACTCATTATAAGATTGTTCGTCTTGTTTGAGCGGT
TGTAGAAACAGATTTGGGGAACTGGGGTTTCATTTAGAAAACAATCTCGATTTTCTTTCGATTATTCTCAAAACAAAGTC
GTTTTAGGGATCTAATAGAGTCGTTAACAAGTGATAATGAATGTTATAAGTTCTTTTAATGAATGATGACAACATGTTTA
TTTTGGCTTGGTCAACGAATTTCTCATGTTTTAAATGGTAGTCAACGCTTAGTTCATGTTTAAAATGGCCACATATAAAG
TCGATGTTTAAAATGGCCACAATTTAAAACTTGACTAATAAAGTCGTTAACGGATGATAACGGACATTAGAAGTTCCGTT
AATGACTGATAACGGCATGTCTATTTTGGCCTGGTCAACGAATAATCATGTTTTAAAAGTTAGTCAACGTTTAGTTCATG
TTTTAAACGGCCGCATACGAAGTTAGTGTATAAAATGGCCATTTTTTAAACGTTGGGGGATTAATTGACATTTTTCCCGA
AAAATAGAACAAATGTTACTGTAAATGATAACCAAAGTATAGAACAAATAATAACAAAAATTAAAAAATAAATAAATTAT
TTTCTAAATTAAATATTAAACGAATATGAGTGTAATTTAATTTCTTAATTAATAAATGTTTAATTGCTTTCCTGTTTATT
CCTCATCAAATTTGGGAAGAAACAATTTTCTTCTATGATTTTTTAAAAAATAAGGAATGATTAGGAATAATATGAGATCC
ACATGTTACAATTTAAAAAAAAAAATTATTGCTAAATGGTGAAAAAAAAGAGGAACAATAAGGAACAACATTGTTCATGC
TCATTATTTTCTTAAAAAGTGGTTAGCAATCAGACCATAATAGACCTAACCTATCGTTATCAGTTCCACTCTCTCTACAC
ACCTTTTTCCCTTTGTTCGACACTAATTTCAAAATGGAATCTCTAAATCCATTACGTTCATTCTCTCAAGCTATGTCGAG
AAATCGATCACATGTATGATGTTGTCTCCTTCTTCCTATTCGATTATTATGTTAAATTGTATCTTGTTCTTTGTCTCTGT
CTTATCATACGTTAGTGTTAGTTCTCACTTCGAACTATGTCTCAAGCTTGTTCTTCGACTTTGTTAGTGCTAATTTTGAT
CTTTGCCTCTCTTGAGTCACTTTTGTGTTTTGATTATTTTTCTTTGTATACTTCGTCGTCTCTTTTGATTTAGTTTTAGG
TTTTTGTTCTTCTTCACTAACTCTATGTTCATTTGTTTGTGGTTTTTATTGTTAATTTGTGTATTCTTAATTAAAGTTAC
TTCTTTGTATGCTTCGGATATGTTATCTCTAACTCACTTTGTTCTTCATATCCAAGTGACTTCTTTGTCTTAATTAAAGT
TACTTCTTTTGATTCTCGTCTCTCTTGATTTAGTTCTCATCAATTCTGATTAACTTGTATGTATTTCTCTTCTCTTTTAG
ATGGATTCTTCCTCAATACCGGAAGACTTCAATACCAAGA
>AT3G44560.3 | chr3:16148177-16151176 FORWARD LENGTH=3000
AGCCCCACCCGTTTATATTTTTCGTTCATAAAAAATTTAGTGGATCGGTTCAAGTTGTATCCGACTCATACATTGGATAT
TCGATATTTAATAGTATATATGTTTAGAAGATTTGATTAAGATTTAAATTTATGATTCTTCTATCATTTTATTTCATTTT
AAAAAAAAAACTATTTTCAATAATCATGTGATATATAAAGTAAACAGAAAATTAATTTTTTTTTTACTTTATATTATGAT
TTGAAATTTTAAAAACAAACATATATTACTCAATTGAAAAAAATTGTGTATCAACGTTTCACATTGACTAAAATATTTAG
ATAATAATTCAAAATCATGAATCAGATTAACATTAGTAAAAGAAATAGGATACACAAGTGAGTTCTTCAAGGCGTCTTGG
TCCATTGTAGGGAATGACTTCATAGCTGCAATTCAATCTTTTTTCATCAAAGGGTTTTTACCAAAGGGTTTAAACACTAC
AATCTTGGTTCTTGTACCAAAAACAAAGGACGCAATGATGATGGAGGATTATCGTCCTGTTTCGTGCTGCAATGTCGTAT
ACAATGTCGATAATTGCGGTGGGCTTTTTAAATTGCATTTACATTGCATATTTTTGGTGTGTTTTTGTATTTTTTGACTT
ATAGTTCGGATGGTCGTTGTTGTGATCCTAACTTTAAAGCGGGGACTTTTCGTGATTATGATCCCATTAGTAGAGTGGAG
ACTGGTCCGATTGAGAGTTGGGACATCCGGTATAACACCCGTGCTTCATATGCTCATAAGATTTTACGGCTCGTGTCCAC
AAAATCATTGGACCTTTTTTTTGTATTTATCTCTTTGTCCCTTTTACATAGATCCCATTTTGATCTTACAAGGTGAATAT
TTAATGGGAATAAAATGAAGGAAAATTAATTTGAATAACAATGGAGCATTTATTGGTATGGCCGTATGATGTTTCAAGCC
GCGTAAAATGTTTAAAATTTTGATAGTCACAAAACAAAACACTGCCGTAACAATTTGATAAAATCAAACGGACCATCGCT
GATTACGTAGGAGAGCCACATGGGCTCCTTTGAAACTTATACCACATGCAAAGGAATAAAAGTCCTTTAGTCAAATATAC
ACATGTATCATGCACTAATTTTATTTATCAATCATATTCATAATTCAATATGCAAACTACTATTGGGCATGAGTTTTTTT
TTGTTCTTCTACTGTTGTCGCATGTTGACCCATATTATCTACTATTTATAGAAGAAGCTAATGTATCGTTCTCTAAATCA
ATTAAGAAAATTAGTTTTACAATTTAATAATCCTTGGAATAAGAAAAATTAAACATTTGTTCCTTAAGAAACTGAGTTTC
TTTCATCATGAGTTATATGGTTTTAATTTTATAAGGTAACGAATATATAATCTCTTAAGAAAGAAAAAAACCTACAAAAG
TTTCATACTTACTAAATTTAATAAGGAGTGCTTATATTACTCTTACACTTAAATTTCTTAATCGATCGACTTAGAGAGGA
AAACTTACAAAAATTGAAAATTTTCATACAGATTAATTGTATTAATAATAAAATTTTATTCAAAAGAATAATCATTAATT
CTAACCACCGGTATTAATGAAAAAGATAGTAAAATTTGGTAGTACTATGTTGATAATACCCCATTTACTAAACTCACCAT
TCAATTTTTGTTCTTTCCTTTTGTATTAACTATGTATCTTTTAATAAAGTAAAATGTATTGTATATTGTTCTTAGAAACT
AATATTTTACTTTAAATTTGGGGTTTTGTTTAAAATTGTACATATAGAATTACATATATATAATTTTCTTCCATTCTAAA
ACTCATTTATACATTTAACATTTGAAGCATGATCATTTTTAATTTTTATCAGTTAAAAGTTGAAGTATATTTTTGTAATA
TTATATTATTATTTTACCATCTCATTTATTTTACATATTTCGTTTTTAATTTAGTTAAATATTTTTATTAATTATAAATA
ACATAAATATGCACTAAATGAATATTTTAAATTTTGTTTTAATTTAAATTAAATAGTGATGTTTAGAAGAGTGCTTAGGT
GGATGCTTAGGTGGATAGGCTAGATGGAGAAAGTATTATCCTCTTATACATAAAATATGATGCATAGTCGGTGATTCGTC
TATGTTTAAAAGACATGGAGCTGAACAAATAGATTGTGTTGTTTTCAAACAAATTGCCCAAAATCTTGCAACCAGAAAAC
AAAACTGTACCAAGTCATAATTTGTCCTCAGCCGGCTATCAAGAACCTTTCTTTACACCTTCATAGTTAGCTGGCATATT
TATGATGTCTGATTTTATTTTTGTTATATATATAATGTACGGATTTAAATCAAGAAAATAAAAATAATCTCGTTATGAAA
CATTTAATTAACTGAAAAACATTCTCAGTGTTTTCTTCTTTCAGATTTTATTCAGTTTCTATGATTTTTTTTTTTTGTTC
AACCATACTTTAAATTAAACCTTACGAAGAGGTTGATACTAGGACTCAGCCTCTGAATTAGATCCCCTAGGGATGAAAAC
ACAAGAAAAAAAACCCCAAGTTTTTCAATGCACAAAAAAATATCTGACAAAACACGATGCAGTTTCGATAAAAAGGTCTT
CGACTTGACTTGCTGACCGGGACACAATCTGACAATGTTTGCCACAAAGAAAATACTATAACTTTAATAATACCGAATTT
TTAAGATCAAATAGTTAAAGAAAACAAAAATCAGAAAGACATGATTTGCCGTTTTGCGTTGTCAGCACGGATCAAACCTT
GTAGAAAATTAGAGGATACTGGTCTTACTTATTTTACTAAAATTAGAATTATTGGAGGATATTATAGACTTTCCTGTTCG
TACTACGTCGTTTACAACTATAAATTCCCTTCCACTTCTTCTTTGCAACATATACTCATTTCTTCTTTGTTAGTGACAAA
AAAAAAATCATTTCCTCAGAGTTAGACCAAAGTCCAAACA
>AT3G44560.2 | chr3:16148177-16151176 FORWARD LENGTH=3000
AGCCCCACCCGTTTATATTTTTCGTTCATAAAAAATTTAGTGGATCGGTTCAAGTTGTATCCGACTCATACATTGGATAT
TCGATATTTAATAGTATATATGTTTAGAAGATTTGATTAAGATTTAAATTTATGATTCTTCTATCATTTTATTTCATTTT
AAAAAAAAAACTATTTTCAATAATCATGTGATATATAAAGTAAACAGAAAATTAATTTTTTTTTTACTTTATATTATGAT
TTGAAATTTTAAAAACAAACATATATTACTCAATTGAAAAAAATTGTGTATCAACGTTTCACATTGACTAAAATATTTAG
ATAATAATTCAAAATCATGAATCAGATTAACATTAGTAAAAGAAATAGGATACACAAGTGAGTTCTTCAAGGCGTCTTGG
TCCATTGTAGGGAATGACTTCATAGCTGCAATTCAATCTTTTTTCATCAAAGGGTTTTTACCAAAGGGTTTAAACACTAC
AATCTTGGTTCTTGTACCAAAAACAAAGGACGCAATGATGATGGAGGATTATCGTCCTGTTTCGTGCTGCAATGTCGTAT
ACAATGTCGATAATTGCGGTGGGCTTTTTAAATTGCATTTACATTGCATATTTTTGGTGTGTTTTTGTATTTTTTGACTT
ATAGTTCGGATGGTCGTTGTTGTGATCCTAACTTTAAAGCGGGGACTTTTCGTGATTATGATCCCATTAGTAGAGTGGAG
ACTGGTCCGATTGAGAGTTGGGACATCCGGTATAACACCCGTGCTTCATATGCTCATAAGATTTTACGGCTCGTGTCCAC
AAAATCATTGGACCTTTTTTTTGTATTTATCTCTTTGTCCCTTTTACATAGATCCCATTTTGATCTTACAAGGTGAATAT
TTAATGGGAATAAAATGAAGGAAAATTAATTTGAATAACAATGGAGCATTTATTGGTATGGCCGTATGATGTTTCAAGCC
GCGTAAAATGTTTAAAATTTTGATAGTCACAAAACAAAACACTGCCGTAACAATTTGATAAAATCAAACGGACCATCGCT
GATTACGTAGGAGAGCCACATGGGCTCCTTTGAAACTTATACCACATGCAAAGGAATAAAAGTCCTTTAGTCAAATATAC
ACATGTATCATGCACTAATTTTATTTATCAATCATATTCATAATTCAATATGCAAACTACTATTGGGCATGAGTTTTTTT
TTGTTCTTCTACTGTTGTCGCATGTTGACCCATATTATCTACTATTTATAGAAGAAGCTAATGTATCGTTCTCTAAATCA
ATTAAGAAAATTAGTTTTACAATTTAATAATCCTTGGAATAAGAAAAATTAAACATTTGTTCCTTAAGAAACTGAGTTTC
TTTCATCATGAGTTATATGGTTTTAATTTTATAAGGTAACGAATATATAATCTCTTAAGAAAGAAAAAAACCTACAAAAG
TTTCATACTTACTAAATTTAATAAGGAGTGCTTATATTACTCTTACACTTAAATTTCTTAATCGATCGACTTAGAGAGGA
AAACTTACAAAAATTGAAAATTTTCATACAGATTAATTGTATTAATAATAAAATTTTATTCAAAAGAATAATCATTAATT
CTAACCACCGGTATTAATGAAAAAGATAGTAAAATTTGGTAGTACTATGTTGATAATACCCCATTTACTAAACTCACCAT
TCAATTTTTGTTCTTTCCTTTTGTATTAACTATGTATCTTTTAATAAAGTAAAATGTATTGTATATTGTTCTTAGAAACT
AATATTTTACTTTAAATTTGGGGTTTTGTTTAAAATTGTACATATAGAATTACATATATATAATTTTCTTCCATTCTAAA
ACTCATTTATACATTTAACATTTGAAGCATGATCATTTTTAATTTTTATCAGTTAAAAGTTGAAGTATATTTTTGTAATA
TTATATTATTATTTTACCATCTCATTTATTTTACATATTTCGTTTTTAATTTAGTTAAATATTTTTATTAATTATAAATA
ACATAAATATGCACTAAATGAATATTTTAAATTTTGTTTTAATTTAAATTAAATAGTGATGTTTAGAAGAGTGCTTAGGT
GGATGCTTAGGTGGATAGGCTAGATGGAGAAAGTATTATCCTCTTATACATAAAATATGATGCATAGTCGGTGATTCGTC
TATGTTTAAAAGACATGGAGCTGAACAAATAGATTGTGTTGTTTTCAAACAAATTGCCCAAAATCTTGCAACCAGAAAAC
AAAACTGTACCAAGTCATAATTTGTCCTCAGCCGGCTATCAAGAACCTTTCTTTACACCTTCATAGTTAGCTGGCATATT
TATGATGTCTGATTTTATTTTTGTTATATATATAATGTACGGATTTAAATCAAGAAAATAAAAATAATCTCGTTATGAAA
CATTTAATTAACTGAAAAACATTCTCAGTGTTTTCTTCTTTCAGATTTTATTCAGTTTCTATGATTTTTTTTTTTTGTTC
AACCATACTTTAAATTAAACCTTACGAAGAGGTTGATACTAGGACTCAGCCTCTGAATTAGATCCCCTAGGGATGAAAAC
ACAAGAAAAAAAACCCCAAGTTTTTCAATGCACAAAAAAATATCTGACAAAACACGATGCAGTTTCGATAAAAAGGTCTT
CGACTTGACTTGCTGACCGGGACACAATCTGACAATGTTTGCCACAAAGAAAATACTATAACTTTAATAATACCGAATTT
TTAAGATCAAATAGTTAAAGAAAACAAAAATCAGAAAGACATGATTTGCCGTTTTGCGTTGTCAGCACGGATCAAACCTT
GTAGAAAATTAGAGGATACTGGTCTTACTTATTTTACTAAAATTAGAATTATTGGAGGATATTATAGACTTTCCTGTTCG
TACTACGTCGTTTACAACTATAAATTCCCTTCCACTTCTTCTTTGCAACATATACTCATTTCTTCTTTGTTAGTGACAAA
AAAAAAATCATTTCCTCAGAGTTAGACCAAAGTCCAAACA
>AT3G44560.1 | chr3:16148177-16151176 FORWARD LENGTH=3000
AGCCCCACCCGTTTATATTTTTCGTTCATAAAAAATTTAGTGGATCGGTTCAAGTTGTATCCGACTCATACATTGGATAT
TCGATATTTAATAGTATATATGTTTAGAAGATTTGATTAAGATTTAAATTTATGATTCTTCTATCATTTTATTTCATTTT
AAAAAAAAAACTATTTTCAATAATCATGTGATATATAAAGTAAACAGAAAATTAATTTTTTTTTTACTTTATATTATGAT
TTGAAATTTTAAAAACAAACATATATTACTCAATTGAAAAAAATTGTGTATCAACGTTTCACATTGACTAAAATATTTAG
ATAATAATTCAAAATCATGAATCAGATTAACATTAGTAAAAGAAATAGGATACACAAGTGAGTTCTTCAAGGCGTCTTGG
TCCATTGTAGGGAATGACTTCATAGCTGCAATTCAATCTTTTTTCATCAAAGGGTTTTTACCAAAGGGTTTAAACACTAC
AATCTTGGTTCTTGTACCAAAAACAAAGGACGCAATGATGATGGAGGATTATCGTCCTGTTTCGTGCTGCAATGTCGTAT
ACAATGTCGATAATTGCGGTGGGCTTTTTAAATTGCATTTACATTGCATATTTTTGGTGTGTTTTTGTATTTTTTGACTT
ATAGTTCGGATGGTCGTTGTTGTGATCCTAACTTTAAAGCGGGGACTTTTCGTGATTATGATCCCATTAGTAGAGTGGAG
ACTGGTCCGATTGAGAGTTGGGACATCCGGTATAACACCCGTGCTTCATATGCTCATAAGATTTTACGGCTCGTGTCCAC
AAAATCATTGGACCTTTTTTTTGTATTTATCTCTTTGTCCCTTTTACATAGATCCCATTTTGATCTTACAAGGTGAATAT
TTAATGGGAATAAAATGAAGGAAAATTAATTTGAATAACAATGGAGCATTTATTGGTATGGCCGTATGATGTTTCAAGCC
GCGTAAAATGTTTAAAATTTTGATAGTCACAAAACAAAACACTGCCGTAACAATTTGATAAAATCAAACGGACCATCGCT
GATTACGTAGGAGAGCCACATGGGCTCCTTTGAAACTTATACCACATGCAAAGGAATAAAAGTCCTTTAGTCAAATATAC
ACATGTATCATGCACTAATTTTATTTATCAATCATATTCATAATTCAATATGCAAACTACTATTGGGCATGAGTTTTTTT
TTGTTCTTCTACTGTTGTCGCATGTTGACCCATATTATCTACTATTTATAGAAGAAGCTAATGTATCGTTCTCTAAATCA
ATTAAGAAAATTAGTTTTACAATTTAATAATCCTTGGAATAAGAAAAATTAAACATTTGTTCCTTAAGAAACTGAGTTTC
TTTCATCATGAGTTATATGGTTTTAATTTTATAAGGTAACGAATATATAATCTCTTAAGAAAGAAAAAAACCTACAAAAG
TTTCATACTTACTAAATTTAATAAGGAGTGCTTATATTACTCTTACACTTAAATTTCTTAATCGATCGACTTAGAGAGGA
AAACTTACAAAAATTGAAAATTTTCATACAGATTAATTGTATTAATAATAAAATTTTATTCAAAAGAATAATCATTAATT
CTAACCACCGGTATTAATGAAAAAGATAGTAAAATTTGGTAGTACTATGTTGATAATACCCCATTTACTAAACTCACCAT
TCAATTTTTGTTCTTTCCTTTTGTATTAACTATGTATCTTTTAATAAAGTAAAATGTATTGTATATTGTTCTTAGAAACT
AATATTTTACTTTAAATTTGGGGTTTTGTTTAAAATTGTACATATAGAATTACATATATATAATTTTCTTCCATTCTAAA
ACTCATTTATACATTTAACATTTGAAGCATGATCATTTTTAATTTTTATCAGTTAAAAGTTGAAGTATATTTTTGTAATA
TTATATTATTATTTTACCATCTCATTTATTTTACATATTTCGTTTTTAATTTAGTTAAATATTTTTATTAATTATAAATA
ACATAAATATGCACTAAATGAATATTTTAAATTTTGTTTTAATTTAAATTAAATAGTGATGTTTAGAAGAGTGCTTAGGT
GGATGCTTAGGTGGATAGGCTAGATGGAGAAAGTATTATCCTCTTATACATAAAATATGATGCATAGTCGGTGATTCGTC
TATGTTTAAAAGACATGGAGCTGAACAAATAGATTGTGTTGTTTTCAAACAAATTGCCCAAAATCTTGCAACCAGAAAAC
AAAACTGTACCAAGTCATAATTTGTCCTCAGCCGGCTATCAAGAACCTTTCTTTACACCTTCATAGTTAGCTGGCATATT
TATGATGTCTGATTTTATTTTTGTTATATATATAATGTACGGATTTAAATCAAGAAAATAAAAATAATCTCGTTATGAAA
CATTTAATTAACTGAAAAACATTCTCAGTGTTTTCTTCTTTCAGATTTTATTCAGTTTCTATGATTTTTTTTTTTTGTTC
AACCATACTTTAAATTAAACCTTACGAAGAGGTTGATACTAGGACTCAGCCTCTGAATTAGATCCCCTAGGGATGAAAAC
ACAAGAAAAAAAACCCCAAGTTTTTCAATGCACAAAAAAATATCTGACAAAACACGATGCAGTTTCGATAAAAAGGTCTT
CGACTTGACTTGCTGACCGGGACACAATCTGACAATGTTTGCCACAAAGAAAATACTATAACTTTAATAATACCGAATTT
TTAAGATCAAATAGTTAAAGAAAACAAAAATCAGAAAGACATGATTTGCCGTTTTGCGTTGTCAGCACGGATCAAACCTT
GTAGAAAATTAGAGGATACTGGTCTTACTTATTTTACTAAAATTAGAATTATTGGAGGATATTATAGACTTTCCTGTTCG
TACTACGTCGTTTACAACTATAAATTCCCTTCCACTTCTTCTTTGCAACATATACTCATTTCTTCTTTGTTAGTGACAAA
AAAAAAATCATTTCCTCAGAGTTAGACCAAAGTCCAAACA
>AT3G44570.1 | chr3:16156141-16159140 FORWARD LENGTH=3000
CCTTTCCATATTATACCTAATACATAGTTAGTAGTGTGCTTATATTATTCCAAAAATAATGTCTTATCTCCCGTTTAGGC
ATCGAATGACTTAATTCTTTTCTAAATGATCGATGCTTTTTCGATCAAGAACATGTTTATTAGTGACACTCAAATGCAGA
AAAGGATACTCAAGTTGAAGATGACTGGAAAATTACAGTTATACATTTCATCGGATTTCTTCATGTATATATATTTAATT
TATAATGTACGTACACGAAATTATTTAGTGGAACGTATATGGTACGAATTCTAATAAATATCTAACCACCCACAACAACA
AATTTAATATATAAATATATATGTCCGTTTCATGTATTTTTTTCATGTGTTGTTCATATATGATTTGAATGTTTTGCTTT
TATGGTCAAAAAATATTTAAAACGTAAATATACAAATTATTTAGATATTTACGTACATATATACACACACATTACTACCG
TGTACGTATATATTATTACCGTTACGCACATATGTTTATATGATATTGCTAATCGTGAATTGTCTTCCGATGATAATAAA
TAAAAATTATTTAAAATAAAAATAAACACGTTAGATTTTGTTTTATTGTAAAGGCGGCATACACAATATTTAATGAGTTT
GTACATTAGAAAACGTTATTTATTTTGATTAGATGAGATATTTTTTGGGGTTTTCTCCATAAATCTATTCATATATAATA
ATTAAATAAAAATATATGGTCAAAGTATAGTTGTTCCTCATACTTTTGAAAAATGTTATGTACGTACATGTATAATAATG
TACGTACATCTTTGTTGGTGAGTTAAAATTGTTGAGAATAAATAAGATTTTAAACTAAACTCTTAAACGTACACGATAAT
ATTGAGATACACGTACACGTGTACGACCGCTCCAAACAGTTACATCATAAAAATGTATAAATCACATAAATCTAATACTA
TGTACGTACACAAAAATATTTATTGGAACGTACATGGTACAACATTAAAATAAGTTTAAAATTTTAATTTTAGTTTTTTG
ACATCCAGATTAATTTATTATGTAAGTTATATGTATGCTCTATATTTCAATATAGATTATGCATATATAATATTTCAACA
AATCGTACTCTCATTCAGGTAAAACCGATCTTCCAATACTAAATTGCACACCATTACAATTTATTTCACATCTTTCAAAA
TATTTCAAAATATGTATTCGTGTACGTAAAACATTCATCTTTACATAATTCACCAGATACATAGTTAATAGTGTACGTAC
ATATTCTTTGATAAATGTACTAGTGTACGTTAAGTTCGATTTTATAATTGTAATTTGGGTAATTGGAATATAAAAATCTA
AATATAATTTATGTTAAGTATATAATTATATTTTGAATATCCATTCGGTTCTCAGTTTGCTTTGGATAAAATTTTGGGTT
TTCAACTATGGGTCAGGTTATTCAGGTATAGAAATTTAATACTTTTCGAATAATTTATCAGTTTTGGGTTTCGTTCTTAT
ATTTCGAATAAGTTTGTTTGATTCTTAAGTTTTAATGTATTTTTCAGGTGTAATTAGTATATGGATTGAATGTTTTCTTT
TTATATTCAAAGATTCTTTTAAACGTAAATATACAAATTATTTTGATGTTTATGTACGTATTTAGACACAAATTACAACC
GTGTACGTACAAATGTATACATGATATTGTTAATCTTTAATGTAAAAATTAATAAATTAATTAATAAAAATGAAAATATG
AAAGTGGGTCTTAAATGATAGTTTTTTTTTTAAAACTAAAAGTACAAAAATAATAAATATTTACAAAATAGAAATAAAAA
AAACTGTTAAAACTAGTGAAAATGAAAATTATTACTTTTAATTTTTAATAACATAACTATACATTGTACATCCGAACGAT
TCTAACTAACTCGTCTGTACGTACTGTACACCATTAGACAATTCAAGGACATTTTTGTCTGAATTTGGCTGAATGGCTAA
ATAGTGGAAGTCTCAGTCCACTTTGCCAAATCCTGCAATATAAACAGGTCAATGGCTACTGTATATAATTTACCCATAAG
ATCAACGTGTAAGAGGTGAAAAATCTTGCATAACCATGTATAGAGATCGATCAATGCTAATGTAATCCAAACCGATCGAA
TTTTTGTTAACCGGAACTAAACCGGACTCCACTTAAATTGAACCGGATAACCGAACCGTTTATCACGGGATCGAGTTTCT
CTTCGCCATTCAAGGGCTCCACTTCATCTTTTTCGTTTTTGTTCATAAGAACACCAAAATCAGTAAACCCTAACTCTCTC
AATTCTTAGTCGTTTTTGTCGAATTTAGTGCCTATTTCAATCGGATTTTTGTCCTCTTTCCATATCTACTGTCTGTTTTC
TCGATCTGCAAAGGTATGAGCTCGCTATTCCCTTTTTTGGTTCCGTTTTCAAAAGTGAAAAATCTCTAATTCCTTGAATT
TCATGATGTTTATGGGTTATCTGAAGCTAGCTTCTTGTCTACGATAGTTTTAGGAACCTTTTTGAGCCTTTAATTGCTGG
ATTAAGCCCTAATTTGAGATTTGAAAATTTCCCCTTTGGTAAAAAACAGACATATTCATACACTTTGGAAAAAACGGATT
TTAGGGTTTAGAACTTGATTATTCATGATGCATTGTTTAGTTTTAGTAACTAAAATACAATGTTTAAGTTATTTGATTTG
TTTTTGAGTGATTTCTTGACTTCACTTTGTCTTTTGCAAAGGTATGGGAAAGACAAACGACGCTGCAGGCACTTCTCGAG
CACGCACGAGCACTTCCGGAGCACCGACAAAAGAAGATCCTAACAAGCGTCCTGTTACCGGCATATGAGATAGGGAAGAC
ACAAAGCTACTGGCAGCTTTGAAGCATATTGATGTGCGGCCAACACGAGTCGCTTCCAGACCTTCTCTACATGTGCTTAG
CCTGTACGATGATGTTGTAACGGTGTTTCAAACACTTGGT
>AT3G44580.1 | chr3:16161004-16164003 REVERSE LENGTH=3000
GAAAGCAGCGGCAACCTTCATTTTTCTGCTTTTAATACAAAACCAAAACCAAATCAAATTACTCAGAAATAGAATTAAAC
ACAAGGGAATCGATTGAGAGACATTGGAAGAAGAGTTACCAAGAAGATTTGAGGAGCAGGAAGCTACAAGCTTTTGGTTG
TTCGGAGAAAGTGAAAACGAAAATGAAGGAAGAAGATGATGAGTTAATTATATATAGTTAGGGTTTTCTTCGGTTTCCGG
TTAGCTACGGTTCCGGTGTTACCTTCAATTGTTTTTTTTTTTTGTGGGGTTCAATTATGAACATTTAGGTTTTTGAATAT
TTTAGGTTTTTCGATATTCCGATTAATCATTTGATTAACAGTTCTGTTTGGTTCGGTTCCCTTTTGATTTTGGTTAGTTT
GAATAGGGGTTTTATTAACCATTCGATTATTTTAGAAACTTTGGTTTAGATACGGTTTGGTTTAGTATATTATTATGTAT
TTTTAGAAACTTCGGTTCGGCTACGGTTCTGCTTAGCCACACATCTAAACTGTTCATTACTCGATCACTTATAACTTTTT
TAGAAACCGATCTAATCGATCACTAGAGTTTTCTCCATAAGCGAAAAACTGATTTATGGTTATTTATTGATGCTAATAAC
ACGATATCTGTTATACTGGTAAGGAATATATTTTTGAAATTTAAATATATACAATCAAGTAATTTCTTAATTTTTGATGT
CCAACAACCCATCAATTGGCCAATTTTCGCTCTTTATGTACGCTTTCCTCAAAGACAAATGCTAATCCAAATATATCTCA
TGCATTCACATTCAAGCAATCAATCATTTAATCAAAACCATAAACTATACGTTTATACCCTACGCAATCATTCACATTCT
ACCAAATCATCAAGTAATCACAAATTGATAAACCTTATGAACCTTAAGCTTAACTACTCTGAAATTAAACGCTAAACTAT
ATGATATGTTGCGTTTTTGGTGTCTTAGGTCTCTTAGTTTTGAGTAGTTTGTCGTGTCGTAGTCTGTCTTTTGCGTCTTT
TCGGTTGTGTCTTGAGTCATTTGCAGGTTTTAGGTGTTTAAGCGGAACACAAATGTTTTCGGGACTTATCGGGCTCATTT
GGACAAGAAACGATAGCAGGAATCGAGAAACCGGGGTCAGAAACATTGGATCGATCGATCCCACCACTAGATCGATCGAT
CCAAAACTCATCGTCGAAGACAAATCATCCGCCAGCTCGGGATCAATCGATCCTAGGTGGAGATCGATCTATCCACCACT
CATCCACCGAAGTAAAATGTCCGCCAGCTCGGGATCGATCGATCCAACACTCTCGATAACCAGACCGAATTTCCTTAACC
GGGTTTATATGTCTTTTTCTGTATTTGGGTATAAAAAACCCCAGGAACTTAATTTATCTTTTTACGCTTCTTTTTCAGTA
ACATTTCTAAAAACTTTTCTGTAAGCACTTTTGGGGATTAGAGATTCATCCTTCTTGACAATTTGGAGAAGATTTCTAAA
CTCTGTTCTTAATTATTCTATTTGAATCATGTTTTCTTTCATATCTCTTTGCTTGATTTCTATTGCAATGTCTGAGTAAC
AATTGGGTTTTAGGGTTCTAAGTAGGAAGTCAATGAATTAGTAACTAAGCTGTCGTAGGGAATTCTCAATCTTTAGGTTC
TTCAATTTATGTGTTCTTAATGCTAGAATAGGATTGATCACCTTGTTTTAGAACTTAGGTTTTTCTATGCATTAAAAGTG
TTCGATAGAATGCCTAAACGAATATAAATTGAGCATTGTATTTCTAGCCATCGAAAGTTGACGTTAGAACGCATTGTGAA
CTAAATAAACCAACTCATTAATGCCAATTAGGAGACTACAAACGAAAGTTTAGTAGTTGAGTAGTCAAATTTAGTGGCTA
GTATCTCGAGAGAGAGTTAGTTTAGAATTATGTTTATGTTTCAGAACGATTCTTCATAATTGAATTCTCTATTTTGTTTA
TTATGCTAATCTTTGTCTTTTGAAATACCCTAACGCCCAATGTCTTTAATCCATAATTTTAATCGTTTATTTTCTTGCAT
TTTAATTTATAATTCAAAAACCAAACAAACAACGTTTTTGCTTTAGCTAAGAACGAGTCTCGGAAATCCTTAGAGTATCT
TTGGTCCTTGTGGATCGACCTCGCATATACTACCTTGCGGTTAAGTTTATCGAGCAATTACTCGAGCAATCAAGTTGGCG
CCGTTGCCGGGGATCGATCGATACCAATGCGTCAACATCATCTGCTAGAACATCATCGATCCAGTCGTTCCTTCGAGCTT
CAACATCATCAGCCAGAACGGGATCGATCGATCCCACCAGTAGATCGATCTCAATTAATCCAAACCGATTGGATTTCTGC
TAACCGGAATTGAACCAAACTCCACTTAAATTGAACCGGAACGACGAACAGTTTATCACCGGATCAAGTTTTCCTTCGCC
ATTCAAGAGCTCCACTTCAACTTCTTCGTTTTTTGTTCATCAAGAACACCAAAATCACTAAACCCTAACTCTCTCAATTC
TTAGTCGTTTTTGTCAAATTTGGTGCCTATTTCAATCAGACTTTTCCTCTTTCCATATCTACTGTTTGTTTTCTGGATCT
GCAAAGGTATGTGCTCGACATTCCCTTTTTTTGTTCTGTTTTCAAAAGTGATAAATCTCCAATTCCTTGAATTTTCATGA
TGTTTATGGGTTATCTGATGCTAGCTTATTGTCTACGATGGTTTTGGAAACCTTTTTAAGCCTTTAATTGCTGGATTAAG
GCCTAATTTGAGATCTGAAAATTTCCCCTTTGGTAAAAAACGGACATGTTCATACACTTTGAGAAAAACGGATTTTAGAG
CTTAGAACTTGATTATTCATGATGCATTGTTTAGTTTTAATAACTAAAATACAATGTTTAAGTTCTTTGATTTATTTTTG
AGTGATTTCTTGACTTCACTTTGTCTCTTTTGCAAAAGGT
>AT3G44590.2 | chr3:16160983-16163982 FORWARD LENGTH=3000
AGCGTTGTTTGTCTTTCCCATACCTTTTGCAAAAGAGACAAAGTGAAGTCAAGAAATCACTCAAAAATAAATCAAAGAAC
TTAAACATTGTATTTTAGTTATTAAAACTAAACAATGCATCATGAATAATCAAGTTCTAAGCTCTAAAATCCGTTTTTCT
CAAAGTGTATGAACATGTCCGTTTTTTACCAAAGGGGAAATTTTCAGATCTCAAATTAGGCCTTAATCCAGCAATTAAAG
GCTTAAAAAGGTTTCCAAAACCATCGTAGACAATAAGCTAGCATCAGATAACCCATAAACATCATGAAAATTCAAGGAAT
TGGAGATTTATCACTTTTGAAAACAGAACAAAAAAAGGGAATGTCGAGCACATACCTTTGCAGATCCAGAAAACAAACAG
TAGATATGGAAAGAGGAAAAGTCTGATTGAAATAGGCACCAAATTTGACAAAAACGACTAAGAATTGAGAGAGTTAGGGT
TTAGTGATTTTGGTGTTCTTGATGAACAAAAAACGAAGAAGTTGAAGTGGAGCTCTTGAATGGCGAAGGAAAACTTGATC
CGGTGATAAACTGTTCGTCGTTCCGGTTCAATTTAAGTGGAGTTTGGTTCAATTCCGGTTAGCAGAAATCCAATCGGTTT
GGATTAATTGAGATCGATCTACTGGTGGGATCGATCGATCCCGTTCTGGCTGATGATGTTGAAGCTCGAAGGAACGACTG
GATCGATGATGTTCTAGCAGATGATGTTGACGCATTGGTATCGATCGATCCCCGGCAACGGCGCCAACTTGATTGCTCGA
GTAATTGCTCGATAAACTTAACCGCAAGGTAGTATATGCGAGGTCGATCCACAAGGACCAAAGATACTCTAAGGATTTCC
GAGACTCGTTCTTAGCTAAAGCAAAAACGTTGTTTGTTTGGTTTTTGAATTATAAATTAAAATGCAAGAAAATAAACGAT
TAAAATTATGGATTAAAGACATTGGGCGTTAGGGTATTTCAAAAGACAAAGATTAGCATAATAAACAAAATAGAGAATTC
AATTATGAAGAATCGTTCTGAAACATAAACATAATTCTAAACTAACTCTCTCTCGAGATACTAGCCACTAAATTTGACTA
CTCAACTACTAAACTTTCGTTTGTAGTCTCCTAATTGGCATTAATGAGTTGGTTTATTTAGTTCACAATGCGTTCTAACG
TCAACTTTCGATGGCTAGAAATACAATGCTCAATTTATATTCGTTTAGGCATTCTATCGAACACTTTTAATGCATAGAAA
AACCTAAGTTCTAAAACAAGGTGATCAATCCTATTCTAGCATTAAGAACACATAAATTGAAGAACCTAAAGATTGAGAAT
TCCCTACGACAGCTTAGTTACTAATTCATTGACTTCCTACTTAGAACCCTAAAACCCAATTGTTACTCAGACATTGCAAT
AGAAATCAAGCAAAGAGATATGAAAGAAAACATGATTCAAATAGAATAATTAAGAACAGAGTTTAGAAATCTTCTCCAAA
TTGTCAAGAAGGATGAATCTCTAATCCCCAAAAGTGCTTACAGAAAAGTTTTTAGAAATGTTACTGAAAAAGAAGCGTAA
AAAGATAAATTAAGTTCCTGGGGTTTTTTATACCCAAATACAGAAAAAGACATATAAACCCGGTTAAGGAAATTCGGTCT
GGTTATCGAGAGTGTTGGATCGATCGATCCCGAGCTGGCGGACATTTTACTTCGGTGGATGAGTGGTGGATAGATCGATC
TCCACCTAGGATCGATTGATCCCGAGCTGGCGGATGATTTGTCTTCGACGATGAGTTTTGGATCGATCGATCTAGTGGTG
GGATCGATCGATCCAATGTTTCTGACCCCGGTTTCTCGATTCCTGCTATCGTTTCTTGTCCAAATGAGCCCGATAAGTCC
CGAAAACATTTGTGTTCCGCTTAAACACCTAAAACCTGCAAATGACTCAAGACACAACCGAAAAGACGCAAAAGACAGAC
TACGACACGACAAACTACTCAAAACTAAGAGACCTAAGACACCAAAAACGCAACATATCATATAGTTTAGCGTTTAATTT
CAGAGTAGTTAAGCTTAAGGTTCATAAGGTTTATCAATTTGTGATTACTTGATGATTTGGTAGAATGTGAATGATTGCGT
AGGGTATAAACGTATAGTTTATGGTTTTGATTAAATGATTGATTGCTTGAATGTGAATGCATGAGATATATTTGGATTAG
CATTTGTCTTTGAGGAAAGCGTACATAAAGAGCGAAAATTGGCCAATTGATGGGTTGTTGGACATCAAAAATTAAGAAAT
TACTTGATTGTATATATTTAAATTTCAAAAATATATTCCTTACCAGTATAACAGATATCGTGTTATTAGCATCAATAAAT
AACCATAAATCAGTTTTTCGCTTATGGAGAAAACTCTAGTGATCGATTAGATCGGTTTCTAAAAAAGTTATAAGTGATCG
AGTAATGAACAGTTTAGATGTGTGGCTAAGCAGAACCGTAGCCGAACCGAAGTTTCTAAAAATACATAATAATATACTAA
ACCAAACCGTATCTAAACCAAAGTTTCTAAAATAATCGAATGGTTAATAAAACCCCTATTCAAACTAACCAAAATCAAAA
GGGAACCGAACCAAACAGAACTGTTAATCAAATGATTAATCGGAATATCGAAAAACCTAAAATATTCAAAAACCTAAATG
TTCATAATTGAACCCCACAAAAAAAAAAAACAATTGAAGGTAACACCGGAACCGTAGCTAACCGGAAACCGAAGAAAACC
CTAACTATATATAATTAACTCATCATCTTCTTCCTTCATTTTCGTTTTCACTTTCTCCGAACAACCAAAAGCTTGTAGCT
TCCTGCTCCTCAAATCTTCTTGGTAACTCTTCTTCCAATGTCTCTCAATCGATTCCCTTGTGTTTAATTCTATTTCTGAG
TAATTTGATTTGGTTTTGGTTTTGTATTAAAAGCAGAAAA
>AT3G44590.1 | chr3:16160983-16163982 FORWARD LENGTH=3000
AGCGTTGTTTGTCTTTCCCATACCTTTTGCAAAAGAGACAAAGTGAAGTCAAGAAATCACTCAAAAATAAATCAAAGAAC
TTAAACATTGTATTTTAGTTATTAAAACTAAACAATGCATCATGAATAATCAAGTTCTAAGCTCTAAAATCCGTTTTTCT
CAAAGTGTATGAACATGTCCGTTTTTTACCAAAGGGGAAATTTTCAGATCTCAAATTAGGCCTTAATCCAGCAATTAAAG
GCTTAAAAAGGTTTCCAAAACCATCGTAGACAATAAGCTAGCATCAGATAACCCATAAACATCATGAAAATTCAAGGAAT
TGGAGATTTATCACTTTTGAAAACAGAACAAAAAAAGGGAATGTCGAGCACATACCTTTGCAGATCCAGAAAACAAACAG
TAGATATGGAAAGAGGAAAAGTCTGATTGAAATAGGCACCAAATTTGACAAAAACGACTAAGAATTGAGAGAGTTAGGGT
TTAGTGATTTTGGTGTTCTTGATGAACAAAAAACGAAGAAGTTGAAGTGGAGCTCTTGAATGGCGAAGGAAAACTTGATC
CGGTGATAAACTGTTCGTCGTTCCGGTTCAATTTAAGTGGAGTTTGGTTCAATTCCGGTTAGCAGAAATCCAATCGGTTT
GGATTAATTGAGATCGATCTACTGGTGGGATCGATCGATCCCGTTCTGGCTGATGATGTTGAAGCTCGAAGGAACGACTG
GATCGATGATGTTCTAGCAGATGATGTTGACGCATTGGTATCGATCGATCCCCGGCAACGGCGCCAACTTGATTGCTCGA
GTAATTGCTCGATAAACTTAACCGCAAGGTAGTATATGCGAGGTCGATCCACAAGGACCAAAGATACTCTAAGGATTTCC
GAGACTCGTTCTTAGCTAAAGCAAAAACGTTGTTTGTTTGGTTTTTGAATTATAAATTAAAATGCAAGAAAATAAACGAT
TAAAATTATGGATTAAAGACATTGGGCGTTAGGGTATTTCAAAAGACAAAGATTAGCATAATAAACAAAATAGAGAATTC
AATTATGAAGAATCGTTCTGAAACATAAACATAATTCTAAACTAACTCTCTCTCGAGATACTAGCCACTAAATTTGACTA
CTCAACTACTAAACTTTCGTTTGTAGTCTCCTAATTGGCATTAATGAGTTGGTTTATTTAGTTCACAATGCGTTCTAACG
TCAACTTTCGATGGCTAGAAATACAATGCTCAATTTATATTCGTTTAGGCATTCTATCGAACACTTTTAATGCATAGAAA
AACCTAAGTTCTAAAACAAGGTGATCAATCCTATTCTAGCATTAAGAACACATAAATTGAAGAACCTAAAGATTGAGAAT
TCCCTACGACAGCTTAGTTACTAATTCATTGACTTCCTACTTAGAACCCTAAAACCCAATTGTTACTCAGACATTGCAAT
AGAAATCAAGCAAAGAGATATGAAAGAAAACATGATTCAAATAGAATAATTAAGAACAGAGTTTAGAAATCTTCTCCAAA
TTGTCAAGAAGGATGAATCTCTAATCCCCAAAAGTGCTTACAGAAAAGTTTTTAGAAATGTTACTGAAAAAGAAGCGTAA
AAAGATAAATTAAGTTCCTGGGGTTTTTTATACCCAAATACAGAAAAAGACATATAAACCCGGTTAAGGAAATTCGGTCT
GGTTATCGAGAGTGTTGGATCGATCGATCCCGAGCTGGCGGACATTTTACTTCGGTGGATGAGTGGTGGATAGATCGATC
TCCACCTAGGATCGATTGATCCCGAGCTGGCGGATGATTTGTCTTCGACGATGAGTTTTGGATCGATCGATCTAGTGGTG
GGATCGATCGATCCAATGTTTCTGACCCCGGTTTCTCGATTCCTGCTATCGTTTCTTGTCCAAATGAGCCCGATAAGTCC
CGAAAACATTTGTGTTCCGCTTAAACACCTAAAACCTGCAAATGACTCAAGACACAACCGAAAAGACGCAAAAGACAGAC
TACGACACGACAAACTACTCAAAACTAAGAGACCTAAGACACCAAAAACGCAACATATCATATAGTTTAGCGTTTAATTT
CAGAGTAGTTAAGCTTAAGGTTCATAAGGTTTATCAATTTGTGATTACTTGATGATTTGGTAGAATGTGAATGATTGCGT
AGGGTATAAACGTATAGTTTATGGTTTTGATTAAATGATTGATTGCTTGAATGTGAATGCATGAGATATATTTGGATTAG
CATTTGTCTTTGAGGAAAGCGTACATAAAGAGCGAAAATTGGCCAATTGATGGGTTGTTGGACATCAAAAATTAAGAAAT
TACTTGATTGTATATATTTAAATTTCAAAAATATATTCCTTACCAGTATAACAGATATCGTGTTATTAGCATCAATAAAT
AACCATAAATCAGTTTTTCGCTTATGGAGAAAACTCTAGTGATCGATTAGATCGGTTTCTAAAAAAGTTATAAGTGATCG
AGTAATGAACAGTTTAGATGTGTGGCTAAGCAGAACCGTAGCCGAACCGAAGTTTCTAAAAATACATAATAATATACTAA
ACCAAACCGTATCTAAACCAAAGTTTCTAAAATAATCGAATGGTTAATAAAACCCCTATTCAAACTAACCAAAATCAAAA
GGGAACCGAACCAAACAGAACTGTTAATCAAATGATTAATCGGAATATCGAAAAACCTAAAATATTCAAAAACCTAAATG
TTCATAATTGAACCCCACAAAAAAAAAAAACAATTGAAGGTAACACCGGAACCGTAGCTAACCGGAAACCGAAGAAAACC
CTAACTATATATAATTAACTCATCATCTTCTTCCTTCATTTTCGTTTTCACTTTCTCCGAACAACCAAAAGCTTGTAGCT
TCCTGCTCCTCAAATCTTCTTGGTAACTCTTCTTCCAATGTCTCTCAATCGATTCCCTTGTGTTTAATTCTATTTCTGAG
TAATTTGATTTGGTTTTGGTTTTGTATTAAAAGCAGAAAA
>AT3G44600.1 | chr3:16169202-16172201 REVERSE LENGTH=3000
TTGGATTTATAATACTATTTTAACTAGAAATACGTAAATAAAAATGGTTTATCAGTTTTATTCGATTTAAAATTAAATCA
AACCGTTCAGTTGAAGGAAAAACATTGATGAAAGTTCGATTTGAATCGGTTTATGTTCACTCCGGTTAAAATGCATACCC
TAATCTCTTGGTCAATATATTACATTCCTTAAAATATCCCGTCAAAGTAAGAGATTTAATAGGTTCATTCCTAAACAAAA
TTAGTCAAATATTTGACCACAAACATGGTAGTCAATAAAAGCAAATTAGATTAATAATGGTGCCAAATAAGTTGGCAAGA
GTCTGATATGCAGTGGCAGAACCATAAATTATCTCATATATATGTATGTATTTACTTGTTCAATTCTAAGTATCACACTC
AAACAAGTATATGAAAAGGTACGGTATCAGGATTCCTAGACTATCCACAAGATATTTTTTCTTTGTAGCTAGCTAACAAT
ATTCTATTTTTTTTACTTATCATTCTTTTCTTTTTTTTCCTCAGGTTAGTAAAAGTTTCATAAGTCGCGGGTGGAAGATT
TTTTCTGTTGTTGATGAAGTTTTGACAAAAGCATTTTGCATGTTTGGTAGGAAAGCCTTTACATGCATCCAAAGGAGAGT
ATGAGAATTAGACAACTTCTCGATAATTTCCCAAACTTGGTAACTCTCTCTCTCTCCCTCGATATTTTTTCTGCCAAACA
CTTTCGAAGTAAGATACTTATAAAATATGGAATAAAGATTAGTCGCATTACTGTTATGAATTTTTATATTTACATTAGTA
GTAAATCTCATAATTTTTATTTGCTATTTTGTAAAGAGCTTTGTGATATATTGGTATTGATCAATGTATACATTGGATGC
AAAACATAACAAATAAGTGTTTGAGAAGACACTTAAGGTTGTTATGGTTAGGAATTTTCATAGTCATTTGAACAAGTTAG
ATGTAACAATACCTCAATAGATTTAACTCGTTCAAGCCACCACTAAAGTTTCTAACTACCACAACATTAAGTGTTTTCCT
AGCCACTTATATGTTATGTTTTGCAACCAATATGTTTGAGGATATATTGATGCGAACATATGCCCTCTCTTTATTTTATA
AACATTAATTCAAGATTATGCGTTTTATTATTAAAAAATATGACTACTCTTTATTGCATACATTGAAAGCTTTACTAGGA
AAGGGCGTTGAGAAAAAATATTGAAAGTGAAAGTCTTCAAATTAAGGAGATTATTGATAAGAATCCTAATTCCATCGAAA
TCCTTCGTATGCATCTTTGTTCTCAAAACCAAATCTTATGTTTATTCAAGATGCAGCTAAGAGTAGAACGTTAAGGTCCT
AGCTACTCGAAGATTGTTAAGGTTACGAGAAATAACTGCATCGTTTGTTTGTGTTGATTGATTTGGTTCATCATATTCTC
CCTTTGCTCCAAAATCCAAGTATACTTCTTTTATGATCATATTTATTTTTTTAAAATAAATTCTCTAGTATCAAGAGAAT
GAATGTGATCATAAAAGAACTGTACCTGAATTTTTGGACAGAAGACGAATATGATGAACCAAGTAAATTATCCCAAATAA
CCAATAAAATTATTTCTAGTTACCTTAACGGTCTTCAAGAAACTAAGACCTTTACGGTCTATAATTATATGCTTCATGTA
TATTTAAGTGTTTACATCCTTACGTTACATTTTATAATAAGGATTATAGGACTTTATTTAAATTTGAAATGATGTATGTT
AAGAAATAGTTTAGAACTTTAGATAGTATATAATCATGTTGGTTATTAAACTCAAATTATTTGGATTCTTCAGTAACAAA
ATTTTGGTAGTTATCACCACGTCAGTTGCAAACAAAATGGCCTCATGACGAAGCAGCAAGTAAGTTTTTACATGTCCTTT
TAACGGACTATTTGTACATAATAGAAGTTGAAACATAGACTGCTTTCAAGTTTCACCAAAATTGAGTTTAGGTATTACGT
TGAATCTGACAAATGGTTTAAGGCTAAACCCCTATTAGGACAAACACTGAAACTGAGGTTGACCAAGAAACATCTCGAGG
ATAAGAGTCCATAGTCAAATAAGAACAAACAGTAATGGATAAAGTAAGTGATAAGGAGGCCGATTAGGAGCAGCTGCTAT
TTTTTGTTGTAAAAACTTTGGTTATTATGATTTTAATTGTAAAAAATTGGCTGTAGAGATTTTGACTATGGAGAATTTAA
TTATTAAAATCTGATTAGTAACAAAAAAAAACTGTAACAACTTATTTTATTATTATTAAATATTTTTTTATAAATATAAT
TTATGCTAAATATGAATTTATTTGAAAAATTAGTGACTAAAATAAATTTATTATGAAAATTACAAAATTCATAAATAAAA
AAAATTATTTTACAAATTCACTATTTTAAATACTCCATCTGTTTCACAATATAAGTTGTTTTAGCTAAAAGCACACAAAT
TAAGAATATTTACTTTTAAAAAGTTCTACCAATCATAAAAGAGAGTGCATAATATAGATAATCATAAAATATTAAAATAA
TATATAATTTGTATTGAAACTTGAAAACAACTTATATTGTGAAACAAAAAATTTGATCTAAAATAACTTATATTATGAAA
CGGAAGGAGTATTCAAATTGGATCAAAAATAAAATAAAAGTCTATTTAATTAATCAAAATTATTTGATAATAAAATATAA
ATTATTTATATATTTATTTATTATTCTCTCTCAAGATAAAACTCGATTTATTACTTTTATGAATTAGGAGCTGAAAATTC
TGCAAAATACCCAATTGGGTCAGGCTCATAAATTTATATATGGGCTTAAAAATAAGGCCCAATAGATATATTTAGTTCAT
GAATCTACTTCTCTTCTCTATTTATTTCACTCACTGTCTCTCTCTGACAATTCGAAGTTGTAGCAAACCTTGCTTTCAAT
CGACGAAGGAGTTTTGAGTTGAGGAAGTGAGTAGAAATCA
>AT3G44610.1 | chr3:16192108-16195107 REVERSE LENGTH=3000
GGATCAGGAACAAACTTGTCATTGTGTTTCTTGCAATAAGAACACATTAGCTTAACCTGAAAATTCAACGAAAATCTATC
AACTAAATAGAGTTCCAAAGTCCAGCAAACACACACCAACGGTACCTTCTTATCTGCATCGGGCGGGAAATTCCCTCTGG
CTTTCCACACATTATAAGCCTTCAATATATCCTCTGCAAACATCAAACATTCAAACTCATACTTATTTCAATTCTACATA
TATAACTCTAATCAGATCCCAACTTGCAAAAGTCTCTATCCTATGTTGAATCCCATTTGCATAGAAATCGATCAGACCCT
ACAAAGGTTGAATAAATTACTCTATCAGCTACCTTTGTTCTGGTCATCCATTGCAAGAATGAGATCAAATTCTCTGAAAT
CAGATGCCTTGATCGGTCTGGATAGTGATGTTATCTCAATCCCGCGACGTTTCGCAGCACTTCTCATTCTTGGATCCGCC
ATATTCCCCTTTTAAAAAACCAACATTTTCACAAATCAGAAACATAAATTCCAAAGTCTCCACTGCTCCTAATTTACAAC
CACATTACATCCACCAAAATCTGAAAGCACCATTGCCTAATTGTTCCAATCAAAGCATCAATCACCATAAAAATAGATTA
CTGTTTTTGCTCTTCCCTAGTAAGAAGAGCAATTTCACATCAAAATTGATTCAGAAACATGAATTTCAAAGTCTCTATAA
CTCTGTATTCCTACCAAATTACATCCACCAAAAAAACCTAAAACCAAAACCAAACCTTTCTACATACAAAACCATCATTC
ACCAATATTTCAAATCAACCATGAATCAAGCATCTCTCATAAACCCTAAAATTAGATTAATTGTTTTGGAACTAATTATC
ATACCTCGTGATAATCAATTGTTCCAGCGGAATCAATGTTGAATTTGGAATCGAGACCTCTCTTCTTCACGATATCTCTA
AAGACACCTTCAGCCGCTGGGCTGCGACAAATGTTTCCGAGACAGACAAAAAGAACAGAGTAAGGTTTGGTTTCGCTGCT
CTGCGTCGGAGGAGGAGTCGCCATTGAAGATGATACAAAGCACCTAAGCGAATGAGAAATTCTGGGTTTTGCTCGGATGA
TAGAAACGAGATTCGGGTTTTTATCAGATGATCGGAAATGAGAAGGACGAAATTGTCTAGTGTAGTGGCAAAATGGTAAA
TATGAAGGGATTGTTAGAGAAGCCGTGAGGTTGGGACAGTACATCATCATTCCCCTGAAAAGTTGGAGATTTGGGATATA
CGAGTTTTCTTCTTCTGCTCTTTGAACTCCTTTTCCGTAATAAGCAAAGTAATAGAGGGGTATAATTGGGAATATACATA
AACAATTGTTGGATTAGGAGTAGAAGAAGATGTTAGATTTTAGAGACGAGGCTAATGCTAGAAGACCAATTTTGTTAATG
TATTGTTGTATTGTGTTGAAGGTACTGAGGAGAACATTATGGTCGGTAATGCAAATAATTTTGTGTAAATTCACAGAAAT
ATTTTTGTTTTGGCCGGCGATGTTTAACTTTCATGTTGTGTTGTAACTTCTATGACAAGTTAAGGGCCTTTTTATCCATG
AGAAACCCACAAAGTTTCTCAAACAAACAAAAAATTAATATTATATTATAATTTGATTTTTTGATTAAAAAAATATTTTT
GTTAAAAAGTTGAACCAATAATGAGAAGAGAATTATCATGATGGGTTGTAAAGAGTATCTCAGAGTTTCTCAAGTGAGAA
ACTTTCTACACTCTTTTTCCTTCATTTTTATTATTTTTTTTTTTTAATTGTGAGAAATTCTTACAAGAAACCCCCGATGG
AGATGGTCTAAGTGTCTCATGTTTCAGTACTTTGTTGATGGATAATGCGTTACTTATTGGCCCAATTGTACAGATGGTCT
TTAAACTCAGGCCTAAGGTTTTCAACAGATAGCCCATTTCATTCTCCGAAAAACAGTTAGTACTTATGACGATTATTTTT
TAATTCGGATATATAGTTACAATTTACAAACCTCATTGAAAAGATTTGTTTTGGTCATTGTTATGAATGTTCTAAGTTAT
CAATTTATTTGAACCTCTTTCACTTGTATTTTTTCGGTCTGACTAGAAAATATCCGGTTTAAGACGAGTGTTACAAATTG
GTAATATATCCAGGGCCGGACTTAACAAAACCGGTTTCGACCCAAGCAATTTGTCTTTCAATGATATGGTTATAGACACT
TTCCTTATCCAACCTAAAATGTTTCTGCTGATTTCATTAATGAGAAAATACAAGGGTTATATACACTTTCCTTATCTAAC
ATATTCACCCGAGTCAAACCGGTTAGGTATATGCAATTGAGTTAAACCAATATCTAAACCATAATGGTTTCAAAGGAAAT
GAAAACGAGGCCGAGCGACCAGTCGACCACTAACCTGAGGTTCGTGCAATAGGGATTTGAGTTCACGATACAAATTGTTC
ACCAATAACACCATCCTTGTACTTGGTGACATAATATTCAAAAGACAGTGATTAGATATTTATTTATAATTGTACCATAC
GAAGAAAATACTAGTAATCACAACTGAAATAGAACAAACACAAGATATGTATATGTCATTATCTTAATTCTGTAGGGGCC
TAGATTTATATGTCTCTTTGTTTCTCTCTTTTGAAACAAATCCTATACCAAAGATCTTAAAAATTCATAGAGAAATCAAA
AATCCCTCTCAAATAATTCCCTAATTATTGTCTATTTACATAAATAAAACATCTCAATTATAGAATACTGTATCATCATC
TCCTTAACAATCGAACTATTACCTTAAATTACGAAACGCACCATATCTCAACCCTTAAATTACAACTTTGCCATCTTCTT
TTGATTCTATTTTTTCTCTTCCCCAAAAAGGCAAAATCTCACAGTTACTTCTCTCTTTCTCTCCCTCTCTTCTTCTTCTT
CTTCTTCTCTCTCTCGTCGTCACTCTCAGTAGATCGGAAA
>AT3G44620.1 | chr3:16190858-16193857 FORWARD LENGTH=3000
AAGTAACAAACTTAACGGGCCTATGATATAATTAGTGCATAATTGCCGTTAAAAAGTATATATTATAAATAAATCGTCAC
TTTATGGTTTTATAATATACACTTTCTAGTCCCTTTTTGTGTGGCGTATTATTATTACAAGTAACAAACTTAACGGGCCT
GTGATATAATTAGTGCATAATTGCCGTTAAAAACTATATATTATAAATAAATCGCCACTTTATAGTTTTAATTAATAACT
AAATTACACTTTCTAGTCCCTTTTCATGTGGCGTATATAGACTTTTCTAGTCTATCTAAAAATACACTACACTATCGTGC
ACATCAATCAATAAAAACATATATTCCAATAACAAATCTGGAAAAATTCATTTCAATTATATAAGTTAAGGTTACTGAAA
ACTGCCAAAAATTCAGAAGAAATTACGGAAACTAAATCTCGTTACTATAATTACGATGTAATTACCGTTAAAAAGGCAAT
AAATCTAGTACTAGTGATTAATTAACGGTGCCATTAAATTCAGTTATGTGTGTTTTAAGTGTTAACTACGAGACAATTCG
CCAGCTGGCGAGTCCCACTTCCCTGATTTCATCAGGCTTTTATATTTATTCACTGCTTCATAGTAATAATTACTTCCCAA
AAGATTTTTTTTTGAATTAGAAACTGAATATTTAAAAAAATAAATAACTTAACGGAAACTGTTACCTGACGGCGGATTCA
TGGAAACGTTTATGAGTCTGTTTTTGACGGAGAACGTGAAGGTCACCGCCGGGACAAAACTCCGTTAATAAACAGAGCCA
TTTCGGAGAATCAATGGCGGCGTAAAGCGTCGGAAGAAACGGATGATCAAGAGATTCGAGAATCTCTCTCTCCGTCTTAG
CTCTACCTTCTTTGCTTCTGCTCGCGAGCTCCTTTTTATCCATAACTTTCGCTGCTAACAGAGGTAATTTAACGGCGGTG
GTTTCTGTTACGGCGGTTAGGGATTTGAATTCGGCTAAGAAAACAGAGCCGATGTCGCCGGAACCGAGACGGAGACGGAA
TCTGAGATCGGAGAGTGAGAGAGATGATCGGAGTGAAGGAGGGAGTTTCGAAGATGAGAATGAACCGTGAGCTGATGGTG
CTGGTGTTAAAGCTGCGGCGGAGGAGGAAGAGCGAGAACCGGAGCTTGTGCTTCGATTCACGGTGGTTCCGGCTGATGTA
AAGCTTACACTCTGTAAGTCGTCGGTTAATTCGTCAATCCATGGCTCCATTTTCCGATCTACTGAGAGTGACGACGAGAG
AGAGAAGAAGAAGAAGAAGAAGAGAGGGAGAGAAAGAGAGAAGTAACTGTGAGATTTTGCCTTTTTGGGGAAGAGAAAAA
ATAGAATCAAAAGAAGATGGCAAAGTTGTAATTTAAGGGTTGAGATATGGTGCGTTTCGTAATTTAAGGTAATAGTTCGA
TTGTTAAGGAGATGATGATACAGTATTCTATAATTGAGATGTTTTATTTATGTAAATAGACAATAATTAGGGAATTATTT
GAGAGGGATTTTTGATTTCTCTATGAATTTTTAAGATCTTTGGTATAGGATTTGTTTCAAAAGAGAGAAACAAAGAGACA
TATAAATCTAGGCCCCTACAGAATTAAGATAATGACATATACATATCTTGTGTTTGTTCTATTTCAGTTGTGATTACTAG
TATTTTCTTCGTATGGTACAATTATAAATAAATATCTAATCACTGTCTTTTGAATATTATGTCACCAAGTACAAGGATGG
TGTTATTGGTGAACAATTTGTATCGTGAACTCAAATCCCTATTGCACGAACCTCAGGTTAGTGGTCGACTGGTCGCTCGG
CCTCGTTTTCATTTCCTTTGAAACCATTATGGTTTAGATATTGGTTTAACTCAATTGCATATACCTAACCGGTTTGACTC
GGGTGAATATGTTAGATAAGGAAAGTGTATATAACCCTTGTATTTTCTCATTAATGAAATCAGCAGAAACATTTTAGGTT
GGATAAGGAAAGTGTCTATAACCATATCATTGAAAGACAAATTGCTTGGGTCGAAACCGGTTTTGTTAAGTCCGGCCCTG
GATATATTACCAATTTGTAACACTCGTCTTAAACCGGATATTTTCTAGTCAGACCGAAAAAATACAAGTGAAAGAGGTTC
AAATAAATTGATAACTTAGAACATTCATAACAATGACCAAAACAAATCTTTTCAATGAGGTTTGTAAATTGTAACTATAT
ATCCGAATTAAAAAATAATCGTCATAAGTACTAACTGTTTTTCGGAGAATGAAATGGGCTATCTGTTGAAAACCTTAGGC
CTGAGTTTAAAGACCATCTGTACAATTGGGCCAATAAGTAACGCATTATCCATCAACAAAGTACTGAAACATGAGACACT
TAGACCATCTCCATCGGGGGTTTCTTGTAAGAATTTCTCACAATTAAAAAAAAAAAATAATAAAAATGAAGGAAAAAGAG
TGTAGAAAGTTTCTCACTTGAGAAACTCTGAGATACTCTTTACAACCCATCATGATAATTCTCTTCTCATTATTGGTTCA
ACTTTTTAACAAAAATATTTTTTTAATCAAAAAATCAAATTATAATATAATATTAATTTTTTGTTTGTTTGAGAAACTTT
GTGGGTTTCTCATGGATAAAAAGGCCCTTAACTTGTCATAGAAGTTACAACACAACATGAAAGTTAAACATCGCCGGCCA
AAACAAAAATATTTCTGTGAATTTACACAAAATTATTTGCATTACCGACCATAATGTTCTCCTCAGTACCTTCAACACAA
TACAACAATACATTAACAAAATTGGTCTTCTAGCATTAGCCTCGTCTCTAAAATCTAACATCTTCTTCTACTCCTAATCC
AACAATTGTTTATGTATATTCCCAATTATACCCCTCTATTACTTTGCTTATTACGGAAAAGGAGTTCAAAGAGCAGAAGA
AGAAAACTCGTATATCCCAAATCTCCAACTTTTCAGGGGA
>AT3G44620.2 | chr3:16190858-16193857 FORWARD LENGTH=3000
AAGTAACAAACTTAACGGGCCTATGATATAATTAGTGCATAATTGCCGTTAAAAAGTATATATTATAAATAAATCGTCAC
TTTATGGTTTTATAATATACACTTTCTAGTCCCTTTTTGTGTGGCGTATTATTATTACAAGTAACAAACTTAACGGGCCT
GTGATATAATTAGTGCATAATTGCCGTTAAAAACTATATATTATAAATAAATCGCCACTTTATAGTTTTAATTAATAACT
AAATTACACTTTCTAGTCCCTTTTCATGTGGCGTATATAGACTTTTCTAGTCTATCTAAAAATACACTACACTATCGTGC
ACATCAATCAATAAAAACATATATTCCAATAACAAATCTGGAAAAATTCATTTCAATTATATAAGTTAAGGTTACTGAAA
ACTGCCAAAAATTCAGAAGAAATTACGGAAACTAAATCTCGTTACTATAATTACGATGTAATTACCGTTAAAAAGGCAAT
AAATCTAGTACTAGTGATTAATTAACGGTGCCATTAAATTCAGTTATGTGTGTTTTAAGTGTTAACTACGAGACAATTCG
CCAGCTGGCGAGTCCCACTTCCCTGATTTCATCAGGCTTTTATATTTATTCACTGCTTCATAGTAATAATTACTTCCCAA
AAGATTTTTTTTTGAATTAGAAACTGAATATTTAAAAAAATAAATAACTTAACGGAAACTGTTACCTGACGGCGGATTCA
TGGAAACGTTTATGAGTCTGTTTTTGACGGAGAACGTGAAGGTCACCGCCGGGACAAAACTCCGTTAATAAACAGAGCCA
TTTCGGAGAATCAATGGCGGCGTAAAGCGTCGGAAGAAACGGATGATCAAGAGATTCGAGAATCTCTCTCTCCGTCTTAG
CTCTACCTTCTTTGCTTCTGCTCGCGAGCTCCTTTTTATCCATAACTTTCGCTGCTAACAGAGGTAATTTAACGGCGGTG
GTTTCTGTTACGGCGGTTAGGGATTTGAATTCGGCTAAGAAAACAGAGCCGATGTCGCCGGAACCGAGACGGAGACGGAA
TCTGAGATCGGAGAGTGAGAGAGATGATCGGAGTGAAGGAGGGAGTTTCGAAGATGAGAATGAACCGTGAGCTGATGGTG
CTGGTGTTAAAGCTGCGGCGGAGGAGGAAGAGCGAGAACCGGAGCTTGTGCTTCGATTCACGGTGGTTCCGGCTGATGTA
AAGCTTACACTCTGTAAGTCGTCGGTTAATTCGTCAATCCATGGCTCCATTTTCCGATCTACTGAGAGTGACGACGAGAG
AGAGAAGAAGAAGAAGAAGAAGAGAGGGAGAGAAAGAGAGAAGTAACTGTGAGATTTTGCCTTTTTGGGGAAGAGAAAAA
ATAGAATCAAAAGAAGATGGCAAAGTTGTAATTTAAGGGTTGAGATATGGTGCGTTTCGTAATTTAAGGTAATAGTTCGA
TTGTTAAGGAGATGATGATACAGTATTCTATAATTGAGATGTTTTATTTATGTAAATAGACAATAATTAGGGAATTATTT
GAGAGGGATTTTTGATTTCTCTATGAATTTTTAAGATCTTTGGTATAGGATTTGTTTCAAAAGAGAGAAACAAAGAGACA
TATAAATCTAGGCCCCTACAGAATTAAGATAATGACATATACATATCTTGTGTTTGTTCTATTTCAGTTGTGATTACTAG
TATTTTCTTCGTATGGTACAATTATAAATAAATATCTAATCACTGTCTTTTGAATATTATGTCACCAAGTACAAGGATGG
TGTTATTGGTGAACAATTTGTATCGTGAACTCAAATCCCTATTGCACGAACCTCAGGTTAGTGGTCGACTGGTCGCTCGG
CCTCGTTTTCATTTCCTTTGAAACCATTATGGTTTAGATATTGGTTTAACTCAATTGCATATACCTAACCGGTTTGACTC
GGGTGAATATGTTAGATAAGGAAAGTGTATATAACCCTTGTATTTTCTCATTAATGAAATCAGCAGAAACATTTTAGGTT
GGATAAGGAAAGTGTCTATAACCATATCATTGAAAGACAAATTGCTTGGGTCGAAACCGGTTTTGTTAAGTCCGGCCCTG
GATATATTACCAATTTGTAACACTCGTCTTAAACCGGATATTTTCTAGTCAGACCGAAAAAATACAAGTGAAAGAGGTTC
AAATAAATTGATAACTTAGAACATTCATAACAATGACCAAAACAAATCTTTTCAATGAGGTTTGTAAATTGTAACTATAT
ATCCGAATTAAAAAATAATCGTCATAAGTACTAACTGTTTTTCGGAGAATGAAATGGGCTATCTGTTGAAAACCTTAGGC
CTGAGTTTAAAGACCATCTGTACAATTGGGCCAATAAGTAACGCATTATCCATCAACAAAGTACTGAAACATGAGACACT
TAGACCATCTCCATCGGGGGTTTCTTGTAAGAATTTCTCACAATTAAAAAAAAAAAATAATAAAAATGAAGGAAAAAGAG
TGTAGAAAGTTTCTCACTTGAGAAACTCTGAGATACTCTTTACAACCCATCATGATAATTCTCTTCTCATTATTGGTTCA
ACTTTTTAACAAAAATATTTTTTTAATCAAAAAATCAAATTATAATATAATATTAATTTTTTGTTTGTTTGAGAAACTTT
GTGGGTTTCTCATGGATAAAAAGGCCCTTAACTTGTCATAGAAGTTACAACACAACATGAAAGTTAAACATCGCCGGCCA
AAACAAAAATATTTCTGTGAATTTACACAAAATTATTTGCATTACCGACCATAATGTTCTCCTCAGTACCTTCAACACAA
TACAACAATACATTAACAAAATTGGTCTTCTAGCATTAGCCTCGTCTCTAAAATCTAACATCTTCTTCTACTCCTAATCC
AACAATTGTTTATGTATATTCCCAATTATACCCCTCTATTACTTTGCTTATTACGGAAAAGGAGTTCAAAGAGCAGAAGA
AGAAAACTCGTATATCCCAAATCTCCAACTTTTCAGGGGA
>AT3G44630.2 | chr3:16193292-16196291 FORWARD LENGTH=3000
TTCTCACAATTAAAAAAAAAAAATAATAAAAATGAAGGAAAAAGAGTGTAGAAAGTTTCTCACTTGAGAAACTCTGAGAT
ACTCTTTACAACCCATCATGATAATTCTCTTCTCATTATTGGTTCAACTTTTTAACAAAAATATTTTTTTAATCAAAAAA
TCAAATTATAATATAATATTAATTTTTTGTTTGTTTGAGAAACTTTGTGGGTTTCTCATGGATAAAAAGGCCCTTAACTT
GTCATAGAAGTTACAACACAACATGAAAGTTAAACATCGCCGGCCAAAACAAAAATATTTCTGTGAATTTACACAAAATT
ATTTGCATTACCGACCATAATGTTCTCCTCAGTACCTTCAACACAATACAACAATACATTAACAAAATTGGTCTTCTAGC
ATTAGCCTCGTCTCTAAAATCTAACATCTTCTTCTACTCCTAATCCAACAATTGTTTATGTATATTCCCAATTATACCCC
TCTATTACTTTGCTTATTACGGAAAAGGAGTTCAAAGAGCAGAAGAAGAAAACTCGTATATCCCAAATCTCCAACTTTTC
AGGGGAATGATGATGTACTGTCCCAACCTCACGGCTTCTCTAACAATCCCTTCATATTTACCATTTTGCCACTACACTAG
ACAATTTCGTCCTTCTCATTTCCGATCATCTGATAAAAACCCGAATCTCGTTTCTATCATCCGAGCAAAACCCAGAATTT
CTCATTCGCTTAGGTGCTTTGTATCATCTTCAATGGCGACTCCTCCTCCGACGCAGAGCAGCGAAACCAAACCTTACTCT
GTTCTTTTTGTCTGTCTCGGAAACATTTGTCGCAGCCCAGCGGCTGAAGGTGTCTTTAGAGATATCGTGAAGAAGAGAGG
TCTCGATTCCAAATTCAACATTGATTCCGCTGGAACAATTGATTATCACGAGGTATGATAATTAGTTCCAAAACAATTAA
TCTAATTTTAGGGTTTATGAGAGATGCTTGATTCATGGTTGATTTGAAATATTGGTGAATGATGGTTTTGTATGTAGAAA
GGTTTGGTTTTGGTTTTAGGTTTTTTTGGTGGATGTAATTTGGTAGGAATACAGAGTTATAGAGACTTTGAAATTCATGT
TTCTGAATCAATTTTGATGTGAAATTGCTCTTCTTACTAGGGAAGAGCAAAAACAGTAATCTATTTTTATGGTGATTGAT
GCTTTGATTGGAACAATTAGGCAATGGTGCTTTCAGATTTTGGTGGATGTAATGTGGTTGTAAATTAGGAGCAGTGGAGA
CTTTGGAATTTATGTTTCTGATTTGTGAAAATGTTGGTTTTTTAAAAGGGGAATATGGCGGATCCAAGAATGAGAAGTGC
TGCGAAACGTCGCGGGATTGAGATAACATCACTATCCAGACCGATCAAGGCATCTGATTTCAGAGAATTTGATCTCATTC
TTGCAATGGATGACCAGAACAAAGGTAGCTGATAGAGTAATTTATTCAACCTTTGTAGGGTCTGATCGATTTCTATGCAA
ATGGGATTCAACATAGGATAGAGACTTTTGCAAGTTGGGATCTGATTAGAGTTATATATGTAGAATTGAAATAAGTATGA
GTTTGAATGTTTGATGTTTGCAGAGGATATATTGAAGGCTTATAATGTGTGGAAAGCCAGAGGGAATTTCCCGCCCGATG
CAGATAAGAAGGTACCGTTGGTGTGTGTTTGCTGGACTTTGGAACTCTATTTAGTTGATAGATTTTCGTTGAATTTTCAG
GTTAAGCTAATGTGTTCTTATTGCAAGAAACACAATGACAAGTTTGTTCCTGATCCATATTATGGTGGAGCCCAAGGTTT
TGAGAAGGTAATTACCATTAGACTCTAAAGAAGCTGAATGCAGATATTTAATTTGGTTCATACCATTAGAGGTTGTCTAT
CAAAATGGTTGAGTCAGTCTATAAGACTTTAAAATGGCATTACCAGTGTCACTCCCAAGTAACTTTTCCATTCCCGAATT
TTAGTGTTTTATGTGGACAAAACTCACTTGGAAACATGAATCTTGATCTCTTACTTGTTCTTTCACAGGTACTGGACTTG
CTTGAAGATGCTTGTGAGTCTTTGCTGGATAGTATCACTGCGCAAAGTTGATGATACTACAAGTACAAAGTCCCAATCCT
AGAACCTTTGTTGTTTTTGCACATAGAACTGAAAAGTTCTCTTATTATATTTAAGTGTCATCAGTGATGACAATAGAGTG
AGAACTGATGTGAAGCTTGGATCTTGATCTTGTTGGTGTTTTCCTTGAAAAACCCTTTGTTAAATGATCTACTGATGGAT
CATTATTATTGAGATTGATAGCTTCAGTGATGTCAATAGTTTGTGAGGAATGATCTTCCTGATTCTTAAGAATCATAGAG
AGTGGCACTCTTTACACGCTTGAATAATACGAATTCTTTTGTTCGATCATTATTATTAGGAAAGAAATAGATTTAAAAAA
AAAAGAATGTGTGGACGTGAAGTGTTGTTGTTTGAGATGATAACAGAATATTTTCTCTTATCATTATGTGGCTTCCGAGA
AATTAAGTGAATGGTGGTGGAGCATATGGACAATGATTTTGTCGTTTGCAATATTTTCCACGAAATCTCACTATATTTTC
CATGAAACATCAATGGAGTTTTTCTGTGCCAATAGACTCGTCAACGGTCTATATCCTCATTCACACAAATTGTTTGAACT
ACCAAAATTCCATTAAACCCGTGTGATTCTTCAACTCTCTGGAGATTTCTCATCGTTTTATGCATCGGTGAGATTTTCAT
TTTTTTACTCCTCACTGTCTGAACTAAGTTCCAACTATTTTTAAGTTTTGCTTAAGGTTTTATCACTGTGGATTTGAATT
GATTTGATGATAATGCTTTATTTGTTTTCGATTAGTGTTTTGAGCCCATTTCTTGATTATGTGTTCTTGATGGTGGGAAT
TAATGGTTGCAGCAGTGAATCATCAATAATCTAAGTTCTC
>AT3G44630.4 | chr3:16193292-16196291 FORWARD LENGTH=3000
TTCTCACAATTAAAAAAAAAAAATAATAAAAATGAAGGAAAAAGAGTGTAGAAAGTTTCTCACTTGAGAAACTCTGAGAT
ACTCTTTACAACCCATCATGATAATTCTCTTCTCATTATTGGTTCAACTTTTTAACAAAAATATTTTTTTAATCAAAAAA
TCAAATTATAATATAATATTAATTTTTTGTTTGTTTGAGAAACTTTGTGGGTTTCTCATGGATAAAAAGGCCCTTAACTT
GTCATAGAAGTTACAACACAACATGAAAGTTAAACATCGCCGGCCAAAACAAAAATATTTCTGTGAATTTACACAAAATT
ATTTGCATTACCGACCATAATGTTCTCCTCAGTACCTTCAACACAATACAACAATACATTAACAAAATTGGTCTTCTAGC
ATTAGCCTCGTCTCTAAAATCTAACATCTTCTTCTACTCCTAATCCAACAATTGTTTATGTATATTCCCAATTATACCCC
TCTATTACTTTGCTTATTACGGAAAAGGAGTTCAAAGAGCAGAAGAAGAAAACTCGTATATCCCAAATCTCCAACTTTTC
AGGGGAATGATGATGTACTGTCCCAACCTCACGGCTTCTCTAACAATCCCTTCATATTTACCATTTTGCCACTACACTAG
ACAATTTCGTCCTTCTCATTTCCGATCATCTGATAAAAACCCGAATCTCGTTTCTATCATCCGAGCAAAACCCAGAATTT
CTCATTCGCTTAGGTGCTTTGTATCATCTTCAATGGCGACTCCTCCTCCGACGCAGAGCAGCGAAACCAAACCTTACTCT
GTTCTTTTTGTCTGTCTCGGAAACATTTGTCGCAGCCCAGCGGCTGAAGGTGTCTTTAGAGATATCGTGAAGAAGAGAGG
TCTCGATTCCAAATTCAACATTGATTCCGCTGGAACAATTGATTATCACGAGGTATGATAATTAGTTCCAAAACAATTAA
TCTAATTTTAGGGTTTATGAGAGATGCTTGATTCATGGTTGATTTGAAATATTGGTGAATGATGGTTTTGTATGTAGAAA
GGTTTGGTTTTGGTTTTAGGTTTTTTTGGTGGATGTAATTTGGTAGGAATACAGAGTTATAGAGACTTTGAAATTCATGT
TTCTGAATCAATTTTGATGTGAAATTGCTCTTCTTACTAGGGAAGAGCAAAAACAGTAATCTATTTTTATGGTGATTGAT
GCTTTGATTGGAACAATTAGGCAATGGTGCTTTCAGATTTTGGTGGATGTAATGTGGTTGTAAATTAGGAGCAGTGGAGA
CTTTGGAATTTATGTTTCTGATTTGTGAAAATGTTGGTTTTTTAAAAGGGGAATATGGCGGATCCAAGAATGAGAAGTGC
TGCGAAACGTCGCGGGATTGAGATAACATCACTATCCAGACCGATCAAGGCATCTGATTTCAGAGAATTTGATCTCATTC
TTGCAATGGATGACCAGAACAAAGGTAGCTGATAGAGTAATTTATTCAACCTTTGTAGGGTCTGATCGATTTCTATGCAA
ATGGGATTCAACATAGGATAGAGACTTTTGCAAGTTGGGATCTGATTAGAGTTATATATGTAGAATTGAAATAAGTATGA
GTTTGAATGTTTGATGTTTGCAGAGGATATATTGAAGGCTTATAATGTGTGGAAAGCCAGAGGGAATTTCCCGCCCGATG
CAGATAAGAAGGTACCGTTGGTGTGTGTTTGCTGGACTTTGGAACTCTATTTAGTTGATAGATTTTCGTTGAATTTTCAG
GTTAAGCTAATGTGTTCTTATTGCAAGAAACACAATGACAAGTTTGTTCCTGATCCATATTATGGTGGAGCCCAAGGTTT
TGAGAAGGTAATTACCATTAGACTCTAAAGAAGCTGAATGCAGATATTTAATTTGGTTCATACCATTAGAGGTTGTCTAT
CAAAATGGTTGAGTCAGTCTATAAGACTTTAAAATGGCATTACCAGTGTCACTCCCAAGTAACTTTTCCATTCCCGAATT
TTAGTGTTTTATGTGGACAAAACTCACTTGGAAACATGAATCTTGATCTCTTACTTGTTCTTTCACAGGTACTGGACTTG
CTTGAAGATGCTTGTGAGTCTTTGCTGGATAGTATCACTGCGCAAAGTTGATGATACTACAAGTACAAAGTCCCAATCCT
AGAACCTTTGTTGTTTTTGCACATAGAACTGAAAAGTTCTCTTATTATATTTAAGTGTCATCAGTGATGACAATAGAGTG
AGAACTGATGTGAAGCTTGGATCTTGATCTTGTTGGTGTTTTCCTTGAAAAACCCTTTGTTAAATGATCTACTGATGGAT
CATTATTATTGAGATTGATAGCTTCAGTGATGTCAATAGTTTGTGAGGAATGATCTTCCTGATTCTTAAGAATCATAGAG
AGTGGCACTCTTTACACGCTTGAATAATACGAATTCTTTTGTTCGATCATTATTATTAGGAAAGAAATAGATTTAAAAAA
AAAAGAATGTGTGGACGTGAAGTGTTGTTGTTTGAGATGATAACAGAATATTTTCTCTTATCATTATGTGGCTTCCGAGA
AATTAAGTGAATGGTGGTGGAGCATATGGACAATGATTTTGTCGTTTGCAATATTTTCCACGAAATCTCACTATATTTTC
CATGAAACATCAATGGAGTTTTTCTGTGCCAATAGACTCGTCAACGGTCTATATCCTCATTCACACAAATTGTTTGAACT
ACCAAAATTCCATTAAACCCGTGTGATTCTTCAACTCTCTGGAGATTTCTCATCGTTTTATGCATCGGTGAGATTTTCAT
TTTTTTACTCCTCACTGTCTGAACTAAGTTCCAACTATTTTTAAGTTTTGCTTAAGGTTTTATCACTGTGGATTTGAATT
GATTTGATGATAATGCTTTATTTGTTTTCGATTAGTGTTTTGAGCCCATTTCTTGATTATGTGTTCTTGATGGTGGGAAT
TAATGGTTGCAGCAGTGAATCATCAATAATCTAAGTTCTC
>AT3G44630.1 | chr3:16193292-16196291 FORWARD LENGTH=3000
TTCTCACAATTAAAAAAAAAAAATAATAAAAATGAAGGAAAAAGAGTGTAGAAAGTTTCTCACTTGAGAAACTCTGAGAT
ACTCTTTACAACCCATCATGATAATTCTCTTCTCATTATTGGTTCAACTTTTTAACAAAAATATTTTTTTAATCAAAAAA
TCAAATTATAATATAATATTAATTTTTTGTTTGTTTGAGAAACTTTGTGGGTTTCTCATGGATAAAAAGGCCCTTAACTT
GTCATAGAAGTTACAACACAACATGAAAGTTAAACATCGCCGGCCAAAACAAAAATATTTCTGTGAATTTACACAAAATT
ATTTGCATTACCGACCATAATGTTCTCCTCAGTACCTTCAACACAATACAACAATACATTAACAAAATTGGTCTTCTAGC
ATTAGCCTCGTCTCTAAAATCTAACATCTTCTTCTACTCCTAATCCAACAATTGTTTATGTATATTCCCAATTATACCCC
TCTATTACTTTGCTTATTACGGAAAAGGAGTTCAAAGAGCAGAAGAAGAAAACTCGTATATCCCAAATCTCCAACTTTTC
AGGGGAATGATGATGTACTGTCCCAACCTCACGGCTTCTCTAACAATCCCTTCATATTTACCATTTTGCCACTACACTAG
ACAATTTCGTCCTTCTCATTTCCGATCATCTGATAAAAACCCGAATCTCGTTTCTATCATCCGAGCAAAACCCAGAATTT
CTCATTCGCTTAGGTGCTTTGTATCATCTTCAATGGCGACTCCTCCTCCGACGCAGAGCAGCGAAACCAAACCTTACTCT
GTTCTTTTTGTCTGTCTCGGAAACATTTGTCGCAGCCCAGCGGCTGAAGGTGTCTTTAGAGATATCGTGAAGAAGAGAGG
TCTCGATTCCAAATTCAACATTGATTCCGCTGGAACAATTGATTATCACGAGGTATGATAATTAGTTCCAAAACAATTAA
TCTAATTTTAGGGTTTATGAGAGATGCTTGATTCATGGTTGATTTGAAATATTGGTGAATGATGGTTTTGTATGTAGAAA
GGTTTGGTTTTGGTTTTAGGTTTTTTTGGTGGATGTAATTTGGTAGGAATACAGAGTTATAGAGACTTTGAAATTCATGT
TTCTGAATCAATTTTGATGTGAAATTGCTCTTCTTACTAGGGAAGAGCAAAAACAGTAATCTATTTTTATGGTGATTGAT
GCTTTGATTGGAACAATTAGGCAATGGTGCTTTCAGATTTTGGTGGATGTAATGTGGTTGTAAATTAGGAGCAGTGGAGA
CTTTGGAATTTATGTTTCTGATTTGTGAAAATGTTGGTTTTTTAAAAGGGGAATATGGCGGATCCAAGAATGAGAAGTGC
TGCGAAACGTCGCGGGATTGAGATAACATCACTATCCAGACCGATCAAGGCATCTGATTTCAGAGAATTTGATCTCATTC
TTGCAATGGATGACCAGAACAAAGGTAGCTGATAGAGTAATTTATTCAACCTTTGTAGGGTCTGATCGATTTCTATGCAA
ATGGGATTCAACATAGGATAGAGACTTTTGCAAGTTGGGATCTGATTAGAGTTATATATGTAGAATTGAAATAAGTATGA
GTTTGAATGTTTGATGTTTGCAGAGGATATATTGAAGGCTTATAATGTGTGGAAAGCCAGAGGGAATTTCCCGCCCGATG
CAGATAAGAAGGTACCGTTGGTGTGTGTTTGCTGGACTTTGGAACTCTATTTAGTTGATAGATTTTCGTTGAATTTTCAG
GTTAAGCTAATGTGTTCTTATTGCAAGAAACACAATGACAAGTTTGTTCCTGATCCATATTATGGTGGAGCCCAAGGTTT
TGAGAAGGTAATTACCATTAGACTCTAAAGAAGCTGAATGCAGATATTTAATTTGGTTCATACCATTAGAGGTTGTCTAT
CAAAATGGTTGAGTCAGTCTATAAGACTTTAAAATGGCATTACCAGTGTCACTCCCAAGTAACTTTTCCATTCCCGAATT
TTAGTGTTTTATGTGGACAAAACTCACTTGGAAACATGAATCTTGATCTCTTACTTGTTCTTTCACAGGTACTGGACTTG
CTTGAAGATGCTTGTGAGTCTTTGCTGGATAGTATCACTGCGCAAAGTTGATGATACTACAAGTACAAAGTCCCAATCCT
AGAACCTTTGTTGTTTTTGCACATAGAACTGAAAAGTTCTCTTATTATATTTAAGTGTCATCAGTGATGACAATAGAGTG
AGAACTGATGTGAAGCTTGGATCTTGATCTTGTTGGTGTTTTCCTTGAAAAACCCTTTGTTAAATGATCTACTGATGGAT
CATTATTATTGAGATTGATAGCTTCAGTGATGTCAATAGTTTGTGAGGAATGATCTTCCTGATTCTTAAGAATCATAGAG
AGTGGCACTCTTTACACGCTTGAATAATACGAATTCTTTTGTTCGATCATTATTATTAGGAAAGAAATAGATTTAAAAAA
AAAAGAATGTGTGGACGTGAAGTGTTGTTGTTTGAGATGATAACAGAATATTTTCTCTTATCATTATGTGGCTTCCGAGA
AATTAAGTGAATGGTGGTGGAGCATATGGACAATGATTTTGTCGTTTGCAATATTTTCCACGAAATCTCACTATATTTTC
CATGAAACATCAATGGAGTTTTTCTGTGCCAATAGACTCGTCAACGGTCTATATCCTCATTCACACAAATTGTTTGAACT
ACCAAAATTCCATTAAACCCGTGTGATTCTTCAACTCTCTGGAGATTTCTCATCGTTTTATGCATCGGTGAGATTTTCAT
TTTTTTACTCCTCACTGTCTGAACTAAGTTCCAACTATTTTTAAGTTTTGCTTAAGGTTTTATCACTGTGGATTTGAATT
GATTTGATGATAATGCTTTATTTGTTTTCGATTAGTGTTTTGAGCCCATTTCTTGATTATGTGTTCTTGATGGTGGGAAT
TAATGGTTGCAGCAGTGAATCATCAATAATCTAAGTTCTC
>AT3G44630.3 | chr3:16193292-16196291 FORWARD LENGTH=3000
TTCTCACAATTAAAAAAAAAAAATAATAAAAATGAAGGAAAAAGAGTGTAGAAAGTTTCTCACTTGAGAAACTCTGAGAT
ACTCTTTACAACCCATCATGATAATTCTCTTCTCATTATTGGTTCAACTTTTTAACAAAAATATTTTTTTAATCAAAAAA
TCAAATTATAATATAATATTAATTTTTTGTTTGTTTGAGAAACTTTGTGGGTTTCTCATGGATAAAAAGGCCCTTAACTT
GTCATAGAAGTTACAACACAACATGAAAGTTAAACATCGCCGGCCAAAACAAAAATATTTCTGTGAATTTACACAAAATT
ATTTGCATTACCGACCATAATGTTCTCCTCAGTACCTTCAACACAATACAACAATACATTAACAAAATTGGTCTTCTAGC
ATTAGCCTCGTCTCTAAAATCTAACATCTTCTTCTACTCCTAATCCAACAATTGTTTATGTATATTCCCAATTATACCCC
TCTATTACTTTGCTTATTACGGAAAAGGAGTTCAAAGAGCAGAAGAAGAAAACTCGTATATCCCAAATCTCCAACTTTTC
AGGGGAATGATGATGTACTGTCCCAACCTCACGGCTTCTCTAACAATCCCTTCATATTTACCATTTTGCCACTACACTAG
ACAATTTCGTCCTTCTCATTTCCGATCATCTGATAAAAACCCGAATCTCGTTTCTATCATCCGAGCAAAACCCAGAATTT
CTCATTCGCTTAGGTGCTTTGTATCATCTTCAATGGCGACTCCTCCTCCGACGCAGAGCAGCGAAACCAAACCTTACTCT
GTTCTTTTTGTCTGTCTCGGAAACATTTGTCGCAGCCCAGCGGCTGAAGGTGTCTTTAGAGATATCGTGAAGAAGAGAGG
TCTCGATTCCAAATTCAACATTGATTCCGCTGGAACAATTGATTATCACGAGGTATGATAATTAGTTCCAAAACAATTAA
TCTAATTTTAGGGTTTATGAGAGATGCTTGATTCATGGTTGATTTGAAATATTGGTGAATGATGGTTTTGTATGTAGAAA
GGTTTGGTTTTGGTTTTAGGTTTTTTTGGTGGATGTAATTTGGTAGGAATACAGAGTTATAGAGACTTTGAAATTCATGT
TTCTGAATCAATTTTGATGTGAAATTGCTCTTCTTACTAGGGAAGAGCAAAAACAGTAATCTATTTTTATGGTGATTGAT
GCTTTGATTGGAACAATTAGGCAATGGTGCTTTCAGATTTTGGTGGATGTAATGTGGTTGTAAATTAGGAGCAGTGGAGA
CTTTGGAATTTATGTTTCTGATTTGTGAAAATGTTGGTTTTTTAAAAGGGGAATATGGCGGATCCAAGAATGAGAAGTGC
TGCGAAACGTCGCGGGATTGAGATAACATCACTATCCAGACCGATCAAGGCATCTGATTTCAGAGAATTTGATCTCATTC
TTGCAATGGATGACCAGAACAAAGGTAGCTGATAGAGTAATTTATTCAACCTTTGTAGGGTCTGATCGATTTCTATGCAA
ATGGGATTCAACATAGGATAGAGACTTTTGCAAGTTGGGATCTGATTAGAGTTATATATGTAGAATTGAAATAAGTATGA
GTTTGAATGTTTGATGTTTGCAGAGGATATATTGAAGGCTTATAATGTGTGGAAAGCCAGAGGGAATTTCCCGCCCGATG
CAGATAAGAAGGTACCGTTGGTGTGTGTTTGCTGGACTTTGGAACTCTATTTAGTTGATAGATTTTCGTTGAATTTTCAG
GTTAAGCTAATGTGTTCTTATTGCAAGAAACACAATGACAAGTTTGTTCCTGATCCATATTATGGTGGAGCCCAAGGTTT
TGAGAAGGTAATTACCATTAGACTCTAAAGAAGCTGAATGCAGATATTTAATTTGGTTCATACCATTAGAGGTTGTCTAT
CAAAATGGTTGAGTCAGTCTATAAGACTTTAAAATGGCATTACCAGTGTCACTCCCAAGTAACTTTTCCATTCCCGAATT
TTAGTGTTTTATGTGGACAAAACTCACTTGGAAACATGAATCTTGATCTCTTACTTGTTCTTTCACAGGTACTGGACTTG
CTTGAAGATGCTTGTGAGTCTTTGCTGGATAGTATCACTGCGCAAAGTTGATGATACTACAAGTACAAAGTCCCAATCCT
AGAACCTTTGTTGTTTTTGCACATAGAACTGAAAAGTTCTCTTATTATATTTAAGTGTCATCAGTGATGACAATAGAGTG
AGAACTGATGTGAAGCTTGGATCTTGATCTTGTTGGTGTTTTCCTTGAAAAACCCTTTGTTAAATGATCTACTGATGGAT
CATTATTATTGAGATTGATAGCTTCAGTGATGTCAATAGTTTGTGAGGAATGATCTTCCTGATTCTTAAGAATCATAGAG
AGTGGCACTCTTTACACGCTTGAATAATACGAATTCTTTTGTTCGATCATTATTATTAGGAAAGAAATAGATTTAAAAAA
AAAAGAATGTGTGGACGTGAAGTGTTGTTGTTTGAGATGATAACAGAATATTTTCTCTTATCATTATGTGGCTTCCGAGA
AATTAAGTGAATGGTGGTGGAGCATATGGACAATGATTTTGTCGTTTGCAATATTTTCCACGAAATCTCACTATATTTTC
CATGAAACATCAATGGAGTTTTTCTGTGCCAATAGACTCGTCAACGGTCTATATCCTCATTCACACAAATTGTTTGAACT
ACCAAAATTCCATTAAACCCGTGTGATTCTTCAACTCTCTGGAGATTTCTCATCGTTTTATGCATCGGTGAGATTTTCAT
TTTTTTACTCCTCACTGTCTGAACTAAGTTCCAACTATTTTTAAGTTTTGCTTAAGGTTTTATCACTGTGGATTTGAATT
GATTTGATGATAATGCTTTATTTGTTTTCGATTAGTGTTTTGAGCCCATTTCTTGATTATGTGTTCTTGATGGTGGGAAT
TAATGGTTGCAGCAGTGAATCATCAATAATCTAAGTTCTC
>AT3G44635.1 | chr3:16200068-16203067 REVERSE LENGTH=3000
TTTGATATTCCTCAATCTATATATGAAGCTTCAATTGATTAGATAAAAAACATCAATTTGGCGCCCTCTATTATTTTGTA
TTGTGGACAGTTGAACGTATTATGCGCACACAACATAATTGTGGGATAATTTTGGAAAAATAAACTCATCAATCTACTAT
ATAATTTATTATGTTTAAATGTACTTTTATTCTAAATTTTAGTATAAATAAATTTCAATTAATTTCGTTAATTTGGTTTA
ATTACACAAAATTGTGATCCACTTCTATCCATAAAATTTCTCTACTGAATTATAACAACACTAGGTTCTGCACTTGCATT
GATAAATTTGGGTTATATTCAACTTCTATGGGCTACATTTTGTTCTTTATGTTCTACATTTTTCAAAACCTTGAATGGAT
ATGGAACAAAGTTGTCATAGCGATACTAACACATAAAGCTTATGCTCAAAGTTTAATGGAAAATGCTCAAAAAACCTCAC
CAAAATGAAAATTGTAAGATTAAAATATATAACAAAATGGAAATTGTAAGATTGAAATTTGCGATTTAAAAATATTTAAT
AGTTTAATATTTTCACCCTCCTATTTAGGCGAGTTTTACCTAATTATAAATAAAGGAGTATTTTTAATAAAATTTCGTAC
CTAAAAGGTGATTTTCATTAATAATTTAGTTAGAATTTTTATATTGACCAATGAAGAGAAATTTTCATTCGACTTTTTTA
GTTGAGGGGTTTTTGTAAAAAGTCGAGGGGTTTTTTGTATTAAAAGGTTTTTTTCTTTAAAATTCTTTAATTGGCCTTTC
GGCTTCCCCCGGCCCATATCCACAACAATTCCTGTAAAAACGACGGGTCCATCTTCGACTTCTGGAATCAATTCGCTGGT
AAACACAAAACCTCCGTAGAAATGTCCAAAGGCAATGTCAGACACAACGAAGAAGGCGACACGAAGGCAAAAAAATAGGA
ATAATATCGTAATTTCCAATTAGTAGAAAATTGTCATCCTCTTCTTCTAACTTCATTCCACGCTTCAGATCCGAGTTTAA
GAGAAGCTCTCTCTATCTCTCTTTTCTATTTTTCAGAGATCCTTCACTTTTTTCTTCTCCTTTAGGTCAAATATTCAATT
TCACTTACCCGCAATCCAATCTTCTCTTTATTCTATCAATTTTTAAATTTTCTTCTTGACAATTCACTAATGCTTGCAGA
TCGTGTTTGTTTGATGGTCTAATCTACATTTGTAGGGATTTGGATCATTGTTCAATTCTCAAATCTTGTTTAAGTTTCTC
AACTATATCAATGGATACAACAGAACTAACTTTGGAACAAGTTTGTGTTTTGATTCAATACAGTTACTTATTCATTACGT
AAGAAAATTTCTAGAATTGATAGGATACACCAAATTTTATTCAATCTTTGTTGTTGTTTGTACCTTGTAGGTCGTGTTCG
TTTGCTCATTTAGATGTCCATCCAAATGGTCCACCAAATGATTCATCTGACTAATCGATCTAAATGATGTTCGTTTCCAT
TTTTTGTGGTTCAGTTGGATGATCCATCTAATTGTTTTTTAAAAAAAACTTTGCTTATTTGTTCAGTTGGATGATCCATC
TAGATGCTTCTGATTAAAAATGACTAAAATGCCCATATTTTCATCTGATTATTTTTCAATTCTTAATCTAACCATATTAA
TTTTTATTTTACTGATCAAATCAATATTTACAATCAAATAAATTTCAAATTATTATATTTGACATTTAAACTTCTATTTT
CATGTTTTTTTTTTTGTTTTTTATATAAAAACCAAAGCATATAAGCCTATATTATGAAATTAAAGAAACTCCAAAAAATC
TTAATAACTCCAGTCTTATATATGCTAAAACAGATGAAGCAACAACAATATAAGTTTTTACCAAACATAGATAAAACATG
ATACATACGCATGAAACGAGCATATCTGAAACACATGATCTATTCATTGACTTGTGATGATGATCTCTCACAAAGAAAAA
GAAACAAAACAAACACCAAGAGACACAAAGAAAACGCTGCAAGCAATCAAGCGCATTACAGATGGAAAATTATTAACAAA
AGGGTCACTTAGAAGAAAGAACAAGTCCAGAGGCTGAAGCAGGATTTGGATCACTTAGAAGCAGTACTTGATACCCAATC
AACACACAATGGCAGCTCCTATTAAAGATTTTCATTCACCTACATTTATCACATCAATGATATGTCATCAAACAGAGACA
AATACTAAAATAATGTACAAGAATCAGATAGAATTAGCTCAAATGATGAAACCAATCAAATTTGATAAGGATGAAGTCGA
TTAGTATTTAGAAAAGACCAATCAGATTCATTAAAAACAAAACCTGCAACCAGAAATGCCAATAACATACGCAAATAAAT
CAAACGCAAGAAAACATTTGCAAGAAATATTAGCAGTTTTAAAAGTCACATGTCATTATATAACTAGATTAGCTTGCCAA
ATCCGACTCAAATGATTAATCAATGTCTAGTTTGCTAGACACAATGTTTATGACAAAATCATTACATGTGGCTACCACAT
ATTTCACAGCTAATTCCCATTCACACAAAATAAAACCAATAATCGAATGACTCAAGGAGAAATCAAACCCATGATTCTTA
CCTCTCAAACAGTGGTCCTAGCTAGAAACACACCTGAAACCCATTAGGAGAAATCGAATCATTAACCAATCCATGAGACA
GAGAGATAGAAAGGGAGAGTGAGAGAGAGAGAGAGAGAACGCACGAGAAGATTCTGGCGGAAGATCCGGCGAAGAGCTCC
GGCAAAATGATCTCGTTTCTCTTTGGAGTATCCCGCATTCTCCTATCTTCCAATTGCTTTTGTGGAATGGTGTGAACTCA
AAGACAAGCTCCGTGGAAGTCACCTCCTCTACTTCAAGTTCAAATGTGTATATATGCTCTGTTAAAACTGGATATATGCT
TGCTGTACATAGAACTTTGAGATCATTCTGTTTGACCCTG
>AT3G44660.1 | chr3:16215786-16218785 REVERSE LENGTH=3000
TTGAAAAGCCTCGTCATTTGATGGATATTTCACTTTGTAAACATGATTTATCCCATGAGCCTTCAAAACTCCTAGATCTT
CTGTTGTGATAATAATCCGACTTCCAGGACCAAACCATCGAGTTTCTTTCGCCAAGGCATCTAGTTGTCCTAATTGATCC
ACTTCATCGAGAACAAGAAACACTTTCTTGTCTCTCAACCGTTCTTGAGCCACTCCTAAATGAGAAATCATGATATCTTT
ATGATTGATCATCTGGGACAACATTTGGTTTTGTAGTTGCAATTGTGCACTGTACTCATCGAAACAAGGTCTTGGATAGA
TTCCTCTGATATTCACAATGATGGCACTAAGTTGGAATCTGTCGGAGACTTGATTAAACAGAAATCTGGCGATAGTTGTC
TTACCAATCCCAGGCGGTCCCCAAATCCCGATCATCCTTACTTCATCCAAATCTAGGCGCAACAATTGTTCCAGCATATC
CATATGAGCTCTCATCCCTACTAACCCGTCGAAATCTCTTGATGGTGTGAAACTATTTAACATGTTTGAAACATCAGTGG
CTATTTTCTCAATCATGTCTGCTTCATTCCTCCTGACATTAGAGGATAGATATCAAATCAATATACAACCGTTATGACAA
AATGGTCATGAAGATCTGAACGAATACACTTTAACAAGTAAATCTTAATTATGGAGAGTAGAAATCAAGAGGACAAACCA
GTTGCGAGAATGTTCTCCGGCGATTGTGGCCACATCCTCCAAAGCTTTTCTCCATCTCTCAACATACTCTTTTGTTTTAC
CTTTACATGTTTTTGTGAAGGCTTTTCCAAATTCACCGGTCTGTTTCTTTATGTCAGTTGGATCCACTTCATAGAAAATA
GTCATGACTATCTGACCCAACAATTCCCTACACTTCATGATTTCTGCTAATTCATCAAGGCACCAAGATGAAGAAGCATA
GTTCTTTGAGAGCAAGACGATCGCGATCTTTGATCCTTTGATAGCTTCTTTGAGCTCATGACCGATCGACTTACTCCTCT
CTATATTATTATCAATAAATGGGTCAATTCCCTTTCTTCTGAACGATTCGAGGATGTGACTAAGAATGGTTTTTCGAACA
TCTGCCCCGTGGAAGCTCGGGAAGACGTGGTGTTTCCAGATTCGAGACACTGAAGTTGGAGGAGATGGAAGAGATAAAGC
AGAAGATTTAGTATATTTGTTGTCTTGTTGGAATCTGAATTTTGTAAAAGCTGCGGCTGCCACTGAACCAAGGAAAATAA
GAATAATTTATTAGTAAAAAGTGAATCAAGATTTAAGATGGATGAAGGATTAACAAAGAGGAAGAGGCCTCTGTGTGAGT
GTCATGGATACAGACCGTTGACACATAAACTCCATGGATGTTTCCAAGATGACTCATCCTGAATGAATCTGCAATTCTCA
GCATCGTTTGTTGAGCATATCTTTCGTCTTTTACGAGATTCGGAATCAACATCCTGACTCGTTGCTTTCCTCTTGGAACA
GCCCAAGCTCATTACAGAACCCATGAGAACTTTGATTATCGATGAATCAAGAAATTAATATAAAATCAAGAACACATAAT
CAAGAAATGAGCTCAAAACACTAATCAAAGCATCAATATCAGCATAATCATCAAGAGCCAGTCCAATCAATTCGATTCCA
CAGTGATAAAACCTTAAGCAAAACTTAAAAATAGTTGGAAAATCTCACCGATACATGAAAGGATGAGAAATCTCTAGAGA
GTTGAAGAATCACACGGGTTTAGTGTAATTTTTGTAGTTGAAACGATTTGTGTGACTGAAGATATAGATCGTTGACGACT
CTAAACTCCATGGATGTTTCCTGGAAAATATAGTGAGATTTTGTGGAAAATATTGCAAACGACAAAATTACTGTCCCTAT
GCTCCACCATTCACTGTCTCAAACAAAGTTACGTCCACACAATATATATTTTTTTCTTTCTATTTCTCTCCTAATAATAA
TAATGATAAAACAAAAGAGTTAATATCATTCAATCTTGTAAAGAGTTCATATCATTCAATCGTGTAAAGAGTTCAGTTTA
ACAAGATTTATATCAGCAAGTTTCAAGCTTCACATCATTTTTCTGTTATAATACTGTCCAGCAAAGACTCACAAGCATCT
TCTAGCAAGTCCAGTACCTATGAAAGAAACAACTAGACAAGTAACAGATCAAGATTCAACTTTCCAAGTGACTTTTGTCC
TAACAAAATAGATCAAACAGGAAATATAAGCATTCCCCCTTGCAAAATTCTCGAACGGAAGGCAATTTGGGAGTGACAAC
AATGGTATGCTAATGCCATAGTAAAGTCTTATAAACCAAATCAACCATTTTGAAAAGACAACATAGCTGAAATTTTATAG
GTAGCATCTGCCTAAACCAAAAAGTTACTAATCCACAACTGGCTTAGTCTCTAATGGTAATTACCTTCTCAAAACCTTGA
GCTCCACCATCATATGGATCAGGAACAAACTTGCATTGTGTTTCTTGCAATACGAACACATAAGCTTAACCTGAAAACTC
AATGAAAGTGTTCTAAAAAGAGTTCCAAAGTCCAGCAAACAACAACAAACAACAACGGTACCTTCTTATCTGCATCGGGC
GGGAAATTCCCTCTCGCTTTCCACACATTATAAGCCTTCAATATATCCTCTGCAAACATCAAACATTCATACTCACATTA
GCTAGACCTAAAAATTCAATGAAAATGCTCTGAAAAATCTCCTAAAAAGAGTTCCAAAGTCCAGCAAAAACCAAAAAAAC
ACTAACGGTACCTTCTTATCTGCATCTGGCTTTCCACACATTATAAGCCTTTAATATATCCTCTACAAACATTCAAACTC
ATATTATCGACTAGGATGCTTTAATCTCTCTATTGATGGTGCTTTTTCTTCTTGTAATCAAAATCTCTTTCTCTCTTTCA
ATCTCCCGTTTGCTAATTTCTTTGCGAATTGGGTTTTGAA
>AT3G44665.1 | chr3:16213245-16216244 FORWARD LENGTH=3000
AATTTTCGTTTTTAATTATTAGTTTTTAGGTAACTTTTCCAAAAATTAATGTTATCCAAGATCAGAACAAAATTAAACAT
GTTATCCAGGATCCGAACAGAGTTAAACCGGGTAAAACCCACCCATTTGAATTAATTGTTGAATTATGGCTCAAATCTTC
AACATTATCTTCAAAAACCTCCTACAAAAATGTATATATAGATATCTCACGAGAGTTATATGGTGGGACGGGTTTGGATC
GATATTAATACAAATTTATAATATCATCAACAAAAAGTAATAATACGGTTTAAATCTTGTTTTAATATTTTATCAGCATC
AGTTTTTTTAATTGTACATATATAAAATTATTAACTTTAATACACAAAAAAATCGTAAAATCTAACATTATTGTCTATAC
TAATAAAAAAAATTTGTCCGTCGTACCACATGTTAAATCCTAAAATTGTACACTAAATTATATATATATATATAAGGTTT
TTATATTCAAAAAAATACAAAATAATAGGTTATATAATAATGATAATCAATTAAGCATATTACATTTTGATTTTTTCTAA
AATAATATAGCCCCGCGGTATACCGCAGGTTAAAATCTAGTGTTCATTAAAAGTTAAAAGGCTATAAATAAAAATAGACT
ACATAATGGGTAGAATTAAAAAATGATAGTCTTGGAAAGACATTCCTAACAATTTGTCTAATTTAAAAATGGTAAAAACA
AAAAGTATAATCCATAGACGGTTTTGTCCGCTCCATCAACTTTAATCGTTTCAGACCTTAGGTTATATTTTCCAAATTTG
AAAATCCTAAACACGAAAAATAATTGATCAGACAAACTTGAAAACTTCAAACTCCAAAAAAATAAATAAATAACCCAAAC
CTTTTTCTATAAAAAAATCTCATATATTTAATGGAATATTTAAAATTATAATGGTTAACTTAACCATGGTTAACAAATTT
AACCCTAGGGCTTAGATTCTGACCACCTCTATATAGAAAAAAAGAAACCCTACCTCGTCGCAGCCCCCAATAAATACCTC
AGCAGAAGGAAAACAACTCTTTTCAGTTCCATTGCTTATCATTTTCTCTGTTTCTTTATTCATTTGTGTTTTCGTTTTAC
ATTCTTTCTAATGTTTTTTATTTAACATCGAGTCTTATGTTGCTCGATATATATATATCCATCTGATTGCAAATGATGAG
TTAAATCACCATTGATAAAAGAAGCTCAATTGAGCAGTGTTGGAAATCTAAAACTTCCATGACTCTGATGCAAATTTTGA
TCAAGAAAAATCATATCCTTGATCTTTTTTTTCTGTTCTTTCTCAGATTTTGTTAATAATCACTGAATTTTGCTTTTCAA
ATGTATTTTTCTGTTTAATCTTAATAATTCTCTGCGTATTTCTCACTAGCGTTTTTAAATCTATTTTTTCTATTAATCTT
TAGTGTTTTTTACTAACAAGGCTGCCTAAAAATAAAATTGAATTTGATCAAGTGCAAATTGTACTGTACAATATGTAACG
AATTTGATCACTATATAAGTCACAATGATGAGAAAGTGAACCAAAAAGCTTCATTCATATACACCAAGACGAAAACATGA
AGAAGATGGAATCAATCAGAAGCGGTTTTGGTGCCCCAATAGCCGTTAAAATGTTGATATTATTACAAATCTCATAACTA
AACAAAAAAATTAACCAACAATTTCTAAGAATCGATGTTTTACGACGCATCGTTATCGTTGTCTCCATCGAAATATTCAT
CATCCCTTTGGATCTGCTTATCCCGTGAACGCTCTGAAACATTCCATATATAACATTAGTCACTAAGAAAACAAAGGGAC
TAAAGTAGAGCCTTGAAGGTGGTTATCGATACTTACGATCCACACGTACATCCGGGTTTTGTTCGTCTTCATCAAAATCC
GGTATGTAGAAATCCGGTGGAACCTAAGAAATTCAAGTAAAAAAACTGATCAGTGTAAGATTGATAAAAGCATCAATGTG
TCCTATGATGATCTGAGTTTACCTCCTGCATCTGTACGCTTGGAGCGTGTTGAATGTATCGCAAATTCTCCAAAATCTGC
ACTTTGATCGAACTGATGTACGATTTGGTATTAAGATTCTCCTGTTTTCATTTCAAACACACAAAATGATTCTCAATCTC
TCTTTAGATTTTGTTAAAGCAATGAGGAACTATAAGTTACATAAGAGCTCCTTACAATGTGACCACCCGGTATCTTCAAA
GAAAAATCCGGCGCAAAATACTTTATGTAGTCGTTTTCAGGAATCTCTGCAGAAACAATTAACCCCTGAGCCCCAAAACA
TTAAACTTTCTCTGACAAAATATTGAAACAAACTTTTACTAACCATTAGGAAGTTCTGTATCCAAAAGAATGCCAGTCTC
AACGGTCCAACAACGAGCTACATTCTCCTTTGTGTATCCTCCACCTCCTGTAACCTAAACAACAATCGGAAAAAAACTGA
CTTATTCGTAGAGAAATTAAACACATTCAGCATGTCCTGTGAAAAGCATAGAGAAAGCCATTTCAAAACCCAATTCGCAA
AGAAATTAGCAAACGGGAGATTGAAAGAGAGAAAGAGATTTTGATTACAAGAAGAAAAAGCACCATCAATAGAGAGATTA
AAGCATCCTAGTCGATAATATGAGTTTGAATGTTTGTAGAGGATATATTAAAGGCTTATAATGTGTGGAAAGCCAGATGC
AGATAAGAAGGTACCGTTAGTGTTTTTTTGGTTTTTGCTGGACTTTGGAACTCTTTTTAGGAGATTTTTCAGAGCATTTT
CATTGAATTTTTAGGTCTAGCTAATGTGAGTATGAATGTTTGATGTTTGCAGAGGATATATTGAAGGCTTATAATGTGTG
GAAAGCGAGAGGGAATTTCCCGCCCGATGCAGATAAGAAGGTACCGTTGTTGTTTGTTGTTGTTTGCTGGACTTTGGAAC
TCTTTTTAGAACACTTTCATTGAGTTTTCAGGTTAAGCTT
>AT3G44670.1 | chr3:16214242-16217241 FORWARD LENGTH=3000
AAAAAAGAAACCCTACCTCGTCGCAGCCCCCAATAAATACCTCAGCAGAAGGAAAACAACTCTTTTCAGTTCCATTGCTT
ATCATTTTCTCTGTTTCTTTATTCATTTGTGTTTTCGTTTTACATTCTTTCTAATGTTTTTTATTTAACATCGAGTCTTA
TGTTGCTCGATATATATATATCCATCTGATTGCAAATGATGAGTTAAATCACCATTGATAAAAGAAGCTCAATTGAGCAG
TGTTGGAAATCTAAAACTTCCATGACTCTGATGCAAATTTTGATCAAGAAAAATCATATCCTTGATCTTTTTTTTCTGTT
CTTTCTCAGATTTTGTTAATAATCACTGAATTTTGCTTTTCAAATGTATTTTTCTGTTTAATCTTAATAATTCTCTGCGT
ATTTCTCACTAGCGTTTTTAAATCTATTTTTTCTATTAATCTTTAGTGTTTTTTACTAACAAGGCTGCCTAAAAATAAAA
TTGAATTTGATCAAGTGCAAATTGTACTGTACAATATGTAACGAATTTGATCACTATATAAGTCACAATGATGAGAAAGT
GAACCAAAAAGCTTCATTCATATACACCAAGACGAAAACATGAAGAAGATGGAATCAATCAGAAGCGGTTTTGGTGCCCC
AATAGCCGTTAAAATGTTGATATTATTACAAATCTCATAACTAAACAAAAAAATTAACCAACAATTTCTAAGAATCGATG
TTTTACGACGCATCGTTATCGTTGTCTCCATCGAAATATTCATCATCCCTTTGGATCTGCTTATCCCGTGAACGCTCTGA
AACATTCCATATATAACATTAGTCACTAAGAAAACAAAGGGACTAAAGTAGAGCCTTGAAGGTGGTTATCGATACTTACG
ATCCACACGTACATCCGGGTTTTGTTCGTCTTCATCAAAATCCGGTATGTAGAAATCCGGTGGAACCTAAGAAATTCAAG
TAAAAAAACTGATCAGTGTAAGATTGATAAAAGCATCAATGTGTCCTATGATGATCTGAGTTTACCTCCTGCATCTGTAC
GCTTGGAGCGTGTTGAATGTATCGCAAATTCTCCAAAATCTGCACTTTGATCGAACTGATGTACGATTTGGTATTAAGAT
TCTCCTGTTTTCATTTCAAACACACAAAATGATTCTCAATCTCTCTTTAGATTTTGTTAAAGCAATGAGGAACTATAAGT
TACATAAGAGCTCCTTACAATGTGACCACCCGGTATCTTCAAAGAAAAATCCGGCGCAAAATACTTTATGTAGTCGTTTT
CAGGAATCTCTGCAGAAACAATTAACCCCTGAGCCCCAAAACATTAAACTTTCTCTGACAAAATATTGAAACAAACTTTT
ACTAACCATTAGGAAGTTCTGTATCCAAAAGAATGCCAGTCTCAACGGTCCAACAACGAGCTACATTCTCCTTTGTGTAT
CCTCCACCTCCTGTAACCTAAACAACAATCGGAAAAAAACTGACTTATTCGTAGAGAAATTAAACACATTCAGCATGTCC
TGTGAAAAGCATAGAGAAAGCCATTTCAAAACCCAATTCGCAAAGAAATTAGCAAACGGGAGATTGAAAGAGAGAAAGAG
ATTTTGATTACAAGAAGAAAAAGCACCATCAATAGAGAGATTAAAGCATCCTAGTCGATAATATGAGTTTGAATGTTTGT
AGAGGATATATTAAAGGCTTATAATGTGTGGAAAGCCAGATGCAGATAAGAAGGTACCGTTAGTGTTTTTTTGGTTTTTG
CTGGACTTTGGAACTCTTTTTAGGAGATTTTTCAGAGCATTTTCATTGAATTTTTAGGTCTAGCTAATGTGAGTATGAAT
GTTTGATGTTTGCAGAGGATATATTGAAGGCTTATAATGTGTGGAAAGCGAGAGGGAATTTCCCGCCCGATGCAGATAAG
AAGGTACCGTTGTTGTTTGTTGTTGTTTGCTGGACTTTGGAACTCTTTTTAGAACACTTTCATTGAGTTTTCAGGTTAAG
CTTATGTGTTCGTATTGCAAGAAACACAATGCAAGTTTGTTCCTGATCCATATGATGGTGGAGCTCAAGGTTTTGAGAAG
GTAATTACCATTAGAGACTAAGCCAGTTGTGGATTAGTAACTTTTTGGTTTAGGCAGATGCTACCTATAAAATTTCAGCT
ATGTTGTCTTTTCAAAATGGTTGATTTGGTTTATAAGACTTTACTATGGCATTAGCATACCATTGTTGTCACTCCCAAAT
TGCCTTCCGTTCGAGAATTTTGCAAGGGGGAATGCTTATATTTCCTGTTTGATCTATTTTGTTAGGACAAAAGTCACTTG
GAAAGTTGAATCTTGATCTGTTACTTGTCTAGTTGTTTCTTTCATAGGTACTGGACTTGCTAGAAGATGCTTGTGAGTCT
TTGCTGGACAGTATTATAACAGAAAAATGATGTGAAGCTTGAAACTTGCTGATATAAATCTTGTTAAACTGAACTCTTTA
CACGATTGAATGATATGAACTCTTTACAAGATTGAATGATATTAACTCTTTTGTTTTATCATTATTATTATTAGGAGAGA
AATAGAAAGAAAAAAATATATATTGTGTGGACGTAACTTTGTTTGAGACAGTGAATGGTGGAGCATAGGGACAGTAATTT
TGTCGTTTGCAATATTTTCCACAAAATCTCACTATATTTTCCAGGAAACATCCATGGAGTTTAGAGTCGTCAACGATCTA
TATCTTCAGTCACACAAATCGTTTCAACTACAAAAATTACACTAAACCCGTGTGATTCTTCAACTCTCTAGAGATTTCTC
ATCCTTTCATGTATCGGTGAGATTTTCCAACTATTTTTAAGTTTTGCTTAAGGTTTTATCACTGTGGAATCGAATTGATT
GGACTGGCTCTTGATGATTATGCTGATATTGATGCTTTGATTAGTGTTTTGAGCTCATTTCTTGATTATGTGTTCTTGAT
TTTATATTAATTTCTTGATTCATCGATAATCAAAGTTCTC
>AT3G44670.2 | chr3:16214242-16217241 FORWARD LENGTH=3000
AAAAAAGAAACCCTACCTCGTCGCAGCCCCCAATAAATACCTCAGCAGAAGGAAAACAACTCTTTTCAGTTCCATTGCTT
ATCATTTTCTCTGTTTCTTTATTCATTTGTGTTTTCGTTTTACATTCTTTCTAATGTTTTTTATTTAACATCGAGTCTTA
TGTTGCTCGATATATATATATCCATCTGATTGCAAATGATGAGTTAAATCACCATTGATAAAAGAAGCTCAATTGAGCAG
TGTTGGAAATCTAAAACTTCCATGACTCTGATGCAAATTTTGATCAAGAAAAATCATATCCTTGATCTTTTTTTTCTGTT
CTTTCTCAGATTTTGTTAATAATCACTGAATTTTGCTTTTCAAATGTATTTTTCTGTTTAATCTTAATAATTCTCTGCGT
ATTTCTCACTAGCGTTTTTAAATCTATTTTTTCTATTAATCTTTAGTGTTTTTTACTAACAAGGCTGCCTAAAAATAAAA
TTGAATTTGATCAAGTGCAAATTGTACTGTACAATATGTAACGAATTTGATCACTATATAAGTCACAATGATGAGAAAGT
GAACCAAAAAGCTTCATTCATATACACCAAGACGAAAACATGAAGAAGATGGAATCAATCAGAAGCGGTTTTGGTGCCCC
AATAGCCGTTAAAATGTTGATATTATTACAAATCTCATAACTAAACAAAAAAATTAACCAACAATTTCTAAGAATCGATG
TTTTACGACGCATCGTTATCGTTGTCTCCATCGAAATATTCATCATCCCTTTGGATCTGCTTATCCCGTGAACGCTCTGA
AACATTCCATATATAACATTAGTCACTAAGAAAACAAAGGGACTAAAGTAGAGCCTTGAAGGTGGTTATCGATACTTACG
ATCCACACGTACATCCGGGTTTTGTTCGTCTTCATCAAAATCCGGTATGTAGAAATCCGGTGGAACCTAAGAAATTCAAG
TAAAAAAACTGATCAGTGTAAGATTGATAAAAGCATCAATGTGTCCTATGATGATCTGAGTTTACCTCCTGCATCTGTAC
GCTTGGAGCGTGTTGAATGTATCGCAAATTCTCCAAAATCTGCACTTTGATCGAACTGATGTACGATTTGGTATTAAGAT
TCTCCTGTTTTCATTTCAAACACACAAAATGATTCTCAATCTCTCTTTAGATTTTGTTAAAGCAATGAGGAACTATAAGT
TACATAAGAGCTCCTTACAATGTGACCACCCGGTATCTTCAAAGAAAAATCCGGCGCAAAATACTTTATGTAGTCGTTTT
CAGGAATCTCTGCAGAAACAATTAACCCCTGAGCCCCAAAACATTAAACTTTCTCTGACAAAATATTGAAACAAACTTTT
ACTAACCATTAGGAAGTTCTGTATCCAAAAGAATGCCAGTCTCAACGGTCCAACAACGAGCTACATTCTCCTTTGTGTAT
CCTCCACCTCCTGTAACCTAAACAACAATCGGAAAAAAACTGACTTATTCGTAGAGAAATTAAACACATTCAGCATGTCC
TGTGAAAAGCATAGAGAAAGCCATTTCAAAACCCAATTCGCAAAGAAATTAGCAAACGGGAGATTGAAAGAGAGAAAGAG
ATTTTGATTACAAGAAGAAAAAGCACCATCAATAGAGAGATTAAAGCATCCTAGTCGATAATATGAGTTTGAATGTTTGT
AGAGGATATATTAAAGGCTTATAATGTGTGGAAAGCCAGATGCAGATAAGAAGGTACCGTTAGTGTTTTTTTGGTTTTTG
CTGGACTTTGGAACTCTTTTTAGGAGATTTTTCAGAGCATTTTCATTGAATTTTTAGGTCTAGCTAATGTGAGTATGAAT
GTTTGATGTTTGCAGAGGATATATTGAAGGCTTATAATGTGTGGAAAGCGAGAGGGAATTTCCCGCCCGATGCAGATAAG
AAGGTACCGTTGTTGTTTGTTGTTGTTTGCTGGACTTTGGAACTCTTTTTAGAACACTTTCATTGAGTTTTCAGGTTAAG
CTTATGTGTTCGTATTGCAAGAAACACAATGCAAGTTTGTTCCTGATCCATATGATGGTGGAGCTCAAGGTTTTGAGAAG
GTAATTACCATTAGAGACTAAGCCAGTTGTGGATTAGTAACTTTTTGGTTTAGGCAGATGCTACCTATAAAATTTCAGCT
ATGTTGTCTTTTCAAAATGGTTGATTTGGTTTATAAGACTTTACTATGGCATTAGCATACCATTGTTGTCACTCCCAAAT
TGCCTTCCGTTCGAGAATTTTGCAAGGGGGAATGCTTATATTTCCTGTTTGATCTATTTTGTTAGGACAAAAGTCACTTG
GAAAGTTGAATCTTGATCTGTTACTTGTCTAGTTGTTTCTTTCATAGGTACTGGACTTGCTAGAAGATGCTTGTGAGTCT
TTGCTGGACAGTATTATAACAGAAAAATGATGTGAAGCTTGAAACTTGCTGATATAAATCTTGTTAAACTGAACTCTTTA
CACGATTGAATGATATGAACTCTTTACAAGATTGAATGATATTAACTCTTTTGTTTTATCATTATTATTATTAGGAGAGA
AATAGAAAGAAAAAAATATATATTGTGTGGACGTAACTTTGTTTGAGACAGTGAATGGTGGAGCATAGGGACAGTAATTT
TGTCGTTTGCAATATTTTCCACAAAATCTCACTATATTTTCCAGGAAACATCCATGGAGTTTAGAGTCGTCAACGATCTA
TATCTTCAGTCACACAAATCGTTTCAACTACAAAAATTACACTAAACCCGTGTGATTCTTCAACTCTCTAGAGATTTCTC
ATCCTTTCATGTATCGGTGAGATTTTCCAACTATTTTTAAGTTTTGCTTAAGGTTTTATCACTGTGGAATCGAATTGATT
GGACTGGCTCTTGATGATTATGCTGATATTGATGCTTTGATTAGTGTTTTGAGCTCATTTCTTGATTATGTGTTCTTGAT
TTTATATTAATTTCTTGATTCATCGATAATCAAAGTTCTC
>AT3G44680.1 | chr3:16229753-16232752 REVERSE LENGTH=3000
AGTGCAGCTTCAACGACGATGCTTAAACAAAGGAAAGGCAGCATACTTGGATAATGAAAGGAAGGATGTTTATCTGAATT
ACAAAATCCAACAACTGGAGAAAGATTATGACTCTCGCTCTGATGCTAAGATTTATCCTGATGATGTCAACAGATTAGAT
ATTCTAGCAGACTGGGAACGGGAAAATTCCAGAGGTCTAAGGTATAGAGGAGGGTCCTTAAATGATAGAAGGGAAGCTTA
CTTGCAATGTGAAAGCCAGCAACTCCTAAATGATTATGAAACTAACTCCTATGGCATAATGCATCCCGATGTCAACAAAT
CAGATACTCTGGAAGACCGGGAAGATTCCAGAGGTCTAAGGTATAGAGGAGGGTCCTTGAATGATAAAAAGGAAGCATAC
ATGCAATGTGAAAGACAGAGACTCCTAAATGATTATGAAACTAACTCCTATGGCATGATGCATCCCCATGTCAACAAATC
AGATACTCTGGTAGACCATGAAGATGGCAGAGGTCGGAGGTATAGAGGAGTTTCCTTGAATGATAAAAAGGAAGCATACT
TGCAATGTGAAAGGCAGCGACTCCTAAACGATCATGAAACTGACTCTTACGTCATGAGGCATCCCGATGTCAACAAATCA
GATATTCTGGTAGACCATGAAGATGCCAGAGGTCGGAGGTATGGAGGAGTGTCCTTGAATGATAAAAAGGACGCATACTT
GCAATGTGAAAACCAGCAACTCCTAAACGATTATGAAACTGACTCTTATGTCATGATGCCTCCTGATGTCAACAGATCAG
ATATTCTAGTAGACCATGAAGATGCAAGAGGTCTAAGGTATAGAGGAGTATCCTTAAATGATCGAAAGGAAGCATATTTT
CAAAGTGAAAGCCAGCAACTCCTAAAAGATCATGAAACTAACTCTTTTGGCATGATGCATCCCAGTCTCAATAAATCAGA
TATTCTTGTAAACGGGGAAGAAGCCAGAGCTCTTGAGCGTAGAAGAGGATCCTTCGATGATGGAGAGGAATCATACATGG
ATTATAAAAGGGGGGATGCATATCTGCATTACGAAAGCCAACAACTTAAGAAAGATCATGACTATGGCATTGATGACAGG
ATATATCGTGATGTCAACTCGTCAGATATTATAGTAGACCATGGAGATGCCAAGGCGCTAGAGCTTAGGAGAGTAGCCTT
CATTGATAGAAATGAAGCGTATTTGGATAATGAAAGCAAGGATGTTTATCAGCATTACAATAAACAACAACTGAAGTACT
ACGACTCTGGCATTGATGAGAGGATGTATCCTGCTGTCACCAAAGCAGAGATTGTGGACCGAGGAGGTGCTAGAGCTCTA
GAGCGTAAAGGAATGTCCTCGAATGACGGAAGGGAAGCCTATTTGCCCTATGAAAGCCAGCAACTCCTAAGAGATCATGA
AATTGATTCGTATGGGGTGATGCATCCTGATGTCAGTAGATCATCAGCTGGCAAGCAAGATGAGGAAGCTCTTCGAGGCA
GGAGATATCTTTTTGATGACCGAGATCAAGTCTACTTGGATGATGAGCGTTTGCAACGACGTAATGGTGGTGATGTTAAA
GTTTATGCCAATATGAGATATCAAGATGGTAGACAAGAGGTTTATCATTCGAATGATTCAATTTTGCGTACAAGAGATGA
TTATGGTCTTAGAGACAACGCAAGTGAGGTTATGCATGAGAATATGCCTTATGATTACAACTACAGGGATGCTAAGCAAT
CAAGAATGTCTTATGAGAAGGCAGATAGTAAAAGGTTCCGTGAACATGAAGTAGCATATGATTACAGAGACAAGCTAGGG
AACTATGCAGTGGATGGAGGAATAAGCAGAGAACAATTCCGATACTCAGCTGATGAAAGGAATTCTGGTAATGTTGATCA
CACATCAACTCGACGCCGTCGATTATCTGCAAAGGAGCGGTTAGGTGGGCGTGTTGAAGAAGATTCACGTGTTCATGTGA
AACATAGACTGCATCAGGTTAGAAACCCAAACCTAAAAGGTAAGTCCCATAAGAGGTACCTCTCCTGAGGTCATCATTTC
TCTCAACATTGTTGATTCCTCCAAACAAGATTGAGAGAGAAAAGCTCCTAGGTTTTCAAAGGATGGGTGTGAAAACGAAG
GATCCTAAAGTTGTAATCTCGGCTCTTTTTTGGTCTGAAAAAGGTTAGAAACAGATTCAAGGATTGAAGTTTTTTGGCAA
TGGAGGATATTATCTTGGTTAGTAGATATGCTTTCTTTTGGCGTTGAACTTGACTTTAAAATGTTGAGATTTTTGTCTGT
CTTTTAGATTGTTTGGTCGGTGGTTTGTATCGACCTATCAATCAAGTAGACAGTGGTTACGAGACGTTGGTCTTTTTTGG
TCTCTGGTAGTGACATTGACATCGGAGATCAACAAGTAAATAACTCAACAAGTTTATATAATCTAACAACTTCTTACTAT
TATAATCTCGAAATTGGTTTTCTTTCTCATTTTGATTGTGATCATTCCTTGGTCGAATTTGATTCAGTTTACATGTTTTG
AAATTGAAGATGTATACTAAACCAGACAAGAGAAAGAAGAAGATATAACTAAATCGATTGATTTATATACACAGTATCAA
ATTCAATTTCGATTCGGTTCAAATGATGGAAAGCTACCGGTCTGGTATTATAAAACCATGAGTCAAAACCGCTTTTTATC
AAATACACTTTAAATGACGTCATCTGTCATGTCATCAGAACACTAAAACGACATCGTTTCACTTTTGACTCTCCCCTTGT
TCTTCTCTTCTCTCTTCTTCTTTTCGCTTCGTTGCTGCTCTCTTCTCGGCTCCGCCGGAGAATCGTGAAATCTCTGCGAC
TTCATCAATGAAGAAATCGTCTCATCTCTCTACTGAATCTAAGCAGACCTGAAATATCTCTGTATAATCTTTCTTTAAGA
TTGATTTCGTACGATCTTCGTGTCTTTTCTTCTTTAAGAG
>AT3G44690.1 | chr3:16234216-16237215 REVERSE LENGTH=3000
CGGAATGAAATGGATTTTAACGGCTAAAGGAGTGACCTACTACTTTTGGAGAATCAGGTTCCTTTCTTTCTTCTTCAAAC
TATTTATGACAAATCGAAGATTGGGACGTCAAGAGGGCTAGTTGAGATAACAATTAGTTTCTTCGAGGGTTCTATTTCCA
TAGATATACCATATTGTTTAGAAGACCATCAATTAGAGGCAAAACATCTTCTTGATCTGATTCGAATAATTACCATGCCT
CTTATTCCTAAAAAAGAAAAACAAGAACTGGGTCTTCCTCGCTACCTTCGTCGCGGCCGCCCTTTTCTAAAACTGATCCC
CTCAGCAACAAATCTTCGGTTTAGGGGGATAAAGTTCGAACTGAGGAACAATGCAAAAACGCTATTGGATATAAGACACA
AAAGAAATCTTCTTGAGATTCCACCAATGATCTTTGATGAATTTCTCATCTTGTTCTTCTTTAATTGTGTTGCCTTTGAA
GATTTTTATGCTTATTGTACCAAGCACATAACAAGCTACGTTTTTTTCATGGGATGTCTTCTCGAAAACGAGGACGATGC
GAGATTGCTTTGCCGCAAAGGAATTATAACAAACTGTATCGGATCAGTGAATGAGATCTCTCAATTCTATAAGGTCATCG
GTACAGATAGCCACTTTTATCTCAACGCGAGTTACTTAGCTGATGTTTTCGAAGGAGTTAATGAATATAGTTCACGAGGA
TGGCATGCATATTGGTCGGTATTCAAGAATACCCAGCTTACTTACGATACTCCTCGCACATGTCTTTCATGTTGCACTGG
TTTGACGATTCTCCTTCTCACGACATTACAAGCCGTCTTTGCAGTGTATGCCTATTATCGTCCTCCGAAGTGACTGGTGA
GGTCTATACAGAGTAGAGATCCAATAAATTCATTCTTGGTAATATGTAGTTTCTTGTTTCGTTATTTCCTCGTAGTTAGT
AGACTCGCATCTTTTTACATATTTTTAAAGATAATTGTTTTGTCTTTGCTTCTTTTTTTTTATTTTTTTTTATTTTAAGT
CGTTTCTTGTCTCTCGATATTCCCTCTATATTATTATCGGACTTGGGAAAGCACCAATTGTAACACCCCGATTCCTAAAA
TTTACCAAGAGCGAGACAAACTTGCATAACTACTCAAAAATCTCATCTTGACCTGGAGAACAAAAGAAAAGAAAAGATGA
AGGGTGAGTAGCGAATTTCTCATTAATTTCCAAGTATTGTGTGCTACGATGATAAGATGCATGATAGTTATGTCTCATGC
CTATAGAAGCATTTCATGTACAAATATGCAGAGAAAGTAACCATTATGTTTCGACAAATCCCATCCTTATCTCAATTGGC
TAGAAATGGCAATACAATACTTGCTATTGGTTATAATACATGTATCACTTTTTTTAAAGGAAAATCATACATATTAAGAA
AACATATTAAAAGTTGATTAGAAATGTATTATTTTTTGTGATTTATAATTTTCTATATTTCTAAATCTCTATATATACAT
TTTTGCAGCCATTTTGTGAAATAAATCCTGTAGTTGAGACTTATTTACAATGACAGAATATTTGACAATCTTCCCAAAAT
CTCTCCACATTAACCACACGATTGGTTACTACAGTAAAACCTCTATAAATTAATAATGTTGGGACCATAAATTTCTATTA
ATTTATAGAGGTATTAATTTATCAATAAATTAATAATTATTAATTTATAGAGAGTTTAGACTAATTTTGTAATTTTTAAA
AAATATTATGTTTAAAATAATTTGTTTTTATTTATAATCATTATTTTTCTAGAAGTAATTGCAAATAAGACTAAATTATC
GTGTCTATAAAATAACAAAAAAGTGTTTTCGATGTAGTAAAATTATTAAAATTGAACATTACTAAGAATTAGTATAATAA
AAATAAAAATAATAGCAGATTCATATATTACTAATATTTCTAACATATAACTTATATATATATATATTTTAAGAAGTTTT
TACAACTATTAATTTATGTTATTAATGGGACAATATATTTACATAGGGATTTTAAAATAATTATTATCTTATTAATTTAT
CGATTTGTGTCATTTTTTACACTGGTCCCAACTCAGGACCGCATTTTTTTATTAGTTTATAGAGGTTATTAATTTATCGA
GTATTAATTTATAGAGGTTATACTGTAAAATAAAACTTTCAAAATATTTAATATCATTTAACTACTACAAAATTATCATT
TTTATATTGTTTTTCTACATAACTATAACAATTATATTATAATCATCAAACCGCAGAGATATTTGATAGCATTTAATTAC
TACAAAATTACAAAATATTTAGACAATGATTCATAAATATATCATAAATAAGATCGATAAGTTTTTTTTACGGAACGAGT
TGGCGGGACGGGTTTGACAGGACGTTACTTAATAACAATTGTAAACTATAAAACAAAAATATTTTATAAATAGATAGATA
GAATTTGCAAAATTTTATAAATACTAACTTTAAAAAATAAATTGTCCCTGCGGTATACCGCGGGTTAAAATCTAGTTTAG
TAGTATATTATAATACCTAAATTTTTATTTTTTTATTTTCATATGTTGCTTTTTTCAAAAGTTTATTTTCTCTTCTTGTC
ACATATATTGTGTTTTTCTCCTTTTTATGAATATCTTAGTATAGAAAATGTTATATTTTTAAAATGTTAATTATAATGTG
ATGGCTAAAAGTTTTAATTAGTGAGATGGTCGTTAAAATCTATCGTAGTTTATAAGATAAAATCTTTATTCAAATTAAAC
ACTAAACAAAAAAATTCAAGAGGACGAACTATTTTACATGCACAAGCCTAATGTTGTAAAACGGCTCTTGGGCCCAGGCC
CAGGACCAGACCAGCCTATATTTTTGTCCCTAGTTCTTCTTCTTCCTCGACGGTTAGCTTTTTTTAAGGGTTCAGGTTCT
CTAGCGATCTGTCAACTTTTTCCGATTGCAATCTCTGGTT
>AT3G44690.2 | chr3:16234216-16237215 REVERSE LENGTH=3000
CGGAATGAAATGGATTTTAACGGCTAAAGGAGTGACCTACTACTTTTGGAGAATCAGGTTCCTTTCTTTCTTCTTCAAAC
TATTTATGACAAATCGAAGATTGGGACGTCAAGAGGGCTAGTTGAGATAACAATTAGTTTCTTCGAGGGTTCTATTTCCA
TAGATATACCATATTGTTTAGAAGACCATCAATTAGAGGCAAAACATCTTCTTGATCTGATTCGAATAATTACCATGCCT
CTTATTCCTAAAAAAGAAAAACAAGAACTGGGTCTTCCTCGCTACCTTCGTCGCGGCCGCCCTTTTCTAAAACTGATCCC
CTCAGCAACAAATCTTCGGTTTAGGGGGATAAAGTTCGAACTGAGGAACAATGCAAAAACGCTATTGGATATAAGACACA
AAAGAAATCTTCTTGAGATTCCACCAATGATCTTTGATGAATTTCTCATCTTGTTCTTCTTTAATTGTGTTGCCTTTGAA
GATTTTTATGCTTATTGTACCAAGCACATAACAAGCTACGTTTTTTTCATGGGATGTCTTCTCGAAAACGAGGACGATGC
GAGATTGCTTTGCCGCAAAGGAATTATAACAAACTGTATCGGATCAGTGAATGAGATCTCTCAATTCTATAAGGTCATCG
GTACAGATAGCCACTTTTATCTCAACGCGAGTTACTTAGCTGATGTTTTCGAAGGAGTTAATGAATATAGTTCACGAGGA
TGGCATGCATATTGGTCGGTATTCAAGAATACCCAGCTTACTTACGATACTCCTCGCACATGTCTTTCATGTTGCACTGG
TTTGACGATTCTCCTTCTCACGACATTACAAGCCGTCTTTGCAGTGTATGCCTATTATCGTCCTCCGAAGTGACTGGTGA
GGTCTATACAGAGTAGAGATCCAATAAATTCATTCTTGGTAATATGTAGTTTCTTGTTTCGTTATTTCCTCGTAGTTAGT
AGACTCGCATCTTTTTACATATTTTTAAAGATAATTGTTTTGTCTTTGCTTCTTTTTTTTTATTTTTTTTTATTTTAAGT
CGTTTCTTGTCTCTCGATATTCCCTCTATATTATTATCGGACTTGGGAAAGCACCAATTGTAACACCCCGATTCCTAAAA
TTTACCAAGAGCGAGACAAACTTGCATAACTACTCAAAAATCTCATCTTGACCTGGAGAACAAAAGAAAAGAAAAGATGA
AGGGTGAGTAGCGAATTTCTCATTAATTTCCAAGTATTGTGTGCTACGATGATAAGATGCATGATAGTTATGTCTCATGC
CTATAGAAGCATTTCATGTACAAATATGCAGAGAAAGTAACCATTATGTTTCGACAAATCCCATCCTTATCTCAATTGGC
TAGAAATGGCAATACAATACTTGCTATTGGTTATAATACATGTATCACTTTTTTTAAAGGAAAATCATACATATTAAGAA
AACATATTAAAAGTTGATTAGAAATGTATTATTTTTTGTGATTTATAATTTTCTATATTTCTAAATCTCTATATATACAT
TTTTGCAGCCATTTTGTGAAATAAATCCTGTAGTTGAGACTTATTTACAATGACAGAATATTTGACAATCTTCCCAAAAT
CTCTCCACATTAACCACACGATTGGTTACTACAGTAAAACCTCTATAAATTAATAATGTTGGGACCATAAATTTCTATTA
ATTTATAGAGGTATTAATTTATCAATAAATTAATAATTATTAATTTATAGAGAGTTTAGACTAATTTTGTAATTTTTAAA
AAATATTATGTTTAAAATAATTTGTTTTTATTTATAATCATTATTTTTCTAGAAGTAATTGCAAATAAGACTAAATTATC
GTGTCTATAAAATAACAAAAAAGTGTTTTCGATGTAGTAAAATTATTAAAATTGAACATTACTAAGAATTAGTATAATAA
AAATAAAAATAATAGCAGATTCATATATTACTAATATTTCTAACATATAACTTATATATATATATATTTTAAGAAGTTTT
TACAACTATTAATTTATGTTATTAATGGGACAATATATTTACATAGGGATTTTAAAATAATTATTATCTTATTAATTTAT
CGATTTGTGTCATTTTTTACACTGGTCCCAACTCAGGACCGCATTTTTTTATTAGTTTATAGAGGTTATTAATTTATCGA
GTATTAATTTATAGAGGTTATACTGTAAAATAAAACTTTCAAAATATTTAATATCATTTAACTACTACAAAATTATCATT
TTTATATTGTTTTTCTACATAACTATAACAATTATATTATAATCATCAAACCGCAGAGATATTTGATAGCATTTAATTAC
TACAAAATTACAAAATATTTAGACAATGATTCATAAATATATCATAAATAAGATCGATAAGTTTTTTTTACGGAACGAGT
TGGCGGGACGGGTTTGACAGGACGTTACTTAATAACAATTGTAAACTATAAAACAAAAATATTTTATAAATAGATAGATA
GAATTTGCAAAATTTTATAAATACTAACTTTAAAAAATAAATTGTCCCTGCGGTATACCGCGGGTTAAAATCTAGTTTAG
TAGTATATTATAATACCTAAATTTTTATTTTTTTATTTTCATATGTTGCTTTTTTCAAAAGTTTATTTTCTCTTCTTGTC
ACATATATTGTGTTTTTCTCCTTTTTATGAATATCTTAGTATAGAAAATGTTATATTTTTAAAATGTTAATTATAATGTG
ATGGCTAAAAGTTTTAATTAGTGAGATGGTCGTTAAAATCTATCGTAGTTTATAAGATAAAATCTTTATTCAAATTAAAC
ACTAAACAAAAAAATTCAAGAGGACGAACTATTTTACATGCACAAGCCTAATGTTGTAAAACGGCTCTTGGGCCCAGGCC
CAGGACCAGACCAGCCTATATTTTTGTCCCTAGTTCTTCTTCTTCCTCGACGGTTAGCTTTTTTTAAGGGTTCAGGTTCT
CTAGCGATCTGTCAACTTTTTCCGATTGCAATCTCTGGTT
>AT3G44695.1 | chr3:16236982-16239981 REVERSE LENGTH=3000
CATGTGTGTTGACAAAAAAAGAAAAGAAAAAAAAAAGAAACTATTTATATGCACAAGCCTAATGTTGTAAACCCGCTCTT
AGGCTCAGGCCGTTTACAAAACTGGTTCAGCACGCTTACGAGTGGAGGCCTCTTGAATTACAAAGGTGGCATTTGTACCA
TGGTTTTGAAACAAGAAGAAATCAAGGATAGAATTTTGTATGTTTGGTTTCTATGGAAAGTATGCATATTAATATAACAA
ATAGTGATTTTTTCTTTTGAATATAATTTAACACTAAATTCATAAAAGAATTTTTTTTTGCAAATAGTATCATGAATGAT
ATTATACTATACGTTTAATTATTACATCAAAAACTATATGGATCATTAAAGATCAGACCTCGTTTGTATTTCGGCTGGAT
CCGTTTTGATATCTGCACTCTTGCTCATAGTATGGGAAGAAGAAGAAAGGTTGCTACGTTAACACTCAAACTAGTTTCTA
AGTCTATAACCATTGAGTTGTGAGTTTGTTTGTTAATTTGGTGTGGCTTGGCTAACGTGAATATAGAATATATGAATGTA
TGATGCTACTCTCAACAACTTGACATTTAATTAGTTAATTAAATTCTGTACAGTCTTATTGACTGGATCCATTTGATATC
TTCACCCTTATCTAGGAGAACGAATGGGCAGCTGCCCCATATTAAATATTTAATTTTCTTTCTTCTTTTTTGGGCAAATT
TAATTTCTTTTCAATGTCAAATTGGCTCCTTAAAAAATATTTTGGGAAAAATATCATTTCATCCTCCAATATTTAAATTA
TGCCTATTTTAAATATAAATTTATGATATATTATTTTAAACATCAGACTGCGTTGATCGAGTTGACCAATATAGACAATA
ACGTTAAAATCTGATAACAGAACCACTAATGATCGTTATCAAAGATTAACCACTAACCACCAAGAACAAATTTTTCATTT
AGTGCCTAACACTAAACATCCATCTAGGTGAATTCCACACCATAAACACTCTTATATATGAGCATTCCTCCTTTAAAAAA
GAATCTATAGAATTCAAAAACGACAAACTCACTTATATCGAGATAATATCTTCATTTTGTTCCATTTGCATACATATGTT
ATGTAGCTTCATCATGCTTCCCCTCAAATTAAGTATTCATCTATTCATTTTTCTCAATTTTTTTTAATAATTGTCTAATG
TCTAACGTTTACCTCGATCTCACCATTCATCTGCACACTAGTAATTAACAACAAATTTCTCATTTTTGGTTACTAGTGTC
TTGTGTTTTTGGTGTTTGGTTTGTGTCTTGGTTCTTTGGATAGTGTTTTCTTTTGTCTTAGTTTTGTTGTTCGTTAACAA
CAGATAACGGTTGTTAGTGGTTATGTTATCAAATTTTAACGTCCTATCGTTTTTGGCTTGGGTCAATACAATCTAATGTT
CAATATGGCAGATAACGATTAGTTGATGAAACGAAGTTCATGTTTAAAATAGTCTAAATCTGAAAGTTGGTGATTTGACT
AATATAGCAGTTAACGCTTGATAACGACCGTTAGTGGTTCTTTTATTGGATTTTAACGTCATATATGTATTCGCCATGTC
AACCCAGATGTCACTGCAGTCAACGTTTAGTTGATGTTTTAAATAGTTTTTTAATATAAAATTTATATTTAAAATAGCTA
AAATTAGAATATTAAATAACAATTTCCTCTTAATATATTTGTTCCTCAATTCTTTTAAATAAAAGTGATGATCATGCATG
GATGTAAAGTCTTTACAATTCTACTTAATAATTATTACGCTTCACTTAATCTATTATATAACTTTTGAAGTTTAAACAAC
TTCTTACAATATTTTTAAATTTAAATCTAACTTCTTAAGCTTAAATATTTTAATTTTAGCAAGTGAGTATTTACTGGAAT
GTAACTATTTTAATTTAGATGTAACCCACAAGTATCCGTTTTTTAGGGTACTCACTTGTTAGTACTTTATAATGACTACT
ATTAGTTTAGTGATTATTCAATGGTCATTTCTTATTAATTTTAGAGGTCAATGATCTTATTAAAACCGTTAATATTCATT
GTAGTTGAGCTCTCCAATTAAATGTATTAGACTAGTTGCTCTTCTCTCTGGCCAATAATAATTTTTTTATTGTTCTTTCC
TTCTTAAAGCTGAGTTTCCGGGTCCTGATACAATTTTTAGTCGTCTTCCTTGATTTTTCCAGCAAAAGAGAGTGAGAATA
ATATAATGAACCATCGTGAAGAAGCAAAGAGGGCAAACAATGATGAAGACAACGGTGGTATAGATATAGTTGTAGAAAAA
TCTCATGATTTAATTTCAGGAGGGTCGGTCCCGAAGCTTCTCAAGAAATCAGCCGGTGGAGAAAAGTGTTGCATCTTTAG
AATCCATCAGAGACTCCGGAACAACAACTACAAGGACGCTTACGAACCAAGGGTTCTCTCAATCGGTCCATACCATCATG
GAAAAGAACATCTCCAAATGATTCAAGAGCACAAACATCGATTTCTCGGGATCTTCATGGATGAAGCTCAAAAGAAGGGT
GTGGATATGAAGGATTTGATAGAAGCAGTGTCAGAGTTGGAAGAAGATATAAGAGAGTCCTATTCCGAGAGTCTTTATAA
TGGTGATGTATCTGGTCGGAAGAAATTGATTGATATGATGGTTCTTGATTGTTGTTTCATTCTGATTTTGTTCCTGGTGG
TAGCTAGAAAAGTCAGCTACCCTGAGCGTGTGAAGGATCCTATTTTCGGAATGAAATGGATTTTAACGGCTAAAGGAGTG
ACCTACTACTTTTGGAGAATCAGGTTCCTTTCTTTCTTCTTCAAACTATTTATGACAAATCGAAGATTGGGACGTCAAGA
GGGCTAGTTGAGATAACAATTAGTTTCTTCGAGGGTTCTATTTCCATAGATATACCATATTGTTTAGAAGACCATCAATT
AGAGGCAAAACATCTTCTTGATCTGATTCGAATAATTACC
>AT3G44700.2 | chr3:16237737-16240736 REVERSE LENGTH=3000
GATATTTAATTTTGTTTTATTCAATTGTAAAATTTAAAATTTTGGAAAACTTTAAATTGTGTGGTTTAAAAAAACTACAG
TATAACCTCTATAAATTAATACTCTATAAATTAATAACCTCTATAAATTAATAAATTTTTTCGGTCCCGAATTGGGACCA
ATATAAAAAGTGACACAAATCGATAAATTAATAAGATAATAATTTTTTTGAAAGTTCTATGTAAATATATGGTCCCATCA
ATATCATAAATTAATAATTGTATAAATGTATCAAATATATATATATATATATATATATATATATATTATAAGTAAAAAAT
TTCTTTAAAATATATTTATAATATACTTTTGCTTAAATTCATATTTGTTCTTTGTTTGACTATAGGTTTCATATTTTATC
GTATCAAAACTTTTGGTGTTGTTTTCTAGACATTATTATTATGTTTTACTTGTAACTGATTCTAGAAATATATTTTCTAA
TGAAAGAAATCTTATAGAAATTTTTTAAAAGTTACCAAATTAGGAAAATCTCTCTATAAATTAATAAATATTAATTTATC
AATAAATTAATATCTTTCTAAATTAATAAAATATCACAGTCCCAACATTATTAATTTATAGAGGTTTTACTGTACCTTTT
TACGATTTATGATTTGTAGTTACGATTTACGAATAAAAAACTATCATAGTTTAGAAGATCAAATCTTTTTTCAAATTAAA
AACAATAAACAAATTTCTAAAGCACGAACTATTTACATGTGTGTTGACAAAAAAAGAAAAGAAAAAAAAAAGAAACTATT
TATATGCACAAGCCTAATGTTGTAAACCCGCTCTTAGGCTCAGGCCGTTTACAAAACTGGTTCAGCACGCTTACGAGTGG
AGGCCTCTTGAATTACAAAGGTGGCATTTGTACCATGGTTTTGAAACAAGAAGAAATCAAGGATAGAATTTTGTATGTTT
GGTTTCTATGGAAAGTATGCATATTAATATAACAAATAGTGATTTTTTCTTTTGAATATAATTTAACACTAAATTCATAA
AAGAATTTTTTTTTGCAAATAGTATCATGAATGATATTATACTATACGTTTAATTATTACATCAAAAACTATATGGATCA
TTAAAGATCAGACCTCGTTTGTATTTCGGCTGGATCCGTTTTGATATCTGCACTCTTGCTCATAGTATGGGAAGAAGAAG
AAAGGTTGCTACGTTAACACTCAAACTAGTTTCTAAGTCTATAACCATTGAGTTGTGAGTTTGTTTGTTAATTTGGTGTG
GCTTGGCTAACGTGAATATAGAATATATGAATGTATGATGCTACTCTCAACAACTTGACATTTAATTAGTTAATTAAATT
CTGTACAGTCTTATTGACTGGATCCATTTGATATCTTCACCCTTATCTAGGAGAACGAATGGGCAGCTGCCCCATATTAA
ATATTTAATTTTCTTTCTTCTTTTTTGGGCAAATTTAATTTCTTTTCAATGTCAAATTGGCTCCTTAAAAAATATTTTGG
GAAAAATATCATTTCATCCTCCAATATTTAAATTATGCCTATTTTAAATATAAATTTATGATATATTATTTTAAACATCA
GACTGCGTTGATCGAGTTGACCAATATAGACAATAACGTTAAAATCTGATAACAGAACCACTAATGATCGTTATCAAAGA
TTAACCACTAACCACCAAGAACAAATTTTTCATTTAGTGCCTAACACTAAACATCCATCTAGGTGAATTCCACACCATAA
ACACTCTTATATATGAGCATTCCTCCTTTAAAAAAGAATCTATAGAATTCAAAAACGACAAACTCACTTATATCGAGATA
ATATCTTCATTTTGTTCCATTTGCATACATATGTTATGTAGCTTCATCATGCTTCCCCTCAAATTAAGTATTCATCTATT
CATTTTTCTCAATTTTTTTTAATAATTGTCTAATGTCTAACGTTTACCTCGATCTCACCATTCATCTGCACACTAGTAAT
TAACAACAAATTTCTCATTTTTGGTTACTAGTGTCTTGTGTTTTTGGTGTTTGGTTTGTGTCTTGGTTCTTTGGATAGTG
TTTTCTTTTGTCTTAGTTTTGTTGTTCGTTAACAACAGATAACGGTTGTTAGTGGTTATGTTATCAAATTTTAACGTCCT
ATCGTTTTTGGCTTGGGTCAATACAATCTAATGTTCAATATGGCAGATAACGATTAGTTGATGAAACGAAGTTCATGTTT
AAAATAGTCTAAATCTGAAAGTTGGTGATTTGACTAATATAGCAGTTAACGCTTGATAACGACCGTTAGTGGTTCTTTTA
TTGGATTTTAACGTCATATATGTATTCGCCATGTCAACCCAGATGTCACTGCAGTCAACGTTTAGTTGATGTTTTAAATA
GTTTTTTAATATAAAATTTATATTTAAAATAGCTAAAATTAGAATATTAAATAACAATTTCCTCTTAATATATTTGTTCC
TCAATTCTTTTAAATAAAAGTGATGATCATGCATGGATGTAAAGTCTTTACAATTCTACTTAATAATTATTACGCTTCAC
TTAATCTATTATATAACTTTTGAAGTTTAAACAACTTCTTACAATATTTTTAAATTTAAATCTAACTTCTTAAGCTTAAA
TATTTTAATTTTAGCAAGTGAGTATTTACTGGAATGTAACTATTTTAATTTAGATGTAACCCACAAGTATCCGTTTTTTA
GGGTACTCACTTGTTAGTACTTTATAATGACTACTATTAGTTTAGTGATTATTCAATGGTCATTTCTTATTAATTTTAGA
GGTCAATGATCTTATTAAAACCGTTAATATTCATTGTAGTTGAGCTCTCCAATTAAATGTATTAGACTAGTTGCTCTTCT
CTCTGGCCAATAATAATTTTTTTATTGTTCTTTCCTTCTTAAAGCTGAGTTTCCGGGTCCTGATACAATTTTTAGTCGTC
TTCCTTGATTTTTCCAGCAAAAGAGAGTGAGAATAATATA
>AT3G44700.1 | chr3:16237737-16240736 REVERSE LENGTH=3000
GATATTTAATTTTGTTTTATTCAATTGTAAAATTTAAAATTTTGGAAAACTTTAAATTGTGTGGTTTAAAAAAACTACAG
TATAACCTCTATAAATTAATACTCTATAAATTAATAACCTCTATAAATTAATAAATTTTTTCGGTCCCGAATTGGGACCA
ATATAAAAAGTGACACAAATCGATAAATTAATAAGATAATAATTTTTTTGAAAGTTCTATGTAAATATATGGTCCCATCA
ATATCATAAATTAATAATTGTATAAATGTATCAAATATATATATATATATATATATATATATATATTATAAGTAAAAAAT
TTCTTTAAAATATATTTATAATATACTTTTGCTTAAATTCATATTTGTTCTTTGTTTGACTATAGGTTTCATATTTTATC
GTATCAAAACTTTTGGTGTTGTTTTCTAGACATTATTATTATGTTTTACTTGTAACTGATTCTAGAAATATATTTTCTAA
TGAAAGAAATCTTATAGAAATTTTTTAAAAGTTACCAAATTAGGAAAATCTCTCTATAAATTAATAAATATTAATTTATC
AATAAATTAATATCTTTCTAAATTAATAAAATATCACAGTCCCAACATTATTAATTTATAGAGGTTTTACTGTACCTTTT
TACGATTTATGATTTGTAGTTACGATTTACGAATAAAAAACTATCATAGTTTAGAAGATCAAATCTTTTTTCAAATTAAA
AACAATAAACAAATTTCTAAAGCACGAACTATTTACATGTGTGTTGACAAAAAAAGAAAAGAAAAAAAAAAGAAACTATT
TATATGCACAAGCCTAATGTTGTAAACCCGCTCTTAGGCTCAGGCCGTTTACAAAACTGGTTCAGCACGCTTACGAGTGG
AGGCCTCTTGAATTACAAAGGTGGCATTTGTACCATGGTTTTGAAACAAGAAGAAATCAAGGATAGAATTTTGTATGTTT
GGTTTCTATGGAAAGTATGCATATTAATATAACAAATAGTGATTTTTTCTTTTGAATATAATTTAACACTAAATTCATAA
AAGAATTTTTTTTTGCAAATAGTATCATGAATGATATTATACTATACGTTTAATTATTACATCAAAAACTATATGGATCA
TTAAAGATCAGACCTCGTTTGTATTTCGGCTGGATCCGTTTTGATATCTGCACTCTTGCTCATAGTATGGGAAGAAGAAG
AAAGGTTGCTACGTTAACACTCAAACTAGTTTCTAAGTCTATAACCATTGAGTTGTGAGTTTGTTTGTTAATTTGGTGTG
GCTTGGCTAACGTGAATATAGAATATATGAATGTATGATGCTACTCTCAACAACTTGACATTTAATTAGTTAATTAAATT
CTGTACAGTCTTATTGACTGGATCCATTTGATATCTTCACCCTTATCTAGGAGAACGAATGGGCAGCTGCCCCATATTAA
ATATTTAATTTTCTTTCTTCTTTTTTGGGCAAATTTAATTTCTTTTCAATGTCAAATTGGCTCCTTAAAAAATATTTTGG
GAAAAATATCATTTCATCCTCCAATATTTAAATTATGCCTATTTTAAATATAAATTTATGATATATTATTTTAAACATCA
GACTGCGTTGATCGAGTTGACCAATATAGACAATAACGTTAAAATCTGATAACAGAACCACTAATGATCGTTATCAAAGA
TTAACCACTAACCACCAAGAACAAATTTTTCATTTAGTGCCTAACACTAAACATCCATCTAGGTGAATTCCACACCATAA
ACACTCTTATATATGAGCATTCCTCCTTTAAAAAAGAATCTATAGAATTCAAAAACGACAAACTCACTTATATCGAGATA
ATATCTTCATTTTGTTCCATTTGCATACATATGTTATGTAGCTTCATCATGCTTCCCCTCAAATTAAGTATTCATCTATT
CATTTTTCTCAATTTTTTTTAATAATTGTCTAATGTCTAACGTTTACCTCGATCTCACCATTCATCTGCACACTAGTAAT
TAACAACAAATTTCTCATTTTTGGTTACTAGTGTCTTGTGTTTTTGGTGTTTGGTTTGTGTCTTGGTTCTTTGGATAGTG
TTTTCTTTTGTCTTAGTTTTGTTGTTCGTTAACAACAGATAACGGTTGTTAGTGGTTATGTTATCAAATTTTAACGTCCT
ATCGTTTTTGGCTTGGGTCAATACAATCTAATGTTCAATATGGCAGATAACGATTAGTTGATGAAACGAAGTTCATGTTT
AAAATAGTCTAAATCTGAAAGTTGGTGATTTGACTAATATAGCAGTTAACGCTTGATAACGACCGTTAGTGGTTCTTTTA
TTGGATTTTAACGTCATATATGTATTCGCCATGTCAACCCAGATGTCACTGCAGTCAACGTTTAGTTGATGTTTTAAATA
GTTTTTTAATATAAAATTTATATTTAAAATAGCTAAAATTAGAATATTAAATAACAATTTCCTCTTAATATATTTGTTCC
TCAATTCTTTTAAATAAAAGTGATGATCATGCATGGATGTAAAGTCTTTACAATTCTACTTAATAATTATTACGCTTCAC
TTAATCTATTATATAACTTTTGAAGTTTAAACAACTTCTTACAATATTTTTAAATTTAAATCTAACTTCTTAAGCTTAAA
TATTTTAATTTTAGCAAGTGAGTATTTACTGGAATGTAACTATTTTAATTTAGATGTAACCCACAAGTATCCGTTTTTTA
GGGTACTCACTTGTTAGTACTTTATAATGACTACTATTAGTTTAGTGATTATTCAATGGTCATTTCTTATTAATTTTAGA
GGTCAATGATCTTATTAAAACCGTTAATATTCATTGTAGTTGAGCTCTCCAATTAAATGTATTAGACTAGTTGCTCTTCT
CTCTGGCCAATAATAATTTTTTTATTGTTCTTTCCTTCTTAAAGCTGAGTTTCCGGGTCCTGATACAATTTTTAGTCGTC
TTCCTTGATTTTTCCAGCAAAAGAGAGTGAGAATAATATA
>AT3G44703.3 | chr3:16239424-16242423 FORWARD LENGTH=3000
CATTCATATATTCTATATTCACGTTAGCCAAGCCACACCAAATTAACAAACAAACTCACAACTCAATGGTTATAGACTTA
GAAACTAGTTTGAGTGTTAACGTAGCAACCTTTCTTCTTCTTCCCATACTATGAGCAAGAGTGCAGATATCAAAACGGAT
CCAGCCGAAATACAAACGAGGTCTGATCTTTAATGATCCATATAGTTTTTGATGTAATAATTAAACGTATAGTATAATAT
CATTCATGATACTATTTGCAAAAAAAAATTCTTTTATGAATTTAGTGTTAAATTATATTCAAAAGAAAAAATCACTATTT
GTTATATTAATATGCATACTTTCCATAGAAACCAAACATACAAAATTCTATCCTTGATTTCTTCTTGTTTCAAAACCATG
GTACAAATGCCACCTTTGTAATTCAAGAGGCCTCCACTCGTAAGCGTGCTGAACCAGTTTTGTAAACGGCCTGAGCCTAA
GAGCGGGTTTACAACATTAGGCTTGTGCATATAAATAGTTTCTTTTTTTTTTCTTTTCTTTTTTTGTCAACACACATGTA
AATAGTTCGTGCTTTAGAAATTTGTTTATTGTTTTTAATTTGAAAAAAGATTTGATCTTCTAAACTATGATAGTTTTTTA
TTCGTAAATCGTAACTACAAATCATAAATCGTAAAAAGGTACAGTAAAACCTCTATAAATTAATAATGTTGGGACTGTGA
TATTTTATTAATTTAGAAAGATATTAATTTATTGATAAATTAATATTTATTAATTTATAGAGAGATTTTCCTAATTTGGT
AACTTTTAAAAAATTTCTATAAGATTTCTTTCATTAGAAAATATATTTCTAGAATCAGTTACAAGTAAAACATAATAATA
ATGTCTAGAAAACAACACCAAAAGTTTTGATACGATAAAATATGAAACCTATAGTCAAACAAAGAACAAATATGAATTTA
AGCAAAAGTATATTATAAATATATTTTAAAGAAATTTTTTACTTATAATATATATATATATATATATATATATATATATT
TGATACATTTATACAATTATTAATTTATGATATTGATGGGACCATATATTTACATAGAACTTTCAAAAAAATTATTATCT
TATTAATTTATCGATTTGTGTCACTTTTTATATTGGTCCCAATTCGGGACCGAAAAAATTTATTAATTTATAGAGGTTAT
TAATTTATAGAGTATTAATTTATAGAGGTTATACTGTAGTTTTTTTAAACCACACAATTTAAAGTTTTCCAAAATTTTAA
ATTTTACAATTGAATAAAACAAAATTAAATATCATTTAACTCATTCCTTTGCAAAATAGTAGATGAAGGGTTGAACAATT
TTTCTTTATAATTTGGGAAAAATTACATCATTTGCCATATTTTTCAAAATCCTTATGCAATCTGCTATATTTTTCAGGGT
CTTACAACTCATGCCACATTTGGTTGGAAAATGTCCATTTTGTCCTCATCATTTCTTCTCTATTTTATCTCTCTTTCCTC
GATATCCGTGCATTTTGACCATACACCATTATCTTTCCGAAGACAAAACGAAACGTTTTAGTCTCTCTATCACTTTCCCT
GACAACCTGCACAGATTCTCTACATGTAACTTTCAATTAAATTTGTCTCCCAATTTTATTCATCATAAATTCTCTGTTGT
ATCTAGATCTTGTCCCCGATTTTATCATCTTTCAAAATTATCATATAAGATGGCAAAAATAGATGGCAAAAAATAGATGG
TTTCAGTTTCAGCATCTCTGTGAAGACAATAACGCTCAACTAATCTGTGGACCAAAATAGATGGCGAAAATCTAAATAAA
ATTCTAAATTCTAAAATGAGAACAATTGCATATAAGATGTAGGATTCATAATAATAGAGAAACATGATGAAATCGAGGAC
AAAACGTAGATGCAACAGAGAATTTCTATTCGGAGACAAGATCTGGAGACTAAAACAAAAGTCTTCCTCCAATTGTTCTC
CTCTAACAGGTAATCATGTCCCCTAATGCATTATATATTACGTTGTCCCCCAATATTAGGTAATCATGTCTCCTAATATA
TTATATATTACGTTGTCCTCCGCAGAATTTTGGATAACCAATTTGCTTAAATAAGTCATTTTTAAATACTCAATAACAAC
CGTAGAAGCCACCTGTTCTCCAATATTCTGTTCCCTAATCCTTTATGCTTCCATCATGATTTTTCGTCATGTATCATCAC
ATCAGCCAAAAGTTGTTATGTCACCATCTTCGTCAGAGCGCTGACCCACCTTAAAGGTAATTTTGTCCACGAAATTCCAC
GTATAATTAAATGTGGTAGATTTTGTAAGGCAACTGAAAATATGACATGGATTATAATTTTTGAGTGGAATATGGCAAAT
TTTGCAAGATTCCCTATAATTTATTCATTTTTTTCAGTTTTTTTGGTTAAATAGTTAAAAATTGAGATGAATAGTCATTT
AACATTTTCAACCTTTTATTTTACAGTCACATCCAACATCTACCGCCAAAAATCTATTGCCAAAACTATAAAGCGACAAC
TGGAACCAATTAGCGCAGCATTTTTTCTTTTTCTTTCTTTTCTGAATTTATTTTTAATTTTCAAGTAAAAAGAACCACAT
GTGAATCGAAAAGTATCCAATATAAAAAAAAATCTTGACACCCGGTTAACCCTAGATAGATCCACAGGCTAATTAATGAC
TAGGATACTAATTTAGTAAATAAATAAATTTACCACTTGTTACTTTTTTAAATTGATCTTATACAGTTGAGGACGCACCT
CATGAATGACATGAAACAAAGACTTGAGATTATAAAAATGTAACCTCCACGTCAATGTGTGATGTGAACCTTACCCCCAA
AAAAAAAAATATATGTGTGCTGTGAAGCGTAGTCGTTATTAAATAAGAGTATGAAGTCTTTAATTAATGAACTAAAATGT
GAAGTGTCGGAGCACATCATACATGATACATCCATAAGCC
>AT3G44703.4 | chr3:16239508-16242507 FORWARD LENGTH=3000
CTAGTTTGAGTGTTAACGTAGCAACCTTTCTTCTTCTTCCCATACTATGAGCAAGAGTGCAGATATCAAAACGGATCCAG
CCGAAATACAAACGAGGTCTGATCTTTAATGATCCATATAGTTTTTGATGTAATAATTAAACGTATAGTATAATATCATT
CATGATACTATTTGCAAAAAAAAATTCTTTTATGAATTTAGTGTTAAATTATATTCAAAAGAAAAAATCACTATTTGTTA
TATTAATATGCATACTTTCCATAGAAACCAAACATACAAAATTCTATCCTTGATTTCTTCTTGTTTCAAAACCATGGTAC
AAATGCCACCTTTGTAATTCAAGAGGCCTCCACTCGTAAGCGTGCTGAACCAGTTTTGTAAACGGCCTGAGCCTAAGAGC
GGGTTTACAACATTAGGCTTGTGCATATAAATAGTTTCTTTTTTTTTTCTTTTCTTTTTTTGTCAACACACATGTAAATA
GTTCGTGCTTTAGAAATTTGTTTATTGTTTTTAATTTGAAAAAAGATTTGATCTTCTAAACTATGATAGTTTTTTATTCG
TAAATCGTAACTACAAATCATAAATCGTAAAAAGGTACAGTAAAACCTCTATAAATTAATAATGTTGGGACTGTGATATT
TTATTAATTTAGAAAGATATTAATTTATTGATAAATTAATATTTATTAATTTATAGAGAGATTTTCCTAATTTGGTAACT
TTTAAAAAATTTCTATAAGATTTCTTTCATTAGAAAATATATTTCTAGAATCAGTTACAAGTAAAACATAATAATAATGT
CTAGAAAACAACACCAAAAGTTTTGATACGATAAAATATGAAACCTATAGTCAAACAAAGAACAAATATGAATTTAAGCA
AAAGTATATTATAAATATATTTTAAAGAAATTTTTTACTTATAATATATATATATATATATATATATATATATATTTGAT
ACATTTATACAATTATTAATTTATGATATTGATGGGACCATATATTTACATAGAACTTTCAAAAAAATTATTATCTTATT
AATTTATCGATTTGTGTCACTTTTTATATTGGTCCCAATTCGGGACCGAAAAAATTTATTAATTTATAGAGGTTATTAAT
TTATAGAGTATTAATTTATAGAGGTTATACTGTAGTTTTTTTAAACCACACAATTTAAAGTTTTCCAAAATTTTAAATTT
TACAATTGAATAAAACAAAATTAAATATCATTTAACTCATTCCTTTGCAAAATAGTAGATGAAGGGTTGAACAATTTTTC
TTTATAATTTGGGAAAAATTACATCATTTGCCATATTTTTCAAAATCCTTATGCAATCTGCTATATTTTTCAGGGTCTTA
CAACTCATGCCACATTTGGTTGGAAAATGTCCATTTTGTCCTCATCATTTCTTCTCTATTTTATCTCTCTTTCCTCGATA
TCCGTGCATTTTGACCATACACCATTATCTTTCCGAAGACAAAACGAAACGTTTTAGTCTCTCTATCACTTTCCCTGACA
ACCTGCACAGATTCTCTACATGTAACTTTCAATTAAATTTGTCTCCCAATTTTATTCATCATAAATTCTCTGTTGTATCT
AGATCTTGTCCCCGATTTTATCATCTTTCAAAATTATCATATAAGATGGCAAAAATAGATGGCAAAAAATAGATGGTTTC
AGTTTCAGCATCTCTGTGAAGACAATAACGCTCAACTAATCTGTGGACCAAAATAGATGGCGAAAATCTAAATAAAATTC
TAAATTCTAAAATGAGAACAATTGCATATAAGATGTAGGATTCATAATAATAGAGAAACATGATGAAATCGAGGACAAAA
CGTAGATGCAACAGAGAATTTCTATTCGGAGACAAGATCTGGAGACTAAAACAAAAGTCTTCCTCCAATTGTTCTCCTCT
AACAGGTAATCATGTCCCCTAATGCATTATATATTACGTTGTCCCCCAATATTAGGTAATCATGTCTCCTAATATATTAT
ATATTACGTTGTCCTCCGCAGAATTTTGGATAACCAATTTGCTTAAATAAGTCATTTTTAAATACTCAATAACAACCGTA
GAAGCCACCTGTTCTCCAATATTCTGTTCCCTAATCCTTTATGCTTCCATCATGATTTTTCGTCATGTATCATCACATCA
GCCAAAAGTTGTTATGTCACCATCTTCGTCAGAGCGCTGACCCACCTTAAAGGTAATTTTGTCCACGAAATTCCACGTAT
AATTAAATGTGGTAGATTTTGTAAGGCAACTGAAAATATGACATGGATTATAATTTTTGAGTGGAATATGGCAAATTTTG
CAAGATTCCCTATAATTTATTCATTTTTTTCAGTTTTTTTGGTTAAATAGTTAAAAATTGAGATGAATAGTCATTTAACA
TTTTCAACCTTTTATTTTACAGTCACATCCAACATCTACCGCCAAAAATCTATTGCCAAAACTATAAAGCGACAACTGGA
ACCAATTAGCGCAGCATTTTTTCTTTTTCTTTCTTTTCTGAATTTATTTTTAATTTTCAAGTAAAAAGAACCACATGTGA
ATCGAAAAGTATCCAATATAAAAAAAAATCTTGACACCCGGTTAACCCTAGATAGATCCACAGGCTAATTAATGACTAGG
ATACTAATTTAGTAAATAAATAAATTTACCACTTGTTACTTTTTTAAATTGATCTTATACAGTTGAGGACGCACCTCATG
AATGACATGAAACAAAGACTTGAGATTATAAAAATGTAACCTCCACGTCAATGTGTGATGTGAACCTTACCCCCAAAAAA
AAAAATATATGTGTGCTGTGAAGCGTAGTCGTTATTAAATAAGAGTATGAAGTCTTTAATTAATGAACTAAAATGTGAAG
TGTCGGAGCACATCATACATGATACATCCATAAGCCATGACTTCTAACGTTCTATATATATACAACAAACAACTCACGTT
AGCTAAGAAATACCAAATTAACGAACAAATTCACAACTCA
>AT3G44703.2 | chr3:16240325-16243324 FORWARD LENGTH=3000
AAGTTTTGATACGATAAAATATGAAACCTATAGTCAAACAAAGAACAAATATGAATTTAAGCAAAAGTATATTATAAATA
TATTTTAAAGAAATTTTTTACTTATAATATATATATATATATATATATATATATATATTTGATACATTTATACAATTATT
AATTTATGATATTGATGGGACCATATATTTACATAGAACTTTCAAAAAAATTATTATCTTATTAATTTATCGATTTGTGT
CACTTTTTATATTGGTCCCAATTCGGGACCGAAAAAATTTATTAATTTATAGAGGTTATTAATTTATAGAGTATTAATTT
ATAGAGGTTATACTGTAGTTTTTTTAAACCACACAATTTAAAGTTTTCCAAAATTTTAAATTTTACAATTGAATAAAACA
AAATTAAATATCATTTAACTCATTCCTTTGCAAAATAGTAGATGAAGGGTTGAACAATTTTTCTTTATAATTTGGGAAAA
ATTACATCATTTGCCATATTTTTCAAAATCCTTATGCAATCTGCTATATTTTTCAGGGTCTTACAACTCATGCCACATTT
GGTTGGAAAATGTCCATTTTGTCCTCATCATTTCTTCTCTATTTTATCTCTCTTTCCTCGATATCCGTGCATTTTGACCA
TACACCATTATCTTTCCGAAGACAAAACGAAACGTTTTAGTCTCTCTATCACTTTCCCTGACAACCTGCACAGATTCTCT
ACATGTAACTTTCAATTAAATTTGTCTCCCAATTTTATTCATCATAAATTCTCTGTTGTATCTAGATCTTGTCCCCGATT
TTATCATCTTTCAAAATTATCATATAAGATGGCAAAAATAGATGGCAAAAAATAGATGGTTTCAGTTTCAGCATCTCTGT
GAAGACAATAACGCTCAACTAATCTGTGGACCAAAATAGATGGCGAAAATCTAAATAAAATTCTAAATTCTAAAATGAGA
ACAATTGCATATAAGATGTAGGATTCATAATAATAGAGAAACATGATGAAATCGAGGACAAAACGTAGATGCAACAGAGA
ATTTCTATTCGGAGACAAGATCTGGAGACTAAAACAAAAGTCTTCCTCCAATTGTTCTCCTCTAACAGGTAATCATGTCC
CCTAATGCATTATATATTACGTTGTCCCCCAATATTAGGTAATCATGTCTCCTAATATATTATATATTACGTTGTCCTCC
GCAGAATTTTGGATAACCAATTTGCTTAAATAAGTCATTTTTAAATACTCAATAACAACCGTAGAAGCCACCTGTTCTCC
AATATTCTGTTCCCTAATCCTTTATGCTTCCATCATGATTTTTCGTCATGTATCATCACATCAGCCAAAAGTTGTTATGT
CACCATCTTCGTCAGAGCGCTGACCCACCTTAAAGGTAATTTTGTCCACGAAATTCCACGTATAATTAAATGTGGTAGAT
TTTGTAAGGCAACTGAAAATATGACATGGATTATAATTTTTGAGTGGAATATGGCAAATTTTGCAAGATTCCCTATAATT
TATTCATTTTTTTCAGTTTTTTTGGTTAAATAGTTAAAAATTGAGATGAATAGTCATTTAACATTTTCAACCTTTTATTT
TACAGTCACATCCAACATCTACCGCCAAAAATCTATTGCCAAAACTATAAAGCGACAACTGGAACCAATTAGCGCAGCAT
TTTTTCTTTTTCTTTCTTTTCTGAATTTATTTTTAATTTTCAAGTAAAAAGAACCACATGTGAATCGAAAAGTATCCAAT
ATAAAAAAAAATCTTGACACCCGGTTAACCCTAGATAGATCCACAGGCTAATTAATGACTAGGATACTAATTTAGTAAAT
AAATAAATTTACCACTTGTTACTTTTTTAAATTGATCTTATACAGTTGAGGACGCACCTCATGAATGACATGAAACAAAG
ACTTGAGATTATAAAAATGTAACCTCCACGTCAATGTGTGATGTGAACCTTACCCCCAAAAAAAAAAATATATGTGTGCT
GTGAAGCGTAGTCGTTATTAAATAAGAGTATGAAGTCTTTAATTAATGAACTAAAATGTGAAGTGTCGGAGCACATCATA
CATGATACATCCATAAGCCATGACTTCTAACGTTCTATATATATACAACAAACAACTCACGTTAGCTAAGAAATACCAAA
TTAACGAACAAATTCACAACTCAATGGATCTATACTTAATAACCACTTTGAGTGCGAGCGTAGCAACCTTTCTTTTTCTT
CCCATACTATGGATAAGAGTGCAGAAATCGAAACGGATCCACCCGGAATATAAACAAGGTTTGATCTTTAATGATATATG
TAGTTCTCAACATACTAATTAAACGTATAATATACCATTCAAACTACTATTCAATTACTTTATAAATATCTCTTCTGATT
TTCTGAGAATTTTTGTTGGTTTTGAATTTCTCTCAAGAAAGTTTCTCTATTCTACGTAGTAGCTATGGAAACTTGCTTCG
GTTTTGTTTTTTTTAACTTTTTAAAAAATTTCCAGTTTTCAATCTCGTAAATGAAATTTACATATATATTCAAGTGAAAG
AAAACTTTAAGGACCATTTTTAGCTAAGAGGTTTTCAAATTAACTTTATAATTTAAAGCACTTTGATACGTACGTTTCTA
TTCTACTAGAATCTGATCCTTTCAGTCGAGCGGATCATCCAATAGAAATTATTTTTAAAAAAAAGAACAAAAACAATTAA
CATACAAGAACATAAAAAATAGTTAAATAACCTCTTTTATGAAAAATGCGAGTTTATGAAAAAAAAAAAAAAAAGATAAA
GAAGAAAGTAAACAAAAAGTATATAAACAAAGAAGAAGAAAATAATACTACGTGCATGCTTCACCGTAATCGAAAGAGAT
GAAAGGAAATGGTCAAATGTCTACAATAAAGACGACAACTACCACAGTTTTGATGCTTATTATTTGGTATTTCAGCCACA
AAATTTGTTGTGTTGATTATTTTTATTAACAGGAATCACG
>AT3G44703.1 | chr3:16240325-16243324 FORWARD LENGTH=3000
AAGTTTTGATACGATAAAATATGAAACCTATAGTCAAACAAAGAACAAATATGAATTTAAGCAAAAGTATATTATAAATA
TATTTTAAAGAAATTTTTTACTTATAATATATATATATATATATATATATATATATATTTGATACATTTATACAATTATT
AATTTATGATATTGATGGGACCATATATTTACATAGAACTTTCAAAAAAATTATTATCTTATTAATTTATCGATTTGTGT
CACTTTTTATATTGGTCCCAATTCGGGACCGAAAAAATTTATTAATTTATAGAGGTTATTAATTTATAGAGTATTAATTT
ATAGAGGTTATACTGTAGTTTTTTTAAACCACACAATTTAAAGTTTTCCAAAATTTTAAATTTTACAATTGAATAAAACA
AAATTAAATATCATTTAACTCATTCCTTTGCAAAATAGTAGATGAAGGGTTGAACAATTTTTCTTTATAATTTGGGAAAA
ATTACATCATTTGCCATATTTTTCAAAATCCTTATGCAATCTGCTATATTTTTCAGGGTCTTACAACTCATGCCACATTT
GGTTGGAAAATGTCCATTTTGTCCTCATCATTTCTTCTCTATTTTATCTCTCTTTCCTCGATATCCGTGCATTTTGACCA
TACACCATTATCTTTCCGAAGACAAAACGAAACGTTTTAGTCTCTCTATCACTTTCCCTGACAACCTGCACAGATTCTCT
ACATGTAACTTTCAATTAAATTTGTCTCCCAATTTTATTCATCATAAATTCTCTGTTGTATCTAGATCTTGTCCCCGATT
TTATCATCTTTCAAAATTATCATATAAGATGGCAAAAATAGATGGCAAAAAATAGATGGTTTCAGTTTCAGCATCTCTGT
GAAGACAATAACGCTCAACTAATCTGTGGACCAAAATAGATGGCGAAAATCTAAATAAAATTCTAAATTCTAAAATGAGA
ACAATTGCATATAAGATGTAGGATTCATAATAATAGAGAAACATGATGAAATCGAGGACAAAACGTAGATGCAACAGAGA
ATTTCTATTCGGAGACAAGATCTGGAGACTAAAACAAAAGTCTTCCTCCAATTGTTCTCCTCTAACAGGTAATCATGTCC
CCTAATGCATTATATATTACGTTGTCCCCCAATATTAGGTAATCATGTCTCCTAATATATTATATATTACGTTGTCCTCC
GCAGAATTTTGGATAACCAATTTGCTTAAATAAGTCATTTTTAAATACTCAATAACAACCGTAGAAGCCACCTGTTCTCC
AATATTCTGTTCCCTAATCCTTTATGCTTCCATCATGATTTTTCGTCATGTATCATCACATCAGCCAAAAGTTGTTATGT
CACCATCTTCGTCAGAGCGCTGACCCACCTTAAAGGTAATTTTGTCCACGAAATTCCACGTATAATTAAATGTGGTAGAT
TTTGTAAGGCAACTGAAAATATGACATGGATTATAATTTTTGAGTGGAATATGGCAAATTTTGCAAGATTCCCTATAATT
TATTCATTTTTTTCAGTTTTTTTGGTTAAATAGTTAAAAATTGAGATGAATAGTCATTTAACATTTTCAACCTTTTATTT
TACAGTCACATCCAACATCTACCGCCAAAAATCTATTGCCAAAACTATAAAGCGACAACTGGAACCAATTAGCGCAGCAT
TTTTTCTTTTTCTTTCTTTTCTGAATTTATTTTTAATTTTCAAGTAAAAAGAACCACATGTGAATCGAAAAGTATCCAAT
ATAAAAAAAAATCTTGACACCCGGTTAACCCTAGATAGATCCACAGGCTAATTAATGACTAGGATACTAATTTAGTAAAT
AAATAAATTTACCACTTGTTACTTTTTTAAATTGATCTTATACAGTTGAGGACGCACCTCATGAATGACATGAAACAAAG
ACTTGAGATTATAAAAATGTAACCTCCACGTCAATGTGTGATGTGAACCTTACCCCCAAAAAAAAAAATATATGTGTGCT
GTGAAGCGTAGTCGTTATTAAATAAGAGTATGAAGTCTTTAATTAATGAACTAAAATGTGAAGTGTCGGAGCACATCATA
CATGATACATCCATAAGCCATGACTTCTAACGTTCTATATATATACAACAAACAACTCACGTTAGCTAAGAAATACCAAA
TTAACGAACAAATTCACAACTCAATGGATCTATACTTAATAACCACTTTGAGTGCGAGCGTAGCAACCTTTCTTTTTCTT
CCCATACTATGGATAAGAGTGCAGAAATCGAAACGGATCCACCCGGAATATAAACAAGGTTTGATCTTTAATGATATATG
TAGTTCTCAACATACTAATTAAACGTATAATATACCATTCAAACTACTATTCAATTACTTTATAAATATCTCTTCTGATT
TTCTGAGAATTTTTGTTGGTTTTGAATTTCTCTCAAGAAAGTTTCTCTATTCTACGTAGTAGCTATGGAAACTTGCTTCG
GTTTTGTTTTTTTTAACTTTTTAAAAAATTTCCAGTTTTCAATCTCGTAAATGAAATTTACATATATATTCAAGTGAAAG
AAAACTTTAAGGACCATTTTTAGCTAAGAGGTTTTCAAATTAACTTTATAATTTAAAGCACTTTGATACGTACGTTTCTA
TTCTACTAGAATCTGATCCTTTCAGTCGAGCGGATCATCCAATAGAAATTATTTTTAAAAAAAAGAACAAAAACAATTAA
CATACAAGAACATAAAAAATAGTTAAATAACCTCTTTTATGAAAAATGCGAGTTTATGAAAAAAAAAAAAAAAAGATAAA
GAAGAAAGTAAACAAAAAGTATATAAACAAAGAAGAAGAAAATAATACTACGTGCATGCTTCACCGTAATCGAAAGAGAT
GAAAGGAAATGGTCAAATGTCTACAATAAAGACGACAACTACCACAGTTTTGATGCTTATTATTTGGTATTTCAGCCACA
AAATTTGTTGTGTTGATTATTTTTATTAACAGGAATCACG
>AT3G44704.1 | chr3:16244349-16247348 REVERSE LENGTH=3000
GGTTTAAGTCACTTTCAAAAAGCTTCGTGAAAAACTGTTCCGCCACCACTCCTATATGCGTATCACCCCGATGCTCTGTG
CCGTGATCATCGATAAGGGAGATCAGTCTGTTTTTAGCTGCGCGAGTTTTAGCAGAGGCAAAGAAATACTGAGTATTGCG
TTCGCCACTCGATAGCCAAGTTTTTCGACTTTTGATTCGCCAAAATTCTTCCTCATTTTCATAAGCCCGAGTTAGCTGAA
GACGCAGATCTCTTAATTGTTGAGTAGATGAACCAACAGAGTGAGCCTTATCCAGACGATGTTTAAGCAAGACAATTTCA
TCACAGCCAGACCGGCGATATCTTCGTTTCCACTTAGAAATTTCCGTACGACAATTCTTTAGGCGAGATCCAATGCCTTC
ATGATGACCCCTCATTCTCAACTTCCAGCCCATCTTCACTGCATCATTGAACCCATCCTGACCAATCATTCTGCTATCAA
AGTAAAATTGTCCTTGTCTTGGAGTGAAGTCATTGGAGATAGTTGTTATCACTGGTCGGTGATCAGATTCTATAAATTCC
AAAAACTCAGAGTGGGAAGCCGGATGTTCAGCGAGCCATTCATTATTCACCAATGTTCTGTCTAGGCAACAAGCCACATC
ATGGGTATAACGTTTCCCAATCCAACTAAATGGATCACCAAAGTGCTTCAGGTCTTCAAAGTCACATATCTGTAGCATTC
GGCGAAAATCCATGAACGATGATTCTGGTCTTCGAGGACCACCACGCTTCTCATTGTTATTCTTTATCTCATTGAAGTCA
CCAATAGCCGTCCATGGTCCGGTTCGAGTAGTTGCTGTTCTTTCTAATCTTTCCCAAACCAAGTGTCTTAATGAAGGATT
TGGATTGCCATAGACACAAGTCAAATAGAAAGCAAATCCATTAGATTGAACATGGGTATCTACAAGGTTTGGGGATTGAA
AAAGAACAGAAACTGAAATACTACTATTTCACATTAAGGCTATTCCTCCACTTAATCCTACAGGGGGGACAGTTATAACT
CTGTCATATCCCAAAACAGCACAAACATCACGAACATGGTCGTCGTTTTGCTTTGTTTCCATGAGGCAAATGATGTCTGG
AGAAAACTTTCGTTTGATCTCCTTAAGACGTCGAACTGCGAGGTCATTGCCTAGTCCTCTACAGTTCCAAGCGGTTGTCC
TCATGGCGGAAGAGGTGGTTCTAGGCCCACCGCGCCTCGCTCAAGTCCAGGGTGAGAAGCTTCACCCGAGCAGCCACTGC
TTTCACCAATCTCCCGGATGACCATCGTCACGTTTTCAATCTTCACAGTCTCGTCAGGTGAGTCTTCTCTCTTTCTCTTG
CCACGGTCCGAGGAGCGAACCCCAGCAGTGTCGTCAAGGTTAGGAGTTGGGAGAGGGCCCATACGGTTGATAAGATCTGC
ATAAGTGGGATGAGTGACACTGCTTGTTTCCCCCTCAGCATTCCACCAATTGTAAACCCCGGCTCTCCCTTCCATCTCTT
TATGAGAGCCCAACGCATCATGATTAGGGTCAATGTCATCAAGGGCATCAGCTTCGGCCTCTCCATCATCCATGTCAGCC
CTCGCTTCGTCCTCAGCATTCCCATCGATATCCCTCGGGATAGCGTTGATGTCTGCAATAGGAGCACGGTCAGGTGGAGG
GATTGCAGCATCGTCGTCATCGTTTCCCTCTGGGATGTGGTCAGCACCGCCGTTTGGAATTATGCAGGCTCCGGAGTCAT
GGGTCAGCATGCCACAGATCTCACAGAAACCTCGGAGGCGCTCGTAACGGAAGCGAAGCAAAGTGTTAACCCCCACCTGG
AATTGAAAATATCTCTGAAACCGTAGCGGTTGTTGAATGTCCCAGTGAATCTGGATGCAAACGAATTCCACCCTAGCGGC
CGCCTCTGCATCATAGTCGACATCCAGAAGATTACCAATAGACCGGCCAATGTGTGTGAGCACGTCGCGATTGAGGAAGT
GAAACGGGATCCCACGAACTTGGATCCAAAAAGGAATGAAGTCGATTAACGGTGGGTTCTCAAGAGGAGTCCATCTTTGG
AGGACCAACATTCTATCATTGAAGGCTCAAGGACCTCTGCGCATGACCGTCGCCAAGGATTCCTCAGAGGGAAAGATGAA
CTGAAACTGGTTACCACCCACAATTCTGCCATGGACAAGGCTCGATTGGCCCCACACCCGAGGCATAGACGCTATAATAG
AGCGTACATTCTGCCGTCTTGGTATCACCGGCCGACCCATGAGTATGAAACGGTTCTCTGCTGCAGCAACGGCCACCACA
TCCGCCGGAATTGCGATTGGAACATCGTCAGCCCCCAAGTCAATGTCTTGAACCGCTCGTCTTAAGTTATCACCCATTTT
TGCCAGATTTTTATAGAATCGAAGAGGAAAGGTAGTGATGAGAAGGAGAAATTGGATTGCAAGTGTTGAAGGGTGAGGCA
TCTCCTCGAATATATAGTCACCGTCAAACTCATAAACTGTCCCATTTGCACGTAATGGGATCAGCCACGACGTGGAGATA
ACCGCCTGACGACCAAAGAGGAGAAACTGCCCCACGACGCCGGCGAAACTGCCAACAACCGTCTTCAAAGAGACGGAAAA
TCCAATCCAAAGAGAAGTTACAATCGCACAAAAAATCGCACAAAAGGTCGCCATCGCACCTGTAGATATGTTTTATTGTG
CTGCATAAAGAGTTCTAAACTTCTAATATTCGAAAGTATTAAATAGATAAAACATATAAATGAGATTGTTTACGAATAAT
TCATCCGTAAAAACGATATGGAAGTAGACATCTTAGTCGTAGATCAATTCCGCTCTACACTCCATTATGGAGTCTCCACA
TAGAAGACACATACATAAGGCAACGAACACACAAGAAACTACACTTTGGATTTTATCTTTATAATGTTAAATATTTTGCC
GTAAATCAATTGATTCACCAGCATTTTCGAGGGCTCGGGC
>AT3G44710.1 | chr3:16253457-16256456 REVERSE LENGTH=3000
GTATAGGAAGAAAAAGAAATGTTGCTACGCTCACACTCAAACTGGTTTCTATGTCTAAATCCATTGAGTTGTGTGAGGTA
GTTCGTTAATTTGGTGTGTTTAGGCTAACGTGAATTTTTGTTTATATATATAAGTAATACAACTGTAGAAGTAATGGATT
ATGGATGTATGATGTTGATCTCAACGACTTGACACTTCTTCATTCATTAATTAATTAAGTCTTACAATCTGGTTTAATTA
CTACCCACTACGTATACGATACACATTAGAGTAGAACTATACATGTTATTGACGTGCATGTGACAGTTTTTGTTCATTTA
TTTAATCTCTGGTCTTTGTTTATATAAAACATAAGTTTAATGAAGTACGTTCTCAATGTCAATGGTACAAGAAACAAGAT
CAATTTAAAATTGACGAGTGGTAATTTTATTAATTTATTGGTAATCGGATCTAAGGTTAACCTATTGAACGTCTTAGTTT
TCTCTATATTAGTTGAGAAGCCAGCGATATTTTTTCTTGTTACATGTGGTTTGGATGAGATGCTATTTATTCTCTATAAT
ATCTGGTATAAGTTCTGGTAATGCTAGTTCACTCTGCTAATAAGTTTAGCAAACAAAAAAATAATCTGATTTTCGTGTTT
AGATATATAGTACTTAATATAGATGATGTTTATGATATTTACACACAGATTAATAAACGACATAAATTATATATTATATT
AAAACTATTTATTATTTAAAGTTAATTCAACCAGTAATAATTTTTTTTGCAGAATCAAATAAAACAGTTCGAGTTCGGAT
TTAATGGGTATCTAATATCCTACCACTAGAGTAGATCTAAATATACGGTTCCGGTTCGGATCGGGTTCAATCGGGCTCAA
GTCAGTTTGGATAAAAAGTTTCAAACCCTATAAATACTCAAAAAATAAAAACGGGTATTTTGTATGTAAATATCGGGTTC
CCAAATAAACTCTTACAAAATTTGTTAATTTTAAATAAATTTAGTTACATTTGAATATATTTTATTAAATTTTGATAAAT
ATAACAAATAATTTTGGAATAATTTAGTTGTTTTGGATATTTAGGTCTAAAATTAATTGACATATGTAGATTTATGATTA
TAATTTTAGATAATTTTTATTATACTAAGATTAAATATAATTAATATTTGGGATATTAAATTATATGATTGGTTTTCATG
TAGCCTATTTGAATAACGGGTAAACTCCGGATCGACCAGATACCCATGAGTTTATTAAAATTCTACCCAATAAAATTCCT
AAAATCTTAACCCGCTCTAATCCAGTTTTTTTTGTCTGATTATTAGTTTGGGTATCGAATCCGGTTTTTTAGCCCAAGCT
TAGTGTTATAATCAAAGTGGACAAATTCGTTTAAACAAATCCATAACTATAACAAGATTAAGGGGATGATTAGTTTATTT
AGACTTTACAAGCTGTAGTTTTTTTTAACGTTTTAACTTTTAAGTACAACATTTTCTCCAATCAATTTATGTTTCTAAAT
ATTATCGCAGCTTATTTCTTATATTTTGTTGTTCTAAGGATTGCAACTCTAAAAACACCAACCCTAAATATTAGTTTTAC
AATCGCAACCTCAAGATTCAGGTCCGTCCACTGAAACATGTTTATATGTCATGTAAAATGGGTCTTGATTAAGCAAGCTT
TGTCACATCCTTGATAACGAAAAATAATTTTTACTAGCTGGATCTGAGGGTAATTTTATGGAGTAGTATATTATGCAGTG
GTCTTTATTCTTCTGGTCAAAACTCATTACAAGAAATTCAAAGACTCCATAATCGGGTGATTCCGGTGACATACATCACC
GGAAAAGTCGCCGGAAAGTTGGCCGGAGCCACATATGTAAAATTGAATTCTAACAATCTATATTCCAACGTCAATGGTTT
TTGTTTTATTTTATTTTTTAAGAAAACGTCAATAGTCTTATTTAAACCGTTAGTATTCATCTTAATTAAAATTGTTGTTT
AATCTCTTATATAAGCGCCAAAAATCTGATATATATATATATAGACAAGTTTTTTAAAAAAAAATTACTACAAAAATAGT
CTAATTACCAGCAAATGCATATTTTATATCAACTAGTAAAATAAATTTATCTATCTAGGAAATTGGATGCATGATGTATT
AATGGTTCTCTTTTTTTCTTCACAGTTATAATAAATTATTAGAATTGCAGACAAATGAATTAGAGGAATTCAAACAGTCA
CAATTTTTACAACTAGTCAGACTTTTATCACAAAGTAAGAACCACATTTTATAAAGTTTAAGTGTTTACAATAAAAACCT
ACACTAAATGTTTTACACTGCTTCTTCTATATTAACAGTATTTGTTCTGCATACGTTTTTTTTATCGCATCACATTGTTG
TTATAACTATTTGTCCCACACTATCTAAATCACTGTCACCATTCAAAACCTTAATATATTTTCTGCATTTAAGTCAAAAG
TGAGTAATTTATTTTTATCAGTTGATCTTGATTGAGAATACTGTAAAAAGATATTTGGTAAAATAAAAGTTAACGTTAGA
ATAAGAAGACAAGATTTCTCTGAAGTTAACGTTAATATCTAACGGTTGATATTGTCAAGAAAATATAAAGAAATACCAAT
TTGTGCTATTAAACTATTCAATGCGGAACTTCGATCAGGGAAACGAGAAGCACTTATTATTTTATAATGACTATTAATTA
GTTTCATCATTAGTCAGTGGTCTTTCGTTACTAATTTTAAAGGTCAATGTCTTATCTAAACCGTTAATATTCATCTTAGT
TGATGAGATCTTATTTCATGTACACTATAATACATTGATGTCAATATTAAATTTATAGAGGTTTTTACTGTAATATTAAT
ATTTAGTTTTATATTTTAGATTGCCTTATTCTTTTCATGCTACGGTACACGCCGGAATTCCAAATTTGCTCAAACCAAAT
TTAGTCGTCTTCCTCAACAAAAGATTTAGAGAATAATATA
>AT3G44713.1 | chr3:16257205-16260204 FORWARD LENGTH=3000
AGCATTAGTGGCATTTTTTGCGAGAGAGGTATCTCCAAAATACTCACGAGGTATATAAATAGACACTAATACTTTTGCAT
ATTATTTATTCTTGTTTTGCCGACGATGCATGACACATATATACTATGTTCATTGAGTTGTGTAATTCTGAAAAAATAAT
ATCGCAACTTATAGATTTTATTGTGTTTTTCTTTCTGATTTGCGTAAATGAGTAGAGACGATACCTCCTCTCCCTCCCAT
GCCCATGTCCATCATGCCCACTCCAAGCGCGCCCATGTCCTCGGAAACGCTGGTGAACAAATTGATTTATGGCAAAAAAA
TTAAAATAAAACAGATAACATCCAAAGTGTGCTTTCTTGTATTTGCTGTCTTATGTGTCTGTTATGGAGTTTAGAAAGGG
ACATTGTTTACGACTGAGATGTATACGTCCATCGTTTTTACGTATGAACTATTCGTAAACAATATTTTCTTTGTTTTGAT
CTATTCATGTAAGACTTTGCCAATATTAGAACTCTTTATGGAACACAATGTTACATATCTACACGAAACTGAATACCCAG
TTTTTTTAAGAAATACAATTCAGACAGACACAGTGAATAAAACTAAGTAAATGATGTAATAGCTAGGCGATGACTGGTCA
TTGAGAGCTTACCGCACTAAACTATTGTTTATATAAACAAAGACCAGTAAAAAAACATTCATGTGCATGCACGTCAATAA
CATGTGTCTACTTCTAATTTACTGTGAAGCGTATTGATGATTAAATGAATGTAGGAAAATATCAATCGATATGCATAGAA
GATGTGAAAATTAGATTTTTACTATTAATAATTCAATATTAGATATGTATGAAAGAAAAAAAAATTAAAGTCATAACTGT
CATTCTTACTTTGTTAATTTACCAAATATGTCATGTATCAACTATTTTATAGTTTCACTATATATCAAATATCTTACCAT
ATTTATGTAAATATTATTTAGATATTTAATATGTTAGCACGATATATTCAGTATAACATGTTATTATAATTTTAAATTGA
TGATTTCATATTAATTTGTATGATATGGTAAATGGTTTAATATGATATATATAAATTTATCGTGATACTATACTAGTTAA
CATGTTAATCAAATAGTTATCTGTATTTAGCGCGATATTATATACTTGTTAACATTTTAATCAAATAGTTATCTACATAA
ATCATAAATGTTTTATGCAATCCAATGATAAATAGTGTTGTAAATTTTGGATGAATAGTGTCGTCAGGTGTAAGATGAAC
AATATCATGCTTACAGTATCCGGTAATAAATAATGTTGTGAGACAATGGCATATTAGGTAAATTAAATAGAATATAAAAG
ATATTTATGCCTTTAATTTTATTCTCTTTCATACTTACTTAATATTAAACTATTTATAATAAATAACTAATTTTTAAGTT
TTCCATACATATACATTAATATAACCCTTAAATGTAAAGTCTCGCGTTGAGATTAAACATATCATACATCCATCACCCAT
TACTTCTAGAGAAATATCAATGGATATGCATAGAAGATTCAAAAATTAAGAATCTATGCATGATTTTTTTTTATTTAGTT
CTCTTTCATCTGACTCAATTTAATAACAAAATATCCTTTGTTACATATCCACGCGCGATAACAACAAAATTATCAGATAA
AAGTTTAGGAATAATATGCTCATTAATTTATCTTTTTAGGTTTAATTTTGGTGTCATTCTTTTTTCTCATCACTAGATTA
CATGATCTTTTATCTCTTATTTGTTTTCTGGTAACAAAACATCATATTTGATGTAAATCTGATTTTCAAAGCTTTGAAAT
CGACATATTTACTTAACAAAAATTTTATGCTAACAAAACAAAACTGTGAGATATTTTGCTAAATGAAACATTAGTACGTT
ACAATTATTTTTACCGTACTTTTATGTCATAATGAATGAAAGAAAAAGAAATATTGAAAAGTTTATATGATATATTGTAT
AACTTAGCATATTAAAAATAAATCTAACACATTACTAATTGTATACCTCTTTAACATTTTTTTTATCGCGATATCATATG
TTTTAACATGATATATTTCTTTACTTACATGTATATATATTATTATCACGTTAACTTAATAGATAATCATCAATTTATAA
TATGTTATTCCTCAAGTATTTGATGATAAGAATATCGATAACTATTTTATTACATTGCTAAATAATTTGATATATGTGAT
GAGGGCATTTTCGTCCAACTTACATAAATATAGAGAGAGAACTAATAATACAAAAAACAATGATATATTCTTAATTTTTG
ATTTATCTGGGCATATAGATTAATATAGCCCTTACTTCTATAAACAACAATTCACATTAGCCTTTGACGCACCAAATTAA
TGGACTAACACTCGGTAGTCACAACTCGATGATATTAGACATAGAAACTACTTTGAGTGTTAATAAGAGAGGCAATATAG
CCACGAAAATGTTGAAGAAGTTGAGAAGAACCTAATTATCTCTTAAAGATCCCTACCATTGGACATGATAATTTTAAAAG
CTTCAATGAAGATCATTAACTTTAGAATTTTCAAAATTTAAAATTAGAAAATTGGTAAGAGCCCCTCATGACCTCTTACC
ATTGCGGATTGTGATACGTTCATGAGAAGTTGGCACGTGTGAGAACTAAAGTGAGAGATTGGAGTCACGTGTGAAGAAGC
TTATAAATAGTAAGAGAGAGTAGAGAGAAAAGGATCCTGCGTGATCATTGATGTGTAAAGAGGATTAGAGCTTTATGTGC
TCTGTTCTTGGGAGATAAGATTGAAGAACTGTAACTCCAAGCTTATCGATTTAGGGTTTGTTTCATTGTAATTGGGATTT
TAAGGATAAGAAAGAGAGATTCATAGTTTCATTCTTATCAAATGGTGCGTTAGTGTGCTCGGATCGAATCGAACGCAAGA
AGATTAGGGTTTCAAAAGTTGGGGATTTTTGTCAATCGCA
>AT3G44716.2 | chr3:16260230-16263229 FORWARD LENGTH=3000
TCAATGGTGTGACTCATGAATTGCGATCATGGATTTCATGGTTGGAGGATTTCTTTGTTTGGGAGAATTTTACGGACGAC
GAGAAGATGAATCTTGCACAGAGTCTTATCGAAGGAGAAGCTGAGGCGTGGTTTTATAGGAGACAGAAGATGATTCTTTT
TCGATCTTGGGAACATTTGAGGGATTGTTTGGTGCTGAGATTCGGCGACAGAAAAGATCTGGAACTAATCAGATTGCTTG
CCAAGCAAGATCAATTTTTAAAGGAAAGGAGAGACGAATCGAAGATCCGGAGGATGAAGAATACATCGGTCGATCCACAA
GAAGCAACTCCTTCAATGGCCACGATTCAAGAAACGATTCCAGTGGAGAAATTACATAATTCTCTGGAGATCACTGACAA
ATCTTTGAATCAAGTTGATGAAATCTCAGTTGAGAAAGGATCGAAGAATGATGCGACATTGCTAAGTCCACAGCTACTTG
TTTCTGATTCTGAAAATTTGAGGAACAACGAACTTATGGCAATAAATTCAGTGGTGGAAAACTTAGAAACTGTAGTGATT
AAGACAAAGATTCAGAAGAGCAGTAAAATGGATGTGGTTAACGGTGATGTTGGGAGAATTCAACAAGTGAGTATAATGAA
AAGTTGTTCTGCACACAAGATGTTCGATAAAATGTCTCCACTTAAAGAACGACTGGAAACGAAGAAGAAAATGAAAGGAT
TAAAATCTTGGATGTTCAAATACAAGGCTGAGAAGAGAAGAATTAGGAAACTACACAATCAGGGCTGGTTACGCACTTGG
ATCAAAAGCTTGAAATACAAGTTTGAGAAAAGAATAATTGAGAAACGAAACGATCATAGCTGGTTATACAATTGGAGTAG
AAGAGTGACTTGTAGGAAAATCAAGAGTGCAAAACTACAGGTTACTTCAGAACTAAAGGAATCTAATTCATTGTGGGACA
ATCGAGAAGTTTTGGTTTTGTGCGCGCAAAAGGAAATGCAGACTGCTTGTTAGCTTTGGAGAATCTACTGCAAGAGTGTT
TACCATACACCAAATTTTTCAAGCTCCACTTGAGAGGGCAATTCTTCCTACGAAGGGACATAAACAGGTTCTAGAACAAT
TAGGTGACACACTTGGAGAGGTTGATAAGGTAGCGTTGCAATCTGATATTGGCGCTAATGTCTCTAAATCAAAAAAATAT
TGTGAGTCAATCACATGGATTAAAGACCATAGAGTGGAAGACATTAATGAGCAAGCTGTTGCTTATGGAGAAGCTTTCAT
GATATCTCTAACTGAGACGGATGTATTGCAGTCTTCTTGGGAACACCAAATGAATTCTCACATACCTACAAGACTACTAA
GTAGAAGGAAACAGAGGAAGTGCTTTAAGTCTTGGAGATTTAAGTTCAAACAGGTGAAAGAAGGAAATAAGCAACAACAC
AATCTCTTCCGACAAATGGGTACTATAACGATCTTGTGGTGGTGGCTTCAAAATGGAAGCAAGGTGCAGTGGCATATCTT
GATTGTCAAGAGGGTGAGTGAGATTTTTGGGGAGTTAAAAAGGGTTCAGGCCAGCAATGGAATCATCTATGTTCTGTCCT
ATGGCAATCATCATTATAAGTTGTCATGGCATTTCAAGCCATCTATTGGCAGTTTCTGTTTTCTTTTAAGACTGAATTAT
ATGAAGAGGCTGTCACAGGAACTGAACACTTCCAACATCATTAGCAAGACAAGTTTTTAACGACTTGGTTGCTCAAGTTT
GATAAGCCATGCGTTCAAGGGGAACTGATTGCTTATGAAGGGGAGATTGTCGGATTTTACACAACAATTGGGGACAGAGA
CATCTATTTTTCTGTGTGGCATTGTTGGAGAAAGAAGAAACTGCATATCATTAACCTACAACAATTGGCCACAGTTTTGC
ACATCTATGAGAAACCAAAACTAGGAGACTTCAGTCAATCTTATCTACTAGTTGCTGCAACACTTTGGAGTACAAAGATG
CAACGTGGGATTGAAAGTTACCATGTTTGGCACCGCTGGAAAGCTCGGTATTTGCAGATATTTGAGTATAAGTTTGATGC
AGGATCAAATCCGAATTGTGAGTTGGCAACATTAGTGCAAAACAGAGGCTTGAAGTTGTCGCATGTCCATGAACTTCAGA
GAAGGGGTCACCACATTCTTCAAGAATTGTCAGAAGCTTGCAGTTCGTCAATGCGGTACACTCAATATCTTAGAGACAAT
GTCAGCTTGGGATGAATTAGTAGAGTAACCAGAGGTTGATACATAAGGGAAGCCGTCATGGTGGTACTAGAACCTGTCAC
AGAGATTCTTCATTCATTTTCAAGCTTGAGGACAAACTTGTCTAAATGGGGGAGTATTGATATGTTCATGAGAAGTTGGC
ACGTGTGAGAACTGAAGTGAGAGATTGGAGTCACGTGTGAAGAAGCTTATAAATAGTAAGAGAGAGTAGAGAGAAAAGGA
TCCTGCGTGATCATTGATGTGTAAAGAGGATTAGAGCTTTATGTGCTCTGTTCTTGGGAGATAAGATTTGAGAACTGTAA
CTCCAAGCTTATCGATTTAGGGTTTGTTTCATTGTAATTGGGATTTTAAGGATAAGAAAGAGAGATTCATAGTTTCATTC
TTATCAAATGGGCCTTCGCATCAATATATGAATGAATAGTTGTGAAACAAAAAGCTTGCTGCTTTTTCAATATTTGTTTT
TTCTGCAACTGCTTGTTCATTCCTAAACATTTGATAAATTTCGAGGCGATGGACCAAGGGTCGTATTTTGGAGTTACAAA
ATACAAATGATACACTTTTAGAATGTGATTTGGAGTAGAGTAAGAATTTGTAAATAGTCTAAAAAGAAGTGATGTATGAT
TGTATATGACTTTACTTTAGCAATGTAACTTCTGTTTGGATTACTAAAAATCACTCTCATCGTAAATTACTGTGCAAAGG
AACAAAGCACAAAAAAAAAAGCAACAAAGAAACAGAAGAA
>AT3G44716.1 | chr3:16260230-16263229 FORWARD LENGTH=3000
TCAATGGTGTGACTCATGAATTGCGATCATGGATTTCATGGTTGGAGGATTTCTTTGTTTGGGAGAATTTTACGGACGAC
GAGAAGATGAATCTTGCACAGAGTCTTATCGAAGGAGAAGCTGAGGCGTGGTTTTATAGGAGACAGAAGATGATTCTTTT
TCGATCTTGGGAACATTTGAGGGATTGTTTGGTGCTGAGATTCGGCGACAGAAAAGATCTGGAACTAATCAGATTGCTTG
CCAAGCAAGATCAATTTTTAAAGGAAAGGAGAGACGAATCGAAGATCCGGAGGATGAAGAATACATCGGTCGATCCACAA
GAAGCAACTCCTTCAATGGCCACGATTCAAGAAACGATTCCAGTGGAGAAATTACATAATTCTCTGGAGATCACTGACAA
ATCTTTGAATCAAGTTGATGAAATCTCAGTTGAGAAAGGATCGAAGAATGATGCGACATTGCTAAGTCCACAGCTACTTG
TTTCTGATTCTGAAAATTTGAGGAACAACGAACTTATGGCAATAAATTCAGTGGTGGAAAACTTAGAAACTGTAGTGATT
AAGACAAAGATTCAGAAGAGCAGTAAAATGGATGTGGTTAACGGTGATGTTGGGAGAATTCAACAAGTGAGTATAATGAA
AAGTTGTTCTGCACACAAGATGTTCGATAAAATGTCTCCACTTAAAGAACGACTGGAAACGAAGAAGAAAATGAAAGGAT
TAAAATCTTGGATGTTCAAATACAAGGCTGAGAAGAGAAGAATTAGGAAACTACACAATCAGGGCTGGTTACGCACTTGG
ATCAAAAGCTTGAAATACAAGTTTGAGAAAAGAATAATTGAGAAACGAAACGATCATAGCTGGTTATACAATTGGAGTAG
AAGAGTGACTTGTAGGAAAATCAAGAGTGCAAAACTACAGGTTACTTCAGAACTAAAGGAATCTAATTCATTGTGGGACA
ATCGAGAAGTTTTGGTTTTGTGCGCGCAAAAGGAAATGCAGACTGCTTGTTAGCTTTGGAGAATCTACTGCAAGAGTGTT
TACCATACACCAAATTTTTCAAGCTCCACTTGAGAGGGCAATTCTTCCTACGAAGGGACATAAACAGGTTCTAGAACAAT
TAGGTGACACACTTGGAGAGGTTGATAAGGTAGCGTTGCAATCTGATATTGGCGCTAATGTCTCTAAATCAAAAAAATAT
TGTGAGTCAATCACATGGATTAAAGACCATAGAGTGGAAGACATTAATGAGCAAGCTGTTGCTTATGGAGAAGCTTTCAT
GATATCTCTAACTGAGACGGATGTATTGCAGTCTTCTTGGGAACACCAAATGAATTCTCACATACCTACAAGACTACTAA
GTAGAAGGAAACAGAGGAAGTGCTTTAAGTCTTGGAGATTTAAGTTCAAACAGGTGAAAGAAGGAAATAAGCAACAACAC
AATCTCTTCCGACAAATGGGTACTATAACGATCTTGTGGTGGTGGCTTCAAAATGGAAGCAAGGTGCAGTGGCATATCTT
GATTGTCAAGAGGGTGAGTGAGATTTTTGGGGAGTTAAAAAGGGTTCAGGCCAGCAATGGAATCATCTATGTTCTGTCCT
ATGGCAATCATCATTATAAGTTGTCATGGCATTTCAAGCCATCTATTGGCAGTTTCTGTTTTCTTTTAAGACTGAATTAT
ATGAAGAGGCTGTCACAGGAACTGAACACTTCCAACATCATTAGCAAGACAAGTTTTTAACGACTTGGTTGCTCAAGTTT
GATAAGCCATGCGTTCAAGGGGAACTGATTGCTTATGAAGGGGAGATTGTCGGATTTTACACAACAATTGGGGACAGAGA
CATCTATTTTTCTGTGTGGCATTGTTGGAGAAAGAAGAAACTGCATATCATTAACCTACAACAATTGGCCACAGTTTTGC
ACATCTATGAGAAACCAAAACTAGGAGACTTCAGTCAATCTTATCTACTAGTTGCTGCAACACTTTGGAGTACAAAGATG
CAACGTGGGATTGAAAGTTACCATGTTTGGCACCGCTGGAAAGCTCGGTATTTGCAGATATTTGAGTATAAGTTTGATGC
AGGATCAAATCCGAATTGTGAGTTGGCAACATTAGTGCAAAACAGAGGCTTGAAGTTGTCGCATGTCCATGAACTTCAGA
GAAGGGGTCACCACATTCTTCAAGAATTGTCAGAAGCTTGCAGTTCGTCAATGCGGTACACTCAATATCTTAGAGACAAT
GTCAGCTTGGGATGAATTAGTAGAGTAACCAGAGGTTGATACATAAGGGAAGCCGTCATGGTGGTACTAGAACCTGTCAC
AGAGATTCTTCATTCATTTTCAAGCTTGAGGACAAACTTGTCTAAATGGGGGAGTATTGATATGTTCATGAGAAGTTGGC
ACGTGTGAGAACTGAAGTGAGAGATTGGAGTCACGTGTGAAGAAGCTTATAAATAGTAAGAGAGAGTAGAGAGAAAAGGA
TCCTGCGTGATCATTGATGTGTAAAGAGGATTAGAGCTTTATGTGCTCTGTTCTTGGGAGATAAGATTTGAGAACTGTAA
CTCCAAGCTTATCGATTTAGGGTTTGTTTCATTGTAATTGGGATTTTAAGGATAAGAAAGAGAGATTCATAGTTTCATTC
TTATCAAATGGGCCTTCGCATCAATATATGAATGAATAGTTGTGAAACAAAAAGCTTGCTGCTTTTTCAATATTTGTTTT
TTCTGCAACTGCTTGTTCATTCCTAAACATTTGATAAATTTCGAGGCGATGGACCAAGGGTCGTATTTTGGAGTTACAAA
ATACAAATGATACACTTTTAGAATGTGATTTGGAGTAGAGTAAGAATTTGTAAATAGTCTAAAAAGAAGTGATGTATGAT
TGTATATGACTTTACTTTAGCAATGTAACTTCTGTTTGGATTACTAAAAATCACTCTCATCGTAAATTACTGTGCAAAGG
AACAAAGCACAAAAAAAAAAGCAACAAAGAAACAGAAGAA
>AT3G44717.1 | chr3:16265213-16268212 REVERSE LENGTH=3000
AAAAAATAAAAAAACTTTGTTACACCATAAAAAAACCAAAGTCGCTTATATAACATTCTTAAATGTCTCTTTTTTTAAGT
GAAAGTGATGTGGGCGTAGATAAATTAGCATCATTTGTTTTTACGACAAATGCTTAGTCATTAATAAATTATCGATTGTT
ATTGATTAAAATTTTCTATTATTTTCTATATGACGTAAATTCATATATTTATATTAATATTCTGAAAGTAATGCAACATC
ATCGATGATTATTGTATCTGATTTTAAACTATAACGTACGTGCGGGAATTTCATATTTTATTTTTAAAAAAATCTAAACT
AATCAAAATATTTTTAACCATTTGATTATGGGTGTTAAATAGGATATGAATTCAGTTTTAGTTTCGGTTATATCATGTTA
TATTAGTTATTTTGGAACGGAAAGCTAACCCGTCTTGTATTTGTCATAAATTCTTCATCCCATAACCCGTCTCGTATACA
TGAAACAAAAACATTAACTTGTTATATCCATCGTAAATAGAATATGTGTAACAAAGTATATATGTGCAAGGTTATGTGTG
CAAACAAATTTATTTTATATAGTTTTCATAACCCGTACTCATACCAGCTAGATATGAATTTTGGAAACTAATAATTACTT
AAAAGTATTTTCTGTTTTTATTTAAATTTATGAATTTTGTAATTACTATTACATCCTTAATGAATTAATTTAAAAATACT
TAAAACCAATGGTATTTTTTGTAATATCTTACCTTTTATAAGGTTATATTATATCCAATGCTTCCTAATTAATAGTATAA
TTTTTGTATCGATTATAAATAAGTAATTTAAATTTTTAATTTTCTTAATGCAACTGCCTTTTTCTCTATAGTGCATTTCA
CATATCCCTAGTATCTATTTAATTTTTGTTTATACGAACGGCATATTTTATTTTATTTTTGTGACACAACCAAAATCAAA
TTATTCAAAAAAACATAGATAGCAGATTCAAATCATATATATGAAAATTGGTCAACTCTCTATATATAATTGACACATCA
TTACTTTACCATTTTTCATGTATCTATTAATTAATTAATATAATCTCTTCAATTTCTAATTTATAAGTTAATAATATATT
TATTATTTAATTGTAGTATTACTAAATTTATTTTAATATTACATGATTTTTCAATAAAACCATTTTAATAGTTTTCTCAT
ACTCGAAGATTTTTTTTTTGTAATCCAAACTCAAAGTATGAGTATATAATAATTGTGGATTACTTAATGATTTGAATAAG
TTATTCTCTTAAATTGATATTTATATTCTCTTAAATTGATATTTATACAATAAATCACTGAGGATGAAAAATACGTAAGG
AACTCCATCATCAGATTCTTAAATTTCTAGAATCCAATATTACCTTCTGCTAAATAAATTTAATACAAACGTTGTTTATG
AATTATGTGTATGATGCATTGTTGAGAATATTTTTAGAAAAAATATTTTTAATAGTAAAAGTAATTGCTTATTGCATGAG
TGAATGATTAGATAAATAAAAATTATATATAAATTAAATAATACGAAAAAATCCTCTGCGTAACGCGGGTGATCACCTAG
TAATAATAAATTGATTCCATTTATAAAAAGGACGATCGAAAACTAAAACCTTATCTTTTTAATGATTTAAGGTTGACTTT
CTCGCGTTGAATTCACATTTTGCATTTGTTAAACTAAATAGAAATTACAAATCAGTTAAGACATATTCAAATCCAAGTTT
GTTAGTAAACCGATTCAAATTGACTAGCAAACTAACTTTCTATAGAAATGTACTAAACAACTTATAAATAGAACGTGACG
CAGATAAAAGCTCCTGTAAGATAAACGCAAAAACTAATGTTTTGAAAAGAAAAAGAAAATGACAAAATCGAATGTGATAA
TGGTAATATTGTTGGTGATGATTGCTGCAATAGGAGGAGAAGCACGACATAAACATAGAAAGACTTGGATAGGTTGCTTT
AGGTATTGTTCTCGCAGCTGTAGCGAGTACGATGGAAATTGCTTTGAACATTGTAAGATCAAATGTGGTGGTCCTACTCC
TCCAAAAACTAATTCAAGGTAGATTTTTTTCATTCTTCTTTATGATAGAGTTGGTACCTAATATCGTTAAAACGGACTAG
CCTGCTCCATCTAATCTTCTTCGCAACATGGTAAAATATCATGATTGCGGGTTTGCCTGCCGATAGTGTGGATTTAGCTG
TTTAAAATCATCCATCATGATGGACTAACTCGAAAGACCTAATCTTTTTTGAACCTTTAAAAATTAGTTCTAATTAACAT
GTTGTCATGACATCTATACTTAACATGCGGGTTCATGATTGGAATTAACACCCTTGTTGGTCACACTTAAATTTTGAATT
TCATAAATAAAAGTGAAACTTTGTTTTATTTTATTTTTCAAATACACCATATTTTATACATGACTAGGAATTTACATGGG
AAGAATTATACGTACAATGAAGAAACTGAGGTTCGAGGAAAGAGACATTGATAAAAGGCAACTCATGTAGAGACGACAAT
CTTATCACTATTTACTAAACCACTAGTGAATTCTTCAGTCTATATGTTGTTCGCGGAAGTTCAGTTAAAAGACCATCCAA
ACATAGAGGCTTGCTTTTCATAAAGAATATTATTTCCTATCAAAAACAATGTATAAAATAATATATGTGTTAAGAGACCA
TACATATATATTGGTCAAAGTATCAACAAAGAAAAGGTAATCGTTTAAGATGTGTTTGAATTTCAATACTTTACCTTTTC
AAAGATCATTTTTGTCTTTATGCATTAGTTGTACTCTTGTAGCAAGATATATCTTCATGGACGATATCCGAAGAGATAAA
TCCTTTGTCACGTTATTTTCAGATGAGAAACAAAGCCAAGACAAAAGTGGAAGAAGCTGGTGCTTGTTATCAGATAAAGC
TCTAGTTACAACTTTATTCTCTACAAAATCACTCACAAAG
>AT3G44718.1 | chr3:16266315-16269314 REVERSE LENGTH=3000
ATGTACAAGGGTTTTTTAAACTCTTGTAAAGTTTTTTAAAACCTTTAAAAATCTCTTGTAAATCTTGTAAAACCCTTTTA
AAATCACTTGTAAATCTATTTCTCGCCAAAAAAAATTTACAAGGATTTTTATAGCTGTGAAAAATTTTGGCGGGAAAAAA
AAATTTGGTAGGAAAATTTTAGTTTCCAATTACATGTTCCTATTAGATGAGGATAATTTGGTAATTCTGTTCAAGGAAAT
GAGTATTTTTAAAAATGGACAACACGAAAGAGTATGTTACAAAAGAGTAGTAAAAAAAAGGTAGTTTTGCAAATCTCCTT
CTTCTTTTTTGGTTAAAAACCATAAAATTGCATTTTCCCGACACAACAATAACCATATAGTTTCTTTTTTTGTCATCGAC
AACAACCCTATTGCTTTACCAAAACACACAAATCTGTTTTCTCGCAAAAAAAAAAAATTATGGAATTTTTTAATAGTTTA
TTCGATTATAAAGTCATCAAAAAAACCAAAATAGTTAAGATTTTAATAAAAATACATATAGCTTAAACCATATATAAATT
ATAATCAACAAAAAAAGTGTACTCAAGAAAAAGATACATGTAATCTAAATAAAAATTAAATAGTTAAATTCGGTGGTGCA
AAATATTAGCATTGATTGAAATAATTGATGCATTTTGCATCGGTTAAAAGAATTATTTGAATTAATGTTAATATGTATCA
GCTGCAAAATATGAGGTTAATTTTACATCAGTTAATATAAATGATGTTAGTATTTACATTAATTTATTAAAATAATCTTA
ATATTTAATTTCGTTAATATTAAATCATTTTTATAATAACCAATATTATTTAATTTCATTAATTAATATGGAAGCAAACC
ATTAAATTCATTTTGGAATAATAGTTGCTAATAAACTTTCTTATATGGAGGGGGGACATAACAGATATTCTCTGTTAGCC
TGTAAGACTAAAAATAGCTTGGTTGCTCTCCACCTCTTCATCGAAATTGTTTCGATTTCCCTTATTTGTGTCAATGGTTG
TATTAGAATGTTTATGTATCTTGTAAATTTTTTATGATATATTATATTTGGTTGGCTGGAAAAAAAAATAAAAAAACTTT
GTTACACCATAAAAAAACCAAAGTCGCTTATATAACATTCTTAAATGTCTCTTTTTTTAAGTGAAAGTGATGTGGGCGTA
GATAAATTAGCATCATTTGTTTTTACGACAAATGCTTAGTCATTAATAAATTATCGATTGTTATTGATTAAAATTTTCTA
TTATTTTCTATATGACGTAAATTCATATATTTATATTAATATTCTGAAAGTAATGCAACATCATCGATGATTATTGTATC
TGATTTTAAACTATAACGTACGTGCGGGAATTTCATATTTTATTTTTAAAAAAATCTAAACTAATCAAAATATTTTTAAC
CATTTGATTATGGGTGTTAAATAGGATATGAATTCAGTTTTAGTTTCGGTTATATCATGTTATATTAGTTATTTTGGAAC
GGAAAGCTAACCCGTCTTGTATTTGTCATAAATTCTTCATCCCATAACCCGTCTCGTATACATGAAACAAAAACATTAAC
TTGTTATATCCATCGTAAATAGAATATGTGTAACAAAGTATATATGTGCAAGGTTATGTGTGCAAACAAATTTATTTTAT
ATAGTTTTCATAACCCGTACTCATACCAGCTAGATATGAATTTTGGAAACTAATAATTACTTAAAAGTATTTTCTGTTTT
TATTTAAATTTATGAATTTTGTAATTACTATTACATCCTTAATGAATTAATTTAAAAATACTTAAAACCAATGGTATTTT
TTGTAATATCTTACCTTTTATAAGGTTATATTATATCCAATGCTTCCTAATTAATAGTATAATTTTTGTATCGATTATAA
ATAAGTAATTTAAATTTTTAATTTTCTTAATGCAACTGCCTTTTTCTCTATAGTGCATTTCACATATCCCTAGTATCTAT
TTAATTTTTGTTTATACGAACGGCATATTTTATTTTATTTTTGTGACACAACCAAAATCAAATTATTCAAAAAAACATAG
ATAGCAGATTCAAATCATATATATGAAAATTGGTCAACTCTCTATATATAATTGACACATCATTACTTTACCATTTTTCA
TGTATCTATTAATTAATTAATATAATCTCTTCAATTTCTAATTTATAAGTTAATAATATATTTATTATTTAATTGTAGTA
TTACTAAATTTATTTTAATATTACATGATTTTTCAATAAAACCATTTTAATAGTTTTCTCATACTCGAAGATTTTTTTTT
TGTAATCCAAACTCAAAGTATGAGTATATAATAATTGTGGATTACTTAATGATTTGAATAAGTTATTCTCTTAAATTGAT
ATTTATATTCTCTTAAATTGATATTTATACAATAAATCACTGAGGATGAAAAATACGTAAGGAACTCCATCATCAGATTC
TTAAATTTCTAGAATCCAATATTACCTTCTGCTAAATAAATTTAATACAAACGTTGTTTATGAATTATGTGTATGATGCA
TTGTTGAGAATATTTTTAGAAAAAATATTTTTAATAGTAAAAGTAATTGCTTATTGCATGAGTGAATGATTAGATAAATA
AAAATTATATATAAATTAAATAATACGAAAAAATCCTCTGCGTAACGCGGGTGATCACCTAGTAATAATAAATTGATTCC
ATTTATAAAAAGGACGATCGAAAACTAAAACCTTATCTTTTTAATGATTTAAGGTTGACTTTCTCGCGTTGAATTCACAT
TTTGCATTTGTTAAACTAAATAGAAATTACAAATCAGTTAAGACATATTCAAATCCAAGTTTGTTAGTAAACCGATTCAA
ATTGACTAGCAAACTAACTTTCTATAGAAATGTACTAAACAACTTATAAATAGAACGTGACGCAGATAAAAGCTCCTGTA
AGATAAACGCAAAAACTAATGTTTTGAAAAGAAAAAGAAA
>AT3G44720.1 | chr3:16268759-16271758 FORWARD LENGTH=3000
TATATATGGTTTAAGCTATATGTATTTTTATTAAAATCTTAACTATTTTGGTTTTTTTGATGACTTTATAATCGAATAAA
CTATTAAAAAATTCCATAATTTTTTTTTTTTGCGAGAAAACAGATTTGTGTGTTTTGGTAAAGCAATAGGGTTGTTGTCG
ATGACAAAAAAAGAAACTATATGGTTATTGTTGTGTCGGGAAAATGCAATTTTATGGTTTTTAACCAAAAAAGAAGAAGG
AGATTTGCAAAACTACCTTTTTTTTACTACTCTTTTGTAACATACTCTTTCGTGTTGTCCATTTTTAAAAATACTCATTT
CCTTGAACAGAATTACCAAATTATCCTCATCTAATAGGAACATGTAATTGGAAACTAAAATTTTCCTACCAAATTTTTTT
TTCCCGCCAAAATTTTTCACAGCTATAAAAATCCTTGTAAATTTTTTTTGGCGAGAAATAGATTTACAAGTGATTTTAAA
AGGGTTTTACAAGATTTACAAGAGATTTTTAAAGGTTTTAAAAAACTTTACAAGAGTTTAAAAAACCCTTGTACATCTTT
TAAAACCCTTTTAAACCCTTTTAAAATCTCTTGTAAATCTTTAAAACCCTTTTAAAATCCCTTGTAAATCTTTTAAATCA
TTTTTAAGCCCTTTAAAATCCCTTGTAAATATTTTAAAACCCTTTTAAAATCCCTTGTAAATCTTTTAAAACCCTTTTAA
AATTCCTTGTAAATCTTTTAAAACCCTTTTAAAATTACTTGTAAATATTTTAAAACACTTTTCAAACAATTTAAAAATCC
CTTGTGAAGCTTTGTAAATCTTTTAAAGCCCTTTAAAATCCCTTTTAAAATCCCGTATAAATCTTTTAAAACACTTTTAA
AATCCCTTGTGAAGCTATTTCCCGCCAAAAAAAAAATTGGCGAGAAATTTTTTTTTCAAAATTTTTTGGCGAGAAATTTA
TTTTGGAATATTTTAAGCGAAAAATATTAATATTTCATTTTGTTTACCTAAAACAATTTCCAAATAGGGGTAAAATGGTC
ATTAAAAAATTTAAAGAGGGTAGAAATGAAAATGACAAATAGGAAAGAGTATAATTAAAAAAGGATAATGTGAAAAGGTC
ATTTTCAGCAATTATTCAGAAAAGAATATAAGATAATGATTCTGTCGGAAAATTCAATGTTACACTTTTTTTTTACGGAA
ACAAGATTTTGTTACTTTTTACGGGATGACATAGTTTGCGACTTTTACTGGAAAACAGTTTAAGTAAAAAAATCACAAAT
TTAGGGATTTTGGCATAAAACACACAATTTTGCGGTTTTTTGTAGTAGAAACGGATTCAATATCCAAGATCCTGAAATAT
GTTATCAGTCAAATACAAATCATGTATATAAATATATGCTCCCGAAATGACAGATCATAGATCACCTTCCGAGTTTCGTA
AAACAGTATTCACTTTGTTAATTAATTACCAAATATTTTCACCAAAGCGAACAAATAATAGACATCGTCAAAAATGAAAA
TGACCAACAACTTCATAAATCATAATAAATACAAAACCATTTACTATATATGTGTCCATTATGGTCTGCGCATGCTCTCA
CAGCTTGGCGATTGTGTCAAAGTAAAAGAAGGTGAGCTGAACCGTGTTATTCGTGGACATATAAAATTCCACATATGAGA
AAGTGAACTTTGGGCCTACTATATATTTTCGTAATCAAAATTTTTATTAATTTCTGAATTCATTTATCCTCTATATATTA
AATTATTAATAGAGAATCACACTTAAAAAACAAAATTTAGTTACAGTCGTATTTACAGAAATGCCAGCTGATGTGTCAGA
GCAATTCTCAATCAATTTACTTCATTGTCCCTCATTTACTAGATCATTTATAAAATTTATCATTAGTAGTACATATAAAT
ATCTCAATAACAGAAACAATAAAAAGTAAATCCAATTAAAAGTAGTAAATAATTAAAAAAAGAAATTCCAATTAAAATAA
TCTAATAATTAAGCAAGTAATATTTCAGAACTTAATATAGAACTACTTTCGTTTTTATATAGAAACATAAATCATATGTT
AACAAAAATATTAATATAGTACTACTTTCATTTTTCTAATCAGATATTACCAATACATTTATAAATAAAGTTTTTTCCAA
AAATAATATCAATTACACTTAAGTAAATTATAAATATTCAGAAGATTCTAAAAATATAATTTTAATTTAATTTAATAAGA
AAATTATAAAAATAATAACTAATATATTTATACATATTTAATAACAATCAATATACGGGCAATAATAATTTTAATGCAAA
AACTAGATGGTTCAAAAAAAAAATATTACATTAAATAATACACAGGCAAATTTCAGATTTCAAATAATAAAAAATTTACT
ATAATATATTTATCCCACACATAGTGCGGATAAACTATCTAATTTTTCTTGAAGTAGGTAACTAAGTTTTAATTGAAAAA
CAAACAATTAAAAAACTATATATATATATATACATATGTATATATAATAATAGAATATTCAATACTTTTTAAGAGAAATT
TTACCATCCACTGCTCAAAAGAAACACCAATGATCTTGATATTTGTAGAAAAATCTATGGACGTAACACCAACAATACAA
AACCATGGTAAGAACTAAGAAGAAATGAAGAATATCGCTTTCACGTAAACCAACAATATCATATATTTCAATAAAGACAA
CTATTATTATAGTTTTCAGAAAGAAAAAAAAGTATAGAAATTACATGGAAGGTGGTAGGTGAAGGATTTTACCGAATTAC
ATACGTCAAGACTAATTTTGTCAAAAACAAAACAAAATTTATTCTTGTGTGTTAGTGTGTATATAAGACCATCTCTCTTC
TCCTTTATCTCTCAGCTTGAGCTTCTCTCTCAACGAAAGAACTCAAGCTTTCCAACACTATAAATCTATAATACAGCTTT
TATTCTCAAATTTTGTTTGTCTTACCATCATTACCAAACC
>AT3G44730.3 | chr3:16281605-16284604 FORWARD LENGTH=3000
TTGGTTTTTGGGAAAGAAGCTAAACATATATTAGAAATTGATTTAGGATTTTTTTTTAAAAACAATAACGACATGAAATT
GAACTTGTCTAGAGGACTTGTGGTATATTGTTACTTAATAACAATTGGAAATTACAAAATATAAATATTTTATAAATAGA
TACAATTTGCAAACTTTTATATATACTAACTTTAAAGAATAAATAGTTTCACGATTATCGCTGATTAAAATCTAATTAAG
AATAATAATGTTTCACATTGGACATTAAGTAGGATTTTAAGTAGTGTATATATAAGATATGAACCTTTCTACTCATTATT
AATTAGTTTTAAGTTGAAAATTCACCGTCTAATGAAAACATGAAATCATTTTTCTTTCAAAACTTTATATCATAGGCCAG
CCTTGAGCTCACAAGTAAAACATACGAGTATAATAAAACAAAAATGAGAATTAAATATAATGAAAGTATTCATCCCAGGC
CAGCCTTGGGCACGAGTAAACCTTTGGGCCGCTTATAACCAGCCCATATTAGTGCATAGATATTATTGCGCAATTTATGG
TAAAACACAACAAATAAAAGAGAGATTCATGCGCAAATGATGGTAAAGAAAATAATGGACCATGCGACCAACAAACAAAC
AAAGCATTCTTGCGATCATAACTACTTCTTTCTTTCTTCTTTTTATTTTAATCTCAATGTCTTAAACTTAATTGATTGGT
TTATGAAAAACAGAACAAACAAAAAGAAGACTTGATTGAAATTACAATCTCATCACACCTAATTACTTCTGTCATATCTG
ATCACAATCTTCTACTTCAAGCCTTTTTTTTTCTTTTAACAACACTTCTACATCAAGCTAGGGTTCTCTTTTATTTTTGT
TTTCACCTTCCATTTTTCTTATTTACTGTTTTCAACTTTTAACCACATAATATCTGTTACTATTAAAGACTAACACCAAT
TAATACTGTTTGAAAAAGATATTATAACTTCTTTTTTTGGGTTAAATTATTTATAACTATTTCTTTAAATTTTAGATAGA
ATTTTCATAAATACAACATTTCTTAAAGATAGCATATGAAAATATTTATGAGTAACACTGAAAATCCTGTTGTGTTTTTG
TGGTAATTTGTTAGTGTTAATAAATTAACTGGTTCGCTGAATTGGGTTAGGAAATGTGGGAAAAGAAAGAATAGAAAAAA
GCAATCTCGAAAGCTTTCATTGTGCCGCCCGTAATCATTTGAATTCCATAGGATCCAACGTCTACTATTCATATATGATT
TCTTCTTTTATTTTTGTGGAAATAACATCTCCCACCACTTTCAAAAATAAAATAAGAACAATTTATAAAAGTCACTAATA
CAATCTAGAGAGAAGGAGAAATTGAGAGAGGAGTTTATTACGATTACGAATTCTGTTTTCATGAAAGAAGCAAAACTATA
CAATATGTTCTTTATATACAAGTATCTAACTTAACCGGTCAACTGAACCCGAAAATTAATCTAAAGTTTAAACTAAAACT
ATATGTATAACTCAATAGTCGTTGTTACATAATGGCAATGATAACGGCTAAATATATATGAACAAAACCCACAAATGTAT
TTCCCTATAACAATGCAGTATTATATCCAAAATAAGTTCATTATATTTAATTTCCATAATATTATTGAATCGCTTTACCA
AGTTCAATTTCGGTGTTTCCAAAAGACAGTGTTTTTATTTCTTAGTCCTTAGAAATATTCTCTTTCCTAACACTTCAAAC
ATATATAATCTACTCCAAAGTCACTTATATATATAAATTGATTCCAAAGTCACACATATAAAAAATTGAAAATACGATAC
GAAAGCAAAATATACAAAATTAAGTATATGAAAAAGAGGGAGGAATTGTTTTAGGGCATATAATGCTGCTTAGTGAGGTA
TCAGGTGGGCCGACTTACGAGTTACGACTAGAGTACGTTTTCGTTAGCTGACTTCGATGGATGCTCGCCACGTGTCAATC
TTGAATATTTAAAAGGTCAACCATCATATGAGCTGCAAGAAGAGGAGTGGGTTTTACGTTTTAACACAAGTACTAATTAC
AATTCACAACTATAAAAAGTAGTCTACACTAACTATACCATTCATGTGTCCGACAAAAAAAGAATAAAACATAAGATTTA
CTTTTCGATTCGGATTTCCAAATCCATCAAAAAAACGATTGAAGTTTGTAACTATTTTGCCAAACTATCTTGTGAAAGAT
ACTAATAAATTCATAATAACAATACATCCTGATAAACAGTTGAAATAAGCTTTGACGTTTTAAGAAGAAAAAAAAAACGG
AATAAATAAGCAAAAGACAGTGAACCAACACTTGATTTTCTCTACACACGTCTCTCTTTCTCCATCTTCTACCCGTTATA
AAAAACACACAATAAAGTGCAAAAGGCAACGAATCAACTCTTAATTTTCCTCTTCACAAATCTCTATTCTCTCTATCCCA
TCTTAGAAGTTACGACATCCAAGAGCTCATCATCCCAAGTTCTTTGTTCTGGTTCGAATGGTGTGATCGATGAACAACAT
CATCCGTGGATTGTCTTGTCCCTTCAAGTTCAACACTTGTAATTAAGGTTCGTGCATGTAAGTTCTCTCTAGTCCCACTT
CTAAATCTAGTCAAAAATCCTCCATTTATTGATAGACCTCTTATGTGAAATTAGTTGACCAAATTATAGAGATATAGAGG
GATCTATCACTTCTTCAATGGATTTGATTTACAGATATAAGATTATTGTTTTTAATTACAATGTGGTCTTCTCACACAAT
AGTCTATTAACGTCAGCAAACGGGTTGCTTCTAAAAGCTAAGATTTCTGTGTAAAATGCAAAATGAGTGTTTAAAAATCA
TTTTTGTTGAATTTGAGAGTTGTGTATTGATGAAACCGTGTTTTCAGAAAATACTATCTTGTGGAAGAGAAGTAATAAAT
CAACTCAACAGAAAAATAATAAAAGAAGAAAGGTGAAAAA
>AT3G44730.2 | chr3:16281605-16284604 FORWARD LENGTH=3000
TTGGTTTTTGGGAAAGAAGCTAAACATATATTAGAAATTGATTTAGGATTTTTTTTTAAAAACAATAACGACATGAAATT
GAACTTGTCTAGAGGACTTGTGGTATATTGTTACTTAATAACAATTGGAAATTACAAAATATAAATATTTTATAAATAGA
TACAATTTGCAAACTTTTATATATACTAACTTTAAAGAATAAATAGTTTCACGATTATCGCTGATTAAAATCTAATTAAG
AATAATAATGTTTCACATTGGACATTAAGTAGGATTTTAAGTAGTGTATATATAAGATATGAACCTTTCTACTCATTATT
AATTAGTTTTAAGTTGAAAATTCACCGTCTAATGAAAACATGAAATCATTTTTCTTTCAAAACTTTATATCATAGGCCAG
CCTTGAGCTCACAAGTAAAACATACGAGTATAATAAAACAAAAATGAGAATTAAATATAATGAAAGTATTCATCCCAGGC
CAGCCTTGGGCACGAGTAAACCTTTGGGCCGCTTATAACCAGCCCATATTAGTGCATAGATATTATTGCGCAATTTATGG
TAAAACACAACAAATAAAAGAGAGATTCATGCGCAAATGATGGTAAAGAAAATAATGGACCATGCGACCAACAAACAAAC
AAAGCATTCTTGCGATCATAACTACTTCTTTCTTTCTTCTTTTTATTTTAATCTCAATGTCTTAAACTTAATTGATTGGT
TTATGAAAAACAGAACAAACAAAAAGAAGACTTGATTGAAATTACAATCTCATCACACCTAATTACTTCTGTCATATCTG
ATCACAATCTTCTACTTCAAGCCTTTTTTTTTCTTTTAACAACACTTCTACATCAAGCTAGGGTTCTCTTTTATTTTTGT
TTTCACCTTCCATTTTTCTTATTTACTGTTTTCAACTTTTAACCACATAATATCTGTTACTATTAAAGACTAACACCAAT
TAATACTGTTTGAAAAAGATATTATAACTTCTTTTTTTGGGTTAAATTATTTATAACTATTTCTTTAAATTTTAGATAGA
ATTTTCATAAATACAACATTTCTTAAAGATAGCATATGAAAATATTTATGAGTAACACTGAAAATCCTGTTGTGTTTTTG
TGGTAATTTGTTAGTGTTAATAAATTAACTGGTTCGCTGAATTGGGTTAGGAAATGTGGGAAAAGAAAGAATAGAAAAAA
GCAATCTCGAAAGCTTTCATTGTGCCGCCCGTAATCATTTGAATTCCATAGGATCCAACGTCTACTATTCATATATGATT
TCTTCTTTTATTTTTGTGGAAATAACATCTCCCACCACTTTCAAAAATAAAATAAGAACAATTTATAAAAGTCACTAATA
CAATCTAGAGAGAAGGAGAAATTGAGAGAGGAGTTTATTACGATTACGAATTCTGTTTTCATGAAAGAAGCAAAACTATA
CAATATGTTCTTTATATACAAGTATCTAACTTAACCGGTCAACTGAACCCGAAAATTAATCTAAAGTTTAAACTAAAACT
ATATGTATAACTCAATAGTCGTTGTTACATAATGGCAATGATAACGGCTAAATATATATGAACAAAACCCACAAATGTAT
TTCCCTATAACAATGCAGTATTATATCCAAAATAAGTTCATTATATTTAATTTCCATAATATTATTGAATCGCTTTACCA
AGTTCAATTTCGGTGTTTCCAAAAGACAGTGTTTTTATTTCTTAGTCCTTAGAAATATTCTCTTTCCTAACACTTCAAAC
ATATATAATCTACTCCAAAGTCACTTATATATATAAATTGATTCCAAAGTCACACATATAAAAAATTGAAAATACGATAC
GAAAGCAAAATATACAAAATTAAGTATATGAAAAAGAGGGAGGAATTGTTTTAGGGCATATAATGCTGCTTAGTGAGGTA
TCAGGTGGGCCGACTTACGAGTTACGACTAGAGTACGTTTTCGTTAGCTGACTTCGATGGATGCTCGCCACGTGTCAATC
TTGAATATTTAAAAGGTCAACCATCATATGAGCTGCAAGAAGAGGAGTGGGTTTTACGTTTTAACACAAGTACTAATTAC
AATTCACAACTATAAAAAGTAGTCTACACTAACTATACCATTCATGTGTCCGACAAAAAAAGAATAAAACATAAGATTTA
CTTTTCGATTCGGATTTCCAAATCCATCAAAAAAACGATTGAAGTTTGTAACTATTTTGCCAAACTATCTTGTGAAAGAT
ACTAATAAATTCATAATAACAATACATCCTGATAAACAGTTGAAATAAGCTTTGACGTTTTAAGAAGAAAAAAAAAACGG
AATAAATAAGCAAAAGACAGTGAACCAACACTTGATTTTCTCTACACACGTCTCTCTTTCTCCATCTTCTACCCGTTATA
AAAAACACACAATAAAGTGCAAAAGGCAACGAATCAACTCTTAATTTTCCTCTTCACAAATCTCTATTCTCTCTATCCCA
TCTTAGAAGTTACGACATCCAAGAGCTCATCATCCCAAGTTCTTTGTTCTGGTTCGAATGGTGTGATCGATGAACAACAT
CATCCGTGGATTGTCTTGTCCCTTCAAGTTCAACACTTGTAATTAAGGTTCGTGCATGTAAGTTCTCTCTAGTCCCACTT
CTAAATCTAGTCAAAAATCCTCCATTTATTGATAGACCTCTTATGTGAAATTAGTTGACCAAATTATAGAGATATAGAGG
GATCTATCACTTCTTCAATGGATTTGATTTACAGATATAAGATTATTGTTTTTAATTACAATGTGGTCTTCTCACACAAT
AGTCTATTAACGTCAGCAAACGGGTTGCTTCTAAAAGCTAAGATTTCTGTGTAAAATGCAAAATGAGTGTTTAAAAATCA
TTTTTGTTGAATTTGAGAGTTGTGTATTGATGAAACCGTGTTTTCAGAAAATACTATCTTGTGGAAGAGAAGTAATAAAT
CAACTCAACAGAAAAATAATAAAAGAAGAAAGGTGAAAAA
>AT3G44730.1 | chr3:16282888-16285887 FORWARD LENGTH=3000
TCTTTTATTTTTGTGGAAATAACATCTCCCACCACTTTCAAAAATAAAATAAGAACAATTTATAAAAGTCACTAATACAA
TCTAGAGAGAAGGAGAAATTGAGAGAGGAGTTTATTACGATTACGAATTCTGTTTTCATGAAAGAAGCAAAACTATACAA
TATGTTCTTTATATACAAGTATCTAACTTAACCGGTCAACTGAACCCGAAAATTAATCTAAAGTTTAAACTAAAACTATA
TGTATAACTCAATAGTCGTTGTTACATAATGGCAATGATAACGGCTAAATATATATGAACAAAACCCACAAATGTATTTC
CCTATAACAATGCAGTATTATATCCAAAATAAGTTCATTATATTTAATTTCCATAATATTATTGAATCGCTTTACCAAGT
TCAATTTCGGTGTTTCCAAAAGACAGTGTTTTTATTTCTTAGTCCTTAGAAATATTCTCTTTCCTAACACTTCAAACATA
TATAATCTACTCCAAAGTCACTTATATATATAAATTGATTCCAAAGTCACACATATAAAAAATTGAAAATACGATACGAA
AGCAAAATATACAAAATTAAGTATATGAAAAAGAGGGAGGAATTGTTTTAGGGCATATAATGCTGCTTAGTGAGGTATCA
GGTGGGCCGACTTACGAGTTACGACTAGAGTACGTTTTCGTTAGCTGACTTCGATGGATGCTCGCCACGTGTCAATCTTG
AATATTTAAAAGGTCAACCATCATATGAGCTGCAAGAAGAGGAGTGGGTTTTACGTTTTAACACAAGTACTAATTACAAT
TCACAACTATAAAAAGTAGTCTACACTAACTATACCATTCATGTGTCCGACAAAAAAAGAATAAAACATAAGATTTACTT
TTCGATTCGGATTTCCAAATCCATCAAAAAAACGATTGAAGTTTGTAACTATTTTGCCAAACTATCTTGTGAAAGATACT
AATAAATTCATAATAACAATACATCCTGATAAACAGTTGAAATAAGCTTTGACGTTTTAAGAAGAAAAAAAAAACGGAAT
AAATAAGCAAAAGACAGTGAACCAACACTTGATTTTCTCTACACACGTCTCTCTTTCTCCATCTTCTACCCGTTATAAAA
AACACACAATAAAGTGCAAAAGGCAACGAATCAACTCTTAATTTTCCTCTTCACAAATCTCTATTCTCTCTATCCCATCT
TAGAAGTTACGACATCCAAGAGCTCATCATCCCAAGTTCTTTGTTCTGGTTCGAATGGTGTGATCGATGAACAACATCAT
CCGTGGATTGTCTTGTCCCTTCAAGTTCAACACTTGTAATTAAGGTTCGTGCATGTAAGTTCTCTCTAGTCCCACTTCTA
AATCTAGTCAAAAATCCTCCATTTATTGATAGACCTCTTATGTGAAATTAGTTGACCAAATTATAGAGATATAGAGGGAT
CTATCACTTCTTCAATGGATTTGATTTACAGATATAAGATTATTGTTTTTAATTACAATGTGGTCTTCTCACACAATAGT
CTATTAACGTCAGCAAACGGGTTGCTTCTAAAAGCTAAGATTTCTGTGTAAAATGCAAAATGAGTGTTTAAAAATCATTT
TTGTTGAATTTGAGAGTTGTGTATTGATGAAACCGTGTTTTCAGAAAATACTATCTTGTGGAAGAGAAGTAATAAATCAA
CTCAACAGAAAAATAATAAAAGAAGAAAGGTGAAAAAATGCCACAAGAATTAATGAGAGGATTAAAGGGTTTGGTGGTGT
CGTCCACAAGCAATGGAGATTATGAGCTTGCTCAACGAAAAGCTGAAGAAACAGGTTTGTCTCATCATCATCACTGTTTG
TTTTTTAAAATTGTTTTTCATAATGAAAATGAAGATATAAATCAGATAAAGTAAAGAAAAAAGAAGTCGAAGATGGACCA
TATATATGTTAATAATAGCTTTGTGATTCAAAAACAATTACGTTGGGTTTGATTTGAATTTAGAGAAAGTCGTTTAGAAA
TTTGCTTTATGGAATATGGCTTTCATTATAGGGTTACCCACCACAACCGCAAAACTATTATTACTTTTATGTTTGGTATG
GTGGATATACAATTCAAATTTTCTATAATCTCCCAAATCTTTTTTCTATAACACAACTATTACTTTTAAATTGAAAAAAC
ATATTTTTGTAAAGCTTGTTTAAGTAGATTTTATGTCATAATTAAAGAAATAACCTTGATGACAAGATGGTAAATAGGAA
AGAGGGTGATTTTGTGAGGATTGACAAAAAAGCGCATTTGCCACTATAGCGAAATGTCATTAACTCTTGCTAATTCGAGG
ACTCAAAGAGTAATTATCCAAAAATAGTGTTTACATAGAGAAAATTTAAAAGCAAAATTCTACTAATTCAGATGGTCAAA
CGGTAACCAGCTAAAAAGTAAAATTTTTTAAACCAACAAAACTATTATTATTATTTTTTGTCAATAGTTTTTATTTAGAG
ATCAAAAGAGTCAATCTTAATAAATATTCTTTACATAAGTGATATAAAGCAGTTCGGTACGAATTTTTAGTGCCAAATTG
TCCGTTTTAACATTTGCATTACGAATTTTTTTTGAATTTTTCCTTATTGTTTTGAAAATTCTCTAAATACACTGAAAACA
AAATTTGTTTATTTAATAAAATAATCATAAGTAATTTACTTAAAAAATGTAAGATTATCTAAGTATATATTCCCTAAAGC
AATTAGTGTATTTTAGCCAAAAATATTCCCTTAAGCAACATAAGTTGCCATAAGATTATATATAAGAACAGTAACAACAA
TATTTTTTTAAAACCCATTAGGAAAGATATTGGGCTTTGAATCAATATCTGAGCCCAATTTATTTCCGCGTTAAGTTTTC
CGTTATTAATAATACGTTTCTCGAGAAACATGTATTTTGAATTTTTGATTTTGGGTTTATGTGAATTGTCAAATTTCGTT
AGCTCTGAGAAGATACCAAGCGGTGGCATGGCTGAGACAG
>AT3G44730.4 | chr3:16282888-16285887 FORWARD LENGTH=3000
TCTTTTATTTTTGTGGAAATAACATCTCCCACCACTTTCAAAAATAAAATAAGAACAATTTATAAAAGTCACTAATACAA
TCTAGAGAGAAGGAGAAATTGAGAGAGGAGTTTATTACGATTACGAATTCTGTTTTCATGAAAGAAGCAAAACTATACAA
TATGTTCTTTATATACAAGTATCTAACTTAACCGGTCAACTGAACCCGAAAATTAATCTAAAGTTTAAACTAAAACTATA
TGTATAACTCAATAGTCGTTGTTACATAATGGCAATGATAACGGCTAAATATATATGAACAAAACCCACAAATGTATTTC
CCTATAACAATGCAGTATTATATCCAAAATAAGTTCATTATATTTAATTTCCATAATATTATTGAATCGCTTTACCAAGT
TCAATTTCGGTGTTTCCAAAAGACAGTGTTTTTATTTCTTAGTCCTTAGAAATATTCTCTTTCCTAACACTTCAAACATA
TATAATCTACTCCAAAGTCACTTATATATATAAATTGATTCCAAAGTCACACATATAAAAAATTGAAAATACGATACGAA
AGCAAAATATACAAAATTAAGTATATGAAAAAGAGGGAGGAATTGTTTTAGGGCATATAATGCTGCTTAGTGAGGTATCA
GGTGGGCCGACTTACGAGTTACGACTAGAGTACGTTTTCGTTAGCTGACTTCGATGGATGCTCGCCACGTGTCAATCTTG
AATATTTAAAAGGTCAACCATCATATGAGCTGCAAGAAGAGGAGTGGGTTTTACGTTTTAACACAAGTACTAATTACAAT
TCACAACTATAAAAAGTAGTCTACACTAACTATACCATTCATGTGTCCGACAAAAAAAGAATAAAACATAAGATTTACTT
TTCGATTCGGATTTCCAAATCCATCAAAAAAACGATTGAAGTTTGTAACTATTTTGCCAAACTATCTTGTGAAAGATACT
AATAAATTCATAATAACAATACATCCTGATAAACAGTTGAAATAAGCTTTGACGTTTTAAGAAGAAAAAAAAAACGGAAT
AAATAAGCAAAAGACAGTGAACCAACACTTGATTTTCTCTACACACGTCTCTCTTTCTCCATCTTCTACCCGTTATAAAA
AACACACAATAAAGTGCAAAAGGCAACGAATCAACTCTTAATTTTCCTCTTCACAAATCTCTATTCTCTCTATCCCATCT
TAGAAGTTACGACATCCAAGAGCTCATCATCCCAAGTTCTTTGTTCTGGTTCGAATGGTGTGATCGATGAACAACATCAT
CCGTGGATTGTCTTGTCCCTTCAAGTTCAACACTTGTAATTAAGGTTCGTGCATGTAAGTTCTCTCTAGTCCCACTTCTA
AATCTAGTCAAAAATCCTCCATTTATTGATAGACCTCTTATGTGAAATTAGTTGACCAAATTATAGAGATATAGAGGGAT
CTATCACTTCTTCAATGGATTTGATTTACAGATATAAGATTATTGTTTTTAATTACAATGTGGTCTTCTCACACAATAGT
CTATTAACGTCAGCAAACGGGTTGCTTCTAAAAGCTAAGATTTCTGTGTAAAATGCAAAATGAGTGTTTAAAAATCATTT
TTGTTGAATTTGAGAGTTGTGTATTGATGAAACCGTGTTTTCAGAAAATACTATCTTGTGGAAGAGAAGTAATAAATCAA
CTCAACAGAAAAATAATAAAAGAAGAAAGGTGAAAAAATGCCACAAGAATTAATGAGAGGATTAAAGGGTTTGGTGGTGT
CGTCCACAAGCAATGGAGATTATGAGCTTGCTCAACGAAAAGCTGAAGAAACAGGTTTGTCTCATCATCATCACTGTTTG
TTTTTTAAAATTGTTTTTCATAATGAAAATGAAGATATAAATCAGATAAAGTAAAGAAAAAAGAAGTCGAAGATGGACCA
TATATATGTTAATAATAGCTTTGTGATTCAAAAACAATTACGTTGGGTTTGATTTGAATTTAGAGAAAGTCGTTTAGAAA
TTTGCTTTATGGAATATGGCTTTCATTATAGGGTTACCCACCACAACCGCAAAACTATTATTACTTTTATGTTTGGTATG
GTGGATATACAATTCAAATTTTCTATAATCTCCCAAATCTTTTTTCTATAACACAACTATTACTTTTAAATTGAAAAAAC
ATATTTTTGTAAAGCTTGTTTAAGTAGATTTTATGTCATAATTAAAGAAATAACCTTGATGACAAGATGGTAAATAGGAA
AGAGGGTGATTTTGTGAGGATTGACAAAAAAGCGCATTTGCCACTATAGCGAAATGTCATTAACTCTTGCTAATTCGAGG
ACTCAAAGAGTAATTATCCAAAAATAGTGTTTACATAGAGAAAATTTAAAAGCAAAATTCTACTAATTCAGATGGTCAAA
CGGTAACCAGCTAAAAAGTAAAATTTTTTAAACCAACAAAACTATTATTATTATTTTTTGTCAATAGTTTTTATTTAGAG
ATCAAAAGAGTCAATCTTAATAAATATTCTTTACATAAGTGATATAAAGCAGTTCGGTACGAATTTTTAGTGCCAAATTG
TCCGTTTTAACATTTGCATTACGAATTTTTTTTGAATTTTTCCTTATTGTTTTGAAAATTCTCTAAATACACTGAAAACA
AAATTTGTTTATTTAATAAAATAATCATAAGTAATTTACTTAAAAAATGTAAGATTATCTAAGTATATATTCCCTAAAGC
AATTAGTGTATTTTAGCCAAAAATATTCCCTTAAGCAACATAAGTTGCCATAAGATTATATATAAGAACAGTAACAACAA
TATTTTTTTAAAACCCATTAGGAAAGATATTGGGCTTTGAATCAATATCTGAGCCCAATTTATTTCCGCGTTAAGTTTTC
CGTTATTAATAATACGTTTCTCGAGAAACATGTATTTTGAATTTTTGATTTTGGGTTTATGTGAATTGTCAAATTTCGTT
AGCTCTGAGAAGATACCAAGCGGTGGCATGGCTGAGACAG
>AT3G44735.2 | chr3:16292119-16295118 REVERSE LENGTH=3000
CAGTCGTCATTCTATGTGACTTTTCAATTGTACACATATACGTGGTTGCAAAGTTAGCAATTCCCAAAAACTTGCATGTG
AATAAGTCATTTTTTGTTTGTTGTGCACAAATCCATATACATTAATTATATCAATTATAAGTGTCTGAAACATTTTTGTG
TGTGTTATATATAGATAACTTGAAACTCTAATATTTATATTCGTCTTACTGGTTTATAATGTTTGAAAGATAATGGAACA
AAACAGCATCGTTATCACAATCATTTTCAAAATTCACTAGAAGATATTGGTGTTTTAAAAATCTAATACATGATTACAAC
TTATGCAGTGGTTATGGCCATGTTAAATCATCCTGTGCAGGTACATTTCTCGCCTGATATTAAAAAAATAGATTATATAT
AGAAGCTGAAGTCGTAACTCTACAATTTGTTTCAGTTTTGACTTTTGATAATGGTAATATTAATTATCAATTTTATTTAG
CCAAAAGAAAATTATCATTGTTATTAAAACCAAAAGAAAATTTCATGTGTATTATTGTAGTCTAGTTTCCAAGTCATTTA
AGAGTGCGCAATAACAAAAGAAACAACAAATATTAAAAATGCAATAACTCGAAATTAACAAAACAAAAACTAATAGTATC
TATATAAAAATAACCAAGATAAGAATTATTAATAAAATGAAACGCTCGTGCTTGCATGCTATGTTTGTAATTCGATTTGA
CCAATGGGTAAGACTTTGGGTCACATTGGTAAACTGCAAGTTGACCACAAAACTTGTACGTATGAGAGCTATAATTAATA
TAAATTACCAATTAAATAAACACACAGAAATTTGACCATGTAATCATGCACTGTTGTACCGTTGTTACCTTCAATTACTT
CGTACTACTTGTAACTATTTTAGTATCGTTTACCGTTTTTTTTATCCGCTAAATAACTTCTACCATTTTATATAACCGAT
CCATTTTGTGCCCTTAACCGAAGTTATTCAAAACTCAAAAGTGTTAGTATTGTTAGTGCACCCTCTATCAGAACAAACCA
GAAGGAGTGTTGTTTGCTGGAACAAGCTGGAAGCTGTTTCAGAAGACTAAAATGAAGATCAAGTAATTGATGATGATCGT
GGATATACCGCCAAATGAACGAATGACGTGGAGACCACAACAAGATGAGTTCGGTTTGGAAAGAAGATATTCACGCGAAG
ATTTGGAGTGATCCAAGATCTTGAAGACTAACCTAGAAAACCAAAGACCTCGATGATATAAATAGAGGTGCTAAGGTTCT
TCTTAGACTCGGTCGTAATAGTGGTGAAAAGCAAGTGCAAAGCTTTTCATTGTGAGAGGGTAAGATTTACTCTGATTAGG
ATTCTAGAGAGATCAAAGAGTGTGTTCTTGTAATCGTCTCTTGTGTGTGTTAAGGAAATCTTAGGTGACAAGCTAAAATA
GTTTAGATCTTGTGTAAAACCAATTAAGGTAGTTGTAAACTTCTTAATCAGATTTTTAATAAAGTAATACTCAGTGGTTC
TGAGTTTGGGAAATATAGTTCTTGGTTTATCCAGAATTTCAAGTATTTGTTTTAAAACAGGTTGTACAACCGAATGACCA
CTAAGACCTCATTCTCACCTAGATCTCGGATGGAATGTTATAGTCTGGCCAATCAAAATGGTATACTTTTTGTGTTACCA
ATCAAAACTTGTTGCATATGTTTTTCTTTCGATCTCATTGTTTTTGTCATCAAACTGTACTTATTGTTTTAGATGTCATC
TTTATTATTTTGCATATCTATAATTATTTTATTTTAAGAAATGTTTGGTAATGGTATGACATCGACATAAAAACAAAATA
AAAGGTGTAAAGAGGGATAGTGACTATAGCATTAAGGGACAGAAGTGGTGTTGCCACATACGTAGGTTTTGCTTACATGT
GTTACGCAGTTTCGTCCACAACTTTTGTTATCTTTCCAAAATATATATAGTTGTTTGTTATGGTTTTTTAATTTCTTATT
CAATGCTACTAATTACCTGCCAACGTTCCACCATTTTATTCCAATTTATTAAAATACAAAACATAATATATGGCTACACT
ACATATGATCTACAAAAAAAAAATGAACGAGAAAAAAATATTCTGCTTTGTAAATATGTAATTGTGGTGTTCATCATCTA
AAAGATCTCCAGATTAAGTGATAACAAATGTGATATAATCATATAAAACGATAACAAATACAAAACAATAATATTAAAGA
AACAGTTGAACAAAAAACAAAAAAAACAAAAACAAATTAAAGTGAACATTTTAGTTCAGAGTATTACTAATACTATTACA
TGAAATTATGTTTAGAAAATAAATATAGATGGATGATTATCAAAAACATGTTTAGATGAGATATTAGAAACGAAAAAACT
GAATACAAATATGAATATGAAAAAATATAGAAAACAAATGAAAAAAAAGAAGAAGAGAAACAGAAAATGGGGATATGGGA
AAACAGCTGTCAAATTATGTCGGAAGAGTTGACTTAGGTTGAAAAACTCTGACAAAACAGGCAAGACTTTAGCATTAGTA
TATGTCTAAGACTTTGGTTGGACCACACTTTCTCAATTATTTAGCGAAACTTTGCTCTCCCCCGAATTACTAAAAGATTT
CCTTGTCTCCCTTCATATTTTTTGATAAACTCATAATAAAAAGTATTCTACTAATCAACTATGTGATTTATATACACTTA
ATCATTACTGAGGTAATGATTCATGTCATTATTTGCATTTGATATTTGTTAATGTACCATATTAGTTTGAGCTAATGTAG
TCTATTATCTATTAGCTGGATTCAAGTTAAATTTGACATATTGATGTGAACAAAGAAAACAAAAACTTGACCAAACTAAG
AATTTTTTTTAGATAATAATTAAAAAATGGAATCTCAGATCGACTCTGTGTATTTATATTCAGTATCTGTCTATCACAAA
CTTCTCACTTTTTTTCTCTCTCTCTCTCTCAACCAAGAAC
>AT3G44735.1 | chr3:16292119-16295118 REVERSE LENGTH=3000
CAGTCGTCATTCTATGTGACTTTTCAATTGTACACATATACGTGGTTGCAAAGTTAGCAATTCCCAAAAACTTGCATGTG
AATAAGTCATTTTTTGTTTGTTGTGCACAAATCCATATACATTAATTATATCAATTATAAGTGTCTGAAACATTTTTGTG
TGTGTTATATATAGATAACTTGAAACTCTAATATTTATATTCGTCTTACTGGTTTATAATGTTTGAAAGATAATGGAACA
AAACAGCATCGTTATCACAATCATTTTCAAAATTCACTAGAAGATATTGGTGTTTTAAAAATCTAATACATGATTACAAC
TTATGCAGTGGTTATGGCCATGTTAAATCATCCTGTGCAGGTACATTTCTCGCCTGATATTAAAAAAATAGATTATATAT
AGAAGCTGAAGTCGTAACTCTACAATTTGTTTCAGTTTTGACTTTTGATAATGGTAATATTAATTATCAATTTTATTTAG
CCAAAAGAAAATTATCATTGTTATTAAAACCAAAAGAAAATTTCATGTGTATTATTGTAGTCTAGTTTCCAAGTCATTTA
AGAGTGCGCAATAACAAAAGAAACAACAAATATTAAAAATGCAATAACTCGAAATTAACAAAACAAAAACTAATAGTATC
TATATAAAAATAACCAAGATAAGAATTATTAATAAAATGAAACGCTCGTGCTTGCATGCTATGTTTGTAATTCGATTTGA
CCAATGGGTAAGACTTTGGGTCACATTGGTAAACTGCAAGTTGACCACAAAACTTGTACGTATGAGAGCTATAATTAATA
TAAATTACCAATTAAATAAACACACAGAAATTTGACCATGTAATCATGCACTGTTGTACCGTTGTTACCTTCAATTACTT
CGTACTACTTGTAACTATTTTAGTATCGTTTACCGTTTTTTTTATCCGCTAAATAACTTCTACCATTTTATATAACCGAT
CCATTTTGTGCCCTTAACCGAAGTTATTCAAAACTCAAAAGTGTTAGTATTGTTAGTGCACCCTCTATCAGAACAAACCA
GAAGGAGTGTTGTTTGCTGGAACAAGCTGGAAGCTGTTTCAGAAGACTAAAATGAAGATCAAGTAATTGATGATGATCGT
GGATATACCGCCAAATGAACGAATGACGTGGAGACCACAACAAGATGAGTTCGGTTTGGAAAGAAGATATTCACGCGAAG
ATTTGGAGTGATCCAAGATCTTGAAGACTAACCTAGAAAACCAAAGACCTCGATGATATAAATAGAGGTGCTAAGGTTCT
TCTTAGACTCGGTCGTAATAGTGGTGAAAAGCAAGTGCAAAGCTTTTCATTGTGAGAGGGTAAGATTTACTCTGATTAGG
ATTCTAGAGAGATCAAAGAGTGTGTTCTTGTAATCGTCTCTTGTGTGTGTTAAGGAAATCTTAGGTGACAAGCTAAAATA
GTTTAGATCTTGTGTAAAACCAATTAAGGTAGTTGTAAACTTCTTAATCAGATTTTTAATAAAGTAATACTCAGTGGTTC
TGAGTTTGGGAAATATAGTTCTTGGTTTATCCAGAATTTCAAGTATTTGTTTTAAAACAGGTTGTACAACCGAATGACCA
CTAAGACCTCATTCTCACCTAGATCTCGGATGGAATGTTATAGTCTGGCCAATCAAAATGGTATACTTTTTGTGTTACCA
ATCAAAACTTGTTGCATATGTTTTTCTTTCGATCTCATTGTTTTTGTCATCAAACTGTACTTATTGTTTTAGATGTCATC
TTTATTATTTTGCATATCTATAATTATTTTATTTTAAGAAATGTTTGGTAATGGTATGACATCGACATAAAAACAAAATA
AAAGGTGTAAAGAGGGATAGTGACTATAGCATTAAGGGACAGAAGTGGTGTTGCCACATACGTAGGTTTTGCTTACATGT
GTTACGCAGTTTCGTCCACAACTTTTGTTATCTTTCCAAAATATATATAGTTGTTTGTTATGGTTTTTTAATTTCTTATT
CAATGCTACTAATTACCTGCCAACGTTCCACCATTTTATTCCAATTTATTAAAATACAAAACATAATATATGGCTACACT
ACATATGATCTACAAAAAAAAAATGAACGAGAAAAAAATATTCTGCTTTGTAAATATGTAATTGTGGTGTTCATCATCTA
AAAGATCTCCAGATTAAGTGATAACAAATGTGATATAATCATATAAAACGATAACAAATACAAAACAATAATATTAAAGA
AACAGTTGAACAAAAAACAAAAAAAACAAAAACAAATTAAAGTGAACATTTTAGTTCAGAGTATTACTAATACTATTACA
TGAAATTATGTTTAGAAAATAAATATAGATGGATGATTATCAAAAACATGTTTAGATGAGATATTAGAAACGAAAAAACT
GAATACAAATATGAATATGAAAAAATATAGAAAACAAATGAAAAAAAAGAAGAAGAGAAACAGAAAATGGGGATATGGGA
AAACAGCTGTCAAATTATGTCGGAAGAGTTGACTTAGGTTGAAAAACTCTGACAAAACAGGCAAGACTTTAGCATTAGTA
TATGTCTAAGACTTTGGTTGGACCACACTTTCTCAATTATTTAGCGAAACTTTGCTCTCCCCCGAATTACTAAAAGATTT
CCTTGTCTCCCTTCATATTTTTTGATAAACTCATAATAAAAAGTATTCTACTAATCAACTATGTGATTTATATACACTTA
ATCATTACTGAGGTAATGATTCATGTCATTATTTGCATTTGATATTTGTTAATGTACCATATTAGTTTGAGCTAATGTAG
TCTATTATCTATTAGCTGGATTCAAGTTAAATTTGACATATTGATGTGAACAAAGAAAACAAAAACTTGACCAAACTAAG
AATTTTTTTTAGATAATAATTAAAAAATGGAATCTCAGATCGACTCTGTGTATTTATATTCAGTATCTGTCTATCACAAA
CTTCTCACTTTTTTTCTCTCTCTCTCTCTCAACCAAGAAC
>AT3G44740.1 | chr3:16297688-16300687 REVERSE LENGTH=3000
TAATCTCTGTGTTGAGTAGTTTAGTGCTAACTTGAATACCTTGTTTGTTTGTGTGGTTTATGTATTAATTAAAAAAATAT
GATATTACTAACTTTGAAATTTATGATGAACTCGAAAAGAGATGGTTATTGATTGTCCTTGGAAGATTATCTTACTTGAT
TTGTAATGATCGCTTAGTAGTGGTTTGATATGAGATATTTCTTTTGTTATGAGTGTCTGAGAAGTGAGAAAAAATCTTTA
GTGCTCAATTACAATTTTCGTTGATCAACAATATTTCTACAGATTACTATAAATTACAATTGTTCATGGATTTACATTTT
AACAGGTACTATTTCATTTTTAAATGATCATGCTTTATTTTGCCCAATTCCAGTCTTTCAAGTTTGATTGCTCTGATAAT
TTCCTAATAGAAATCAGTAGTTTCTGGTTTTGTGTTGTGTTTCTTCGTGTGTGAAGCTAATTTTGTAACCGTGGCTGATA
CTAGTTCTCTGGTTTCTTGAAAGATTTCAATTTCTTTGTTAGTAATTGTTTCCAGAGAAATTGTTTATTATGAAATACTT
GTTGGCAGGTTTTTAACCTTTGGGGTTAAAAAAACTGGTGAAAGACTCCTGTCAATGTTTCCTCCAAAACATGAGCCTTG
TGAAAATGATTGGCAAAGATAGTTGTTAAAAGTTGAAAGCCGATAAAGAACCACGCTATAAGCTTGAGTCTAGTAATGCA
ATCATACAATCATACACTTAGCATTAAGAGCAGTGAAGAAACTAGAACCGTAATAATGAAAACAGAGGATATTTGTTCTT
CAAATTAGTTGCTGGCTTAAAGGATTGATCATTTTTAATGTTGTGAAACCTTCATTTATTCTTCTAATAAACTCTGCTAT
TGGCCAACAGATTTGTGGAAACAGAAAATGGTGAAAACGTGAATCTAAAATTAACACATTTGAGCCAAGATAGAATGTTG
AAATATAGTGGTAATAAGACTCCAACTGGCTCTCTTTCATTAAGACTCTTGTTATCAAAAGAAAATATAAGAAAATCCGA
AGGTTTCATAAAGACTACAGGCAAAATTCCATAGAAATCACAAGCTCTAATAAGAAACCACTTCACTTGGCAGCAGCGTG
CTTGGCCTTGTTGTGAGACTCAAGTGCATTCCCTGAGTTGAAAGTCCTGCCAAAGAGATATAAGCCAACAAGCGAAATGT
TATAACAAACAGAAATTTTGAGCAGTGAAGACAAGAGTTAGAGAAAGAGAGAGAGTCTCACTTCTTGCATGAACCACATG
AGACTTGACTGGCCGACTTTGGGCTCTGGTTTGCAGCCTTTCCCCCTTTCTTCTTCTCATCTGTGCCAAAGAAGACGATG
CAGGTTCAAATGAATACTCGTGTTTCCCAATTTAGTGAATAATGTAAGAGAATGGTTTGTATCTATACCTGTTTTCTGAG
GAGTAACTGCTACTTTCGCCTTCTTTGCTGACACAGGTGCTTTAGGGGTAGTTTCATTAGCTCTCTTCTTGCTTGATGCA
GGCTTCTTAGGTGTAGGCTCTTCTTCCTCAGAATCCTCACCATCAGAATCATCTTCATCCATCTGCAAGAATCATAACAC
AAGAATGCGTCACCAACATTTGTTCAAAAAAGATGTCTCATCTCCTCAGTCATTATTCTGAAATGGTAAACAAAAAGAGA
CAAATCACAGAAAGCTATAACAACTCACTCCGTCAGAATCAGACTCATCCTCTTCATCATCAACAGCTGGCTTCACTTCT
GCAGGCTTAGCCTTTGGTTTAGCTACAGCCTTGGCAGCATTCCCTGCAAATGGAACTAGTTATTACCAATTATCAGGATC
ACAAATCAAGTAGTCTCTGTCTAGTTTAAGTACCAGCAGGAACTTCTTCCTCTTCTTCCTCTTCTTCCTCTGAATATATC
AATACAACACATAAACGAATCATCAGCAACCAAGCCAATATTACAGTTACAAACAGAATAATTGAATTGAAACAGATTTT
ATCTTGCAAACTCACCAGAATAGCCTTGTGGCTCAATGTTGGGAGTTTTGTATCCAACAAAGTAAACACTTCCTTTTCCC
CAAGTGTGAGAAAGCTCAAACTCCTTGTCGAATACCAAATCACAGAAAAGCTGAGGGATGTTCTCAGTCGATAGAGTTCC
CAGAACCAAGTTCTGGTTCCCAACCTTTACATGTAAAGGCACAAACTCTCCCTTCTTGTTTTTACATTCTCCAAGCGATG
CCTACACAGATAAACAATCCAAGATTGTTTACACTAGACCTCTAACAACTCTCAGAATCAAAATCAATAAGATTTGATAC
TAAACCTGAGAAACGTGGATAAGAATGCCTTCTTCAGGAGTCACTGTAACTGGCTTTCCTGATTTAACTTCAATTCCTGA
TTACATCGTTTTAACAAAAACCAACATGAGTATCAAGATACAGCTTCAAGTTATACACTACCACACTAATTCCTATATAA
TATAACCATTTCTATGTGAGAATATTGCAACTTAAAACCCTAGATGAAGCTACACAACTACACCACACAAGGAAGCAGCC
ACAAGAGAGTTCGAAAACAGATTTTAAGAAAAACCCAAAAAGCTTCAGACAAAACAGAGAAGATTCTTACCCCAGAACTC
CATGGCTAAGAATCAAGGTTGAGAAAAAGAGAGGATTTTTAGGGTTTATGAGCAGCTGAAAATGTAAGAGAAGAAGAAAG
GGTTTTAAGAGATTATTTATAAGACAGAGGGTTTTAATACGAAGCCGTTTTAGGGTTTTAATACGACGCCGTTAGGGTCT
TTACTCTTTAGGGTTTTTCTTCAGTACTAACGACGTCGTTAAAGATATGAAAGTTTGTGAAAAAACAAAATGCTCCGATC
AAATTCAAACGGCGGAAATCAGTATAGGCGAAATCTTCCTCCGTCGAAGCTCAGGGGAATGTCTTCAAGCTCTCAAGGCT
TCACGATTGATGCAGCCATGGAGCTGCTGATTTCGACAAA
>AT3G44740.3 | chr3:16297688-16300687 REVERSE LENGTH=3000
TAATCTCTGTGTTGAGTAGTTTAGTGCTAACTTGAATACCTTGTTTGTTTGTGTGGTTTATGTATTAATTAAAAAAATAT
GATATTACTAACTTTGAAATTTATGATGAACTCGAAAAGAGATGGTTATTGATTGTCCTTGGAAGATTATCTTACTTGAT
TTGTAATGATCGCTTAGTAGTGGTTTGATATGAGATATTTCTTTTGTTATGAGTGTCTGAGAAGTGAGAAAAAATCTTTA
GTGCTCAATTACAATTTTCGTTGATCAACAATATTTCTACAGATTACTATAAATTACAATTGTTCATGGATTTACATTTT
AACAGGTACTATTTCATTTTTAAATGATCATGCTTTATTTTGCCCAATTCCAGTCTTTCAAGTTTGATTGCTCTGATAAT
TTCCTAATAGAAATCAGTAGTTTCTGGTTTTGTGTTGTGTTTCTTCGTGTGTGAAGCTAATTTTGTAACCGTGGCTGATA
CTAGTTCTCTGGTTTCTTGAAAGATTTCAATTTCTTTGTTAGTAATTGTTTCCAGAGAAATTGTTTATTATGAAATACTT
GTTGGCAGGTTTTTAACCTTTGGGGTTAAAAAAACTGGTGAAAGACTCCTGTCAATGTTTCCTCCAAAACATGAGCCTTG
TGAAAATGATTGGCAAAGATAGTTGTTAAAAGTTGAAAGCCGATAAAGAACCACGCTATAAGCTTGAGTCTAGTAATGCA
ATCATACAATCATACACTTAGCATTAAGAGCAGTGAAGAAACTAGAACCGTAATAATGAAAACAGAGGATATTTGTTCTT
CAAATTAGTTGCTGGCTTAAAGGATTGATCATTTTTAATGTTGTGAAACCTTCATTTATTCTTCTAATAAACTCTGCTAT
TGGCCAACAGATTTGTGGAAACAGAAAATGGTGAAAACGTGAATCTAAAATTAACACATTTGAGCCAAGATAGAATGTTG
AAATATAGTGGTAATAAGACTCCAACTGGCTCTCTTTCATTAAGACTCTTGTTATCAAAAGAAAATATAAGAAAATCCGA
AGGTTTCATAAAGACTACAGGCAAAATTCCATAGAAATCACAAGCTCTAATAAGAAACCACTTCACTTGGCAGCAGCGTG
CTTGGCCTTGTTGTGAGACTCAAGTGCATTCCCTGAGTTGAAAGTCCTGCCAAAGAGATATAAGCCAACAAGCGAAATGT
TATAACAAACAGAAATTTTGAGCAGTGAAGACAAGAGTTAGAGAAAGAGAGAGAGTCTCACTTCTTGCATGAACCACATG
AGACTTGACTGGCCGACTTTGGGCTCTGGTTTGCAGCCTTTCCCCCTTTCTTCTTCTCATCTGTGCCAAAGAAGACGATG
CAGGTTCAAATGAATACTCGTGTTTCCCAATTTAGTGAATAATGTAAGAGAATGGTTTGTATCTATACCTGTTTTCTGAG
GAGTAACTGCTACTTTCGCCTTCTTTGCTGACACAGGTGCTTTAGGGGTAGTTTCATTAGCTCTCTTCTTGCTTGATGCA
GGCTTCTTAGGTGTAGGCTCTTCTTCCTCAGAATCCTCACCATCAGAATCATCTTCATCCATCTGCAAGAATCATAACAC
AAGAATGCGTCACCAACATTTGTTCAAAAAAGATGTCTCATCTCCTCAGTCATTATTCTGAAATGGTAAACAAAAAGAGA
CAAATCACAGAAAGCTATAACAACTCACTCCGTCAGAATCAGACTCATCCTCTTCATCATCAACAGCTGGCTTCACTTCT
GCAGGCTTAGCCTTTGGTTTAGCTACAGCCTTGGCAGCATTCCCTGCAAATGGAACTAGTTATTACCAATTATCAGGATC
ACAAATCAAGTAGTCTCTGTCTAGTTTAAGTACCAGCAGGAACTTCTTCCTCTTCTTCCTCTTCTTCCTCTGAATATATC
AATACAACACATAAACGAATCATCAGCAACCAAGCCAATATTACAGTTACAAACAGAATAATTGAATTGAAACAGATTTT
ATCTTGCAAACTCACCAGAATAGCCTTGTGGCTCAATGTTGGGAGTTTTGTATCCAACAAAGTAAACACTTCCTTTTCCC
CAAGTGTGAGAAAGCTCAAACTCCTTGTCGAATACCAAATCACAGAAAAGCTGAGGGATGTTCTCAGTCGATAGAGTTCC
CAGAACCAAGTTCTGGTTCCCAACCTTTACATGTAAAGGCACAAACTCTCCCTTCTTGTTTTTACATTCTCCAAGCGATG
CCTACACAGATAAACAATCCAAGATTGTTTACACTAGACCTCTAACAACTCTCAGAATCAAAATCAATAAGATTTGATAC
TAAACCTGAGAAACGTGGATAAGAATGCCTTCTTCAGGAGTCACTGTAACTGGCTTTCCTGATTTAACTTCAATTCCTGA
TTACATCGTTTTAACAAAAACCAACATGAGTATCAAGATACAGCTTCAAGTTATACACTACCACACTAATTCCTATATAA
TATAACCATTTCTATGTGAGAATATTGCAACTTAAAACCCTAGATGAAGCTACACAACTACACCACACAAGGAAGCAGCC
ACAAGAGAGTTCGAAAACAGATTTTAAGAAAAACCCAAAAAGCTTCAGACAAAACAGAGAAGATTCTTACCCCAGAACTC
CATGGCTAAGAATCAAGGTTGAGAAAAAGAGAGGATTTTTAGGGTTTATGAGCAGCTGAAAATGTAAGAGAAGAAGAAAG
GGTTTTAAGAGATTATTTATAAGACAGAGGGTTTTAATACGAAGCCGTTTTAGGGTTTTAATACGACGCCGTTAGGGTCT
TTACTCTTTAGGGTTTTTCTTCAGTACTAACGACGTCGTTAAAGATATGAAAGTTTGTGAAAAAACAAAATGCTCCGATC
AAATTCAAACGGCGGAAATCAGTATAGGCGAAATCTTCCTCCGTCGAAGCTCAGGGGAATGTCTTCAAGCTCTCAAGGCT
TCACGATTGATGCAGCCATGGAGCTGCTGATTTCGACAAA
>AT3G44740.2 | chr3:16297434-16300433 REVERSE LENGTH=3000
TTTTCGTTGATCAACAATATTTCTACAGATTACTATAAATTACAATTGTTCATGGATTTACATTTTAACAGGTACTATTT
CATTTTTAAATGATCATGCTTTATTTTGCCCAATTCCAGTCTTTCAAGTTTGATTGCTCTGATAATTTCCTAATAGAAAT
CAGTAGTTTCTGGTTTTGTGTTGTGTTTCTTCGTGTGTGAAGCTAATTTTGTAACCGTGGCTGATACTAGTTCTCTGGTT
TCTTGAAAGATTTCAATTTCTTTGTTAGTAATTGTTTCCAGAGAAATTGTTTATTATGAAATACTTGTTGGCAGGTTTTT
AACCTTTGGGGTTAAAAAAACTGGTGAAAGACTCCTGTCAATGTTTCCTCCAAAACATGAGCCTTGTGAAAATGATTGGC
AAAGATAGTTGTTAAAAGTTGAAAGCCGATAAAGAACCACGCTATAAGCTTGAGTCTAGTAATGCAATCATACAATCATA
CACTTAGCATTAAGAGCAGTGAAGAAACTAGAACCGTAATAATGAAAACAGAGGATATTTGTTCTTCAAATTAGTTGCTG
GCTTAAAGGATTGATCATTTTTAATGTTGTGAAACCTTCATTTATTCTTCTAATAAACTCTGCTATTGGCCAACAGATTT
GTGGAAACAGAAAATGGTGAAAACGTGAATCTAAAATTAACACATTTGAGCCAAGATAGAATGTTGAAATATAGTGGTAA
TAAGACTCCAACTGGCTCTCTTTCATTAAGACTCTTGTTATCAAAAGAAAATATAAGAAAATCCGAAGGTTTCATAAAGA
CTACAGGCAAAATTCCATAGAAATCACAAGCTCTAATAAGAAACCACTTCACTTGGCAGCAGCGTGCTTGGCCTTGTTGT
GAGACTCAAGTGCATTCCCTGAGTTGAAAGTCCTGCCAAAGAGATATAAGCCAACAAGCGAAATGTTATAACAAACAGAA
ATTTTGAGCAGTGAAGACAAGAGTTAGAGAAAGAGAGAGAGTCTCACTTCTTGCATGAACCACATGAGACTTGACTGGCC
GACTTTGGGCTCTGGTTTGCAGCCTTTCCCCCTTTCTTCTTCTCATCTGTGCCAAAGAAGACGATGCAGGTTCAAATGAA
TACTCGTGTTTCCCAATTTAGTGAATAATGTAAGAGAATGGTTTGTATCTATACCTGTTTTCTGAGGAGTAACTGCTACT
TTCGCCTTCTTTGCTGACACAGGTGCTTTAGGGGTAGTTTCATTAGCTCTCTTCTTGCTTGATGCAGGCTTCTTAGGTGT
AGGCTCTTCTTCCTCAGAATCCTCACCATCAGAATCATCTTCATCCATCTGCAAGAATCATAACACAAGAATGCGTCACC
AACATTTGTTCAAAAAAGATGTCTCATCTCCTCAGTCATTATTCTGAAATGGTAAACAAAAAGAGACAAATCACAGAAAG
CTATAACAACTCACTCCGTCAGAATCAGACTCATCCTCTTCATCATCAACAGCTGGCTTCACTTCTGCAGGCTTAGCCTT
TGGTTTAGCTACAGCCTTGGCAGCATTCCCTGCAAATGGAACTAGTTATTACCAATTATCAGGATCACAAATCAAGTAGT
CTCTGTCTAGTTTAAGTACCAGCAGGAACTTCTTCCTCTTCTTCCTCTTCTTCCTCTGAATATATCAATACAACACATAA
ACGAATCATCAGCAACCAAGCCAATATTACAGTTACAAACAGAATAATTGAATTGAAACAGATTTTATCTTGCAAACTCA
CCAGAATAGCCTTGTGGCTCAATGTTGGGAGTTTTGTATCCAACAAAGTAAACACTTCCTTTTCCCCAAGTGTGAGAAAG
CTCAAACTCCTTGTCGAATACCAAATCACAGAAAAGCTGAGGGATGTTCTCAGTCGATAGAGTTCCCAGAACCAAGTTCT
GGTTCCCAACCTTTACATGTAAAGGCACAAACTCTCCCTTCTTGTTTTTACATTCTCCAAGCGATGCCTACACAGATAAA
CAATCCAAGATTGTTTACACTAGACCTCTAACAACTCTCAGAATCAAAATCAATAAGATTTGATACTAAACCTGAGAAAC
GTGGATAAGAATGCCTTCTTCAGGAGTCACTGTAACTGGCTTTCCTGATTTAACTTCAATTCCTGATTACATCGTTTTAA
CAAAAACCAACATGAGTATCAAGATACAGCTTCAAGTTATACACTACCACACTAATTCCTATATAATATAACCATTTCTA
TGTGAGAATATTGCAACTTAAAACCCTAGATGAAGCTACACAACTACACCACACAAGGAAGCAGCCACAAGAGAGTTCGA
AAACAGATTTTAAGAAAAACCCAAAAAGCTTCAGACAAAACAGAGAAGATTCTTACCCCAGAACTCCATGGCTAAGAATC
AAGGTTGAGAAAAAGAGAGGATTTTTAGGGTTTATGAGCAGCTGAAAATGTAAGAGAAGAAGAAAGGGTTTTAAGAGATT
ATTTATAAGACAGAGGGTTTTAATACGAAGCCGTTTTAGGGTTTTAATACGACGCCGTTAGGGTCTTTACTCTTTAGGGT
TTTTCTTCAGTACTAACGACGTCGTTAAAGATATGAAAGTTTGTGAAAAAACAAAATGCTCCGATCAAATTCAAACGGCG
GAAATCAGTATAGGCGAAATCTTCCTCCGTCGAAGCTCAGGGGAATGTCTTCAAGCTCTCAAGGCTTCACGATTGATGCA
GCCATGGAGCTGCTGATTTCGACAAAATGTGGTTAATACTCTCGAGCGGCGTTTGTTCTATATCCCTTCTTTCAAAATCA
ACCGTGACGTCGCCGGACTATTTGATTAAGGATTGTGCTGTTAAATCCAATGTTCTTAGCTTCTGGCGTCAAGTAAGTAC
GGAACATCATTCACCTTTCTCTTTTGAGTAGAAATTGAGACAAATTTGACATGATTCATAGAGAAGAGTAGAGATTGTTT
TAGGTTTGTTCTCAGATAGCATTTCATTCTTAAGGAGAAT
>AT3G44740.4 | chr3:16297688-16300687 REVERSE LENGTH=3000
TAATCTCTGTGTTGAGTAGTTTAGTGCTAACTTGAATACCTTGTTTGTTTGTGTGGTTTATGTATTAATTAAAAAAATAT
GATATTACTAACTTTGAAATTTATGATGAACTCGAAAAGAGATGGTTATTGATTGTCCTTGGAAGATTATCTTACTTGAT
TTGTAATGATCGCTTAGTAGTGGTTTGATATGAGATATTTCTTTTGTTATGAGTGTCTGAGAAGTGAGAAAAAATCTTTA
GTGCTCAATTACAATTTTCGTTGATCAACAATATTTCTACAGATTACTATAAATTACAATTGTTCATGGATTTACATTTT
AACAGGTACTATTTCATTTTTAAATGATCATGCTTTATTTTGCCCAATTCCAGTCTTTCAAGTTTGATTGCTCTGATAAT
TTCCTAATAGAAATCAGTAGTTTCTGGTTTTGTGTTGTGTTTCTTCGTGTGTGAAGCTAATTTTGTAACCGTGGCTGATA
CTAGTTCTCTGGTTTCTTGAAAGATTTCAATTTCTTTGTTAGTAATTGTTTCCAGAGAAATTGTTTATTATGAAATACTT
GTTGGCAGGTTTTTAACCTTTGGGGTTAAAAAAACTGGTGAAAGACTCCTGTCAATGTTTCCTCCAAAACATGAGCCTTG
TGAAAATGATTGGCAAAGATAGTTGTTAAAAGTTGAAAGCCGATAAAGAACCACGCTATAAGCTTGAGTCTAGTAATGCA
ATCATACAATCATACACTTAGCATTAAGAGCAGTGAAGAAACTAGAACCGTAATAATGAAAACAGAGGATATTTGTTCTT
CAAATTAGTTGCTGGCTTAAAGGATTGATCATTTTTAATGTTGTGAAACCTTCATTTATTCTTCTAATAAACTCTGCTAT
TGGCCAACAGATTTGTGGAAACAGAAAATGGTGAAAACGTGAATCTAAAATTAACACATTTGAGCCAAGATAGAATGTTG
AAATATAGTGGTAATAAGACTCCAACTGGCTCTCTTTCATTAAGACTCTTGTTATCAAAAGAAAATATAAGAAAATCCGA
AGGTTTCATAAAGACTACAGGCAAAATTCCATAGAAATCACAAGCTCTAATAAGAAACCACTTCACTTGGCAGCAGCGTG
CTTGGCCTTGTTGTGAGACTCAAGTGCATTCCCTGAGTTGAAAGTCCTGCCAAAGAGATATAAGCCAACAAGCGAAATGT
TATAACAAACAGAAATTTTGAGCAGTGAAGACAAGAGTTAGAGAAAGAGAGAGAGTCTCACTTCTTGCATGAACCACATG
AGACTTGACTGGCCGACTTTGGGCTCTGGTTTGCAGCCTTTCCCCCTTTCTTCTTCTCATCTGTGCCAAAGAAGACGATG
CAGGTTCAAATGAATACTCGTGTTTCCCAATTTAGTGAATAATGTAAGAGAATGGTTTGTATCTATACCTGTTTTCTGAG
GAGTAACTGCTACTTTCGCCTTCTTTGCTGACACAGGTGCTTTAGGGGTAGTTTCATTAGCTCTCTTCTTGCTTGATGCA
GGCTTCTTAGGTGTAGGCTCTTCTTCCTCAGAATCCTCACCATCAGAATCATCTTCATCCATCTGCAAGAATCATAACAC
AAGAATGCGTCACCAACATTTGTTCAAAAAAGATGTCTCATCTCCTCAGTCATTATTCTGAAATGGTAAACAAAAAGAGA
CAAATCACAGAAAGCTATAACAACTCACTCCGTCAGAATCAGACTCATCCTCTTCATCATCAACAGCTGGCTTCACTTCT
GCAGGCTTAGCCTTTGGTTTAGCTACAGCCTTGGCAGCATTCCCTGCAAATGGAACTAGTTATTACCAATTATCAGGATC
ACAAATCAAGTAGTCTCTGTCTAGTTTAAGTACCAGCAGGAACTTCTTCCTCTTCTTCCTCTTCTTCCTCTGAATATATC
AATACAACACATAAACGAATCATCAGCAACCAAGCCAATATTACAGTTACAAACAGAATAATTGAATTGAAACAGATTTT
ATCTTGCAAACTCACCAGAATAGCCTTGTGGCTCAATGTTGGGAGTTTTGTATCCAACAAAGTAAACACTTCCTTTTCCC
CAAGTGTGAGAAAGCTCAAACTCCTTGTCGAATACCAAATCACAGAAAAGCTGAGGGATGTTCTCAGTCGATAGAGTTCC
CAGAACCAAGTTCTGGTTCCCAACCTTTACATGTAAAGGCACAAACTCTCCCTTCTTGTTTTTACATTCTCCAAGCGATG
CCTACACAGATAAACAATCCAAGATTGTTTACACTAGACCTCTAACAACTCTCAGAATCAAAATCAATAAGATTTGATAC
TAAACCTGAGAAACGTGGATAAGAATGCCTTCTTCAGGAGTCACTGTAACTGGCTTTCCTGATTTAACTTCAATTCCTGA
TTACATCGTTTTAACAAAAACCAACATGAGTATCAAGATACAGCTTCAAGTTATACACTACCACACTAATTCCTATATAA
TATAACCATTTCTATGTGAGAATATTGCAACTTAAAACCCTAGATGAAGCTACACAACTACACCACACAAGGAAGCAGCC
ACAAGAGAGTTCGAAAACAGATTTTAAGAAAAACCCAAAAAGCTTCAGACAAAACAGAGAAGATTCTTACCCCAGAACTC
CATGGCTAAGAATCAAGGTTGAGAAAAAGAGAGGATTTTTAGGGTTTATGAGCAGCTGAAAATGTAAGAGAAGAAGAAAG
GGTTTTAAGAGATTATTTATAAGACAGAGGGTTTTAATACGAAGCCGTTTTAGGGTTTTAATACGACGCCGTTAGGGTCT
TTACTCTTTAGGGTTTTTCTTCAGTACTAACGACGTCGTTAAAGATATGAAAGTTTGTGAAAAAACAAAATGCTCCGATC
AAATTCAAACGGCGGAAATCAGTATAGGCGAAATCTTCCTCCGTCGAAGCTCAGGGGAATGTCTTCAAGCTCTCAAGGCT
TCACGATTGATGCAGCCATGGAGCTGCTGATTTCGACAAA
>AT3G44740.5 | chr3:16297688-16300687 REVERSE LENGTH=3000
TAATCTCTGTGTTGAGTAGTTTAGTGCTAACTTGAATACCTTGTTTGTTTGTGTGGTTTATGTATTAATTAAAAAAATAT
GATATTACTAACTTTGAAATTTATGATGAACTCGAAAAGAGATGGTTATTGATTGTCCTTGGAAGATTATCTTACTTGAT
TTGTAATGATCGCTTAGTAGTGGTTTGATATGAGATATTTCTTTTGTTATGAGTGTCTGAGAAGTGAGAAAAAATCTTTA
GTGCTCAATTACAATTTTCGTTGATCAACAATATTTCTACAGATTACTATAAATTACAATTGTTCATGGATTTACATTTT
AACAGGTACTATTTCATTTTTAAATGATCATGCTTTATTTTGCCCAATTCCAGTCTTTCAAGTTTGATTGCTCTGATAAT
TTCCTAATAGAAATCAGTAGTTTCTGGTTTTGTGTTGTGTTTCTTCGTGTGTGAAGCTAATTTTGTAACCGTGGCTGATA
CTAGTTCTCTGGTTTCTTGAAAGATTTCAATTTCTTTGTTAGTAATTGTTTCCAGAGAAATTGTTTATTATGAAATACTT
GTTGGCAGGTTTTTAACCTTTGGGGTTAAAAAAACTGGTGAAAGACTCCTGTCAATGTTTCCTCCAAAACATGAGCCTTG
TGAAAATGATTGGCAAAGATAGTTGTTAAAAGTTGAAAGCCGATAAAGAACCACGCTATAAGCTTGAGTCTAGTAATGCA
ATCATACAATCATACACTTAGCATTAAGAGCAGTGAAGAAACTAGAACCGTAATAATGAAAACAGAGGATATTTGTTCTT
CAAATTAGTTGCTGGCTTAAAGGATTGATCATTTTTAATGTTGTGAAACCTTCATTTATTCTTCTAATAAACTCTGCTAT
TGGCCAACAGATTTGTGGAAACAGAAAATGGTGAAAACGTGAATCTAAAATTAACACATTTGAGCCAAGATAGAATGTTG
AAATATAGTGGTAATAAGACTCCAACTGGCTCTCTTTCATTAAGACTCTTGTTATCAAAAGAAAATATAAGAAAATCCGA
AGGTTTCATAAAGACTACAGGCAAAATTCCATAGAAATCACAAGCTCTAATAAGAAACCACTTCACTTGGCAGCAGCGTG
CTTGGCCTTGTTGTGAGACTCAAGTGCATTCCCTGAGTTGAAAGTCCTGCCAAAGAGATATAAGCCAACAAGCGAAATGT
TATAACAAACAGAAATTTTGAGCAGTGAAGACAAGAGTTAGAGAAAGAGAGAGAGTCTCACTTCTTGCATGAACCACATG
AGACTTGACTGGCCGACTTTGGGCTCTGGTTTGCAGCCTTTCCCCCTTTCTTCTTCTCATCTGTGCCAAAGAAGACGATG
CAGGTTCAAATGAATACTCGTGTTTCCCAATTTAGTGAATAATGTAAGAGAATGGTTTGTATCTATACCTGTTTTCTGAG
GAGTAACTGCTACTTTCGCCTTCTTTGCTGACACAGGTGCTTTAGGGGTAGTTTCATTAGCTCTCTTCTTGCTTGATGCA
GGCTTCTTAGGTGTAGGCTCTTCTTCCTCAGAATCCTCACCATCAGAATCATCTTCATCCATCTGCAAGAATCATAACAC
AAGAATGCGTCACCAACATTTGTTCAAAAAAGATGTCTCATCTCCTCAGTCATTATTCTGAAATGGTAAACAAAAAGAGA
CAAATCACAGAAAGCTATAACAACTCACTCCGTCAGAATCAGACTCATCCTCTTCATCATCAACAGCTGGCTTCACTTCT
GCAGGCTTAGCCTTTGGTTTAGCTACAGCCTTGGCAGCATTCCCTGCAAATGGAACTAGTTATTACCAATTATCAGGATC
ACAAATCAAGTAGTCTCTGTCTAGTTTAAGTACCAGCAGGAACTTCTTCCTCTTCTTCCTCTTCTTCCTCTGAATATATC
AATACAACACATAAACGAATCATCAGCAACCAAGCCAATATTACAGTTACAAACAGAATAATTGAATTGAAACAGATTTT
ATCTTGCAAACTCACCAGAATAGCCTTGTGGCTCAATGTTGGGAGTTTTGTATCCAACAAAGTAAACACTTCCTTTTCCC
CAAGTGTGAGAAAGCTCAAACTCCTTGTCGAATACCAAATCACAGAAAAGCTGAGGGATGTTCTCAGTCGATAGAGTTCC
CAGAACCAAGTTCTGGTTCCCAACCTTTACATGTAAAGGCACAAACTCTCCCTTCTTGTTTTTACATTCTCCAAGCGATG
CCTACACAGATAAACAATCCAAGATTGTTTACACTAGACCTCTAACAACTCTCAGAATCAAAATCAATAAGATTTGATAC
TAAACCTGAGAAACGTGGATAAGAATGCCTTCTTCAGGAGTCACTGTAACTGGCTTTCCTGATTTAACTTCAATTCCTGA
TTACATCGTTTTAACAAAAACCAACATGAGTATCAAGATACAGCTTCAAGTTATACACTACCACACTAATTCCTATATAA
TATAACCATTTCTATGTGAGAATATTGCAACTTAAAACCCTAGATGAAGCTACACAACTACACCACACAAGGAAGCAGCC
ACAAGAGAGTTCGAAAACAGATTTTAAGAAAAACCCAAAAAGCTTCAGACAAAACAGAGAAGATTCTTACCCCAGAACTC
CATGGCTAAGAATCAAGGTTGAGAAAAAGAGAGGATTTTTAGGGTTTATGAGCAGCTGAAAATGTAAGAGAAGAAGAAAG
GGTTTTAAGAGATTATTTATAAGACAGAGGGTTTTAATACGAAGCCGTTTTAGGGTTTTAATACGACGCCGTTAGGGTCT
TTACTCTTTAGGGTTTTTCTTCAGTACTAACGACGTCGTTAAAGATATGAAAGTTTGTGAAAAAACAAAATGCTCCGATC
AAATTCAAACGGCGGAAATCAGTATAGGCGAAATCTTCCTCCGTCGAAGCTCAGGGGAATGTCTTCAAGCTCTCAAGGCT
TCACGATTGATGCAGCCATGGAGCTGCTGATTTCGACAAA
>AT3G44750.2 | chr3:16295045-16298044 FORWARD LENGTH=3000
CAAGTTTTTGGGAATTGCTAACTTTGCAACCACGTATATGTGTACAATTGAAAAGTCACATAGAATGACGACTGCATAGA
CCTATATTATTAAAAAAATAAAAATTGTCCATTTTGATCAAGAATGATGGATCATAATTTGATGTATATATACGTATGAT
GATTATAAAATCACATATTTTGGGAGACTCACGTACGCCTTGAGGAGACCAAGACCAACCCTAACCCCAAAGCTTAATCG
CTTTAGCAACGACAAGGACAAGACACCACTTACTTCTATGGAATCTTTACCACAATGTGTGTAATAATCTAACAGCTGAG
TAGAATTTGCTCACACTGATACTACATACAAAATCTAATTGTATCAGTCATTCACATGTGAAATAATGTATGATTTAAAC
GAAAATTATGTGTATAATAATTAACGTAACTGAAGATAAAAAATATAAAATAAATATTTGCTTATTTTATGTGTGTTAAT
TGGAGATAAGAAAAAATTGGTATTTTATTTGAAATCGTGGTAGAAAATTTCTCAAAAGTCGTACTAATGCCTTGAGTTTT
GATCAGTTTTGAGTTTTTTTAGTTTTTTTTTTTCTTTTTCTAATTGTGTGCCATTTGTAGTGTTTAGGTGTCTTTTATGT
GTACATAGTTGTCTATCGATTCATTCAAGTTCCAAACTGCTTTTAGAGAAAAAAAAAAGGGGGGCATTAATTGGGGATGT
TATCGACATAAGTATGTGTATATGGGATGTGATGAGAGATTTTTCATTGCTGGATGGAGCTCAAATTTGGCATATACTAG
AAAACTGAGAGAGTTTTATTTGGAGGTGGTTTGAGATCATTCGAATGGTTGAATACTTTTTTAGAAAACAGATTACTTTT
GCGAAATTTGTTTGAAAACAAATTTGGCATATACTAGAAAACAGATTTTGAACCTTTTCTCTAGTTTAATCTAATCATGA
ATTACTTTACAGTTTCTTTTGTGTTTAGAGATTGACACCATATTCTTCTTGATGCTCACGTTTCTCTTTAGGGTACATAC
GTAAAACTCTACTTCCCCTTTGGTTTCCAAGATTGCTTTCATCTCCATAGCTTATTGCTCATTCATCGCCTAACAAAACA
TTACACGAAGCATGTTGTTTAATGTAAACCAACATCATGAGACAAAGAAATATGTCAGTAAAACAATAGATTTCAGTCAC
TCTATATCTAAAGATTTAACGACATGCTTTTGATTTCCCTTGAATGCAAGAACCAGTTCTTTCTTCACAGGAGTAATCAC
AAGTTTCTGAAATAACAGAGAACCCATATTAAGAACAAGCTATAGAGACAGAGATGAACATGTTGACTTGATTACCTCTA
CTTCTTTAGGTTCTGGAAATTTCTCTCAGCCACAGAGCAACTTTTCCTACCTACGGGTTTTGATCATCAATTCTCTAGCT
GTCAAACGAAATGAAGAAAATACAAGATAAAAGTAAGTTTCTTACCGAGTGGGCACGTAAGTCGAATGCAGACCTATCTG
CTATACCAACACATTCAATCCACCCATATGAACTCTCAAATTCAGCATCCAAACAATCTGCAGCATAGCGGGCCATTTCA
TTTGCAAAATGCTGGCGGAAACGCAACTGTTCCTTGTCTGTGCCAAGACGGACAAGGAAAAGATACACTCTCGCAATGAA
GTAGCCTACAGTTTCTTTGTTCACAGTTCCCTATTCAAATACAGTTGCAGGCATCAATAAGCAATTAAGAAACAAAAGGT
CTGAGGGAGTGCATACTAGAAGTAAGTAGACGCAGATGATTACAGATACTGACCTTGGCAACAACTTCGCCAAGGCAAAG
TTTTTTCGCAGATTGGCCAGACATTTGTTCCTCTCTTGGAAACATAAGGAATTCAAAATTTGCTACATCAGAGAATTTCG
GATGTGACTTATTCCCAGGATCAACAAAATGCTCAATTTCTGCCAGCGTGAATTCACAAACTCTAAGAAGCCCTTGACGA
TGAGATATCTGCAAGTAATATGCGTCACTTATTAAAAGCCAGACATAAAAGAAAGAAAAAAGAGTCCCTGATTGAGATAA
ACACATCCAATCTATCAAGCAAAGGAATAGAAAATTAAACGATAATCACCTCATTTCTAAAGGTTGACCAATTTGAGCAG
CAGCAAAGGGAAATTTCCTCCCATTGTAGTAATACAAGTCCTTCACAAAAATGCCTTGTTAGAGTGTTCTTCGTGTCTGG
AGCAATAATCCTTAAGCAAGTGGTCCGTCCGCACTGTAACAAGTTCCAGTTTTCTCATTCTTAACCATTAGATCAGTGAA
CTGGTCTACATGTCCAGATGCCTTGAGAACAACCTCTGGTGTCACACATGGACAATCCACTTCATACATATTCTCCTTAA
GAATGAAATGCTATCTGAGAACAAACCTAAAACAATCTCTACTCTTCTCTATGAATCATGTCAAATTTGTCTCAATTTCT
ACTCAAAAGAGAAAGGTGAATGATGTTCCGTACTTACTTGACGCCAGAAGCTAAGAACATTGGATTTAACAGCACAATCC
TTAATCAAATAGTCCGGCGACGTCACGGTTGATTTTGAAAGAAGGGATATAGAACAAACGCCGCTCGAGAGTATTAACCA
CATTTTGTCGAAATCAGCAGCTCCATGGCTGCATCAATCGTGAAGCCTTGAGAGCTTGAAGACATTCCCCTGAGCTTCGA
CGGAGGAAGATTTCGCCTATACTGATTTCCGCCGTTTGAATTTGATCGGAGCATTTTGTTTTTTCACAAACTTTCATATC
TTTAACGACGTCGTTAGTACTGAAGAAAAACCCTAAAGAGTAAAGACCCTAACGGCGTCGTATTAAAACCCTAAAACGGC
TTCGTATTAAAACCCTCTGTCTTATAAATAATCTCTTAAAACCCTTTCTTCTTCTCTTACATTTTCAGCTGCTCATAAAC
CCTAAAAATCCTCTCTTTTTCTCAACCTTGATTCTTAGCC
>AT3G44750.1 | chr3:16295045-16298044 FORWARD LENGTH=3000
CAAGTTTTTGGGAATTGCTAACTTTGCAACCACGTATATGTGTACAATTGAAAAGTCACATAGAATGACGACTGCATAGA
CCTATATTATTAAAAAAATAAAAATTGTCCATTTTGATCAAGAATGATGGATCATAATTTGATGTATATATACGTATGAT
GATTATAAAATCACATATTTTGGGAGACTCACGTACGCCTTGAGGAGACCAAGACCAACCCTAACCCCAAAGCTTAATCG
CTTTAGCAACGACAAGGACAAGACACCACTTACTTCTATGGAATCTTTACCACAATGTGTGTAATAATCTAACAGCTGAG
TAGAATTTGCTCACACTGATACTACATACAAAATCTAATTGTATCAGTCATTCACATGTGAAATAATGTATGATTTAAAC
GAAAATTATGTGTATAATAATTAACGTAACTGAAGATAAAAAATATAAAATAAATATTTGCTTATTTTATGTGTGTTAAT
TGGAGATAAGAAAAAATTGGTATTTTATTTGAAATCGTGGTAGAAAATTTCTCAAAAGTCGTACTAATGCCTTGAGTTTT
GATCAGTTTTGAGTTTTTTTAGTTTTTTTTTTTCTTTTTCTAATTGTGTGCCATTTGTAGTGTTTAGGTGTCTTTTATGT
GTACATAGTTGTCTATCGATTCATTCAAGTTCCAAACTGCTTTTAGAGAAAAAAAAAAGGGGGGCATTAATTGGGGATGT
TATCGACATAAGTATGTGTATATGGGATGTGATGAGAGATTTTTCATTGCTGGATGGAGCTCAAATTTGGCATATACTAG
AAAACTGAGAGAGTTTTATTTGGAGGTGGTTTGAGATCATTCGAATGGTTGAATACTTTTTTAGAAAACAGATTACTTTT
GCGAAATTTGTTTGAAAACAAATTTGGCATATACTAGAAAACAGATTTTGAACCTTTTCTCTAGTTTAATCTAATCATGA
ATTACTTTACAGTTTCTTTTGTGTTTAGAGATTGACACCATATTCTTCTTGATGCTCACGTTTCTCTTTAGGGTACATAC
GTAAAACTCTACTTCCCCTTTGGTTTCCAAGATTGCTTTCATCTCCATAGCTTATTGCTCATTCATCGCCTAACAAAACA
TTACACGAAGCATGTTGTTTAATGTAAACCAACATCATGAGACAAAGAAATATGTCAGTAAAACAATAGATTTCAGTCAC
TCTATATCTAAAGATTTAACGACATGCTTTTGATTTCCCTTGAATGCAAGAACCAGTTCTTTCTTCACAGGAGTAATCAC
AAGTTTCTGAAATAACAGAGAACCCATATTAAGAACAAGCTATAGAGACAGAGATGAACATGTTGACTTGATTACCTCTA
CTTCTTTAGGTTCTGGAAATTTCTCTCAGCCACAGAGCAACTTTTCCTACCTACGGGTTTTGATCATCAATTCTCTAGCT
GTCAAACGAAATGAAGAAAATACAAGATAAAAGTAAGTTTCTTACCGAGTGGGCACGTAAGTCGAATGCAGACCTATCTG
CTATACCAACACATTCAATCCACCCATATGAACTCTCAAATTCAGCATCCAAACAATCTGCAGCATAGCGGGCCATTTCA
TTTGCAAAATGCTGGCGGAAACGCAACTGTTCCTTGTCTGTGCCAAGACGGACAAGGAAAAGATACACTCTCGCAATGAA
GTAGCCTACAGTTTCTTTGTTCACAGTTCCCTATTCAAATACAGTTGCAGGCATCAATAAGCAATTAAGAAACAAAAGGT
CTGAGGGAGTGCATACTAGAAGTAAGTAGACGCAGATGATTACAGATACTGACCTTGGCAACAACTTCGCCAAGGCAAAG
TTTTTTCGCAGATTGGCCAGACATTTGTTCCTCTCTTGGAAACATAAGGAATTCAAAATTTGCTACATCAGAGAATTTCG
GATGTGACTTATTCCCAGGATCAACAAAATGCTCAATTTCTGCCAGCGTGAATTCACAAACTCTAAGAAGCCCTTGACGA
TGAGATATCTGCAAGTAATATGCGTCACTTATTAAAAGCCAGACATAAAAGAAAGAAAAAAGAGTCCCTGATTGAGATAA
ACACATCCAATCTATCAAGCAAAGGAATAGAAAATTAAACGATAATCACCTCATTTCTAAAGGTTGACCAATTTGAGCAG
CAGCAAAGGGAAATTTCCTCCCATTGTAGTAATACAAGTCCTTCACAAAAATGCCTTGTTAGAGTGTTCTTCGTGTCTGG
AGCAATAATCCTTAAGCAAGTGGTCCGTCCGCACTGTAACAAGTTCCAGTTTTCTCATTCTTAACCATTAGATCAGTGAA
CTGGTCTACATGTCCAGATGCCTTGAGAACAACCTCTGGTGTCACACATGGACAATCCACTTCATACATATTCTCCTTAA
GAATGAAATGCTATCTGAGAACAAACCTAAAACAATCTCTACTCTTCTCTATGAATCATGTCAAATTTGTCTCAATTTCT
ACTCAAAAGAGAAAGGTGAATGATGTTCCGTACTTACTTGACGCCAGAAGCTAAGAACATTGGATTTAACAGCACAATCC
TTAATCAAATAGTCCGGCGACGTCACGGTTGATTTTGAAAGAAGGGATATAGAACAAACGCCGCTCGAGAGTATTAACCA
CATTTTGTCGAAATCAGCAGCTCCATGGCTGCATCAATCGTGAAGCCTTGAGAGCTTGAAGACATTCCCCTGAGCTTCGA
CGGAGGAAGATTTCGCCTATACTGATTTCCGCCGTTTGAATTTGATCGGAGCATTTTGTTTTTTCACAAACTTTCATATC
TTTAACGACGTCGTTAGTACTGAAGAAAAACCCTAAAGAGTAAAGACCCTAACGGCGTCGTATTAAAACCCTAAAACGGC
TTCGTATTAAAACCCTCTGTCTTATAAATAATCTCTTAAAACCCTTTCTTCTTCTCTTACATTTTCAGCTGCTCATAAAC
CCTAAAAATCCTCTCTTTTTCTCAACCTTGATTCTTAGCC
>AT3G44753.1 | chr3:16301631-16304630 REVERSE LENGTH=3000
CATCTAAGCTTTAGATTACTCGTAGCAGTAATTACAACACCTGAAAATAAAAATCACCACCAAACGATTCAACCCTAAAA
GAAAAAAAAGAAAAACCCTAAAACTAATCGTTGTGGTTGAATCTTCAGCTCCAAGCAATCTAATCTTGAGATTCTCTAAC
GTTTCTGAACTTGACGAATAACCAAAAAGAGAAACGGAGGAGAAACAAGTAGACATAAAACTCCCCAGAAGAATCCGAAA
AAGTTCATAAGCAAAAAGACCAAAGTGAAGAAACCATAGACCGTAGCAATCTCTTTGTCAATTCTTTCGAAATCAATGGT
CTTACCATCGTACCAGGTAGATACTACGCAGTGAGTTGACTTATAGCAACAAGAAAGTGCCATCCACTCAGCTAAAAGCC
ACATCGACTGACGAAAAGTTAAATTCGATAACTCAATGTTTACGAACTCAGGATCTCTCGCTCGACCCATCATATTATAT
AGTATAAGCACCGTTGCAACAAGGATAACGTTGAGTGTTAACGTGAATTTGATGAAATACTCGTCGGAGGGAATCAATCT
GTATGTGAATCCTCTTTGTGTCATCGTTTTGAGTGAGAAGAAAGATGAAAAATCTTGATGAAAGTGAAGATTGAAGAAAT
TTTGTTGAGAAAAACCTAAATCGAAATTACGAGTTTACGTGATCAATATAATCCAATTAGGTGTCGGTTTGAAAGACAAT
GTTAGGGCTTTTCTAGGCCCATTTGTTTTTAACATCTGTTGACCTTATTTGACCCGGTTCAACCGGTTCCCCAATATTGT
TGTGTTCCGGTTAAGTTAGTGTGAATTGAACCAGAATGATTCTTTATTCATTTTTGGTTGGGTTTTGGTTCTGTAAAATC
TGAAATCATAAAAAGATATTTTGATGATGCTGCATCATCCACAAACAACCAAAAATCGAGATCACTACACTTTATGTAGA
AACCAAAACATCACAACTTTTTTTTCCCTCCAATTTCATAATTCCTTAAAAATCGAGATCACTACACTTGAATAAGAGAG
TATAAAAGGCAGCATGAACGACCTATATAAACCACATGTTAAGTTGTTAACTACAAATTAACTTTAGCAAAGATACTAGA
TTGTTAGTAATCAGAATTATCAAACATTAAATATACTCATTGATGATTAGGATTTGAAGACTTCATATGTTTATTTTAAA
GGATAAATAAATTCAGTAAAATAATTTTGTGTCAACATGTTTCAGTTTTGAATAATAGTATTTTATTTTCTTAACGATAA
TGTGATCATGTTTACACAACAGATGTCTTTGTAATTTGCTTTTATCTTAGTTTTTTTTTGTGTGTTTTTTGGCATGTTTT
ACTTCAATATTTAACAAATTTTACATGTAACGCTTATGACGTGGCCACATTCACTAATCACAACACGCAAAAATCAAAAC
ATTTGTTCCTAAAACGTAATGTAGCCGTTATTGGCATTGGCGAGAACGTTAGAAATGTGCCACGTGGCTTATATAATGTC
AGTAAAAAAAAGGTTTCTATTTTTTTTTTTTTTTTTTAATAAAAGGTTAAATTTTATACCATTTTCATTTTTGACAGAAT
TACAGGGAAAACATGAAACAGATTAAAGCAATCTACAGAAATATAAAGACAACATTACAACTCAAATTGCAAAGGATCAC
TGCTAAGCGGTCAAAGTCAAGTTGTAAGGAGAAACACAGATTCCAAATCCGCGAAACTCGAAAATTTGCGTGGTTGCCAC
AGAACCAAATAACTGGAGTCCTCATCTTAGTTGCCACGAGCAAATCTATGTAAGGCCCGTTCACAAAACCTCAAGATAGA
AGCCTACAATTTCTCCGAAAACTAACGCAAAAACGTATAAGCAATCATGGACTTCTATGCTATCTGAGATAGTATCGCCA
CTTAGACTTATTCGCCCCCTCTATTCTACTCGACAAACCCAACCAATACACCAAAAGCTAACCAAAGCAACAAAAACATA
AACCGACAACACCAAAACAACAAAACTCTACCTTAAAGCAAAACGGAGAAGAAGCCACGGGGACAAAGACAAACGGGCAC
GGAGAAGCTGTACCCATGGCTGAAGAAGCTACCACCTTCAACAACCCACCAAAGGAGGAGACACGATGACCACCAACAAC
CAGAATCCCCAACGCGTCTAACCGCAACGAACAAGCCAAGATCACAAAAGTGACCCTGAGGCTTGCCTCCAAAGGAGAAG
CCCGTCGGATCCAGCGACGACACCAACCGGAGCTGGAGAAAACAAGGATAGAGAGGCCCGAGAAAAGAAGAACCGTCCCA
TCAAGACAATCCGGAGAGTCCGCACCCCAAAGAAACAACGACGATGACTGAAGAACACGGCGATGCACCACCGGTTTCTC
AGGCCGAGCGAAAGGTCCTGCCGCTAGGAGCTAAACCGTTGAAAAGACGCCTCATCGGAGCCACGACCAGAAACTACGAG
TAGCTCGCCGCACGAGAGCAGAAAAAAGCTACACACTCCGGCGAAGAACCCTGTCATAGCACCGTCCACAAGCACCGTAA
ACAAGAGCTCGACATGAGACAGTAGCAAACTGCCCCACAAGCGAAACTTCTTGCGGCAACACCACCATCAAGAGACGAAA
ATCCAACCAAGGTCAGAGCACCACCGGATCGACAAAGACAACACGGAGAAGACAACTAGAGAAAGGGAAAGAAGAGAGTG
GTCCTCTCCGGCAAACGGTAAGGAACACCGTCGCCGGAGAGGACAAAACGAATTTTCGATCTAGGTTTCGCTCTTTCACA
AACGAGAGAAAATATTGGGGTCGCGTGACTCACACGCACAAAACATTACTAAAAACGGAAACCGGGTTTCTATTATTCTC
TTTCTCTGCGACTCTTTCATCGGCGATTTTGAAATTTGCTCTGTAAATTTTCGTTCGAATTCTTCAGTTTCATCTGGGTT
AATCCTGTTTTCGTATATATAATTTTGCTTTCTGAAATCG
>AT3G44753.2 | chr3:16301631-16304630 REVERSE LENGTH=3000
CATCTAAGCTTTAGATTACTCGTAGCAGTAATTACAACACCTGAAAATAAAAATCACCACCAAACGATTCAACCCTAAAA
GAAAAAAAAGAAAAACCCTAAAACTAATCGTTGTGGTTGAATCTTCAGCTCCAAGCAATCTAATCTTGAGATTCTCTAAC
GTTTCTGAACTTGACGAATAACCAAAAAGAGAAACGGAGGAGAAACAAGTAGACATAAAACTCCCCAGAAGAATCCGAAA
AAGTTCATAAGCAAAAAGACCAAAGTGAAGAAACCATAGACCGTAGCAATCTCTTTGTCAATTCTTTCGAAATCAATGGT
CTTACCATCGTACCAGGTAGATACTACGCAGTGAGTTGACTTATAGCAACAAGAAAGTGCCATCCACTCAGCTAAAAGCC
ACATCGACTGACGAAAAGTTAAATTCGATAACTCAATGTTTACGAACTCAGGATCTCTCGCTCGACCCATCATATTATAT
AGTATAAGCACCGTTGCAACAAGGATAACGTTGAGTGTTAACGTGAATTTGATGAAATACTCGTCGGAGGGAATCAATCT
GTATGTGAATCCTCTTTGTGTCATCGTTTTGAGTGAGAAGAAAGATGAAAAATCTTGATGAAAGTGAAGATTGAAGAAAT
TTTGTTGAGAAAAACCTAAATCGAAATTACGAGTTTACGTGATCAATATAATCCAATTAGGTGTCGGTTTGAAAGACAAT
GTTAGGGCTTTTCTAGGCCCATTTGTTTTTAACATCTGTTGACCTTATTTGACCCGGTTCAACCGGTTCCCCAATATTGT
TGTGTTCCGGTTAAGTTAGTGTGAATTGAACCAGAATGATTCTTTATTCATTTTTGGTTGGGTTTTGGTTCTGTAAAATC
TGAAATCATAAAAAGATATTTTGATGATGCTGCATCATCCACAAACAACCAAAAATCGAGATCACTACACTTTATGTAGA
AACCAAAACATCACAACTTTTTTTTCCCTCCAATTTCATAATTCCTTAAAAATCGAGATCACTACACTTGAATAAGAGAG
TATAAAAGGCAGCATGAACGACCTATATAAACCACATGTTAAGTTGTTAACTACAAATTAACTTTAGCAAAGATACTAGA
TTGTTAGTAATCAGAATTATCAAACATTAAATATACTCATTGATGATTAGGATTTGAAGACTTCATATGTTTATTTTAAA
GGATAAATAAATTCAGTAAAATAATTTTGTGTCAACATGTTTCAGTTTTGAATAATAGTATTTTATTTTCTTAACGATAA
TGTGATCATGTTTACACAACAGATGTCTTTGTAATTTGCTTTTATCTTAGTTTTTTTTTGTGTGTTTTTTGGCATGTTTT
ACTTCAATATTTAACAAATTTTACATGTAACGCTTATGACGTGGCCACATTCACTAATCACAACACGCAAAAATCAAAAC
ATTTGTTCCTAAAACGTAATGTAGCCGTTATTGGCATTGGCGAGAACGTTAGAAATGTGCCACGTGGCTTATATAATGTC
AGTAAAAAAAAGGTTTCTATTTTTTTTTTTTTTTTTTAATAAAAGGTTAAATTTTATACCATTTTCATTTTTGACAGAAT
TACAGGGAAAACATGAAACAGATTAAAGCAATCTACAGAAATATAAAGACAACATTACAACTCAAATTGCAAAGGATCAC
TGCTAAGCGGTCAAAGTCAAGTTGTAAGGAGAAACACAGATTCCAAATCCGCGAAACTCGAAAATTTGCGTGGTTGCCAC
AGAACCAAATAACTGGAGTCCTCATCTTAGTTGCCACGAGCAAATCTATGTAAGGCCCGTTCACAAAACCTCAAGATAGA
AGCCTACAATTTCTCCGAAAACTAACGCAAAAACGTATAAGCAATCATGGACTTCTATGCTATCTGAGATAGTATCGCCA
CTTAGACTTATTCGCCCCCTCTATTCTACTCGACAAACCCAACCAATACACCAAAAGCTAACCAAAGCAACAAAAACATA
AACCGACAACACCAAAACAACAAAACTCTACCTTAAAGCAAAACGGAGAAGAAGCCACGGGGACAAAGACAAACGGGCAC
GGAGAAGCTGTACCCATGGCTGAAGAAGCTACCACCTTCAACAACCCACCAAAGGAGGAGACACGATGACCACCAACAAC
CAGAATCCCCAACGCGTCTAACCGCAACGAACAAGCCAAGATCACAAAAGTGACCCTGAGGCTTGCCTCCAAAGGAGAAG
CCCGTCGGATCCAGCGACGACACCAACCGGAGCTGGAGAAAACAAGGATAGAGAGGCCCGAGAAAAGAAGAACCGTCCCA
TCAAGACAATCCGGAGAGTCCGCACCCCAAAGAAACAACGACGATGACTGAAGAACACGGCGATGCACCACCGGTTTCTC
AGGCCGAGCGAAAGGTCCTGCCGCTAGGAGCTAAACCGTTGAAAAGACGCCTCATCGGAGCCACGACCAGAAACTACGAG
TAGCTCGCCGCACGAGAGCAGAAAAAAGCTACACACTCCGGCGAAGAACCCTGTCATAGCACCGTCCACAAGCACCGTAA
ACAAGAGCTCGACATGAGACAGTAGCAAACTGCCCCACAAGCGAAACTTCTTGCGGCAACACCACCATCAAGAGACGAAA
ATCCAACCAAGGTCAGAGCACCACCGGATCGACAAAGACAACACGGAGAAGACAACTAGAGAAAGGGAAAGAAGAGAGTG
GTCCTCTCCGGCAAACGGTAAGGAACACCGTCGCCGGAGAGGACAAAACGAATTTTCGATCTAGGTTTCGCTCTTTCACA
AACGAGAGAAAATATTGGGGTCGCGTGACTCACACGCACAAAACATTACTAAAAACGGAAACCGGGTTTCTATTATTCTC
TTTCTCTGCGACTCTTTCATCGGCGATTTTGAAATTTGCTCTGTAAATTTTCGTTCGAATTCTTCAGTTTCATCTGGGTT
AATCCTGTTTTCGTATATATAATTTTGCTTTCTGAAATCG
>AT3G44755.1 | chr3:16299003-16302002 FORWARD LENGTH=3000
ATTTGTCTCTTTTTGTTTACCATTTCAGAATAATGACTGAGGAGATGAGACATCTTTTTTGAACAAATGTTGGTGACGCA
TTCTTGTGTTATGATTCTTGCAGATGGATGAAGATGATTCTGATGGTGAGGATTCTGAGGAAGAAGAGCCTACACCTAAG
AAGCCTGCATCAAGCAAGAAGAGAGCTAATGAAACTACCCCTAAAGCACCTGTGTCAGCAAAGAAGGCGAAAGTAGCAGT
TACTCCTCAGAAAACAGGTATAGATACAAACCATTCTCTTACATTATTCACTAAATTGGGAAACACGAGTATTCATTTGA
ACCTGCATCGTCTTCTTTGGCACAGATGAGAAGAAGAAAGGGGGAAAGGCTGCAAACCAGAGCCCAAAGTCGGCCAGTCA
AGTCTCATGTGGTTCATGCAAGAAGTGAGACTCTCTCTCTTTCTCTAACTCTTGTCTTCACTGCTCAAAATTTCTGTTTG
TTATAACATTTCGCTTGTTGGCTTATATCTCTTTGGCAGGACTTTCAACTCAGGGAATGCACTTGAGTCTCACAACAAGG
CCAAGCACGCTGCTGCCAAGTGAAGTGGTTTCTTATTAGAGCTTGTGATTTCTATGGAATTTTGCCTGTAGTCTTTATGA
AACCTTCGGATTTTCTTATATTTTCTTTTGATAACAAGAGTCTTAATGAAAGAGAGCCAGTTGGAGTCTTATTACCACTA
TATTTCAACATTCTATCTTGGCTCAAATGTGTTAATTTTAGATTCACGTTTTCACCATTTTCTGTTTCCACAAATCTGTT
GGCCAATAGCAGAGTTTATTAGAAGAATAAATGAAGGTTTCACAACATTAAAAATGATCAATCCTTTAAGCCAGCAACTA
ATTTGAAGAACAAATATCCTCTGTTTTCATTATTACGGTTCTAGTTTCTTCACTGCTCTTAATGCTAAGTGTATGATTGT
ATGATTGCATTACTAGACTCAAGCTTATAGCGTGGTTCTTTATCGGCTTTCAACTTTTAACAACTATCTTTGCCAATCAT
TTTCACAAGGCTCATGTTTTGGAGGAAACATTGACAGGAGTCTTTCACCAGTTTTTTTAACCCCAAAGGTTAAAAACCTG
CCAACAAGTATTTCATAATAAACAATTTCTCTGGAAACAATTACTAACAAAGAAATTGAAATCTTTCAAGAAACCAGAGA
ACTAGTATCAGCCACGGTTACAAAATTAGCTTCACACACGAAGAAACACAACACAAAACCAGAAACTACTGATTTCTATT
AGGAAATTATCAGAGCAATCAAACTTGAAAGACTGGAATTGGGCAAAATAAAGCATGATCATTTAAAAATGAAATAGTAC
CTGTTAAAATGTAAATCCATGAACAATTGTAATTTATAGTAATCTGTAGAAATATTGTTGATCAACGAAAATTGTAATTG
AGCACTAAAGATTTTTTCTCACTTCTCAGACACTCATAACAAAAGAAATATCTCATATCAAACCACTACTAAGCGATCAT
TACAAATCAAGTAAGATAATCTTCCAAGGACAATCAATAACCATCTCTTTTCGAGTTCATCATAAATTTCAAAGTTAGTA
ATATCATATTTTTTTAATTAATACATAAACCACACAAACAAACAAGGTATTCAAGTTAGCACTAAACTACTCAACACAGA
GATTAAGGTAAGAAAAAACCCATGTAACAAAGCAAGCAAATACTACACAACAAACAACCGAAGAAGTCATAACTTCAAAG
CATAAACCACCATAAACCACACAAGCACATATTCAAGTCAGCATATTAGACCATACAATACACAGATTTAAGTAAGTACA
GATCATGCGCAACTAACAAAATTCAAGCCATAGCTTCAAAGCATAAACCATGGTCCACATAATAGTCCATAAAACAACCA
ATAAAATCATATTCTCACATCTAAATGTTCGTAACAATACTAAACAAGTAAAAGGTATCTTTTTCACTTTATACCCTGCA
CTAAGGAGAGTGATTGTCAAATAGATTCCACTGAATCAGTTGCTCAGGTATTCAAAAGTAGAAGCTTGTTAACATAAGAT
TTCTAACATTGGTAACTATATCAACCAATCTAATACAAACATAGGAGAAGCACATGACAAAAACCACAGTTGAGAGAATT
ACATGAAGAGTATGTAGACTGTTGTGAAAGTATTATCGAGAAACTCTTTGTGATCGATGAGAGAAGAATCCAGTCTCTGT
CTTCTTATACGAACTAGATCTGCAACGATAAGAAGAAAAAAAACGTTGTTAGATGAATATACAAGTCTTTGATCTCTTAA
CTGTACTCAAAATTAATTTCACGATAACTGAAATTGGAACCCTAATTCAAAGAATCAGAAACACAAATCTTCAATTAATT
TGAAGTGAAATCGAGTAAATCGAAATAAAAAACGATCGAAAGATTTTAAAAGAAAACCGATTTTTGAGAATTTGGAAGCC
AGAGTTAATTCGATGAAGAGCATTATATAAATCTTTGTTTAATTTTACCCAAATCGAAGAGAGAACGAGAGAAAGAACTT
AAAAGCGATTTTGAAATTTTGAAACTCTCGATTACAGAAATTACTGAATGAAGATAATGATTAATCATCGATTTCAGAAA
GCAAAATTATATATACGAAAACAGGATTAACCCAGATGAAACTGAAGAATTCGAACGAAAATTTACAGAGCAAATTTCAA
AATCGCCGATGAAAGAGTCGCAGAGAAAGAGAATAATAGAAACCCGGTTTCCGTTTTTAGTAATGTTTTGTGCGTGTGAG
TCACGCGACCCCAATATTTTCTCTCGTTTGTGAAAGAGCGAAACCTAGATCGAAAATTCGTTTTGTCCTCTCCGGCGACG
GTGTTCCTTACCGTTTGCCGGAGAGGACCACTCTCTTCTTTCCCTTTCTCTAGTTGTCTTCTCCGTGTTGTCTTTGTCGA
TCCGGTGGTGCTCTGACCTTGGTTGGATTTTCGTCTCTTG
>AT3G44757.1 | chr3:16301047-16304046 FORWARD LENGTH=3000
CAGGTATTCAAAAGTAGAAGCTTGTTAACATAAGATTTCTAACATTGGTAACTATATCAACCAATCTAATACAAACATAG
GAGAAGCACATGACAAAAACCACAGTTGAGAGAATTACATGAAGAGTATGTAGACTGTTGTGAAAGTATTATCGAGAAAC
TCTTTGTGATCGATGAGAGAAGAATCCAGTCTCTGTCTTCTTATACGAACTAGATCTGCAACGATAAGAAGAAAAAAAAC
GTTGTTAGATGAATATACAAGTCTTTGATCTCTTAACTGTACTCAAAATTAATTTCACGATAACTGAAATTGGAACCCTA
ATTCAAAGAATCAGAAACACAAATCTTCAATTAATTTGAAGTGAAATCGAGTAAATCGAAATAAAAAACGATCGAAAGAT
TTTAAAAGAAAACCGATTTTTGAGAATTTGGAAGCCAGAGTTAATTCGATGAAGAGCATTATATAAATCTTTGTTTAATT
TTACCCAAATCGAAGAGAGAACGAGAGAAAGAACTTAAAAGCGATTTTGAAATTTTGAAACTCTCGATTACAGAAATTAC
TGAATGAAGATAATGATTAATCATCGATTTCAGAAAGCAAAATTATATATACGAAAACAGGATTAACCCAGATGAAACTG
AAGAATTCGAACGAAAATTTACAGAGCAAATTTCAAAATCGCCGATGAAAGAGTCGCAGAGAAAGAGAATAATAGAAACC
CGGTTTCCGTTTTTAGTAATGTTTTGTGCGTGTGAGTCACGCGACCCCAATATTTTCTCTCGTTTGTGAAAGAGCGAAAC
CTAGATCGAAAATTCGTTTTGTCCTCTCCGGCGACGGTGTTCCTTACCGTTTGCCGGAGAGGACCACTCTCTTCTTTCCC
TTTCTCTAGTTGTCTTCTCCGTGTTGTCTTTGTCGATCCGGTGGTGCTCTGACCTTGGTTGGATTTTCGTCTCTTGATGG
TGGTGTTGCCGCAAGAAGTTTCGCTTGTGGGGCAGTTTGCTACTGTCTCATGTCGAGCTCTTGTTTACGGTGCTTGTGGA
CGGTGCTATGACAGGGTTCTTCGCCGGAGTGTGTAGCTTTTTTCTGCTCTCGTGCGGCGAGCTACTCGTAGTTTCTGGTC
GTGGCTCCGATGAGGCGTCTTTTCAACGGTTTAGCTCCTAGCGGCAGGACCTTTCGCTCGGCCTGAGAAACCGGTGGTGC
ATCGCCGTGTTCTTCAGTCATCGTCGTTGTTTCTTTGGGGTGCGGACTCTCCGGATTGTCTTGATGGGACGGTTCTTCTT
TTCTCGGGCCTCTCTATCCTTGTTTTCTCCAGCTCCGGTTGGTGTCGTCGCTGGATCCGACGGGCTTCTCCTTTGGAGGC
AAGCCTCAGGGTCACTTTTGTGATCTTGGCTTGTTCGTTGCGGTTAGACGCGTTGGGGATTCTGGTTGTTGGTGGTCATC
GTGTCTCCTCCTTTGGTGGGTTGTTGAAGGTGGTAGCTTCTTCAGCCATGGGTACAGCTTCTCCGTGCCCGTTTGTCTTT
GTCCCCGTGGCTTCTTCTCCGTTTTGCTTTAAGGTAGAGTTTTGTTGTTTTGGTGTTGTCGGTTTATGTTTTTGTTGCTT
TGGTTAGCTTTTGGTGTATTGGTTGGGTTTGTCGAGTAGAATAGAGGGGGCGAATAAGTCTAAGTGGCGATACTATCTCA
GATAGCATAGAAGTCCATGATTGCTTATACGTTTTTGCGTTAGTTTTCGGAGAAATTGTAGGCTTCTATCTTGAGGTTTT
GTGAACGGGCCTTACATAGATTTGCTCGTGGCAACTAAGATGAGGACTCCAGTTATTTGGTTCTGTGGCAACCACGCAAA
TTTTCGAGTTTCGCGGATTTGGAATCTGTGTTTCTCCTTACAACTTGACTTTGACCGCTTAGCAGTGATCCTTTGCAATT
TGAGTTGTAATGTTGTCTTTATATTTCTGTAGATTGCTTTAATCTGTTTCATGTTTTCCCTGTAATTCTGTCAAAAATGA
AAATGGTATAAAATTTAACCTTTTATTAAAAAAAAAAAAAAAAAATAGAAACCTTTTTTTTACTGACATTATATAAGCCA
CGTGGCACATTTCTAACGTTCTCGCCAATGCCAATAACGGCTACATTACGTTTTAGGAACAAATGTTTTGATTTTTGCGT
GTTGTGATTAGTGAATGTGGCCACGTCATAAGCGTTACATGTAAAATTTGTTAAATATTGAAGTAAAACATGCCAAAAAA
CACACAAAAAAAAACTAAGATAAAAGCAAATTACAAAGACATCTGTTGTGTAAACATGATCACATTATCGTTAAGAAAAT
AAAATACTATTATTCAAAACTGAAACATGTTGACACAAAATTATTTTACTGAATTTATTTATCCTTTAAAATAAACATAT
GAAGTCTTCAAATCCTAATCATCAATGAGTATATTTAATGTTTGATAATTCTGATTACTAACAATCTAGTATCTTTGCTA
AAGTTAATTTGTAGTTAACAACTTAACATGTGGTTTATATAGGTCGTTCATGCTGCCTTTTATACTCTCTTATTCAAGTG
TAGTGATCTCGATTTTTAAGGAATTATGAAATTGGAGGGAAAAAAAAGTTGTGATGTTTTGGTTTCTACATAAAGTGTAG
TGATCTCGATTTTTGGTTGTTTGTGGATGATGCAGCATCATCAAAATATCTTTTTATGATTTCAGATTTTACAGAACCAA
AACCCAACCAAAAATGAATAAAGAATCATTCTGGTTCAATTCACACTAACTTAACCGGAACACAACAATATTGGGGAACC
GGTTGAACCGGGTCAAATAAGGTCAACAGATGTTAAAAACAAATGGGCCTAGAAAAGCCCTAACATTGTCTTTCAAACCG
ACACCTAATTGGATTATATTGATCACGTAAACTCGTAATTTCGATTTAGGTTTTTCTCAACAAAATTTCTTCAATCTTCA
CTTTCATCAAGATTTTTCATCTTTCTTCTCACTCAAAACG
>AT3G44760.1 | chr3:16302648-16305647 FORWARD LENGTH=3000
GGTTAGCTTTTGGTGTATTGGTTGGGTTTGTCGAGTAGAATAGAGGGGGCGAATAAGTCTAAGTGGCGATACTATCTCAG
ATAGCATAGAAGTCCATGATTGCTTATACGTTTTTGCGTTAGTTTTCGGAGAAATTGTAGGCTTCTATCTTGAGGTTTTG
TGAACGGGCCTTACATAGATTTGCTCGTGGCAACTAAGATGAGGACTCCAGTTATTTGGTTCTGTGGCAACCACGCAAAT
TTTCGAGTTTCGCGGATTTGGAATCTGTGTTTCTCCTTACAACTTGACTTTGACCGCTTAGCAGTGATCCTTTGCAATTT
GAGTTGTAATGTTGTCTTTATATTTCTGTAGATTGCTTTAATCTGTTTCATGTTTTCCCTGTAATTCTGTCAAAAATGAA
AATGGTATAAAATTTAACCTTTTATTAAAAAAAAAAAAAAAAAATAGAAACCTTTTTTTTACTGACATTATATAAGCCAC
GTGGCACATTTCTAACGTTCTCGCCAATGCCAATAACGGCTACATTACGTTTTAGGAACAAATGTTTTGATTTTTGCGTG
TTGTGATTAGTGAATGTGGCCACGTCATAAGCGTTACATGTAAAATTTGTTAAATATTGAAGTAAAACATGCCAAAAAAC
ACACAAAAAAAAACTAAGATAAAAGCAAATTACAAAGACATCTGTTGTGTAAACATGATCACATTATCGTTAAGAAAATA
AAATACTATTATTCAAAACTGAAACATGTTGACACAAAATTATTTTACTGAATTTATTTATCCTTTAAAATAAACATATG
AAGTCTTCAAATCCTAATCATCAATGAGTATATTTAATGTTTGATAATTCTGATTACTAACAATCTAGTATCTTTGCTAA
AGTTAATTTGTAGTTAACAACTTAACATGTGGTTTATATAGGTCGTTCATGCTGCCTTTTATACTCTCTTATTCAAGTGT
AGTGATCTCGATTTTTAAGGAATTATGAAATTGGAGGGAAAAAAAAGTTGTGATGTTTTGGTTTCTACATAAAGTGTAGT
GATCTCGATTTTTGGTTGTTTGTGGATGATGCAGCATCATCAAAATATCTTTTTATGATTTCAGATTTTACAGAACCAAA
ACCCAACCAAAAATGAATAAAGAATCATTCTGGTTCAATTCACACTAACTTAACCGGAACACAACAATATTGGGGAACCG
GTTGAACCGGGTCAAATAAGGTCAACAGATGTTAAAAACAAATGGGCCTAGAAAAGCCCTAACATTGTCTTTCAAACCGA
CACCTAATTGGATTATATTGATCACGTAAACTCGTAATTTCGATTTAGGTTTTTCTCAACAAAATTTCTTCAATCTTCAC
TTTCATCAAGATTTTTCATCTTTCTTCTCACTCAAAACGATGACACAAAGAGGATTCACATACAGATTGATTCCCTCCGA
CGAGTATTTCATCAAATTCACGTTAACACTCAACGTTATCCTTGTTGCAACGGTGCTTATACTATATAATATGATGGGTC
GAGCGAGAGATCCTGAGTTCGTAAACATTGAGTTATCGAATTTAACTTTTCGTCAGTCGATGTGGCTTTTAGCTGAGTGG
ATGGCACTTTCTTGTTGCTATAAGTCAACTCACTGCGTAGTATCTACCTGGTACGATGGTAAGACCATTGATTTCGAAAG
AATTGACAAAGAGATTGCTACGGTCTATGGTTTCTTCACTTTGGTCTTTTTGCTTATGAACTTTTTCGGATTCTTCTGGG
GAGTTTTATGTCTACTTGTTTCTCCTCCGTTTCTCTTTTTGGTTATTCGTCAAGTTCAGAAACGTTAGAGAATCTCAAGA
TTAGATTGCTTGGAGCTGAAGATTCAACCACAACGATTAGTTTTAGGGTTTTTCTTTTTTTTCTTTTAGGGTTGAATCGT
TTGGTGGTGATTTTTATTTTCAGGTGTTGTAATTACTGCTACGAGTAATCTAAAGCTTAGATGCTTCGGGATAAAATTCA
AATCTACGGTTAGGGTTTTTTTCTGGTGTTGTAAATACTTCAATCATGAGTTTGGTATAGATTTATTGAATTCAGATTTT
ACTATAGTCTATGTTATTAAAGAGTTTGCTTGATGATTTGCATACTTGCTCAACTATCTAAGCACGAGCTTGAACAACTT
CGAGTTATCAAAAGTAACTTTTCATGAGACGATGGGGCTTTTGACTATGTTCATGTTGTTAGCTAATTTGTGCTTACCTG
ATAACTGGACCATATATCACTCGTTCATCGCTGTTTTGTCCGGCGAAAAGACCATTGATTTAAAAAAAAAGAACTGAAAA
AGAGATAGGTATGATTTTAGTTTCTTGGCTTTGGCTTCTCATGAACATGTTCAGATTCTTCTGGGGAGTTTTATGTCTAC
CTGTTCCTCCTCCATTTCTCTTTTTGGTTCAACAATTTTCCTCCATTGGATTTTGACTGCTTATAACTGAAGAGTTTTTT
TTTTGGGTTGAATTGTTTAGTAGTGGTGATTTTTAGTTTCCTGGTGTAATCTCGAGATTAGATTGCTTGGAGAAGAAGGT
TCGAATTTGGGGATTAGTTTCTTTTTTTTGAAGGATAGAATCGTTTTGTTTGTTGAGTGAGTTTGGTTTCAGATCTTGTA
CTGCTATGATTCTGCCACTAAGTAAAACACTTTAGAGCGAAAGCAAAATATATTGATTTGTCAAATTATAAATTGGACTC
TCCTTAATCCTTAGAAAAAAAAATGAACTGTCCTTCCAAAATTAAAGACTCGAGCTGGTTTAATTCACACTAACCAAACC
GGAATACAAGAAGATTTGGTCAAATAAGGTCACGAACAGATGTTAAAAACAAATGGGCCTAGAAATTAAAACCCTAACGT
TCTTTAAAACCGACACCAAATTAACATTATAAAACCACTGTTCATCTCCAAATATCTTCTTGCAACTTCTCATCTTCACT
TTCTTAAAGATTACGCTTCTTTCTCTTCTGTTACTTAACG
>AT3G44763.1 | chr3:16306378-16309377 FORWARD LENGTH=3000
TAGAAGAGTATTACAACTTGGAAGGATCATTAGCGATTATGGGTTTCGAAATCAATATATATGGCAGCCTGCCTTTGTAT
TTAGTTGACCCAGTCATTTACCAAAGTTCTTAGCCGGTTTCGTACAATTCTTATCGATAAGTTTTGCAAGCTTTGAGGCT
AGTGTGGGTGACTCACCATTCCGTTTACTATTCCGTTCTCGCCAAAGACTAAATAAAGAGATGAAAAACGTACCTCAACA
CAAACGAATGTAATCGTGGAGTCAGATCAGCATGGAGTAGAAGAGGTCATGAGTAAGGGAATTAGAGACTACCAGCTTGT
CGTAAATCGAAGACCATGCATTTCCCGAGTGAGTGTTTACCAGATTTTAGAGGAGTATGAAGTATGAACATAAGGAAAAA
ATGATCCCTTTTTTCTACAACTTTCTTACACAAAAACGTAATTACTATTGACACTAACATTCCACTTTACCAATCTAGCT
TCTGTAAATGTCGTTAATGTAAAGACAAGTGGTGTAGAATAATACAGTAGTTTAGTGCTGGGAATGATGACTAATGTGAT
TTTATTTTGTGTTAGAGAAGAGAAACTTGCGGATTTACTTCAGCACAACAAAGCAAATCCTTACGAGATTGACATATGAA
TTACGACTAAGGTTGAGGACAAAAAGATATTATGGAGACCAAATATATAAAAGAAAATACTTAAACAGCAGGAATTATAA
TCCTTATGAGATTGACATATGAATTACGACTAAGGTTGACATCAAGCTTTGATTACAAGAAAGTGCATATGAGTAATAAC
CAGGTGTGAAACATAAATTGTACGTAGGATTTCATTTTAGGGTCGAATATAACAAGACTGTGATCCTCGACATTTGTATC
CAAAAGCAGTAATGATTTCTTATTCTTCATAACCTTGATCAGAGTGAACACTTGGGTAGATACATGTAGATGTAAAATTC
ATTCCTCATTATGTAGTGAGTGCTCTTCTCTGAATCAATGGTTTATAAACATGTAGCGAATCGTATTAAGGTGATGTTTG
TTTGTGCATCTAGATTGCATCCAAATGCTATATCAAGATGATGAATTCAATCTGTGTTTGTTTCTGTATTTGGTTGTGCA
TTTGGATGCTTAACAGATTAATTTTTATTTTATTTGTTTGTTTAATTTTTGTAAATTTGCATGCATCTCCATTTCGATGT
ATCTATTAATAACAAAATGACTAAACTGAATATATTTATGTTCTAAATTATATTTACAAGTTTACAACTTAATAGTTTCC
AAAAATATATTTAAAATTATTAATTTATATTTTCATAACATAGTTAAATTGAATCAATTATATTTGTAGAAAAAATAAAA
ACATTATAATAAAATATATTTCAAACATATAATAAAATCAATCTAAAAATAGACATTTCCAATTAAATAATGATAAAATT
TTCATTAATAATTATATATATATATAATTTCGTTTTAATAGTTTGATAAATCTAAATATAAAACATTAGATATATCATAT
TTTCAATTAAAAGAAATAGTAAAAAAATTCCTAAATAATTTAGTTTTTTTTTTTTAATTTTCAACGTTATTTTTTAATTT
TCCTGTTTTTTTTATAGTTTAGCATTATTCTTTGTTAATCTAAACTCCAAGGGATTAGTTTGGGTTGGAGCCTCCAACTT
GGAGGTTTACAAAACGTTTAAACTACTCTAGCACGTATGAGATTCTAACAAAAAAAAACTCAAAAGCGGGAAACAAAATT
TTGAAAACTCAGGGCCATAATCGTAAATTAACATGCCGATTGTTTCAAAAGAACCAGATAAATTAGCTGGCCTCACTACT
CTATTTCGCAACGTTAACTCTTCCCCTTCCACAAGTAACGGTCAGCGAAAGTTGAAATTTCAAAATTCATTTCTTCAAAT
CCTCTTTGATCTTTGAGAATAACGCGTTAGGGTTTACATAATCGCATGGAGAAGCGAATTTTATTTTCTATCTTCTTCTG
ATTCTTTTCTCTGATCAATTGAATTGCGTCTCTGATTCGTTGGGTCAATTCAAATCGGGATCCAAGGGTTTTGATTTTGG
GTCGGTGATATTCTGACGAAATCGAAGAAGGTACAAAACGTTTCGATCTCTCTCTCTCTTCTTGGTTAATTTGGGATCCT
AGGGTTTGGATTTGGAATTTGCTTCCGTTGATTTCTGTTGGAATTTAGAGGTTTGATGGTTCTGGGATCTTTCTATTAGG
GTAATGTCTAACTTATTCGATAGGTTTTAAATTTGGTGATCGGAGAATTTGAATGTTCTGAAACAGTTGAACAGAGTCTA
CATCAAAATTTCTCTCTTACTTGTTGAAATTGATGAGTCTAAATGATTAAAAAAACCAACGATTTAGAGAAGTTCCCTTA
TGTCCATGAATTTGATTGTATCGTTTTGGGATTTTAAGGAAGCAATCATATTCGCATAATCTGGACTAATGGATCTTTCT
TTGGTTGTGGCGTCATTATGAGTCCATCACTGTCTTTATCTGTGAATTTGTGAAGATTTATTTTGAAAAAGGAAAAAAAA
TGGTTGATTGTTATATTCATGCAAGAACAATCTGTGAATTTATGTTTCTTATTTGCATGTTTATGTCTCCATTTGCGAGA
TCTAATTAGTCTTGTGGTCATATGATTCAGGCTATCAAGTGGCAATTCATATCTCAATTTGGAGACGGGAACATTACTGT
AAGTTTTGAAACATTGTTTTAAAGTATATTTGTTGCCTAGATGATGCATTGGAGTCTCTTTCTATATATTATCTTTATGT
GTTCTCATGAGTGAGATTGTTTTTTAACTTTGATAGTTATGTTTTACAACATTATCCAAGTGAAAAGATTAGCAAGCAGT
CAGATTTTAGTACCGTATGAATCTTACCAAGTTTTTTTCTTGGCATTGATTTTGTGGTTTCATTCATTGATTATAGGTGC
CGTAATATCATGTGAAGTTTGGTTCAAGAAGCAAAAGCAA
>AT3G44766.1 | chr3:16307245-16310244 FORWARD LENGTH=3000
CGACATTTGTATCCAAAAGCAGTAATGATTTCTTATTCTTCATAACCTTGATCAGAGTGAACACTTGGGTAGATACATGT
AGATGTAAAATTCATTCCTCATTATGTAGTGAGTGCTCTTCTCTGAATCAATGGTTTATAAACATGTAGCGAATCGTATT
AAGGTGATGTTTGTTTGTGCATCTAGATTGCATCCAAATGCTATATCAAGATGATGAATTCAATCTGTGTTTGTTTCTGT
ATTTGGTTGTGCATTTGGATGCTTAACAGATTAATTTTTATTTTATTTGTTTGTTTAATTTTTGTAAATTTGCATGCATC
TCCATTTCGATGTATCTATTAATAACAAAATGACTAAACTGAATATATTTATGTTCTAAATTATATTTACAAGTTTACAA
CTTAATAGTTTCCAAAAATATATTTAAAATTATTAATTTATATTTTCATAACATAGTTAAATTGAATCAATTATATTTGT
AGAAAAAATAAAAACATTATAATAAAATATATTTCAAACATATAATAAAATCAATCTAAAAATAGACATTTCCAATTAAA
TAATGATAAAATTTTCATTAATAATTATATATATATATAATTTCGTTTTAATAGTTTGATAAATCTAAATATAAAACATT
AGATATATCATATTTTCAATTAAAAGAAATAGTAAAAAAATTCCTAAATAATTTAGTTTTTTTTTTTTAATTTTCAACGT
TATTTTTTAATTTTCCTGTTTTTTTTATAGTTTAGCATTATTCTTTGTTAATCTAAACTCCAAGGGATTAGTTTGGGTTG
GAGCCTCCAACTTGGAGGTTTACAAAACGTTTAAACTACTCTAGCACGTATGAGATTCTAACAAAAAAAAACTCAAAAGC
GGGAAACAAAATTTTGAAAACTCAGGGCCATAATCGTAAATTAACATGCCGATTGTTTCAAAAGAACCAGATAAATTAGC
TGGCCTCACTACTCTATTTCGCAACGTTAACTCTTCCCCTTCCACAAGTAACGGTCAGCGAAAGTTGAAATTTCAAAATT
CATTTCTTCAAATCCTCTTTGATCTTTGAGAATAACGCGTTAGGGTTTACATAATCGCATGGAGAAGCGAATTTTATTTT
CTATCTTCTTCTGATTCTTTTCTCTGATCAATTGAATTGCGTCTCTGATTCGTTGGGTCAATTCAAATCGGGATCCAAGG
GTTTTGATTTTGGGTCGGTGATATTCTGACGAAATCGAAGAAGGTACAAAACGTTTCGATCTCTCTCTCTCTTCTTGGTT
AATTTGGGATCCTAGGGTTTGGATTTGGAATTTGCTTCCGTTGATTTCTGTTGGAATTTAGAGGTTTGATGGTTCTGGGA
TCTTTCTATTAGGGTAATGTCTAACTTATTCGATAGGTTTTAAATTTGGTGATCGGAGAATTTGAATGTTCTGAAACAGT
TGAACAGAGTCTACATCAAAATTTCTCTCTTACTTGTTGAAATTGATGAGTCTAAATGATTAAAAAAACCAACGATTTAG
AGAAGTTCCCTTATGTCCATGAATTTGATTGTATCGTTTTGGGATTTTAAGGAAGCAATCATATTCGCATAATCTGGACT
AATGGATCTTTCTTTGGTTGTGGCGTCATTATGAGTCCATCACTGTCTTTATCTGTGAATTTGTGAAGATTTATTTTGAA
AAAGGAAAAAAAATGGTTGATTGTTATATTCATGCAAGAACAATCTGTGAATTTATGTTTCTTATTTGCATGTTTATGTC
TCCATTTGCGAGATCTAATTAGTCTTGTGGTCATATGATTCAGGCTATCAAGTGGCAATTCATATCTCAATTTGGAGACG
GGAACATTACTGTAAGTTTTGAAACATTGTTTTAAAGTATATTTGTTGCCTAGATGATGCATTGGAGTCTCTTTCTATAT
ATTATCTTTATGTGTTCTCATGAGTGAGATTGTTTTTTAACTTTGATAGTTATGTTTTACAACATTATCCAAGTGAAAAG
ATTAGCAAGCAGTCAGATTTTAGTACCGTATGAATCTTACCAAGTTTTTTTCTTGGCATTGATTTTGTGGTTTCATTCAT
TGATTATAGGTGCCGTAATATCATGTGAAGTTTGGTTCAAGAAGCAAAAGCAAATGAGAGTCGTGTATTCTGCTTTATGT
AGGTATCTTTGAGGTCCAGAGAACAAAATTTTCGGAGGTGATTTTTATAGCCAAAAGCATATGAGAGGTCAGATATCTCT
CCCTCTATTCTCATGTATATTCTGTCATGCATAAGTTCTAGAAACACACACGTTCACAGACACAACAAACACAACAAACA
CAATGCACTCAAACTCAAAACACACAAAAAACGCAACAAAACTCAAACAGAGCACAAAAACTCTAAGCAAACTCAAACGC
ATCCACTCAAACACAAAGAATAAAATACAGCACAAACTAGAGACAAGAAAGAAAGAAAACAACAATACTTCACGATTAAT
ATTTGTTTTTAAGATTCTGTTGTTAAGTCAATTTCAGGTGAAGTATCTTTTTCTTCTCATTTTCTTTCCTTTCTTGGTCA
CAGTGATGCTTAGTATGTTTTGTTAGCAATTTCGTACTTTGATGCTATTCCAAAAGAGAAATTCAAAGCCACAACAGGCA
AAAAAACGTCCTACATACGGAATTTATTTGATTATTTAGATATCAGATATGTTGCTCTTTCCATGCATCAGATATATCAG
TTATAAGGTGAAGTTTCTCTATTTCTGCTCATGCTTCATACAAATTGTCTTATCAATACATACGTTACGACAAACCAATC
GTAACAACTGGTTTTTTTCATACTTAATAAACATGTTCAATATATCAGCTGTTGACATTGTTTCTTTGTCAAGATTAACA
GGAGCAAAGCAGTCGAATCGGGATTGGATCATAATTTGTAAGATTTTCTGTAAGTTTCTTAATTAGCATTATTTTGTGTT
TTAATTTTACAGTCTTATGTATATAGTAACTGCTATTAGA
>AT3G44769.1 | chr3:16312686-16315685 FORWARD LENGTH=3000
TATGGTCTTGTGTATTAAGTATACTGCTAATATAATGGTTTTGTACCAAGATAGAAGATTCTTGATCGGAAACGAACCAA
ACTTAAGAAAGCCATTCAGTCTCTGTGAAAGTACAAGGGTCAGGTAGGTAAACATTTATAATGTTTTTTTCTGAAAATGT
TTGATGTGTTTAAGTGATCTATAACTTGTAGGAACTAATCAAACATATCATATTTCTGTTTGAGATCTCGATTTCCAAGT
ACATATCATACAAACGCAGTCAGGGATCGAATTCTAACTGTTGGAGAGTCTATCTCACATGAGACAACCAGATATTTTCT
CAGTGCTAAGGTGGCTAATTTTCTTTATCCCCTCTTACAAAACTTGACATTCTCTTGTTTGCTAACAAAATGCTTCAAAT
ACTAGATAGTGGAACTTTATTCTACAAAGAACAAATTTCTTGCCAAGAGCAAACGAGAGGTCATATATCTATCAGCTGCA
CATAACAACATTTCTAGGGTCGATTTCTAGCCAAGAGCCTATGAGATCAGGTAAAGTAATTATTTTCCTCTCTTCTCTTG
TGTATTTTCTCATACATTTGTCCCTACAGGTTCTTTGCATTTGATGAGATACCTTGGCTTGTTTGGGTTATTCAAACTAA
TGTTTTGCATTTGATCGTTTTGGCTCTGTCTTCGAATTTAAAGAAGCCATCTTATTCGTATAATCTGGACTAATGGGTTT
GGTTATTAGTCTATCACTGTGTTTATGTGTTTCTATGGTGATTGATTTGGAAAAAATGGTCAATTGTTATATTCATACAA
GAAGATTATATGGCATCACATACATTGTTTATCTCGATATTCCGTGTTTCAATAATTGCATGTTTATGTTACGAACTCTT
ATCAGTCTTGTGGTCATATGATTCAGCAATCAAGTGGCAATTCATATCTCAATTTGGAGACGAGAACATTGATGTAAGTT
TTAGAACACTCTTTAAATTATATGTGTTGTTTCTAAGATGATGCAGTCTCCTTAATGTGTTCTTAAAGTGTGATTGTTTT
TCTAACTTTGATAGTTATGTTTTTCAGTTGTACTCTTTGTTAACACATTTTCCGTCAAGATTAAAAGTAGAAAATATTAG
CAACCAGTAAGATTTTGGATCTGTAAGACTCTTACCATGTTTTTTTTTTCTTTCTTGGCAATGATTTTGTCGTTTCATTT
TATTGTCCTATTTGTATGATGTACTTTCAGGTGAAATTTTGGTTCAGTAGTCAAGAGAAAATGAGGGGTTGTGTGTCCTG
CTTCATGGAGATATCTTTGAGGTCCAAAGAACAAAAAATTTCGAAGGTAAAGCATGTGGGAGGTCAGGTATCTCTCTCTT
TATTCTCATGTCAATTGTGTCATGCATAGCTATCTTGGCTTTGTTTTGGTTACTCACAATATCTGAAAACACACACTTTC
ACAAACACGGAAAAATCTCAAACTCAAAACACACCCAAAGACAACAAAAATCAAACTCTACAAAAAAAAATCACATCACA
CGCAACAAAACTATAGACATACTCACACGAAACAAAGCTCAAACTCAACATAACACAAGAAATAAAATACAGCACAACAA
AAAACTAGACACATGAGAGAACAAAAAAACAATCAATATATTTCCTTACAGTAAAACATTTTGTGATTCTGTTGCTAAGT
CAATTTCAGGGGAAATTTCTTTCTCGTTCTTTTTTAGTTTTTTACAACTATTAATCATTGTTTGGTCACATTGAATCTAA
GTACTTGTTATGCTACTCTAAAAGTGAAATCCAAGCCACACAAGCTCAAACGGTGTCATACAAAAATAAATATATTTACT
TAGATTTGTTTAATCATGTGATTTCATGTGAAGGGATACTCAGTGATACTTCAAAATCCAAAGTAAAACACAAGTTTCAA
GGTGAAGTTTCTTTATTTCTTCTCTTTTACTTTTTCGTCATACAAATTTTCTTATTAATACTTATTTCACAAAGAATATT
TATCATACGTAATAAACATGTTTTGTGGACATTGTTTCCTTGTCTAGATTAACAGAAACAATAAGAGCAAAGCAGTCGAA
TCCTAGCTTGGATCAGACTTAATAAATTCCAGTAAGTTTCTTGATTAGCATTATTTATGTGGTTTATTTATAGTCTTATA
TGCTTAGTAATTGCTATTAGAATGGTTTTGTATCAAGATGGAGAACTCTTAAGCTGAAAATAACTAAACTTAGGAAAGTG
ATTCAATTGTCTCGGAAAAAGGAAGGATCAGGTAGATAAACTATCTTCATCCCTTTTTCTAGAGTTTTTGTAAACAAATT
ATGGTCTTGTGTATATACTGCTAACATAATGGTTTTGTAGAAAGATATACAATTCTTAAGCGGAAAAGAACCAAATTTAA
GAAAGCCATATAGTCTCCTCAAAAGAAGAAAGGCCAGGTATATAATTTACACACACTGATACAATGTTTTTTGGAAATGT
CTGACGTATTTGAGTGGTTTTCAACTTGGAAGAACTAATAAGGCATATCACATTTCTCTACTAGATCTTTATTCCCATGG
TACAATACTAAGGAAAACAGGGATCGGATTCTTCTTGTTAGAAAGTCTCGTGCATATGAGACAACAAATATATTCTTCAG
TGCTAAGGTGATTAAATTTTTTTATCACCTCTTACAATAGTTGTCATTCTCTTGATATTTTCTAACTTAAAGGGTTATGT
TTTATATTCGGGATTTTCGTTATACAACATGTTTCGTGAAGATTATAGAACAAGAGATGAAAAATCAGTCAGCCTCTGTA
AGATTCTTACCATATTTTTTCTTGGCATTGATTTTGTAGTGTTTTATATATTATTTGTATGTTGTGTAAGGATCCTGTTT
TGCTCTGCACATAATGTTTGCTAACAAAATTCTTTGAATTCTAGAGAGTGGATCCTTATTCTGAAAAGAACAAAGGTCCT
TGCCAAGAACAAATGAGAGACGATTTTGCAGCAACAGCAT
>AT3G44770.1 | chr3:16313080-16316079 FORWARD LENGTH=3000
TCAAATACTAGATAGTGGAACTTTATTCTACAAAGAACAAATTTCTTGCCAAGAGCAAACGAGAGGTCATATATCTATCA
GCTGCACATAACAACATTTCTAGGGTCGATTTCTAGCCAAGAGCCTATGAGATCAGGTAAAGTAATTATTTTCCTCTCTT
CTCTTGTGTATTTTCTCATACATTTGTCCCTACAGGTTCTTTGCATTTGATGAGATACCTTGGCTTGTTTGGGTTATTCA
AACTAATGTTTTGCATTTGATCGTTTTGGCTCTGTCTTCGAATTTAAAGAAGCCATCTTATTCGTATAATCTGGACTAAT
GGGTTTGGTTATTAGTCTATCACTGTGTTTATGTGTTTCTATGGTGATTGATTTGGAAAAAATGGTCAATTGTTATATTC
ATACAAGAAGATTATATGGCATCACATACATTGTTTATCTCGATATTCCGTGTTTCAATAATTGCATGTTTATGTTACGA
ACTCTTATCAGTCTTGTGGTCATATGATTCAGCAATCAAGTGGCAATTCATATCTCAATTTGGAGACGAGAACATTGATG
TAAGTTTTAGAACACTCTTTAAATTATATGTGTTGTTTCTAAGATGATGCAGTCTCCTTAATGTGTTCTTAAAGTGTGAT
TGTTTTTCTAACTTTGATAGTTATGTTTTTCAGTTGTACTCTTTGTTAACACATTTTCCGTCAAGATTAAAAGTAGAAAA
TATTAGCAACCAGTAAGATTTTGGATCTGTAAGACTCTTACCATGTTTTTTTTTTCTTTCTTGGCAATGATTTTGTCGTT
TCATTTTATTGTCCTATTTGTATGATGTACTTTCAGGTGAAATTTTGGTTCAGTAGTCAAGAGAAAATGAGGGGTTGTGT
GTCCTGCTTCATGGAGATATCTTTGAGGTCCAAAGAACAAAAAATTTCGAAGGTAAAGCATGTGGGAGGTCAGGTATCTC
TCTCTTTATTCTCATGTCAATTGTGTCATGCATAGCTATCTTGGCTTTGTTTTGGTTACTCACAATATCTGAAAACACAC
ACTTTCACAAACACGGAAAAATCTCAAACTCAAAACACACCCAAAGACAACAAAAATCAAACTCTACAAAAAAAAATCAC
ATCACACGCAACAAAACTATAGACATACTCACACGAAACAAAGCTCAAACTCAACATAACACAAGAAATAAAATACAGCA
CAACAAAAAACTAGACACATGAGAGAACAAAAAAACAATCAATATATTTCCTTACAGTAAAACATTTTGTGATTCTGTTG
CTAAGTCAATTTCAGGGGAAATTTCTTTCTCGTTCTTTTTTAGTTTTTTACAACTATTAATCATTGTTTGGTCACATTGA
ATCTAAGTACTTGTTATGCTACTCTAAAAGTGAAATCCAAGCCACACAAGCTCAAACGGTGTCATACAAAAATAAATATA
TTTACTTAGATTTGTTTAATCATGTGATTTCATGTGAAGGGATACTCAGTGATACTTCAAAATCCAAAGTAAAACACAAG
TTTCAAGGTGAAGTTTCTTTATTTCTTCTCTTTTACTTTTTCGTCATACAAATTTTCTTATTAATACTTATTTCACAAAG
AATATTTATCATACGTAATAAACATGTTTTGTGGACATTGTTTCCTTGTCTAGATTAACAGAAACAATAAGAGCAAAGCA
GTCGAATCCTAGCTTGGATCAGACTTAATAAATTCCAGTAAGTTTCTTGATTAGCATTATTTATGTGGTTTATTTATAGT
CTTATATGCTTAGTAATTGCTATTAGAATGGTTTTGTATCAAGATGGAGAACTCTTAAGCTGAAAATAACTAAACTTAGG
AAAGTGATTCAATTGTCTCGGAAAAAGGAAGGATCAGGTAGATAAACTATCTTCATCCCTTTTTCTAGAGTTTTTGTAAA
CAAATTATGGTCTTGTGTATATACTGCTAACATAATGGTTTTGTAGAAAGATATACAATTCTTAAGCGGAAAAGAACCAA
ATTTAAGAAAGCCATATAGTCTCCTCAAAAGAAGAAAGGCCAGGTATATAATTTACACACACTGATACAATGTTTTTTGG
AAATGTCTGACGTATTTGAGTGGTTTTCAACTTGGAAGAACTAATAAGGCATATCACATTTCTCTACTAGATCTTTATTC
CCATGGTACAATACTAAGGAAAACAGGGATCGGATTCTTCTTGTTAGAAAGTCTCGTGCATATGAGACAACAAATATATT
CTTCAGTGCTAAGGTGATTAAATTTTTTTATCACCTCTTACAATAGTTGTCATTCTCTTGATATTTTCTAACTTAAAGGG
TTATGTTTTATATTCGGGATTTTCGTTATACAACATGTTTCGTGAAGATTATAGAACAAGAGATGAAAAATCAGTCAGCC
TCTGTAAGATTCTTACCATATTTTTTCTTGGCATTGATTTTGTAGTGTTTTATATATTATTTGTATGTTGTGTAAGGATC
CTGTTTTGCTCTGCACATAATGTTTGCTAACAAAATTCTTTGAATTCTAGAGAGTGGATCCTTATTCTGAAAAGAACAAA
GGTCCTTGCCAAGAACAAATGAGAGACGATTTTGCAGCAACAGCATATGAGAAGTCAGGTAAAGTAAAGTTTCCTCTATT
CTCATGTGTATATGCTCAATTCTCATGTATTCTTCCTAAAGTTTCCTCTATTCTCATTTGATGAGCCTAGGTGGCTTGGC
TTGTTTTGGTTCCTCAAACTATCTAGAAACACACAACTTCACGAATTACAAATACATGCAATCACCTAAATTCAAAACAC
ACCGAAAGACAACAAAATTCAAACATAAACACGTGAAACTGAAACACGATACAAAAAAAAAAAACACGTCACATAGATAA
ACTCAAAACACCCTCGAACACAACACAACATTTTGGTTTAGCATGCAAAGGGGAAAGACTCCTACGTGATCCCTTTAGTC
CTAAATGCACCAATCTACCTCCATATGAAATAAGCCAACC
>AT3G44770.2 | chr3:16313698-16316697 FORWARD LENGTH=3000
TAATGTGTTCTTAAAGTGTGATTGTTTTTCTAACTTTGATAGTTATGTTTTTCAGTTGTACTCTTTGTTAACACATTTTC
CGTCAAGATTAAAAGTAGAAAATATTAGCAACCAGTAAGATTTTGGATCTGTAAGACTCTTACCATGTTTTTTTTTTCTT
TCTTGGCAATGATTTTGTCGTTTCATTTTATTGTCCTATTTGTATGATGTACTTTCAGGTGAAATTTTGGTTCAGTAGTC
AAGAGAAAATGAGGGGTTGTGTGTCCTGCTTCATGGAGATATCTTTGAGGTCCAAAGAACAAAAAATTTCGAAGGTAAAG
CATGTGGGAGGTCAGGTATCTCTCTCTTTATTCTCATGTCAATTGTGTCATGCATAGCTATCTTGGCTTTGTTTTGGTTA
CTCACAATATCTGAAAACACACACTTTCACAAACACGGAAAAATCTCAAACTCAAAACACACCCAAAGACAACAAAAATC
AAACTCTACAAAAAAAAATCACATCACACGCAACAAAACTATAGACATACTCACACGAAACAAAGCTCAAACTCAACATA
ACACAAGAAATAAAATACAGCACAACAAAAAACTAGACACATGAGAGAACAAAAAAACAATCAATATATTTCCTTACAGT
AAAACATTTTGTGATTCTGTTGCTAAGTCAATTTCAGGGGAAATTTCTTTCTCGTTCTTTTTTAGTTTTTTACAACTATT
AATCATTGTTTGGTCACATTGAATCTAAGTACTTGTTATGCTACTCTAAAAGTGAAATCCAAGCCACACAAGCTCAAACG
GTGTCATACAAAAATAAATATATTTACTTAGATTTGTTTAATCATGTGATTTCATGTGAAGGGATACTCAGTGATACTTC
AAAATCCAAAGTAAAACACAAGTTTCAAGGTGAAGTTTCTTTATTTCTTCTCTTTTACTTTTTCGTCATACAAATTTTCT
TATTAATACTTATTTCACAAAGAATATTTATCATACGTAATAAACATGTTTTGTGGACATTGTTTCCTTGTCTAGATTAA
CAGAAACAATAAGAGCAAAGCAGTCGAATCCTAGCTTGGATCAGACTTAATAAATTCCAGTAAGTTTCTTGATTAGCATT
ATTTATGTGGTTTATTTATAGTCTTATATGCTTAGTAATTGCTATTAGAATGGTTTTGTATCAAGATGGAGAACTCTTAA
GCTGAAAATAACTAAACTTAGGAAAGTGATTCAATTGTCTCGGAAAAAGGAAGGATCAGGTAGATAAACTATCTTCATCC
CTTTTTCTAGAGTTTTTGTAAACAAATTATGGTCTTGTGTATATACTGCTAACATAATGGTTTTGTAGAAAGATATACAA
TTCTTAAGCGGAAAAGAACCAAATTTAAGAAAGCCATATAGTCTCCTCAAAAGAAGAAAGGCCAGGTATATAATTTACAC
ACACTGATACAATGTTTTTTGGAAATGTCTGACGTATTTGAGTGGTTTTCAACTTGGAAGAACTAATAAGGCATATCACA
TTTCTCTACTAGATCTTTATTCCCATGGTACAATACTAAGGAAAACAGGGATCGGATTCTTCTTGTTAGAAAGTCTCGTG
CATATGAGACAACAAATATATTCTTCAGTGCTAAGGTGATTAAATTTTTTTATCACCTCTTACAATAGTTGTCATTCTCT
TGATATTTTCTAACTTAAAGGGTTATGTTTTATATTCGGGATTTTCGTTATACAACATGTTTCGTGAAGATTATAGAACA
AGAGATGAAAAATCAGTCAGCCTCTGTAAGATTCTTACCATATTTTTTCTTGGCATTGATTTTGTAGTGTTTTATATATT
ATTTGTATGTTGTGTAAGGATCCTGTTTTGCTCTGCACATAATGTTTGCTAACAAAATTCTTTGAATTCTAGAGAGTGGA
TCCTTATTCTGAAAAGAACAAAGGTCCTTGCCAAGAACAAATGAGAGACGATTTTGCAGCAACAGCATATGAGAAGTCAG
GTAAAGTAAAGTTTCCTCTATTCTCATGTGTATATGCTCAATTCTCATGTATTCTTCCTAAAGTTTCCTCTATTCTCATT
TGATGAGCCTAGGTGGCTTGGCTTGTTTTGGTTCCTCAAACTATCTAGAAACACACAACTTCACGAATTACAAATACATG
CAATCACCTAAATTCAAAACACACCGAAAGACAACAAAATTCAAACATAAACACGTGAAACTGAAACACGATACAAAAAA
AAAAAACACGTCACATAGATAAACTCAAAACACCCTCGAACACAACACAACATTTTGGTTTAGCATGCAAAGGGGAAAGA
CTCCTACGTGATCCCTTTAGTCCTAAATGCACCAATCTACCTCCATATGAAATAAGCCAACCATGTCCACTCCTCGCCTC
CGTCGCATGCCAAGACTCGTCAATAAAGCATACCGGTCTATCCGCTGGAATTGGCGTCACTTGCACTATAGGGTTCCTCT
CGGGTTGGGGATTTTCTTGATGGTTTGCTCGCCTCCACGCCTCTTCCTCTTGAATTGCAATGTCCAAGGTTTCTTGAGGT
GATTCACTCATATTATCAAAAATCTTTCGGTTTAGGAAATATTATTACCACATAATCCATGGAAACATTTCGCTTCAATA
TTGTTTGTCATATTTAAGTTCAGTATGTTGTTTTAACAAGTTGGTAAATTTTTATGTTATTTTGAAAGAGGAATTCAAGC
CACTACGAGGGAAAACTGTGCTTTGCATACAAAAACAAAGAGGTAATCAATGAGATATGTTTTGCTTTGTCAAATTTTAC
GTTCTGTTCATGTGAATGGAAATTTGGTGATGATTCAAAATCCAGGAAAAGAAACGAGAACTTTGCTTTTGCTTTAAACA
AAATACTTATAAAATTCATACTTCGCAGAAATTAACATAATAATAACTTAGTACAAAATAATAATAATAAAAAAAAACAG
TTAACAAGCCCTAAAAATCTTGGAGCTTTGGATCTCGGAG
>AT3G44780.1 | chr3:16322605-16325604 REVERSE LENGTH=3000
TTTTGTTTTGATAAAGTAACTTTTTTTAACTTAATATTGTGATTCAAATTTTTAAAATGGACATGTATTACCTGATTGAA
AAAAAAATGTGTGTGTTCAAAGTTTCACATCGATAAGGTTGTGTACGGCTTTTTTTTTGTTGTTGTTTGCGTTGATTAGT
AATTCTCGATTAGATTGTGTATGGATTTTATTGATCGAGTCGTAAGTTTTACGGTATTTATTTTTTGGGGCGACATGCAT
GGTATCAAACACACTTATGCCTATCGCTCCATCAACACACTCCAGTATTTTATCTGACTCATACATTGGATATTTTATAT
TTAAAAATATTTATATTTAGAAGATTTGATTAAGGTTTAAAATTATGTTTCTCCTAGCTATAACCTTTGTTTGATTTTTT
AAAACTGTTTTGAATAATCATATAACACATAAAGTTATTTTTGTTTTGAAAAAGTAACTTTTTTTAACTTAATATTGTGA
TTCAAATTTTTAAAATGGACATGTATTACCTGATTGACAAAAAAATGTGTGTGTTCAAAGTTTCACATCGATAAGATTGT
GTACGGCTTTTTTTTGTTGTTGTTATTTGCGTTGATTAGTAATTCTCAATTATATTGTGTACGGATTTTATCATCTAGGA
TTTAATCTAGGATTTAACCCATGGTGATGATATTTTATTTTTTATTCACAATTTATTTTATTATAATATATAATTTAAAC
TTTGTATTACAGTTTCAAATTTAGATGTGTCAAAAAAATTAATACTTATTTTGATACATTATAATGCTGATTTTTAGAAA
ACCTACAAAAAATTGTTATTATTGTTTGTTTTGTTTAGTGTTTAAAATTGTATAGTTGTAATATTATAGTTTTATTTATA
CTTTAAAATGTAATTTTCATGGAGGACTCGGTTGGAGTTTTTTTCATCATATTAGTTTTACTGCCAAATTTATTAGTGAT
ATATATTTTTATGTGGACTTGTGTTGTGTCATGTGTGGACTTGCCGGAATATCCATTAGGAGATCTATGTTCTTAAATCT
CGAAGTTATGTGAACTTGTCAATAAACTCACACGTCCATCATTAGTCATCAAAACAGTATGAAGTGACAAAAACATGTTT
AATGGTGTTGATTACGAAACAAATCTGCATGGCGAACTACATCAGATTTAACTTTTAACTCCCAAAATAATGTATAATTT
AAATCAACTTCAAAAATGTAATAAAGACACATTACAATGTCTTTATCAAAAAATAAAAAGACACATTACATATATAGTGT
TTTTGTTTTGGTCAAGATGTTATTTAATTTTTGATAAATTCTTTATAAATAACTTTAATGTTATTTTTTATTTTGGACAT
AGTTTTGTTAGAATTAAGGGGGTGTATTGGTTGTATAAGACTATAAGTTGAAGTCAACTCCATTAGAGATAAAACAACTT
CTGTCTATTTTACATTTTGTATTACATTTTGTATTTCATTTTTTTACAGTATATATATGTATTCGTTTTCTTGAGGTCTT
TTTCTATTCTTTAGATTTAAATGTTGAATGTATTTTATGTACAACAAAAATAGGAGAAAACATAAACTCTATATATACTA
TTAAGCATGAATCATTACGTGCAAATTCGTTAGTATCATTTTCAATCATTTATTTTTTTGATAAAGAATTTCCAATCATT
TTCAAGAAAAGGTTTTGTTTTTTTTTTTTTGTCAAACCAAGAAAAGGTTTCTATGAACGAAATAGAAAGTAGCGTTGTGA
TTCATGTTGATGAATCATGAGTTAATACAAATGATTCTACAGCTGATTTATACTGATAGGATCAGGATCACATGAAACGC
AAAGTAGGAATGAAATTATTATAATGAATAAAATTTTCTTCAACAGTTTGTGATAACCCAAGTCAGCAACCCAAATTGTT
TTGTGGGTTTAGGCCTATCCAATAGAACCAACCTCAGGTTTCAGTTCACTTAAAATATTAAATAAGTTACAAGACTAAGA
AGCTAAATCTGATTGTTTATTAGTTCTGTAATCTAATTATCATTATACGTTTTCTCTGAAAATGTTAACTTTTTAATGAC
TAGTGAGATAAAAAGAGAAAACTCAATGTTACAACCCTGTCATCAAAATGATATATAGTTACGATTTCCTCTAATGGAAC
AACAAAATAATGGAATCTTAATGTTAACAAACCAAAAAAACAATCTATTCTTGTGTGCAATTAGTGCTCCACCTTGAATT
CTATTAAAACACAGTCAAAAACACAATTTTAGTTTTCCCCAATAAAAACAAAAACAAAAGAAAAGTTGAAACGCGTTCTT
GTTGACGTCGATTATAAACTAAAGGAAGTAATCAGGCAGGTTAAAGTAAGAAAATTAGGAACAATAATGCCATGTAATTT
ACCTTAAAAGGCTCGTTTTACTGTAACATATTAATGTCACGAATACATAATGTATAGCGTATACATAATATTTGTAAGAA
TCGATTACACGCTATTATATGGTCAAGGGTAGTATTGTCATTTTAGTAATGTTCAGCTATAGTAATTAAGTACTCTTAAT
CTTTCTTCGTTCTTCTTTCCACCAAAAAAAATCTTTCTTCGTTCTTCTTTTTCTCTTTTTGATCTCGTCTTCTTGATACG
CCATTGACAGAGAAATTGAACAAACACATTTCTTCTTTCATCTCCTTCCATTCGTAAAGGTTAAAAAAAACATATTTCTG
CTCTTAAATATAATGTTTCTTGTTTCTTGCACTCCACGCTTTTTGCTTCTCAATGTCTTCAATGTTTAGTGTTGATCGTT
TCAATCTCTGTTTACAAAGGTTCAATCGATGAGATCCTTTTATCTTTCTTCGTCTTCGTCCATATTATGTAACCTTGAGA
TGTATGTGAGAGAAATCTTCTTTGCGTGTATGATGGCGTTTGATTGAGAGTGAATGTGGTCTTGATTTCAACATTCTTAA
GTTTTCTTGTGCATGAGGTCTTGTTATTTTCTAAACATCA
>AT3G44785.1 | chr3:16328449-16331448 REVERSE LENGTH=3000
ATAAAGATGATATGATATAAACAACGAATGGAGAAATACTTACATAATTTGGATCATCCTCTAGTGGTGATTCTGTAAGA
AGGTCATGTGGAGTTTGGGTTGTTGAGAATGTGGAAGAAGTCCAAACTTTTTCTATGTGCTCTTTGTAAAGATCCTTCAA
ATTGTCCACAACAACATTGACCTTTTCTTATGAACTACTCGAATCCACCTTATTATAAGCAGATTTAAGAATCTGCACCT
TCAACCTTGGATCTAGAATAGCTCCTATAGCTAGAATGATATTGTACTGATCCCAATACTTATCAAACTTTACCTGCATC
CTACTAGCCATCTCTTCCACTCTAAGATCACCACAAACTGCATAGTCTTTCAAAAGACGCTCAATTTTCCACACTTGCAG
AAAATACACATTAGCAGTAGGATACTTGACACCTAAAAAGTAAGTAGTGATGGTACTAAACGGCTTAATGATGAGTAATG
AGGAAATGGGTAGACAATGAGAGCATTATGTATATTTTGGATGCTAATCTTATGTTATGAGTTGGATTAAGCTAAATCTG
GATAAAGATACATGCATTATTATATGTGTGCTATTGAGTAATCGAGAGTACATCAAACTCAGAGTTTTGCATGAACTGTT
ATAACTTCTTACTTATTAGCATGTTCCAGAATTTATCTTATTATCTTCTTTGTGTAAGTGACTTACTCTGTTTGATTGAT
GCTAAAGTATTTTTAACTGATTCGATCAGTATCCATTATCTCCCTAATCGATAAGAGCAGTGAAGGATGTTGGATACGAG
ACAAGCGACTATTATGCAGGAAGCTAATCTCCCTAAAGTCATTACGAGCTACAACATTAAAGTGGCTTAAAAACAGCTTT
CAATTGATTGTTTTCGTTGATGAATTATAACCTCGTAAGAATAAATTCGGTTTAAGACCAAAGTTAAGCTCTGTTTCACT
TAATAAGCTAAGATTATAACTGAAAATTGAAAACTACACTTGGTAGCTTAACCTTAGCCGGCACTAATCCGTTTACGAGA
CAACTAACAAAATCCTAGACTCTTAGTCCTAGCGAGTTCTCCTAACAAAAAGATTAGCTCTTTACAACATATATGAGCTT
CCAATAGACAGAAGTCTCTCTAGCTGCCTACGTTAATTTTGACACCTAGCGGAGCCTAAGTCATCAAACAACATCATCCA
ACGTTAGAGGAGGAGCTCTGGCAGCGGCCAACGACTTTGCCTTCTCTTTCTCCAGCAAAGCTTCTATGTCTGAGCACTTT
TGCTTCTCTTTCTCCAGTTGAGCTTCTATGTCAGAGCACTTCTGCTTGAAGATCTTCAGCTCTTCCTCTAGTTCTTGCAT
CCGAGACTTACCAATCTGCTCTTCCATCTTCTTTTCCTTCACTTCCTCCAATTTACGCTCTAACCAATCCACCTTAAAGT
CCGAATCTTTCAGGTATCTTAGTGCTTTCTCTGCCTGGCCCAGGTCATCAATGGAAATGTCTTGCAGTGACTGGCACAGT
GTATCGATTAGGCTGAGGAGGACATTCATACATGATGTCCTCACATGTTGGTTCTTTGCTCGGAACTCTAGTGCCATGTT
TGGGTGTCTTTCAAAGATACGTTTCACCGATTCCACCTACAATTGTAAAAAAAGATGGATAAAGTATAAACTCATGTATA
GTTTGTATACGTATCCACAAACTGAATGGTTAGATTATAAAGATGCCATTTATTCCCTACATTGTCTTAGTGTTCTACTG
ATAATTTCTAAACAGAAAAAGAGACCACCTCTAATCCAAAGTCAGCAACAACAAAGAAGGAACTGGTAAGACTTATAAGT
TTGAAAAGCATCTGAAATCAGTTCCTCCTATCTAATGAAAAGCATCTAAAAAGTTTGAATCTTTATGAACTTGTTACCTG
TGAAGGAAGAACCTGAAACCCATTGACATCAATGCTTTGTTTTACGGAAACACCATCATCGTTTAGCCTTATCCTTTTCA
GAGGTTGAGTTACTTCTTGAGATCCCTCTGAAACATCTAATTTGCCAATAACTTGAAGAACATCAACCTCCACAACAATC
TTGACTTCATTGTTCACAAGAAATCCACCTTTCTTCGCATTAAGTTTGGTAAGGGAAATCATGTGTCGATTCCCAGAGAG
AACAACGTTTTGGTCAAACCATGTTTCCGTTTCTATAGACAAAGAAAAGATAGAACTGATCTAACTCAAAACAAACACAA
GCAGACAGAAATATAAATCACAAAAATAGGAACTTTGCTTTGTCCAAAAGCCTTATAGAAATCACCTCGTTGTTGGGAAA
GTTCATCGGAAAGTTGATTTACAACAGTTAGGCGAAATCGTGTGTATCTTCTCCATCCACAAGGCAATGTTTTTGAAGTA
GCAACCATCAGAAACAGAGACAAATAATTAGCATTCTGATATCCCTTAAGAAACCTGCAAGCAAAAAAACCATAGAAAAA
ATGGAAAGATGTTCTCATAAACCCTAAGTTGGACCAAAAAAACAAAATTAGAGATATAACAAACTTGTCTTCTTCTTACC
ATTTGCAGCCACCGATAACGAATTTATCAGAATTAATGTACTTAGATTGCAAAGATGAGAAATTCTTAATCACCCAAGTG
AACTTCTCATACCCCATTGAACTTCACAACCAAACTATCAAAGCCTAAAGTTAAGGACGACCAAAGCAACGAAACCCTAT
AACCTGACTGTTCACTAGCACTGACACTGTTGTGTCGAACCGTTCTTGCAGCGCTCGTCTTCTTCACTTATATAGATTAT
GGGCTTCAGCCCAATCGCATTTTGGCCAAATTTAACATAAGTTTGTGGTTGGATTGAAAATAGTTAAAACAGAAGGGGTA
AAAAGGTAAATAAACTTAAATCTCTTGAAACATCCATAGGCATAGCAAGTATCAGAGAGAGACCTACCCTAGTCCAAGAA
GAAGAAAAGAGTTTCGTGTTCTTCAAAAAGCAATCGGAAG
>AT3G44790.1 | chr3:16325792-16328791 FORWARD LENGTH=3000
GTGTTTGATAACATGCATGTCGCCCCATCAAACACACTCCAATAATGTCGCAACATCTCTCTCCTCCTCCTTGCCGCATG
CTGTGAATAATTCACCAAATCAATATTGATTTGTGCCAAAGAAGGAGAGTATACATCAAAGAAAGAGCGTCAAGTAGGAG
AAAGAGTTGCTTCTTTATCTTCTACTGCAGAATACAACGCCATTATAGAGCTCAAAGAACTAAAGAATAAATTCAAGAAG
AAAAGACTATGTTTTCCTCTGCAACTGATCCCTCAAAAATAAAGAGAGTGAGCGTGACTAGCAAGCGAAAAGATCTAGAA
TTCAAGAGAGGCAAAGGAGAACGTATCTTGTTCCTTAACTCGGTTTATTGAATCTCTATGTGTAGCATCTTTCTGGTTTC
TTGTACTCGATATTGAAACCCTTAATAAGATACTTTGTGAGCTGGTCAGTAAGCTCACCAAGACGTACCTTAGCCATTTT
GGCTTTGGGAACTTGTAAATCTTGTGTCGTCTCTTTTCTTTTTCTTTTTCTCATCTCTTCATTCTATTTACTTATTCGGC
AAACAAACACAAACAAAATAAGAGTTAACATGTGAGAAGATGGACTAAAGGAGGGAAAACCGACAAACATAATTCACAAC
GCTACTTTGTATTCGGCTCATAGAAACCTTTTATTGATAATGATTGAAAATTCTATATCAAAAAAATTATAGGATTGAAA
ATGATACTAACAAATTTGCACGTAGTGATTCATGCTTAATGTTATATTAAGAGTTTATGTTTTCTCCTATTTTCGTTGTA
CATAAAATGCATTCAACATTTAAATCTAAAGAGTGGAAAAAGAACGTCAACAAAACGAATACAAAATGAAATAAAAATAT
ATAATAGACGGAAGATGTTTAAGCTCTAATGGAGGTGACTTCAACTTATAGTCTTATATAACCAATAACACCTCCTTAAA
TATAACAAAATTATGTCCAAAATAAAAAATAACATTAAAGTTATTTATAAAGAATTTATCAAAAATCAAATAACATCTTT
ACCAAAAAAAACACTATATATGTAATGTGTCTTTTTTTTCTTCTTTGAATTTGTTACCATTGGGTGTGTTTGCTTTGTTC
GGGTATGAGGTCTATGTAGTGTATGTAGAACTTCAATATCTTTGTGTGTTTATAATGCTTAGTTAGGGTGTGAGGTTTAC
CAAACCAAGTTCTATACTTGCTACATTGATTCCACACCCTAACTAAGCATAATAAACACACAAAAATAAATTCAATGACA
CTATGACTACGAGTAACAAACAAAATTCTCCTCTTGCTACATCAAATCACACCCTAACTAGCATAATAAATACACAATGA
TAAATTCAATGACTGAGTGAAGTACAAACCAACTCAAGAAAACACAGGGAAAAAATTGCTTTTCTTTGTAATTACAGAAA
TGAGCGTATCAAAAACTTGCAGCTTTAAGATAGTTGATTTGATGAATACAGTTTTGGAAAAATGAGAATGTTTTCCCAAA
TGCAAAACAGAGCAAACTAACCAATCAATGTAAACTAAGCAAACTAATTAATTTTAAGCAGAGTTTCTGACCCTGCACAA
ATCTGCACAGCGGAAAATGGGCTGTGAGATATAAGGATTGACAAGACGTACCCATCGGTGCAATTGTCACTTGCCTGTTA
TTTGCATTTTTCTGTTCTTCGCTCCCATCCCTAACAGGACTTCTCTGTCTCCTTCCACCAGGACTTCTGCTTCTCCTCTT
ACTCCTCCGTCCTCTCTTGCGGCGAGGACTATTGCTCCCGTATCTTCTGCTCCTGCTACGGCTCTCCCCATCATCATGAC
CATACTTCTACTGCGGTTATGCCTTTCATGAGAGCGATCTTCGTGACTATAATGCCTGTAAGGGCTCCTATACTTCCGCA
ATGGCTATGCCTGTTTTTGTATCTTCCATATAACTGCCTCCTCAATCCACTGTCAAGAGAGTCAGGTGGTTTTAGTACAA
CATAGGAAATCTATATGAACCACACATGACAAAAGAAGAAACATGTGACATGCTAATGCTTTTTACTGTTGAATTTTGGG
ATGATTTATGTACGAAGCTACTTGTCAACAGTACGAGGAAGATACTTGCAAACAAGTAGCTTCGTACATAAATCATTCCC
AAAATTCAATCTCCTGAGGAAGAAAAAGTTACAAACCTCGAAATCTTTTTGCATACATCAACACCAGGAGTGATAATATC
GGGACGTTGATTGATGATTTTGCTGCAGATCATGTACAAAGAAAGGCTTTATTTACTTGAACGATTATGCAATGAATGTT
TTGAAGGATGTTCTGTTGTCCTCTGTTTTTTTTAGTTGTCGATGTTCTCTTTTCATCAGATTAATTAGGAATCGTTTTTA
TCACAACTAAGAAATGTAATTTTCTTAAGTTAAAATTTTTTTTTAGGGTCCTTCTCTCGTGATTGTACTGGGTCCAGAAA
TTGTTTGAGCCGGCCCTGCTGATACGTATTCGAAAGGAGAAGCGTTGGGCTGATACTTGGTTTGGTGTAGAGACGAGAGC
ATCGATCTCCGTTACGACAAACGCCGATTTTGAAGTAGAAAGGACAATTCACGCGATCTTTCTCCGTTCCGTATATTGAC
GCTAAGTGCTCGACCATCTTCCGATTGCTTTTTGAAGAACACGAAACTCTTTTCTTCTTCTTGGACTAGGGTAGGTCTCT
CTCTGATACTTGCTATGCCTATGGATGTTTCAAGAGATTTAAGTTTATTTACCTTTTTACCCCTTCTGTTTTAACTATTT
TCAATCCAACCACAAACTTATGTTAAATTTGGCCAAAATGCGATTGGGCTGAAGCCCATAATCTATATAAGTGAAGAAGA
CGAGCGCTGCAAGAACGGTTCGACACAACAGTGTCAGTGCTAGTGAACAGTCAGGTTATAGGGTTTCGTTGCTTTGGTCG
TCCTTAACTTTAGGCTTTGATAGTTTGGTTGTGAAGTTCA
>AT3G44800.1 | chr3:16340333-16343332 FORWARD LENGTH=3000
CGAATCCATGAGAGAGTCTGGATATATGCTCGGAAGCGTTTAGTATTGTTGCTCGAGGGACATGAGGGTCCCAACGACTC
GTGAGGAGCGGGGTATGCTCCTGAGGTACCGGTAACTCGAGGGGTATGGTGGCTTCGGGTGACGATCCGAGAGCACGCTT
TAGGGTGACGACCCGAGAGCGAGTTTTGTGGTATTATTTTCTCCAAGTGTCGTAACTCGATGACTTTGTGGCTGAGAGTG
AGTCGACACAACTCTGGGTTTGACTTTGAGTGGGGAAGATAATATGTGTGATACCCGAGATATCGTAGGCCGAAGCCTGA
GAGTGACGGTTTATGCTCGAAGATTGCGGTCTGAGAGTGGAGAGTGAGTTGTGAGCAACAATGACTAGTAAATCGTGAGT
ATATCGACTGGATAGAGAGACCTAGAGGGGGTCTGGTTGGAGGGAGTGCGGACTGTAGTGATGGTTGCACGGAGTTCCTC
GGAGTGGAAGGGTGAAGCTAGATTCGAGGACGAATCTATGTTAGTGGGAGAGAATTGTAACGCCCGTGAACCGGAAAATC
GATTAGGATTTGTTTTTAAATCATCCGGTTTAATTGGTTGGGTTAATAACAAACCCTAGAGTGTGCCTATAAAAGAAGGA
ACCTCGAAATTAGGCTTTAGTTAGCCACTTTTCGTTTATAAAGGAGAAAAAGAGAGAAAAGGAGAAGGAGCAGAATCATT
AGGGTTTGGGAGAAATCAGTTTCGTCATATCAAATCGTGGTAAAAGGTAACGAAATTTGGTATAGTTATTCTCAAGTCCT
TTATCGTTATTCTCCAATTTACAGAATTGGATTTGGATTAAAATTGGTTGAGTTATTCGCAGTTTTGTGAGACACGTTTT
CTCAGACGCGAATTAGGACCAGCGGAGATTGAAACTGAGATCGTGGTCTCGTCTGTTTTCCGATCGGCACGAGATTTTGT
GGGCAGCTTTGTGACGTCTGCAGCTAGGATATCACTGGAGCGATTGAATAGTTAACGGTTAGCTTGTATTTTAGGGTTTC
GTCTTTGAGACTGCTTGTTTCTGGTTTTTCCTGTCCAGTTTGCTTCAAGGTTGCTTTTGGTTGTGGACTTGTTGTAGGAC
GTTTATGGACTGTTTCAGACGCAAGGAGAGTCTCTCCTGTGTTTAATTGCTCTTAGAATCAATTTGTTAAGGTGAGTGCG
TGACCATGAGCTTATCTGAGCGATTGGGTTGTGTGATTTATTTTGTGTGATGATATGTAGGTGTGGTGAATGTGTTTTGG
GTGAATTGTTCAATGACTGATTTGTTTGTATTGTATTCGTGATTATACCCTTTTATTTGCTTGTGTGTATAGCTCGTAGA
TGGGAGGATCGCCTCACTAAGTATTTATGATAATATTTACGCATCTCGTTGTGTTGTTGATGCAGGTAAAGATAAAGTGT
GATCGTGGAATCATGGCTAGGAAGAGAGGATGATCTAGGAACTCGTTTGTTTTATTTTTGGTATTTTTGGTTATTGGAAT
CCGGTTAGGATTGTCAGTTATTCTTGGTTTTGTTGGTCGAATTATTTATTTATTTATAAAATAGTATTTTTGATTTACGG
TTTAATTATTATGTTATTGGTTGATTTAATTAAATATTTATGAGAATATTTAATTATATTTTTTTTTTTTAAAAAAAGGG
TTGGGTTGTTTCAATATCATTCTTGATCCAAAAATTTGAACCGGTAACATTTTGTTTGGACACTGTAGAACGTTTCTGGA
AGCTGCATGTTTATAGCGTTACTAGGTACTAATCCGTATAACACCGGGTAATATTTTTTTTTTTTTTTTGTCATATATAT
ATTTTATAAAGTCCAAACGAGCATATAGTCAATACAAAGAAAGGCCTAATAAGGTCCACTAATTGCAAAACAGTACAAGA
TAAGGAAAACAATTTTGAAACATGTGTTATGCAACGTGGGTTATGAAGCTTCGTCAACTTCGCCGTTCACCGACTCATCA
CTAACCAGAGTTCTTTGTCGGAAACTTTCGTAATCGGCCGACGTATAATTTGTTTAGGTTCTTCATGAAGCTTTCACTCC
TATAGCCTTCTATTGTACCTATTGCCTTTTGCGATTGATCACCGGAAGAAATGGTTGGATTTAAACTCGCTCACCGGAAA
TTTGACCTCAGTTGACCAGATCCAAAATATTCTTGAGAGAATCATCAAAACACGATGAGAACTCCAAATCTTCATATTTC
GTTTCCATCAACCGCAACCACTTGATTGAATCAACCAAAAGTAGAACCGACGCTTTTAACGATCTATTAGGACAAGCGGG
GATTTACCTTCTCTTGGTAGACTAATCAACCATCCAACAATGCAAGAATCCATCTAAACTCCTGGAATTTTACAGCTTCA
AAAAAACTGGGTTTCAAAGCTGCAAAAGGCTACAAAAGATCCGAACAAAGTCGAAAAATTATCTTAAACAAGTCGGAAGA
ACAAACCGGACTTAGCCGGTAAACAAAGAAAAAGAAACAAACCAATACAAAATCGGAAGATAACAATGATACAAGATCCG
ATTTTGATTTATGAAAACAAAAGAAGATTGTAGCTTTCCTCTCTCTAAAAGATACTTTAGAAGAAAGAGAAAACTTTTTT
TTTTTTTCTTTTTAAAGTAGCGGAAGTTAGTTAATATTGTAGAAAAAAAAATACTATAGTGATTTTGTGATCTCTATAGA
TTGTTTGCTGACGAAATTCTACAGATAATAACACTTAAATTTTATGATGTAGTTTTTTTTCATTTTGTCAACCATATTTT
TTTTAACTATTTCCAAATCAACCACAAAAGTTATGTTAAATTAGGCCAAAATGGTAAAATCGGGCCGAAGCCTATAACCA
ATAAGTGAAGTAGACGAGCGACGCAAAAGTCAAGGTTCGACATAACAGTGCCAGTGACAGTGAGGTTATAGGGTTTCGTT
GATCGTCTTCAAGCTTTGATAGTTAGGTTGTCTTACTTCA
>AT3G44805.1 | chr3:16347395-16350394 FORWARD LENGTH=3000
TTTCATCTTGTTAAGACTTCATTCTGTACGGAAATAAGCTCTTGAACTAAAAAATGGATAGTAAATTATTGACTTTATGG
ACTTTTAAGCCAACCTATAATTTATTGACTTTTATTTGGTAATTATATACATGTGTTAGATTATCGTTTTAAGTTGTTAT
ATTGTACCTTTAAAATTTACATTTACTTTACTTAGCAACCGAATTATGGTTTATTTTCTTCAATATCTGATTATGTGCAT
CGAAATAACTTTGAACGTCTTTATTAAATTTCACAAGTCTATATAGTAAATAATTAGTAATTAAATTCAATGATGGAAGA
AATAGTAAATAATTTGAATATTGATTGTATAAAGTATTTAGAGTTCTTTTGATTAATATCAATATATCAATATTCATATA
TGTTAATCTCACAAATTAATCAAGATTTTGTCAATCTCACAACTTCAAATCTATTGAATATTCTACAATTTTACACTCAT
ACTATAATCGATATGTACTCTCTTTGTTCCTAATTATTTGATGTTTTGAATTTTTTACTTGTTCTATCAAGATTGATGTT
TAGAAAACTATCATTATTATTTTAGTTTGTGACGAATAGTGAAAGGAGAGAAGTAAAACTAATATTAGTATTAAACTAAT
AAATAATTATTAAAATAATAAGTCATTTTTTTCTTAATTCCTATGCGAAATCCAAAACATCAAATAACTAGGAATAGAGG
AAGTATACAAGTTCAAATTTGAAATCTTTAAGTCAAAGAAATATTACATATCATTTTCAGAATTTAAATTAAACTCATAA
ACACTCACGCAAGGATTTTCAGATGGTTTTTAGAAGTGTTGCAAGTTTTTAAGATTGTTACATGTTTTTATTGTTTTGAG
TGTTACAGATTACTATTTGCTAGTTTTGGTTTCTTTTGTTCCTATTTTGACATTGTTACAGATTTATGTTGGTTTCTACT
TTGACATTGTAACGGATTTATGTTGGTTCTCATTGTCATTTGTTAAGATTTAAACAGGAATCAACGACATTACATTATCT
CACTTACTACATGCCACAATTTAAATTGGGAATCGACAACAATACATTAATTCACGACATCTCGTCTCTCATGTGTTTCA
GCTCACAATTACAACGACAACATCTACTCTAATCAAAGTTGACTTAGCCATTTCACGACCCAATTCTTCCATATTCTTCA
TCTTCTTGACCATCTCTTCTTCCATATATGATGTAACTGAAATTACAAGAAAAAACATGTTGTCACTGAAATTACAAGAA
AAAAACAAAACATATGTTGTCACTAAAATTACAGAACATATGTTGTTACATGAAAAAACAAAACCTGGAACTCTTTGGTA
GATGATATTGAATGCAACTTCAATGGTAGATCTCACGGGACGATAGCTAACAAGTCACTTTCTTTGCAAAAGCAATGCTT
TGCATCTGTTCCAAAATCAACCTGAAGAATCAAGAGAGATGTCTCATTTTCACAAGTATGATTAAAAGTCATCGTAACAA
AATAATGTTTTTCTCAATTAATCATAAAATACAAACTTTAAAGGCGCTCATATAACACAATTTGTAAGAGATACAAGAGC
ATGCATGAATGGAGAAGGAGATCACCATCTCGTTGTATCTGCTAGGTGTTATGTTCGTTTGAATCTAGGTTTTAAAATCA
GAGTCCTAACATAGGAAGCTAGAGAGTCTTTTGTTTTTTATTTTTTTGTTAAGAGGACTCGCTAGGACTAGGATTTTGTT
TGTTGTCTCATTCATGACTATGTAACCAGATTATCACCGCCAAAGGTAAGGCAATGTTAAATTATAATCTTAGCGCTTAT
TAAGCAAATCAAAAGCTTAACTTTGGTCTTAAACCGAGTTTTTTTTTTATGAGTTTACAGTTCCTCAAGGAAAAAAACAA
TCCTTGTAGCTTTTGGAAGCTGAATTTAGAAAAAAAATCTACAAATTCCCTCGCTAGTGTTGCATGTATTTTCCATTATA
CGTGTGCAAGAACATTAGAGGCAGAGCCTATAAAGTTTTACGATCTCTAGTCCAAGAATCGGATCATAAATCTACCTGAG
GAACATAATGGACATAAAAAACATTATGGGTTCATATGTATATTGTCTTTTAAAATATTTTAATACTGTCAAAAGTTTAC
TTCTCTAAGAAAATCTGAAACTTCATCACTCATTAGGGGAGACTAATGATTTTTGAAGTTAAGAAAAGACCAAAAAATCG
TCAAAACATATATACAAACATGCATGCTCAAAAACTACAAGTATTGACTATACTTAGTAATTCTGACTTTTGTCAAATGC
TGAAAGAAAAACTCATTTTTATACCAAACCTGAAAATTTGTTTTTATTTTAAGCTGTTTGGAACATTTTCTAAGTACTAT
AGTCTGTACCAAGCAAATATTTGTGGGTGGTTTCGGAAAAATCTCTCTAAATGGCATTTACAAAATTGGGCCGAAGCCCA
TAAAACCATAATGAAGAACACCAAACGACGACACAAGCGTGGTTAAGACACAACAGTGCCAGTGGGGAACGAGTTCACTT
GAATGAGCACAAAATTGCTGCTTGTCTTCACGCTTTGATAGTGTTGGACCTTTTTGGTTGCGACGAGTCGTCTCCAATGG
GGAATGAGTTCACTTGGATGATTAAGAACTTCTCATCTAATTTGCAATCTGATTTAATTTGGTTCTTGCAGGATTCTTAT
GGGAGAAAAAACTGCTAATTTTTTTTCTCTGTTTCTCGTTGTTGCTGATTTTCAAAATTTGCCTTGTGGATGGAGAAGAC
ACGCAAGATTTTGCCTAACTGTTGTAAATCAAATTTCCGATAAACTCTCCTTACATCGAGGTCAGTTCCATAACGCTTTT
GGACAAAAGAAAGTTCGTGTGTTTGTGTTTGTTTTGAGTTACATCAATTTTATCTTTTCGTGGTCTTCAGAAACAGAACG
ATGGTTCGATGAAAAGATTCCTGTTCATGGGTATGAAGAA
>AT3G44810.1 | chr3:16359984-16362983 REVERSE LENGTH=3000
GGCAAAAGCTTCTTCACCATCCTCTATGCCTCCTCTTGATCAGATTGCTTTGCTTGAGACCATTTTAAGTCTTTTACCTG
AAAAGAGAGGAAGATCTTTTTGTAAGTTCTTGTTAGGTCTCCTTCGTGTTGCTTTCATTTTAGGAGTTGATGGGAACTGT
GTAAAGAAGTTGGAGAAAAGAATAGGAATGCAGTTGGAGCTAGCAACGCTCGATAATCTTCTGATTTTGAACTATTCTGA
TTCAGAGACGTTGTACAATGTAGATTGTGTAGAACGAATAGTCCGCCATTTTGTATCATCATTGTCATCATCATCCTCAC
AGTTACCTGAGTTCTCTCCTCCATCTTTGGATCCAGTGACATCTCCTTCTCCAGCACCGTTAAAAAAAGTGGCGAATCTA
GTAGATAGCTACATGGCAGAAGTCGCTTCTGATGTGAATCTGAAACCGGATAAAATGCGGTCTCTTGCAGCAGCTCTTCC
AGAATCTTCAAGACCGTTGTATGATGGTTTATACAGAGCGTTTGATATTTATTTCAAGGAGCATCCATGGCTATCAGATA
GAGACAAGGAACAACTATGCAACATCATGGACTATCAAAGACTCTCTATAGACGCTTGCGCTCATGCTTCCCATAACGAT
AGGTTACCGCTTAGAGTTGTTCTCCAAGTACTCTTCTTTGAACAAATGCATCTCAGAACCGCTCTTGCAGGTGGTCTAAA
TGTTGCAAACACCGAAACAGCTCATGCAGTGACGATCCCTGGTGGAAGAACAGGACAGGAGATAGTTCAGAGAGATGGTT
GGGTGACTGTTGTGCGCCAAAACCAGGTTTTGAAAGTTGATATGCAGAAAATGAGGTCAAGGGTTGGAGAACTAGAAGAG
GAGTTTCAGAGTATTAAGCAGGAGATGAAGAAGAGAGTTAGTAAGTCCTCTAGCTCAATGAGCTCGCCTCGTCTGGTCAA
GCTCGGCTGTAAGTTTCTTCTTCCACGAGCTTCTGATGCTAAGAATGATACAGTCCAGAACTCAGTGTCCAGCACTCCTA
GATCAGCTACCGCTGACCATACACTCCCTCGTTCCTCCCGCCATTCCAAACACCGTAAAAGCTTCTCTTTCTTCGGATAA
TCTTCATTCAAAAACATTTATCTTCCTCTCTTCTCTTAAAGCCCAACACAGAGAAAGTTCTTTCCTGAGGCATTCCCTCG
AAGAAGTTTCTCTCTTTTCCCGGGAAAACCAACAACAGAAACATGTTGCTTTGTATGAACAGGAAAAGGGCCCAAGAATA
GAAGCTGGCCATTTGAAGAAGAAGATGATCTCCTGCTTCGGTTTCGAGTATTTGCCGCGGTTTTTCTCCCAAGGTACATA
CCATCAAAGTTGATAGAATTTCGGAAAAGACTGGCCTTATCGTGGTGGTTTTTTGGGGTATTTATATACACGATCAAAGT
AAATAACAAGATCTAGTATCTAGAGATAAAGAAAAAAGAGTATAATTCTTGTCTGATTTGATATGTTTGTGTTTGAATAT
TTGTAGATGTCTTGTAAGTACTATCTGTGTGTAAATCTTTTTTCGTTTTGTGGAGGTTACTGCTTTGTCAATATATAGAA
TCTGTTTTGCTTAGAAAACTACATTGTTACAGATGATGTTCAAGGAAAGATTACAAAATCAGAATCTTATCTATCTCTAA
GGTGTAACTTAATTGTCTTCCAGACGAGCTTCTTCTCCAAATCTTGTCCTTACTTCCCACGTAACAAGCTGCTTCAGATT
GTATACAGTATTTTAACCTTTTAGATAAAACTAAAACTCAATAAATTAAAAATGACCGAGTACTATGTAGATCTGAACTT
GTATTTATTAGCTCCAACGTCTCCTTAGTCCTTGTATGAATCAGATTTAAAGTCCTTTTCCCTCTTGGAATGCTGTTGCT
TCTTTCACAAGGAACAAAAACACACAAAACATGTTTTGGGCCGTAGCCCACTTCTTGATGGCTCCTGCGGCCCAAATTTT
GGTCCAGCTAACCCGGTTACACCTGACCCGTCGACAATTAGATCCACAAAAACACCAAAGTTTCTTCCGCATCAAGAAAG
AAATTCAAACATAAGATACAATGGAGTTATGCCAATTAACTCTACCTTACCTACTGTTAAATGCAAAGGTTTGTAAGAGC
AGCAAAAAACACCAAACCATTATGGATTTTTCCCTATCTAACAAGTATAAATTGTAATGTTTATGATTAATACATTTCAA
TTATATATAGAGTCAAACACTTAAAATTACCTAAAAAGGAAAGAAATCCAAAATTTCCCTCGTGACGACATTTCGAGCGT
AGTTAGCCAGTAATAACCAATAGCAGATTAGTTTAGTGAAGCTAACTTATCCATTTAACGATAAGTTCGATTATCCTCCT
ATTCACCTACCTATCAAGATTCCAGAAGAAACAAAACACAAAACTGAACCTTGAGAAATGGACAATGGAGAAGAAGTTGT
TGATCCTGTAAGTCTTGTATATTCCTTGAGTTAATGATTCTCATTTATTTATCTATTTGATGAATGAAGTTATCAATTTC
CTGAATGATATTCATGTCTCGTGGAGAGAAAGCTTGAACCTTTAGTCCTTTAGGGCATTTAGGGTTTACATTGAACCTTA
AAAGCTATAACCTTTAGCTTTGTATTGAACTCTCTTTTTGTTAATATTTTTCAATATGGAAACTGGATCTAACGGTCTGT
CGGAAGTATCTTGTTTATCCCTTCAGATTGTTTTCGATTTAATGAATGATTTTCATGTCTCTTGGACAGTAAGCTTGAAC
CTTTAGGGCTTTGTCTTAAACTCTTTCTTTTGTAGTAATTCGATGTATAGGTTTTGTGGTGGCAATTTTGAGCTTTGTCT
TGGTTGTCGGATTGTTCAAATTTCTTCAAAGTCTTGTACATGCTTGTGGTATATTCTTGGTTCTTGCTACGTGTTAGTTA
GTGCTAGAGCTCAAATTTCATGTTTCAGGTGCCGTTAGGG
>AT3G44820.1 | chr3:16364412-16367411 REVERSE LENGTH=3000
TTTGCAGATCACTTGCCACCAAAACTTCTCCACCTTTTTCTTTTTGTTCACCGTTCCATCTTAATCATCAGGTTTCTTGC
TGCCATTATTTTAGTATGTATTTAACAAAATATATTTTGGCCTTTTTGATATTTCTGTTTTGTTCAATTTGTCCATATAT
TAAAATAGTGATACAAATTACAAAGAGGTGCTGCAGAATAAACAATTTTATTTTGGTAGTCAGAGAATCCAAAGGCCAAA
AATGAGATCATCGAAAAGATTATGCTACGTCTCTTACTCTCTTCAGTCAATCATTGGGGCACATCACATACTACAAGAAG
ATATTATCATGCATACGACATGTAGTATTAACGTTTGTGTTAAGACAACATAATGTCTGATCAAGGCTTCTGTCTATATA
CGTACGTTTATTTGCTAAAAAGATCTTGTTAAATTAAAAAACATATATTTCAGCAGTTTTCCAACTTCCAATCGGGAGAG
ACTCTAAAGATAGTGTTAATTGTATTAGAAGATATATGAAGAATAATAAGCTCTCGTTTGCACGGATTCAAGAAGCTCAT
GTACTTTTTATCAACCATAAAACGGAAATGAACTCACTTTTCATTATTTGGAAATCAATGTCTATATAAGAAAACAATAG
TAATATTAGTATTAAATTATAAGCCAATTAGGAAGACATCATTGTTTCATTTTAGAAATTTAATCCGGGTCCATATGTTT
CGTTCAATTACTAAGCGTCAACACTTGTTGAATGAAACTAAGGGCTCAACTCGTTTAAAACTTTAAACCAAGGCCAACAG
CTGATACAAGGCTTAATGTGGCTTCAAAAATTAGAATTTAAGATGTGGCTTAGGGCTGTTGCCCCATTTATAATTGAGTA
GGCACAAACACAACACTGATCCTCTGCCCATATATCTCCTCATATCAAAGATTATAGCATTTTATATGGTCTTTTTTCCG
GTATAATTCGAACCGACGATTTCTAAACATAAATAACTTTAATAGTTTTGATAAATTTTCAAAAATTATTTTTATATGGC
ATAATCTAGTAAATTTGAGAATATTTGTTAACTTTAATGCATATACCCCACCCCCATCTCTCGTCTACATACGTCCGCCC
CTGATTTAGTAATGGTGGTGATTATGAATTTGATAATGAAAATAATTTTTTTAACGAGTGGAGGTTGAGAATAAATTCTA
TATCAAAATCATAATTATCAATCTTTAGTTTTTTCTTTAAACAACTTTAGAACAAATTCTTTCTATTGAGAGACATATGG
ATGCAAAACAACATAACCATGATATTGTTTTATCATATCATTGTTTATAGGCGGCAAGCTTTAAAATATTCAAAAAAAAA
TAATGTTAGAATCAAATATGATCAAAAGGATTTTGGCAATTAAATAGTAACATTTTCGCATAGGACAGACGAAGAGTTAG
AGACTCTAGTATCCATAAAATCTACCTAATAATATTAAGAAGAAAATTCATAATGTCCGATTATCCTTTTCGAATTTGTA
TTTTAAAAAATTATCCAATGAATTTATTATCATATATATTACAAAATTTAGGGAACAAAATCTATATGATCTTTATGATT
GATACCACTATTCTACAGTTGCTTAAATACAAAAAAAAGAGCTAGAAATGTAAGATATTATTCTTTCTGTTTCGGTTTAG
TTGTCGTTTTAATATTTAAATTTCATTTCATAATAGTTGTATTTTTAGGTTTTTAATGCACATATTTTGTGAAAATTTTA
GTTTTATCCCCTACTATTTAAATGTTTTGGCTAATAAAAAAAAATATAAAATATATTAACAAAGGGTAAAATATAAAATT
TAATAGTTTTTTTAATTTATAATCTCTCTGTTCTTTTTTGTTTGATTATTTAGGAAAAACACACATATTAAGATAAACAT
ATTAAAGTTGATTTTAAATGTATTAATTTTTGTGTTTTACAATTTCTTATGACTTTAAACCAATAATACTCAAGCATTTG
TATTAAAATTTATAATTCATTAATAATAAGTAATAAATATTGTATAGAAAATCTAAAAAATCAATCTTTTCGAAACAATT
TTTTTTTTTAAAATATTCAAATAAAAAGGAATAGAGGGAGTAATTTATAATTTGTGTGAAAAATCTTTAAACGATATGTA
ATTAGAAACAAAGGGAATATTCTTTAAACAAGAGGTATGATCAATCAAACCCAGTCTTGATTACCCGGTTAAACACTAGT
GTTAAAGATATAACCCAAACCTTAAATATACCCGAGTTAATAAAATTCTTCAACACTAAACCAGAATTTCATCATAAGCC
ACGTTGGTTACCTTCTCTTTAGAGCCCATTTAAACTCTCCTGATCCTCAAAAAAAAATGTCTGAAACACTTTAACACACA
CACACAGTTACTTTTGTCTCTTTGTCTCCTTAATTCCCTCAGATTTATTGCTTTTAAAAAAAAAAAAATCAGCTCAATAT
TCATTACATAACGTAAAGAAGGAAAAAACCCTTTTCTTTCTGGGATCTATAAATATAATCCACTTTTGTCCTGAATTCAC
TCTAGAAAGATATCTATTCTTTTAGTACCTACCAAAACCAAGAAATTGTTTGTTTTCAATTTTAGTGAAAAAAGAAAGTA
TTTTGTATTTTAAAATCGTTTTTGTGTGTTTTCTTCTGTCTTTGGTTGATTTTTTAGCTGTAAAGGTCCACACACCACAC
TATTGCCCACAAAAACGACCCCTTGGTTTCTTGACGTCTCTCTCTTATGTGACTTTTGATTTGAATGATGAATAAAAATT
GTTTCTTCTTCTTCTTCTTCTTCTTAGAATTTGCTTTTTGTTTTAAAGTTTTCTCCTTTTCTCTTCCATTTTATTATTAT
ACTCTCTATGGGTTTGGTAGGATTTTAAATTCTTTGTTTTAATTTTCCTTGTGAGATGTGAAAGTTTCAATTTTGATCAT
ATTTCTGTGAGTGGAATTGGGTCTTTTCTCTCTCTGAGGC
>AT3G44830.1 | chr3:16365890-16368889 FORWARD LENGTH=3000
AATACAAATTCGAAAAGGATAATCGGACATTATGAATTTTCTTCTTAATATTATTAGGTAGATTTTATGGATACTAGAGT
CTCTAACTCTTCGTCTGTCCTATGCGAAAATGTTACTATTTAATTGCCAAAATCCTTTTGATCATATTTGATTCTAACAT
TATTTTTTTTTGAATATTTTAAAGCTTGCCGCCTATAAACAATGATATGATAAAACAATATCATGGTTATGTTGTTTTGC
ATCCATATGTCTCTCAATAGAAAGAATTTGTTCTAAAGTTGTTTAAAGAAAAAACTAAAGATTGATAATTATGATTTTGA
TATAGAATTTATTCTCAACCTCCACTCGTTAAAAAAATTATTTTCATTATCAAATTCATAATCACCACCATTACTAAATC
AGGGGCGGACGTATGTAGACGAGAGATGGGGGTGGGGTATATGCATTAAAGTTAACAAATATTCTCAAATTTACTAGATT
ATGCCATATAAAAATAATTTTTGAAAATTTATCAAAACTATTAAAGTTATTTATGTTTAGAAATCGTCGGTTCGAATTAT
ACCGGAAAAAAGACCATATAAAATGCTATAATCTTTGATATGAGGAGATATATGGGCAGAGGATCAGTGTTGTGTTTGTG
CCTACTCAATTATAAATGGGGCAACAGCCCTAAGCCACATCTTAAATTCTAATTTTTGAAGCCACATTAAGCCTTGTATC
AGCTGTTGGCCTTGGTTTAAAGTTTTAAACGAGTTGAGCCCTTAGTTTCATTCAACAAGTGTTGACGCTTAGTAATTGAA
CGAAACATATGGACCCGGATTAAATTTCTAAAATGAAACAATGATGTCTTCCTAATTGGCTTATAATTTAATACTAATAT
TACTATTGTTTTCTTATATAGACATTGATTTCCAAATAATGAAAAGTGAGTTCATTTCCGTTTTATGGTTGATAAAAAGT
ACATGAGCTTCTTGAATCCGTGCAAACGAGAGCTTATTATTCTTCATATATCTTCTAATACAATTAACACTATCTTTAGA
GTCTCTCCCGATTGGAAGTTGGAAAACTGCTGAAATATATGTTTTTTAATTTAACAAGATCTTTTTAGCAAATAAACGTA
CGTATATAGACAGAAGCCTTGATCAGACATTATGTTGTCTTAACACAAACGTTAATACTACATGTCGTATGCATGATAAT
ATCTTCTTGTAGTATGTGATGTGCCCCAATGATTGACTGAAGAGAGTAAGAGACGTAGCATAATCTTTTCGATGATCTCA
TTTTTGGCCTTTGGATTCTCTGACTACCAAAATAAAATTGTTTATTCTGCAGCACCTCTTTGTAATTTGTATCACTATTT
TAATATATGGACAAATTGAACAAAACAGAAATATCAAAAAGGCCAAAATATATTTTGTTAAATACATACTAAAATAATGG
CAGCAAGAAACCTGATGATTAAGATGGAACGGTGAACAAAAAGAAAAAGGTGGAGAAGTTTTGGTGGCAAGTGATCTGCA
AAAATGGGTTTACGTGCTCCACTACCCTTCACGTGTCTTCGTGCCTCACGATGCCAATCTACAATTTTGACGACGAAAAT
TAATCTCTTATTAACTTTAGAATATAATTCAATGATCAATGTAATGCACAAAAATGTTATGACCCATTTGAGAATAATTT
CTGCATTTATTTTAGAGTTGTATTACAGAAATGGTACGCATGCATTTTTACATGTACTATAGAGTTTGATCTAGCTAGTA
GTAACCAATTAACTATGTATCCTTAAAGGGTCTGGGGAATTCGTCTAATCTGTGACATAGGCAGGATTGTTACCGGATGG
CGTAAACCGAAAATCGTAATGATTAACGAAAGCCGGATTCTCCAGAGGGTTAAATGAACGGTATAGCCGGATTCTAACCG
GTACGTTTTCTTGTAAAAGATTAATTTTGGTGATATATAATGTGTAATTAAAATTTTTGTTATTCCAACTTCCAAGATTA
TAAATTATAAGTAATATATGTATATATACAAATTAATTTCTATTAAAGTGATTCAAAAGTAATACTCCCTCTTTTGCCAT
AAAAAAACAAAAACAGTAATACTCCCTTTATTTTAATTTATTTGTAGTTTACGGAATTTAGTTTTGTTATAACATAAGTG
ATGTTCTTATTATTCTGTGCAAGAAATTTGTATTCCACATAGTATTTCTTTTGAATATTTGTATTCCACATAGTATTTTA
TTATTGATTTAATATATAATTTTCAAATAAAAATGATGAGAAAATTCAAATATTTTCATAATCTATGTAATTTTTTTAAT
GTGTACATGTGCAAAACTCTTAACTACAAATAAATTGATTTTAAAAAATATTGTGATCACTTGAAGATGTATCTTAGAAA
TTGTGTTGACCAAAAAAAGGAATTGTCTTACGAATGGTACTAATTACCTTCGTATTTGCTAAATAAAACGAAAGAAAAAG
GAAAGTTATTTTTAATATTTTGATTCTAGAAATTAAGTTCTTAAGCTATATATGTCACTTGGTCTTAATTCTTAAAGTAT
TAATATACTAGGAACTGTGACTGATTAGTATGGCAATAGAAAAAAAAACTAAAGCAAGACTGCATGTAAAAAGAAAGACA
AGTGTCCTAAAAGTAAGCAATCTTCATGCTTTTCACACACTAGCTTACAAGTCACCTCGATCGAATATTCCGCCCATCAA
CACAATAAATGTTGAAATTTCTTACTACTACTATTAAACACACACAAAAATGGCGGCGTAAGAAGGAACAATATTAATTC
TTCTTCTCATTCTCATTATTTCCATCTTCAAAAAATTGTCGTCAAGCTTTTTAAGACCAAAACTGTTCTTTCCTTCTTTG
CATTTTCCGTATCTATCATTTAATGGCAATAATTTTTTTCCTAATGAAATGAAATCTTTTTTTTTAGTCTTTTTAAGTTA
TATCAATTTGTGTTTAGCTCATAATAAAATACATTGTTCG
>AT3G44840.1 | chr3:16373760-16376759 REVERSE LENGTH=3000
CTGTTTGGCTTGCTTGGGATACGCAAGAATCGGTATGTGACTTATACCCTCTTCGTTTTTTAGGTTAGAGAACCAATTGA
GGTTCTAAACATGATTGCTTTAGTAGGTTTTCTTAGTATATATGACTTTGACTGCAATGTGCTTGTGCAAGTTGTTTGAC
TTGTTGTAGAGAAATGCTAAAAGTTGAATCCTTAGTCTTAGATTACCGATTACCCGGGATGGGTTATTCATAGATCGTTA
GATCTCTTAGTTTTTTAGGCTAGAAAACCAATTTACCAGCATAAAAATGATTCCTTTATTAGGTTTCTTAGTATATAAGA
CTCTTTGAGTGTAATGTGCTTGATCAAGTTGTTTGACTTGTTGTAGAGAAATGCTAAAGGTTGAATCTTTAGGCTTAGAT
CAGTAGTTCTTTAGTTTCATGTGTGAAGTTTTGAAAGTTCTTTTTTGTGTAGCGTTATGTAGCTTTGAAAGTTCAGAAGA
GTGCTCAACATTATACAGAGGCAGCAATGGATGAGATAAAGATTTTGAAACAGATAGCTGAAGGTGACTCGGGTGATAAG
AAGTGTGTTGTAAAGCTACTGGATCATTTCAAGCATACGGGTCCTAATGGGAAGCATGTTTGTATGGTTTTCGAGTATTT
GGGAGATAACCTTTTGTCGGTTATTAAGTACAGTGATTACCGAGGGGTTCCTCTTCACATGGTTAAAGAGCTTTGTTTTC
ATATTTTGGTTGGGTTGGATTATCTTCATCGTGAGCTTTCTATTATTCATACTGATTTAAAGCCGGAGAATGTTCTGCTT
TTGTCTACGATTGATCCGTCGAGAGATGTGAGGAGATCAGGTGTTCCACTTGTTCTGCCTATAACCAAGGACAAGATTGT
TTCTGAGTCTGCTGTTAAACCTGAAACTAAAAGTTATACGTACAATGGTGATTTGACAAAGAATCAGAAGAAGAAGATTC
GTAAGAAAGCGAAGAAGGTGGTGGCTCAAGATTTTGGTGGAGAGGAAGCTTTGGAAGAAAGTGAGAGAGATTCTAACTCC
GAAGCAAGAATAAATGGCAATTCCACCGTAGAGAGATCTGAAGGAAGTTCCACAAGATTAATGGAAGGTGAAGAAGCCAG
AGAGAAGGCTAACAAAAAGAATGGTCGGGGTAGTAGGAGAGGAAGCCGATCCACAAGGCAGAAATTACTGAGTGATATAG
AGTGCAAATGCAAATTAGTAGATTTTGGGAATGCTTGTTGGACATATAAACAGTTCACAAGCGATATTCAGACAAGACAG
TATCGATGTCCAGAGGTTGTTCTTGGCTCAAAATACTCAACTTCTGCAGATATGTGGTCCTTTGCTTGTATTTGTTTCGA
GCTGGCCACCGGAGATGTCTTGTTCGATCCTCACAGTGGTGAAAATTATGACCGGGATGAGGTATGTTCATATATATTCA
CTTTCTTTGCCAGTTTGGTATGAAGAGCTAAGTTGTATCACTATTATGTGCAGTCTTGAACTGGTTGCCTTTGTTTCAGG
ATCACCTGGCATTGATGATGGAGCTTCTAGGGATGATGCCACGAAAGGTAAAGCTGATAAACATAGTCGTTGTGTTGTGA
CCATATAAGATTGCATGATATATCTCTAGTATCGAATCCTTTCTAAAGTTGGATCTTAGTTGTTTTGGTTGCATATGACT
GCAAATCTTGATGGTTGAAACTCAGAAAATAGTAGAGCCTAATTTTGTATTGATGAGCTTCATTTGTTTTCAACCGTAGA
TTGCATTAGGTGGTCGATACTCACGAGATTTCTTCAACCGACAAGGTGAGCTAAGGCACATCCGGCGGTTGCGGTTTTGG
CCCATCAGCAAAGTCTTGAAGGAGAAATATGATTTCAGCGAGCAGGACGCAAAAGACATGTCAGATTTCTTAGTCACAAT
TCTTGAATTTGTGCCTGAGAAGAGACCAACAGCCGCCCAATGCCTAAAACACCCATGGTTCAATCCTGGCCCGAGATTGC
TTGAACCGTCACTGAAACCACAACAACCAAAAGGAGAAGAAGAAGGAGCAGCAAATGAGAACATAGAAAAGGAAAAGGAC
GAAAGAGAAGCAATGGAAGCTGGTGTAGGGAATATCGCTATTGATGTCTCTGAACCGAAGTGACAACGAGAGAAGGACGT
CAATATGGTCGAGATCTTCGCACGTAATAAAATGATAAAACTACCTCCAAAATTTATTTATCTGTCTCGTCTTCGGTTTG
TTGTTTGAGGTTTGGCTTTTTTCGGTATCGAAGATTCAGACTTGTGTGTTTCGTTTCGTGTTTGAGGGTAAGATTTGAAA
TTTTGTTACTTGGAACCAATTGAGATTGAAAGTGGTGAGATTATAAGAGACACAAATTGGGGTTCAATGCAAATCCATAT
ATCCTTACGAATTCATATTCTCTACTTCATTAGAACAACATTCATATCTTTGATTAGACTTCTCTCAATGTCACCATTCG
TCCTCACATGTTCCATATCATTCTTTTTCTTAATCACAAATCTAGACCCTAAAAATCGTGTTGACTAGCTCTAGTTTTAC
GTATATTTTTCGTTATTAATTATTCCTTTTACCAATCACATAGCTTAATTACTTCTTCCTAGTATTATTCATTAAACCCT
ACTAGTACTACGATATATTAAATTTCTCTTTCGGCGAGTTCGTTAATCTTTAATCCATAAGTTGGAAGAAAAGTCCATAT
TGAGAGGCTGCTTACACAAATTATTTTAACTGGAGTAAAACGTACATGACGTTACACGGTTATTATATATATATATATAT
ATATATATATTGTAAGCATATTATAAAATTTCATTTCTTGATTACTGTACTTAACAAACCTCAAAGGAAGGAAAGACCAA
TTCATACATAAACAAGTACAAAAGTCTGCACTTGTACCTCATATAATTATCACAACAACAACAACAAAAAGACACGCAAA
AATCACTCAAAGAAAAGATTTATCACGGAACAAGAGAGTC
>AT3G44850.1 | chr3:16376932-16379931 REVERSE LENGTH=3000
AAGTCGATATCGAGTTTCGTGGAGATGGCTTCATTGATCTTTTCCTTTGCAGCTATAACCAGTGCTCCCTATGAACCATA
AGTTTTTTGCTATCAATTATCTAAAGCTAAATAGAAATGATTTCAAAGAAGAAAAAAAACATGAGTATATTAGATGATAA
TTAATATAGTAAACCTGGTATTTCGAATGTTCCCGGTAACTGTTGGGACCTTCACCGCCGATCATTGTGAATGAAGTCGA
CATGTCTCTCTTTTAACTCTGGTCTTGTGATGATTTATTTTTGTGTGTGAGGATGTGATGAATTTTTAGTTGGAAGACTT
CGTGCTTATTTATATCAATCGGTCTGCGTGAAGCATATCCATATAAACTAATCAATTAATATATGTTTAATATTTTTATA
TAAATATTAAAACATGGGAGATTGACTTATTGACGAATAGTTTTGTCATTGTGGAGGCAGCCGATTGGTGTTGACTTGTC
TTTCCAATTTTTGCATCCACAAAACGTGCCAATAAAAGACAACTAATATTATAATGGTTTAGGACATGACAAACTATCCG
GACAAGAACAAAATGAAGATATTTTTTGAAAAGTAATTAATGAGAACCGCAATTTTTAGTTTTTTTTTATCATCAATTTT
TAGCTTTTTTGAATTATTTGAATTATTTATATTATCATGAAGTAATTTCTTCCTTCAAACTGGATATTCGTTCATAAAGT
GTGTGATTATAATGTATTGGTTTTCATGGTGTTGAGCATATATAATGGTATATAAAAATTTTGGGATGAAAAAAATATAA
ACTTTGAAAATTTCACTAAAATTGTAAAATTTTGTTTGATTTTGTCATTTCAAACATGTCGTTAACTTTCCGTTAACAAA
AAAATCGTTAATTTTTCATTAGTATTTTCTGTTGCAAGCAAAACGATTTAGTTTTAAAATTTTTGAAATAAAATAACGAT
TGTTAGCCCATGAAGACTCAATCCAATTACCTATTTTCTTCCTAAGATGCACTCAACCATTAGGCCACTATCTCATTCTT
ACACAAACATTTTTCGTATATTATTTTATTCTGTCGTCAAAGTTGTAATTCAGTATATGGTCTATCTCTTCCAAAAGTTT
CCCTAAGATCAAACGGTATAATATATTTCGTATAGGTATAAACGAGAAATTAGTGAATGGAAACAACAAAAGAGATTGGT
AGTTTTCACAATCTACAGTCGTAAGTTTTATACATAAACATAAATCATCAAGGACTTGCTATTTTCAGCTCTTAAAAACT
AACCATAACTCATAAAACATGAACCACAATGTATAACTAATCAACAAATTTATTTGGTAGAGTAAAAACTAAATGCAAAG
TAGTCAATCTTCGGAAGTGATCCATTTATTTTCAAAGTTTAGAAATGCCTAAACATGTGTTCTAAAAGGATTAGATTGAT
AAAAGAATATGTGTCACTAATTATTAACGTAACAAGACTTCTTCTTTATGTTTACGAGTCAATGAGAAATTTTCTTTGCA
GTTGCAAAGATGTTACCAGTGGTCGGGTTCGGTAACATCATGTATGTCTCTTCTAAACAAGAACAATAGTTGACAATTCG
GTTCTTCCTCTGATTTCATTATTCAAAGGTTTACCTTTTTTGACCTCTCTTAGTTCATTTTAATGCTTTGATTCACTCAC
TCACTTTAACACAAGCACAAAGATAATTGAACTATCATTCTCTCAAGTCTTTTGGTATTTTAATTTTAACACAAAGACAT
AAACGTTTAGTAAAAGAGAAGAGAGAAAACATTAATTGTCTACATTTTTATTGTTGGATCCAAGGATAACATTTACACAA
CACCACACACCCACATTTTTATACTAGTTTTACTTCTACTTACATACACATACACACATGCTTCTACTTAGACCTAAACC
TTACTTCTAGATATCAGTACCCTAAGGTAGAACCAATCTTACAAGCAAGGTTTACCAACAACTCTAAAAGCACCTCCAGT
CCACATGTGAAGAGAATGTCTATAATAATATTAAAATTTTGAATATACAAAATTTATATATTATTTTTATTTTTGGGCAA
AAAAAATTACAAAATATTAATAGTTAATTGTGAAGAGTTTGTTTGACCAAAAAAAAAATGTGAAGAGTTTTTAATTATGA
GACACCCTTATCAAAAATGTCTCCACCAAAACATTTAAACTAAATGTATCAAACGGGCTGCTCCGCGTCCATCAGGATCG
ATTCACAATAGGCATTAGTTTTTGATAAAGTGCGACAGATCAGTCCGCTAGGATTACGGATAAAAAATTACGTCTAGACC
GCTCTATTAAATATAAGGGGTTCTTACTATTGGAGGTGGACTTAATTCTTTCTCTATCACCTTACCATAAAAATCTGGTA
GATTTAAAAACTAATAAGTATACAATGTGGTAAAATCGGATAGCTTTTACCAAAATGTTGTAATTATGAATTATGATGAC
AGAAAATCCCTTTAGATTTTTACCATGCAATTTTGATTCAGCTTTTTAATTTGACTTCACAACGTAACGGCTATTATTAT
ATCTATTTTTTTAACAACCAAATCGTATTTCTGGTTTAATAGTTAAACCGGTCTAACCAAAACGGTTTCTCTCTTGATAC
TAAACGAAGAAGAAAAACCCTAATTTCCAAACCCAATTTCTAACTACCAAACCAACGAGACGACACACCACCAACGATCT
CTCTCTTGACTATTCCAAATCTCCAATCATTACCTTTTCCAAATTCTGATCGATTCACCATACCGTCTTATTTCTCCATT
GTGATTTGTTTTCTTCATTCAGCGAAATTGATCTCATCAGATTCTGTTTTTTTTTATCATCATCAGTCAATTTTTTGAAT
TCATTACCTCAATTTTGTTCTACACGAATTTCTAGGGTTTTATTGAAATCGAGATTCAGATTTTACCCTCTACTCTGAAT
CCTTGGTCTCTGAGATTGCTTCATTAGTCAAGTTTCAGCT
>AT3G44860.1 | chr3:16376689-16379688 FORWARD LENGTH=3000
TCTCTAACCTAAAAAACGAAGAGGGTATAAGTCACATACCGATTCTTGCGTATCCCAAGCAAGCCAAACAGTGGAGAAAT
GCCCCCAACCAAGTTTACTCTGAATCACATAAGCTCCATTCTTAAAAGTATCACCGACTCTTACTGTATGGTATCCTCCT
TTCTTATAATCCTCTGTTCCTTCGTCCTCCGACGAGTACTCACTTTCGTCATTCACACGTCCGTTGTTTTTGTCCTCCGC
CATAGCTGAAACTTGACTAATGAAGCAATCTCAGAGACCAAGGATTCAGAGTAGAGGGTAAAATCTGAATCTCGATTTCA
ATAAAACCCTAGAAATTCGTGTAGAACAAAATTGAGGTAATGAATTCAAAAAATTGACTGATGATGATAAAAAAAAACAG
AATCTGATGAGATCAATTTCGCTGAATGAAGAAAACAAATCACAATGGAGAAATAAGACGGTATGGTGAATCGATCAGAA
TTTGGAAAAGGTAATGATTGGAGATTTGGAATAGTCAAGAGAGAGATCGTTGGTGGTGTGTCGTCTCGTTGGTTTGGTAG
TTAGAAATTGGGTTTGGAAATTAGGGTTTTTCTTCTTCGTTTAGTATCAAGAGAGAAACCGTTTTGGTTAGACCGGTTTA
ACTATTAAACCAGAAATACGATTTGGTTGTTAAAAAAATAGATATAATAATAGCCGTTACGTTGTGAAGTCAAATTAAAA
AGCTGAATCAAAATTGCATGGTAAAAATCTAAAGGGATTTTCTGTCATCATAATTCATAATTACAACATTTTGGTAAAAG
CTATCCGATTTTACCACATTGTATACTTATTAGTTTTTAAATCTACCAGATTTTTATGGTAAGGTGATAGAGAAAGAATT
AAGTCCACCTCCAATAGTAAGAACCCCTTATATTTAATAGAGCGGTCTAGACGTAATTTTTTATCCGTAATCCTAGCGGA
CTGATCTGTCGCACTTTATCAAAAACTAATGCCTATTGTGAATCGATCCTGATGGACGCGGAGCAGCCCGTTTGATACAT
TTAGTTTAAATGTTTTGGTGGAGACATTTTTGATAAGGGTGTCTCATAATTAAAAACTCTTCACATTTTTTTTTTGGTCA
AACAAACTCTTCACAATTAACTATTAATATTTTGTAATTTTTTTTGCCCAAAAATAAAAATAATATATAAATTTTGTATA
TTCAAAATTTTAATATTATTATAGACATTCTCTTCACATGTGGACTGGAGGTGCTTTTAGAGTTGTTGGTAAACCTTGCT
TGTAAGATTGGTTCTACCTTAGGGTACTGATATCTAGAAGTAAGGTTTAGGTCTAAGTAGAAGCATGTGTGTATGTGTAT
GTAAGTAGAAGTAAAACTAGTATAAAAATGTGGGTGTGTGGTGTTGTGTAAATGTTATCCTTGGATCCAACAATAAAAAT
GTAGACAATTAATGTTTTCTCTCTTCTCTTTTACTAAACGTTTATGTCTTTGTGTTAAAATTAAAATACCAAAAGACTTG
AGAGAATGATAGTTCAATTATCTTTGTGCTTGTGTTAAAGTGAGTGAGTGAATCAAAGCATTAAAATGAACTAAGAGAGG
TCAAAAAAGGTAAACCTTTGAATAATGAAATCAGAGGAAGAACCGAATTGTCAACTATTGTTCTTGTTTAGAAGAGACAT
ACATGATGTTACCGAACCCGACCACTGGTAACATCTTTGCAACTGCAAAGAAAATTTCTCATTGACTCGTAAACATAAAG
AAGAAGTCTTGTTACGTTAATAATTAGTGACACATATTCTTTTATCAATCTAATCCTTTTAGAACACATGTTTAGGCATT
TCTAAACTTTGAAAATAAATGGATCACTTCCGAAGATTGACTACTTTGCATTTAGTTTTTACTCTACCAAATAAATTTGT
TGATTAGTTATACATTGTGGTTCATGTTTTATGAGTTATGGTTAGTTTTTAAGAGCTGAAAATAGCAAGTCCTTGATGAT
TTATGTTTATGTATAAAACTTACGACTGTAGATTGTGAAAACTACCAATCTCTTTTGTTGTTTCCATTCACTAATTTCTC
GTTTATACCTATACGAAATATATTATACCGTTTGATCTTAGGGAAACTTTTGGAAGAGATAGACCATATACTGAATTACA
ACTTTGACGACAGAATAAAATAATATACGAAAAATGTTTGTGTAAGAATGAGATAGTGGCCTAATGGTTGAGTGCATCTT
AGGAAGAAAATAGGTAATTGGATTGAGTCTTCATGGGCTAACAATCGTTATTTTATTTCAAAAATTTTAAAACTAAATCG
TTTTGCTTGCAACAGAAAATACTAATGAAAAATTAACGATTTTTTTGTTAACGGAAAGTTAACGACATGTTTGAAATGAC
AAAATCAAACAAAATTTTACAATTTTAGTGAAATTTTCAAAGTTTATATTTTTTTCATCCCAAAATTTTTATATACCATT
ATATATGCTCAACACCATGAAAACCAATACATTATAATCACACACTTTATGAACGAATATCCAGTTTGAAGGAAGAAATT
ACTTCATGATAATATAAATAATTCAAATAATTCAAAAAAGCTAAAAATTGATGATAAAAAAAAACTAAAAATTGCGGTTC
TCATTAATTACTTTTCAAAAAATATCTTCATTTTGTTCTTGTCCGGATAGTTTGTCATGTCCTAAACCATTATAATATTA
GTTGTCTTTTATTGGCACGTTTTGTGGATGCAAAAATTGGAAAGACAAGTCAACACCAATCGGCTGCCTCCACAATGACA
AAACTATTCGTCAATAAGTCAATCTCCCATGTTTTAATATTTATATAAAAATATTAAACATATATTAATTGATTAGTTTA
TATGGATATGCTTCACGCAGACCGATTGATATAAATAAGCACGAAGTCTTCCAACTAAAAATTCATCACATCCTCACACA
CAAAAATAAATCATCACAAGACCAGAGTTAAAAGAGAGAC
>AT3G44870.1 | chr3:16379277-16382276 FORWARD LENGTH=3000
AATTCAAAAAAGCTAAAAATTGATGATAAAAAAAAACTAAAAATTGCGGTTCTCATTAATTACTTTTCAAAAAATATCTT
CATTTTGTTCTTGTCCGGATAGTTTGTCATGTCCTAAACCATTATAATATTAGTTGTCTTTTATTGGCACGTTTTGTGGA
TGCAAAAATTGGAAAGACAAGTCAACACCAATCGGCTGCCTCCACAATGACAAAACTATTCGTCAATAAGTCAATCTCCC
ATGTTTTAATATTTATATAAAAATATTAAACATATATTAATTGATTAGTTTATATGGATATGCTTCACGCAGACCGATTG
ATATAAATAAGCACGAAGTCTTCCAACTAAAAATTCATCACATCCTCACACACAAAAATAAATCATCACAAGACCAGAGT
TAAAAGAGAGACATGTCGACTTCATTCACAATGATCGGCGGTGAAGGTCCCAACAGTTACCGGGAACATTCGAAATACCA
GGTTTACTATATTAATTATCATCTAATATACTCATGTTTTTTTTCTTCTTTGAAATCATTTCTATTTAGCTTTAGATAAT
TGATAGCAAAAAACTTATGGTTCATAGGGAGCACTGGTTATAGCTGCAAAGGAAAAGATCAATGAAGCCATCTCCACGAA
ACTCGATATCGACTTTACTTCAAATCTTGTTAACATAGCTGATTTTGGTTGTTCCTCTGGACCGAACACTTTCACCGCGG
TACAAACCTTAATTGATGCTGTGGAAAACAAGTATAAGAAAGAAAGTAATATTGAGGGAATCGAGTTCCAAGTTTTCTTC
AATGATTCTTCAAACAACGATTTTAACACTCTCTTCAAGACACTTCCTCCGGCTAGACTGTATTTCGCAAGTGGAGTACC
GGGTTCTTTCTTTGGTCGTGTTCTTCCTAAAAATAGTCTTCATGTGGGAGTTTCTTCTTACTCACTCCATTTCGTATCCA
AGGTTCCCAAAGAAATCAAAGACCGTGACTCGCTTGTGTGGAACAAAGACATACATTGCTCCGGATCTTCAAAAGAAGTT
GTGAAATTGTATCTCGGTCAATACAAGATCGACGTGGGAAGTTTCTTGACCGCGAGAGCTCAAGAGCTCGTGTCCGGTGG
ATTACTATTGCTTCTTGGTTCATGTCGTCCAACTGGAGTTCAAATGTTTGAAACGGTTGAAGGCATGATGATTGATTTCA
TTGGAAGTTCTCTTAATGAAATTGCTAACCAGGTAAACTTCAAAACTCATAAAACACTAGTTAACTTGTCTATATGTTAG
TACTAATTGATGCTAACATGTTCTTTCTTTCTTTTTTTCTTTCTCAAAAGGGTCTCATAGATCAACAAAAGCTTGACACT
TTTAAATTGCCTATCTATGCTCCAAATGTGGATGAATTGAAGCAAATCATCGAGGATAACAAGTGTTTCACGATTGAGGC
ATTCGAAAAGATTAGCCACGCAAAGGGGGAGTATCCGTTAGACCCCGAGTATTTGACGTCCGCGTTTAAGGTCACTGTTG
GAGGATCAGTAGCTTCACTATTTGGGCAAGATGGGATGGAGAAAACCTATGAGCTTGTGAAAGAGAAGACGCAAGAAATG
CTTCCTCAAATAGCCAAAGCCAAACCTGGAATGCAATACCTCATTGTGCTTCGAAGGAACTGATTTCATGATATAGATCT
GTGAAATGAAATAAATCTTGAGGCCTCAGTGATGTCATTACTTATGTGTATGTTCTGTTCTTGTCATTTTAACAGTCTCT
TCTTTTAAATATCAGTTACAATTAATATTTTCCCTAAGAGAGATAATGTTTCCCTTATCCTCTCCTCTCCATTCTATTCA
GCTCTTAATATATAATACATGATGCAAGAAGACCCACCTGGATCAAGTCAACTTCAAGTTTTTCCACCCAAACTCATAAC
TCCTCGTGAAATATTCAATATTCACCAATAGTATGGATATTTAGGCAATACACCTTTGTAGATTACAGACCAAATCACAT
GAGTGCCATGAGAGCTTTCCTAGAGTGCCCCTAATTTTGCGATTTACTACTTGTTTGGACATTAGAGCTGTTGTATTTCG
AGCCTATATAGCTCAGCTCATTTCTCATTGTAAAATATCCATTATCATTGATTTAATAAAAGTTTGTTTTCTTTTAAAGA
CTATCTTTGAATTGTTCTTGTTCTTTGTCTTTAGAATCTGAGTGTGGAATTCACTTCCTTTCTATCAATTTACGGATTTG
ATTGCTTGTGGAATCAAACCTTCTTGTTTATATGTGATTATGGAATCAATCACAAACTCTATCTCCATCGCTACCAATAT
CTACTTTCGCATGAAGTTTCAAAAAAAATAAAAAATATATATATATATATATATTATTTCTAATTATGATGAAATAGACG
ATGACAAAAAAAAACTCAAATCGTTTAATTAATAGAGATGCAACTACATCAAAAATGCTAGCTGAAAATTGTTTAAAAAT
AAATAAATATATTAGTAATTTTAAACGGTCCAAAAAAATATAAAACAATTTTTGTAGTTATTATCAAACGATAATAACGG
CAATCGTGTTTGCAAGAGAATCAATCAAGTTTTTAATGACACATTTTAAATTAATAGTTATATCCTATTTAGCACACATG
TTTAATCATTTCTAAAAGTTCTAATTAATAATGAATTTGGTTGTTGCGGTGGTCAAGTGATCCCTGACAGGCTGCAAAAT
CCACATTATTGGGCTGCATCGTGAAAAGTGAATGGTCAAATGATTCCCTGCATAGGCTTATAGTATTAAAATATGATAAT
TATGTTTATTAGTTAATGTATTCGAAAATTTGTTTAATAAAACGTGGCCAATATGTTTATTAATACTAGCAATACTCAAA
CCCTCAATGGCAAGCCGATTGATAGATATAAATAAGCACAAAGGCTTGAAACTAAAACATTCATCACATCCTCACGCACA
TATAAAGAAATCATCACAAGACAGGAGTTAAAAGAGAGAC
>AT3G44880.1 | chr3:16380858-16383857 FORWARD LENGTH=3000
AGAGAAGACGCAAGAAATGCTTCCTCAAATAGCCAAAGCCAAACCTGGAATGCAATACCTCATTGTGCTTCGAAGGAACT
GATTTCATGATATAGATCTGTGAAATGAAATAAATCTTGAGGCCTCAGTGATGTCATTACTTATGTGTATGTTCTGTTCT
TGTCATTTTAACAGTCTCTTCTTTTAAATATCAGTTACAATTAATATTTTCCCTAAGAGAGATAATGTTTCCCTTATCCT
CTCCTCTCCATTCTATTCAGCTCTTAATATATAATACATGATGCAAGAAGACCCACCTGGATCAAGTCAACTTCAAGTTT
TTCCACCCAAACTCATAACTCCTCGTGAAATATTCAATATTCACCAATAGTATGGATATTTAGGCAATACACCTTTGTAG
ATTACAGACCAAATCACATGAGTGCCATGAGAGCTTTCCTAGAGTGCCCCTAATTTTGCGATTTACTACTTGTTTGGACA
TTAGAGCTGTTGTATTTCGAGCCTATATAGCTCAGCTCATTTCTCATTGTAAAATATCCATTATCATTGATTTAATAAAA
GTTTGTTTTCTTTTAAAGACTATCTTTGAATTGTTCTTGTTCTTTGTCTTTAGAATCTGAGTGTGGAATTCACTTCCTTT
CTATCAATTTACGGATTTGATTGCTTGTGGAATCAAACCTTCTTGTTTATATGTGATTATGGAATCAATCACAAACTCTA
TCTCCATCGCTACCAATATCTACTTTCGCATGAAGTTTCAAAAAAAATAAAAAATATATATATATATATATATTATTTCT
AATTATGATGAAATAGACGATGACAAAAAAAAACTCAAATCGTTTAATTAATAGAGATGCAACTACATCAAAAATGCTAG
CTGAAAATTGTTTAAAAATAAATAAATATATTAGTAATTTTAAACGGTCCAAAAAAATATAAAACAATTTTTGTAGTTAT
TATCAAACGATAATAACGGCAATCGTGTTTGCAAGAGAATCAATCAAGTTTTTAATGACACATTTTAAATTAATAGTTAT
ATCCTATTTAGCACACATGTTTAATCATTTCTAAAAGTTCTAATTAATAATGAATTTGGTTGTTGCGGTGGTCAAGTGAT
CCCTGACAGGCTGCAAAATCCACATTATTGGGCTGCATCGTGAAAAGTGAATGGTCAAATGATTCCCTGCATAGGCTTAT
AGTATTAAAATATGATAATTATGTTTATTAGTTAATGTATTCGAAAATTTGTTTAATAAAACGTGGCCAATATGTTTATT
AATACTAGCAATACTCAAACCCTCAATGGCAAGCCGATTGATAGATATAAATAAGCACAAAGGCTTGAAACTAAAACATT
CATCACATCCTCACGCACATATAAAGAAATCATCACAAGACAGGAGTTAAAAGAGAGACATGTCGACTTCATTCACAATG
ATCGGTGGTGAAGGTCCCAACAGTTACCGAGACCATTCGAAATACCAGGTTTACTTATTAACATATACACACAAAAAAAC
TTTTAAATCATCTTTTTATAGCTTGAGATATTGATTGCAAAACATTTATGGTGTATAGGGAGCATTGGTTGAAGCTGCAA
AGGAAAAGATCAATGAAGCCATCTCTACGAAACTCGATATCGACTTTACTTCAAATCTTGTTAACATAGCAGATTTTGGT
TGCTCTTCTGGACCAAACACTTTCACAGCGGTGCAAACCTTAATCGATGCTGTGGAAAACAAGTATAAGAAAGAAAGTAA
TATCGAGTTCCAAGTTTTCTTCAATGATTCTTCGAACAATGATTTCAACACTCTTTTCAAAACACTTCCTCCGGCTAGAC
TGTATTTCGCAAGTGGAGTACCGGGTTCTTTCTTTGGTCGTGTTCTTCCTAGAAATAGTCTCCATTTGGGAGTTTCTGCT
TACTCACTCCATTTCATATCCAAGATTCCCAAAGAAGTTAAAGATCGTGATTCTCCTGTGTGGAACAAGGACATACATTG
CTCTGGATCTTCAAAAGAGGTAGCAAAATTGTATCTTGGTCAATACAAGATCGATGTGGGGAGTTTCTTGAACGCGAGAG
CGCAAGAGCTTGTGTCCGGTGGATTGCTATTGCTTCTTGGTTCATGTCGTCCAAATGGAGTTCAAATGTTTGAAACGGTT
GAAGGCATGATGATTGATTTTATTGGAGCTTCTCTTAATGAAATTGCTAACCAGGTACTTCAATCTCATAAAACACTAGT
TACTCGTTTGATCATTACATTATACTAATAAATCCATACTAACATGTTATGTTTTTGGCTGTCTGTTCAAAAGGGTCTAA
TAGATCAACAAAAGCTTGACACTTTTAAGTTGCCTATCTATGCTCCACAAGCGGATGAATTGAAGCAAATCATCGAGGAT
AACGGGTGTTTCACGATTGAGGTATTCGAAAATATTATACACGCCAAGGGAGAGTATCCGTTAGACCCCGAGTTTTTAAC
AGTCTCCTTTAAGGTCACGGTTGGAGGATCAGTAGCTTCACTATTTGGGCAAGATGGTATGGAGAAAACCTTTGAGCTTG
TGAAAGAGAAGACACAAGAAATGCTTCCTCAGATAGCCAAAGCCAAACCCGGAATGCAATACCTCATTGTGCTTCGAAGA
AACTGTTTTCATGATCTATTTAGATCTTTGAAACGAGACTTAAATAATGTAATTGCAATGATGTGTGTTTGTGTGTGTAT
GTGTTGTATTGTTTGTTATTTTAAATAGTCTCTTTCGTTTATGTATATCACAAATACATATCACAACGTTCATATTTGCA
ATGTGCCAAAATCCTCCACGTGTTAAATCCATTTGTTCATAGTTTCTCGTTACAAGACAACAAATGGTATCAATGTCCAC
GGAAAAATTGCATACTTGCACGCAATCTCTTCTTCTTCTTCTTCGTTCTTCTCGTAGCTTGAAATAAGATTCATCAGAAG
AGTAAATAAACATCAAAATCCAACAAACCAAACTAGAAAA
>AT3G44890.1 | chr3:16383505-16386504 FORWARD LENGTH=3000
TTCATGATCTATTTAGATCTTTGAAACGAGACTTAAATAATGTAATTGCAATGATGTGTGTTTGTGTGTGTATGTGTTGT
ATTGTTTGTTATTTTAAATAGTCTCTTTCGTTTATGTATATCACAAATACATATCACAACGTTCATATTTGCAATGTGCC
AAAATCCTCCACGTGTTAAATCCATTTGTTCATAGTTTCTCGTTACAAGACAACAAATGGTATCAATGTCCACGGAAAAA
TTGCATACTTGCACGCAATCTCTTCTTCTTCTTCTTCGTTCTTCTCGTAGCTTGAAATAAGATTCATCAGAAGAGTAAAT
AAACATCAAAATCCAACAAACCAAACTAGAAAAATGTCAGTAGTTTTACTCTCTTCTACTTCTGCAACAATCACCAAATC
CCAATCCAAAAAGATTCCCTTTTTATCTCCCACCACAAAATTCCCATTAAAGGTCTCAATTTCTCCATCAAGATCGAAAC
TTTTCCACAACCCTTTACGCGTGGCGGCGCCGCCGTCTGTACCCACTTCGGATTCGACGGAGGAGAAGCGGATCGAAGAA
GAATACGGCGGAGATAAGGAAGAAGAAGGGTCTGAGTTTAAGTGGAGAGATCATTGGTATCCAGTTTCTTTGGTTGAGGA
TTTGGATCCGAATGTGCCAACCCCGTTCCAGCTCTTGGGTCGAGACCTTGTACTCTGGTTTGATCGGAATGATCAGAAAT
GGGCAGCCTTTGATGATCTCTGCCCTCACCGGCTCGCTCCTTTATCTGTAATCTCTCTCTCTTGGAAGAAACAGTTCAAG
TAGTTTATAACTGTGATTTGGATTTGGATTAGAAGAATAAATTATTGTAGATGATTGTTTATTGTAAAGTTTTGATTTTT
AAAGTATATCAATTAGGTTAAAAGCTTCAAAGAATAAAATATTAGGGTCAGAATCAGAACAGTTTTGTGTTGTTGTTATT
GTTATGACTTATGAGCAAAAAGAAGTAAACTTTGTTGTGTATGTAACCAAAGTTTTGAGCTTGACTCATTGATGTGTTTG
TGTATGTGTTGATGCATTGTGGTTATGTAGGAAGGAAGGTTGGATGAGAATGGACACTTGCAATGTTCGTATCATGGATG
GTCATTTGGTGGGTGTGGATCTTGCACTAGGATTCCTCAGGCTGCTACTTCAGGTCCTGAAGCTCGTGCTGTTAAATCCC
CGAGAGCTTGTGCTATTAAGTTCCCGACAATGGTGTCTCAAGGTCTTCTCTTTGTGTGGCCTGATGAAAATGGTTGGGAT
AGAGCCAATTCAATTGAACCCCCTAGGTAACGAAAATGATTATCTTCTCAGGCTTCCATGAACATAGCATACTCGTTTTA
TTACTCGTTTTATTAAATGCGTTGATCTTTAACATAAAAGGTTGCCGGATGATTTCGATAAACCGGAATTTTCGACGGTG
ACAATTCAAAGGGATCTTTTCTATGGATATGATACTCTCATGGAAAATGTATCTGATCCTTCCCATATAGATTTTGCTCA
TCACAAGGTGTTGTTTTCTTTCTCAAAGCTCCCAATGTGTTTGCATTTCCACTAAGGGATATTATCCTCAGGCGATGATT
ACGTGTTGTAAACAGGTTACAGGAAGAAGAGACAGAGCCAAACCATTGCCGTTCAAGGTGGAGTCAAGTGGGCCTTGGGG
TTTCCAAGGTGCGAATGATGACAGTCCAAGGATAACCGCAAAATTTGTTGCTCCGTGCTATTCTATGAACAAGTGAGTGT
TGAGTTTGCTCACTATACATAATAAATGGTTAGCATACAGTTGCATAGAATGAAATTGTGTATCCTTGTCTACAGAATTG
AGTTAGATGCGAAACTACCAATCGTCGGTAATCAAAAATGGGTCATTTGGATTTGCTCATTCAATATACCAATGGCTCCA
GGAAAGACCCGTTCCATCGTTTGCAGCGCCCGTAACTTCTTTCAGTTCTCTGTACCAGGACCAGCTTGGTGGCAGGTAAA
ACAAACTTTGATTCCATCTCTAATCCGATTTTACTACGTAAATTCTTCTGAAGCTGTTCCTTGTTAGGTTGTACCAAGAT
GGTATGAACACTGGACTTCGAACTTAGTCTATGACGGAGACATGATCGTACTTCAAGGACAAGAGAAAGTATTCCTCGCT
AAATCAATGGAGTCACCAGACTACGACGTGAACAAACAGTACACAAAGCTCACATTCACTCCAACCCAGGCAGACCGTTT
TGTTCTAGCATTCAGAAACTGGCTCAGACGGCATGGTAAGAGTCAGCCTGAATGGTTCGGCTCCACCCCGTCTAACCAAC
CTCTCCCTTCCACTGTCTTAACCAAGCGTCAGGTGAGCCATCAATCATGCATCCTAACATCATTTGATTGATCTCTATAT
ATATACAAACACATGTCTGAAAACGTGACAAATTTGAACAAACAGATGCTAGATAGATTTGATCAGCATACACAAGTATG
CTCTTCCTGCAAAGGAGCTTACAACAGTTTCCAAATCCTCAAGAAGTTTCTCGTTGGCGCGACGGTTTTCTGGGCCGCCA
CGGCTGGTGTTCCTTCTGATGTTCAGATTCGACTGGTTCTTGCTGGTTTATCACTGATATCAGCTGCTTCTGCATATGCT
TTACATGAACAAGAGAAGAACTTTGTGTTTAGAGATTATGTACATTCTGAAATCGAGTAGATTTGTTGTGTATATGTATA
ATCATCATACAAAGTACAAACATTGTAAATCAAAATCCAGAGGAACTTTTAGCACTATAAAACCGATTTAACCGTTAAAT
TTTGGGTACTCAATTGAACTTTATAAAACTTTTAAGTAAGAAAACAGAAAAGTAGAATAATTACGGGGTCAAATTCGAAA
CATAAGAAAAACATTCGTCACTTCACTTGAGCAAGCACACGAAAAGCCGATAAGAAGATAACAATTACTACAACTGTGCG
CTCTTGTTATCTCTGCTTTGAAGTGAAATCAGCTTTGGCT
>AT3G44900.1 | chr3:16385724-16388723 FORWARD LENGTH=3000
TCCAACCCAGGCAGACCGTTTTGTTCTAGCATTCAGAAACTGGCTCAGACGGCATGGTAAGAGTCAGCCTGAATGGTTCG
GCTCCACCCCGTCTAACCAACCTCTCCCTTCCACTGTCTTAACCAAGCGTCAGGTGAGCCATCAATCATGCATCCTAACA
TCATTTGATTGATCTCTATATATATACAAACACATGTCTGAAAACGTGACAAATTTGAACAAACAGATGCTAGATAGATT
TGATCAGCATACACAAGTATGCTCTTCCTGCAAAGGAGCTTACAACAGTTTCCAAATCCTCAAGAAGTTTCTCGTTGGCG
CGACGGTTTTCTGGGCCGCCACGGCTGGTGTTCCTTCTGATGTTCAGATTCGACTGGTTCTTGCTGGTTTATCACTGATA
TCAGCTGCTTCTGCATATGCTTTACATGAACAAGAGAAGAACTTTGTGTTTAGAGATTATGTACATTCTGAAATCGAGTA
GATTTGTTGTGTATATGTATAATCATCATACAAAGTACAAACATTGTAAATCAAAATCCAGAGGAACTTTTAGCACTATA
AAACCGATTTAACCGTTAAATTTTGGGTACTCAATTGAACTTTATAAAACTTTTAAGTAAGAAAACAGAAAAGTAGAATA
ATTACGGGGTCAAATTCGAAACATAAGAAAAACATTCGTCACTTCACTTGAGCAAGCACACGAAAAGCCGATAAGAAGAT
AACAATTACTACAACTGTGCGCTCTTGTTATCTCTGCTTTGAAGTGAAATCAGCTTTGGCTATGGCTTCTTCGACAGCTT
TGTCTCTCTCATGGAGCTCCTCTCCTTGTTGGTCACACAGCTTCAATGGCGGTGCAAATGAAACCCTAAAAGTATCTGAG
CGAAGGTTCAATTTTGAAGTTGTTTCCCAGAAGAAAGCTAAGAAACTTCGCAAGGTAAAAGTCATTACCTTTCATGGGTT
TCCTTCAAAAATTTGATTTGGCTTTTAGTTAGTTTTTGATTTGAGCTTGTGTTTCTGAAGAATTTTGGTGGAGATGAAAG
TAAAAGACTTGAAGATGCTTAATTTATGGGTTTAGTGTAAAAACATCGTCTTTGTTCTTGTATCAGCGTAGTTAGGAAGA
AAGATGAATCAACATTAGAAAAGTAGACGCCTTTATATTACCAGTTTAGTTTCAAGTAGTGAAGATAAATTGGTTTGAAG
CTTTGTTTCTGTGTAGAGAAATGGAGTAAGTGAAACACTAATGGTAAATCTTGTTTTGTGTCTTTAAGGTAATTTTGAAA
GAGGATGTGACGGATTTGGGTAAGCAAGGGCAATTACTTGATGTGAAAGCTGGATTTTTCAGAAACTTCCTCTTGCCTAC
TGGAAAGGCTCAGCTTATGACTCCACTTCTGCTCAAGTAATTCACCTCAACTTCGAAATTTCCGTTCGCTTTTGTATGCT
CTTACTATTCGGTTCTAAGGCCTTTGTATTTCGAGGGACTTTGCTACAATGTTGTAAGATCAACAAGAAAAACATCATTT
TCTTTCTTTTTGTGTGTGTGTTTTTCCCCCAGGGAATTGAAGATGGAAGACGAACGGATTGAGGCAGAGAAGCAAAGGGT
AATCTGATATGAATACATTGATTGTTTTTATTTGATCATCATGTAAAGTTTTGGTGTTTGAGTGATCACCAAAAAACTCT
TTGGTTATTGATTTTCATCTGTTTGTTGGTTTTTTCTTTGCGTGGAACCTTTTTTGCAGGTGAAAGAAGAGGCACAACAA
CTGGCGATGGTATTCCAAACCGTTGGTGCTTTCAAGGTTAAACGCAAAGGCGGTAAAGGCAAACTGATATTTGGATCGTA
AGTCCTACTTAAGCAAATCTAGATTTTAACAGTCTTGAGAATAGTGTTTAGCCTGTACTTAACTTTATATTTTCCTGCAG
TGTCACAGCTCAAGACCTCGTCGACATCATCAAATCACAGCTCCAAAAGTAACAACATAGAAAATTTTACATTTCCACAT
AAAAAGCTACAAGCTTTCTCATGTGGGCGGTTTAGTTGGATCAGTCTACATTTGGTTTTTAGTGTTGTTCGAAGAACCTA
ATATGGTTTTATCTGCTTCTCTGTGGCTGTGTTTTGCAGGGACATCGACAAACGCCTTGTCTCTCTCCCAGAAATCCGTG
AAACCGGAGAATACATAGCCGAACTCAAGCTTCACCCCGATGTCACTGCTCGAGTTAAGATCAATGTTTTCGCTAACTAA
ACCTTCAACGATTCAAGACTCCTACTGCATCCCAAGGTATTTCTTGATTTTCCATGATCATGTGGCTTTTAACCATAAAT
GAAACTAAGTATTAGTTTTGTCTTAGTTCGTGTCTTAATTGGCATGAAATAAGTAGTTAAACCGATGTTCTGAACTCTGA
ACATCGGCATATAAACATTGGTCGGGAATATTGGCTGTTGAACGGAGTTTTGCGTTTTAAGGTCTAGCCGCAAACGCAGA
TGCTAATTGTCCATCGCACTGTGTTTGGTGTTTTGAACTTGCAGGAACGTATAGAGAGGGAAAAGAGAGTAGCCTCTTGT
GGTGAGGATTGAAGGTTGTGAAGTTTTTCCTTTAGATTGTTTGATGCATTTGTATTTTTGCTATTTTTGGAATCTGGAAA
CGCTAAAAGTATAATATTCTCTTGCAAGTTATGATATTTACTTGAAGTTATATTGTATTCATTTGTCTGTTGAAGTGATG
AGAATGCTTAAATTAACACTAACAAGCTGTTTAAAAAACTAACAAATAACCAGAAATCTGAAAAACTATGTCGCCGTCTC
TTGTTCCCACAAGATTGACTATTTTTAGAGAGTTGTTGTTTAATGACAAAACCCAGATGTTTTTTTGTTTCACTGCTTCT
CTTCAATTCTGTTACCAAAACCTTTTTTGTTTAAGACAGTTATAGCTCTTGATTCGGTTTTTATAATCATATGATTCTCT
TGTTTCTATCATCTTTGTTCTTGTTAACAAGTTTTGTCCA
>AT3G44910.1 | chr3:16394580-16397579 REVERSE LENGTH=3000
AGTCATTACTCGATCGTGCGCCTTGTTCGATAGGCATACTAGTAGATCGTGGACAATTCTCGCGGAAAAGCTATGTAACG
AGCAAGAATAGGTACAACATTGATGTTGGTGTGCTCTTCATTGGAGGCAAAGACGATAGGGAGGCACTATCATTGGTGAA
GAGGATGAAATATAACCCGCGGGTCCGTGTAACCGTGATCCGACTCATCTTCGACCATGAAATAGAGTCAGAGTGGGACT
ATATTCTTGATAACGAGGGCCTGAAGGATTTAAAGAGTACTGAATCCAATGAAGATATTCTTTATACAGAGAGGATTGTG
ACTAGTGTCGTTGAGGTAGTCAAAGCTGTCCAATTGCTTGCAGAAGAGTACGATCTAATGGTGGTCGGGAGAGATCATGA
TATGACATCACAAGACTTATCAGGACTAACGGAATGGGTCGAACTACCAGAGTTAGGTGTCATCGGGGATTTGCTGGCGG
CTAGAGATCTAAACTCTAAGGTCTCGGTTTTAGTAGTTCAACAACAACAACAACAAACGTGACATGTTTTGACCGTAAGA
CTATGCGTTCTTTTAGGACTAACCTTTAGAAAATTTTAACATGTATAAATAGTCATTCATTTGTCTAAATATAATATCCA
TACAAATCTCTTGGAATATCGGCATCGCTAAATTCCAGTTATACAATGGCGGCCACGCGAACAATAACACCACAATGATC
AGTCCTAAAATAGTCAAAACGACTCTTAACCTCACATGCATTACATGATTTTTTCTCTTTGGCCGCACGTTTAACAAAGA
CTATGAAACCCTTATGTAATTAAAATACACATCTCCACACACATATATCTTCTAAATGAATTAAAAAGCATCTAATTGAT
TTTTCCTTAAGTTTTCAAAACTTCAAAAGATCCCTTTAAAACAAAAAAAAAATTGTTGTGGATCTTAATTCTGATTCAAC
TTTAAGTGACCGGTTTAGGTGTTGTGGTTAAGAGGAATTGAGGACCGGTTAGATGGAGTGTTTTAAACCGGATTGAAGAG
GCTAAAGGAAACCTTCTTTTCGCGAGAGAGGGTCTTCTGTTTCTATTTGGGAATTAGTATAAAAGGCCTTTATTTCTTCT
TCTTCATTATCCGTTTCTGATCTGTAACAAACAAAAAAGAAAAGCTTGAAACTCCATTGTTGAGCTCTGCTTGTACTCTG
TAATTCTCATTCTGTTCTAGTGGATTGCCGAACTGATTCGGCCGAAACTTGATCATACCGATCTTGTTGAACTGGGTAAT
CAAATCTCTTGTGTTGTTTCTTTCGTTCTTCAATTCGTTTCTGTTCTTGAGCTGATTCGAAGTTTCGATTGCTGAGTTTT
AGAAAGTTTGTGAAGATCTTGTGTTGTGAATCAAGCATAAAACGTAACAAAAATCTAAATCACTAAAGGAGAATAAAATA
ATTTGACTCTAGCTTTAAACTTCAAACAACTCTCCATTTTCCATTTCCATGTAATTTTTTTTTCTTCAAGGATATTAACA
ATTAATTTGACTCTAACATTCTCCCTCTATTTAGTTTATGAACTATGATATATCAAAACTTAACAACTCTAACTCCATTA
TTTAACTCATATCAACCATCTTCCTTCTCTTTTATTGATGTATCATGTTTTTAATTGCGTCTTTATAGCTTTATTTTACA
TTATTTATTTACTTCTTTATTTTTTTTTTATTTTTTTTTTAAATATCTAAAATTTCAAGCTCAAAGATCCTACATCTCCC
AGAAGCGGGACCCACAACAGGTTAAATTCATCTCCTGTGGAGAAGAGATCCCTCCCAACGTGCCTCGAACACATCACCTA
CATCTGGGAAATTTACCACTAGGCCAACAGCACGTTGGTACATTATTTATTTTTTTCTTATTCACAAGCACAATTTTCGT
AGAGATGGTCGAGTATGTGGAGACTCTTGATGTAGAAAAGGATTTGGAGATTTTAGAGACATCCATATACACTTGGTAGA
GGATGCTCTCTTCTTCTTCAATGTCCAACATTTGTTGTTGAAAGGAGTTTTAGGGTGACATGCTCTTCGAGATATCTGAC
TACTGATGTCAAATAATCTTTCCTCAACTGTTGACACGTGCAAGGGCTTTTTCAGACCACCGGAGTAAAAAAACTGCTCA
TGGAGAAATATGAGAGGGAATATAAACTGCACCGGGACCCTCCGATTCGTCGTTCACAACAAAAGTAACCTTGCCGGATA
CGCTGTCACTCTCTCCCAAATCCGCTGGTTTTTGCTTCTGGTTACGCTTTCAGCTCACAACATGGGAGTTACCTTTTATT
ATACTAGAAACAACACTTTTGTTCTCGGGTAGTTAATTATTTAATATCAAAAGTCAAAACTATGTGCAAGCCAAAAAAAC
ACATAACGATTAGTATTTGGGGTGCTGCCTGCTCCAACTCTACCCTATGAAAAATAAATCTATGTCTTATATTTATAAGG
TGTGGTTTTGTCACTTTTTGTGACAATCTGAGGATTCAAACCGGAAGAATATTCAAGAAACAATAGAAGAGAAAAAGACA
AAAAAAAATTAAGGAAAAATTAAAGAGACAAACGAGCTCTCATTAAAAGTATACTTTTACAGATTATTAGGATTCTACTT
ATTGTGAAGTACTCATAGAAAAAAAAATTATGTGTGGATTAGTGTTTCTAAATTTGAGGGTCAATTAGTAACAGAAAATA
TTTGTTGTCAGCAAATAAAACTCTGTACTTTTGTGTGTGTTTTATGTATAGATTTTCCAGCTTGTAATTCATCCAGCAAA
TCATACCCATCAATATCCAAACAGTTTTTGACTAACTAACTCTCAGACAAAAAAAAAAATCAAGACCAAAACAAAGTAAA
CAACAAAAATGACACGATCACCACTGAAATTCATATGCAAAAACTCACAAGTTCTTCAAACCTTTTTTTTTTTTTTCCTT
CTTATTTCTCCAGAGTTGATACACCAAGTTTCCACAATTT
>AT3G44920.1 | chr3:16399726-16402725 REVERSE LENGTH=3000
TGCACGAAGACATTTGTACACTTGCACTTGACAAAACAACATCGATGATTGTCGTCCCATCGGGGAGGAAATGGACTGTA
GATGGGTTATTCGAGTCTGACAACACTGCTATAAGACATCTAAACCAGTCGTTACTCGATCGTGCGCCTTGTTCTATCGG
CATACTAGTAGACCGTGGACAATTCTCGCGAAAAAGTATTGTAACGAGCAAAAAAAGGTACATCATTGATGTTGGTGTGC
TCTTCATTGGAGGCAAAGACGATAGGGAAGCACTATCATTGGTGAAGAGGATGAAAAATAACCCGAGGATCCGTGTAACC
GTGATCCGACTCGTCTTCGACCATGAAATAGAGTCAGATTGGGATTATATTCTTGATAACGAAGGCTTAAAGGATTTGAA
GAGTACTGAAGACAACAAAGATATTGATTATATAGAGAGGATTGTGACTAGTAGTGTTGAGGTAGTCAAAGCTGTCCAAT
TGCTTGCAGAAGAGTACGATCTAATGGTGGTCGGGAGAGATCATGATATGACATCACAAGACTTATCAGGACTAATGGAA
TGGGTCGAACTACCAGAGTTAGGTGTCATCGGGGATTTGCTGGCGGCTAGAGATCTAAGCTCTAAGGTTTCGGTTTTAGT
AGTTCAACAACAACAACAACGAACGTGACATGTTTTGACCGCAAGACTGTGTGTATTCATTTAGGGCAAACTTTTAGAAA
ATTTTAAGATGTATAAATAGTCATTCATTTGTTTAAATATAATATGCGTATATATTCATACAAATTTTTTTACATTATAT
ACAAATTAAACATACTTAGAATCCATAAGAAGGAATAACCATAAACTTTGATTCAGATTGTTATACTTCCTCCAGCTCAA
CTCTGTGTTTCTCAATCCGTCCTTTCACTCTTTCACTCTTTCACTAGCTTCTGGTATTCTTAGAACATTAGGTTGCCCAA
AGCTGACACTGGTCTGTAAAGTCGAAGCGACTCCATGTTTATCTTCAAGAAAGAAACATGTTTCTTCAACTGCAAGAAAC
ATTGTCTAAGAAGAAACCCTTTGAAAATATTAAAAACATTACCAGTTCTAGTTGGGAGAAAGTTTCTGAATTTGGGGTTT
TATATTATATCTTTTGTTAGTCTTTGGAAATCTATCTGTTCATTTCCAATTTAATCTTCGGTTGCTTTGTTTCTTCCTTA
CTCTTCTCTTTTCTCCACTCCTCTAATATCACAGTGGTCTTGATATGATCAACAAAATTAAATTACAACCAAATGTAGCT
TAATGTATATCTGCTTTCTCTAAGGGTTAATAATATCTCAAATCGAGTTTAAGGAAGAAGTATTAAAGACATTGAGCCTA
TCGATGGAGAAAGCAGGGTTCAAGATTCGATAAAGAAACCTAACTTGTTCTTTGGGGCCGACAAGTTTAACGGCCTCAAG
TCATGTCTTAGATTTTACAAAGAAACCTAACTTGTTCGACAAGATATGTTTTTCAAGTTCAGGATCTGAGATACATACCC
TTGGCTCTGTTCCGATCCAGTAAAGAAATTATGAAGTCTCTCCTAATAATATACAACATAGATAACTTGTGTGTTACACT
GTTACGCATTATCCTCAAATAAAATCATATAGAGACATCAATTGTTGATAATGAGGCAAAATCAAAAATATCATAGGAGC
TGGGATCAGGAGTCGAAAGATGAGATTCTCTCTCCATCTTCTATATCTCGCTAAGGTTTCTGTTCAAAGTTTGATAGTCA
TCCTTTTAACCCACTTAATAATCTCTTAGAAAACAAGCAGCCCTAACTTGAGCCACAATACAACGTCTAGGGTTCATCCG
TCTTCACGCAACCCCAATATGCCTCTACAGCTCTACTCATCCTTCTAACCCACTTAATAATCTCTTAGAAAACAAGCAAC
CCTAACTTGGGCCACAATTCAACGTCTAGGATTCATCCGTCTTCAATATGCCTCTACTCCCTTGCCGATCCAGTCGTGGG
CCTCGTGGCCATCTAGAGTCTAGACACACAAATGCATTAAATTTGAAAAGAAAAATCACACAAAAAGACATCCATTAGAA
AATCAAACACATCACGTTATTGTGCACAGCACATTGACATATATATCTGTCTGTGCCTTCCTCTTTCGCATATGATTGAC
GTCTCCTTCTCATCTCATTCACATCTTCGTAGGTTCAGATTGAGATTGATCTAAAGATCTAAACCTAAGCAAAAGGATTC
CAAATCAGCTCAACTTAGTTGCGACTCGAGGAGCTACGAGAAGAACTCGGTTTCCTTCTCGGCTGCTGGCTTCTTGTCTT
CTTCTTCTTCTCCTGTTCTCATTTTCTCTTCTTCTTCTTTCTCGAAGCTTATGTACTAGCTCCATTTTCTCCCCATTTTC
ATTTTCATTTTCGTTCTTCACCTATTCAAATATGGTTTAAATCTTTCCTCACTTTTTTCGCATGCACGTCTAAATTTATC
ATAGTGTAGTACATCAGATTTTAGGGTGGTCACTAATTTTAGAAGTATTATTAGACCAAAATAATTATACTTATAAGTAT
TATCCAGGGAAGGAAAAAACATTAATTATAAACTTATATAGATCATATATTGAAGCAGTTAGAAAATATTTCTAGACTAA
ATTTATGTGTAATCGGATTTTAAGCTATAGACCTAAACTTGGGTCCCTGAACAGACACTTTGTGCTAATTTTGGAGCAGT
GTATCAAACCTCAAAACTTGCAATTTTTTATTTAGCAAAGCAAATTCTCCATGAAAGAACCAACTATTTTTTTTTTCCTC
TCTGTGGTATTTGTTTTCTAAATTGGAAAGTTCCATTAGTTCCAGAGAGATCATGACAAATACTTACCAAAGACCAGACA
AAAACATCACAATAAACTAACACGACTTCTTTCAAAACCCAAATTCAAAGACTTGAAACTTTATCACACAAAGACGGTAT
TTTCATCCCCAAGTTTTGCTAATTTCTTGGACTTATATTC
>AT3G44930.1 | chr3:16404673-16407672 REVERSE LENGTH=3000
AAATAGTTGAGGGATTTTTGGTCAAAAAGTCTATAATAATGTATACGTAGATATTTAAAGGGAAAAGTTAAGAGTGATTA
TATATATAGACCTTATTCTCTCTATTAATTGGTCTTTTCCTTAATTAAAGCAAAAGTCCAATACTTGGTGTTGCTTACAA
ATTCTTTCAAGACTATAAAATTACTTATTCTTTCTTTTTTTCAGACAAGAAAAATTTCGATTGTACGAGAAAATCTTGTT
TTTTTTTCTTTTCTTTTGAAGCTTTACAAAGTCATGATTATGCTTATTCCTTTTTTATTGATTTGACACTTAGTTACGGG
AAAATAAAATTAACGAGACTTACTAAAAGGGAAAATTATACAAATATACACATTTGTTTTTATAAAATAAGTTTATAAAT
ATTAGAGAAATCGATATGGGGGTTCATTGTTGGTTTTTATAAAACTGGAAGGAACACCATTTTTTTTATTTTGTATACAA
ACCAGTTTCAGTTGAAGAATATACTCGAAATTCCTGAAAACAAGATTTGGTATGGATAGGGATAGAAAAAGTTAAACGTT
ATGAACACTAATTGAAACTGCATACTCAAGTTAACCATTACAATGTTAGTCTCTTTTACAATGTTCATATTGCAGTCCTT
GTCTTCCAAGCAACATATAGTTTTTTGACAGTTCAGTTGCGTCCTCTAACTCTACCACGCAATGGTTACATTCTCATTAT
ATTCCTCCATCATATAGTTCGGAATCAAGTCAAATGTCCGAAACCTGAAATTCGAAAACTCCAAGCTAGCATTCTCCACA
AATGGCTTCAACAGTAATCAGCGGATAAGATTCATGTTCTATAGCAGAAGAATTTAAGATTCTATAGTCTAAACCATGTA
GCTTATGATGGTTTAAAATATGTGAAAGAAGATTATGCTTTTATAACAGTTTATGAAATTAAGTTCACTTTTAATAAGTT
ATCTCAATTTTCATTGTATTTTACTTAGAGCTCAGAAGTTTGGTAAAATGTCGAAAAATACGAGTGAATAACGGTTGACT
AACACCTTTATCGAGAAGGGCGATTTATGCATCAAAATATAAGTTGAGGGAGGTTTCTTAAACAAATTAAGGCGTTTGGA
GAAGAAATTACCATGATCATTTCTGAGAGTTCTTTCTCGAATTTAAATTTTTTTTAATATAAAATATATTTGCGTTTAGT
TTTGAAATAATAAGTATAAAAATATTCACCAAAAACAAAATAAGTATAAAAATTGTAGAATTAAAAGTGTATAGCAAGAA
TTAGTAAAAGTGGATAAATACAGATTAATGGTTAAGAAAAAATGTGAACTTGGCACATAAAAATTAAAATTTCTCTTTTT
CAAGATCTAGATTGAAAGAAATTTTGAAAGATAACTTCGATAAAACGACCATAGATCCACAAACCCTTATATAATTCCGC
ATTTTTGTCTCCAGATATTATCTTCGATTGGAAATTCTCTGTTGCGTCTAGATCTTGTCCTCAATTTCATCATCTTGCTC
TATTATCATGAATCTCACATCTTGTCCACCAATTAATCTGTATTTATTCAGTGGTAGATTTTGAAAGATTCTCATTTGAA
ATCAGCCTTTGAGCAAATCAAACGATTATATATTATTATTTTTGGTGTATTTTATTGTTAAAACATTTTCCAAAAATTTT
ACCATTTCTCACCATTAAAACAATAAAAAATACAACATTTTTTTGTATGTTTAATATTTGTAATATAATTTAACTTGAAT
ACTGATTTTAATTATTTCATATTTCAGATGTTTTTAGTAATTGAGGTAATGAAAGGTAATAAGCACCAGAAATTTCAGAT
AAACTTTTGACCACCAGCCATATTAAACATTTTAATTATGGTTTGAATCTTTCCTCACTTTTTTGCGTATGTACGTCTAA
ACTAGATTTTAACCCGCGGTATACCACGGGAACAATTTATTTTTTAAAGTTAGTATATATATAAAAGTTTACAAATTATA
TCTATCTATAAAATAATTTTATTTTATAGTTTACAAATATTATTAAGTAACGTCCTGCCAAACCCGTCCTGTAAAAAAAA
CCATTTATTTTATTAATGTTGATCTTATTTATGATATGTTTATGAATCATTGTCTAAATATTTTGTAATTTTGTAGTAAT
TAAATGCTATCAGATTATATCTCTGCGCTTTGATGATTATAATCGAATTGTTATAGTTATGGAGAAAAGCAATATCAAAA
ATGATAATTTTGTAGTAATTAAATGATATTAAATATTTTAGAAGTATTATTTTAGTAAATAATCATGTAGTTAATATGAA
GAGATTTTGGGAAGATTGTTAAATGTCAAATATTTAATTCGAAGATTTTCTTTTTAATTATCAAAAACAAACATTAAAAT
CCAGTGGCAACCATTGTAAATAAATCCGAACTACAGGATTTATTTCACAAAATGGTTGCAAAAATGTATATATAGATCTA
TCGGATTAATTGTATATCGGATTTTAGGGTGGTCACTAATTTTATAAGTATTATTAGATCGGAAAAAATATTATCAAGGG
AAGGAAAGAAAAAAAATTGTAAACTTAGATTGAAGCAGTTGGAAAATATTTCTAGACTATAAACTTGGGTCCCCAAACAG
AAACTTTGAGCTAATTTTGGCTCAAACCTCCAAGCTTGCAATTTTATTTAGCAAAGCAAATTCTTCATGTTCTAGATTTT
ACGTTTTTGAACAAACAAAATGGAAAAAAAAAACAGTTACTCTCTGGATATATATATTTTTTTTTTCTAAATTGGAAAGT
TACATTTGTTCCAGAGAGATTATGACAGCTATTTACCAAAGACCAGACAAAAACAACACAAAAAACTAACAAGACTCTTT
TCAAAACCCAAATTCAAAGAATGAACACTTTTTTTTCTTCTTTTCCAGAGACTTAAACTTTATAACACAAAAAAAAAGCA
TTTTCATCCCCAAGTTTTGCTAAGTTATTGGCTTATATTC
>AT3G44935.1 | chr3:16406003-16409002 FORWARD LENGTH=3000
GAAAATGTTTTAACAATAAAATACACCAAAAATAATAATATATAATCGTTTGATTTGCTCAAAGGCTGATTTCAAATGAG
AATCTTTCAAAATCTACCACTGAATAAATACAGATTAATTGGTGGACAAGATGTGAGATTCATGATAATAGAGCAAGATG
ATGAAATTGAGGACAAGATCTAGACGCAACAGAGAATTTCCAATCGAAGATAATATCTGGAGACAAAAATGCGGAATTAT
ATAAGGGTTTGTGGATCTATGGTCGTTTTATCGAAGTTATCTTTCAAAATTTCTTTCAATCTAGATCTTGAAAAAGAGAA
ATTTTAATTTTTATGTGCCAAGTTCACATTTTTTCTTAACCATTAATCTGTATTTATCCACTTTTACTAATTCTTGCTAT
ACACTTTTAATTCTACAATTTTTATACTTATTTTGTTTTTGGTGAATATTTTTATACTTATTATTTCAAAACTAAACGCA
AATATATTTTATATTAAAAAAAATTTAAATTCGAGAAAGAACTCTCAGAAATGATCATGGTAATTTCTTCTCCAAACGCC
TTAATTTGTTTAAGAAACCTCCCTCAACTTATATTTTGATGCATAAATCGCCCTTCTCGATAAAGGTGTTAGTCAACCGT
TATTCACTCGTATTTTTCGACATTTTACCAAACTTCTGAGCTCTAAGTAAAATACAATGAAAATTGAGATAACTTATTAA
AAGTGAACTTAATTTCATAAACTGTTATAAAAGCATAATCTTCTTTCACATATTTTAAACCATCATAAGCTACATGGTTT
AGACTATAGAATCTTAAATTCTTCTGCTATAGAACATGAATCTTATCCGCTGATTACTGTTGAAGCCATTTGTGGAGAAT
GCTAGCTTGGAGTTTTCGAATTTCAGGTTTCGGACATTTGACTTGATTCCGAACTATATGATGGAGGAATATAATGAGAA
TGTAACCATTGCGTGGTAGAGTTAGAGGACGCAACTGAACTGTCAAAAAACTATATGTTGCTTGGAAGACAAGGACTGCA
ATATGAACATTGTAAAAGAGACTAACATTGTAATGGTTAACTTGAGTATGCAGTTTCAATTAGTGTTCATAACGTTTAAC
TTTTTCTATCCCTATCCATACCAAATCTTGTTTTCAGGAATTTCGAGTATATTCTTCAACTGAAACTGGTTTGTATACAA
AATAAAAAAAATGGTGTTCCTTCCAGTTTTATAAAAACCAACAATGAACCCCCATATCGATTTCTCTAATATTTATAAAC
TTATTTTATAAAAACAAATGTGTATATTTGTATAATTTTCCCTTTTAGTAAGTCTCGTTAATTTTATTTTCCCGTAACTA
AGTGTCAAATCAATAAAAAAGGAATAAGCATAATCATGACTTTGTAAAGCTTCAAAAGAAAAGAAAAAAAAACAAGATTT
TCTCGTACAATCGAAATTTTTCTTGTCTGAAAAAAAGAAAGAATAAGTAATTTTATAGTCTTGAAAGAATTTGTAAGCAA
CACCAAGTATTGGACTTTTGCTTTAATTAAGGAAAAGACCAATTAATAGAGAGAATAAGGTCTATATATATAATCACTCT
TAACTTTTCCCTTTAAATATCTACGTATACATTATTATAGACTTTTTGACCAAAAATCCCTCAACTATTTATTATTTTCA
ATATTAGTCCTTACAAATATAATCTCAAACAAATAATTTATAACTAAAAATTTACAATTAGTTAATTGCATTAATTAGTT
GAATTCACTCCAAAGACACTTAAATTGTTATAGAAACTTATCATAACTTTTTTTGAATCACATAACTCCAACGCCACAAA
TTTTTTATAGAAAGTTTTCATACTCAACAATGTGCATTCATTTCAAATAAAATTCTCACTTCAGATATATGGTAAATATC
AAACTACATATATGACTTTTCCTAGATAATACAAGTTTTAAATCATTATTACTTCTAAAAAAAACTCAATTCGTAAACAA
AAAATACTGAATTTTAGCATAATAAACTAATATTCAGCAAATATCATAACATAAAACATGAATAACACAAGCGATAAAAA
TTATAGAATTTTGAATATATTATTCATATACAAATAATAATACTTATAAAAATATTTATAACTTTTCAATGAATATATAC
GCCCGCAGTGTACCGCGGGTCAATATCTAGTAGACTATTAATAATGGGATTACAAAACTAGTATACCTTCGTCTAAATTT
TTGATAATTAATAACAACTAAACTTTTGTTCTTTTTGTAATCAGAATTCCGATGTTTGATAAGTTTATATTAATCTATGA
TATTATTAGACTATATAGTTACATTGGATTTTCAAACAAATTATCATTTTATCAAATTATGTTAAATATTACCTTGATCT
GACTCGAGATCGGAAAATAATTAATTTATAGTGATTATTAATTTATCGAATGTTAATTTATAAAGGTCATTTTTCGTACA
AAGTATTTACGAATCTAATCGGTTTTAGTGGTTTTTGCTTCCTAGCCATGAAAACCGGATTTAAACGGATGAGTATACAG
AACATAAAACTCAATGGCTCTTCCCAAACCCAATGCATTTCAAATTTTCTTGTTTTCTTGCATACATCTTATATTCTCAA
TCTTAATTTGGTAACTGAATAATGATCTTTTCTTACAAAATTTCTCATAGAAAATTCAGGAAATTGTTTCTACTTGGGAG
AGCGACATCAAATATGGCATTACTCAAGCTCGGTATGTACAAGACTTGGTGGATGTTGCTACTCCGTCATTTCTTCTAAG
CCGCTAGCATCAAAACGAGTTTCGAGCTCCCTCTCTTGGAGCAGTGATTGGAGAAGTTGATGATGTGCAATGTGGACCTT
ACACTCTTACTCTGTATTGGCGAGTAAAGATCTGTGGTATCCATATTATTGGGTAATGACTATGCTCATGACATACGTTA
TCATCCCAAGAGCACACAACTCCACGGTTTAGCAATGAAG
>AT3G44940.1 | chr3:16415135-16418134 REVERSE LENGTH=3000
CCAAATTTTTTTTTTCATAACAATTTTTTCCAGAGCCAAAAAAATACTTTTAAAAATTCTTGTAACTTTTTTTTGCGGGA
AATAGATTTACAAGGGATTTTAAAAGAGCTTTAAAAGAGTTACAAGAGGTTTTAAAAGACTTTAAAAGATTTACAAGGAA
CTTTAAAAGGGTTTTAAAAGATTTACAAGAGATTTTAAAAAGGTTTTAAAAGATTTACAAGGAATTTTAAAAGGGTTTTA
AAATATTTACAAGAGATTTTAAAAGAGTTTTAAAGTATTTACAAGAGATTTAAAAAAGTCTTAAAAAGATTTACAAGAGT
TTTTAAAGTGTCTTCTTGTAAATTTTTTAAAAATCTTTTAAAAACTCTTGTATATTTTTTAAAACTCATTTAAACCCTTT
AAAAATCTCTTATAAATCTTTTAAAACCATCCTTGTAAATCTTGTAAAACACTTTTAAACCCTTTTAAAATCTTTTATAA
ATTTTTTAAAACCATCCTTGTAAATCTTGTAAAACTTTTTTAAACCTTTTAAAAATCTCTTATAAATCTTTTAAAACCAT
CCTTGTAAATCTTGTAAAACACTTTTAAGCCTTTTTAAAATCCCTTGTAAATATTTTAAAACACTTTTAAACCATTAAAA
ACTCTTTTAAAAACCTTTGTAAATCTTTTAAAGCCCTTTAAAATCCCTTGTAAATATTTTAAAACCCTTTTAAAATCATT
TGTAAATCTTTTAAAATTCCTTGTAAATATTTAAAACCCTTTTAAAACAAATTTAAACCTTTTAAAAATCTTTAAAAAAA
CATTTGTAAATTTTTTAAAGCCCTTTAAAATCCCTTGTAAATATTTTAAAATCCTTTAAAAATCTTTTAAAATCCTTTTA
AAATTCCTTGTAAATCTTTTAAAATCCCTTGCAAATATTTTAAAATCCTTTTAAAATCCTTTGTAAATATTTTAAAACCC
TTTTAAAATCCCTTGTAAATCTATTTCCCGTAAAAAAAAAGTTTTAGGCGGGAAAAATATTTTTGGAAAAAAAAATTTGG
CGGGAAAATTTTGGCGGGAAATTCATTTTAAATATTTTAGGCGAAAAAATATTAATATTTCATTTTATTAACCTAAAACA
ATTTTCAAATAGGGGTAACATGGTTATTAAAAATTTAAAGAGGGTAGAAATGAAAATGGATAAAACAAAAGGGTATAGTT
GAAAAGGGACATCATGAAAAGGACATTAGAAAGATTTTTTCTTAGAAAAACATGAACTTACAGATAAAATAATAAAAAAA
AAATATTATTTGTGCTATGAGAAAAAATTGGAAAGCTAAAGCATGATTGTTTCAATTTTGGGGCTGTAACTTTTTTAATG
TCTTTAAAAATTTCTTACAGCGCAACCAATAATATTTTAAGAGGAGGAAAAGTAAAATAAAAGCAATGTGAAACAGTGCA
AGTCCACTTAGATTAAAATATATGACTATGCTATATCTTTTTTGCAATCTCGATTTAAGATAAAAATCAACTAATCAAGA
ATCATGTACAAATACATGCATAATATTTTAAGAAATGTATTTAGTACTCTTCTCAAGTACACACTTTGCTTTTCCCATTA
AAAACACACAATTTTTAAAAAAAAAAAAATGAGAAATTAGACCGAAACTTTAGCTTAATAATTTATATAAATATCTTTAT
CGTGTCAAATAAAAGAACAAATGTGCGTGCGTGAGTTGATAATATCCACCTCGAAAATTGTTAGACACTCTTTTATATTT
GTCCTACTACTGATCAAGGTCCTAACTTCTCGACACAGACATAATGAAACTAAATGTTGAAATATAGCATTCCTCTCCCG
TTCTACTCGGTGTAGACTTGGTAGTGTGAAATGGGTGTAATGTGAAGACATTACACTCGTAAACTTGTTTCGTCTTTGGG
TAAAAGCCAAAGAAATGCTGTTGTATCCATTGACAACACGAAAGAAGAAAACAAAAATACTCTAAGAAAGTGAGACCCAG
CAAGTACGTAAACTACGGAATTGGTCATTGCACAAAACCATTGACATATGCTAAAGTACTTAGTAGAAACAGTAAATAAA
TAGTTCGATCACTATGACTATTTGGAAGAAAAAAAAAACTTTCGTTGAAAGTATTTTTTTTTTTTTGGGTATTTACCACT
CTAAAATTCTATGATTTCATCGAACAGTTTAAACTACATATATTTTAATTCTACGATTAGGGCAGATCGATCCGAAAGAT
AAGCATACTAAACAACTTTTTTTTCTTTTTCTGTTTTAAGGGCTATTAGTTTTCTTACAGTAAAAATTATGTTTTCAGTG
CCCACCAATTTCTATATAAAACTAATTTTATTTTAGGTTTTAAATAGAAAATGTGAAAAAATGTCATTGATTTTTAATCA
TTCAAATTATTTTTCTTAAAAAAAATTAGGACCACCATTTTATTAGACAGACAATTCGGTACAATCATCTAGAATTTTAA
ACTACTACAGTAATAAAATTTACAATTGTTTTTATAATTATTAACTTCATGTTTTATACGAATATGAACTCGAATAATAA
CGATGTTAAACAACCAAATAGGTTAATAGTTATATTATTTGATAAAATTTTAATTTTCACTGTAAGTGATATACAGTCAA
GAATCTCTAATTCATGATCATTTATTAAAAGAAAAAATATATAATTAAACCATACTTTTATGTTTAGTAATACCTAATAA
GTGATATAATACTTTTTCCTTTACAATTTCTCATAAATTACCAATTATAATATAAATATATAATTTGGGTGGGGTTTATC
AACTTTTGTAGAATAATAATATTGGATACTGAAGATAAAAGGTGTTGAAAGCTCTCTATTTGACAGTCACAGGCATATAT
GCTTCCTTTAACCAGTCCATGAAATTTCACTACTTTTATAACTCTCTCTCCCTCCTTCTTCTTCTTCCATAAAACTCTTC
ACTAAACCTAAAGATCTCTTAAGCTTAATTTTGCAAGATC
>AT3G44950.1 | chr3:16418045-16421044 FORWARD LENGTH=3000
TAAATCTATTTCCCGCAAAAAAAAGTTACAAGAATTTTTAAAAGTATTTTTTTGGCTCTGGAAAAAATTGTTATGAAAAA
AAAAATTTGGCGGAAAATTGTTTTTTCGGGAAAACAATTTGGCGAAATTTTTTTTTTGGCGGGAAAAATAAATTTTGGCG
CCAAAAATTTTGCGGAAAAATTTCAGTTTCCAATTACATGTTCCTATTAGATGAGGGTAATTTGGTCATTCTGTTAAAGT
GAAGGGGTATTTTTAAAAATGGACAACATAAAAAGGTATTGTTACAAAAAGGTAGTAAAAAATGTAGTTTTACAAATCTC
CCTTTTTCTAAAACACAATTTTATGGTCTTTAGAAGGTCTGTACCTTTTTTTTTCTTTTTTTCACTTTATTTTCTCATTT
TCTTTAAAAACATTACTATAGTTTTCATATATATATATATATTAAATTTAGTTTTATGGATATAAATAATAGGTAAATAC
CTACTTTATGACATATATATAACTTTCATTATTTTTAATATATATATATATATATATATATATATATATTAAATTGATAT
TTATGAATTCTATTATATAACACATAAGTACAATTTACTAATAATATTTTTTTGTTTAAAAATACATACAACCATAATCT
CATTTCTACAACCAATTTCTTCAAATAATAATATTTAATTAATAAAATTTACAACCTAATTTTTACAACAATAAAATCTA
CAACTACAGTCATCATACATACAACTAAAATTCTACCGCAAAAAATCTACAGTTACAGACGAACCAATCACACACTATAC
TAGATAAGAAATTAAAAACTTATAAGCAGATTTTCCCGTAATATAGCAATATGATAGTTGGTCTACTACTACATTTTTGT
TTTTGGCTAAAATCTACGACTACATTTTCTATAATATCTTTTAGGACTTTTTGTACTTATATTACAGATTTAGAAGAGTT
TTTTTTAGGATGTTATTAATTAGAAGAGTTTGATATGGTCGGATGATATTATTCGAAATCAGTTTCAAAAATCATAGCAG
TCATATCAAATTTACGGTGATATGAATAAATTTTTGCTAAATGTTATTAATTCACATATATCCTAGTATATTATTTGGGA
AGTACATTTTAAATGTAACCTTAATTTTTGTAATTAATTACATGACAATGCCATTAGAAAAAATTAATCAAAAACAAAAT
CCTTTAATGACATCATTAAGGTTACCAAAATCATTTAACGACAATATTCATCTGTTAATTATAGGGTTTATTGGATCTAA
AGACGGGTCATCAAGATTTCATAAACTGAAGCAAAATATACTGAATATACAAATATTTATCTGTTACCAAATTATAAACA
AATAAATTCGTAAAACAATTTAATATTTTATATATGAAATCAATTAAATCTTAATCACATAAAAATTAGCACAAAAAAGG
AATCAACAATTAAAAAATTATCAAATCTCTGTTTATATAAGTTTTGATACTATATTCGAATAAAGTGTAATCTACCTTTT
CAATTTGTATTCTTTAACTAATTTAAGCTAACTAATATATTTGCCAATCTTATACCTACAAAACTAACTATCGTTTCTTA
TCTCTATAGTATTTTTGCAAGACTTTTTGGTGGATTTGGGTAAGTGCATTCGGGTCATATGGCATATTCCCCTATTAAAT
AAATATGGTGCACTCCTATGTTATTAGCTAAAATGTTTAGATTATAATTCAGAATCATATCATAAATAAAATTAATATTA
ATAAAATAAATAGCTTTTTGGCAAGACGGATTTGGAGGGACGGGTTTTTGAATCAACATTAATAAAAAAGTAAATATATT
ATTAATCCACCGTTTCAAGACGGGTTAAATCTTTAATTTATTATTTTTTAAGACCACTAATATTAAACATATCAAATCAT
CCTAATTTAGAAAAGATTATATAAAACCAAAAATGTTATGTGCTATGTATAGTGTTACTATATTTAAAATTAAACTATAA
AATATAAATGTATTAGAGAATGATATAATTTGCAAAACTTTTATATATAATAAATAATTCTTAAATTTTAAAAATTACTA
TTTTAAAAAAAAATCACGGGACGGGTAAAGAAATTACAGAACGGGTTTTATTTTGGAATTGGGTTATATGGTGGATGTAT
TTGAATCAATATTTATAAAATTTTAAAATATTATTAATATGCTGTTTTAATAGGGGTTAAAACTTTAATTTTTTAACAAT
TGTTTCATGGATTCGTGATATAGCGTTACTTAATAACAATCATAAACTGTAAATTATAAATATTTTATAAATATTACTAA
ATAATTTATAAAAATAAAATTTGCAAGTTTTAATATATATTACTTCTAAAAATAAATCGTCCCGCGATATACTGCGGGTT
AAAATCTAATACCAGCTTGACAAAGAAAGTGGTCAACAAACATTTCTGGTAGACTTTAGACCATTCATGTTTTTCCAAAA
GATATATCGACATTAATAGAAATAGTAAGTCATCTCCCGAAACCATGTGCATACAGCCCCAACCAAAGAAAGTCACAGGT
TTTGTCTAAATGAAGGAAACATGTATTATCGGCGGCTTGTATTTCTTGAAATTAAGGAAAATGTAATTTGACTTGTGGGG
TGTGTATTTTCATGCTCCTAGAAAAGAAAAATAGATTATTTCCATTGAAGGCAATTTAGTTTAAGGGTGAATTGCAAAAG
TGACGTTTTTGGGTGAAAGAATTAAATATATAGTACTATAATTGGGGAAATTAAGAAAGTAATAAATGAAGGTGAGGAAA
TGTCATCAAACTCCCTTTTAAACGCGTGGATAGATTGTAAAAGTGAATGACGTGGCTTGTGTTTTTACCAACAATTTTAT
TACTATTTGGCTCAAACAGTACAAAAAATATTATGTAACCGGTTTCATCTAAACTCCATCAAAAATTGCAGACTATCTTC
AATTTATGTGCTAACACTAGCACAAGATTTTGATATCCAC
>AT3G44960.2 | chr3:16424765-16427764 FORWARD LENGTH=3000
AGTACTTAGTTATATTGGTTAAATGACATTCTCACAACAAAACGAAGTGATTCTTGAAATGTTTAACATTTGATAGAGTC
ATAGACATTTCATTTTAGTTCGACATTATAATATAGTACATGAGAATGTCCAAACATGTATCATGTATGAAGGCCCACAT
TATCCAATATTCAGTAACGCGCAATGAATATGATCGTGTTTGCAATCTGACTAACATAGATTATTCACTTGCACTTATTG
GTTAAGGTTTGTGTTCGAAGCCACATAAATGGGAGCTTGTATAAATGCATAAACGAGACATGCTTTGTGTCCATTATATT
CAATATAACTAATCATGAAACTGAATTATAAACTTTTCTGTTCGCGCATTTTCTATCTCATTAAGTTCCTTAATCACGAT
AACAAGGCACACCAATTGCATATTTTGTCGGCCAATAATTCCCCATGATGTTCTTAAAGAAAATTACTGATAATTAATGA
AACATAGTTAGTACAAATCTTAACTATAAATATGAAGAAAATAAAACCAACCGAATTTCCGTTTTGACAGTTAAAGAGGT
ATCGATTCTATAGAAATGTCTTTAAGAGAATCATAGTGTACCATTACATAAAAATATATGTATAATGTTTTATACCTTTG
ACACTTTCTCTGAACGCTTTGAGTAAAGTGGTTATTGTTTCTATGATAGTATAATTTACTCTTCAATGTACTTATATATG
ATTTTGATGTGATGGTACGCAAAATTTAGTTTTGATATATTTTTCAATCTTCTCTTCTGTCAGAAAAAATTACATTATTT
ATCTTGAATGTAGACTAATATAGTGGTGGTCTAGGTAATTTGGGAGTGCAAAAACTGTCAAGTTTGAGTTTTGATATATA
CTCTAAAAATATAATTTAATTAAGTAATTATGAACTTTCGACCCATAGTTTTTATTTATGTCAGTAATCACAAAGTGTAA
ATTAATCTCCTCCCCATTGTAGTACACCAAAGCTATATAACAAGTCTTGTTTCCATTCAAAAGCTCTTTAAAAACAATTG
GTAAAACTACCAATAAATCTAAGATAATATTTGCTTTATTTTTTCCAACACATAGATTCTAATGTCAATGGTGACATAAC
GACAAAACTAATACAGAACACCATATAAATTATATTATGGTCCTTAATATTATTCCCGCATAATTGTCTAAAGCCTAAAT
GATATTATTCTATGTTACCAAATCCCATAATCGCATTCCCATATATAGATATTTTATAAGAAAAAGTAAGATAAGAACTA
GTGTTGTTAACATTGAGATAGCTATATTTTGCTTTTAACCAATATGAGGTAGAGATTTATGGTCGTGAAATCTAACTAAA
TGGAACTTTATGCAAATAGATTTTTATTCACCCCTAAAGTGGGTTCAAAATATAAAACATTATGGATGCTACTTTTATAT
TTATGCATATATTTTACTAGAAACCGTGTGGGTCCACTTCATTTTAAACATTTTCAATTGAAATTTCTATCGACAATTGG
TCCATTCGCCACGATGTAAAAACCTTTTGGTGGGTCGTCAATACCAAACATCAACCGTATCATATTTTGGGGATCTTCTA
GATTCTTAACGGTCATTGTTTATAAACTTTATAATTGTCCAAATATATATATTTTCTTTGGTATCAAAAAATTTGCAAAT
ATGTTTTCTCGTATTTCGTTTTTTTTATAACAAAAGTAATGTTGTGAGTAATTTAGCTTTATCTCCTGAGACACCCTTGT
TAAAAAGGTCGACGATAACAAGTGAATTGATAACAAATTATTCAATACGTAAACCAATAAGAAAATGTTAATGTTTATGA
TTGTTCGTTCGCGACAACAATACCTAGGACATACTAAAATTCAAACAACAATTAAACTTATTTTTCATTTTGTTTTTTAT
CATCAAGTGACTTTAAAAATAAAGCATGTAAATTCTTATATTTCACCACTACTAATTAACGAAAGGTAACACATTCTGAT
AAACTTTAATCAACAGTCACGATGAAAATAACCTTATTATAGTTGGTTAGCAACAGTATTTTTTATGCATTAACCCTAGT
TTTTATCCATTGTATCCAAATAAAAGCATTGTAGAATTCTTTCTCATAAAAAAAAAAGAAGAAAATTTTCTCATTGTCAT
TGGCATATAGGATTCGATTACAAAAAACAAAAAAACTATTATCCCCCAAATAGGCCTTAGAGAGCTTGCCACGGCCCATA
TACCAATTATCGGCCAACCAAAAATTTAGTAGAAATTGCGTCTGCCGGGAGTCGAACCCGGGTCTATTGCTTGGAAGGCA
ATTATCCTAACCGTTGGACTACAGACGCTTTTTGGAAGGATTTTGTTAAAGTCAATTATAATCTTAATTTGTCAATTTCT
AAATCATACAGATTCAGACTATAACAATGCCTTCTATATCTTTAAAATTTAATATTTTCTAATCATAGAGTAGACCAGAA
CTGACACTGGTTGATTTTATCGTTAGCTTGTGTATACTGTTTTTTTTTTTTTGATAAATGTTTTGGTAACTTTAACATCT
AAAAAATAGTCATATTTGCAGATTAAAAAACAATGCTACCTTTATGAAATTGCCTCTTATTTTTTGCCATTTTAATTACT
GCATTAAAAAGAAAAAAAAAAGAAAAATCAACATGTAGTCTCAAGCCAACGAATAAGAGCTAGCTGCTACAGCATAAGGT
TCGGAAATTCAAAACAAAAGTTCATATATCAATATCTTCCCAACGCCTTTTTGCTTCGGAGAGCCGTTGCCACATCCACT
TTCTCTACTTTTCGTTGTTTTTTTGTTTTGGCTCGCTTCTTCGTTTCGCTCTCAACTTTTCCTTTTTACCTAGAAAAGAA
AAAGAGAATCTTCTTCTTCGTTTTTAACAAATACATGTCTCTGCTTTTAACTACTTCTTATGTTTCTTTCAAAATTTGAA
ACTTAAGTCTCAAATTGTATAGTTTCAAGAATAGGAGAAG
>AT3G44960.3 | chr3:16424765-16427764 FORWARD LENGTH=3000
AGTACTTAGTTATATTGGTTAAATGACATTCTCACAACAAAACGAAGTGATTCTTGAAATGTTTAACATTTGATAGAGTC
ATAGACATTTCATTTTAGTTCGACATTATAATATAGTACATGAGAATGTCCAAACATGTATCATGTATGAAGGCCCACAT
TATCCAATATTCAGTAACGCGCAATGAATATGATCGTGTTTGCAATCTGACTAACATAGATTATTCACTTGCACTTATTG
GTTAAGGTTTGTGTTCGAAGCCACATAAATGGGAGCTTGTATAAATGCATAAACGAGACATGCTTTGTGTCCATTATATT
CAATATAACTAATCATGAAACTGAATTATAAACTTTTCTGTTCGCGCATTTTCTATCTCATTAAGTTCCTTAATCACGAT
AACAAGGCACACCAATTGCATATTTTGTCGGCCAATAATTCCCCATGATGTTCTTAAAGAAAATTACTGATAATTAATGA
AACATAGTTAGTACAAATCTTAACTATAAATATGAAGAAAATAAAACCAACCGAATTTCCGTTTTGACAGTTAAAGAGGT
ATCGATTCTATAGAAATGTCTTTAAGAGAATCATAGTGTACCATTACATAAAAATATATGTATAATGTTTTATACCTTTG
ACACTTTCTCTGAACGCTTTGAGTAAAGTGGTTATTGTTTCTATGATAGTATAATTTACTCTTCAATGTACTTATATATG
ATTTTGATGTGATGGTACGCAAAATTTAGTTTTGATATATTTTTCAATCTTCTCTTCTGTCAGAAAAAATTACATTATTT
ATCTTGAATGTAGACTAATATAGTGGTGGTCTAGGTAATTTGGGAGTGCAAAAACTGTCAAGTTTGAGTTTTGATATATA
CTCTAAAAATATAATTTAATTAAGTAATTATGAACTTTCGACCCATAGTTTTTATTTATGTCAGTAATCACAAAGTGTAA
ATTAATCTCCTCCCCATTGTAGTACACCAAAGCTATATAACAAGTCTTGTTTCCATTCAAAAGCTCTTTAAAAACAATTG
GTAAAACTACCAATAAATCTAAGATAATATTTGCTTTATTTTTTCCAACACATAGATTCTAATGTCAATGGTGACATAAC
GACAAAACTAATACAGAACACCATATAAATTATATTATGGTCCTTAATATTATTCCCGCATAATTGTCTAAAGCCTAAAT
GATATTATTCTATGTTACCAAATCCCATAATCGCATTCCCATATATAGATATTTTATAAGAAAAAGTAAGATAAGAACTA
GTGTTGTTAACATTGAGATAGCTATATTTTGCTTTTAACCAATATGAGGTAGAGATTTATGGTCGTGAAATCTAACTAAA
TGGAACTTTATGCAAATAGATTTTTATTCACCCCTAAAGTGGGTTCAAAATATAAAACATTATGGATGCTACTTTTATAT
TTATGCATATATTTTACTAGAAACCGTGTGGGTCCACTTCATTTTAAACATTTTCAATTGAAATTTCTATCGACAATTGG
TCCATTCGCCACGATGTAAAAACCTTTTGGTGGGTCGTCAATACCAAACATCAACCGTATCATATTTTGGGGATCTTCTA
GATTCTTAACGGTCATTGTTTATAAACTTTATAATTGTCCAAATATATATATTTTCTTTGGTATCAAAAAATTTGCAAAT
ATGTTTTCTCGTATTTCGTTTTTTTTATAACAAAAGTAATGTTGTGAGTAATTTAGCTTTATCTCCTGAGACACCCTTGT
TAAAAAGGTCGACGATAACAAGTGAATTGATAACAAATTATTCAATACGTAAACCAATAAGAAAATGTTAATGTTTATGA
TTGTTCGTTCGCGACAACAATACCTAGGACATACTAAAATTCAAACAACAATTAAACTTATTTTTCATTTTGTTTTTTAT
CATCAAGTGACTTTAAAAATAAAGCATGTAAATTCTTATATTTCACCACTACTAATTAACGAAAGGTAACACATTCTGAT
AAACTTTAATCAACAGTCACGATGAAAATAACCTTATTATAGTTGGTTAGCAACAGTATTTTTTATGCATTAACCCTAGT
TTTTATCCATTGTATCCAAATAAAAGCATTGTAGAATTCTTTCTCATAAAAAAAAAAGAAGAAAATTTTCTCATTGTCAT
TGGCATATAGGATTCGATTACAAAAAACAAAAAAACTATTATCCCCCAAATAGGCCTTAGAGAGCTTGCCACGGCCCATA
TACCAATTATCGGCCAACCAAAAATTTAGTAGAAATTGCGTCTGCCGGGAGTCGAACCCGGGTCTATTGCTTGGAAGGCA
ATTATCCTAACCGTTGGACTACAGACGCTTTTTGGAAGGATTTTGTTAAAGTCAATTATAATCTTAATTTGTCAATTTCT
AAATCATACAGATTCAGACTATAACAATGCCTTCTATATCTTTAAAATTTAATATTTTCTAATCATAGAGTAGACCAGAA
CTGACACTGGTTGATTTTATCGTTAGCTTGTGTATACTGTTTTTTTTTTTTTGATAAATGTTTTGGTAACTTTAACATCT
AAAAAATAGTCATATTTGCAGATTAAAAAACAATGCTACCTTTATGAAATTGCCTCTTATTTTTTGCCATTTTAATTACT
GCATTAAAAAGAAAAAAAAAAGAAAAATCAACATGTAGTCTCAAGCCAACGAATAAGAGCTAGCTGCTACAGCATAAGGT
TCGGAAATTCAAAACAAAAGTTCATATATCAATATCTTCCCAACGCCTTTTTGCTTCGGAGAGCCGTTGCCACATCCACT
TTCTCTACTTTTCGTTGTTTTTTTGTTTTGGCTCGCTTCTTCGTTTCGCTCTCAACTTTTCCTTTTTACCTAGAAAAGAA
AAAGAGAATCTTCTTCTTCGTTTTTAACAAATACATGTCTCTGCTTTTAACTACTTCTTATGTTTCTTTCAAAATTTGAA
ACTTAAGTCTCAAATTGTATAGTTTCAAGAATAGGAGAAG
>AT3G44960.1 | chr3:16424765-16427764 FORWARD LENGTH=3000
AGTACTTAGTTATATTGGTTAAATGACATTCTCACAACAAAACGAAGTGATTCTTGAAATGTTTAACATTTGATAGAGTC
ATAGACATTTCATTTTAGTTCGACATTATAATATAGTACATGAGAATGTCCAAACATGTATCATGTATGAAGGCCCACAT
TATCCAATATTCAGTAACGCGCAATGAATATGATCGTGTTTGCAATCTGACTAACATAGATTATTCACTTGCACTTATTG
GTTAAGGTTTGTGTTCGAAGCCACATAAATGGGAGCTTGTATAAATGCATAAACGAGACATGCTTTGTGTCCATTATATT
CAATATAACTAATCATGAAACTGAATTATAAACTTTTCTGTTCGCGCATTTTCTATCTCATTAAGTTCCTTAATCACGAT
AACAAGGCACACCAATTGCATATTTTGTCGGCCAATAATTCCCCATGATGTTCTTAAAGAAAATTACTGATAATTAATGA
AACATAGTTAGTACAAATCTTAACTATAAATATGAAGAAAATAAAACCAACCGAATTTCCGTTTTGACAGTTAAAGAGGT
ATCGATTCTATAGAAATGTCTTTAAGAGAATCATAGTGTACCATTACATAAAAATATATGTATAATGTTTTATACCTTTG
ACACTTTCTCTGAACGCTTTGAGTAAAGTGGTTATTGTTTCTATGATAGTATAATTTACTCTTCAATGTACTTATATATG
ATTTTGATGTGATGGTACGCAAAATTTAGTTTTGATATATTTTTCAATCTTCTCTTCTGTCAGAAAAAATTACATTATTT
ATCTTGAATGTAGACTAATATAGTGGTGGTCTAGGTAATTTGGGAGTGCAAAAACTGTCAAGTTTGAGTTTTGATATATA
CTCTAAAAATATAATTTAATTAAGTAATTATGAACTTTCGACCCATAGTTTTTATTTATGTCAGTAATCACAAAGTGTAA
ATTAATCTCCTCCCCATTGTAGTACACCAAAGCTATATAACAAGTCTTGTTTCCATTCAAAAGCTCTTTAAAAACAATTG
GTAAAACTACCAATAAATCTAAGATAATATTTGCTTTATTTTTTCCAACACATAGATTCTAATGTCAATGGTGACATAAC
GACAAAACTAATACAGAACACCATATAAATTATATTATGGTCCTTAATATTATTCCCGCATAATTGTCTAAAGCCTAAAT
GATATTATTCTATGTTACCAAATCCCATAATCGCATTCCCATATATAGATATTTTATAAGAAAAAGTAAGATAAGAACTA
GTGTTGTTAACATTGAGATAGCTATATTTTGCTTTTAACCAATATGAGGTAGAGATTTATGGTCGTGAAATCTAACTAAA
TGGAACTTTATGCAAATAGATTTTTATTCACCCCTAAAGTGGGTTCAAAATATAAAACATTATGGATGCTACTTTTATAT
TTATGCATATATTTTACTAGAAACCGTGTGGGTCCACTTCATTTTAAACATTTTCAATTGAAATTTCTATCGACAATTGG
TCCATTCGCCACGATGTAAAAACCTTTTGGTGGGTCGTCAATACCAAACATCAACCGTATCATATTTTGGGGATCTTCTA
GATTCTTAACGGTCATTGTTTATAAACTTTATAATTGTCCAAATATATATATTTTCTTTGGTATCAAAAAATTTGCAAAT
ATGTTTTCTCGTATTTCGTTTTTTTTATAACAAAAGTAATGTTGTGAGTAATTTAGCTTTATCTCCTGAGACACCCTTGT
TAAAAAGGTCGACGATAACAAGTGAATTGATAACAAATTATTCAATACGTAAACCAATAAGAAAATGTTAATGTTTATGA
TTGTTCGTTCGCGACAACAATACCTAGGACATACTAAAATTCAAACAACAATTAAACTTATTTTTCATTTTGTTTTTTAT
CATCAAGTGACTTTAAAAATAAAGCATGTAAATTCTTATATTTCACCACTACTAATTAACGAAAGGTAACACATTCTGAT
AAACTTTAATCAACAGTCACGATGAAAATAACCTTATTATAGTTGGTTAGCAACAGTATTTTTTATGCATTAACCCTAGT
TTTTATCCATTGTATCCAAATAAAAGCATTGTAGAATTCTTTCTCATAAAAAAAAAAGAAGAAAATTTTCTCATTGTCAT
TGGCATATAGGATTCGATTACAAAAAACAAAAAAACTATTATCCCCCAAATAGGCCTTAGAGAGCTTGCCACGGCCCATA
TACCAATTATCGGCCAACCAAAAATTTAGTAGAAATTGCGTCTGCCGGGAGTCGAACCCGGGTCTATTGCTTGGAAGGCA
ATTATCCTAACCGTTGGACTACAGACGCTTTTTGGAAGGATTTTGTTAAAGTCAATTATAATCTTAATTTGTCAATTTCT
AAATCATACAGATTCAGACTATAACAATGCCTTCTATATCTTTAAAATTTAATATTTTCTAATCATAGAGTAGACCAGAA
CTGACACTGGTTGATTTTATCGTTAGCTTGTGTATACTGTTTTTTTTTTTTTGATAAATGTTTTGGTAACTTTAACATCT
AAAAAATAGTCATATTTGCAGATTAAAAAACAATGCTACCTTTATGAAATTGCCTCTTATTTTTTGCCATTTTAATTACT
GCATTAAAAAGAAAAAAAAAAGAAAAATCAACATGTAGTCTCAAGCCAACGAATAAGAGCTAGCTGCTACAGCATAAGGT
TCGGAAATTCAAAACAAAAGTTCATATATCAATATCTTCCCAACGCCTTTTTGCTTCGGAGAGCCGTTGCCACATCCACT
TTCTCTACTTTTCGTTGTTTTTTTGTTTTGGCTCGCTTCTTCGTTTCGCTCTCAACTTTTCCTTTTTACCTAGAAAAGAA
AAAGAGAATCTTCTTCTTCGTTTTTAACAAATACATGTCTCTGCTTTTAACTACTTCTTATGTTTCTTTCAAAATTTGAA
ACTTAAGTCTCAAATTGTATAGTTTCAAGAATAGGAGAAG
>AT3G44960.4 | chr3:16425350-16428349 FORWARD LENGTH=3000
GAGAATCATAGTGTACCATTACATAAAAATATATGTATAATGTTTTATACCTTTGACACTTTCTCTGAACGCTTTGAGTA
AAGTGGTTATTGTTTCTATGATAGTATAATTTACTCTTCAATGTACTTATATATGATTTTGATGTGATGGTACGCAAAAT
TTAGTTTTGATATATTTTTCAATCTTCTCTTCTGTCAGAAAAAATTACATTATTTATCTTGAATGTAGACTAATATAGTG
GTGGTCTAGGTAATTTGGGAGTGCAAAAACTGTCAAGTTTGAGTTTTGATATATACTCTAAAAATATAATTTAATTAAGT
AATTATGAACTTTCGACCCATAGTTTTTATTTATGTCAGTAATCACAAAGTGTAAATTAATCTCCTCCCCATTGTAGTAC
ACCAAAGCTATATAACAAGTCTTGTTTCCATTCAAAAGCTCTTTAAAAACAATTGGTAAAACTACCAATAAATCTAAGAT
AATATTTGCTTTATTTTTTCCAACACATAGATTCTAATGTCAATGGTGACATAACGACAAAACTAATACAGAACACCATA
TAAATTATATTATGGTCCTTAATATTATTCCCGCATAATTGTCTAAAGCCTAAATGATATTATTCTATGTTACCAAATCC
CATAATCGCATTCCCATATATAGATATTTTATAAGAAAAAGTAAGATAAGAACTAGTGTTGTTAACATTGAGATAGCTAT
ATTTTGCTTTTAACCAATATGAGGTAGAGATTTATGGTCGTGAAATCTAACTAAATGGAACTTTATGCAAATAGATTTTT
ATTCACCCCTAAAGTGGGTTCAAAATATAAAACATTATGGATGCTACTTTTATATTTATGCATATATTTTACTAGAAACC
GTGTGGGTCCACTTCATTTTAAACATTTTCAATTGAAATTTCTATCGACAATTGGTCCATTCGCCACGATGTAAAAACCT
TTTGGTGGGTCGTCAATACCAAACATCAACCGTATCATATTTTGGGGATCTTCTAGATTCTTAACGGTCATTGTTTATAA
ACTTTATAATTGTCCAAATATATATATTTTCTTTGGTATCAAAAAATTTGCAAATATGTTTTCTCGTATTTCGTTTTTTT
TATAACAAAAGTAATGTTGTGAGTAATTTAGCTTTATCTCCTGAGACACCCTTGTTAAAAAGGTCGACGATAACAAGTGA
ATTGATAACAAATTATTCAATACGTAAACCAATAAGAAAATGTTAATGTTTATGATTGTTCGTTCGCGACAACAATACCT
AGGACATACTAAAATTCAAACAACAATTAAACTTATTTTTCATTTTGTTTTTTATCATCAAGTGACTTTAAAAATAAAGC
ATGTAAATTCTTATATTTCACCACTACTAATTAACGAAAGGTAACACATTCTGATAAACTTTAATCAACAGTCACGATGA
AAATAACCTTATTATAGTTGGTTAGCAACAGTATTTTTTATGCATTAACCCTAGTTTTTATCCATTGTATCCAAATAAAA
GCATTGTAGAATTCTTTCTCATAAAAAAAAAAGAAGAAAATTTTCTCATTGTCATTGGCATATAGGATTCGATTACAAAA
AACAAAAAAACTATTATCCCCCAAATAGGCCTTAGAGAGCTTGCCACGGCCCATATACCAATTATCGGCCAACCAAAAAT
TTAGTAGAAATTGCGTCTGCCGGGAGTCGAACCCGGGTCTATTGCTTGGAAGGCAATTATCCTAACCGTTGGACTACAGA
CGCTTTTTGGAAGGATTTTGTTAAAGTCAATTATAATCTTAATTTGTCAATTTCTAAATCATACAGATTCAGACTATAAC
AATGCCTTCTATATCTTTAAAATTTAATATTTTCTAATCATAGAGTAGACCAGAACTGACACTGGTTGATTTTATCGTTA
GCTTGTGTATACTGTTTTTTTTTTTTTGATAAATGTTTTGGTAACTTTAACATCTAAAAAATAGTCATATTTGCAGATTA
AAAAACAATGCTACCTTTATGAAATTGCCTCTTATTTTTTGCCATTTTAATTACTGCATTAAAAAGAAAAAAAAAAGAAA
AATCAACATGTAGTCTCAAGCCAACGAATAAGAGCTAGCTGCTACAGCATAAGGTTCGGAAATTCAAAACAAAAGTTCAT
ATATCAATATCTTCCCAACGCCTTTTTGCTTCGGAGAGCCGTTGCCACATCCACTTTCTCTACTTTTCGTTGTTTTTTTG
TTTTGGCTCGCTTCTTCGTTTCGCTCTCAACTTTTCCTTTTTACCTAGAAAAGAAAAAGAGAATCTTCTTCTTCGTTTTT
AACAAATACATGTCTCTGCTTTTAACTACTTCTTATGTTTCTTTCAAAATTTGAAACTTAAGTCTCAAATTGTATAGTTT
CAAGAATAGGAGAAGATGATGAAAAGATCTCCATTTCGTCACAAAATGAGGCAGAGTCTCTCTGATATTACTAACTCTCA
GTCTCAAGAAGAGCTTAATCTTCACAAGATCGGTTCCGAGCCGAGTGGACATGTAAACCGGCTGATGAAGGTTGCAATCT
CTAACTTTTGATTTCATCTTCTTTTTTTTCATTGACTGAATTTGATTTCGACAGGAGAATTTAGCATTGGTTAAGCTTCT
TGAGGAAAGAGAGTATCCTTTTGTTCCAAGCAACTTGTTTTAAGTAATGAATTCAAGAAGATATATTTTCTTTAACTATC
AAAGTAAAACAATTGATATAAGTAGATACGAATTGCGGAATTTACGCGAAGGCATACACAAACTTCAAGTACAAAATTGG
AGCCTTGCTCAATCCAATTCCCAATTCTTAGGCGTAAGCTTCATCGTCCACTTTCGTTTTCTTGATTTTCTCTTTGATTC
AAATTTCTGAATAGTATCAAATTGTTTTGCAGGAGATCAATTTAGCTAGAAACAAGGTGAAAACATAACTTCTCTATGGT
CACATGTTTTAGAAATTTTTTTTTGTCTAAAGTTTAGATA
>AT3G44960.5 | chr3:16425350-16428349 FORWARD LENGTH=3000
GAGAATCATAGTGTACCATTACATAAAAATATATGTATAATGTTTTATACCTTTGACACTTTCTCTGAACGCTTTGAGTA
AAGTGGTTATTGTTTCTATGATAGTATAATTTACTCTTCAATGTACTTATATATGATTTTGATGTGATGGTACGCAAAAT
TTAGTTTTGATATATTTTTCAATCTTCTCTTCTGTCAGAAAAAATTACATTATTTATCTTGAATGTAGACTAATATAGTG
GTGGTCTAGGTAATTTGGGAGTGCAAAAACTGTCAAGTTTGAGTTTTGATATATACTCTAAAAATATAATTTAATTAAGT
AATTATGAACTTTCGACCCATAGTTTTTATTTATGTCAGTAATCACAAAGTGTAAATTAATCTCCTCCCCATTGTAGTAC
ACCAAAGCTATATAACAAGTCTTGTTTCCATTCAAAAGCTCTTTAAAAACAATTGGTAAAACTACCAATAAATCTAAGAT
AATATTTGCTTTATTTTTTCCAACACATAGATTCTAATGTCAATGGTGACATAACGACAAAACTAATACAGAACACCATA
TAAATTATATTATGGTCCTTAATATTATTCCCGCATAATTGTCTAAAGCCTAAATGATATTATTCTATGTTACCAAATCC
CATAATCGCATTCCCATATATAGATATTTTATAAGAAAAAGTAAGATAAGAACTAGTGTTGTTAACATTGAGATAGCTAT
ATTTTGCTTTTAACCAATATGAGGTAGAGATTTATGGTCGTGAAATCTAACTAAATGGAACTTTATGCAAATAGATTTTT
ATTCACCCCTAAAGTGGGTTCAAAATATAAAACATTATGGATGCTACTTTTATATTTATGCATATATTTTACTAGAAACC
GTGTGGGTCCACTTCATTTTAAACATTTTCAATTGAAATTTCTATCGACAATTGGTCCATTCGCCACGATGTAAAAACCT
TTTGGTGGGTCGTCAATACCAAACATCAACCGTATCATATTTTGGGGATCTTCTAGATTCTTAACGGTCATTGTTTATAA
ACTTTATAATTGTCCAAATATATATATTTTCTTTGGTATCAAAAAATTTGCAAATATGTTTTCTCGTATTTCGTTTTTTT
TATAACAAAAGTAATGTTGTGAGTAATTTAGCTTTATCTCCTGAGACACCCTTGTTAAAAAGGTCGACGATAACAAGTGA
ATTGATAACAAATTATTCAATACGTAAACCAATAAGAAAATGTTAATGTTTATGATTGTTCGTTCGCGACAACAATACCT
AGGACATACTAAAATTCAAACAACAATTAAACTTATTTTTCATTTTGTTTTTTATCATCAAGTGACTTTAAAAATAAAGC
ATGTAAATTCTTATATTTCACCACTACTAATTAACGAAAGGTAACACATTCTGATAAACTTTAATCAACAGTCACGATGA
AAATAACCTTATTATAGTTGGTTAGCAACAGTATTTTTTATGCATTAACCCTAGTTTTTATCCATTGTATCCAAATAAAA
GCATTGTAGAATTCTTTCTCATAAAAAAAAAAGAAGAAAATTTTCTCATTGTCATTGGCATATAGGATTCGATTACAAAA
AACAAAAAAACTATTATCCCCCAAATAGGCCTTAGAGAGCTTGCCACGGCCCATATACCAATTATCGGCCAACCAAAAAT
TTAGTAGAAATTGCGTCTGCCGGGAGTCGAACCCGGGTCTATTGCTTGGAAGGCAATTATCCTAACCGTTGGACTACAGA
CGCTTTTTGGAAGGATTTTGTTAAAGTCAATTATAATCTTAATTTGTCAATTTCTAAATCATACAGATTCAGACTATAAC
AATGCCTTCTATATCTTTAAAATTTAATATTTTCTAATCATAGAGTAGACCAGAACTGACACTGGTTGATTTTATCGTTA
GCTTGTGTATACTGTTTTTTTTTTTTTGATAAATGTTTTGGTAACTTTAACATCTAAAAAATAGTCATATTTGCAGATTA
AAAAACAATGCTACCTTTATGAAATTGCCTCTTATTTTTTGCCATTTTAATTACTGCATTAAAAAGAAAAAAAAAAGAAA
AATCAACATGTAGTCTCAAGCCAACGAATAAGAGCTAGCTGCTACAGCATAAGGTTCGGAAATTCAAAACAAAAGTTCAT
ATATCAATATCTTCCCAACGCCTTTTTGCTTCGGAGAGCCGTTGCCACATCCACTTTCTCTACTTTTCGTTGTTTTTTTG
TTTTGGCTCGCTTCTTCGTTTCGCTCTCAACTTTTCCTTTTTACCTAGAAAAGAAAAAGAGAATCTTCTTCTTCGTTTTT
AACAAATACATGTCTCTGCTTTTAACTACTTCTTATGTTTCTTTCAAAATTTGAAACTTAAGTCTCAAATTGTATAGTTT
CAAGAATAGGAGAAGATGATGAAAAGATCTCCATTTCGTCACAAAATGAGGCAGAGTCTCTCTGATATTACTAACTCTCA
GTCTCAAGAAGAGCTTAATCTTCACAAGATCGGTTCCGAGCCGAGTGGACATGTAAACCGGCTGATGAAGGTTGCAATCT
CTAACTTTTGATTTCATCTTCTTTTTTTTCATTGACTGAATTTGATTTCGACAGGAGAATTTAGCATTGGTTAAGCTTCT
TGAGGAAAGAGAGTATCCTTTTGTTCCAAGCAACTTGTTTTAAGTAATGAATTCAAGAAGATATATTTTCTTTAACTATC
AAAGTAAAACAATTGATATAAGTAGATACGAATTGCGGAATTTACGCGAAGGCATACACAAACTTCAAGTACAAAATTGG
AGCCTTGCTCAATCCAATTCCCAATTCTTAGGCGTAAGCTTCATCGTCCACTTTCGTTTTCTTGATTTTCTCTTTGATTC
AAATTTCTGAATAGTATCAAATTGTTTTGCAGGAGATCAATTTAGCTAGAAACAAGGTGAAAACATAACTTCTCTATGGT
CACATGTTTTAGAAATTTTTTTTTGTCTAAAGTTTAGATA
>AT3G44970.2 | chr3:16429443-16432442 FORWARD LENGTH=3000
TATATTGTTCATGTAATCATGTGATCTCGTAGATACCATACTCCTCAACTTAGTGACTCGTAGATATGTACATTACATTT
CAAAATCCTTTGTTGAGGCTCCAACTTCCTTTCGTACTTACAGAGGAAAAAACGGAGTCATGGGGCATGTGACTGCTGAA
ACAATTATATGTATCATTAATATACTATAAAAAAAACTGTTAATATCGAAAGAATAGCTATGACAACGTTATGGCTATGT
GCGTTATCCACAAACAAGATACAAACTTTAAAAACTAAAAAATGTAGCTATTTTGTGACCAAATTATGAATAGCTACAGG
CAATCATTTGTGGATATACGTAGCAACTTAAAGATAAAAAGCGCGACAATTTTTTTTGTATCTAATTAGCTACGAACTAT
TTACGTATATTTCGTTGCAAATATAACAACAACAACAAAGTGTAGATAAGTGTGACCAAGACAAGGAACGAGTTGTAACT
ATTTCTAGCACATTTTGTTTTTAGAATAGTCATATCAAATTATGCAGTATAAGATATTTTGCCTAATTAAACAACAAATA
TACAGATATGACCACAAAACAAAATGTGGTTATTTTGAGGCTGAAGCCACGGAATTGTTTTGGCGAAATTTCTTGCAGAT
AACAAATTTACATGAATATGAAACACTTATTATACATCATGAATTGTTGTCTGAAAAAAAAAAATTATTCATCATGAGTT
ATTATACTCTCTCCATTTCAGATTAGATGTTTTCAAAATTTCTTCATACATGTAAGGAAAAAAATCATTTGTATCCTTCA
TTAGTATATTTGTATTATTTTTTCATTAGATAATACACTAAAAGAGTAAAGATAAAATTAGAAAATTTATTAAAACTCAC
ATTGAAATATAAAATTACATATAATCTGAATTAAAAAATCAAGCATCAAAACAACAACTTAATATGAAATGGATAAAGTG
TTGTCACGATATCACCTGTGGATAGGTAATGTATTCAATTTTATATAATAAAATATGGAGAGAACTTTTGTGATCATTTT
GTCTCCACGTCACAATTTTAGTATATTATAGCGTTTTAATAATAATATTTATTACCATTTCTTTTTTGAAAGCAATAAAA
TAAATATAATTAAACTCGAATAAAACAAACATAATAAATACTATTCAATACATGTCTCCTACATAATAATTATTAACCCG
ATTTATTATATTTGTTTTATTTGAGTTTAATTTTATTTATTTTATTGCTTTTAAAATAGGAAAAAGAAGCTTGATTCCAC
ACGTGATATTGTGATAATACTTCTTCATAATGTTAATACTTAATAGTGATTAAAAAAAAATCGATGATAAACCCATAGTG
AAAGTTGGTAACATGTTGCATATTGGCTAACATTAGTATTAGACCATCATTATTGGTAGTTGCTTAGTATAGTTCTTAGA
TTAATCAGATTAGAAATATAATGTTTATATTGATTTATTTGTTAAGAATGGCTCTTATATAAGAGAAAAAATAAACTTAA
GAGCTGGACAGGTGGCGTCTTTTGGATATTTCTTCTTAAATTGTTTATTATATCAATATATGTCTCTGTGCTTAGAATCT
AAGTCTACGAAAATTAGGCATTAATTCTCAAATCCGTTTACTATATTGATTGTTCTCACAGGTCCTAGTCAAGTTCTCAA
AAGAAGGATCTTGTTAGACGTCAAGTTCTCTGTGTTAAAGGTTGCCTGGCAGGATCAAAAGCTGAAAACCTTTTTGAACA
ATGCGATATGGTTCTGGCAGTCCATAAGATGCCAGTTACATGCTTCAATGACATAGAAACTGCTTGCCAAACATTGGATA
AGGGTAGTTACAGCGATGAAAATCTCAATCCAACCAGTGAGTTTTACCATGTATATATTTTGACGCTGAAGATGGCCGGA
TATTAGACACTACCATTGTGATAGTACTGACTATGGTACGTACGGTGATGACGAAACGGCCTTTTATATATATTTTTTAA
CTAATTGGTATCATCCTATGGCAGGTGTTATAGTTGACAACAGTCCGAAGGCTCAGTGTTACAACTAATGATAATTCGAC
TTCGACAGTTGGATACAACGTTAGTATTTCGAAAACGATTCGAATCTCATACGTATGAAGTTTTTGGGGTGTTGGGAAAT
AGACCAAAACTATGACTCAAAAGCAATCAAAACCGACCAAACTCACAAATTAATCAAGATCGATCAAGATTACAAATGGA
GATCAACCGGGCATGTATATGTTTGTAAATATATTGGCATAGGAAGTTTAGTTTTATTTTTATATATTAATTTTATTTGT
CATTTTTATATATAATTTTCATTTGTGTTTATTTTAGTTTTAAAAAGGAAGATGCCTGAATTTGTGAAATAATAAAAAGA
AAACTAAAAAATTAGGTGCTATTTCGCACGCATCACTTGAGCTAACACATGCATGTGTTCCTTCTATTTCTTGCTATATA
CGAATCTCTTTAAGAAAATTTACCAGCCAAAATCTACAATTCTCTTTTTTGTTTGTTGCATATATAAGTCAAGGTTTGAA
TTTCATAAAACGGACACAATAATTAATATAGATAAATGGTTCTAGTTTCTAAATAAGAACACTTTATTCTATGCAACACA
TAAAAAAACTGATATTGAACAAAATCATATTATAATCTATGTGTTCGACTTCTACATTTTTTAAAAAAGGGACTATTATT
GTAAACCATTCCCCAAAAGTGAACTTTATATCCAATTCACATTTTTCATTGAAATTCTGTTAATATTTTTAAAATAAATA
ACCATGAAAACTAATCTTACAATTAAGAATACTCCCTATCATTCTAATTAATCCGAGTTTTAGAAAAGAATACAACATTT
TAAGATGGTCAAGTTTGTCGGCAGTTTTTTAGAAACTGGCACATTTATCATCTAGTTTGTTACTCTAGGATTCATCATCT
ATATAAGACCCACGAGTTCATAGTTCCAAGGCACAACAAC
>AT3G44970.1 | chr3:16429443-16432442 FORWARD LENGTH=3000
TATATTGTTCATGTAATCATGTGATCTCGTAGATACCATACTCCTCAACTTAGTGACTCGTAGATATGTACATTACATTT
CAAAATCCTTTGTTGAGGCTCCAACTTCCTTTCGTACTTACAGAGGAAAAAACGGAGTCATGGGGCATGTGACTGCTGAA
ACAATTATATGTATCATTAATATACTATAAAAAAAACTGTTAATATCGAAAGAATAGCTATGACAACGTTATGGCTATGT
GCGTTATCCACAAACAAGATACAAACTTTAAAAACTAAAAAATGTAGCTATTTTGTGACCAAATTATGAATAGCTACAGG
CAATCATTTGTGGATATACGTAGCAACTTAAAGATAAAAAGCGCGACAATTTTTTTTGTATCTAATTAGCTACGAACTAT
TTACGTATATTTCGTTGCAAATATAACAACAACAACAAAGTGTAGATAAGTGTGACCAAGACAAGGAACGAGTTGTAACT
ATTTCTAGCACATTTTGTTTTTAGAATAGTCATATCAAATTATGCAGTATAAGATATTTTGCCTAATTAAACAACAAATA
TACAGATATGACCACAAAACAAAATGTGGTTATTTTGAGGCTGAAGCCACGGAATTGTTTTGGCGAAATTTCTTGCAGAT
AACAAATTTACATGAATATGAAACACTTATTATACATCATGAATTGTTGTCTGAAAAAAAAAAATTATTCATCATGAGTT
ATTATACTCTCTCCATTTCAGATTAGATGTTTTCAAAATTTCTTCATACATGTAAGGAAAAAAATCATTTGTATCCTTCA
TTAGTATATTTGTATTATTTTTTCATTAGATAATACACTAAAAGAGTAAAGATAAAATTAGAAAATTTATTAAAACTCAC
ATTGAAATATAAAATTACATATAATCTGAATTAAAAAATCAAGCATCAAAACAACAACTTAATATGAAATGGATAAAGTG
TTGTCACGATATCACCTGTGGATAGGTAATGTATTCAATTTTATATAATAAAATATGGAGAGAACTTTTGTGATCATTTT
GTCTCCACGTCACAATTTTAGTATATTATAGCGTTTTAATAATAATATTTATTACCATTTCTTTTTTGAAAGCAATAAAA
TAAATATAATTAAACTCGAATAAAACAAACATAATAAATACTATTCAATACATGTCTCCTACATAATAATTATTAACCCG
ATTTATTATATTTGTTTTATTTGAGTTTAATTTTATTTATTTTATTGCTTTTAAAATAGGAAAAAGAAGCTTGATTCCAC
ACGTGATATTGTGATAATACTTCTTCATAATGTTAATACTTAATAGTGATTAAAAAAAAATCGATGATAAACCCATAGTG
AAAGTTGGTAACATGTTGCATATTGGCTAACATTAGTATTAGACCATCATTATTGGTAGTTGCTTAGTATAGTTCTTAGA
TTAATCAGATTAGAAATATAATGTTTATATTGATTTATTTGTTAAGAATGGCTCTTATATAAGAGAAAAAATAAACTTAA
GAGCTGGACAGGTGGCGTCTTTTGGATATTTCTTCTTAAATTGTTTATTATATCAATATATGTCTCTGTGCTTAGAATCT
AAGTCTACGAAAATTAGGCATTAATTCTCAAATCCGTTTACTATATTGATTGTTCTCACAGGTCCTAGTCAAGTTCTCAA
AAGAAGGATCTTGTTAGACGTCAAGTTCTCTGTGTTAAAGGTTGCCTGGCAGGATCAAAAGCTGAAAACCTTTTTGAACA
ATGCGATATGGTTCTGGCAGTCCATAAGATGCCAGTTACATGCTTCAATGACATAGAAACTGCTTGCCAAACATTGGATA
AGGGTAGTTACAGCGATGAAAATCTCAATCCAACCAGTGAGTTTTACCATGTATATATTTTGACGCTGAAGATGGCCGGA
TATTAGACACTACCATTGTGATAGTACTGACTATGGTACGTACGGTGATGACGAAACGGCCTTTTATATATATTTTTTAA
CTAATTGGTATCATCCTATGGCAGGTGTTATAGTTGACAACAGTCCGAAGGCTCAGTGTTACAACTAATGATAATTCGAC
TTCGACAGTTGGATACAACGTTAGTATTTCGAAAACGATTCGAATCTCATACGTATGAAGTTTTTGGGGTGTTGGGAAAT
AGACCAAAACTATGACTCAAAAGCAATCAAAACCGACCAAACTCACAAATTAATCAAGATCGATCAAGATTACAAATGGA
GATCAACCGGGCATGTATATGTTTGTAAATATATTGGCATAGGAAGTTTAGTTTTATTTTTATATATTAATTTTATTTGT
CATTTTTATATATAATTTTCATTTGTGTTTATTTTAGTTTTAAAAAGGAAGATGCCTGAATTTGTGAAATAATAAAAAGA
AAACTAAAAAATTAGGTGCTATTTCGCACGCATCACTTGAGCTAACACATGCATGTGTTCCTTCTATTTCTTGCTATATA
CGAATCTCTTTAAGAAAATTTACCAGCCAAAATCTACAATTCTCTTTTTTGTTTGTTGCATATATAAGTCAAGGTTTGAA
TTTCATAAAACGGACACAATAATTAATATAGATAAATGGTTCTAGTTTCTAAATAAGAACACTTTATTCTATGCAACACA
TAAAAAAACTGATATTGAACAAAATCATATTATAATCTATGTGTTCGACTTCTACATTTTTTAAAAAAGGGACTATTATT
GTAAACCATTCCCCAAAAGTGAACTTTATATCCAATTCACATTTTTCATTGAAATTCTGTTAATATTTTTAAAATAAATA
ACCATGAAAACTAATCTTACAATTAAGAATACTCCCTATCATTCTAATTAATCCGAGTTTTAGAAAAGAATACAACATTT
TAAGATGGTCAAGTTTGTCGGCAGTTTTTTAGAAACTGGCACATTTATCATCTAGTTTGTTACTCTAGGATTCATCATCT
ATATAAGACCCACGAGTTCATAGTTCCAAGGCACAACAAC
>AT3G44980.1 | chr3:16438023-16441022 FORWARD LENGTH=3000
ATATGAATCCCTAGTGAGAAACCCTAACCCTAACAAGCAGACTGCTCAGACATGATGGATGAGATAAACAGCATATATGA
ATAAGAAAGCATAAACAAATTAATAGAAAGAAGAGTTAAAAAGATCTCTTCACTGTTACTGAAATCTGATGAAACTCTGA
AAACAAGGGATGAATAGCTTATGAAAGTACTTTGGAAATAACTTGGTTGCTAGAAAACTTGATAAAAAGCTTGATAGGTC
TAAACAATGACCTTTAAAACAATATATATGGCATAAAAAAACGTGTAGAGACTAGTAATGAAAATAGGGAAGTCTTATGG
GGCAAATTTTCAAATTTTCAAACTTAAAAGCGTCATGAACTTCTCTGGGCCGCAACTGGTATCGATCGACACCAAGAGTG
CGTCGATCGACACTCTCGACTAGATCTGAAAGTGAATTCGTCCTTTAGCTTCTTTTCTTCAACTTTTGCTCCAAAATGTC
TTCTCATCTCCATTGTTGTTCCTCTCCATTGAATACCTAAAAAAACTCTAAAAAAACTCTAGAAATAACAAAAAGACTCA
AAAACTTATATCTAAAACATAATAAAAACAGTAAAAATAGGGTTATATCATGATGCCACCTATGTAATTGTTTACGTCTC
TTTCTCATGGGCCAAGAGAGTGTTATGTGAGGTTAGTGGCTGGTCAGCTTTGGTTGCGCTCTCTTTAGTCAACGACATCA
ATATTGATATTTTTGGCTGTTATCTTCAACCTATATTTATACTATCTTTTGTTTGTTATGGAGTATTTATCGATTTTTCA
CGATCTTGCTAGTTACACTTTTTTTTATTTAGTGAATGTAAAATTTATTCAACTAAAACACCTTTATTACAATAAATGTA
TCTTTTTGAAAATCGAACGCTGGTTTGAAAAGTTTTGAAAAAAAATAGAGTTTTAGTTTTCTGAGTCGAACCATATCTTA
ACATTTTCATGTTTGTGTAGATCAAAGAGATTGATAGAGGAAATTTTATTGTGTAACAAGCGATCGAGAGACTTGATCAG
TTGATTTGGTGCATTTGTGATCACACCATGTATGCGTATGTTCCGTTCCAATCAAAGTGAGTGGATAGTTGCTTGGAAGA
GAAGCCTTAGAATAAAACCAATATTGCCTTTGAAAGTAGAGCCTTAAACCTCCATAAAACTGTTTGTGTAACTCCTTTGA
AGTAGTCGACGAATTAGCACCTGCCAAACACGTGAAGAGAATGTACAAGTGAAGAATAAGTGCTCCCAAGTCTCCATCGA
AGATTGACAAGAAACACACAATGGATTTAATCACTTGTTCCAATATGATATACACTCACCAGTGGTAAGCTTATTATTTG
CAGCGAGCCAAAGCAAGAACAAGTGTTTCTAATTTTCTTGTAGTGAACAAATGAGGGTCTGACCGCAGATAACAAATTTA
CATGACTATAGAAGACACTTATTTAAATATCATGAATTATTATATTCTCTTGTTTCAGATTTCATATCGTTTAAAGTTTC
TTCATACATTTTTTTAAAAAATCGTTTGTATCCTTCATCAAGGTATTGTATCATTTTCTTTACCCGATGATACATTAACA
TAATAGAGATAAAATTATACTTTATAAAAAAAAAACTATGCATTGAAAATATAAAAGGTTTTTTAGTAATAATAAGACCC
CTCAACTAAAAATGGATAGTAAGAAAATTTATCAATTATTTATTTAGTGAAAAATTCCTTAACTTAAAATATGCTAATAA
TTTCTTTAAGAAATTTATCAATTATTTATTTCGTGAAAATTGGACAGACTATTGTCAAAATAAAATGCAACACTTTTAAT
TGTCTCTAAGGTTGATGTCGAATTCTATGCCTTTTAGAAAAGAATGTCTAGATTCGCCCAATTGTTTTAAAATGGTGTTA
ATTTAAATTTAGTAATTTGGCTTTATGGTTTAACAACTCGTATGAACCATTTGCATGTTTTAACAAGATTGTATTATATT
CTCAAAAAATGTTTTACGATGGATCGTGTATGCAAATATAAAAAGCGATTGGACAAGTTTAAATAGACAATTTATACTAG
ATACATTATTTGTTGATTTTTCTTTCAATTTGTAGAGATATTTTATCTTCAAGACAATAGGTTGATGCCATGAGAATATG
ACCATATGGTCATTAGCGCGTGGACATTAAATATGTGTTTGTATAAGAATTTCTGGAATTATAGAAAAAAGTGATACACA
TGTCCTCAAGGGCATAATCTCACGATGATAAGTTGTTTGCTTGATCAACATTTTGTGGCCTTAATTAGAGAAGATGTAGA
TGGTGAAAAACCGAGATGAAGGCATACAAAGTAGCTAGAGAATATAGCGACCACACTCATGACCAATTTCCTTCCATATC
TTGAAGTATGAGTTATATAGACAAGAGTTAAATGTGATAAGCATAGAGTCTATATATGATTCTCTACGATTAACTATCTA
TGCTTGTGAAGATTCATGATATGATTGGGTAGAGAAATAATGTGGTTACTATTGTTTGAGGAATTGAAGATCTCATTATC
TTGTCTCGTGTTGTGACAATGATGTTTGTCCATAATACAATGTTCATTATAAATTTGGTTGAATGTTTCCAAACACAAAG
TGGATATTTTAAGAATGACTAAATGATATATAATGATGTGAGTGCCCATACACAAGTAAATATTAGTCAAAGAAAAATGT
ACCTTTTACTTTTAATTAATGATTGTCATTCATATATAAACTTGTTGCTAAACTTCAACCGGTCAACATGAGATGGTCAA
GAAACACATGTTGCTAAACTTCGAGTCTAAACACAATTTTGTAAATATGAATCAGATCTTTACATATTCTGATAAAAACA
TTAATCGTTCATAAATTTAGGGCACGAACTTTCTTATTCTGTTTTCACATTTGAATTTTGGTGGCGACGAACCTCATTCT
ACTTCCACATCAGATCCAAAAGACAAAAACAAATTCCAAG
>AT3G44990.1 | chr3:16448679-16451678 REVERSE LENGTH=3000
TATAACACAGAGATTTGATAAAAATTTAATTGTTGAATACTTTTTTTGTGCTAATTTTTATGTGATTAAGATTTAATTGA
TTTCATGTATATGTTTTGTTGATATTATCTATATTGTTTAGTGTTTAAGATTATACACTTGTAGTTTGATAGTTAATTTA
AGAGTTTCACTTGTAGTATTCCATCTTGTATTAATATCGATCTAAACCGTCGATTCTAGGACTTTCCAGCTTTTATTAAA
AATTGAATCACATCTAATATGTTATTAATTATTGTAATATATAAGATTATAAATTTTTAATATAATATGTATGAAATTGA
ATATAAATATTTCAAATTATGACCCGTTACTCAGTAGAAAGTTTTCTTAAATCTATTTTTCACCCGTTATAATATTTTTT
CATGTATTGAACAGTTTATATTCGTTTTTAAAAATTCAAATTGTGGCATATGCAAAATAACTATAATTCTTTTTTTATAA
TGATGATATTATTTTTCCGCAAAAATAAAATCATATAAAGATGGAAAGTGAACTATAATAATTAATAAAAAATTAATATG
ATAATTTAGATATCAAATATAATTTGTTGATTTTAATTGGTTACTTTTTTGGAAATTAATAATGTATTTTGTTTTTTAAT
TAAATTAAATTAATTAAAATTTAGATATCAAATCTTATATGTTGATTTTGATTGGTTATTATTTTTGGAAAATAATAATG
TATTTCGTTTTTTAATTAAATTTAATTAATTAAATTAGTATTTGACTTTTTAATCCTTAAAGAGATAAATTAATTTACTT
TTTAAAATTTTATTTCTAATGGCATATCTATGTAATTACTTACAAAAATTAAGGTTACATTTAAAATGTACTTTCCAAAT
AATATAGTAGGATTAGTGCAATAGGTTTTATTTTCTTCTCTGAAATATCTAAGTATCTAACACTAAGAAACTGATAGAGT
AATTGACATGGTTAAATTTGAAGTTATTATTGTTTTGACATCAAACTTTTGATGATTAATTTTTCTCTTTCATGTTATAG
TTAATATTATTTCCGTACGGTAAGTAGCTTTTCTCGGCATGATTCATGCACCTACGCCACCTGATTTTATTACCTACAAG
TCCAATTCCAATTCCAATACCATAACCAACTTCAATTTTTTTTTATTTTTTTTTTGAATATTTGTTGAACCAACTTCAAA
TGTTAGATAATAAAATATATTAAGCCACAAAACTTTACTTTTTAGGGACAGTTACCGATTCTATAGTTAGTTATGTTAAC
CTCGCTTCTGTTATTTTGACGTGATCATGTGTCATGACCATGTTATTCTCTTAGAAAACATCACCCCAACCATTGTATCG
AGCAAGGTTGAGATAACAGAAGTTGCAATAATCTATTAATTGTAACTAACTATAGAATCGGTAACAGAAGTTGCCCTAAA
TCTCCAACAAAGATATGTTCATTAATTGCAATAATTTATAATCCTTACAAATTTAAAAAACACTATACATTATATAATAG
GATTAATTAGTTATTGGGCAAACTAGTGGATATGTGACTTCCGCAAATCAATCATCTAATTTATCTAAAATTTTTTTGTT
TACTCTATATTTTCATAAACTGCTACGTTAGGAAATATGTGTCTATATCACCTATCAAGTCAAATTAACTATAACGTCAA
AAAGAAAAAGGTCGAACTAACCATAATTTCAACTCTCGACTTATCCTGAATACATATTATAATTATATAAAGAAATACAA
ATCCCTTTTTCCAATAAATTACAAGATCCGTTAGCAAGAAAATAAAAAAAATTGTGGATTGATTTACATGCAAATTTTTA
TAAACTTTTTGAGTTGAGATTTATTAATAAACTATTAGATTTTTAAAAGCTATGAAGCTACATTGGATTGATCTAGTTTC
TTATCCATGCATGTGACCTCCGCTATGAAATTGACCAAACATGTTACATCTTCGACTTTATCCTAATTTAAAAAAAAAAA
AAAAACAGAAACCAAAATGAAATGGGTTAAAATTTATAATAACAAAGATAATGTCATTTTTTTATTTGGCCGCAAAAAGT
GTCATTTTCTTATGTGAAAGCATATATATATATAATTTTTTTTTCTAGATCATTAAAATGGGCATGTTCATTGCACTCTA
TTTATTTTCGATACGTCCTCATTCTTTTCATTTAAAAAATAAATATATTAATGCTTTTGAACCGACAGTTTTTTACATGA
CATTACTAAAACTGCAAAAGTAAGTTACAGTCAAATATTTGTTTAGTCCATACTATACTATTAGAACCATGTTTATTTGA
TTTAAAACCATTGAGAATTTTTGGATGACAACGTTATTCTTAGAAAATTAAAGTTACTAAATACTCCCACTTAATATTTA
GTAGTAGAAAAACTTATTCCACTTTTAGTTTCTTCAACGAATTTGTTTATGGTCTTAGCCTCGTAGGTAGATCCGGAATA
AATGGGTAAAAGCTGGTTTCCTTCCGTTGTTTCACTTAATAGGTAGAGGTAGAGGAACAAAATCTCTTTGAATGACGTGA
TAGGAGCACAATAGAACTAGTTGTACTTGTACGGTTATACTTTCAAAAAAGAAAAAACCATAGTTCAAATATCATCTCTA
TATAGGAATTTGGTTTTTATAATATATTCCTCAATTTCCTTTTCTTGAATTTTTCATTTTCGTACTTAGTTTTCTTTGTT
AAATAATATTTTATGTAAGTTTTTTTTTTGATAAAAAAATATATGAAGTAAGTTGACATTAAATGTTTCATATTTTGACA
TGGGATCAATCCAAGAGGCCCATCCAATTGACGGATAACAGTCACTCACTCCTATAACTGTCGGACCCGCATCACTCTCT
ATTTATACACACCTGCCTTCTCTCACTTTTCTTCATTCATTTCATACATATTTGTCTCTCTTAAATGTGTTTATTTCCCC
TTTTGTAGTAACCACTCAAAAGGTTTTACTTCACTCAAAA
>AT3G45000.1 | chr3:16457348-16460347 FORWARD LENGTH=3000
TTTTCCACAAAATTTTGCTCATATACTACTCATTTTAGATGCTAAACTATAAGTCATACACCGCTATTACCCCATTAATG
AATGGCCTCATTTTGTATTTTAACATAAACTACATCTAAAAATCGCAAAATTGTTACATTTTTATGTATATATATTTAAC
AACAATCATGAGATAACAAATAAAACTAAATTAAAAATAAAATGAAAAAGGATAGATGAAAATAAGTTATTAAAATAAAA
TAAATTATGTGATGTAAAACAAAACCAGTTAATAGTGATCCTTTAAATATGATTTGAAGGATACATGTCCAAAATATTAG
TTACTATTATAATTTAATGAAATTAAAAGGATAGGATCTAAAAAGATTTGTTATTCTTCAATCAGTAGATTATAATATAA
ATATATATGACATAACTATAATTTAAAAGCATATATGTCTTAGCACTTACTATTACCAATGTTTATAAATCTGACCCTAA
CGGTGAATCGGACTACCTTATGGATCATCGGATCACTTGATCAGCCGGATTCGACAACAAGTCAATTGATTCAAACTTAT
TTAATGCATTTAACGTTTATAGAGATCATATAGTTTTATAAAATATGAAGAAAAAAATAAAATTGGGTGACCGGGCGGTT
TGCGTCGGACGATTTGAAAGATAAATATGTACAATTAGAACGATTTATCTATTCTTAATATGAGATCAAATAATACCTCA
CCTGAAAAATACTCTCTGAAGCAATACAATGATAAGATTGTTTCAGGAGTGATGTTAGATGAAAGTTCAAAATAATTGAG
AAAAACAACAATATGATTAACCAAATGATAAGGGTCCGTGATTTTCATTTAAGGAGGAGTTCTCTATTGGGGCCGAGATC
TATTCCCATCAAACGTGAAACTATCTAGTTTTTGTTATTTGGTGGTCAGTCAAAATAGTGTTATACTTTACATCCATTAA
AAACTCCGGTGAATGGTCACTCGACGGATACAATCATCTAGAGAATTAGTCGGATATATAGTAAGAAAAAAAGACCACAA
CATGATAAATCATTTCTTCTTTTTAGCTACGCTTCATCTAGTACTTGTTTACTTATATCACTCCTTCAACAAATATACAT
GTGAGGACTAACAAAGTACTCTTAGAACATGTTACACCACAATACCACAGTTACTTAAATCCAACTTTGAAGAAGCTAAT
AAAAACAACTTTTGAACATTGTCGACAAAGTCAATATGCAAGGATAATAGTAATTTAAAGTGATCATTAAAATTTACAAT
ACATATTTCGGTAATGTGAATAGTTAGTTACTCGATCATTCCTAGAATAGTGGAAACGAATAGTTGGAGAAAGAGCCACA
AAGTCTTGAATGGCTATTACATTTTCAATAATTCCTTCAACAAAAAACAAACAAACAACAGTCGCCAATGATTGCTCCAT
AGTTGTTACATAATGATTTGTTTATTAAAGTTGATAATAATTAACAAATCAATGATGACGTTACTAAAAATAAATAAAGC
AATGACCCGATGGCTCCTTTTTCTTGTTGACAATGACTAATTCAAAAACAGTGTAATCAAACTGCCGCCATAAAAACAAA
ATCTTAAACAGTGTAAAAAAGCTTAAACTTCTCCTCATTTGATTTCATAATAAAAATGATTATGAAAAAAGAAAGGTTGT
AACATAATCTTGAAATACTAGTCCATCATATAAATTAGGGGTGGATATTTTACCGAACCAACCGAACTCAAACCGACTCA
AACCAAATCCAGGCTTAGACTCAAACTATTTGGTTATGATTTTTCTCAACCCAGGTCGGTTGGGTTTCGGTTAAAAACCA
AACCGGACCGATAATTCAAGGCGTTTATTTATTTTCAATTGAGAAGAATCCAATTTCGTGAAAAGTATCAATTATTTATG
TTTTTTAAACAAAAATTAACACTGAAATTTTGGCTAAGAAATTTTGAAGAGAGGTACTAGTTTAGCTTTAATAATTGAGT
CAATCAAAAGCTACAAATGAACAATCAACATTGTATATCTCTTGATATATGCACGAATCAAGAGATATACAATGTTTAAC
CGGACCGATAATTCAAGGCGTTTATTTATTTTCAATTGAGAAGAATCCAATTTCGTGAAAAGTATCAATTATTTATGTTT
TTTAAACAAAAATTAACACTGAAATTTTGGCTAAGAAATTTTGAAGAGAGGTACTAGTTTAGCTTTAATAATTGAGTCAA
TCAAAAGCTACAAATGAACAATATGCACGAACTCTTATTTTTTCTTTGTAAGAACTAAACATTTTGGATTCACTATATTT
ATATCCAAAATCTTCAATATTATTGTAGTAACAATATAATAGAAGTAATAAAAAAAAAACTGTTGTGGAATTGGAAAATC
AAAAATTTCAGAAAGAAAGAAATCAAGAAAGTGATGAACATAATAAAGCGGAAGCAAAACATTTAGTCAGTAAGAAAAAA
TAAATTTGGGCCTGCCTTAATGCCTATCTCCAAATTTGGGCTTTCATTATTGGTGAAACGAAGAAGCCCAAATGTTGACC
TATTTTATAAACACTGAAAACATTCGTACTCAAAAGTGAAATTTTAAAACTTTGAGGGCTCTTTGTCAATTGTTCATGGA
TTCATCTTCTCTCTTTGAAGTTTGAACTTTGAACTGAAGAAACAGAATTTGAAATGATACAAAGTTCAAAGCTTTTGGAA
TTGCAAAATCAAAAGTTTCAAGAAGTAAGAAAGAAATGAAGAGAGTGATCAGATTCTTTAAGCGGAAGTCTGATCCTAAG
CAAAAGCTTCGAGATTGGCAACGAAAGCTACGATAAGATGTCCGTGACATTGAACGACAAATTCGAGGTTCTTGTTGCTT
TTTTCTCTTGTATTTGATCAGATTCTTAGGAAAGTTTCGAAATTTGAGGAATTTAGTTAGTTATATGATGATTTATATTG
ATGGGTTTAGGGTTTTAGATTAAAGATCCAATTTTTGAGA
>AT3G45000.2 | chr3:16457707-16460706 FORWARD LENGTH=3000
AAAAAGATTTGTTATTCTTCAATCAGTAGATTATAATATAAATATATATGACATAACTATAATTTAAAAGCATATATGTC
TTAGCACTTACTATTACCAATGTTTATAAATCTGACCCTAACGGTGAATCGGACTACCTTATGGATCATCGGATCACTTG
ATCAGCCGGATTCGACAACAAGTCAATTGATTCAAACTTATTTAATGCATTTAACGTTTATAGAGATCATATAGTTTTAT
AAAATATGAAGAAAAAAATAAAATTGGGTGACCGGGCGGTTTGCGTCGGACGATTTGAAAGATAAATATGTACAATTAGA
ACGATTTATCTATTCTTAATATGAGATCAAATAATACCTCACCTGAAAAATACTCTCTGAAGCAATACAATGATAAGATT
GTTTCAGGAGTGATGTTAGATGAAAGTTCAAAATAATTGAGAAAAACAACAATATGATTAACCAAATGATAAGGGTCCGT
GATTTTCATTTAAGGAGGAGTTCTCTATTGGGGCCGAGATCTATTCCCATCAAACGTGAAACTATCTAGTTTTTGTTATT
TGGTGGTCAGTCAAAATAGTGTTATACTTTACATCCATTAAAAACTCCGGTGAATGGTCACTCGACGGATACAATCATCT
AGAGAATTAGTCGGATATATAGTAAGAAAAAAAGACCACAACATGATAAATCATTTCTTCTTTTTAGCTACGCTTCATCT
AGTACTTGTTTACTTATATCACTCCTTCAACAAATATACATGTGAGGACTAACAAAGTACTCTTAGAACATGTTACACCA
CAATACCACAGTTACTTAAATCCAACTTTGAAGAAGCTAATAAAAACAACTTTTGAACATTGTCGACAAAGTCAATATGC
AAGGATAATAGTAATTTAAAGTGATCATTAAAATTTACAATACATATTTCGGTAATGTGAATAGTTAGTTACTCGATCAT
TCCTAGAATAGTGGAAACGAATAGTTGGAGAAAGAGCCACAAAGTCTTGAATGGCTATTACATTTTCAATAATTCCTTCA
ACAAAAAACAAACAAACAACAGTCGCCAATGATTGCTCCATAGTTGTTACATAATGATTTGTTTATTAAAGTTGATAATA
ATTAACAAATCAATGATGACGTTACTAAAAATAAATAAAGCAATGACCCGATGGCTCCTTTTTCTTGTTGACAATGACTA
ATTCAAAAACAGTGTAATCAAACTGCCGCCATAAAAACAAAATCTTAAACAGTGTAAAAAAGCTTAAACTTCTCCTCATT
TGATTTCATAATAAAAATGATTATGAAAAAAGAAAGGTTGTAACATAATCTTGAAATACTAGTCCATCATATAAATTAGG
GGTGGATATTTTACCGAACCAACCGAACTCAAACCGACTCAAACCAAATCCAGGCTTAGACTCAAACTATTTGGTTATGA
TTTTTCTCAACCCAGGTCGGTTGGGTTTCGGTTAAAAACCAAACCGGACCGATAATTCAAGGCGTTTATTTATTTTCAAT
TGAGAAGAATCCAATTTCGTGAAAAGTATCAATTATTTATGTTTTTTAAACAAAAATTAACACTGAAATTTTGGCTAAGA
AATTTTGAAGAGAGGTACTAGTTTAGCTTTAATAATTGAGTCAATCAAAAGCTACAAATGAACAATCAACATTGTATATC
TCTTGATATATGCACGAATCAAGAGATATACAATGTTTAACCGGACCGATAATTCAAGGCGTTTATTTATTTTCAATTGA
GAAGAATCCAATTTCGTGAAAAGTATCAATTATTTATGTTTTTTAAACAAAAATTAACACTGAAATTTTGGCTAAGAAAT
TTTGAAGAGAGGTACTAGTTTAGCTTTAATAATTGAGTCAATCAAAAGCTACAAATGAACAATATGCACGAACTCTTATT
TTTTCTTTGTAAGAACTAAACATTTTGGATTCACTATATTTATATCCAAAATCTTCAATATTATTGTAGTAACAATATAA
TAGAAGTAATAAAAAAAAAACTGTTGTGGAATTGGAAAATCAAAAATTTCAGAAAGAAAGAAATCAAGAAAGTGATGAAC
ATAATAAAGCGGAAGCAAAACATTTAGTCAGTAAGAAAAAATAAATTTGGGCCTGCCTTAATGCCTATCTCCAAATTTGG
GCTTTCATTATTGGTGAAACGAAGAAGCCCAAATGTTGACCTATTTTATAAACACTGAAAACATTCGTACTCAAAAGTGA
AATTTTAAAACTTTGAGGGCTCTTTGTCAATTGTTCATGGATTCATCTTCTCTCTTTGAAGTTTGAACTTTGAACTGAAG
AAACAGAATTTGAAATGATACAAAGTTCAAAGCTTTTGGAATTGCAAAATCAAAAGTTTCAAGAAGTAAGAAAGAAATGA
AGAGAGTGATCAGATTCTTTAAGCGGAAGTCTGATCCTAAGCAAAAGCTTCGAGATTGGCAACGAAAGCTACGATAAGAT
GTCCGTGACATTGAACGACAAATTCGAGGTTCTTGTTGCTTTTTTCTCTTGTATTTGATCAGATTCTTAGGAAAGTTTCG
AAATTTGAGGAATTTAGTTAGTTATATGATGATTTATATTGATGGGTTTAGGGTTTTAGATTAAAGATCCAATTTTTGAG
AATGACTATTAAAGTATGTTCCTTTCGTACGAAATTGCTTCAATTTGATAATTTGGATTTAGGGTTTAGTGTTTGAGGAT
TAGGGTTTATACTGAGTGAGAGTTTGCTTTCAGATATTGAGAGAGAAGAAAGAAATGTGCATAAAGCTATCAAAGACTCG
GTAAAGCGGAATGATTTGGTCACTGCTAAGGTAAAGTATGAAACTTTATTAGTAAATCTGATTCAATGGTGGAAGAAATT
GGAGTTTTTAAAGTGTTTCTCTGCTTTGTGTGTTTAAAGGCACTTGCTAGGGAAATAGTGAGTTCTAGAAGAACGGTTAA
GCGGCTATACGAGAATAAAGCGCAGGTGAATTCTATTTCA
>AT3G45010.1 | chr3:16463328-16466327 FORWARD LENGTH=3000
TCGGTCAACAAGGGAACATAAGACGCATATACTATTATTTGGGATAAGTGTTTACATCATCTTATTCACTTTCAGTTTTG
TGTTTACACAAGACAGTTTTAACAACCAAAAAAATCTGGAAGAAATAAATGATAGTTAAATGTCTTGGCAATAAATTTTA
AGGAATTTCGTAATACATTTATTACTATTCGATGTATTAAAATTTTCATTTGTCTTAGTTTTTAAAAGTATACTGTAATT
TGGTTGGAAAAAATTTCTAAAACCTTACAGGTTTTATTGCCTTGCACGCAACAAATTATGAGATTGAGAATCTGAGAGGC
CGACTTAGGCCTTTTGATTTATTTTCTTGAAAAGGAAAAACAAAGGGTTTATTTATCTACCTGGTATATCTTTATTTTTC
ATGTTCACTAAAGGAAAAATAAAGTATTGACAACAACTAAGAAAATGATATTATTTTCATAATTATTTCGTGAGACCTTA
ATTTTTTTCTTTGTTTGTAAAGAATGTTAGACGTGAATAAAATAAAATAAAATAAAAAAGTTTATAAATAATTAAAACGG
TTTGAAAATCCAAATCGGAAAAGAATATGATCAAAGAGTTTTGGAGGCTTTGATTACAAATGTTTCCTAATAGTTTTTTT
AAAGTTTGAAAACCCAAATAGAAAGAAAATGGTCTATTAATTCTCCATATAGTTAAAGAATAAAATCTAAATTGGAGAAA
ACGGTTTATTAATTCTCCAAATATATTATGAATTAGATACATTTTCTTTTAATATTTGTTTTTGCTTTACTAGCCTTCTT
TGTTTAAATGTCAATTTTAAATTTATATTTATCATTCTGCCTTTAACTTATTAAAAAAAATATTTTCATATGCCTATATA
ATAGTTAAATAATGTAAAAATATTAGATTTTTTTTAAGAAAAGTTATAAAAAAATTATAACCCCTACAATAATGATTTAC
GCCACTACTTACATCACAATTTTTGCTATTCCTCTTCTTTTTTTTTCCTGTAACGTGACGAGTGAAGTAGAGAAAAACTT
AAGTGTGAGTAAGATTCCTGGGATGAGAATTGTGGAAGGTGAAGTCGTGTAAGTTGATGTAACACAGGTCTCGGATCTTC
AAGCATAAAACTACTTAATCATCAACTTGCGCAAAATATATCTTTATTATAACACATATGTATATATCAGCAATGACAAA
TATAACCAAAAAAAAAAAAGAATAGATATTTTACAAAAAGAGGTTGAAATAACATTGTGGTGACAAAAGCATATATCTTG
TGTATAGTGGTGATTTGCACAAACAAAAAAGAGTTCATAGGTTTGTAAACTATAGTGTATTGACTTAGTTAATCAGGGTC
GATACCGACTAATCTTTTCGGATGATTATTCTAATTCTGATGATTAAATTTTAAGTTTTTGCAGCTTCAAATTCTGCATA
ACAAGAGAATAATGATGGAATCATAGATATAATGTTGCCAATATTTGCAAATTATTGTACTATGTTCAACAATGATCAAC
ATATTATTTATGGAAAGAGGGAACTTTATCTTTAAATTTTAGTACTAGTATGTAATTACATTTAATGAAGAAAAAAAAAA
CAGTCCAACCGCCACATGTTAAGATTCTGGCTAATATTTGTTTTGTAAACAATTAACATACACAATAGAAAAAAAAATCA
ACAACATTAATCAGTCATTAACAACATTATTTGCCATCGTTAATCGCATTTTGGCTGGTGATACACGCCAATATATAAGC
CATTATAGTGCATTGATTTGTCCATGTCTAAAGGATTCTTCTATCCAAACACAATTTTATACGCAAAGATTTGAATTAAA
GCAAGGATTTGGACAGAATGTACGCAAAAGCAAAACGAAATAGCTAGCGTTCACACAAATTACACACTGTCTTTGTCTCT
GTCTTTATCATAACCGAATTAATTGCAATTGCGAAAATTTATGTACATATGTATAAAAGAAATTAAAGATCCTAATATTT
CGGTAGGTACGTGTATCCATCTTAATTTAATTTTGGTGTCTGAGTTTTTTAAAACAAGAGCAATCATATACACACTTTTC
TTGAAAGAACAAGTGGGGTTTATCACAGTATGAAACTATAAAAAGAAAGCAAAAGGAAGTCCTGTGAGTGGCTACAAATC
AAATTAAAGGTTTTGAATTAGGTATAATATATTACTCAATTTAGATAGAATGTTTTGAAGAAAAGACATTGTGAGTTTTC
GTAAATAAGGTTGTGTTTTCATCTGGCATAATATTCTATAATATAATATCTATCCTAAATCATACGTAAAATCCATGATA
TTTTGAAAATTCACATATGACAAATGAATCTCAATATTATGAAAATTATATTCACTATTTTTTATATATAAAAATAATAA
TCGTATTAGTCTTAAACTAAATCTCTACAAAATAGCTATCTACTTCTTCTTTTTGACACATAAGTGAAAAAAAAATTTTC
GTCTGAAAATTTATAGTTAATTTTATTATCAGTTTTGGTCTATTTTTTTTTATTATCCAGTCTGAAAGTTTGATAATAAC
AGTTTGAAAAATATTTTTTTCTATTATCCTAAGAGTCCGAAAAATATAAAGATGATTTTCATTGATTCTAGCGACCATTA
CCTTTTTCGAGGTGGCAAACAAAAAATAAAAAATTGACAAATTTTTCATTTTTGTAAGGCAAATTGTAAATAAATTCAAA
TTCTTTTAAGAAATTAAATAAGTAACTTTATAATATTTTGATCCACAGTTTGTTTAGTAGACTAACAAACCAACTATATA
AATAAAATCATCGTTTCTTGAATCCCATAAACCCAAAATTGTAAATAAAACAAAATGCTTTTAGGATACTAAATAAGTAA
CTTTTTAATATTTTTGATCCACGATTTGTGTAGTAGACAAACAAGGCAACTATATAAGTAACATCATCGTTTCTTCAATC
CCATAACCCAAAAATTCTCTCACAGAAAACCAAAAAAAAA
>AT3G45020.2 | chr3:16469569-16472568 REVERSE LENGTH=3000
CAAAATAGCAGCCCATCTAAAAATAACAAGGCCCATATTGGCCCAAGTACTTATCAAACACTTTTGGAATATGAAAGAAA
ACAAACAGAGCAAACATAGCTGTAGTTATTGGGCTTTATATTGGTTGGGCCCAACAAGCCCATATAAATGAGGGTTTTTA
TATTACATAAAACGTCTTCTTAGGTTATAATTCGAGCTCTCTTGAAGCAAAAAGCTATCCGCCGTCGACTCGAGCTTCGT
TCGTCTCTCTGCAAATATGGCGACAGCGTATCAACCAATGAAACCAGGAAAGGCTGGTTTGGAAGAGCCACTCGAGCAGA
TTCACAAGATCAGGATTACTCTCTCCTCCAAGAATGTCAAGAACCTTGAGAAAGGTTTTACTTCTTTTCTTAATCACCTC
TCTAAGTTCTAGGGAAATGCGTTGCACTAGTCTTAGGTTACATTAGAGTATTTTGAGGCTATCTGAGAGATGTTCCAATT
ATTGAATACTGAATAAATGTTTTTGCTCTGTTGCTGCAAATGATATATGTAGTGTGCACTGATTTGGTTCGTGGAGCTAA
GGACAAGAGACTTAGAGTCAAGGGACCAGTGAGAATGCCCACTAAGGTTCTCAAGATCACTACCCGAAAAGCTCCCTGTG
GTGAAGGTATACTTCTGGTTCTCTCATCTTTTATGTCTTCAAAAACACTAGAGCTTGAGTTTTGGGAACCGTTCCTAAAG
TGTCGCGGATTTAGATCTTAGAACATGTGATTGTGCTCAATACTTCAAGTATCTTCTTCACATTGGCTGAGACTCTTTTA
ACTATTGGTGTTGTAAACAGGAACCAATACATGGGACAGATTTGAACTTAGGGTGCACAAGCGAGTGATTGATCTCTTCA
GCTCTCCTGATGTGGTCAAGCAAATCACATCCATCACCATTGAACCTGGTGTTGAGGTTGAGGTCACCATCGCCGACTCG
TAGATCGACTCTCTTACTTCTGTTTTTGCTCTTTCTCTTTTAAGAAACAAATGTTTTGTTGTACTGAAACTCAAGTTCTT
TTGTTTTCTTAATTGAATAGATTTTGAAGATTGATATTATAATTATGTTCTCTACTCTCATATTAATAGCCTTCATGTTT
TGTGATGATACAGTATATTACAACTTGTAATCGTGTTTACTTGTGCTAATTTCTAAAATTTACTTATACTAAGACAAAAT
AGTATGACAGTTTGAAAAGCCAAGTATTAGTAGTACAAGTTGTCCGAAATTCAAAAAGTCAACCAACAATTTAGATGATT
ATTAGATCATCTCCATCTATGGTTTCTCATTGAAAAACTCCAAATTAAAAATAAATCAAAAATATGAAAATAATATTTTT
TAATTAGTTTTTCTCAGAATCGTTTTTGAAATAAGAAACCTTCTCTCTCTTCCACATGTCATCTTGTTATTAATTTCTTT
TTTTTGTTATAAATAAAATCATTTATACTTTATAACATCAATTAAATACTTTATATGTTTGTTATTTTTTTTATTTTTAC
TTTTAAAATTCATAAAATTAAATTATCTATATAACAAGCTCTATCATGTATATGTTTAAATTATATACGAATATTATTTA
ATTGGTGTTAGTTAAGCATTAAACATAATAATAATTTATAAATATAATAGTTTTTTTTAATTAGAAAACAAACATTTAAA
ATTTTCTATTTTTATTTTGCAATATTCTCGGCAATCGAATTCGACTTCGTGATAGAGGTATGCACCAACAACTAAAATAT
GACCTAGTTGAGCATATATGACAAAAGTTTGGTGCATCATCAAATGAAGAGTAAAACCATAATAGATAATATAGTTAGCT
TTGATTTATGTTATCATGGTTTTATATGTAATTTCTGTTTAATTTATATATTTTTTCTATTTAATTTATGTTATCATAGT
TTTATATGTAATTTTATATTTAATTTATATATTTTTTATTATGATTTTGTATGTAAAGTAATGTTTAATTATGTTTAATT
ATGGTTTTAAAAATAATAAAACTATTTAATAATATAATTTGTAAAAATAAATAATTGATATGTTTAAAAGTATTGTAGAG
ATATTAAATTTAATATAAAAAACATATAATAATATGTTAATGTTAATGAGATACTTATAAGAGTATCTCACTAATGGAAG
TACAATTTTAGTATAAGTTTTTCTACTTAAATTAAACATAAAAATATTAATAATATATTATGATGTACTCATGGAGTATC
TCACGAATGGAGATGCTCTCTGATAAATAACGTTGCTGCTGTACCGGTTTTAGCCCAAATTAAAAGCCCATTACGATTGG
ACCAAGTAAAACAACATGGATACTTGGTTATTGGTGTAAAACCCGACCCGCTTCGTTTATACCGACTTCTTCGTCGTCAC
TCGTCCACCTTCCTTAATCTTGGCGCTCTGGTGATTTCTCGTCGCAACGTTTCTTCTTGATTAGCTCAAGTTCAATCCCC
CTTAACTTGTAAGTTCAACCAAAGTTCAAAAAATTTTCGTAAAATTTTTTCTCTTCTACGATTTGTTGTCTTATGTTATC
TAGACAGAGATTTTGCTTTTGTGCTACGAATTGTTGATTTCCTCGTGTCTTAGCTTCTTTCTTTGTGTTATTGTTTTCTC
ATTTCAGTTTTAATTTTGAAATTTTAGTAGCTTTTGAGTATATTCTTGGCTGGAATTGCTGCATGTAAGGTGTTCGACGA
AATTCCTCTGAGAGATTAATTAGTAGAGAAGCTTCATTTCAAAGGGGGTTAAACTAAAACTAACGCAAATTACGAGCTTT
ATATCCATACTTTTGTTTGTAGTGATTATATTTGATTGGAACGATTTATCAATCTCAATTTCACGTGATCCATTAAAAAC
ATCGAACATCGAAACACCAAAATTGAAATTTAATGTAAAAGAGATAAAGAATTTGGTTCAAGTTTCTCTTTTTCAGTGCT
TACAATGTTGAGTATTTGTTGTGTGTTTTTGTAGAAGCAA
>AT3G45020.4 | chr3:16469569-16472568 REVERSE LENGTH=3000
CAAAATAGCAGCCCATCTAAAAATAACAAGGCCCATATTGGCCCAAGTACTTATCAAACACTTTTGGAATATGAAAGAAA
ACAAACAGAGCAAACATAGCTGTAGTTATTGGGCTTTATATTGGTTGGGCCCAACAAGCCCATATAAATGAGGGTTTTTA
TATTACATAAAACGTCTTCTTAGGTTATAATTCGAGCTCTCTTGAAGCAAAAAGCTATCCGCCGTCGACTCGAGCTTCGT
TCGTCTCTCTGCAAATATGGCGACAGCGTATCAACCAATGAAACCAGGAAAGGCTGGTTTGGAAGAGCCACTCGAGCAGA
TTCACAAGATCAGGATTACTCTCTCCTCCAAGAATGTCAAGAACCTTGAGAAAGGTTTTACTTCTTTTCTTAATCACCTC
TCTAAGTTCTAGGGAAATGCGTTGCACTAGTCTTAGGTTACATTAGAGTATTTTGAGGCTATCTGAGAGATGTTCCAATT
ATTGAATACTGAATAAATGTTTTTGCTCTGTTGCTGCAAATGATATATGTAGTGTGCACTGATTTGGTTCGTGGAGCTAA
GGACAAGAGACTTAGAGTCAAGGGACCAGTGAGAATGCCCACTAAGGTTCTCAAGATCACTACCCGAAAAGCTCCCTGTG
GTGAAGGTATACTTCTGGTTCTCTCATCTTTTATGTCTTCAAAAACACTAGAGCTTGAGTTTTGGGAACCGTTCCTAAAG
TGTCGCGGATTTAGATCTTAGAACATGTGATTGTGCTCAATACTTCAAGTATCTTCTTCACATTGGCTGAGACTCTTTTA
ACTATTGGTGTTGTAAACAGGAACCAATACATGGGACAGATTTGAACTTAGGGTGCACAAGCGAGTGATTGATCTCTTCA
GCTCTCCTGATGTGGTCAAGCAAATCACATCCATCACCATTGAACCTGGTGTTGAGGTTGAGGTCACCATCGCCGACTCG
TAGATCGACTCTCTTACTTCTGTTTTTGCTCTTTCTCTTTTAAGAAACAAATGTTTTGTTGTACTGAAACTCAAGTTCTT
TTGTTTTCTTAATTGAATAGATTTTGAAGATTGATATTATAATTATGTTCTCTACTCTCATATTAATAGCCTTCATGTTT
TGTGATGATACAGTATATTACAACTTGTAATCGTGTTTACTTGTGCTAATTTCTAAAATTTACTTATACTAAGACAAAAT
AGTATGACAGTTTGAAAAGCCAAGTATTAGTAGTACAAGTTGTCCGAAATTCAAAAAGTCAACCAACAATTTAGATGATT
ATTAGATCATCTCCATCTATGGTTTCTCATTGAAAAACTCCAAATTAAAAATAAATCAAAAATATGAAAATAATATTTTT
TAATTAGTTTTTCTCAGAATCGTTTTTGAAATAAGAAACCTTCTCTCTCTTCCACATGTCATCTTGTTATTAATTTCTTT
TTTTTGTTATAAATAAAATCATTTATACTTTATAACATCAATTAAATACTTTATATGTTTGTTATTTTTTTTATTTTTAC
TTTTAAAATTCATAAAATTAAATTATCTATATAACAAGCTCTATCATGTATATGTTTAAATTATATACGAATATTATTTA
ATTGGTGTTAGTTAAGCATTAAACATAATAATAATTTATAAATATAATAGTTTTTTTTAATTAGAAAACAAACATTTAAA
ATTTTCTATTTTTATTTTGCAATATTCTCGGCAATCGAATTCGACTTCGTGATAGAGGTATGCACCAACAACTAAAATAT
GACCTAGTTGAGCATATATGACAAAAGTTTGGTGCATCATCAAATGAAGAGTAAAACCATAATAGATAATATAGTTAGCT
TTGATTTATGTTATCATGGTTTTATATGTAATTTCTGTTTAATTTATATATTTTTTCTATTTAATTTATGTTATCATAGT
TTTATATGTAATTTTATATTTAATTTATATATTTTTTATTATGATTTTGTATGTAAAGTAATGTTTAATTATGTTTAATT
ATGGTTTTAAAAATAATAAAACTATTTAATAATATAATTTGTAAAAATAAATAATTGATATGTTTAAAAGTATTGTAGAG
ATATTAAATTTAATATAAAAAACATATAATAATATGTTAATGTTAATGAGATACTTATAAGAGTATCTCACTAATGGAAG
TACAATTTTAGTATAAGTTTTTCTACTTAAATTAAACATAAAAATATTAATAATATATTATGATGTACTCATGGAGTATC
TCACGAATGGAGATGCTCTCTGATAAATAACGTTGCTGCTGTACCGGTTTTAGCCCAAATTAAAAGCCCATTACGATTGG
ACCAAGTAAAACAACATGGATACTTGGTTATTGGTGTAAAACCCGACCCGCTTCGTTTATACCGACTTCTTCGTCGTCAC
TCGTCCACCTTCCTTAATCTTGGCGCTCTGGTGATTTCTCGTCGCAACGTTTCTTCTTGATTAGCTCAAGTTCAATCCCC
CTTAACTTGTAAGTTCAACCAAAGTTCAAAAAATTTTCGTAAAATTTTTTCTCTTCTACGATTTGTTGTCTTATGTTATC
TAGACAGAGATTTTGCTTTTGTGCTACGAATTGTTGATTTCCTCGTGTCTTAGCTTCTTTCTTTGTGTTATTGTTTTCTC
ATTTCAGTTTTAATTTTGAAATTTTAGTAGCTTTTGAGTATATTCTTGGCTGGAATTGCTGCATGTAAGGTGTTCGACGA
AATTCCTCTGAGAGATTAATTAGTAGAGAAGCTTCATTTCAAAGGGGGTTAAACTAAAACTAACGCAAATTACGAGCTTT
ATATCCATACTTTTGTTTGTAGTGATTATATTTGATTGGAACGATTTATCAATCTCAATTTCACGTGATCCATTAAAAAC
ATCGAACATCGAAACACCAAAATTGAAATTTAATGTAAAAGAGATAAAGAATTTGGTTCAAGTTTCTCTTTTTCAGTGCT
TACAATGTTGAGTATTTGTTGTGTGTTTTTGTAGAAGCAA
>AT3G45020.1 | chr3:16469569-16472568 REVERSE LENGTH=3000
CAAAATAGCAGCCCATCTAAAAATAACAAGGCCCATATTGGCCCAAGTACTTATCAAACACTTTTGGAATATGAAAGAAA
ACAAACAGAGCAAACATAGCTGTAGTTATTGGGCTTTATATTGGTTGGGCCCAACAAGCCCATATAAATGAGGGTTTTTA
TATTACATAAAACGTCTTCTTAGGTTATAATTCGAGCTCTCTTGAAGCAAAAAGCTATCCGCCGTCGACTCGAGCTTCGT
TCGTCTCTCTGCAAATATGGCGACAGCGTATCAACCAATGAAACCAGGAAAGGCTGGTTTGGAAGAGCCACTCGAGCAGA
TTCACAAGATCAGGATTACTCTCTCCTCCAAGAATGTCAAGAACCTTGAGAAAGGTTTTACTTCTTTTCTTAATCACCTC
TCTAAGTTCTAGGGAAATGCGTTGCACTAGTCTTAGGTTACATTAGAGTATTTTGAGGCTATCTGAGAGATGTTCCAATT
ATTGAATACTGAATAAATGTTTTTGCTCTGTTGCTGCAAATGATATATGTAGTGTGCACTGATTTGGTTCGTGGAGCTAA
GGACAAGAGACTTAGAGTCAAGGGACCAGTGAGAATGCCCACTAAGGTTCTCAAGATCACTACCCGAAAAGCTCCCTGTG
GTGAAGGTATACTTCTGGTTCTCTCATCTTTTATGTCTTCAAAAACACTAGAGCTTGAGTTTTGGGAACCGTTCCTAAAG
TGTCGCGGATTTAGATCTTAGAACATGTGATTGTGCTCAATACTTCAAGTATCTTCTTCACATTGGCTGAGACTCTTTTA
ACTATTGGTGTTGTAAACAGGAACCAATACATGGGACAGATTTGAACTTAGGGTGCACAAGCGAGTGATTGATCTCTTCA
GCTCTCCTGATGTGGTCAAGCAAATCACATCCATCACCATTGAACCTGGTGTTGAGGTTGAGGTCACCATCGCCGACTCG
TAGATCGACTCTCTTACTTCTGTTTTTGCTCTTTCTCTTTTAAGAAACAAATGTTTTGTTGTACTGAAACTCAAGTTCTT
TTGTTTTCTTAATTGAATAGATTTTGAAGATTGATATTATAATTATGTTCTCTACTCTCATATTAATAGCCTTCATGTTT
TGTGATGATACAGTATATTACAACTTGTAATCGTGTTTACTTGTGCTAATTTCTAAAATTTACTTATACTAAGACAAAAT
AGTATGACAGTTTGAAAAGCCAAGTATTAGTAGTACAAGTTGTCCGAAATTCAAAAAGTCAACCAACAATTTAGATGATT
ATTAGATCATCTCCATCTATGGTTTCTCATTGAAAAACTCCAAATTAAAAATAAATCAAAAATATGAAAATAATATTTTT
TAATTAGTTTTTCTCAGAATCGTTTTTGAAATAAGAAACCTTCTCTCTCTTCCACATGTCATCTTGTTATTAATTTCTTT
TTTTTGTTATAAATAAAATCATTTATACTTTATAACATCAATTAAATACTTTATATGTTTGTTATTTTTTTTATTTTTAC
TTTTAAAATTCATAAAATTAAATTATCTATATAACAAGCTCTATCATGTATATGTTTAAATTATATACGAATATTATTTA
ATTGGTGTTAGTTAAGCATTAAACATAATAATAATTTATAAATATAATAGTTTTTTTTAATTAGAAAACAAACATTTAAA
ATTTTCTATTTTTATTTTGCAATATTCTCGGCAATCGAATTCGACTTCGTGATAGAGGTATGCACCAACAACTAAAATAT
GACCTAGTTGAGCATATATGACAAAAGTTTGGTGCATCATCAAATGAAGAGTAAAACCATAATAGATAATATAGTTAGCT
TTGATTTATGTTATCATGGTTTTATATGTAATTTCTGTTTAATTTATATATTTTTTCTATTTAATTTATGTTATCATAGT
TTTATATGTAATTTTATATTTAATTTATATATTTTTTATTATGATTTTGTATGTAAAGTAATGTTTAATTATGTTTAATT
ATGGTTTTAAAAATAATAAAACTATTTAATAATATAATTTGTAAAAATAAATAATTGATATGTTTAAAAGTATTGTAGAG
ATATTAAATTTAATATAAAAAACATATAATAATATGTTAATGTTAATGAGATACTTATAAGAGTATCTCACTAATGGAAG
TACAATTTTAGTATAAGTTTTTCTACTTAAATTAAACATAAAAATATTAATAATATATTATGATGTACTCATGGAGTATC
TCACGAATGGAGATGCTCTCTGATAAATAACGTTGCTGCTGTACCGGTTTTAGCCCAAATTAAAAGCCCATTACGATTGG
ACCAAGTAAAACAACATGGATACTTGGTTATTGGTGTAAAACCCGACCCGCTTCGTTTATACCGACTTCTTCGTCGTCAC
TCGTCCACCTTCCTTAATCTTGGCGCTCTGGTGATTTCTCGTCGCAACGTTTCTTCTTGATTAGCTCAAGTTCAATCCCC
CTTAACTTGTAAGTTCAACCAAAGTTCAAAAAATTTTCGTAAAATTTTTTCTCTTCTACGATTTGTTGTCTTATGTTATC
TAGACAGAGATTTTGCTTTTGTGCTACGAATTGTTGATTTCCTCGTGTCTTAGCTTCTTTCTTTGTGTTATTGTTTTCTC
ATTTCAGTTTTAATTTTGAAATTTTAGTAGCTTTTGAGTATATTCTTGGCTGGAATTGCTGCATGTAAGGTGTTCGACGA
AATTCCTCTGAGAGATTAATTAGTAGAGAAGCTTCATTTCAAAGGGGGTTAAACTAAAACTAACGCAAATTACGAGCTTT
ATATCCATACTTTTGTTTGTAGTGATTATATTTGATTGGAACGATTTATCAATCTCAATTTCACGTGATCCATTAAAAAC
ATCGAACATCGAAACACCAAAATTGAAATTTAATGTAAAAGAGATAAAGAATTTGGTTCAAGTTTCTCTTTTTCAGTGCT
TACAATGTTGAGTATTTGTTGTGTGTTTTTGTAGAAGCAA
>AT3G45020.3 | chr3:16469569-16472568 REVERSE LENGTH=3000
CAAAATAGCAGCCCATCTAAAAATAACAAGGCCCATATTGGCCCAAGTACTTATCAAACACTTTTGGAATATGAAAGAAA
ACAAACAGAGCAAACATAGCTGTAGTTATTGGGCTTTATATTGGTTGGGCCCAACAAGCCCATATAAATGAGGGTTTTTA
TATTACATAAAACGTCTTCTTAGGTTATAATTCGAGCTCTCTTGAAGCAAAAAGCTATCCGCCGTCGACTCGAGCTTCGT
TCGTCTCTCTGCAAATATGGCGACAGCGTATCAACCAATGAAACCAGGAAAGGCTGGTTTGGAAGAGCCACTCGAGCAGA
TTCACAAGATCAGGATTACTCTCTCCTCCAAGAATGTCAAGAACCTTGAGAAAGGTTTTACTTCTTTTCTTAATCACCTC
TCTAAGTTCTAGGGAAATGCGTTGCACTAGTCTTAGGTTACATTAGAGTATTTTGAGGCTATCTGAGAGATGTTCCAATT
ATTGAATACTGAATAAATGTTTTTGCTCTGTTGCTGCAAATGATATATGTAGTGTGCACTGATTTGGTTCGTGGAGCTAA
GGACAAGAGACTTAGAGTCAAGGGACCAGTGAGAATGCCCACTAAGGTTCTCAAGATCACTACCCGAAAAGCTCCCTGTG
GTGAAGGTATACTTCTGGTTCTCTCATCTTTTATGTCTTCAAAAACACTAGAGCTTGAGTTTTGGGAACCGTTCCTAAAG
TGTCGCGGATTTAGATCTTAGAACATGTGATTGTGCTCAATACTTCAAGTATCTTCTTCACATTGGCTGAGACTCTTTTA
ACTATTGGTGTTGTAAACAGGAACCAATACATGGGACAGATTTGAACTTAGGGTGCACAAGCGAGTGATTGATCTCTTCA
GCTCTCCTGATGTGGTCAAGCAAATCACATCCATCACCATTGAACCTGGTGTTGAGGTTGAGGTCACCATCGCCGACTCG
TAGATCGACTCTCTTACTTCTGTTTTTGCTCTTTCTCTTTTAAGAAACAAATGTTTTGTTGTACTGAAACTCAAGTTCTT
TTGTTTTCTTAATTGAATAGATTTTGAAGATTGATATTATAATTATGTTCTCTACTCTCATATTAATAGCCTTCATGTTT
TGTGATGATACAGTATATTACAACTTGTAATCGTGTTTACTTGTGCTAATTTCTAAAATTTACTTATACTAAGACAAAAT
AGTATGACAGTTTGAAAAGCCAAGTATTAGTAGTACAAGTTGTCCGAAATTCAAAAAGTCAACCAACAATTTAGATGATT
ATTAGATCATCTCCATCTATGGTTTCTCATTGAAAAACTCCAAATTAAAAATAAATCAAAAATATGAAAATAATATTTTT
TAATTAGTTTTTCTCAGAATCGTTTTTGAAATAAGAAACCTTCTCTCTCTTCCACATGTCATCTTGTTATTAATTTCTTT
TTTTTGTTATAAATAAAATCATTTATACTTTATAACATCAATTAAATACTTTATATGTTTGTTATTTTTTTTATTTTTAC
TTTTAAAATTCATAAAATTAAATTATCTATATAACAAGCTCTATCATGTATATGTTTAAATTATATACGAATATTATTTA
ATTGGTGTTAGTTAAGCATTAAACATAATAATAATTTATAAATATAATAGTTTTTTTTAATTAGAAAACAAACATTTAAA
ATTTTCTATTTTTATTTTGCAATATTCTCGGCAATCGAATTCGACTTCGTGATAGAGGTATGCACCAACAACTAAAATAT
GACCTAGTTGAGCATATATGACAAAAGTTTGGTGCATCATCAAATGAAGAGTAAAACCATAATAGATAATATAGTTAGCT
TTGATTTATGTTATCATGGTTTTATATGTAATTTCTGTTTAATTTATATATTTTTTCTATTTAATTTATGTTATCATAGT
TTTATATGTAATTTTATATTTAATTTATATATTTTTTATTATGATTTTGTATGTAAAGTAATGTTTAATTATGTTTAATT
ATGGTTTTAAAAATAATAAAACTATTTAATAATATAATTTGTAAAAATAAATAATTGATATGTTTAAAAGTATTGTAGAG
ATATTAAATTTAATATAAAAAACATATAATAATATGTTAATGTTAATGAGATACTTATAAGAGTATCTCACTAATGGAAG
TACAATTTTAGTATAAGTTTTTCTACTTAAATTAAACATAAAAATATTAATAATATATTATGATGTACTCATGGAGTATC
TCACGAATGGAGATGCTCTCTGATAAATAACGTTGCTGCTGTACCGGTTTTAGCCCAAATTAAAAGCCCATTACGATTGG
ACCAAGTAAAACAACATGGATACTTGGTTATTGGTGTAAAACCCGACCCGCTTCGTTTATACCGACTTCTTCGTCGTCAC
TCGTCCACCTTCCTTAATCTTGGCGCTCTGGTGATTTCTCGTCGCAACGTTTCTTCTTGATTAGCTCAAGTTCAATCCCC
CTTAACTTGTAAGTTCAACCAAAGTTCAAAAAATTTTCGTAAAATTTTTTCTCTTCTACGATTTGTTGTCTTATGTTATC
TAGACAGAGATTTTGCTTTTGTGCTACGAATTGTTGATTTCCTCGTGTCTTAGCTTCTTTCTTTGTGTTATTGTTTTCTC
ATTTCAGTTTTAATTTTGAAATTTTAGTAGCTTTTGAGTATATTCTTGGCTGGAATTGCTGCATGTAAGGTGTTCGACGA
AATTCCTCTGAGAGATTAATTAGTAGAGAAGCTTCATTTCAAAGGGGGTTAAACTAAAACTAACGCAAATTACGAGCTTT
ATATCCATACTTTTGTTTGTAGTGATTATATTTGATTGGAACGATTTATCAATCTCAATTTCACGTGATCCATTAAAAAC
ATCGAACATCGAAACACCAAAATTGAAATTTAATGTAAAAGAGATAAAGAATTTGGTTCAAGTTTCTCTTTTTCAGTGCT
TACAATGTTGAGTATTTGTTGTGTGTTTTTGTAGAAGCAA
>AT3G45030.1 | chr3:16472313-16475312 REVERSE LENGTH=3000
TTTCAATCCATGAAGCTGAACAAGATGGTAACTTTCACAGCTTTTGTATTGGGCTAATGTTAGTATTTAGATCATTAACA
TGGTTTGATTTGTTTGTTGTGTAGAGCTTGCACATGTGACAATGCAGTATTGGGCAGCATCGGCTAGTTGTTGTGCTATA
CTTATATATCTATCAGTGATTATGTCACAAGTGAGAAAAGATGAATCTTTGTCGTCATCGTCTATTTGGCTTACGAGAGT
TAGCTTGACTGGGACAGTGTTGTATGGAGTAGCATGTTTTGTTTCACTTTCCATGATTTCACACACTGGTAAGATATTTT
TTGGGGGGTTTTGAGTTGTTTTTGTTTCGCTTGGTTTGACTACAGTTTGTTCTTTATCTCGGACAGGCTTGAATACGTCA
TTGAAAATGTTGTGGATGTTATTTCATGGACTTGCAGCTGTGAAGTTGATTCGACATTTGCTTTGCACTTTCCCATCGTG
TGCTTCGATAGGTAATTGCAACGCTATTCATGACTTGGGTTAAGTAGTTGTTTTAGTTGTATAGCTTTCAGCATATCCCT
TTTACACAATTTGTTCGCAGTCATGAAATGGTCTTGTCTCTATGGAACTCTTGATTCAATTGAAACTTTACTCTTTTGAT
TCCACATGTTTCTGTTTCACCTTCCAACTAATGCCACTTTTATAGGGGAAGCACTTCTTGTGACCAGTGGTCTTGTTCTC
TATTTTGGCGACTTTTTGGCATGCACAATTGCAAAGGTTAGAATACGTCAGTTTTTCAATCTTGTCTGCTTTCATTGTTT
CTATAACTTTGGTATGATGACTGTTACAGATTTTTGAGAAATTGATACCTGTGGATCTTGTCTCAATAAGCTATGGAATA
AAGAGAACGGAAACCGGCATAATCGTTCAGGTATCATAATAAGAAATAGAAAGTAAATGCAGAATAGCCTTTACTGTATT
ACTTCATAACAACTTACCTGTCTCCTTCTCAGGGTCTACTGTTGGGCCTTCTACTTTTCCCGATGGTGTTTAGATTTGTT
CTGCATATATATGAAAGCTCTTTGAGAAAGAGAGATGCTCGACAAAGAAACTGCAGTGATGCTGCAAAATCTGTCTTATT
CTTTGTTTCACTTCTATTTTTTATGGTCGTGGCTGTTCCTTCTTGGATGCAGTTTGTACACGATTTCAACCAGCATCCCT
TCTTATGGTACTTAATCTCTACTATCAATTACTTATCTTTTGTCCTCTCAGCGTCGGTAGCGATCCTTTGTACAATAACT
TCCACATGCTAAGATTGTATCCAACAATACTCTTTCTATTGCAGGGTGCTCACATTTGTCTTTTCTGAACCTCTGAAGAG
ACTTTCATTATGTATCTACTGGATTCTGTTGATCGTTGTGTCTGTCTCACGATTTTATAACATCTCGAGGAGTAGCAAGG
TTGAGAGAATCTTGCTTCGGAAGTACTACCATCTGATGGCTGTTTTAATGTTCTTGCCAGCTCTTGTCTTACAGGTAACT
GGTGATCAATAAAAACTTATTTCACTATTCAGAAAATCCGTATGTGTTAGCCTGCTCCTCTAGTAGCTTCTTACTATTTT
CATGTCATTTCATTTCAGCCTAAATTTCTCGATCTAGCATTTGGTGCAGCATTGGCAGTATTTGTTGCATTGGAGATCAT
TCGAGTAAGCTCCCTTCTTTTGAAAGAAATCTCCTTCTATTTTTCATTGCTTTCGATGGGGTTAATGCAAGATACTCATT
GTGAAAACCAGATATGGAGAATTCAGCCTCTTGGAGAGCCTTTACATCAATTCATGAATGCTTTCACTGACCATCGTGAC
TCAGAGCATCTGATTGTCAGGTATGCCAAAACTGTTTAAACCATGGATGGGAAAACTTAGTGTAGAATTATCACATTGTT
GTTTGGTTTGTATAACCATTGATTATATTATGTCTTATTTTATAGCCACTTCTCACTCTTGCTTGGGTGTGCGCTTCCGA
TTTGGATGTCATCTGGGTTCAATGACCGAGCCTTATCTCCATTTGCTGGAATTCTCAGCCTAGGAATTGGAGATACAATG
GTAAGCTTAGGTCTCTTCCAATGTAACGTTACTCAGAAATTCAGAATGGCTTGTGTTTGATAAACATTCTTGCTTTACAG
GCATCGATGGTTGGTCACAAATATGGGGTGTTGAGATGGAGCAAGACAGGAAGTGAGCATATTTCTTTTCTTTGTTTTCG
AAATATCAACTTCTGTTTTCATCGGAAACTAATATGGTCATGAGTGTTGCGGAACAGAGAAAACGGTTGAAGGAACAGCA
GCGGGAATAACATCGATGATGGCAGTGTGCTTTGTTCTGGTCCCAATATTAGCATCAATGGGTTATATACTAAGTCAAGG
ATGGTGGTCGCTTCTGGTGGCTGTGACAGCCACCGGGATGTTGGAAGCTTACACGGCGCAGTTAGACAATGCCTTTATAC
CTCTTGTCTTCTACTCACTCCTCTGCTTGTAAATTAGTTAAGCCTAGAGTCAACATTCTACGTTTTTTCACTTCATGTAC
ATAACAAAGTATCTTACTACTAACCATACTTCCTCTTGTTAATTGCCGTATCTCTTTAAGAGACAAATGTGTTTTTTGAT
CTCAACTTTTTGTTTCCTTCCTACGTATTATTATTCTCTGCAAGAACCAATCTTCTTTCCTCTGTTTGACAAACCAATGT
TAAATACAGAGATGAACATGCTAACAAAATAGCAGCCCATCTAAAAATAACAAGGCCCATATTGGCCCAAGTACTTATCA
AACACTTTTGGAATATGAAAGAAAACAAACAGAGCAAACATAGCTGTAGTTATTGGGCTTTATATTGGTTGGGCCCAACA
AGCCCATATAAATGAGGGTTTTTATATTACATAAAACGTCTTCTTAGGTTATAATTCGAGCTCTCTTGAAGCAAAAAGCT
ATCCGCCGTCGACTCGAGCTTCGTTCGTCTCTCTGCAAAT
>AT3G45040.1 | chr3:16475703-16478702 REVERSE LENGTH=3000
ACTCCCTTCACGGCTTGGAGGTTCGCCTTCTTCATCCCCGGCATTCTTCAGATAGTTATGGGTATTCTCGTTCTCACTCT
CGGCCAAGATCTTCCCGATGGTAACCTCAGTACTCTCCAAAAGAGTGGTCAAGTTTCTAAAGACAAATTCTCCAAGGTAA
TATATTAAACATGATCAATATTTTTAGGACAATACTAGCAATAATGCATGTGGTTCTAATTACAATTTTGTTTTGTTTAA
TAGGTCTTTTGGTTCGCTGTGAAAAACTATAGAACATGGATCTTATTCATGCTCTATGGATTTTCTATGGGAGTTGAATT
AACGATCAACAACGTTATATCTGGATACTTCTACGATAGGTTTAACCTTACGCTTCACACAGCTGGTATTATAGCAGCCA
GCTTTGGTATGGCAAACTTCTTTGCCCGTCCTTTTGGTGGCTACGCTTCAGATGTAGCTGCACGGCTCTTCGGTATGAGG
GGACGGTTATGGATCTTGTGGATCTTACAAACTGTTGGAGCTCTCTTTTGCATCTGGCTTGGTCGTGCTAGTTCACTACC
TATAGCTATCTTAGCCATGATGCTTTTTTCCATGGGCACACAAGCTGCTTGTGGAGCTCTCTTTGGTGTTGCTCCTTTTG
TTTCCCGCCGTTCTCTTGGACTTATCTCGGGATTAACTGGTGCTGGTGGAAATTTTGGGTCGGGAGTTACTCAACTTCTT
TTCTTCTCTTCCTCGAGGTTTAGTACGGCGGAAGGACTATCGTTGATGGGCGTTATGGCTGTTGTGTGCTCTCTTCCGGT
TGCGTTTATACATTTTCCGCAGTGGGGAAGCATGTTCTTGAGGCCATCACAAGATGGAGAGAAATCAAAGGAAGAGCATT
ACTATGGAGCGGAATGGACAGAGGAAGAGAAGAGCTTAGGACTACACGAAGGAAGCATTAAATTTGCTGAAAACAGCCGG
TCAGAGAGAGGCCGCAAGGCGATGTTGGCTGATATTCCAACGCCGGAAACCGGATCTCCGGCTCATGTCTAGTGAAGGAT
AGTCACATTACATCTTTTTCCACATATAAATAACCCTCAAACTTAGCTTTATGTTTGCATGTTTTATGTTCCTCTTATGA
GAGATGTACCGAGTAAGATCCTGACTTGATAAGTGAGGTTCAGTGAGCTCGGTGCTCATGATGTACAATGTCGTTTGATA
TAAGACTTATGCATCAGTTTTCTCTCTGTTTTATCAACAAGCCGTGTCTTTAAAAGTCTTCCAAGATCATATTATTGATT
TAACAAAATCGATCAAATACTGAAAATGAGAAGAGTGTTTTGAGGCACAACTAGTCATACCTTAAGAAGAAGCAATTGAC
TTTAGTAATCTTTACGTCTCAGAAACAGATCACATTAAAGAATCTGGAAAGAGTAAGAAGCAACTTAACTAGTATGACAG
GTGAAGATTGCAAATGTAAAACTTAAAGTTGTATGAAAGTTTTCAAACATTGCAGAATCTTTCATAAATGAAACAAAACA
AGAAAGCTATGCTAAACCTTTGAATCGGTTTCTGAAGAAAAGAGTTTAACGTACTTGTAAACTCTGCGTAAGGAGCTAGA
TGCTTGTCTTTCCACTACCACCACATATCATACAAGATCTCGTGGAAGAACATTTAGTGCAATAGCTCCATTTCTTGGGA
AGCCTAAGAATGTGTGTTTATCGACAATCAATGAACGAATATCGATGAGATTGGAGCGAAAGAACACCGAGGGAGTTAAT
TAATTACCCGGCTGTATATCGCGTGGCCATGTTTTTAGCTGCAAGTCTTGCTTTCTCAGCATTTGCATCTGATAGTTTCT
TTAATACAAATCCTTCACCTTTGCATTCAGGACATATTCCTGAACCGAGACAAGCTTCACATTCTTTCATAGAAGCCTGT
AATTCAGTTCACAGAGGAAAACAAGCAATGCAGATATCAGTAAAACCTAGAGAAACCGGCATAGATCATATACTAAAACA
ACTAACCTCGGCTTCTTCGGAGGCTTTGTTATTTCTCCTAACAAGAATAGTAGCTGCAGTACCAACAACCGTGGCTGCAA
TCGCTATAGAAACAGCTGTTTCAGCTAAAGCAGGAACAACAGTTGATGATCTCTTAGCTCTCTGATGTGAGGATTTCAAA
TCAAGGTTTAAGAACCTCACATCCTTCACACCTACAAACAAAAATCAACAATGAAAACTTAACTAATATCCAGAGGTAAA
GACTCTATGAATAAGCATTTTTAGTTTCTAACTTAAAAGAGTGATATGGTCAAGACAATGTTTGTCCTATAAGCTAATAT
AAATCAGACAATAGAGTGTTAAGTAAGAAATCATCACTTGAGAACTAAGAGAATTGACTCTAAGCTCCATTCTTAATTCA
GAAGTAAGGGAATCAAACAAATCTAAGACCCAAACTCGAAATATCTCTAAATTGGATTGTCATAAATGCTTTTACTCAAA
TTATTATCAGAAATACCAAGAAAGTTTTGCTTTTTGCCCGTCAAATTTCTCAGGTCAAAAACCATCAAAAGCTCATAGAA
TTGCGTCAAATTCTCTCCGAGAGAAAACAAAACAAAATCGAGGATTAGGGTTTTGTTCAGCTTACTTGAAACTGAAGAAG
GGAACGAAAAAGATTGCAGCTTGATGAGACTAAGCTCCATCACAACAGAAGAATTATCATTTCTCTCATCCTCATGACTT
CGTTATCTTCTTCTTCACAAAGTCTCTCTCAACGGCTTAAAATCTAATTTCAATAACCGACATTAAACCAAAACAAACCG
AATCAAACCGAACAAATTGACTTTTATCATTACGTGGAAAATTAGCGTGACCTTAAAGTCCGTGCCAAACCGTGTTTCGT
GGGCCCAATTACATACAAGTCACGTTTTGTTGGCGGCCCAATAAAACAACAAACCACCAAGAATAAACAATCGCGCCTTA
AAACAACGAATCTCCGGCGAAATCATCATCTTCTCCGGCG
>AT3G45040.3 | chr3:16475703-16478702 REVERSE LENGTH=3000
ACTCCCTTCACGGCTTGGAGGTTCGCCTTCTTCATCCCCGGCATTCTTCAGATAGTTATGGGTATTCTCGTTCTCACTCT
CGGCCAAGATCTTCCCGATGGTAACCTCAGTACTCTCCAAAAGAGTGGTCAAGTTTCTAAAGACAAATTCTCCAAGGTAA
TATATTAAACATGATCAATATTTTTAGGACAATACTAGCAATAATGCATGTGGTTCTAATTACAATTTTGTTTTGTTTAA
TAGGTCTTTTGGTTCGCTGTGAAAAACTATAGAACATGGATCTTATTCATGCTCTATGGATTTTCTATGGGAGTTGAATT
AACGATCAACAACGTTATATCTGGATACTTCTACGATAGGTTTAACCTTACGCTTCACACAGCTGGTATTATAGCAGCCA
GCTTTGGTATGGCAAACTTCTTTGCCCGTCCTTTTGGTGGCTACGCTTCAGATGTAGCTGCACGGCTCTTCGGTATGAGG
GGACGGTTATGGATCTTGTGGATCTTACAAACTGTTGGAGCTCTCTTTTGCATCTGGCTTGGTCGTGCTAGTTCACTACC
TATAGCTATCTTAGCCATGATGCTTTTTTCCATGGGCACACAAGCTGCTTGTGGAGCTCTCTTTGGTGTTGCTCCTTTTG
TTTCCCGCCGTTCTCTTGGACTTATCTCGGGATTAACTGGTGCTGGTGGAAATTTTGGGTCGGGAGTTACTCAACTTCTT
TTCTTCTCTTCCTCGAGGTTTAGTACGGCGGAAGGACTATCGTTGATGGGCGTTATGGCTGTTGTGTGCTCTCTTCCGGT
TGCGTTTATACATTTTCCGCAGTGGGGAAGCATGTTCTTGAGGCCATCACAAGATGGAGAGAAATCAAAGGAAGAGCATT
ACTATGGAGCGGAATGGACAGAGGAAGAGAAGAGCTTAGGACTACACGAAGGAAGCATTAAATTTGCTGAAAACAGCCGG
TCAGAGAGAGGCCGCAAGGCGATGTTGGCTGATATTCCAACGCCGGAAACCGGATCTCCGGCTCATGTCTAGTGAAGGAT
AGTCACATTACATCTTTTTCCACATATAAATAACCCTCAAACTTAGCTTTATGTTTGCATGTTTTATGTTCCTCTTATGA
GAGATGTACCGAGTAAGATCCTGACTTGATAAGTGAGGTTCAGTGAGCTCGGTGCTCATGATGTACAATGTCGTTTGATA
TAAGACTTATGCATCAGTTTTCTCTCTGTTTTATCAACAAGCCGTGTCTTTAAAAGTCTTCCAAGATCATATTATTGATT
TAACAAAATCGATCAAATACTGAAAATGAGAAGAGTGTTTTGAGGCACAACTAGTCATACCTTAAGAAGAAGCAATTGAC
TTTAGTAATCTTTACGTCTCAGAAACAGATCACATTAAAGAATCTGGAAAGAGTAAGAAGCAACTTAACTAGTATGACAG
GTGAAGATTGCAAATGTAAAACTTAAAGTTGTATGAAAGTTTTCAAACATTGCAGAATCTTTCATAAATGAAACAAAACA
AGAAAGCTATGCTAAACCTTTGAATCGGTTTCTGAAGAAAAGAGTTTAACGTACTTGTAAACTCTGCGTAAGGAGCTAGA
TGCTTGTCTTTCCACTACCACCACATATCATACAAGATCTCGTGGAAGAACATTTAGTGCAATAGCTCCATTTCTTGGGA
AGCCTAAGAATGTGTGTTTATCGACAATCAATGAACGAATATCGATGAGATTGGAGCGAAAGAACACCGAGGGAGTTAAT
TAATTACCCGGCTGTATATCGCGTGGCCATGTTTTTAGCTGCAAGTCTTGCTTTCTCAGCATTTGCATCTGATAGTTTCT
TTAATACAAATCCTTCACCTTTGCATTCAGGACATATTCCTGAACCGAGACAAGCTTCACATTCTTTCATAGAAGCCTGT
AATTCAGTTCACAGAGGAAAACAAGCAATGCAGATATCAGTAAAACCTAGAGAAACCGGCATAGATCATATACTAAAACA
ACTAACCTCGGCTTCTTCGGAGGCTTTGTTATTTCTCCTAACAAGAATAGTAGCTGCAGTACCAACAACCGTGGCTGCAA
TCGCTATAGAAACAGCTGTTTCAGCTAAAGCAGGAACAACAGTTGATGATCTCTTAGCTCTCTGATGTGAGGATTTCAAA
TCAAGGTTTAAGAACCTCACATCCTTCACACCTACAAACAAAAATCAACAATGAAAACTTAACTAATATCCAGAGGTAAA
GACTCTATGAATAAGCATTTTTAGTTTCTAACTTAAAAGAGTGATATGGTCAAGACAATGTTTGTCCTATAAGCTAATAT
AAATCAGACAATAGAGTGTTAAGTAAGAAATCATCACTTGAGAACTAAGAGAATTGACTCTAAGCTCCATTCTTAATTCA
GAAGTAAGGGAATCAAACAAATCTAAGACCCAAACTCGAAATATCTCTAAATTGGATTGTCATAAATGCTTTTACTCAAA
TTATTATCAGAAATACCAAGAAAGTTTTGCTTTTTGCCCGTCAAATTTCTCAGGTCAAAAACCATCAAAAGCTCATAGAA
TTGCGTCAAATTCTCTCCGAGAGAAAACAAAACAAAATCGAGGATTAGGGTTTTGTTCAGCTTACTTGAAACTGAAGAAG
GGAACGAAAAAGATTGCAGCTTGATGAGACTAAGCTCCATCACAACAGAAGAATTATCATTTCTCTCATCCTCATGACTT
CGTTATCTTCTTCTTCACAAAGTCTCTCTCAACGGCTTAAAATCTAATTTCAATAACCGACATTAAACCAAAACAAACCG
AATCAAACCGAACAAATTGACTTTTATCATTACGTGGAAAATTAGCGTGACCTTAAAGTCCGTGCCAAACCGTGTTTCGT
GGGCCCAATTACATACAAGTCACGTTTTGTTGGCGGCCCAATAAAACAACAAACCACCAAGAATAAACAATCGCGCCTTA
AAACAACGAATCTCCGGCGAAATCATCATCTTCTCCGGCG
>AT3G45040.2 | chr3:16475703-16478702 REVERSE LENGTH=3000
ACTCCCTTCACGGCTTGGAGGTTCGCCTTCTTCATCCCCGGCATTCTTCAGATAGTTATGGGTATTCTCGTTCTCACTCT
CGGCCAAGATCTTCCCGATGGTAACCTCAGTACTCTCCAAAAGAGTGGTCAAGTTTCTAAAGACAAATTCTCCAAGGTAA
TATATTAAACATGATCAATATTTTTAGGACAATACTAGCAATAATGCATGTGGTTCTAATTACAATTTTGTTTTGTTTAA
TAGGTCTTTTGGTTCGCTGTGAAAAACTATAGAACATGGATCTTATTCATGCTCTATGGATTTTCTATGGGAGTTGAATT
AACGATCAACAACGTTATATCTGGATACTTCTACGATAGGTTTAACCTTACGCTTCACACAGCTGGTATTATAGCAGCCA
GCTTTGGTATGGCAAACTTCTTTGCCCGTCCTTTTGGTGGCTACGCTTCAGATGTAGCTGCACGGCTCTTCGGTATGAGG
GGACGGTTATGGATCTTGTGGATCTTACAAACTGTTGGAGCTCTCTTTTGCATCTGGCTTGGTCGTGCTAGTTCACTACC
TATAGCTATCTTAGCCATGATGCTTTTTTCCATGGGCACACAAGCTGCTTGTGGAGCTCTCTTTGGTGTTGCTCCTTTTG
TTTCCCGCCGTTCTCTTGGACTTATCTCGGGATTAACTGGTGCTGGTGGAAATTTTGGGTCGGGAGTTACTCAACTTCTT
TTCTTCTCTTCCTCGAGGTTTAGTACGGCGGAAGGACTATCGTTGATGGGCGTTATGGCTGTTGTGTGCTCTCTTCCGGT
TGCGTTTATACATTTTCCGCAGTGGGGAAGCATGTTCTTGAGGCCATCACAAGATGGAGAGAAATCAAAGGAAGAGCATT
ACTATGGAGCGGAATGGACAGAGGAAGAGAAGAGCTTAGGACTACACGAAGGAAGCATTAAATTTGCTGAAAACAGCCGG
TCAGAGAGAGGCCGCAAGGCGATGTTGGCTGATATTCCAACGCCGGAAACCGGATCTCCGGCTCATGTCTAGTGAAGGAT
AGTCACATTACATCTTTTTCCACATATAAATAACCCTCAAACTTAGCTTTATGTTTGCATGTTTTATGTTCCTCTTATGA
GAGATGTACCGAGTAAGATCCTGACTTGATAAGTGAGGTTCAGTGAGCTCGGTGCTCATGATGTACAATGTCGTTTGATA
TAAGACTTATGCATCAGTTTTCTCTCTGTTTTATCAACAAGCCGTGTCTTTAAAAGTCTTCCAAGATCATATTATTGATT
TAACAAAATCGATCAAATACTGAAAATGAGAAGAGTGTTTTGAGGCACAACTAGTCATACCTTAAGAAGAAGCAATTGAC
TTTAGTAATCTTTACGTCTCAGAAACAGATCACATTAAAGAATCTGGAAAGAGTAAGAAGCAACTTAACTAGTATGACAG
GTGAAGATTGCAAATGTAAAACTTAAAGTTGTATGAAAGTTTTCAAACATTGCAGAATCTTTCATAAATGAAACAAAACA
AGAAAGCTATGCTAAACCTTTGAATCGGTTTCTGAAGAAAAGAGTTTAACGTACTTGTAAACTCTGCGTAAGGAGCTAGA
TGCTTGTCTTTCCACTACCACCACATATCATACAAGATCTCGTGGAAGAACATTTAGTGCAATAGCTCCATTTCTTGGGA
AGCCTAAGAATGTGTGTTTATCGACAATCAATGAACGAATATCGATGAGATTGGAGCGAAAGAACACCGAGGGAGTTAAT
TAATTACCCGGCTGTATATCGCGTGGCCATGTTTTTAGCTGCAAGTCTTGCTTTCTCAGCATTTGCATCTGATAGTTTCT
TTAATACAAATCCTTCACCTTTGCATTCAGGACATATTCCTGAACCGAGACAAGCTTCACATTCTTTCATAGAAGCCTGT
AATTCAGTTCACAGAGGAAAACAAGCAATGCAGATATCAGTAAAACCTAGAGAAACCGGCATAGATCATATACTAAAACA
ACTAACCTCGGCTTCTTCGGAGGCTTTGTTATTTCTCCTAACAAGAATAGTAGCTGCAGTACCAACAACCGTGGCTGCAA
TCGCTATAGAAACAGCTGTTTCAGCTAAAGCAGGAACAACAGTTGATGATCTCTTAGCTCTCTGATGTGAGGATTTCAAA
TCAAGGTTTAAGAACCTCACATCCTTCACACCTACAAACAAAAATCAACAATGAAAACTTAACTAATATCCAGAGGTAAA
GACTCTATGAATAAGCATTTTTAGTTTCTAACTTAAAAGAGTGATATGGTCAAGACAATGTTTGTCCTATAAGCTAATAT
AAATCAGACAATAGAGTGTTAAGTAAGAAATCATCACTTGAGAACTAAGAGAATTGACTCTAAGCTCCATTCTTAATTCA
GAAGTAAGGGAATCAAACAAATCTAAGACCCAAACTCGAAATATCTCTAAATTGGATTGTCATAAATGCTTTTACTCAAA
TTATTATCAGAAATACCAAGAAAGTTTTGCTTTTTGCCCGTCAAATTTCTCAGGTCAAAAACCATCAAAAGCTCATAGAA
TTGCGTCAAATTCTCTCCGAGAGAAAACAAAACAAAATCGAGGATTAGGGTTTTGTTCAGCTTACTTGAAACTGAAGAAG
GGAACGAAAAAGATTGCAGCTTGATGAGACTAAGCTCCATCACAACAGAAGAATTATCATTTCTCTCATCCTCATGACTT
CGTTATCTTCTTCTTCACAAAGTCTCTCTCAACGGCTTAAAATCTAATTTCAATAACCGACATTAAACCAAAACAAACCG
AATCAAACCGAACAAATTGACTTTTATCATTACGTGGAAAATTAGCGTGACCTTAAAGTCCGTGCCAAACCGTGTTTCGT
GGGCCCAATTACATACAAGTCACGTTTTGTTGGCGGCCCAATAAAACAACAAACCACCAAGAATAAACAATCGCGCCTTA
AAACAACGAATCTCCGGCGAAATCATCATCTTCTCCGGCG
>AT3G45050.3 | chr3:16473023-16476022 FORWARD LENGTH=3000
GCAACACTCATGACCATATTAGTTTCCGATGAAAACAGAAGTTGATATTTCGAAAACAAAGAAAAGAAATATGCTCACTT
CCTGTCTTGCTCCATCTCAACACCCCATATTTGTGACCAACCATCGATGCCTGTAAAGCAAGAATGTTTATCAAACACAA
GCCATTCTGAATTTCTGAGTAACGTTACATTGGAAGAGACCTAAGCTTACCATTGTATCTCCAATTCCTAGGCTGAGAAT
TCCAGCAAATGGAGATAAGGCTCGGTCATTGAACCCAGATGACATCCAAATCGGAAGCGCACACCCAAGCAAGAGTGAGA
AGTGGCTATAAAATAAGACATAATATAATCAATGGTTATACAAACCAAACAACAATGTGATAATTCTACACTAAGTTTTC
CCATCCATGGTTTAAACAGTTTTGGCATACCTGACAATCAGATGCTCTGAGTCACGATGGTCAGTGAAAGCATTCATGAA
TTGATGTAAAGGCTCTCCAAGAGGCTGAATTCTCCATATCTGGTTTTCACAATGAGTATCTTGCATTAACCCCATCGAAA
GCAATGAAAAATAGAAGGAGATTTCTTTCAAAAGAAGGGAGCTTACTCGAATGATCTCCAATGCAACAAATACTGCCAAT
GCTGCACCAAATGCTAGATCGAGAAATTTAGGCTGAAATGAAATGACATGAAAATAGTAAGAAGCTACTAGAGGAGCAGG
CTAACACATACGGATTTTCTGAATAGTGAAATAAGTTTTTATTGATCACCAGTTACCTGTAAGACAAGAGCTGGCAAGAA
CATTAAAACAGCCATCAGATGGTAGTACTTCCGAAGCAAGATTCTCTCAACCTTGCTACTCCTCGAGATGTTATAAAATC
GTGAGACAGACACAACGATCAACAGAATCCAGTAGATACATAATGAAAGTCTCTTCAGAGGTTCAGAAAAGACAAATGTG
AGCACCCTGCAATAGAAAGAGTATTGTTGGATACAATCTTAGCATGTGGAAGTTATTGTACAAAGGATCGCTACCGACGC
TGAGAGGACAAAAGATAAGTAATTGATAGTAGAGATTAAGTACCATAAGAAGGGATGCTGGTTGAAATCGTGTACAAACT
GCATCCAAGAAGGAACAGCCACGACCATAAAAAATAGAAGTGAAACAAAGAATAAGACAGATTTTGCAGCATCACTGCAG
TTTCTTTGTCGAGCATCTCTCTTTCTCAAAGAGCTTTCATATATATGCAGAACAAATCTAAACACCATCGGGAAAAGTAG
AAGGCCCAACAGTAGACCCTGAGAAGGAGACAGGTAAGTTGTTATGAAGTAATACAGTAAAGGCTATTCTGCATTTACTT
TCTATTTCTTATTATGATACCTGAACGATTATGCCGGTTTCCGTTCTCTTTATTCCATAGCTTATTGAGACAAGATCCAC
AGGTATCAATTTCTCAAAAATCTGTAACAGTCATCATACCAAAGTTATAGAAACAATGAAAGCAGACAAGATTGAAAAAC
TGACGTATTCTAACCTTTGCAATTGTGCATGCCAAAAAGTCGCCAAAATAGAGAACAAGACCACTGGTCACAAGAAGTGC
TTCCCCTATAAAAGTGGCATTAGTTGGAAGGTGAAACAGAAACATGTGGAATCAAAAGAGTAAAGTTTCAATTGAATCAA
GAGTTCCATAGAGACAAGACCATTTCATGACTGCGAACAAATTGTGTAAAAGGGATATGCTGAAAGCTATACAACTAAAA
CAACTACTTAACCCAAGTCATGAATAGCGTTGCAATTACCTATCGAAGCACACGATGGGAAAGTGCAAAGCAAATGTCGA
ATCAACTTCACAGCTGCAAGTCCATGAAATAACATCCACAACATTTTCAATGACGTATTCAAGCCTGTCCGAGATAAAGA
ACAAACTGTAGTCAAACCAAGCGAAACAAAAACAACTCAAAACCCCCCAAAAAATATCTTACCAGTGTGTGAAATCATGG
AAAGTGAAACAAAACATGCTACTCCATACAACACTGTCCCAGTCAAGCTAACTCTCGTAAGCCAAATAGACGATGACGAC
AAAGATTCATCTTTTCTCACTTGTGACATAATCACTGATAGATATATAAGTATAGCACAACAACTAGCCGATGCTGCCCA
ATACTGCATTGTCACATGTGCAAGCTCTACACAACAAACAAATCAAACCATGTTAATGATCTAAATACTAACATTAGCCC
AATACAAAAGCTGTGAAAGTTACCATCTTGTTCAGCTTCATGGATTGAAATAGCTCTTGAAAGCTGAACTAACTTAGATA
TCATAACAGAAGGAAGTGTCACAGCTCCTAGTAATATCCCTGAAGACGCACCGCGTCTACAATTTTCCAAAACAAACACA
TCTTCAATTGAAATCTTCTTCCCAAAAGATTGAAACTTTATTGATTCTGAGATCGGAATTTTGAAATTAGATTAAGGGTT
TTTCACCTGGAGCTGAAATGAGAGAGAAGAAACGGAGAAGTCTCGACGCGGATCTCGACGAGGAAGGCGGAGAGAGAGAG
GAGGAAGAGGGAGAAGCCATGGGAGATAAGTGATAAAGGAAGAGATAAGAGAATACGAGAAACCACGACGAAAACTACAA
CTCTCTCTCCCGTTACAAACGACGTCGCCGTCGTCTTCATCGCCGGAGAAGATGATGATTTCGCCGGAGATTCGTTGTTT
TAAGGCGCGATTGTTTATTCTTGGTGGTTTGTTGTTTTATTGGGCCGCCAACAAAACGTGACTTGTATGTAATTGGGCCC
ACGAAACACGGTTTGGCACGGACTTTAAGGTCACGCTAATTTTCCACGTAATGATAAAAGTCAATTTGTTCGGTTTGATT
CGGTTTGTTTTGGTTTAATGTCGGTTATTGAAATTAGATTTTAAGCCGTTGAGAGAGACTTTGTGAAGAAGAAGATAACG
AAGTCATGAGGATGAGAGAAATGATAATTCTTCTGTTGTG
>AT3G45050.2 | chr3:16473023-16476022 FORWARD LENGTH=3000
GCAACACTCATGACCATATTAGTTTCCGATGAAAACAGAAGTTGATATTTCGAAAACAAAGAAAAGAAATATGCTCACTT
CCTGTCTTGCTCCATCTCAACACCCCATATTTGTGACCAACCATCGATGCCTGTAAAGCAAGAATGTTTATCAAACACAA
GCCATTCTGAATTTCTGAGTAACGTTACATTGGAAGAGACCTAAGCTTACCATTGTATCTCCAATTCCTAGGCTGAGAAT
TCCAGCAAATGGAGATAAGGCTCGGTCATTGAACCCAGATGACATCCAAATCGGAAGCGCACACCCAAGCAAGAGTGAGA
AGTGGCTATAAAATAAGACATAATATAATCAATGGTTATACAAACCAAACAACAATGTGATAATTCTACACTAAGTTTTC
CCATCCATGGTTTAAACAGTTTTGGCATACCTGACAATCAGATGCTCTGAGTCACGATGGTCAGTGAAAGCATTCATGAA
TTGATGTAAAGGCTCTCCAAGAGGCTGAATTCTCCATATCTGGTTTTCACAATGAGTATCTTGCATTAACCCCATCGAAA
GCAATGAAAAATAGAAGGAGATTTCTTTCAAAAGAAGGGAGCTTACTCGAATGATCTCCAATGCAACAAATACTGCCAAT
GCTGCACCAAATGCTAGATCGAGAAATTTAGGCTGAAATGAAATGACATGAAAATAGTAAGAAGCTACTAGAGGAGCAGG
CTAACACATACGGATTTTCTGAATAGTGAAATAAGTTTTTATTGATCACCAGTTACCTGTAAGACAAGAGCTGGCAAGAA
CATTAAAACAGCCATCAGATGGTAGTACTTCCGAAGCAAGATTCTCTCAACCTTGCTACTCCTCGAGATGTTATAAAATC
GTGAGACAGACACAACGATCAACAGAATCCAGTAGATACATAATGAAAGTCTCTTCAGAGGTTCAGAAAAGACAAATGTG
AGCACCCTGCAATAGAAAGAGTATTGTTGGATACAATCTTAGCATGTGGAAGTTATTGTACAAAGGATCGCTACCGACGC
TGAGAGGACAAAAGATAAGTAATTGATAGTAGAGATTAAGTACCATAAGAAGGGATGCTGGTTGAAATCGTGTACAAACT
GCATCCAAGAAGGAACAGCCACGACCATAAAAAATAGAAGTGAAACAAAGAATAAGACAGATTTTGCAGCATCACTGCAG
TTTCTTTGTCGAGCATCTCTCTTTCTCAAAGAGCTTTCATATATATGCAGAACAAATCTAAACACCATCGGGAAAAGTAG
AAGGCCCAACAGTAGACCCTGAGAAGGAGACAGGTAAGTTGTTATGAAGTAATACAGTAAAGGCTATTCTGCATTTACTT
TCTATTTCTTATTATGATACCTGAACGATTATGCCGGTTTCCGTTCTCTTTATTCCATAGCTTATTGAGACAAGATCCAC
AGGTATCAATTTCTCAAAAATCTGTAACAGTCATCATACCAAAGTTATAGAAACAATGAAAGCAGACAAGATTGAAAAAC
TGACGTATTCTAACCTTTGCAATTGTGCATGCCAAAAAGTCGCCAAAATAGAGAACAAGACCACTGGTCACAAGAAGTGC
TTCCCCTATAAAAGTGGCATTAGTTGGAAGGTGAAACAGAAACATGTGGAATCAAAAGAGTAAAGTTTCAATTGAATCAA
GAGTTCCATAGAGACAAGACCATTTCATGACTGCGAACAAATTGTGTAAAAGGGATATGCTGAAAGCTATACAACTAAAA
CAACTACTTAACCCAAGTCATGAATAGCGTTGCAATTACCTATCGAAGCACACGATGGGAAAGTGCAAAGCAAATGTCGA
ATCAACTTCACAGCTGCAAGTCCATGAAATAACATCCACAACATTTTCAATGACGTATTCAAGCCTGTCCGAGATAAAGA
ACAAACTGTAGTCAAACCAAGCGAAACAAAAACAACTCAAAACCCCCCAAAAAATATCTTACCAGTGTGTGAAATCATGG
AAAGTGAAACAAAACATGCTACTCCATACAACACTGTCCCAGTCAAGCTAACTCTCGTAAGCCAAATAGACGATGACGAC
AAAGATTCATCTTTTCTCACTTGTGACATAATCACTGATAGATATATAAGTATAGCACAACAACTAGCCGATGCTGCCCA
ATACTGCATTGTCACATGTGCAAGCTCTACACAACAAACAAATCAAACCATGTTAATGATCTAAATACTAACATTAGCCC
AATACAAAAGCTGTGAAAGTTACCATCTTGTTCAGCTTCATGGATTGAAATAGCTCTTGAAAGCTGAACTAACTTAGATA
TCATAACAGAAGGAAGTGTCACAGCTCCTAGTAATATCCCTGAAGACGCACCGCGTCTACAATTTTCCAAAACAAACACA
TCTTCAATTGAAATCTTCTTCCCAAAAGATTGAAACTTTATTGATTCTGAGATCGGAATTTTGAAATTAGATTAAGGGTT
TTTCACCTGGAGCTGAAATGAGAGAGAAGAAACGGAGAAGTCTCGACGCGGATCTCGACGAGGAAGGCGGAGAGAGAGAG
GAGGAAGAGGGAGAAGCCATGGGAGATAAGTGATAAAGGAAGAGATAAGAGAATACGAGAAACCACGACGAAAACTACAA
CTCTCTCTCCCGTTACAAACGACGTCGCCGTCGTCTTCATCGCCGGAGAAGATGATGATTTCGCCGGAGATTCGTTGTTT
TAAGGCGCGATTGTTTATTCTTGGTGGTTTGTTGTTTTATTGGGCCGCCAACAAAACGTGACTTGTATGTAATTGGGCCC
ACGAAACACGGTTTGGCACGGACTTTAAGGTCACGCTAATTTTCCACGTAATGATAAAAGTCAATTTGTTCGGTTTGATT
CGGTTTGTTTTGGTTTAATGTCGGTTATTGAAATTAGATTTTAAGCCGTTGAGAGAGACTTTGTGAAGAAGAAGATAACG
AAGTCATGAGGATGAGAGAAATGATAATTCTTCTGTTGTG
>AT3G45050.1 | chr3:16473023-16476022 FORWARD LENGTH=3000
GCAACACTCATGACCATATTAGTTTCCGATGAAAACAGAAGTTGATATTTCGAAAACAAAGAAAAGAAATATGCTCACTT
CCTGTCTTGCTCCATCTCAACACCCCATATTTGTGACCAACCATCGATGCCTGTAAAGCAAGAATGTTTATCAAACACAA
GCCATTCTGAATTTCTGAGTAACGTTACATTGGAAGAGACCTAAGCTTACCATTGTATCTCCAATTCCTAGGCTGAGAAT
TCCAGCAAATGGAGATAAGGCTCGGTCATTGAACCCAGATGACATCCAAATCGGAAGCGCACACCCAAGCAAGAGTGAGA
AGTGGCTATAAAATAAGACATAATATAATCAATGGTTATACAAACCAAACAACAATGTGATAATTCTACACTAAGTTTTC
CCATCCATGGTTTAAACAGTTTTGGCATACCTGACAATCAGATGCTCTGAGTCACGATGGTCAGTGAAAGCATTCATGAA
TTGATGTAAAGGCTCTCCAAGAGGCTGAATTCTCCATATCTGGTTTTCACAATGAGTATCTTGCATTAACCCCATCGAAA
GCAATGAAAAATAGAAGGAGATTTCTTTCAAAAGAAGGGAGCTTACTCGAATGATCTCCAATGCAACAAATACTGCCAAT
GCTGCACCAAATGCTAGATCGAGAAATTTAGGCTGAAATGAAATGACATGAAAATAGTAAGAAGCTACTAGAGGAGCAGG
CTAACACATACGGATTTTCTGAATAGTGAAATAAGTTTTTATTGATCACCAGTTACCTGTAAGACAAGAGCTGGCAAGAA
CATTAAAACAGCCATCAGATGGTAGTACTTCCGAAGCAAGATTCTCTCAACCTTGCTACTCCTCGAGATGTTATAAAATC
GTGAGACAGACACAACGATCAACAGAATCCAGTAGATACATAATGAAAGTCTCTTCAGAGGTTCAGAAAAGACAAATGTG
AGCACCCTGCAATAGAAAGAGTATTGTTGGATACAATCTTAGCATGTGGAAGTTATTGTACAAAGGATCGCTACCGACGC
TGAGAGGACAAAAGATAAGTAATTGATAGTAGAGATTAAGTACCATAAGAAGGGATGCTGGTTGAAATCGTGTACAAACT
GCATCCAAGAAGGAACAGCCACGACCATAAAAAATAGAAGTGAAACAAAGAATAAGACAGATTTTGCAGCATCACTGCAG
TTTCTTTGTCGAGCATCTCTCTTTCTCAAAGAGCTTTCATATATATGCAGAACAAATCTAAACACCATCGGGAAAAGTAG
AAGGCCCAACAGTAGACCCTGAGAAGGAGACAGGTAAGTTGTTATGAAGTAATACAGTAAAGGCTATTCTGCATTTACTT
TCTATTTCTTATTATGATACCTGAACGATTATGCCGGTTTCCGTTCTCTTTATTCCATAGCTTATTGAGACAAGATCCAC
AGGTATCAATTTCTCAAAAATCTGTAACAGTCATCATACCAAAGTTATAGAAACAATGAAAGCAGACAAGATTGAAAAAC
TGACGTATTCTAACCTTTGCAATTGTGCATGCCAAAAAGTCGCCAAAATAGAGAACAAGACCACTGGTCACAAGAAGTGC
TTCCCCTATAAAAGTGGCATTAGTTGGAAGGTGAAACAGAAACATGTGGAATCAAAAGAGTAAAGTTTCAATTGAATCAA
GAGTTCCATAGAGACAAGACCATTTCATGACTGCGAACAAATTGTGTAAAAGGGATATGCTGAAAGCTATACAACTAAAA
CAACTACTTAACCCAAGTCATGAATAGCGTTGCAATTACCTATCGAAGCACACGATGGGAAAGTGCAAAGCAAATGTCGA
ATCAACTTCACAGCTGCAAGTCCATGAAATAACATCCACAACATTTTCAATGACGTATTCAAGCCTGTCCGAGATAAAGA
ACAAACTGTAGTCAAACCAAGCGAAACAAAAACAACTCAAAACCCCCCAAAAAATATCTTACCAGTGTGTGAAATCATGG
AAAGTGAAACAAAACATGCTACTCCATACAACACTGTCCCAGTCAAGCTAACTCTCGTAAGCCAAATAGACGATGACGAC
AAAGATTCATCTTTTCTCACTTGTGACATAATCACTGATAGATATATAAGTATAGCACAACAACTAGCCGATGCTGCCCA
ATACTGCATTGTCACATGTGCAAGCTCTACACAACAAACAAATCAAACCATGTTAATGATCTAAATACTAACATTAGCCC
AATACAAAAGCTGTGAAAGTTACCATCTTGTTCAGCTTCATGGATTGAAATAGCTCTTGAAAGCTGAACTAACTTAGATA
TCATAACAGAAGGAAGTGTCACAGCTCCTAGTAATATCCCTGAAGACGCACCGCGTCTACAATTTTCCAAAACAAACACA
TCTTCAATTGAAATCTTCTTCCCAAAAGATTGAAACTTTATTGATTCTGAGATCGGAATTTTGAAATTAGATTAAGGGTT
TTTCACCTGGAGCTGAAATGAGAGAGAAGAAACGGAGAAGTCTCGACGCGGATCTCGACGAGGAAGGCGGAGAGAGAGAG
GAGGAAGAGGGAGAAGCCATGGGAGATAAGTGATAAAGGAAGAGATAAGAGAATACGAGAAACCACGACGAAAACTACAA
CTCTCTCTCCCGTTACAAACGACGTCGCCGTCGTCTTCATCGCCGGAGAAGATGATGATTTCGCCGGAGATTCGTTGTTT
TAAGGCGCGATTGTTTATTCTTGGTGGTTTGTTGTTTTATTGGGCCGCCAACAAAACGTGACTTGTATGTAATTGGGCCC
ACGAAACACGGTTTGGCACGGACTTTAAGGTCACGCTAATTTTCCACGTAATGATAAAAGTCAATTTGTTCGGTTTGATT
CGGTTTGTTTTGGTTTAATGTCGGTTATTGAAATTAGATTTTAAGCCGTTGAGAGAGACTTTGTGAAGAAGAAGATAACG
AAGTCATGAGGATGAGAGAAATGATAATTCTTCTGTTGTG
>AT3G45050.4 | chr3:16473023-16476022 FORWARD LENGTH=3000
GCAACACTCATGACCATATTAGTTTCCGATGAAAACAGAAGTTGATATTTCGAAAACAAAGAAAAGAAATATGCTCACTT
CCTGTCTTGCTCCATCTCAACACCCCATATTTGTGACCAACCATCGATGCCTGTAAAGCAAGAATGTTTATCAAACACAA
GCCATTCTGAATTTCTGAGTAACGTTACATTGGAAGAGACCTAAGCTTACCATTGTATCTCCAATTCCTAGGCTGAGAAT
TCCAGCAAATGGAGATAAGGCTCGGTCATTGAACCCAGATGACATCCAAATCGGAAGCGCACACCCAAGCAAGAGTGAGA
AGTGGCTATAAAATAAGACATAATATAATCAATGGTTATACAAACCAAACAACAATGTGATAATTCTACACTAAGTTTTC
CCATCCATGGTTTAAACAGTTTTGGCATACCTGACAATCAGATGCTCTGAGTCACGATGGTCAGTGAAAGCATTCATGAA
TTGATGTAAAGGCTCTCCAAGAGGCTGAATTCTCCATATCTGGTTTTCACAATGAGTATCTTGCATTAACCCCATCGAAA
GCAATGAAAAATAGAAGGAGATTTCTTTCAAAAGAAGGGAGCTTACTCGAATGATCTCCAATGCAACAAATACTGCCAAT
GCTGCACCAAATGCTAGATCGAGAAATTTAGGCTGAAATGAAATGACATGAAAATAGTAAGAAGCTACTAGAGGAGCAGG
CTAACACATACGGATTTTCTGAATAGTGAAATAAGTTTTTATTGATCACCAGTTACCTGTAAGACAAGAGCTGGCAAGAA
CATTAAAACAGCCATCAGATGGTAGTACTTCCGAAGCAAGATTCTCTCAACCTTGCTACTCCTCGAGATGTTATAAAATC
GTGAGACAGACACAACGATCAACAGAATCCAGTAGATACATAATGAAAGTCTCTTCAGAGGTTCAGAAAAGACAAATGTG
AGCACCCTGCAATAGAAAGAGTATTGTTGGATACAATCTTAGCATGTGGAAGTTATTGTACAAAGGATCGCTACCGACGC
TGAGAGGACAAAAGATAAGTAATTGATAGTAGAGATTAAGTACCATAAGAAGGGATGCTGGTTGAAATCGTGTACAAACT
GCATCCAAGAAGGAACAGCCACGACCATAAAAAATAGAAGTGAAACAAAGAATAAGACAGATTTTGCAGCATCACTGCAG
TTTCTTTGTCGAGCATCTCTCTTTCTCAAAGAGCTTTCATATATATGCAGAACAAATCTAAACACCATCGGGAAAAGTAG
AAGGCCCAACAGTAGACCCTGAGAAGGAGACAGGTAAGTTGTTATGAAGTAATACAGTAAAGGCTATTCTGCATTTACTT
TCTATTTCTTATTATGATACCTGAACGATTATGCCGGTTTCCGTTCTCTTTATTCCATAGCTTATTGAGACAAGATCCAC
AGGTATCAATTTCTCAAAAATCTGTAACAGTCATCATACCAAAGTTATAGAAACAATGAAAGCAGACAAGATTGAAAAAC
TGACGTATTCTAACCTTTGCAATTGTGCATGCCAAAAAGTCGCCAAAATAGAGAACAAGACCACTGGTCACAAGAAGTGC
TTCCCCTATAAAAGTGGCATTAGTTGGAAGGTGAAACAGAAACATGTGGAATCAAAAGAGTAAAGTTTCAATTGAATCAA
GAGTTCCATAGAGACAAGACCATTTCATGACTGCGAACAAATTGTGTAAAAGGGATATGCTGAAAGCTATACAACTAAAA
CAACTACTTAACCCAAGTCATGAATAGCGTTGCAATTACCTATCGAAGCACACGATGGGAAAGTGCAAAGCAAATGTCGA
ATCAACTTCACAGCTGCAAGTCCATGAAATAACATCCACAACATTTTCAATGACGTATTCAAGCCTGTCCGAGATAAAGA
ACAAACTGTAGTCAAACCAAGCGAAACAAAAACAACTCAAAACCCCCCAAAAAATATCTTACCAGTGTGTGAAATCATGG
AAAGTGAAACAAAACATGCTACTCCATACAACACTGTCCCAGTCAAGCTAACTCTCGTAAGCCAAATAGACGATGACGAC
AAAGATTCATCTTTTCTCACTTGTGACATAATCACTGATAGATATATAAGTATAGCACAACAACTAGCCGATGCTGCCCA
ATACTGCATTGTCACATGTGCAAGCTCTACACAACAAACAAATCAAACCATGTTAATGATCTAAATACTAACATTAGCCC
AATACAAAAGCTGTGAAAGTTACCATCTTGTTCAGCTTCATGGATTGAAATAGCTCTTGAAAGCTGAACTAACTTAGATA
TCATAACAGAAGGAAGTGTCACAGCTCCTAGTAATATCCCTGAAGACGCACCGCGTCTACAATTTTCCAAAACAAACACA
TCTTCAATTGAAATCTTCTTCCCAAAAGATTGAAACTTTATTGATTCTGAGATCGGAATTTTGAAATTAGATTAAGGGTT
TTTCACCTGGAGCTGAAATGAGAGAGAAGAAACGGAGAAGTCTCGACGCGGATCTCGACGAGGAAGGCGGAGAGAGAGAG
GAGGAAGAGGGAGAAGCCATGGGAGATAAGTGATAAAGGAAGAGATAAGAGAATACGAGAAACCACGACGAAAACTACAA
CTCTCTCTCCCGTTACAAACGACGTCGCCGTCGTCTTCATCGCCGGAGAAGATGATGATTTCGCCGGAGATTCGTTGTTT
TAAGGCGCGATTGTTTATTCTTGGTGGTTTGTTGTTTTATTGGGCCGCCAACAAAACGTGACTTGTATGTAATTGGGCCC
ACGAAACACGGTTTGGCACGGACTTTAAGGTCACGCTAATTTTCCACGTAATGATAAAAGTCAATTTGTTCGGTTTGATT
CGGTTTGTTTTGGTTTAATGTCGGTTATTGAAATTAGATTTTAAGCCGTTGAGAGAGACTTTGTGAAGAAGAAGATAACG
AAGTCATGAGGATGAGAGAAATGATAATTCTTCTGTTGTG
>AT3G45060.1 | chr3:16479387-16482386 REVERSE LENGTH=3000
TTTAGTGACGTTTTTGTGATTAATAATTTCTAAAGTAGTACAGAAAATACTGGTCAAAACCATTGTTTGTATTTATATAA
CCTAAAAATCTCTAGGCATAGCCACCGAAGTTAGGGGCAAATAACATGAGCTGAAAGATTTTATAACCTTCCTAAGCAAC
TATATTATGCAAAAGATCTTACGCAAACTAATTAATTTACAATGTTTAACATAAAATCAGTTTAATAAGTTTTACAGTGA
TCTACGAAAAGTGTACCTAACATTAACATGTGAAGCAGCAAAAAAGTACAGAGATCTATGTATACACATAAGTACAAAGT
TGGCAAGAAAAAGAGACGTGTATCAATTTCAGATGTGTTGGATCATAGTCAGCTGCCCGTACATCTTCCACGTCATTAGC
ATAAGAAACAGCTGTGATCTGTACGGTATTAAATAGTACAAGTCATAGGTACGACTTTGAAATTATTAATATAAGTCCAA
GAGATTATCATTAATGTAAAGTACGCCTATCAGAAACCACGACGATAAGCATCAACCCACTTTTCTAAGTTTTCTGCTGA
ATCATCCCCACGTTGATAATGACGTGAAACTTGCCGCAATATAAGCAGCGATTATGAATTATCAAAAGTTTGTAAGTAGC
TGACCTTTTTTGTCTGATAAAAATAAATAAAATAACACTTTAGACCATATATTAAACATGAATATATGTAGATTTACAGG
ATCACTTTTGAAACTTTTACAATATAGGAATATATATTTCACTAGCTTATGCTAGAAGGACAATTAGCTAGAAATCTCGT
GAAACAACCAAGTTTTTCTCTAAAATACTGGAGCTAACGATGGTTTATATGTATGTTTTTGATAACATTGTCAAATGTGA
TATAAATTAGTTAGATCTTGTTGTTGTGCATTAGCTTTTTGAATCGAATATAATATCACTAGAAATCTAGCAAGTTGCAA
CTACTTTTAAGAGAAAAACGTACACTTTATACAAGTCAAAGACCATCCCGATGAAAGATCAATGGTTACGAGTTTTTGTT
TGACTTATCCCGCATTATTGGAATTTTCTTTACCTATAAAGATAGGACTTTTCTTTACTTGGTTACGTAAAATGCACCAA
AAAAAAAGAAGACAAAAGAATTAAAGAAACATGTTCTTTACCTATAATTCACTACAAACTATTAAACTAAATAAATGACA
AAATGATATAAATTTTTTTAACAAATGCATCAATCTGTATGGACTAACTAAAATTATAGTAATTATTAGGCTATTCATAA
AAAACAAATTGAGTTTTTAATATTCAATATAGTGACATAGTGTGTAACAAACTAATTAATAAAGATTATCTAGATGGTAC
GGGGATCGAGGAATATGTAAGAAAGATAACTTATCGCTACATTCAATTCATTTGATAACTTTCAAAAGCTGATGTTACTT
GTTTCGTTCTTTTTGGTTGCCAAAATTTTGCTCTCTGCAATTTTAGTTTTTTTTCTAAAATATGAGTTTACGTTCCAAAT
AAGAAATGATCGACCTTGTTTTAAACCCCCAAAAATAAATAAAGATCAAGAGATTTTCATATCTTATGGTATTATTGGGT
AATTGAAAGCAAAAAAAAAAAAATGAATTTTTGAATAAAGTTGATACAACTATTTCCAAAAGTAAAATTAATTTGATGAG
TCGACCACATGGAATACACAAAAGACAAACTGCAATTATTTTTAGAAGAATGAGCTTTTTACAATGAACCGTACGATCTC
ATAGTCTCATTGACCTTTGGTTGATGTCAAATGTCAAACATTTGTCTCTCCATAAAGATATTCTTGTACTTAGATGACTC
TATAACAAAAAAATAAAAAGAATAAGAAGATATTCTCGTAAATTAACAATATTTATATATAATGTATAAGTATAACCATT
AAACAAAAAGATCAACAATATTTTCAAAATATTATAGTAAGCTGGAAACATCAATGCATTAGGTAAGACACATGCATGTT
GTACATTAGCTACGGATGCGCAAAATGGACGCTAAGCCGGCGGTGAAAGAGACACGTTGTTCTTCTGCATTTTATTCCAT
TCGTACGTAATAGTTAATTCTATAAAGTTATATAATGTTTCGACTTGATAGAGATATGGTACAAGTAGTCAATGAAACGT
ATTTTCTAATTAAGTTAAGTTATAAACATTTTAATAGTAAATGGAGCACGTAATTTGCATTATGCAAAAACACACATATG
CTTAGTTCTAATAGGATATTCTCTTTTCCGAATGAACTATTTTTGGAGCGGTGGACTTTTTTTTTTTATTAACCGATATT
AATTAGATAAAATTTAGGAGAGCCATTCATAATAATGTTATTTATATATGTTATATGATGCAGTTCGGTATAGATTTTTC
GTGTCAAATTGTCCGTTTTGATATTTGCACTACGAAAGATTAAAGATAAAGAAAAGCTAGTGAACTTTCTCTTATCGTTT
CGTAATTTTTCTTCTGATCATTCGGTTATACGTGAACTTTCTCTTATCCTTCGTAATTTTTCTTCTGATAATTCGGTTAG
AGAAAATATATACTATCTTCGACCCTCAACACAGTTTATTAACAAAATATATAAATAAATCAGGACTTTTTTTTTTTTTT
TGCTATTGAAAACGTTTGCAAAAACCTACAAAGAGACTACATCTAAAATGTACAAGAGACTTTACATATTGATTGTTTTC
TACCAATAAATTTCGTAATACTATTTCACCAAAAAAAAAATTAAAACAAAAAGCCATCGCTCATTTCATTTCACGTAGTA
TTATTCAACTCTTATTATTGGATCCACCTAACCGTACCCACCAAAAATCTCTATAAATACTATGCAACTCATCTTCTCCA
ACTTACACCAAAAACAGAAAACAACAAAGGCCACAAAGAAGAAGAAAACCTTCTTCAACGTTTAAAGTCTCTTCTCTCTC
TCTCTCTTAACTTCTCCCATTTTCTTTGAACTAAAGATCA
>AT3G45070.2 | chr3:16487446-16490445 REVERSE LENGTH=3000
CTTGATGGACACCTATTAGAAGAACAATTACTGTTGACTTTTTTTTTTTAATGAATTTTAACTAGTTAACTTTCCCAAAT
CAACTAAAAGTAAAGTTCAATAAATTATGTATGTAAGAAATTTTTCCCTATGTTTCAACTAACCGTGTTGTTTAAATAAT
TTGATCATTTGCCAAATTCTGCTAAAAAAACATCGTTAAATTGTTGTTAACTTCAAATATAACTTTTCTGCAGATTTTGG
TGTTACTATTTAAATCCTTTGATAAAAATGTAAAGTTACTTATTACCATAAAAAATAGTCATCACTGAAATGATATCAAG
CAAAAAAAAAAAATCCTAACTACTTTCATAACAAATCCTAGCAACTACAGTAATTGACATATAAACAAACTAATTTCGGG
TGAGATTGCTGCGTTTTGCAAACAACACATGTCATAATGAAGATATTATACATTACTTTATAGTTTTAGACCTTTTGATA
AACATATAAAATTACTTATTTTGTAGTTATCACTGAACTCATCGCAAAATATATTATTTAAAAAATAAACAGACAAAAAA
TTCCTAATTAGTACCATAACAAATCCTTTGTTATTGGTAAGTAGTAACCATAACAAAACCTAGCTACCACAATAATTGAT
AAATAAACAAATTAGTTTCGGTTGGAAATGCTTCGATTTGCAAAAATACATAGTGATGTTCGCTTAAGAATACATCAACA
AAAAAAAAACATTGTTTGTAATGGATGAGAAAAAGATTACGATGAACGTGAGAAACGATGAGTTAAGCGAAGAATCAAAA
ACTCTAATCTCTTCACTTCCTTCAGACAAAAATTCCACTGGGGTAAATGTTTGTAAGTACCAAGGATGTTGGTATACTCC
GCCTATTCTCCAAGGTGTCCTCAATTTCCAGAAAAACTTTAAGCCTCAAGACACCGATATCATCGTTGCTTCGTTCCCTA
AATGCGGCACCACTTGGCTCAAGGCGCTTACATTCGCACTCGTTCGTAGATCGAAGCACCCTTCTCATGATGATCATCAT
CCACTTCTTTCTGATAATCCACACGTTCTTTCACCCTCCCTTGAGATGTATCTCTATCTATGTAGCGAAAATCCCGACCT
TACCAAGTTCTCATCATCTTCGAGGCTGTTTTCGACACACATGCCGTCACATACATTGCAAGAAGGTCTCAAAGGTTCTA
CTTGTAAAATTGTGTATATGTCTAGAAACGTAAAAGACACATTGGTTTCATATTGGCATTTCTTTTGTAAGAAACAAACC
GATGATAACATAATAAGCAGTGTCGAGGATACATTTGAGATGTTTTGTAGGGGAGTCAACTTTTTCGGGCCTTTTTGGGA
CCATGTCCTAAGCTACTGGAGAGGAAGCTTGGAAGATCCAAACCATGTGCTTTTTATGAAGTTTGAGGAGATGAAAGAAG
AACCTCGTGAGCAGATCAAGAGACTAGCCGAATTCTTAGGATGTCTTTTTACTAAGGAAGAAGAAGAAAGCGGCTTGGTG
GATGAGATTATCGATCTTTGCTCTCTACGTAATCTGAGCAGTTTGGAGATCAATAAGACCGGAAAATTGCATAGTACTGG
TAGAGAGAACAAAACATTTTTCCGTAAGGGAGAAGTTGGTGACTGGAAGAACTATTTGACTCCTGAAATGGAGAACAAAA
TCGACATGATCATTCAAGAGAAACTTCAAAACTCTGGTTTGAAATTCTGAGTTTGTGTGCTTTTGAGCTTTTCTTTAATG
CATTGTAATAATAAGACTACCTTTTATGTTGTTGTTATATTCCTTCTGTATGCTCTCGTGTAAGCGTTCTTACCTTATAT
ATTCTACATATATAGTGGTTAATGTCTCGTCTTTACCATATTATACTTTGTATTGAAGTATTTATAAAGTTTTGGACTTG
AATATATTATATATTATTAACACTAGGAGGTTGCTAGGCTAGTGTTTTGATCTATTTTGGTATTATGAAACTAGTTATCA
AAACAATTTTTTTAAAAACGTCCGAATTTTTTATTTATTGTAAATAATGAAAACACTTACATAGTGATTTTACCATGGAC
AATTCTTTCTGACACTGTTAGATACACAATACACGAGACTTCCTTCTCCATGATCTTTATAGATATCTATTACCACAATA
ATTACGATTGACTTTCTATAATTTTAAGTTAACTTCCCCAATTCAACTAAAAGTAAAGTTCAATAAATTATGTTTGTAAG
AATTTTGCATGATGTTTCAAGTTCAACAAACCGTGTTGTTTAAATAATTTGATCATTTGCCAAACTCTGCTAAAAAATAT
CATCATTAAATGTTGTTAAATCCAAAATAGTTTTTCCGCAGATTTCGTTGTTGTTACTATTTAAATCCTTTGGTAAAAAT
GTAAACTACTATAAAACACAGTCATCACTGACATTATATCGAATAATTGTTTTTTGATAATTAGCAGACAAAAAAGTCCT
AACTACTACGATAACAAATCCTAGCAACCACAATAATTGACAAATAAACAAATCAATGTTGGTTGATAAAGCTGTATTTC
GCAAATAACACAAATCATAATGTAGATGAAAAATATAAAGCTGTTGTAAAATATAACGTAAAAGAAAATAATATTATTCT
ATTGTTTGTGTGTATAAGAAAGAAATATAAAGAGTAAAGAGACGAAGCTTATATTACTTCACACACATACGTATGTTATC
TTCTTCTTACATGTATTTATAAAGTAAAAAAACTTGATGCCCAAATAACTAATAAAATTATAAAAAGAGATAGATAATAT
TATTCATTTGTTTGGAGGCTATTTTGTTTGGAAAAGAAGTAACATGATGGATAATCATCACATTTATAACAAAAGTTACT
TCTTACTACACACAAGTCATCACTCAAATTATATCAAAACATATTTTAAAAATATAAGCAGACAAAACTACTACCGTAGC
AAATCCTAGCTACCACAATTATTGACAAATAAACAAACTA
>AT3G45070.3 | chr3:16487365-16490364 REVERSE LENGTH=3000
AACTAAAAGTAAAGTTCAATAAATTATGTATGTAAGAAATTTTTCCCTATGTTTCAACTAACCGTGTTGTTTAAATAATT
TGATCATTTGCCAAATTCTGCTAAAAAAACATCGTTAAATTGTTGTTAACTTCAAATATAACTTTTCTGCAGATTTTGGT
GTTACTATTTAAATCCTTTGATAAAAATGTAAAGTTACTTATTACCATAAAAAATAGTCATCACTGAAATGATATCAAGC
AAAAAAAAAAAATCCTAACTACTTTCATAACAAATCCTAGCAACTACAGTAATTGACATATAAACAAACTAATTTCGGGT
GAGATTGCTGCGTTTTGCAAACAACACATGTCATAATGAAGATATTATACATTACTTTATAGTTTTAGACCTTTTGATAA
ACATATAAAATTACTTATTTTGTAGTTATCACTGAACTCATCGCAAAATATATTATTTAAAAAATAAACAGACAAAAAAT
TCCTAATTAGTACCATAACAAATCCTTTGTTATTGGTAAGTAGTAACCATAACAAAACCTAGCTACCACAATAATTGATA
AATAAACAAATTAGTTTCGGTTGGAAATGCTTCGATTTGCAAAAATACATAGTGATGTTCGCTTAAGAATACATCAACAA
AAAAAAAACATTGTTTGTAATGGATGAGAAAAAGATTACGATGAACGTGAGAAACGATGAGTTAAGCGAAGAATCAAAAA
CTCTAATCTCTTCACTTCCTTCAGACAAAAATTCCACTGGGGTAAATGTTTGTAAGTACCAAGGATGTTGGTATACTCCG
CCTATTCTCCAAGGTGTCCTCAATTTCCAGAAAAACTTTAAGCCTCAAGACACCGATATCATCGTTGCTTCGTTCCCTAA
ATGCGGCACCACTTGGCTCAAGGCGCTTACATTCGCACTCGTTCGTAGATCGAAGCACCCTTCTCATGATGATCATCATC
CACTTCTTTCTGATAATCCACACGTTCTTTCACCCTCCCTTGAGATGTATCTCTATCTATGTAGCGAAAATCCCGACCTT
ACCAAGTTCTCATCATCTTCGAGGCTGTTTTCGACACACATGCCGTCACATACATTGCAAGAAGGTCTCAAAGGTTCTAC
TTGTAAAATTGTGTATATGTCTAGAAACGTAAAAGACACATTGGTTTCATATTGGCATTTCTTTTGTAAGAAACAAACCG
ATGATAACATAATAAGCAGTGTCGAGGATACATTTGAGATGTTTTGTAGGGGAGTCAACTTTTTCGGGCCTTTTTGGGAC
CATGTCCTAAGCTACTGGAGAGGAAGCTTGGAAGATCCAAACCATGTGCTTTTTATGAAGTTTGAGGAGATGAAAGAAGA
ACCTCGTGAGCAGATCAAGAGACTAGCCGAATTCTTAGGATGTCTTTTTACTAAGGAAGAAGAAGAAAGCGGCTTGGTGG
ATGAGATTATCGATCTTTGCTCTCTACGTAATCTGAGCAGTTTGGAGATCAATAAGACCGGAAAATTGCATAGTACTGGT
AGAGAGAACAAAACATTTTTCCGTAAGGGAGAAGTTGGTGACTGGAAGAACTATTTGACTCCTGAAATGGAGAACAAAAT
CGACATGATCATTCAAGAGAAACTTCAAAACTCTGGTTTGAAATTCTGAGTTTGTGTGCTTTTGAGCTTTTCTTTAATGC
ATTGTAATAATAAGACTACCTTTTATGTTGTTGTTATATTCCTTCTGTATGCTCTCGTGTAAGCGTTCTTACCTTATATA
TTCTACATATATAGTGGTTAATGTCTCGTCTTTACCATATTATACTTTGTATTGAAGTATTTATAAAGTTTTGGACTTGA
ATATATTATATATTATTAACACTAGGAGGTTGCTAGGCTAGTGTTTTGATCTATTTTGGTATTATGAAACTAGTTATCAA
AACAATTTTTTTAAAAACGTCCGAATTTTTTATTTATTGTAAATAATGAAAACACTTACATAGTGATTTTACCATGGACA
ATTCTTTCTGACACTGTTAGATACACAATACACGAGACTTCCTTCTCCATGATCTTTATAGATATCTATTACCACAATAA
TTACGATTGACTTTCTATAATTTTAAGTTAACTTCCCCAATTCAACTAAAAGTAAAGTTCAATAAATTATGTTTGTAAGA
ATTTTGCATGATGTTTCAAGTTCAACAAACCGTGTTGTTTAAATAATTTGATCATTTGCCAAACTCTGCTAAAAAATATC
ATCATTAAATGTTGTTAAATCCAAAATAGTTTTTCCGCAGATTTCGTTGTTGTTACTATTTAAATCCTTTGGTAAAAATG
TAAACTACTATAAAACACAGTCATCACTGACATTATATCGAATAATTGTTTTTTGATAATTAGCAGACAAAAAAGTCCTA
ACTACTACGATAACAAATCCTAGCAACCACAATAATTGACAAATAAACAAATCAATGTTGGTTGATAAAGCTGTATTTCG
CAAATAACACAAATCATAATGTAGATGAAAAATATAAAGCTGTTGTAAAATATAACGTAAAAGAAAATAATATTATTCTA
TTGTTTGTGTGTATAAGAAAGAAATATAAAGAGTAAAGAGACGAAGCTTATATTACTTCACACACATACGTATGTTATCT
TCTTCTTACATGTATTTATAAAGTAAAAAAACTTGATGCCCAAATAACTAATAAAATTATAAAAAGAGATAGATAATATT
ATTCATTTGTTTGGAGGCTATTTTGTTTGGAAAAGAAGTAACATGATGGATAATCATCACATTTATAACAAAAGTTACTT
CTTACTACACACAAGTCATCACTCAAATTATATCAAAACATATTTTAAAAATATAAGCAGACAAAACTACTACCGTAGCA
AATCCTAGCTACCACAATTATTGACAAATAAACAAACTAATGTTGGTTGAAAACGCTGCATTTTGCAAAACAATACAAAT
CATAGTGATGATGTTATATATAGTAGAATCATTGTTTGTA
>AT3G45070.1 | chr3:16487350-16490349 REVERSE LENGTH=3000
TCAATAAATTATGTATGTAAGAAATTTTTCCCTATGTTTCAACTAACCGTGTTGTTTAAATAATTTGATCATTTGCCAAA
TTCTGCTAAAAAAACATCGTTAAATTGTTGTTAACTTCAAATATAACTTTTCTGCAGATTTTGGTGTTACTATTTAAATC
CTTTGATAAAAATGTAAAGTTACTTATTACCATAAAAAATAGTCATCACTGAAATGATATCAAGCAAAAAAAAAAAATCC
TAACTACTTTCATAACAAATCCTAGCAACTACAGTAATTGACATATAAACAAACTAATTTCGGGTGAGATTGCTGCGTTT
TGCAAACAACACATGTCATAATGAAGATATTATACATTACTTTATAGTTTTAGACCTTTTGATAAACATATAAAATTACT
TATTTTGTAGTTATCACTGAACTCATCGCAAAATATATTATTTAAAAAATAAACAGACAAAAAATTCCTAATTAGTACCA
TAACAAATCCTTTGTTATTGGTAAGTAGTAACCATAACAAAACCTAGCTACCACAATAATTGATAAATAAACAAATTAGT
TTCGGTTGGAAATGCTTCGATTTGCAAAAATACATAGTGATGTTCGCTTAAGAATACATCAACAAAAAAAAAACATTGTT
TGTAATGGATGAGAAAAAGATTACGATGAACGTGAGAAACGATGAGTTAAGCGAAGAATCAAAAACTCTAATCTCTTCAC
TTCCTTCAGACAAAAATTCCACTGGGGTAAATGTTTGTAAGTACCAAGGATGTTGGTATACTCCGCCTATTCTCCAAGGT
GTCCTCAATTTCCAGAAAAACTTTAAGCCTCAAGACACCGATATCATCGTTGCTTCGTTCCCTAAATGCGGCACCACTTG
GCTCAAGGCGCTTACATTCGCACTCGTTCGTAGATCGAAGCACCCTTCTCATGATGATCATCATCCACTTCTTTCTGATA
ATCCACACGTTCTTTCACCCTCCCTTGAGATGTATCTCTATCTATGTAGCGAAAATCCCGACCTTACCAAGTTCTCATCA
TCTTCGAGGCTGTTTTCGACACACATGCCGTCACATACATTGCAAGAAGGTCTCAAAGGTTCTACTTGTAAAATTGTGTA
TATGTCTAGAAACGTAAAAGACACATTGGTTTCATATTGGCATTTCTTTTGTAAGAAACAAACCGATGATAACATAATAA
GCAGTGTCGAGGATACATTTGAGATGTTTTGTAGGGGAGTCAACTTTTTCGGGCCTTTTTGGGACCATGTCCTAAGCTAC
TGGAGAGGAAGCTTGGAAGATCCAAACCATGTGCTTTTTATGAAGTTTGAGGAGATGAAAGAAGAACCTCGTGAGCAGAT
CAAGAGACTAGCCGAATTCTTAGGATGTCTTTTTACTAAGGAAGAAGAAGAAAGCGGCTTGGTGGATGAGATTATCGATC
TTTGCTCTCTACGTAATCTGAGCAGTTTGGAGATCAATAAGACCGGAAAATTGCATAGTACTGGTAGAGAGAACAAAACA
TTTTTCCGTAAGGGAGAAGTTGGTGACTGGAAGAACTATTTGACTCCTGAAATGGAGAACAAAATCGACATGATCATTCA
AGAGAAACTTCAAAACTCTGGTTTGAAATTCTGAGTTTGTGTGCTTTTGAGCTTTTCTTTAATGCATTGTAATAATAAGA
CTACCTTTTATGTTGTTGTTATATTCCTTCTGTATGCTCTCGTGTAAGCGTTCTTACCTTATATATTCTACATATATAGT
GGTTAATGTCTCGTCTTTACCATATTATACTTTGTATTGAAGTATTTATAAAGTTTTGGACTTGAATATATTATATATTA
TTAACACTAGGAGGTTGCTAGGCTAGTGTTTTGATCTATTTTGGTATTATGAAACTAGTTATCAAAACAATTTTTTTAAA
AACGTCCGAATTTTTTATTTATTGTAAATAATGAAAACACTTACATAGTGATTTTACCATGGACAATTCTTTCTGACACT
GTTAGATACACAATACACGAGACTTCCTTCTCCATGATCTTTATAGATATCTATTACCACAATAATTACGATTGACTTTC
TATAATTTTAAGTTAACTTCCCCAATTCAACTAAAAGTAAAGTTCAATAAATTATGTTTGTAAGAATTTTGCATGATGTT
TCAAGTTCAACAAACCGTGTTGTTTAAATAATTTGATCATTTGCCAAACTCTGCTAAAAAATATCATCATTAAATGTTGT
TAAATCCAAAATAGTTTTTCCGCAGATTTCGTTGTTGTTACTATTTAAATCCTTTGGTAAAAATGTAAACTACTATAAAA
CACAGTCATCACTGACATTATATCGAATAATTGTTTTTTGATAATTAGCAGACAAAAAAGTCCTAACTACTACGATAACA
AATCCTAGCAACCACAATAATTGACAAATAAACAAATCAATGTTGGTTGATAAAGCTGTATTTCGCAAATAACACAAATC
ATAATGTAGATGAAAAATATAAAGCTGTTGTAAAATATAACGTAAAAGAAAATAATATTATTCTATTGTTTGTGTGTATA
AGAAAGAAATATAAAGAGTAAAGAGACGAAGCTTATATTACTTCACACACATACGTATGTTATCTTCTTCTTACATGTAT
TTATAAAGTAAAAAAACTTGATGCCCAAATAACTAATAAAATTATAAAAAGAGATAGATAATATTATTCATTTGTTTGGA
GGCTATTTTGTTTGGAAAAGAAGTAACATGATGGATAATCATCACATTTATAACAAAAGTTACTTCTTACTACACACAAG
TCATCACTCAAATTATATCAAAACATATTTTAAAAATATAAGCAGACAAAACTACTACCGTAGCAAATCCTAGCTACCAC
AATTATTGACAAATAAACAAACTAATGTTGGTTGAAAACGCTGCATTTTGCAAAACAATACAAATCATAGTGATGATGTT
ATATATAGTAGAATCATTGTTTGTAATGGATGTGAAAAAG
>AT3G45080.1 | chr3:16489706-16492705 REVERSE LENGTH=3000
TTCAATGTGTTCTTAATCAGATGCAATATCTAAATATGTGTTACAGGGTAGCAGGTTGGGTATTACGACTGTGGTATCAA
CTGACTCTATAAGGCACATGATGAGGAGCTTTGCTGATGAGAAGCAGAATCCTTTGCTGTGGGCTTCAACATACCATGCT
GGAGAGTACCTTGACCCTGTGGCAGTTGCCGAGTCAAAAGCCAAAAGAAAAGCCAAAAAACTGAAAGGCTCTCGAGGTGT
AAACTCCAATGCCCAAAAGACGGATGCTGGATCAAACTCTAGCACCACTGAGTTGCTAAGTCATAAGCAGATGGCTATAG
AAGGGTATAAGGCACAAAGTGAGATGGTGATTGACAGTCTTGATAGGCTCATTACCACTTGGGAAGAGAGGAATGAGTCA
GTAGTCGTTGAAGGAGTCCACTTAAGCCTCAACTTTGTGGTAAGTCTTATCTTTGTTTCATTACATGTTGTTATTTAATC
ATTTAAGGCTACTAGGTCTTTTCAATCTAACTTTTTCTTTCTTTCCTTTTTTGCAGATGGGACTGATGAAAAAGCACCCT
TCGATTGTTCCCTTCATGGTATACATCGCTAACGAGGAGAAACACTTGGAACGGTTTGCTGTCCGAGCCAAGTACATGAC
ATTGGACCCAGCAAAGAATAAGTATGTAAAATATATACGTAACATCAGAACAATACAGGATTATCTATGCAAACGAGCTG
ACAAACATCTCGTTCCTAAGATAAACAACACAAATGTCGACAAGAGCGTGGCTACAATCCACGCGACGGTCTTTGGTTGC
CTGCGTAGACGTGAAACTGGAGAGAAGCTCTATGATACAACCACAAACACCGTTTCTGTTATTGACGACGAGCATAGGAA
CCAATGTGCAGCCAATTCATTAACTTCCAAGGGAATGTTTCAGGTGATCCAAAGACAAGGCTCCTCTAGGCGATTTATGG
CTCTTTGCAATACTGATGGTACGGTAGCAAAAACTTGGCCTGTTGCTTCCGTTGGTAAGATCAGGAAGCCCGTCGTGAAT
ACTGAGATGGATGATGGAACAGAGCATCAACTACATAAAGCTGAACCAGTGAATCTTCAATTTGGTCACTTTGGGATCAG
CGCTTGGCCTAGTGATGGCGCAACTAGCCACGCCGGGAGTGTGGATGACTTAAGAGCAGATATTATTGAAACCGGAAGCA
GGCATTACTCTTCTTGCTGCAGTTCGCCTCGGACATCTGATGGGCCTTCAAAAGAGGTAAATCTTGCATTAATCAATGTG
TAGACACTTATTTTTTTTGCATTTTGTGAAGATTGTTTACCTTACCACATATCCTCCATGCAGCTGATGGAGGAGCAGTC
TGTGAATGGGAGCGATGAAGATGATGAAGAAGGCGACGATGATTTTCATGAGCCTGATTCTGATGAAGATCTCAGCGATA
ACAATGACGAGCGCAACCGCGACGAGGTAACCAAATCTTTAGTCATTGGGAGGATGTTAATGCCATTTATCATGTTTTTA
GTGTAGCTTTCGGTATAGTTTTACGACTCTCACATGTAATCTTAAACCAGATTGGATCGGTGGATGAGGAATCGACAAAG
TCAGATGAAGAGTACGATGATCTGGCAATGGAAGACAAGAGTTACTGGACAGACAACGAAGAAGAAGAGTCTCGAGACAC
AATCTCCATGGTATCGCAAAACAACCACAACGAGGCTTCAAAGACCAACAAAGATGACAAATACTCCCAAAACCTCGATC
TTTTCCTCAAGACAACGAACCAGCCATTGACTGAATCCCTTGAGCTCACGAGTGAATACAGAAACAGAATGGGAGTAGCC
GCCTCGGATAAAGCCAAGATGAGGAAACGTTCACTTAGTATTCCGCCTGTCGGGAAACATGGTTCAATCATAGATGACCA
GATTTTGGCTAACCAGACTGATTCAGTACTCTAAAGTGCCCCGTGACCTCTTTGCCTGTGGTTTTCTGGTTTTTTTTTCT
TTCCGTTTTTTTTTTTTTTGTGTTTTAACCTATCAGGTAGCTTAGGTTTCCAAAACTCATTGAAGTGTAAAACAAAATTT
GCTAATTTCATACATCTCTGTGCACCATTAATAGTCTCACTTATTTCAACTCTTGGGCTAGTGTTTTGATCTATTTTGAA
ACTGTTTACCAAAACAATATTTTTTTAAAGTCTTGATTTTTTATTTATTGTAAATTATGAAAACTCTTAATAGTGATTCT
AACACTTAATTATGTATGATCTTGATGGACACCTATTAGAAGAACAATTACTGTTGACTTTTTTTTTTTAATGAATTTTA
ACTAGTTAACTTTCCCAAATCAACTAAAAGTAAAGTTCAATAAATTATGTATGTAAGAAATTTTTCCCTATGTTTCAACT
AACCGTGTTGTTTAAATAATTTGATCATTTGCCAAATTCTGCTAAAAAAACATCGTTAAATTGTTGTTAACTTCAAATAT
AACTTTTCTGCAGATTTTGGTGTTACTATTTAAATCCTTTGATAAAAATGTAAAGTTACTTATTACCATAAAAAATAGTC
ATCACTGAAATGATATCAAGCAAAAAAAAAAAATCCTAACTACTTTCATAACAAATCCTAGCAACTACAGTAATTGACAT
ATAAACAAACTAATTTCGGGTGAGATTGCTGCGTTTTGCAAACAACACATGTCATAATGAAGATATTATACATTACTTTA
TAGTTTTAGACCTTTTGATAAACATATAAAATTACTTATTTTGTAGTTATCACTGAACTCATCGCAAAATATATTATTTA
AAAAATAAACAGACAAAAAATTCCTAATTAGTACCATAACAAATCCTTTGTTATTGGTAAGTAGTAACCATAACAAAACC
TAGCTACCACAATAATTGATAAATAAACAAATTAGTTTCGGTTGGAAATGCTTCGATTTGCAAAAATACATAGTGATGTT
CGCTTAAGAATACATCAACAAAAAAAAAACATTGTTTGTA
>AT3G45090.1 | chr3:16494453-16497452 REVERSE LENGTH=3000
GCAGTATTCATATATGTATGAATTATGATCATCAACATATTAAACACATCAAAAAAAAAAAAAATTTTAAAAATAGTTTT
CAAAAAATAACTTTTTTTTATTAGATACGAGTACGACATACATTCACTTGTATCATTACAATTTCAATCACTGCAGTGGA
GATCATCTACCACTACCATCTTTATTTTTTGAAATATAAGGATGTTTGGGAAAACGGACATCAACTCTATTCATAAATCC
ATAATCGCACTTATCACGGCTTTTGTCGCAATATGCTACATCACATAGGCAGTTTCTTCTGCATTCTTCATCTGTCGAAC
AAGAATCTTCATACGCAAGAGTGTATCCTTAATAAACAAACAAAAGTATAAGAAAATTATCTTAAATACAAGCATATTGG
TAAGAAAATAATTAACTAGAAAATGATTTCGAATATAAAGTTTGTTTAAACAAAATTCAGACTCGATTCTTTTATAAAAT
GGATTTTAACAAAGATTACTTTCAATTATTTGTGAAGAGATATGTAAAATTTTGTTGGCTTGTTTGAAAATGATACTGTT
GGTAGCTAGGGTATGTATACTTACGAGAAACGACGACAAGAAGAGAAACCAATAACAAAAGTTTGAATGAAATGCTTCTC
ATTTTTCTACTTCTTTCTGCTTTTGATGGTGAAGTTATACATGCGTTTCGTCTCTTTTTATAGTCTAGTTTAGATGATGG
TTTGAGCAAAAAAACTTAAAGATTTTGTTTGTATATATATACAAGTTATAATTCTTTCAAGATTTCACTTACCAAAAACG
GTTACAACTATTAATAAATGTATAGTGATATTTAGTCAATACTGAAATCTGATTCACATAACTATATTCCTATTGAACAT
TTAAAGTTCCGGTCATCATTTTTCTTTCTATAGACTTTTTCATGAGACTATTTCTCATCATCCGACCAGTATAGAGCATT
CAAATGTGTTATGAGTTATGACTATGATATAACAATATATAATGATTAGACGATTTTTTCTCATGATGTTTTATTTTATC
CTAGTTTTGGTAGATACTTATAATGTATTTTTTAAATTCAATAGGAAATTAACAAGAAAATATATTGACCAATTATAGAG
GGCTTAAAACTTCGTGGATGTAACGTTTGGAATTTTTGTTGTTTAACGATGGAACCCACTTTCTTTGTCCCTTTAGAGAT
TCTTTCCCGACAAAGTACAAATCATTCACAGAAGAAAACTTTTTATTACCATTGTTCCCACACCAGATTTACACTTTTAC
CACTTGTTGATTCTTGTTTATTTGGGGTCCACACGGTGAATCTGAATCATGTGATAGTGATTAAGTTTTAGATTTTGTTT
TTTCTCTTTCCATTTACTAAATTAATTGTTTTTGTAGTTTCCACTAGAGCTTTATTTTGCCATGATTTTGTATGGAATGA
AATATACTCAAATTGGTGAGAAAATAAACTAGTATTACATTATTGTGAAAAATTAAATTACAACTTTTTGTTTATAAATA
AATTTAAAATTTATAAGTTATAACTCATTGGTTGTATAACTAAATATTTTATTTCAATATATATATATATATATAATGAA
TAAATAATTATTTTAAGTTGAAATAACCTTTTTAATATAATTATAATTATTGACTATTTTAAAATTTATTTTATATAATG
TTGGTAAGACCTTCAATACTGATTAATCAATTTTATCATTATATTTTGAATTTAAGCAAGTGAAAAAAAAAAACATATGT
TCAATATTGGATATTGATTTTGTGTAGTTTAAAATACAAAATTTAATGATGCACGATACACAAATCCAAAACTAAATATA
TTTCAGAATCTTAAACGCTATAAATACGGTTTACATCATATCACAAGAAGAAAACCAATCCCATCTCTCTGCAAATCGAT
AGAACCTGTGCAAACAAAACAGTTGTGAAGGTACATCTTCATACTCTTCTTCTCTCAATCGAAGTAAAATCCTATTCTTC
TATTTTAAAATTCTTACCACCTCAATTAGATAAGCAAGTGCATATATTATATTCCATGGAAAAAAAAGATTCACTAGTAA
CATAACCAAAACCAAGTTCATAGCTTTTTTTTCTTTCGGGTTTAAGATATAACTTTTTCTAAAGTTTTTTAAGTTTTTAT
AAATATATATATATGCACTTATGTTTATATATATATATATATTAAAGATAATTACTCTTATGGTTAGATTCGATTTGAGA
TTATTACACTTATGGTTAGATATCGAATCTACTTTTCTTGTAACATATAGTTAAATTGCTGACAAAGACCTGATCAAATG
AGTCGGTGAAACTTCTAATAACTGAAATCTTGACCCAAAGAAAACCCTACCAAAATAACCAAAAAAAATAAAATTATTAA
AAACCCCCTCTACTTTATTATCTCTTAAATTCACACACTTTATCTTTTCAATTTTAGATTTCATCCTCTAATTTTCTAAT
TTACTATGTTGTATTATTTATTAAAATTGATTTAGATTTAATCTCTTGCTTCTAAACAAGTTGGCAACCAAAAATTAGAT
TCTAATTTCACGAAATTAAGATGGACCAATTTGATCTAAAAACAAAATCTAGGGACGTCTTTGTCAAGAAAAGTAAAATG
TTGGTTGAGTTCAAACATTTATATTTTGGGTCTGTGTAAAAGAGAAACGTGAGAAAGAGAGAGAGAGAAGAAGAAGGTAT
CTTTTAAGAAGTCGTGAAGGCTCTCTTCGAGCGATGCGTTGAAGAAAGGCGAGTGACCAACAACAATGGCGAAAATATCT
TTCCTCTCTTCTTATTCTTCTTCTTCTTATCACGATCCTCATTATAAACCCTAAATTTTTCCAACAGTTTTTCTCTTTCT
CTCTAACTTCTCCGATCTCCGATTTTTCTCTTCTCCGGTATGTTACCGATTGATCTGCATTCCCGATCGTTTGAATTTTC
TCTGAAAATTTTGTGAGATTTGTTTTTGTTTTGTATAGAG
>AT3G45090.2 | chr3:16494401-16497400 REVERSE LENGTH=3000
AAAAAAAAAAAATTTTAAAAATAGTTTTCAAAAAATAACTTTTTTTTATTAGATACGAGTACGACATACATTCACTTGTA
TCATTACAATTTCAATCACTGCAGTGGAGATCATCTACCACTACCATCTTTATTTTTTGAAATATAAGGATGTTTGGGAA
AACGGACATCAACTCTATTCATAAATCCATAATCGCACTTATCACGGCTTTTGTCGCAATATGCTACATCACATAGGCAG
TTTCTTCTGCATTCTTCATCTGTCGAACAAGAATCTTCATACGCAAGAGTGTATCCTTAATAAACAAACAAAAGTATAAG
AAAATTATCTTAAATACAAGCATATTGGTAAGAAAATAATTAACTAGAAAATGATTTCGAATATAAAGTTTGTTTAAACA
AAATTCAGACTCGATTCTTTTATAAAATGGATTTTAACAAAGATTACTTTCAATTATTTGTGAAGAGATATGTAAAATTT
TGTTGGCTTGTTTGAAAATGATACTGTTGGTAGCTAGGGTATGTATACTTACGAGAAACGACGACAAGAAGAGAAACCAA
TAACAAAAGTTTGAATGAAATGCTTCTCATTTTTCTACTTCTTTCTGCTTTTGATGGTGAAGTTATACATGCGTTTCGTC
TCTTTTTATAGTCTAGTTTAGATGATGGTTTGAGCAAAAAAACTTAAAGATTTTGTTTGTATATATATACAAGTTATAAT
TCTTTCAAGATTTCACTTACCAAAAACGGTTACAACTATTAATAAATGTATAGTGATATTTAGTCAATACTGAAATCTGA
TTCACATAACTATATTCCTATTGAACATTTAAAGTTCCGGTCATCATTTTTCTTTCTATAGACTTTTTCATGAGACTATT
TCTCATCATCCGACCAGTATAGAGCATTCAAATGTGTTATGAGTTATGACTATGATATAACAATATATAATGATTAGACG
ATTTTTTCTCATGATGTTTTATTTTATCCTAGTTTTGGTAGATACTTATAATGTATTTTTTAAATTCAATAGGAAATTAA
CAAGAAAATATATTGACCAATTATAGAGGGCTTAAAACTTCGTGGATGTAACGTTTGGAATTTTTGTTGTTTAACGATGG
AACCCACTTTCTTTGTCCCTTTAGAGATTCTTTCCCGACAAAGTACAAATCATTCACAGAAGAAAACTTTTTATTACCAT
TGTTCCCACACCAGATTTACACTTTTACCACTTGTTGATTCTTGTTTATTTGGGGTCCACACGGTGAATCTGAATCATGT
GATAGTGATTAAGTTTTAGATTTTGTTTTTTCTCTTTCCATTTACTAAATTAATTGTTTTTGTAGTTTCCACTAGAGCTT
TATTTTGCCATGATTTTGTATGGAATGAAATATACTCAAATTGGTGAGAAAATAAACTAGTATTACATTATTGTGAAAAA
TTAAATTACAACTTTTTGTTTATAAATAAATTTAAAATTTATAAGTTATAACTCATTGGTTGTATAACTAAATATTTTAT
TTCAATATATATATATATATATAATGAATAAATAATTATTTTAAGTTGAAATAACCTTTTTAATATAATTATAATTATTG
ACTATTTTAAAATTTATTTTATATAATGTTGGTAAGACCTTCAATACTGATTAATCAATTTTATCATTATATTTTGAATT
TAAGCAAGTGAAAAAAAAAAACATATGTTCAATATTGGATATTGATTTTGTGTAGTTTAAAATACAAAATTTAATGATGC
ACGATACACAAATCCAAAACTAAATATATTTCAGAATCTTAAACGCTATAAATACGGTTTACATCATATCACAAGAAGAA
AACCAATCCCATCTCTCTGCAAATCGATAGAACCTGTGCAAACAAAACAGTTGTGAAGGTACATCTTCATACTCTTCTTC
TCTCAATCGAAGTAAAATCCTATTCTTCTATTTTAAAATTCTTACCACCTCAATTAGATAAGCAAGTGCATATATTATAT
TCCATGGAAAAAAAAGATTCACTAGTAACATAACCAAAACCAAGTTCATAGCTTTTTTTTCTTTCGGGTTTAAGATATAA
CTTTTTCTAAAGTTTTTTAAGTTTTTATAAATATATATATATGCACTTATGTTTATATATATATATATATTAAAGATAAT
TACTCTTATGGTTAGATTCGATTTGAGATTATTACACTTATGGTTAGATATCGAATCTACTTTTCTTGTAACATATAGTT
AAATTGCTGACAAAGACCTGATCAAATGAGTCGGTGAAACTTCTAATAACTGAAATCTTGACCCAAAGAAAACCCTACCA
AAATAACCAAAAAAAATAAAATTATTAAAAACCCCCTCTACTTTATTATCTCTTAAATTCACACACTTTATCTTTTCAAT
TTTAGATTTCATCCTCTAATTTTCTAATTTACTATGTTGTATTATTTATTAAAATTGATTTAGATTTAATCTCTTGCTTC
TAAACAAGTTGGCAACCAAAAATTAGATTCTAATTTCACGAAATTAAGATGGACCAATTTGATCTAAAAACAAAATCTAG
GGACGTCTTTGTCAAGAAAAGTAAAATGTTGGTTGAGTTCAAACATTTATATTTTGGGTCTGTGTAAAAGAGAAACGTGA
GAAAGAGAGAGAGAGAAGAAGAAGGTATCTTTTAAGAAGTCGTGAAGGCTCTCTTCGAGCGATGCGTTGAAGAAAGGCGA
GTGACCAACAACAATGGCGAAAATATCTTTCCTCTCTTCTTATTCTTCTTCTTCTTATCACGATCCTCATTATAAACCCT
AAATTTTTCCAACAGTTTTTCTCTTTCTCTCTAACTTCTCCGATCTCCGATTTTTCTCTTCTCCGGTATGTTACCGATTG
ATCTGCATTCCCGATCGTTTGAATTTTCTCTGAAAATTTTGTGAGATTTGTTTTTGTTTTGTATAGAGATGATGACGGAG
GCGACGAAGGTGTTGTATATAGTGGTGCGTGAAGAAGGTG
>AT3G45093.1 | chr3:16493811-16496810 FORWARD LENGTH=3000
TCTGCCAACAGAGACAAAAATCTATCAAGGAATGCAAAACTGGTTACTTATAAATATTTACACACCCAAAGATCATCAAA
GGACCTCATAATAAGTCTTTCACATGAAGAACAATTCATGCCAGGGCAACCAAAAGATTTTACATAATAACTATATCAGG
CTTGCAGAGAAAAGTAACAGGACTGAGCACAAACCACACCAATCTTGAAATATACTACGAGTTTAAGAAAAGTCTTGTCC
TTAACCAAATCCTAAAAAGACTATTAGAGACATTGATAAAGACGTGCATTAACTAACTCTCACAGCAGAAAGCTCAATAC
TAGTATAACAAAATTTCCAAATTTCCAAACTATGTAAGATCAAGTTTAGTCCTTTCAAGATCCAAACACATCATTGATCT
AACCAATACAAAAAAAGTCTCTTCATAAGATTGATCCATCAAAACTAAAATCAGAAACAACATTCAATGAGACAAAATCG
AAATAACACCTTGAAGGCGTGACGAGCTTTGCAACCCATAAGCTGAAGAGTACTCTGCAAAACAGGACGCGTATACCTAA
ACGAATCATCTCCATTATTATCATCATCATCACCTTCTTCACGCACCACTATATACAACACCTTCGTCGCCTCCGTCATC
ATCTCTATACAAAACAAAAACAAATCTCACAAAATTTTCAGAGAAAATTCAAACGATCGGGAATGCAGATCAATCGGTAA
CATACCGGAGAAGAGAAAAATCGGAGATCGGAGAAGTTAGAGAGAAAGAGAAAAACTGTTGGAAAAATTTAGGGTTTATA
ATGAGGATCGTGATAAGAAGAAGAAGAATAAGAAGAGAGGAAAGATATTTTCGCCATTGTTGTTGGTCACTCGCCTTTCT
TCAACGCATCGCTCGAAGAGAGCCTTCACGACTTCTTAAAAGATACCTTCTTCTTCTCTCTCTCTCTTTCTCACGTTTCT
CTTTTACACAGACCCAAAATATAAATGTTTGAACTCAACCAACATTTTACTTTTCTTGACAAAGACGTCCCTAGATTTTG
TTTTTAGATCAAATTGGTCCATCTTAATTTCGTGAAATTAGAATCTAATTTTTGGTTGCCAACTTGTTTAGAAGCAAGAG
ATTAAATCTAAATCAATTTTAATAAATAATACAACATAGTAAATTAGAAAATTAGAGGATGAAATCTAAAATTGAAAAGA
TAAAGTGTGTGAATTTAAGAGATAATAAAGTAGAGGGGGTTTTTAATAATTTTATTTTTTTTGGTTATTTTGGTAGGGTT
TTCTTTGGGTCAAGATTTCAGTTATTAGAAGTTTCACCGACTCATTTGATCAGGTCTTTGTCAGCAATTTAACTATATGT
TACAAGAAAAGTAGATTCGATATCTAACCATAAGTGTAATAATCTCAAATCGAATCTAACCATAAGAGTAATTATCTTTA
ATATATATATATATATAAACATAAGTGCATATATATATATTTATAAAAACTTAAAAAACTTTAGAAAAAGTTATATCTTA
AACCCGAAAGAAAAAAAAGCTATGAACTTGGTTTTGGTTATGTTACTAGTGAATCTTTTTTTTCCATGGAATATAATATA
TGCACTTGCTTATCTAATTGAGGTGGTAAGAATTTTAAAATAGAAGAATAGGATTTTACTTCGATTGAGAGAAGAAGAGT
ATGAAGATGTACCTTCACAACTGTTTTGTTTGCACAGGTTCTATCGATTTGCAGAGAGATGGGATTGGTTTTCTTCTTGT
GATATGATGTAAACCGTATTTATAGCGTTTAAGATTCTGAAATATATTTAGTTTTGGATTTGTGTATCGTGCATCATTAA
ATTTTGTATTTTAAACTACACAAAATCAATATCCAATATTGAACATATGTTTTTTTTTTTCACTTGCTTAAATTCAAAAT
ATAATGATAAAATTGATTAATCAGTATTGAAGGTCTTACCAACATTATATAAAATAAATTTTAAAATAGTCAATAATTAT
AATTATATTAAAAAGGTTATTTCAACTTAAAATAATTATTTATTCATTATATATATATATATATATTGAAATAAAATATT
TAGTTATACAACCAATGAGTTATAACTTATAAATTTTAAATTTATTTATAAACAAAAAGTTGTAATTTAATTTTTCACAA
TAATGTAATACTAGTTTATTTTCTCACCAATTTGAGTATATTTCATTCCATACAAAATCATGGCAAAATAAAGCTCTAGT
GGAAACTACAAAAACAATTAATTTAGTAAATGGAAAGAGAAAAAACAAAATCTAAAACTTAATCACTATCACATGATTCA
GATTCACCGTGTGGACCCCAAATAAACAAGAATCAACAAGTGGTAAAAGTGTAAATCTGGTGTGGGAACAATGGTAATAA
AAAGTTTTCTTCTGTGAATGATTTGTACTTTGTCGGGAAAGAATCTCTAAAGGGACAAAGAAAGTGGGTTCCATCGTTAA
ACAACAAAAATTCCAAACGTTACATCCACGAAGTTTTAAGCCCTCTATAATTGGTCAATATATTTTCTTGTTAATTTCCT
ATTGAATTTAAAAAATACATTATAAGTATCTACCAAAACTAGGATAAAATAAAACATCATGAGAAAAAATCGTCTAATCA
TTATATATTGTTATATCATAGTCATAACTCATAACACATTTGAATGCTCTATACTGGTCGGATGATGAGAAATAGTCTCA
TGAAAAAGTCTATAGAAAGAAAAATGATGACCGGAACTTTAAATGTTCAATAGGAATATAGTTATGTGAATCAGATTTCA
GTATTGACTAAATATCACTATACATTTATTAATAGTTGTAACCGTTTTTGGTAAGTGAAATCTTGAAAGAATTATAACTT
GTATATATATACAAACAAAATCTTTAAGTTTTTTTGCTCAAACCATCATCTAAACTAGACTATAAAAAGAGACGAAACGC
ATGTATAACTTCACCATCAAAAGCAGAAAGAAGTAGAAAA
>AT3G45100.1 | chr3:16501648-16504647 FORWARD LENGTH=3000
GATCCGATAGACCGATCGTTGGATCGGATCGGCCAGACCGATCATCAGACGGATCGGATCGGCCAGACGGATCGGACAGA
CCGATCGTCGGACGGGTCGGATGGGACAGGCCGATCGTCTGACGGAACGGGTCGGACAGACCGATCGTCGGATGGGATGG
ATCTAATTGACGTATTGGCCAATCGAGACCAACATGAACATTGAGAACAGTTCGTATTGTCGCCGGCTTGACCATCGGAC
TGAACGTCTCTGTGAAATCAACACCGGCTTCCTGTGATTTTCCATTAGCAACTAATCTTGCTTTGTGACGAGTTATGCTG
CCATCTGCATCATATTTATGTTTAAACAGCCACATAGATCTTACAATATTGACCTTAGGAGGTCTAAGCACTAAACTCCA
AGTCTTAGTCTTAAGCATAGCATCTATCTCATCAGTCATCGCTGGTGTCCAATTTGGATCAGAAAAAGCATGAATGTGAC
TTTTTGGGAGAGGCGATTTTGTGGTGGTGAGAAGTGAGATGACCTGTTTTGGTTTTCGAATCCCAGCTATTGCACGTGTC
ATCATTGAGTGACAGGGCTGAATGGAAATAAATTGTGTTTGTGGCTGGGTTCTTTGAGCAGGAACACTAGTAGGTGTTGG
TTTTGAGTAGGAAATGGAGTTTGAAGAATAGGTTGCAATTGAGAAGAAGGAACATCATCATCGAGAAATTGATACTTTGT
GTCTTTTTGATGTGTTTCGGTTGCCGGAAAAATATCCTCATCAAAGTATACATGACGAGATATAATGATCTTATTAGTTT
TTAGATCAAGACATATGTAGCCACGATGTTGTGATGGATATCCAAGAAACAAGCATGGACTTGATCTTGGAGAAAGTTTA
TGAAGATTGGAATGATTTAAGTTTGGAAAACAAAGGCAGTCGAATACTCTCAAGTGATCATAGCTTGGTTTCTTATTAAA
AAGACGAGTGTAGGGGATTTGGTTTTGGATGGCGGAAGAGGGAAGAATGTTTAATAGGTGGACATCGACATGGAGAGCTT
CTACCCAATAACTTGGCGAGAGTTGAGCTTGAAAGAGAAGAGCTCTAATCGCATTGTTAATGGTGCGTATCATTCGCTCA
GACTTTCCATTTTGTTGAGATGTGTGAGGACAAGAAAAACGAACTGTAATTTCATTTGAATCCAAATAATTCTTGAACTC
ATGGTTATTATATTTTCCTCCATTGTCGCATTGACAGGATTTTATTTGGGTATTGAATTGATTTTTGACATAAGCCGTAA
ATTGAAGGGATTTTTGAACCATTACCAACGATGACCGAGTGAGTGATGTTATGATTAAGATTAGAGTGAAGATTACCTGC
TGTGCCCGAGAGATGTGCAGTGGCAGCCGAATCCATGACCCATGGTGCACCATTAGGATCAACCAAAGTCTTTATCGTGT
AAGCTTGTGTGAAGTCAGTCGTCGACTGAATTTCCGTCAGATGGGCTTGTTGAGGATACTGGTGTATTTGAGGAAAGACA
TATGGGCCTCGGTATGAGCCTAGTTGAGAGTTGGGTCCCCAGTTCGCAAATTGATTGGGCCACAGATTAAATGGTCTGGG
CCAGAAATTTGAGTAAGTCTAATTTTGTTGATTGGGGTGAAACTGATTGTTGTTCTTGTTTCCTCTGAAATGATTGTTTC
CTCTGTAGTTGTTGAATTTATGCGGCTGTATAGGCGAGGTTGTTGATGGGGTTGCAGAGACGGTGAGAGCAGTGGATGAT
AATGAGTTATCCTTGTGTGTTGCGGAAGCTCGGTGTTACTTTTTGAGGCGAGTTTCCTCCAATTCCAACATTGACTTAGC
CGTCTCAAAACTTGGAAACAGCTCTTTGTGTTTGATTACGTTGACGATGTAATCATATTTGTCATTGAGCCCGTTGAGGA
GGTAAGTGACCAGATGTATCTCGTTGACCGGTGCATCAACATTGGCGAGCAGATCAGCAAGCGATTTGAGTTTTTGACAA
TAAGCCTGAATCGTTTGTTCTCCAATCTCTTGATTACGCAATTCATTATCTAGTTGGATCGCTCGAGCCTCTTTGTTGTT
GCGGAATTAGTTTTCGATTCGGATCCAAACGTCACGTGCAGTGCCTCCAGTCTTGAATGATGAGCGGAACAGATCTGGAG
CAAGAGTTCCATAGATCCAGAGTTTAACGAGTCCGTCGCGTTTCAGCCAAGAACCATCGTTATCTCCACTGGGAAACATA
GTACCATCAAGGTGTCCTAGAACATCGAACGTCAGACAGCGTGTCTGGAAAAGCTCTCTCCAAGCATCATAATTGTGATC
ATTGAGATCGAGAATTAAGAGTATGTGGGCTTTGATATTTGTAACCCCAAACGCTCGCTCTATCGCTGGAAGTTGAGCAG
CCATTGGAGACTTTTGAAGAAGAAAAAAGAGATGAAAGAAGGAAAGAAGGAAAAAAGGAAAGAAGAAAGAGAAATGAGAG
AAAAGGTTAAGGAGCGATGGTGCTCTGATACCATGAAAGTTAATGAATTCCTCTTGAGAGGATCGTTGAATTGACAAGGC
TATATAAAGCCAATGTTGTTACACAAAATCAGGGATTAAAAAATCATATATACAGAATATATAAAACAGATTGTAACAGA
ACGTCCCTATATTCTATCATGGATGTGTACTTTAATTTTTTTTAGTAGTAAATGAATGAAGGTGTTAAAAAAAAAACCCA
ACTGGGCATGGCAAAGAATGTCACGAGGCCCAAACGGCCCACAGAAAGGTAAAGTAAAACGTTGGCCAGAAGGAAGTGGA
GTTCGGATCCGGGTCAAGTCACCGGAGACAGCGACTCACGGCCTCTTTGGTGGATCCTCGGTGGCTCTCTCAGCCTCTTT
GCTCCGCCCGCGAATCTTTCCCGTGAGTCGTCGTCTGTTCATCAGAGATTAAAATGTGTAACCTTTTTCCATTAAATCAT
CTAATTTTCTAATTTGTCGCTTTGTTGTAGAATTGTATCT
>AT3G45100.2 | chr3:16501648-16504647 FORWARD LENGTH=3000
GATCCGATAGACCGATCGTTGGATCGGATCGGCCAGACCGATCATCAGACGGATCGGATCGGCCAGACGGATCGGACAGA
CCGATCGTCGGACGGGTCGGATGGGACAGGCCGATCGTCTGACGGAACGGGTCGGACAGACCGATCGTCGGATGGGATGG
ATCTAATTGACGTATTGGCCAATCGAGACCAACATGAACATTGAGAACAGTTCGTATTGTCGCCGGCTTGACCATCGGAC
TGAACGTCTCTGTGAAATCAACACCGGCTTCCTGTGATTTTCCATTAGCAACTAATCTTGCTTTGTGACGAGTTATGCTG
CCATCTGCATCATATTTATGTTTAAACAGCCACATAGATCTTACAATATTGACCTTAGGAGGTCTAAGCACTAAACTCCA
AGTCTTAGTCTTAAGCATAGCATCTATCTCATCAGTCATCGCTGGTGTCCAATTTGGATCAGAAAAAGCATGAATGTGAC
TTTTTGGGAGAGGCGATTTTGTGGTGGTGAGAAGTGAGATGACCTGTTTTGGTTTTCGAATCCCAGCTATTGCACGTGTC
ATCATTGAGTGACAGGGCTGAATGGAAATAAATTGTGTTTGTGGCTGGGTTCTTTGAGCAGGAACACTAGTAGGTGTTGG
TTTTGAGTAGGAAATGGAGTTTGAAGAATAGGTTGCAATTGAGAAGAAGGAACATCATCATCGAGAAATTGATACTTTGT
GTCTTTTTGATGTGTTTCGGTTGCCGGAAAAATATCCTCATCAAAGTATACATGACGAGATATAATGATCTTATTAGTTT
TTAGATCAAGACATATGTAGCCACGATGTTGTGATGGATATCCAAGAAACAAGCATGGACTTGATCTTGGAGAAAGTTTA
TGAAGATTGGAATGATTTAAGTTTGGAAAACAAAGGCAGTCGAATACTCTCAAGTGATCATAGCTTGGTTTCTTATTAAA
AAGACGAGTGTAGGGGATTTGGTTTTGGATGGCGGAAGAGGGAAGAATGTTTAATAGGTGGACATCGACATGGAGAGCTT
CTACCCAATAACTTGGCGAGAGTTGAGCTTGAAAGAGAAGAGCTCTAATCGCATTGTTAATGGTGCGTATCATTCGCTCA
GACTTTCCATTTTGTTGAGATGTGTGAGGACAAGAAAAACGAACTGTAATTTCATTTGAATCCAAATAATTCTTGAACTC
ATGGTTATTATATTTTCCTCCATTGTCGCATTGACAGGATTTTATTTGGGTATTGAATTGATTTTTGACATAAGCCGTAA
ATTGAAGGGATTTTTGAACCATTACCAACGATGACCGAGTGAGTGATGTTATGATTAAGATTAGAGTGAAGATTACCTGC
TGTGCCCGAGAGATGTGCAGTGGCAGCCGAATCCATGACCCATGGTGCACCATTAGGATCAACCAAAGTCTTTATCGTGT
AAGCTTGTGTGAAGTCAGTCGTCGACTGAATTTCCGTCAGATGGGCTTGTTGAGGATACTGGTGTATTTGAGGAAAGACA
TATGGGCCTCGGTATGAGCCTAGTTGAGAGTTGGGTCCCCAGTTCGCAAATTGATTGGGCCACAGATTAAATGGTCTGGG
CCAGAAATTTGAGTAAGTCTAATTTTGTTGATTGGGGTGAAACTGATTGTTGTTCTTGTTTCCTCTGAAATGATTGTTTC
CTCTGTAGTTGTTGAATTTATGCGGCTGTATAGGCGAGGTTGTTGATGGGGTTGCAGAGACGGTGAGAGCAGTGGATGAT
AATGAGTTATCCTTGTGTGTTGCGGAAGCTCGGTGTTACTTTTTGAGGCGAGTTTCCTCCAATTCCAACATTGACTTAGC
CGTCTCAAAACTTGGAAACAGCTCTTTGTGTTTGATTACGTTGACGATGTAATCATATTTGTCATTGAGCCCGTTGAGGA
GGTAAGTGACCAGATGTATCTCGTTGACCGGTGCATCAACATTGGCGAGCAGATCAGCAAGCGATTTGAGTTTTTGACAA
TAAGCCTGAATCGTTTGTTCTCCAATCTCTTGATTACGCAATTCATTATCTAGTTGGATCGCTCGAGCCTCTTTGTTGTT
GCGGAATTAGTTTTCGATTCGGATCCAAACGTCACGTGCAGTGCCTCCAGTCTTGAATGATGAGCGGAACAGATCTGGAG
CAAGAGTTCCATAGATCCAGAGTTTAACGAGTCCGTCGCGTTTCAGCCAAGAACCATCGTTATCTCCACTGGGAAACATA
GTACCATCAAGGTGTCCTAGAACATCGAACGTCAGACAGCGTGTCTGGAAAAGCTCTCTCCAAGCATCATAATTGTGATC
ATTGAGATCGAGAATTAAGAGTATGTGGGCTTTGATATTTGTAACCCCAAACGCTCGCTCTATCGCTGGAAGTTGAGCAG
CCATTGGAGACTTTTGAAGAAGAAAAAAGAGATGAAAGAAGGAAAGAAGGAAAAAAGGAAAGAAGAAAGAGAAATGAGAG
AAAAGGTTAAGGAGCGATGGTGCTCTGATACCATGAAAGTTAATGAATTCCTCTTGAGAGGATCGTTGAATTGACAAGGC
TATATAAAGCCAATGTTGTTACACAAAATCAGGGATTAAAAAATCATATATACAGAATATATAAAACAGATTGTAACAGA
ACGTCCCTATATTCTATCATGGATGTGTACTTTAATTTTTTTTAGTAGTAAATGAATGAAGGTGTTAAAAAAAAAACCCA
ACTGGGCATGGCAAAGAATGTCACGAGGCCCAAACGGCCCACAGAAAGGTAAAGTAAAACGTTGGCCAGAAGGAAGTGGA
GTTCGGATCCGGGTCAAGTCACCGGAGACAGCGACTCACGGCCTCTTTGGTGGATCCTCGGTGGCTCTCTCAGCCTCTTT
GCTCCGCCCGCGAATCTTTCCCGTGAGTCGTCGTCTGTTCATCAGAGATTAAAATGTGTAACCTTTTTCCATTAAATCAT
CTAATTTTCTAATTTGTCGCTTTGTTGTAGAATTGTATCT
>AT3G45100.3 | chr3:16501648-16504647 FORWARD LENGTH=3000
GATCCGATAGACCGATCGTTGGATCGGATCGGCCAGACCGATCATCAGACGGATCGGATCGGCCAGACGGATCGGACAGA
CCGATCGTCGGACGGGTCGGATGGGACAGGCCGATCGTCTGACGGAACGGGTCGGACAGACCGATCGTCGGATGGGATGG
ATCTAATTGACGTATTGGCCAATCGAGACCAACATGAACATTGAGAACAGTTCGTATTGTCGCCGGCTTGACCATCGGAC
TGAACGTCTCTGTGAAATCAACACCGGCTTCCTGTGATTTTCCATTAGCAACTAATCTTGCTTTGTGACGAGTTATGCTG
CCATCTGCATCATATTTATGTTTAAACAGCCACATAGATCTTACAATATTGACCTTAGGAGGTCTAAGCACTAAACTCCA
AGTCTTAGTCTTAAGCATAGCATCTATCTCATCAGTCATCGCTGGTGTCCAATTTGGATCAGAAAAAGCATGAATGTGAC
TTTTTGGGAGAGGCGATTTTGTGGTGGTGAGAAGTGAGATGACCTGTTTTGGTTTTCGAATCCCAGCTATTGCACGTGTC
ATCATTGAGTGACAGGGCTGAATGGAAATAAATTGTGTTTGTGGCTGGGTTCTTTGAGCAGGAACACTAGTAGGTGTTGG
TTTTGAGTAGGAAATGGAGTTTGAAGAATAGGTTGCAATTGAGAAGAAGGAACATCATCATCGAGAAATTGATACTTTGT
GTCTTTTTGATGTGTTTCGGTTGCCGGAAAAATATCCTCATCAAAGTATACATGACGAGATATAATGATCTTATTAGTTT
TTAGATCAAGACATATGTAGCCACGATGTTGTGATGGATATCCAAGAAACAAGCATGGACTTGATCTTGGAGAAAGTTTA
TGAAGATTGGAATGATTTAAGTTTGGAAAACAAAGGCAGTCGAATACTCTCAAGTGATCATAGCTTGGTTTCTTATTAAA
AAGACGAGTGTAGGGGATTTGGTTTTGGATGGCGGAAGAGGGAAGAATGTTTAATAGGTGGACATCGACATGGAGAGCTT
CTACCCAATAACTTGGCGAGAGTTGAGCTTGAAAGAGAAGAGCTCTAATCGCATTGTTAATGGTGCGTATCATTCGCTCA
GACTTTCCATTTTGTTGAGATGTGTGAGGACAAGAAAAACGAACTGTAATTTCATTTGAATCCAAATAATTCTTGAACTC
ATGGTTATTATATTTTCCTCCATTGTCGCATTGACAGGATTTTATTTGGGTATTGAATTGATTTTTGACATAAGCCGTAA
ATTGAAGGGATTTTTGAACCATTACCAACGATGACCGAGTGAGTGATGTTATGATTAAGATTAGAGTGAAGATTACCTGC
TGTGCCCGAGAGATGTGCAGTGGCAGCCGAATCCATGACCCATGGTGCACCATTAGGATCAACCAAAGTCTTTATCGTGT
AAGCTTGTGTGAAGTCAGTCGTCGACTGAATTTCCGTCAGATGGGCTTGTTGAGGATACTGGTGTATTTGAGGAAAGACA
TATGGGCCTCGGTATGAGCCTAGTTGAGAGTTGGGTCCCCAGTTCGCAAATTGATTGGGCCACAGATTAAATGGTCTGGG
CCAGAAATTTGAGTAAGTCTAATTTTGTTGATTGGGGTGAAACTGATTGTTGTTCTTGTTTCCTCTGAAATGATTGTTTC
CTCTGTAGTTGTTGAATTTATGCGGCTGTATAGGCGAGGTTGTTGATGGGGTTGCAGAGACGGTGAGAGCAGTGGATGAT
AATGAGTTATCCTTGTGTGTTGCGGAAGCTCGGTGTTACTTTTTGAGGCGAGTTTCCTCCAATTCCAACATTGACTTAGC
CGTCTCAAAACTTGGAAACAGCTCTTTGTGTTTGATTACGTTGACGATGTAATCATATTTGTCATTGAGCCCGTTGAGGA
GGTAAGTGACCAGATGTATCTCGTTGACCGGTGCATCAACATTGGCGAGCAGATCAGCAAGCGATTTGAGTTTTTGACAA
TAAGCCTGAATCGTTTGTTCTCCAATCTCTTGATTACGCAATTCATTATCTAGTTGGATCGCTCGAGCCTCTTTGTTGTT
GCGGAATTAGTTTTCGATTCGGATCCAAACGTCACGTGCAGTGCCTCCAGTCTTGAATGATGAGCGGAACAGATCTGGAG
CAAGAGTTCCATAGATCCAGAGTTTAACGAGTCCGTCGCGTTTCAGCCAAGAACCATCGTTATCTCCACTGGGAAACATA
GTACCATCAAGGTGTCCTAGAACATCGAACGTCAGACAGCGTGTCTGGAAAAGCTCTCTCCAAGCATCATAATTGTGATC
ATTGAGATCGAGAATTAAGAGTATGTGGGCTTTGATATTTGTAACCCCAAACGCTCGCTCTATCGCTGGAAGTTGAGCAG
CCATTGGAGACTTTTGAAGAAGAAAAAAGAGATGAAAGAAGGAAAGAAGGAAAAAAGGAAAGAAGAAAGAGAAATGAGAG
AAAAGGTTAAGGAGCGATGGTGCTCTGATACCATGAAAGTTAATGAATTCCTCTTGAGAGGATCGTTGAATTGACAAGGC
TATATAAAGCCAATGTTGTTACACAAAATCAGGGATTAAAAAATCATATATACAGAATATATAAAACAGATTGTAACAGA
ACGTCCCTATATTCTATCATGGATGTGTACTTTAATTTTTTTTAGTAGTAAATGAATGAAGGTGTTAAAAAAAAAACCCA
ACTGGGCATGGCAAAGAATGTCACGAGGCCCAAACGGCCCACAGAAAGGTAAAGTAAAACGTTGGCCAGAAGGAAGTGGA
GTTCGGATCCGGGTCAAGTCACCGGAGACAGCGACTCACGGCCTCTTTGGTGGATCCTCGGTGGCTCTCTCAGCCTCTTT
GCTCCGCCCGCGAATCTTTCCCGTGAGTCGTCGTCTGTTCATCAGAGATTAAAATGTGTAACCTTTTTCCATTAAATCAT
CTAATTTTCTAATTTGTCGCTTTGTTGTAGAATTGTATCT
>AT3G45110.1 | chr3:16505170-16508169 FORWARD LENGTH=3000
CAGACTACATTTCCGACGGTTTATGGAACACTTCCCATTGTGAGGACTATACTTAGACGCGAGAAAATCACGGTAGTTCA
TGGACATCAAGCTTTCTCTACGCTTTGTCATGAAGCTTTAATGCATGCCAGGACAATGGGCTATAAAGTTGTGTTCACAG
ATCATTCCTTGTACGGTTTTGCTGATGTTGGTAGCATCCATATGAACAAGGTTTTACAGTTTAGTTTAGCAGATATTGAT
CAGGCGATTTGTGTTTCACACACGAGCAAGGAGAATACGGTTCTAAGGTCTGGATTGTCCCCAGCAAAGGTTTTTATGAT
ACCGAATGCTGTTGATACTGCTATGTTCAAGCCCGCTTCTGTTCGACCCAGTACTGATATTATTACTATAGTTGTCATAA
GTAGATTGGTTTATCGAAAAGGTGCGGATTTGCTCGTGGAAGTCATTCCAGAAGTATGCCGTTTATACCCAAATGTGAGT
TACAAAACCCCAGCTCACATTAGTAGCAGAATCATTCTGCCATTTCTCATTAGTATCCGCATTTACTTTCTTTTTATTTG
GTTTTTGAAAGGTTCGTTTTGTAGTTGGAGGGGATGGACCAAAACATGTGCGACTCGAGGAAATGAGAGAGAAGCATTCT
CTACAAGATAGAGTCGAAATGCTAGGTGCAGTTCCGCATTCTCGTGTGCGCTCTGTTTTGGTTACCGGTCATATTTTCTT
AAACAGGTGTGCTGATTCTTACACTTTTTGTGTTTAAAATTCACAAAACTCAACATTACTTTTTATCAGTTAACGCTACT
ATAGTCTTGATCCTCTGACAGTTCTTTAACAGAAGCCTTCTGCATAGCTATATTAGAGGCGGCTAGTTGCGGATTATTAA
CTGTCAGCACTCGTGTTGGAGGTGTCCCAGAGGCGTGTAACATTTTCTATAATTCCTTCGTTGCCCTTTCGCTACATCCT
CATCGTTTCTTTCTTCGAGATTGATAAAATCAGGTTTTCTTCACGGTTTACAGGTCTTACCAGATGACATGGTTGTACTT
GCTGAACCAGATCCGGATGATATGGTACGAGCTATTGAGAAGGCAATATCAATACTTCCAACTATTAACCCCGAGGAGAT
GCACAATCGAGTGAGTTCTGCTTCAAATCCAAGCCTAACGTATCAGTCTACTTATAAGAGTTAAGATTCTCTTCTAAGCC
TTTGATTTCCTTTTTTTGCTTGTTGCTACCAGATGAAGAAGCTCTACAGTTGGCAAGATGTTGCTAAAAGAACCGAGATT
GTGTATGACCGTGCCTTGAAGTGTTCAAATAGGAGTCTTCTAGAACGTCTAATGCGGTACATTATATCCTTACTCATATA
GATTAATAATGTAAACCCCACCCCCTTCATTTTCTATACCGATGAATATCTGATCTTTTGTAGGTTCCTCTCGTGTGGAG
CTTGGGCAGGGAAGCTATTTTGTATGGTTATGATCCTCGATTACTTGCTTTGGCGGTTACTTCAGTTACTGCAGGTGATC
TATCATTGATTCATCTTCTCTAATCCTTGTTTTTTACAAAATGTAATATCTCTAAATATAATGGAATTTGCCTCAGCCTG
ATGAAGATATCGAGGAGGCACCCGATATCTGTCTTTGCCATCACCGAGGGGTTGAGGTATCTGAGGGTCTAAGGAAGAAG
ATAAAGTGAGAAATGGGTGAGTAGAGTTTCATCTCCGTCGATATTTGGCATTTTGTTCCTTGAAATTATACAAGTGAGCT
CTTGATTCATTGTTTTCGTAGGACCTAAGTAACTTCATAAACTTATTATCTATACAGTTTCCAGATATTTCATTACAAGT
TATTGTCTTTCCGAAACAGAAATAACTATGGAAAAGAGAGACGATGATGTAGCAAAGAGTTCAGACTCGCCAGGAATAAG
TGGTTACTTTTGAGTATCATAACATTACTGAGTTTGTTTTACTGGAAATTGTCGTGTAAAAATTAGTTCACCATTGCTTG
TACGGTGACATGAGCCAATCCTTTCGAGAATAAATAGCATGCATGGTAATTGGTAAGGCAAAACAAATAGTAATGTATTA
GAGATTTCGTCAAAATGGGTTAAAATTGATGGGCCGATCCAACCCAATACGATCCATCAATTTTATTGAATTGATGGGTT
TTGACTATAATGGACTTAGGAGTCAATTCATGGGTTATTAACTTATTATGAGTAAGACCATAATAATTTTACCCTATTGA
GTATGGAACAACTTGTATTTTTATTGTATTTGTTTTGTGCAAATTTCCTATATAAACCAAGTAAAAGAAACATATTCTCA
CTCCTACATTTACAAAAGCAAAAAACAGATTTGGAAAAAAACAACCATCAGAATTTTATTATTTATAAATCAACGTAATT
TTAAATTAGTAATTTTTATAATGTATATAATACATATTTTCATTCTAAACGTTATTTGTTCCTTTTGTACTATTTGTTCA
TTTTGTTTAAACATTTTTGTCTTTGAAAAAAACTTTACAATACCAAATATATTATCTTAATTAATTAAGGATTCTTATAA
AAACAATTCATAACTTAGATGATAATTAAAAAAATATAAAGAAATAAATTTGGAGTTATCATCCATTTCTAGAAAAAGTC
ATGAACTAATTGAGATTCATATAGAAATATAAATAAAATAAGGTGCATGAAAATTGTGTGATATAATGTATTAATTATAT
TAGCTGTCTTTGGTCTGTAAAATTTTTAGACAATTTCCTTAAAATTACCATTAGTTAGTGGACCTATCATTTAAACTTTC
CTACATAATTTTTGAACTCTGACTATTTTTTGCCTTTTTCTTATATATACAATTAATACAGATATTATTTATATTTATGA
GTTAGTTACACAATTATTTTTGCCATCTTCGCCGCTACAGGTCATGGCGCCAACTCTACCTCGTATAACACCTCGAATGA
TTTCATCCACTCATATATGAATATTCATAATTCAAGTAAC
>AT3G45130.3 | chr3:16517523-16520522 REVERSE LENGTH=3000
TTAAGAAAGGAATATACGCATTGAATATTTTAAATTAATATGATTCAGTTGCTGAAAAAGGAATTCAATTAATATAATTA
ACAAAAATTAATATAAACCAAAAAAGTAATTAATCTTATTTTTAAATGTTTAAACATATTTTTTCTATTTTAAATATCAA
ACATAAAAAATAGTTTAGTTTAAATTATTTTCCAGTTATTTAAATAAATTTAGAATATTTAACCCAATTTCGAATTCAAA
CATATTAATTCGATATTTATAATGTTATATCTATAAATAAAGCAGATTTGATTAGAAAATATTTTTAAAAAAATAATTGG
ATTAGTAATATTTTAGAATATAATATTGTAAATTCCTTTGATATATGAGTATAATTAGTTATCCAATTTTAAACCCACGT
AATTATGAATAGTATTGAATAAGGGAATATAATAATTGAAAATAAATAAAAATCCTCTCTCCAAAAATCTTGTTGTAGGA
TTTATTGAAAAAAATTCAATGGCTACAATTAATTAAATCGAATGGCCAAGATTATAACGTATGACTCAAAAGTTTAAATC
CGGGTCAAAAGGATCTGCGTGTTTTTTAAGTGAAGACGAGAGATTGAACGGACACAAATAATTCAATCGAATGGCCAAGA
TTATAACGTAAGTTAAGTGATTCTCAATTAAAGGTAATTTTTCCATGATATTAATATTTTAAACATATGATTTTAAGGTA
AAAAATTTTTTTAATTGAGAATCACTTAACGTACGTCTCAAATAATAGTGTAGATATGTATATAGCAAAATTAAAACGTT
TTGCACAGAGGAAAATGTACGTTATCTGCCTTTATTAATTTTAGGAAATGATGATCCATGTTTAATTCCAAGAATAAAAA
GCAAAGAGTTATATAAATCATAGAGTATTGGTGTGTCGTAGAAATGCCAATTAAGTCCCAGAAAGAAGTACAAGTTAGGA
ATATTTGGTTTGGTAGACTAATTCTTTTGAGAAGAACTTATAAGTTCATGAACTAATCTAAAAAGCAAAAAAATTATGAA
CTAATCTAAAAAAGAAAAAAATTATGAGAATTTTAATTATGTATAAATAGTTAAATACGTAAGAGATCGTTTAATTGAAA
GCAATAGTTTTTATTATATTTATAATCACATAACAAGTTGATGACACATAAGTTGATTTTTTGATAGCCGAAATATATTA
GCTGTCATATATTACCCGGTCGTACCCCCGATTATCCCCTAGTTTGGTGTTATCATCTATACTTGTAAGAAAGTCCATTT
TGTCATAGTTTTGTAAGTAAGATAGAATATAAAATAAAAATAAGATAAGATTTCATGAATATCTTTGGATAAAATGTATT
AAACATATTACCTAGTTGTATTCTTATTTTTACTTACTTTGAATTTATTATAATATTTATGGTCAGTAAGTTTAGGAAAG
AAATGGAGTACTTAATATCTTTGGTATGTAAATCTTCTATATCAATAAAGTCAAGGAAAATAATTTGTCCACATCCATTT
ACAAAAACAAAACAATAGAGAGAGAATAAAATATTTGAAAAAATAAATAATTATTACTAGAAAATCAGTAACACTAAATG
GTAACAAAATATTATACAGAAATAAACTTGATGTTATCATCTATTTTTGTAAAAAAAACCAATTTTTATTTTATTTTAAG
TAAGATATAACATTTAAAAAAGAAGAAGAAGATAAGATGCATGAATACTGTATGAGCTGTTTGTATAACTTCTTGTTCTT
ACTTTGAAGTTATTATGATCTTTTTGGTCAATGAAGTTTGTGGATAAGTTCCACAAACTTACCATCAGTAAGTAGAGAGA
AATCGAGTAGTTTTTTATATGTAAATGTTCTATGCAAACCAAGTAAAAGAAAACTATGTTTTCACATCCATTTACAAAAG
AAACAATAGACCAAAAAAATTGATTGAGAAAAATAAAATTTACAATAATCATAGTTTTGTTCATCGAAAGACAAATTCAT
CCAAAGACTGTTATGAGAAATTTGGATTGTCTTGGTAGCCGTATTCGGTTTCCAGTTAACTGTGCTTTCAATTATTTTAG
TCGACAAAAAAAAACTTGACTTCAAAACTAACAGTAAGACCCTCTTCTAAAATGTCGAGAAAGCTATCATTTTAATTTCT
ATGGCCAACTAGGCATTGTGGAAGAGGCAACCAACAATTTTGCTGTCAATCTTGAAACCGAGTTTTTGTGTCAGTTGAAA
TATTTGGGAAGCACAACTCACCGGAAGCCGGATGAGACGGTCACGACCTCCAATTTTCACATGGCGGTCTTTCGATGAAG
TTGCCTAATTAGGACTACGCTTCTTTTCTTTTCATTTCATTTCTCAATGTGGCTATATATTTAAACTTCAGTTTAGCCTT
TAATCTCGACCTACTTTGAACTCCCGGGTTTGCATTACTCGAAAACCGTCGGTGACAAACTAATATTAATCTAACCTAAT
TCTGGAATTTATGTGAATAGAATACTCAGCTATTCAGTTACGACATAAAAAAAAAATTGAGAATGTTATTTCATGTGAAT
ACAGACAGATGCTTTTATCTTCCATGTGACAGATCCCTTTAAATCTAATTTGTCTTTATTAGGTCAATCTCGCACTTAAC
GTCAAAAAATAGGTGATTGATACGTCAACAAAATGATCATATTGTTATTTTAATCATTGATTTGCTTATATAAAATCTGG
TAATCACAACACATATATAAACCAAAAACACTTTCAGTGATTTAACAATTTCATATATACATTATAAGTTACACGTAAAA
AATTAGATTAAATAATAAATCCATAATTTCTTGCATGCTTCATTGCTTTCAACGTGAACAAGATTTTTCACGGCATTGGT
GAGTCCATTACGTCTCTTGAACACATATAGATTTGCCTTCTTGAGCTGTCTTTTTTATTTTAAACATTAATATAAAGAAT
CTCACATTCAAGATCGAGGGAGAGATAGATAAAGAAAGAG
>AT3G45130.2 | chr3:16517523-16520522 REVERSE LENGTH=3000
TTAAGAAAGGAATATACGCATTGAATATTTTAAATTAATATGATTCAGTTGCTGAAAAAGGAATTCAATTAATATAATTA
ACAAAAATTAATATAAACCAAAAAAGTAATTAATCTTATTTTTAAATGTTTAAACATATTTTTTCTATTTTAAATATCAA
ACATAAAAAATAGTTTAGTTTAAATTATTTTCCAGTTATTTAAATAAATTTAGAATATTTAACCCAATTTCGAATTCAAA
CATATTAATTCGATATTTATAATGTTATATCTATAAATAAAGCAGATTTGATTAGAAAATATTTTTAAAAAAATAATTGG
ATTAGTAATATTTTAGAATATAATATTGTAAATTCCTTTGATATATGAGTATAATTAGTTATCCAATTTTAAACCCACGT
AATTATGAATAGTATTGAATAAGGGAATATAATAATTGAAAATAAATAAAAATCCTCTCTCCAAAAATCTTGTTGTAGGA
TTTATTGAAAAAAATTCAATGGCTACAATTAATTAAATCGAATGGCCAAGATTATAACGTATGACTCAAAAGTTTAAATC
CGGGTCAAAAGGATCTGCGTGTTTTTTAAGTGAAGACGAGAGATTGAACGGACACAAATAATTCAATCGAATGGCCAAGA
TTATAACGTAAGTTAAGTGATTCTCAATTAAAGGTAATTTTTCCATGATATTAATATTTTAAACATATGATTTTAAGGTA
AAAAATTTTTTTAATTGAGAATCACTTAACGTACGTCTCAAATAATAGTGTAGATATGTATATAGCAAAATTAAAACGTT
TTGCACAGAGGAAAATGTACGTTATCTGCCTTTATTAATTTTAGGAAATGATGATCCATGTTTAATTCCAAGAATAAAAA
GCAAAGAGTTATATAAATCATAGAGTATTGGTGTGTCGTAGAAATGCCAATTAAGTCCCAGAAAGAAGTACAAGTTAGGA
ATATTTGGTTTGGTAGACTAATTCTTTTGAGAAGAACTTATAAGTTCATGAACTAATCTAAAAAGCAAAAAAATTATGAA
CTAATCTAAAAAAGAAAAAAATTATGAGAATTTTAATTATGTATAAATAGTTAAATACGTAAGAGATCGTTTAATTGAAA
GCAATAGTTTTTATTATATTTATAATCACATAACAAGTTGATGACACATAAGTTGATTTTTTGATAGCCGAAATATATTA
GCTGTCATATATTACCCGGTCGTACCCCCGATTATCCCCTAGTTTGGTGTTATCATCTATACTTGTAAGAAAGTCCATTT
TGTCATAGTTTTGTAAGTAAGATAGAATATAAAATAAAAATAAGATAAGATTTCATGAATATCTTTGGATAAAATGTATT
AAACATATTACCTAGTTGTATTCTTATTTTTACTTACTTTGAATTTATTATAATATTTATGGTCAGTAAGTTTAGGAAAG
AAATGGAGTACTTAATATCTTTGGTATGTAAATCTTCTATATCAATAAAGTCAAGGAAAATAATTTGTCCACATCCATTT
ACAAAAACAAAACAATAGAGAGAGAATAAAATATTTGAAAAAATAAATAATTATTACTAGAAAATCAGTAACACTAAATG
GTAACAAAATATTATACAGAAATAAACTTGATGTTATCATCTATTTTTGTAAAAAAAACCAATTTTTATTTTATTTTAAG
TAAGATATAACATTTAAAAAAGAAGAAGAAGATAAGATGCATGAATACTGTATGAGCTGTTTGTATAACTTCTTGTTCTT
ACTTTGAAGTTATTATGATCTTTTTGGTCAATGAAGTTTGTGGATAAGTTCCACAAACTTACCATCAGTAAGTAGAGAGA
AATCGAGTAGTTTTTTATATGTAAATGTTCTATGCAAACCAAGTAAAAGAAAACTATGTTTTCACATCCATTTACAAAAG
AAACAATAGACCAAAAAAATTGATTGAGAAAAATAAAATTTACAATAATCATAGTTTTGTTCATCGAAAGACAAATTCAT
CCAAAGACTGTTATGAGAAATTTGGATTGTCTTGGTAGCCGTATTCGGTTTCCAGTTAACTGTGCTTTCAATTATTTTAG
TCGACAAAAAAAAACTTGACTTCAAAACTAACAGTAAGACCCTCTTCTAAAATGTCGAGAAAGCTATCATTTTAATTTCT
ATGGCCAACTAGGCATTGTGGAAGAGGCAACCAACAATTTTGCTGTCAATCTTGAAACCGAGTTTTTGTGTCAGTTGAAA
TATTTGGGAAGCACAACTCACCGGAAGCCGGATGAGACGGTCACGACCTCCAATTTTCACATGGCGGTCTTTCGATGAAG
TTGCCTAATTAGGACTACGCTTCTTTTCTTTTCATTTCATTTCTCAATGTGGCTATATATTTAAACTTCAGTTTAGCCTT
TAATCTCGACCTACTTTGAACTCCCGGGTTTGCATTACTCGAAAACCGTCGGTGACAAACTAATATTAATCTAACCTAAT
TCTGGAATTTATGTGAATAGAATACTCAGCTATTCAGTTACGACATAAAAAAAAAATTGAGAATGTTATTTCATGTGAAT
ACAGACAGATGCTTTTATCTTCCATGTGACAGATCCCTTTAAATCTAATTTGTCTTTATTAGGTCAATCTCGCACTTAAC
GTCAAAAAATAGGTGATTGATACGTCAACAAAATGATCATATTGTTATTTTAATCATTGATTTGCTTATATAAAATCTGG
TAATCACAACACATATATAAACCAAAAACACTTTCAGTGATTTAACAATTTCATATATACATTATAAGTTACACGTAAAA
AATTAGATTAAATAATAAATCCATAATTTCTTGCATGCTTCATTGCTTTCAACGTGAACAAGATTTTTCACGGCATTGGT
GAGTCCATTACGTCTCTTGAACACATATAGATTTGCCTTCTTGAGCTGTCTTTTTTATTTTAAACATTAATATAAAGAAT
CTCACATTCAAGATCGAGGGAGAGATAGATAAAGAAAGAG
>AT3G45130.1 | chr3:16517523-16520522 REVERSE LENGTH=3000
TTAAGAAAGGAATATACGCATTGAATATTTTAAATTAATATGATTCAGTTGCTGAAAAAGGAATTCAATTAATATAATTA
ACAAAAATTAATATAAACCAAAAAAGTAATTAATCTTATTTTTAAATGTTTAAACATATTTTTTCTATTTTAAATATCAA
ACATAAAAAATAGTTTAGTTTAAATTATTTTCCAGTTATTTAAATAAATTTAGAATATTTAACCCAATTTCGAATTCAAA
CATATTAATTCGATATTTATAATGTTATATCTATAAATAAAGCAGATTTGATTAGAAAATATTTTTAAAAAAATAATTGG
ATTAGTAATATTTTAGAATATAATATTGTAAATTCCTTTGATATATGAGTATAATTAGTTATCCAATTTTAAACCCACGT
AATTATGAATAGTATTGAATAAGGGAATATAATAATTGAAAATAAATAAAAATCCTCTCTCCAAAAATCTTGTTGTAGGA
TTTATTGAAAAAAATTCAATGGCTACAATTAATTAAATCGAATGGCCAAGATTATAACGTATGACTCAAAAGTTTAAATC
CGGGTCAAAAGGATCTGCGTGTTTTTTAAGTGAAGACGAGAGATTGAACGGACACAAATAATTCAATCGAATGGCCAAGA
TTATAACGTAAGTTAAGTGATTCTCAATTAAAGGTAATTTTTCCATGATATTAATATTTTAAACATATGATTTTAAGGTA
AAAAATTTTTTTAATTGAGAATCACTTAACGTACGTCTCAAATAATAGTGTAGATATGTATATAGCAAAATTAAAACGTT
TTGCACAGAGGAAAATGTACGTTATCTGCCTTTATTAATTTTAGGAAATGATGATCCATGTTTAATTCCAAGAATAAAAA
GCAAAGAGTTATATAAATCATAGAGTATTGGTGTGTCGTAGAAATGCCAATTAAGTCCCAGAAAGAAGTACAAGTTAGGA
ATATTTGGTTTGGTAGACTAATTCTTTTGAGAAGAACTTATAAGTTCATGAACTAATCTAAAAAGCAAAAAAATTATGAA
CTAATCTAAAAAAGAAAAAAATTATGAGAATTTTAATTATGTATAAATAGTTAAATACGTAAGAGATCGTTTAATTGAAA
GCAATAGTTTTTATTATATTTATAATCACATAACAAGTTGATGACACATAAGTTGATTTTTTGATAGCCGAAATATATTA
GCTGTCATATATTACCCGGTCGTACCCCCGATTATCCCCTAGTTTGGTGTTATCATCTATACTTGTAAGAAAGTCCATTT
TGTCATAGTTTTGTAAGTAAGATAGAATATAAAATAAAAATAAGATAAGATTTCATGAATATCTTTGGATAAAATGTATT
AAACATATTACCTAGTTGTATTCTTATTTTTACTTACTTTGAATTTATTATAATATTTATGGTCAGTAAGTTTAGGAAAG
AAATGGAGTACTTAATATCTTTGGTATGTAAATCTTCTATATCAATAAAGTCAAGGAAAATAATTTGTCCACATCCATTT
ACAAAAACAAAACAATAGAGAGAGAATAAAATATTTGAAAAAATAAATAATTATTACTAGAAAATCAGTAACACTAAATG
GTAACAAAATATTATACAGAAATAAACTTGATGTTATCATCTATTTTTGTAAAAAAAACCAATTTTTATTTTATTTTAAG
TAAGATATAACATTTAAAAAAGAAGAAGAAGATAAGATGCATGAATACTGTATGAGCTGTTTGTATAACTTCTTGTTCTT
ACTTTGAAGTTATTATGATCTTTTTGGTCAATGAAGTTTGTGGATAAGTTCCACAAACTTACCATCAGTAAGTAGAGAGA
AATCGAGTAGTTTTTTATATGTAAATGTTCTATGCAAACCAAGTAAAAGAAAACTATGTTTTCACATCCATTTACAAAAG
AAACAATAGACCAAAAAAATTGATTGAGAAAAATAAAATTTACAATAATCATAGTTTTGTTCATCGAAAGACAAATTCAT
CCAAAGACTGTTATGAGAAATTTGGATTGTCTTGGTAGCCGTATTCGGTTTCCAGTTAACTGTGCTTTCAATTATTTTAG
TCGACAAAAAAAAACTTGACTTCAAAACTAACAGTAAGACCCTCTTCTAAAATGTCGAGAAAGCTATCATTTTAATTTCT
ATGGCCAACTAGGCATTGTGGAAGAGGCAACCAACAATTTTGCTGTCAATCTTGAAACCGAGTTTTTGTGTCAGTTGAAA
TATTTGGGAAGCACAACTCACCGGAAGCCGGATGAGACGGTCACGACCTCCAATTTTCACATGGCGGTCTTTCGATGAAG
TTGCCTAATTAGGACTACGCTTCTTTTCTTTTCATTTCATTTCTCAATGTGGCTATATATTTAAACTTCAGTTTAGCCTT
TAATCTCGACCTACTTTGAACTCCCGGGTTTGCATTACTCGAAAACCGTCGGTGACAAACTAATATTAATCTAACCTAAT
TCTGGAATTTATGTGAATAGAATACTCAGCTATTCAGTTACGACATAAAAAAAAAATTGAGAATGTTATTTCATGTGAAT
ACAGACAGATGCTTTTATCTTCCATGTGACAGATCCCTTTAAATCTAATTTGTCTTTATTAGGTCAATCTCGCACTTAAC
GTCAAAAAATAGGTGATTGATACGTCAACAAAATGATCATATTGTTATTTTAATCATTGATTTGCTTATATAAAATCTGG
TAATCACAACACATATATAAACCAAAAACACTTTCAGTGATTTAACAATTTCATATATACATTATAAGTTACACGTAAAA
AATTAGATTAAATAATAAATCCATAATTTCTTGCATGCTTCATTGCTTTCAACGTGAACAAGATTTTTCACGGCATTGGT
GAGTCCATTACGTCTCTTGAACACATATAGATTTGCCTTCTTGAGCTGTCTTTTTTATTTTAAACATTAATATAAAGAAT
CTCACATTCAAGATCGAGGGAGAGATAGATAAAGAAAGAG
>AT3G45130.4 | chr3:16517523-16520522 REVERSE LENGTH=3000
TTAAGAAAGGAATATACGCATTGAATATTTTAAATTAATATGATTCAGTTGCTGAAAAAGGAATTCAATTAATATAATTA
ACAAAAATTAATATAAACCAAAAAAGTAATTAATCTTATTTTTAAATGTTTAAACATATTTTTTCTATTTTAAATATCAA
ACATAAAAAATAGTTTAGTTTAAATTATTTTCCAGTTATTTAAATAAATTTAGAATATTTAACCCAATTTCGAATTCAAA
CATATTAATTCGATATTTATAATGTTATATCTATAAATAAAGCAGATTTGATTAGAAAATATTTTTAAAAAAATAATTGG
ATTAGTAATATTTTAGAATATAATATTGTAAATTCCTTTGATATATGAGTATAATTAGTTATCCAATTTTAAACCCACGT
AATTATGAATAGTATTGAATAAGGGAATATAATAATTGAAAATAAATAAAAATCCTCTCTCCAAAAATCTTGTTGTAGGA
TTTATTGAAAAAAATTCAATGGCTACAATTAATTAAATCGAATGGCCAAGATTATAACGTATGACTCAAAAGTTTAAATC
CGGGTCAAAAGGATCTGCGTGTTTTTTAAGTGAAGACGAGAGATTGAACGGACACAAATAATTCAATCGAATGGCCAAGA
TTATAACGTAAGTTAAGTGATTCTCAATTAAAGGTAATTTTTCCATGATATTAATATTTTAAACATATGATTTTAAGGTA
AAAAATTTTTTTAATTGAGAATCACTTAACGTACGTCTCAAATAATAGTGTAGATATGTATATAGCAAAATTAAAACGTT
TTGCACAGAGGAAAATGTACGTTATCTGCCTTTATTAATTTTAGGAAATGATGATCCATGTTTAATTCCAAGAATAAAAA
GCAAAGAGTTATATAAATCATAGAGTATTGGTGTGTCGTAGAAATGCCAATTAAGTCCCAGAAAGAAGTACAAGTTAGGA
ATATTTGGTTTGGTAGACTAATTCTTTTGAGAAGAACTTATAAGTTCATGAACTAATCTAAAAAGCAAAAAAATTATGAA
CTAATCTAAAAAAGAAAAAAATTATGAGAATTTTAATTATGTATAAATAGTTAAATACGTAAGAGATCGTTTAATTGAAA
GCAATAGTTTTTATTATATTTATAATCACATAACAAGTTGATGACACATAAGTTGATTTTTTGATAGCCGAAATATATTA
GCTGTCATATATTACCCGGTCGTACCCCCGATTATCCCCTAGTTTGGTGTTATCATCTATACTTGTAAGAAAGTCCATTT
TGTCATAGTTTTGTAAGTAAGATAGAATATAAAATAAAAATAAGATAAGATTTCATGAATATCTTTGGATAAAATGTATT
AAACATATTACCTAGTTGTATTCTTATTTTTACTTACTTTGAATTTATTATAATATTTATGGTCAGTAAGTTTAGGAAAG
AAATGGAGTACTTAATATCTTTGGTATGTAAATCTTCTATATCAATAAAGTCAAGGAAAATAATTTGTCCACATCCATTT
ACAAAAACAAAACAATAGAGAGAGAATAAAATATTTGAAAAAATAAATAATTATTACTAGAAAATCAGTAACACTAAATG
GTAACAAAATATTATACAGAAATAAACTTGATGTTATCATCTATTTTTGTAAAAAAAACCAATTTTTATTTTATTTTAAG
TAAGATATAACATTTAAAAAAGAAGAAGAAGATAAGATGCATGAATACTGTATGAGCTGTTTGTATAACTTCTTGTTCTT
ACTTTGAAGTTATTATGATCTTTTTGGTCAATGAAGTTTGTGGATAAGTTCCACAAACTTACCATCAGTAAGTAGAGAGA
AATCGAGTAGTTTTTTATATGTAAATGTTCTATGCAAACCAAGTAAAAGAAAACTATGTTTTCACATCCATTTACAAAAG
AAACAATAGACCAAAAAAATTGATTGAGAAAAATAAAATTTACAATAATCATAGTTTTGTTCATCGAAAGACAAATTCAT
CCAAAGACTGTTATGAGAAATTTGGATTGTCTTGGTAGCCGTATTCGGTTTCCAGTTAACTGTGCTTTCAATTATTTTAG
TCGACAAAAAAAAACTTGACTTCAAAACTAACAGTAAGACCCTCTTCTAAAATGTCGAGAAAGCTATCATTTTAATTTCT
ATGGCCAACTAGGCATTGTGGAAGAGGCAACCAACAATTTTGCTGTCAATCTTGAAACCGAGTTTTTGTGTCAGTTGAAA
TATTTGGGAAGCACAACTCACCGGAAGCCGGATGAGACGGTCACGACCTCCAATTTTCACATGGCGGTCTTTCGATGAAG
TTGCCTAATTAGGACTACGCTTCTTTTCTTTTCATTTCATTTCTCAATGTGGCTATATATTTAAACTTCAGTTTAGCCTT
TAATCTCGACCTACTTTGAACTCCCGGGTTTGCATTACTCGAAAACCGTCGGTGACAAACTAATATTAATCTAACCTAAT
TCTGGAATTTATGTGAATAGAATACTCAGCTATTCAGTTACGACATAAAAAAAAAATTGAGAATGTTATTTCATGTGAAT
ACAGACAGATGCTTTTATCTTCCATGTGACAGATCCCTTTAAATCTAATTTGTCTTTATTAGGTCAATCTCGCACTTAAC
GTCAAAAAATAGGTGATTGATACGTCAACAAAATGATCATATTGTTATTTTAATCATTGATTTGCTTATATAAAATCTGG
TAATCACAACACATATATAAACCAAAAACACTTTCAGTGATTTAACAATTTCATATATACATTATAAGTTACACGTAAAA
AATTAGATTAAATAATAAATCCATAATTTCTTGCATGCTTCATTGCTTTCAACGTGAACAAGATTTTTCACGGCATTGGT
GAGTCCATTACGTCTCTTGAACACATATAGATTTGCCTTCTTGAGCTGTCTTTTTTATTTTAAACATTAATATAAAGAAT
CTCACATTCAAGATCGAGGGAGAGATAGATAAAGAAAGAG
>AT3G45130.5 | chr3:16517523-16520522 REVERSE LENGTH=3000
TTAAGAAAGGAATATACGCATTGAATATTTTAAATTAATATGATTCAGTTGCTGAAAAAGGAATTCAATTAATATAATTA
ACAAAAATTAATATAAACCAAAAAAGTAATTAATCTTATTTTTAAATGTTTAAACATATTTTTTCTATTTTAAATATCAA
ACATAAAAAATAGTTTAGTTTAAATTATTTTCCAGTTATTTAAATAAATTTAGAATATTTAACCCAATTTCGAATTCAAA
CATATTAATTCGATATTTATAATGTTATATCTATAAATAAAGCAGATTTGATTAGAAAATATTTTTAAAAAAATAATTGG
ATTAGTAATATTTTAGAATATAATATTGTAAATTCCTTTGATATATGAGTATAATTAGTTATCCAATTTTAAACCCACGT
AATTATGAATAGTATTGAATAAGGGAATATAATAATTGAAAATAAATAAAAATCCTCTCTCCAAAAATCTTGTTGTAGGA
TTTATTGAAAAAAATTCAATGGCTACAATTAATTAAATCGAATGGCCAAGATTATAACGTATGACTCAAAAGTTTAAATC
CGGGTCAAAAGGATCTGCGTGTTTTTTAAGTGAAGACGAGAGATTGAACGGACACAAATAATTCAATCGAATGGCCAAGA
TTATAACGTAAGTTAAGTGATTCTCAATTAAAGGTAATTTTTCCATGATATTAATATTTTAAACATATGATTTTAAGGTA
AAAAATTTTTTTAATTGAGAATCACTTAACGTACGTCTCAAATAATAGTGTAGATATGTATATAGCAAAATTAAAACGTT
TTGCACAGAGGAAAATGTACGTTATCTGCCTTTATTAATTTTAGGAAATGATGATCCATGTTTAATTCCAAGAATAAAAA
GCAAAGAGTTATATAAATCATAGAGTATTGGTGTGTCGTAGAAATGCCAATTAAGTCCCAGAAAGAAGTACAAGTTAGGA
ATATTTGGTTTGGTAGACTAATTCTTTTGAGAAGAACTTATAAGTTCATGAACTAATCTAAAAAGCAAAAAAATTATGAA
CTAATCTAAAAAAGAAAAAAATTATGAGAATTTTAATTATGTATAAATAGTTAAATACGTAAGAGATCGTTTAATTGAAA
GCAATAGTTTTTATTATATTTATAATCACATAACAAGTTGATGACACATAAGTTGATTTTTTGATAGCCGAAATATATTA
GCTGTCATATATTACCCGGTCGTACCCCCGATTATCCCCTAGTTTGGTGTTATCATCTATACTTGTAAGAAAGTCCATTT
TGTCATAGTTTTGTAAGTAAGATAGAATATAAAATAAAAATAAGATAAGATTTCATGAATATCTTTGGATAAAATGTATT
AAACATATTACCTAGTTGTATTCTTATTTTTACTTACTTTGAATTTATTATAATATTTATGGTCAGTAAGTTTAGGAAAG
AAATGGAGTACTTAATATCTTTGGTATGTAAATCTTCTATATCAATAAAGTCAAGGAAAATAATTTGTCCACATCCATTT
ACAAAAACAAAACAATAGAGAGAGAATAAAATATTTGAAAAAATAAATAATTATTACTAGAAAATCAGTAACACTAAATG
GTAACAAAATATTATACAGAAATAAACTTGATGTTATCATCTATTTTTGTAAAAAAAACCAATTTTTATTTTATTTTAAG
TAAGATATAACATTTAAAAAAGAAGAAGAAGATAAGATGCATGAATACTGTATGAGCTGTTTGTATAACTTCTTGTTCTT
ACTTTGAAGTTATTATGATCTTTTTGGTCAATGAAGTTTGTGGATAAGTTCCACAAACTTACCATCAGTAAGTAGAGAGA
AATCGAGTAGTTTTTTATATGTAAATGTTCTATGCAAACCAAGTAAAAGAAAACTATGTTTTCACATCCATTTACAAAAG
AAACAATAGACCAAAAAAATTGATTGAGAAAAATAAAATTTACAATAATCATAGTTTTGTTCATCGAAAGACAAATTCAT
CCAAAGACTGTTATGAGAAATTTGGATTGTCTTGGTAGCCGTATTCGGTTTCCAGTTAACTGTGCTTTCAATTATTTTAG
TCGACAAAAAAAAACTTGACTTCAAAACTAACAGTAAGACCCTCTTCTAAAATGTCGAGAAAGCTATCATTTTAATTTCT
ATGGCCAACTAGGCATTGTGGAAGAGGCAACCAACAATTTTGCTGTCAATCTTGAAACCGAGTTTTTGTGTCAGTTGAAA
TATTTGGGAAGCACAACTCACCGGAAGCCGGATGAGACGGTCACGACCTCCAATTTTCACATGGCGGTCTTTCGATGAAG
TTGCCTAATTAGGACTACGCTTCTTTTCTTTTCATTTCATTTCTCAATGTGGCTATATATTTAAACTTCAGTTTAGCCTT
TAATCTCGACCTACTTTGAACTCCCGGGTTTGCATTACTCGAAAACCGTCGGTGACAAACTAATATTAATCTAACCTAAT
TCTGGAATTTATGTGAATAGAATACTCAGCTATTCAGTTACGACATAAAAAAAAAATTGAGAATGTTATTTCATGTGAAT
ACAGACAGATGCTTTTATCTTCCATGTGACAGATCCCTTTAAATCTAATTTGTCTTTATTAGGTCAATCTCGCACTTAAC
GTCAAAAAATAGGTGATTGATACGTCAACAAAATGATCATATTGTTATTTTAATCATTGATTTGCTTATATAAAATCTGG
TAATCACAACACATATATAAACCAAAAACACTTTCAGTGATTTAACAATTTCATATATACATTATAAGTTACACGTAAAA
AATTAGATTAAATAATAAATCCATAATTTCTTGCATGCTTCATTGCTTTCAACGTGAACAAGATTTTTCACGGCATTGGT
GAGTCCATTACGTCTCTTGAACACATATAGATTTGCCTTCTTGAGCTGTCTTTTTTATTTTAAACATTAATATAAAGAAT
CTCACATTCAAGATCGAGGGAGAGATAGATAAAGAAAGAG
>AT3G45140.1 | chr3:16522437-16525436 FORWARD LENGTH=3000
TGATTTGCCTGAATGAAAATAATTTATTATACACAGAAATGTATTTGATTTCAAAATTCAATTTATGTGACCTGAATGAC
AACAAAATTCCCGAAAACAAAACCAAACCATGAGATGTTTTAACCGTTCTAAGTTTTGTAACCCAGCCGGAGCATGTCCA
ATGCTCCACCTTGTTGAAAAGATATATTAATATCATTTTTTTGGGCCACCTTTTTTACTGCAAATTAACAATTGTTTGGC
TATATACTCCAAAATATGAAAAACAATAGTTGTTTTAACTACTTACAAATTTGAGGTAACTCCATGTATTAGCTATTAGG
AGGTCAAATTATTCAAAATTATAACTCAAATTTTCACGTTTGCAAATTAATTCCTCAAGTTTTCGCTACCACGCAACATC
ATGCTAAAAATAGTCAACGTTAACTTCTACGTTTTCTTATTTGGCGTTGACTTTTTTCAATTGTATAGTCAATTTAAACT
TCAAAAATTTAATGTGCGCACACACAGTTGAGAAATTAATAAGTCAATTGCAAATATTTAAGGAATAATGAATAATTTCC
CTATCTATTTGGTGGTTTAATCTCCAACTTATCTTTTGGAGAATCTTGTTTCACAGTTATTAACTTTCACTAAAACAAAT
GAGTTCTTTCTAAAATAACCTTTTAAGTTGTAACCTAATTATAGTCATATACACATACAAAAAATCTACAAAATTCTATA
TTCATATACACGACTTTTGCTTTCTTTCTTCTCTAAAACCATCATCTTTTTGTGTAGTGAATTTGAGTGAAATTAACTTT
GATACGTCAAAAATAATTTTATTTTTATTCTTGAGAATTTGCTAATCTTGCCATTAAAAGTATTTTTGGGATATCTAAAA
ACTAAAAAAATGAAGAATCTAAAATAATATTTGTTCTACAATATAGAGTAATCTCTTTTTCATAACATCTTTTACAAAGA
AGTTACAAGCAAAACTTGAAATAAATATGTGGAACAGCGTTATCAAAATACATGGAATGCTTATGATGTTTGCTACATAA
TAATTTTTGTTTGTTACACATTACTTGATGTTTTCATTTTTCAATGCAAAATTAATTATTTTATTTGTTTTTAATCATTT
ATATTCTGCGCTTTGTTGTCTAAATAGTTTTTAATTAAAAAACATTATGTTTTAATTTTGTTTTTAAAAAAAAACACAAT
TGGTTTCTTAATCTATTTAATCATCACTAATATTGAAACTTAAGAAGTAATGTTAAAACAAAGTAGCCCTATAGGGTTTT
TATAGAAATTAATGTACCGTTAAGTAATAGATTTCAGACATCATTGACTATCAAAAACTAAATTTTCGGACAAAAAGAAT
TTCATTACTATTTTAAATTTGTTGATGTTAAAGAGAATAGATTGGCTGAAGTGATTGATGTTAAGCTGAAAAACAATCAC
AACCATGGAAAAGTCACATCAGCGGCAAGACTGGCTAGTAGTTGTGTGAGGATGAAAGGTAAAAAATGGCCAACAATGGC
GAAGTGGCTGTCGAATTGGAGCACATTCGCTCATTAGCGTAGTCGCGTTTTTTTTTGTATTTTTTTTTTTGAAGAAAAGT
AAACAGGACCTAGTGTGACTGTGTGAGGTCATTGATTCATGCTGATCTTCAAGACCGATCGAAGTGTAGCAAACAATCAT
CCTGCATGCAGGCATCTGGTTCCTTGAGCAGTCTCCATAGCTTTGATTTGCGTTTGCTCTTGATTTCAATCTATTTTCAC
TTATTATACTTTAAAAGACCTTGAAAACTCGAAACCAGGAATATTGAACTGATCAGATCCTGGACCACTGCAATAACTGA
GTTCATGTACGTACAAAACTAATATGTCACGACTAGGAATTTAGCGTCCTCGTGAGATTGAGAGAGACACGTATGGTGTC
AATTGCCCGAAGGTACAGTATTAGTTTGAATTGGGCAACAACAACAAAAACGTGCGTTCTCTAATACTCACTTCTCTAGA
AAACAACAAATATGATAACGTAACCTCCTTTGCTTCTTTTCTTATTAATTAAGACCACTCGTAACTAATAAAGATGATAG
ATCTTTTATATAAAAAATTGTATTCGTCAATGCTCTTTTATGAAAACAATAGTTCAACTACCCATACTTGCATCTATTAG
CTATCTAGTATTCTCATATTATTACAAACATTATGCAGATTGGAGATAATTACCAACATTTCTATATAAACAATCCGAAT
TTGGTGATTATAAATACTTAATTACCATTCTGGAAGTAACAATATAACAGGTAGTATCTATGTTATTTTGGCATGAAAGG
AAATGATCTTAACTTCTCAAAGTATATTTCCCACTTTTCTCAAGAAGATCATTAATAAACTAATACCTCTTCTTGGACAG
ACATTTTTGAGTTATCTTGTTTTTGTTTCGGTCACTAGTTAAGAAAAGAGAAGAAAACTCAACATACCATTTTATCACGT
TATAGCCATGTTCGAATTGAAAACTAACCACCTAAAACTAGAGGATATGATTTCTTATCTATTTTTTGGTTTCATTTTAA
GCAGGACCAAAACCTAAATGGCCGGTTCCTCCAAAACTAGTTATATTTTTTTTTTGTATAATTGCAAATTCATAAAGATG
AAAAGAGCTGCATTCTTGGGTATATACATGTTAACATATCTTTCTTTAGATACAGTGGTCCTCCTATGCATCACATGCAA
TATCGGGTAAGGTCAAAAAGATATTGAATTGTCCACAACACATAAGAAGTTAAGATGTCACTCGTGGACATTAACGTCGT
AGAGTACCCATATATTCCCATGGAAATTATTGGTATTCGTAACTCTTGGATATTTTTAAACGTTGTTAATACTTTAATAA
AATATATTATATTGTCTACCGAATCAAACACAGCTGTATCAACAAAAATAATTTGAAACTTGTATAAATAGATGAAGTGG
ATATGAGAGGAATGTAAGCCTTATAGAAGAGAAAAAAAAT
>AT3G45140.2 | chr3:16523192-16526191 FORWARD LENGTH=3000
AAACCATCATCTTTTTGTGTAGTGAATTTGAGTGAAATTAACTTTGATACGTCAAAAATAATTTTATTTTTATTCTTGAG
AATTTGCTAATCTTGCCATTAAAAGTATTTTTGGGATATCTAAAAACTAAAAAAATGAAGAATCTAAAATAATATTTGTT
CTACAATATAGAGTAATCTCTTTTTCATAACATCTTTTACAAAGAAGTTACAAGCAAAACTTGAAATAAATATGTGGAAC
AGCGTTATCAAAATACATGGAATGCTTATGATGTTTGCTACATAATAATTTTTGTTTGTTACACATTACTTGATGTTTTC
ATTTTTCAATGCAAAATTAATTATTTTATTTGTTTTTAATCATTTATATTCTGCGCTTTGTTGTCTAAATAGTTTTTAAT
TAAAAAACATTATGTTTTAATTTTGTTTTTAAAAAAAAACACAATTGGTTTCTTAATCTATTTAATCATCACTAATATTG
AAACTTAAGAAGTAATGTTAAAACAAAGTAGCCCTATAGGGTTTTTATAGAAATTAATGTACCGTTAAGTAATAGATTTC
AGACATCATTGACTATCAAAAACTAAATTTTCGGACAAAAAGAATTTCATTACTATTTTAAATTTGTTGATGTTAAAGAG
AATAGATTGGCTGAAGTGATTGATGTTAAGCTGAAAAACAATCACAACCATGGAAAAGTCACATCAGCGGCAAGACTGGC
TAGTAGTTGTGTGAGGATGAAAGGTAAAAAATGGCCAACAATGGCGAAGTGGCTGTCGAATTGGAGCACATTCGCTCATT
AGCGTAGTCGCGTTTTTTTTTGTATTTTTTTTTTTGAAGAAAAGTAAACAGGACCTAGTGTGACTGTGTGAGGTCATTGA
TTCATGCTGATCTTCAAGACCGATCGAAGTGTAGCAAACAATCATCCTGCATGCAGGCATCTGGTTCCTTGAGCAGTCTC
CATAGCTTTGATTTGCGTTTGCTCTTGATTTCAATCTATTTTCACTTATTATACTTTAAAAGACCTTGAAAACTCGAAAC
CAGGAATATTGAACTGATCAGATCCTGGACCACTGCAATAACTGAGTTCATGTACGTACAAAACTAATATGTCACGACTA
GGAATTTAGCGTCCTCGTGAGATTGAGAGAGACACGTATGGTGTCAATTGCCCGAAGGTACAGTATTAGTTTGAATTGGG
CAACAACAACAAAAACGTGCGTTCTCTAATACTCACTTCTCTAGAAAACAACAAATATGATAACGTAACCTCCTTTGCTT
CTTTTCTTATTAATTAAGACCACTCGTAACTAATAAAGATGATAGATCTTTTATATAAAAAATTGTATTCGTCAATGCTC
TTTTATGAAAACAATAGTTCAACTACCCATACTTGCATCTATTAGCTATCTAGTATTCTCATATTATTACAAACATTATG
CAGATTGGAGATAATTACCAACATTTCTATATAAACAATCCGAATTTGGTGATTATAAATACTTAATTACCATTCTGGAA
GTAACAATATAACAGGTAGTATCTATGTTATTTTGGCATGAAAGGAAATGATCTTAACTTCTCAAAGTATATTTCCCACT
TTTCTCAAGAAGATCATTAATAAACTAATACCTCTTCTTGGACAGACATTTTTGAGTTATCTTGTTTTTGTTTCGGTCAC
TAGTTAAGAAAAGAGAAGAAAACTCAACATACCATTTTATCACGTTATAGCCATGTTCGAATTGAAAACTAACCACCTAA
AACTAGAGGATATGATTTCTTATCTATTTTTTGGTTTCATTTTAAGCAGGACCAAAACCTAAATGGCCGGTTCCTCCAAA
ACTAGTTATATTTTTTTTTTGTATAATTGCAAATTCATAAAGATGAAAAGAGCTGCATTCTTGGGTATATACATGTTAAC
ATATCTTTCTTTAGATACAGTGGTCCTCCTATGCATCACATGCAATATCGGGTAAGGTCAAAAAGATATTGAATTGTCCA
CAACACATAAGAAGTTAAGATGTCACTCGTGGACATTAACGTCGTAGAGTACCCATATATTCCCATGGAAATTATTGGTA
TTCGTAACTCTTGGATATTTTTAAACGTTGTTAATACTTTAATAAAATATATTATATTGTCTACCGAATCAAACACAGCT
GTATCAACAAAAATAATTTGAAACTTGTATAAATAGATGAAGTGGATATGAGAGGAATGTAAGCCTTATAGAAGAGAAAA
AAAATATGTATTGTAGAGAGTCCTTGTCGAGTCTCCAGACTTTGAACGTAGCAAAGAGTCTCAGCTCTTTGTTCCCTAAA
CAATCAGCTCTCATCAACCCGATCTCCGCTGGACGTCGAAACAACCTGCCTCGTCCAAACCTCAGAAGACGATGTAAGGT
CACCGCTTCACGGGCTAATATTGAACAAGAAGGTAACACAGTGAAAGAACCCATTCAGAATATTAAAGTAAAGGGATACA
TAACGGCCCAAGAAGAGTTTCTGGAGGGCATAACTTGGTCGAGAGGTCTCGATGACATTGCTGATATCCGCGGCAGATCA
TTGCTCGTCGAGCTTATTAGCGCCAAGACTGACCAGCGTGAGTACACCTTTTTTTTCCTTTAACGATTTTTTCAATGAAA
TTTAAAATAAATAGATACAAACATTTGTAATAAAACTAGAGGCCTTAGAAAAGTCCAAAAAAGCAATTGTTACCGATCTA
TGTGCTTATCAAAGAGTATTAAAGACATGGAATTTTTTTGGTTTGTAAAACATTACAAGTTGCGTTAGTACATAAATTTA
TCAAACATTAGCTTATGAAATAAAAGAAGCTAGCTAGCACATCAAGAGTCTGTATATAAATTTATGAAATGATATAAAAG
TAGGTTAAGGCTATCAATAATGTTAACCAATTTATACATATTTCAGGGATTACGGTAGAAGACTACGCACAACGTGTATG
GGCCGAAGCCCCTGATGAGAAGTACGAGTGCGAGTTTGAG
>AT3G45150.1 | chr3:16528179-16531178 FORWARD LENGTH=3000
TTTATAGGCTTTTGCATCCTCATTTCCGCTACACCATGGAAATCAACGCTCGTGCACGCCAAAGTCTTGTCAACGGAGGT
GGAATCATTGAGACTTGTTTCTGGCCCGGGAAGTATGCATTAGAGCTAAGTTCAGCCGTCTATGGTAAACTATGGAGGTT
TGACCAGGAAGGCTTACCCGCGGATCTCATCAAAAGGTGTGTTTGTGTTTTTTTTCCTATATGTTTAAATATTACAACCA
CAATTACATTAAAAATCTAATCAAATCTTTTTCCATTAAAATTTTCCGCCATAAGGGGGTTGGCTGAGGAAGATAAGACC
GCAGAACATGGAGTACGTCTGACGATACCAGACTATCCATTTGCAAATGATGGTCTAATATTGTGGGATGCAATTAAAGA
ATGGGTGACAGACTATGTGAAACATTACTATCCTGATGAAGAACTGATCACATCGGACGAGGAACTCCAAGGATGGTGGA
GTGAAGTGCGGAACATAGGCCACGGAGACAAGAAAGACGAACCTTGGTGGCCTGTCCTCAAAACACAAGATGACTTGATT
GGTGTGGTAACTACGATTGCATGGGTCACCTCAGGTCACCATGCAGCTGTAAACTTTGGACAGTACGGATATGGAGGATA
CTTTCCCAACCGACCAACGACAACAAGGATAAGAATGCCAACGGAAGATCCGACAGATGAAGCCTTAAAAGAGTTCTATG
AGTCGCCAGAAAAAGTGTTGCTTAAGACATACCCATCGCAGAAACAGGCGACCCTAGTGATGGTCACGTTGGATCTTTTA
TCAACACATTCACCTGACGAAGAGTACATTGGAGAACAACAAGAAGCATCTTGGGCCAATGAGCCTGTTATCAATGCTGC
ATTTGAAAGATTCAAAGGCAAGCTCCAATATCTAGAAGGAGTGATAGATGAGAGAAACGTGAACATTACTCTAAAGAATA
GAGCTGGAGCTGGTGTTGTTAAGTATGAGCTTTTGAAGCCTACCTCTGAGCATGGTGTTACCGGAATGGGTGTTCCTTAT
AGTATTTCTATTTGATCTATGCATTTTCTTTCTCAAAAATGCTTTCATTAATTTTCTGTATCTCTGTCTTCTTGATAAAA
TGAATAAAACAAATGCTCCTTTGTCTCCTATATTAATCTCAAACAGATAAAGCTGAAAATCCCAAAAACCTCTTAGTAAT
TCAAAAAAAAAAAAAATAGCTGAAAAGCAAATCTCTATTTGATCAATTAATTCGAACGCTCAATAGTATGTAAGAAGTCA
TTTACACAGTACCTCGGTAAGTGTTTGAGGGTTAAATATTTGTTGAATTTTTAACATCACACTAATTTAGAGTATAATCT
AAATTATAAGGTATACGTATGAAATCATAGCTCAATGATGATAGAATTCGTTAATTATTCTCGTAAAAGTGAATATTTGA
TTTAAAATGAGTCAAAATATATTTGATTTGACGAATTCTAAAAGTGTTCCGCTTGAGTTATAGAAACATGCTCAAAATGA
TGGTGATGACTTTTTTTTAGTTCTTTATTTGAAAAGTCAGTTTGGAAATGAAAACAGTAAGGCTGACCAAACAATATACA
GTATGTTATCCAACTCTTATCCGTTTTAAGAAAACAAAGTATGTGTAAGAGTCGGGTAATATGATATCAGGTTATTTCTA
AACCATCTGTCTTGTAACCCATCATTTTACTTGGATATATTTTCTTACATACAAATAATTTATTATAATAGTTTAGACAT
GTCAATTGGACTAGTCCAGTCTGACAAAGTCCAGAAAATTCGAATATATTTTATTTAGTCTGGTTCGGTTAGTAAAAATT
TTGAAATAAAAAAATTTGAACTTATATTTCAAGATCTGGTAATAACAGGGACAAGACTTTTCCAGGTTTTTTATGTTTTT
CTTTCCAGAAAAAAACAAATTTATAATTTATAATATTTCTGAAAGATGGATATATGAACAAAACAAATCAGTTGAAATTT
AAATAACCATGAAAGCCAGTTTATTTTCAAAAAAAAAGGTTTAAAATCAAAAAAAATAATCTAATTTTTTTATTTAAACT
CATAACAAATAAAATATAAAATCAGAAGATTTTAATCTAGACAGTCGAGCCAAGATTTGTTTTTTAGATTTATAGTAAGG
CACAATTGAAAAACTAGGTTTAGGGTTTTCAATACTATTAAAAAAAACAAAAACAAATATTCCAATTAAAGAAAAATATT
AACAAAAGAAAAGTAAAAAAAAAAATTAAAATTTTTTTAGGCCGGCTTGAATCTGGTGGGATTAAGCCTCAAAAACTTTT
TATCCCGAATGGGTTAGCTTAAGGGAATTTTCTGGATATATATTTTTAAGTCTGAATCTCTATTTTCAGAATTGATAGTC
CGGGGAATTTGACCCTAAATGAAATATAGTTTGATAAATAAACAAATAGACAATATCTGAAGAACAAATTAACCGTCCAA
AAAAAAATATGCGAACTCCTATCCAAACACCTAGTTTAAAAATAACAATATAATATTTTAAATAACAATGTTGGAATATC
ATTAATTTCTAAGGAAAAAAACTAAAACCTTAACTTTAAAAAAATTAAAATAGGATAAAATAGGACTATACTTGTACAGT
TGTATCAGTAAATAATAATTTCTGTAAACTGCCAGAAGAAAGGTTTATTTTCCTTTTTTTAGTGGACCTATCAATTAATT
ATTCCAATATAACTTCTTTTTTTCAGGTCCACTAAATATATTTTCTATACTACATATTATATTACATGATAATATTTCAT
TCTCAAATATACCTATATAAATTTAAGATTTCTTCTATTTACCAATTAGTTTAATTATTAGTTTGTTACACCATTATTGT
TTTCCATACATAACATAAATAGAAATAGAGTTTTCTGTAACGTTTCTATATAATCCAAGTGAAACAAACATATTTTCCAC
TTCCATTTACAAAAGAAAAAGAAAAAAAAAACAGAGAAAA
>AT3G45160.1 | chr3:16533931-16536930 REVERSE LENGTH=3000
CATAGATTCTTTATTCTCACAGATAAGAATTTAGTATTTGATTCGAATGTATATGTAATATAAACAGAATTATCGTGTTG
TTATTTAATGAAATTTACATGCAAAGAAAGAGATTATATTTGTTTTTTACGTTAAAAGAGATAATAAACATTGCATAAAA
GGCGGTAAAACATCCCATCTAATGAAAAAAAAAAAACTCTCTAAAACATCATATGTCTTTAGCTCTTTGGTATCTATCAT
AATTGATTTGTGAACTAACTTTTTTATTTTTTTGCAGCAATTTGTGAACTAACTTAGAAAGTTCATATTTGTTGAATCTT
GAATCTTGATTAATCCATAGAAACCTCTTTTTCTGTTTTAACTTACGATGTACTTCACTATCCTCTCGGCAACAAATCTT
TCTCAATTTTTGTATATATGCTTTATATTTGTTGACAGAAAAAGAGTAATAATTCTTGTAACCAAATTAGAAACGCTGTC
AAGTATTTAGAAAATCAGTAAAACGTCATCCTTGACGAAATAGAGGGTGAAAAGTGTTTTAATGTATATCTAAATGCTTC
TATTTCAGATGATTTTGTATTTTATTTGTATTGTATATAATTTTATCCGAAGTGGCAAGAGGATTATGAAGTTGATGATT
CATTCTACCATATAAATTGAATCCACTTTGTTATTCACAAAGTTAAATAGAACCCTGAAATGATGACAAATGGTGAAATG
TTTACAGCATGGTCGGATTATTTACTGTCCTACTAATATAAATTAATGTAAGTTGCCACCCATTGATACTAACCAAAAGC
CAGGAATCTGTTATTAATTTGTTATACTTTATAATTTATTCCTTCAAGGGTTAATTATTAATGAATCAATTGGATTCCAA
CTTTTTGTAGTGGAAGAAAGATCACTGTGCTAACATTTACTTTCTCTTTGCACTAAAACAAAGTAAACTTCTGAAAACGA
ATATCTAATCTATTTCATCGTAATTATGTGAGTGATTTTCCTCTTTCCAATCTAGAAGCAACATGTAGACAAGTCTCACC
AAAATTACTCTATGATCAAGACGTTAAAATTTATCGACCGCTCGAAAGGACCAATACATTGTTAGTCCCGCCCATTGGAT
CCGCATTATAGTGTCTCTTAGGGGCAAAACTCAAAGTCATTTCATAGACAATTTTTTTTTCTTTTTCGAATACTAAGAGG
TTTTGGGCCGAAACCCGTAATCCTCCTAGGCCCGAAACCACGACATGTAATATTAATTTTGTCCCAAGCGTCACTCGAAC
CAGCGACCTCTAAGTTTCGCCCAGGGTTTTTACCAATTTAGCTAACGACACTTGGTCTTCATAGACATTTCTAGTATACA
AAAACACATCTTCAACTCGTGTTGGTGAAAATGTCGTTTTGCTGGATATTTAGTGAACCAATTAGGGTAGCGATTATATC
AACCAGAGAACAAATGGATTTTAATCCTCCGATGATCGGTAACAAATGTCGTACTAGAATATGTTCTTTGGGAGGTGGAA
TATGGGAAATAATGCCTCCTTTGACGACCTATTAGTCCGAGCAAATCTCAAAAAATCAATTCGAAAAGTATCCTATGCAC
GAATAGTAATCACTCAGGTGTTTTAGAAAAGTTTTAATCTATATATACATTTTTGCAGCCATTTTAGCAAATAAATCCTG
CACTTGGACTTATTTACAATCTAATGCCATTAGCATTAAATCTTTTTTCCAAAATAATTAATTTTACTTTAAATTTTTGA
TTTAAATTGTCAATCATATTATGAATCAAATTTAATCCTACCAAACTTCAAATCAATCCCTTAAAATTAGCATAAACATA
TTTGTTAACAATATTTTAAAATAAAGTTTTTTGTTAAATAAATATTATTCTTACTAAACGTTTTTTTGTTTAAATAAATA
AATTTTGTATTTGAATTTATTTACAATGTCATGTCACTGACATTAATTATTTATTAATGAAAATATTTAATTAAAGATTT
AAATCTTCTAAATCCTTGCTTTTAGAGTTATTATGTCATTACCTTATAAACAAAAATATTATTTTTTTAAATATTATTAT
TTATATATTTAAAATTTATAAAACATTATTAATATTTAAACTTATAAAAAGTTTGATATATTACAATTTTTTAACATCAT
TATATAATATATAGAGTTTAAAAAAATCTTAATTTTTCCGTCATATTTTATGATTCAAAATTTTAAAAATGAACATATAT
TAACCAATTAGCAAAAAATGTGTGGGTTCAACGTCCCGCATCGACAAAAATATTTAGACAATGATTTATAAACATATCTT
TAATAAGATCAACATTAATATAAATAAATGGTTTTTTTACGGGACGGATTTGGCGGGACGGGTTTGGCAGGACGTTACTT
AATAACAATTGTAAACTATAAAATAAAAATATATTATAAATAGATACAATTTGCAAAAAAAATATTATACTAACTTTAAA
AAGATAAATTGTATACCGCGGGATAAAATCTAGTTACTTTTACACTTTTGTAAAAGCACCACTTAATACAATGCTAATCC
ATAAAGTAACGTGGGTTTTCCCTATTCGTAGTGCCAATAATAGACAACCCTTTTTCAACCAACTTCATCATTTTGTCATC
ACAATTCTTTCCTTCTTAAGAAAAAATTTAATTCTCCAATAAGAGGCCTCTCCCACTTGTGATTGTCTCACCACTAGGCA
CCGGGGGTCACATCGTACCTAAATCGTATAATTTTAAAATATGATCTCAAATAGTCAACCCACCATAACAAAAACCCTAT
TCTCCTGCATGTATAAATATCAATGTCTTAAACTCTTATCTTTTTCCCTTTAAGGGTACTTAACTAAACCCATCAACGCT
TGTTACGATTAGTTGCAAAGGTAAGTTATACTCATTTCATGTCAATATACTAAGATCTTCAAGGTTCTGTTTATGTAAAG
ACTATTCTTTCTTTCTTTTGCAGCTCATAATAAAACCAAT
>AT3G45170.1 | chr3:16534538-16537537 FORWARD LENGTH=3000
GTCCTGCCAAACCCGTCCCGCCAAATCCGTCCCGTAAAAAAACCATTTATTTATATTAATGTTGATCTTATTAAAGATAT
GTTTATAAATCATTGTCTAAATATTTTTGTCGATGCGGGACGTTGAACCCACACATTTTTTGCTAATTGGTTAATATATG
TTCATTTTTAAAATTTTGAATCATAAAATATGACGGAAAAATTAAGATTTTTTTAAACTCTATATATTATATAATGATGT
TAAAAAATTGTAATATATCAAACTTTTTATAAGTTTAAATATTAATAATGTTTTATAAATTTTAAATATATAAATAATAA
TATTTAAAAAAATAATATTTTTGTTTATAAGGTAATGACATAATAACTCTAAAAGCAAGGATTTAGAAGATTTAAATCTT
TAATTAAATATTTTCATTAATAAATAATTAATGTCAGTGACATGACATTGTAAATAAATTCAAATACAAAATTTATTTAT
TTAAACAAAAAAACGTTTAGTAAGAATAATATTTATTTAACAAAAAACTTTATTTTAAAATATTGTTAACAAATATGTTT
ATGCTAATTTTAAGGGATTGATTTGAAGTTTGGTAGGATTAAATTTGATTCATAATATGATTGACAATTTAAATCAAAAA
TTTAAAGTAAAATTAATTATTTTGGAAAAAAGATTTAATGCTAATGGCATTAGATTGTAAATAAGTCCAAGTGCAGGATT
TATTTGCTAAAATGGCTGCAAAAATGTATATATAGATTAAAACTTTTCTAAAACACCTGAGTGATTACTATTCGTGCATA
GGATACTTTTCGAATTGATTTTTTGAGATTTGCTCGGACTAATAGGTCGTCAAAGGAGGCATTATTTCCCATATTCCACC
TCCCAAAGAACATATTCTAGTACGACATTTGTTACCGATCATCGGAGGATTAAAATCCATTTGTTCTCTGGTTGATATAA
TCGCTACCCTAATTGGTTCACTAAATATCCAGCAAAACGACATTTTCACCAACACGAGTTGAAGATGTGTTTTTGTATAC
TAGAAATGTCTATGAAGACCAAGTGTCGTTAGCTAAATTGGTAAAAACCCTGGGCGAAACTTAGAGGTCGCTGGTTCGAG
TGACGCTTGGGACAAAATTAATATTACATGTCGTGGTTTCGGGCCTAGGAGGATTACGGGTTTCGGCCCAAAACCTCTTA
GTATTCGAAAAAGAAAAAAAAATTGTCTATGAAATGACTTTGAGTTTTGCCCCTAAGAGACACTATAATGCGGATCCAAT
GGGCGGGACTAACAATGTATTGGTCCTTTCGAGCGGTCGATAAATTTTAACGTCTTGATCATAGAGTAATTTTGGTGAGA
CTTGTCTACATGTTGCTTCTAGATTGGAAAGAGGAAAATCACTCACATAATTACGATGAAATAGATTAGATATTCGTTTT
CAGAAGTTTACTTTGTTTTAGTGCAAAGAGAAAGTAAATGTTAGCACAGTGATCTTTCTTCCACTACAAAAAGTTGGAAT
CCAATTGATTCATTAATAATTAACCCTTGAAGGAATAAATTATAAAGTATAACAAATTAATAACAGATTCCTGGCTTTTG
GTTAGTATCAATGGGTGGCAACTTACATTAATTTATATTAGTAGGACAGTAAATAATCCGACCATGCTGTAAACATTTCA
CCATTTGTCATCATTTCAGGGTTCTATTTAACTTTGTGAATAACAAAGTGGATTCAATTTATATGGTAGAATGAATCATC
AACTTCATAATCCTCTTGCCACTTCGGATAAAATTATATACAATACAAATAAAATACAAAATCATCTGAAATAGAAGCAT
TTAGATATACATTAAAACACTTTTCACCCTCTATTTCGTCAAGGATGACGTTTTACTGATTTTCTAAATACTTGACAGCG
TTTCTAATTTGGTTACAAGAATTATTACTCTTTTTCTGTCAACAAATATAAAGCATATATACAAAAATTGAGAAAGATTT
GTTGCCGAGAGGATAGTGAAGTACATCGTAAGTTAAAACAGAAAAAGAGGTTTCTATGGATTAATCAAGATTCAAGATTC
AACAAATATGAACTTTCTAAGTTAGTTCACAAATTGCTGCAAAAAAATAAAAAAGTTAGTTCACAAATCAATTATGATAG
ATACCAAAGAGCTAAAGACATATGATGTTTTAGAGAGTTTTTTTTTTTTCATTAGATGGGATGTTTTACCGCCTTTTATG
CAATGTTTATTATCTCTTTTAACGTAAAAAACAAATATAATCTCTTTCTTTGCATGTAAATTTCATTAAATAACAACACG
ATAATTCTGTTTATATTACATATACATTCGAATCAAATACTAAATTCTTATCTGTGAGAATAAAGAATCTATGTTTCCAT
ATTATTCATTGTCCATTAATTTCGTTTTTTGCTTAGGATAGTATTAGTACAATAATTGTTCTGAATAATGTATATTTTTA
TTTTTAAAAAAGGATAATATAAAAATTAGATAGATTGTGTCAAATATTTTTTTATCCAAAATTCTTAGGATCGGACCTAA
CCGGATGAAATTTGATTAAATCAAAACACGAATAGAAGCCGAGCCAAATCAAACCATTCTCACACCCCAAACACCGTGAA
GGCGTGAACCAACCTAAAGTTTGATTAACTCCGACCCAAATCCGAAAACACTCTGAGAGCAAGCCCTTCTAACCGTCTCT
AGCTTCGCCCCTTTGTGTAACTCGGTTTAAATTCACCAAGCCGATCGTAAACAAACCTTGTTAACCGAAACCAATCATAG
AAAGAGTATCTGAAATATGCCATGCATGCATATTAGTTTTATTACCTTTTTTATTTTATTATTTTGGTTAAAATCTTTCG
ACCGGAGAATTCTAAGGCAAAGAAACTATCCACTTCCCTTATAACTTTATTTAAATTCTATTTTTGAGGATATATATATG
AGCTATATGCATATAAAGTCAACTTTTCTTTAAGAAAAGA
>AT3G45180.2 | chr3:16539213-16542212 REVERSE LENGTH=3000
TTGTTTGGAAAAGATGTTGAGTTTGTGGGAGTTGAGCCAGAAGGAACTGAAAGGGCAATGGATCAAGCTCTCAAGGAAGG
CATAGTGGGAGAAGCAGGACCGATGAAGAGGAACACCACCACAGCCTCACCGGGAAAGGAGAGCCCTGATGATAGTATGC
AGGAGTACAACGACACTAACTACTGGAAGGTTGATCAGGAGGTGACTGTAGTTGAATGACGTGGCACAGTCGTTGTCTGA
ATGATTGATGACGTGGGACATCACTGATTCCCGAACAGAGACAGACAGGGAAGGGAAGGTACGTGTGAATGTACAGTACT
ACTACTAAGTCTTCAAGTCTAAGTCATCTTTTGTTGTTTTGCATATTTTACCAAGTGACTGATTTGCTCATTTAGGTTTC
TTATGGATGCTTTTGTTATGCCTATCAAGGATTTATTTTACTCACTTTTTCTTATTACGTTTGATTATTGGGACTCTTGT
TGTAAAGACTTTCGTGAGGGTTGCACGTTCGTGGATAATAAAAACTCTGAATTTAATGTCTAACGGATATGGTTTTTGAA
GCTATATCCGTTACTCGTCTCAATGTCATCTACATTAGCAAAAGAATCCTATCTGACGGGTATTTGTTTTCTTCAAAAGG
GTACCCATTTTTTGAGTTGGGTATGGGTCGGGTCGTGTTTCACCAACTAATTCGTATTACCTAGACCTTGCTAGAAACAA
TATGATTTAAACACGCATTGTCGTCCAAGATGGTTGTAGCTGAAGGTTGTTGATCAATATAGTATTTTTTCTTTCTCTCG
TCAATCTGTGTTGTTGTCTGAATACAATTCTATGAAAATTTATCTAAACAATAGCTATGGTAAAAAATCCAATAAAAAAA
ATTATTTTCTTAACTTTCCTTTTCAAAAGCTCTAATTTGATCTCTTTCATATCATTAAGAGATAATCAGAAGAGATAAAA
TACAAAAATTAGAAGAGAATCCTTAAAAAACTATTTTTTTTCAACTTTCCTTTTCAAAAACTCTATATCTTTATATCATT
GAGATATATCTAGAAGAGATTAAATTGGAAGAAAATCTTCAAAAAATAATTAAATTTTTTCAACTTTCCTTTTCAAAAAC
TCTATATCTTTATATCGTTGAGATATATCTAGAAGAGATTAAATTGGAAGAAAATCTTCAAAAAAATAATTTCCCTTAAC
TTTCCTTTTCAAAAATTCTAATTTTTATCCTTCATATCATATCTAGAAGAGATAAAATACAAAAATTAGAAGAAAATATT
TAAAATTATTTTTCTTTGACTTTCCTTTAAAACAAAACACACCTAAGAGATAAAATAAGGTTTTTCAAAAGGAAAATTGA
AGAATATTGTTTTAAAAGATTTTCTTCTATTTTTATATTTAATTTGAATTTAAAAACAAAGTAATTGTTTAAAAATAAAA
ATATTACCAAAAAGAAATAATTCAAATAAAAATACAAATTAATGCCATGTCATTTAAATATTAATAATTAATTAAGATGG
TAAGAGTAGAATTGATATTTTGTATGTTATGAAATATAATAGTGAGTAAAAAAATAATTAAATAACAACATTTAATGGTT
TAGATATTAAATCACATTCTATAATTAGAATATGTATTATTTTTTTCTAACCGAAAAAGTTTGTATTAAACATCCAAAGT
AAAAGTAATTGGAGTTTTCTTGAGAGTTTTCCCGTAATAATATATGAGAAAATTGTCATAAAAATCATCAGTTTGCCAAA
AGTGGTGAAACAAAACACCAATTTTGTGTCTGGTGAATTAAATTCTCAACTTTAGTTGACTTTTCGATTAAATCGTGAAC
TTTCGTTGACTTTACCAAATAAGACACGTCGTTAAGTCAACTGACAGACCAATTTAACAGAGTTAGTCAACGTTTACATT
TTTATTAAGTTCTAAAAACGACGTCGTTTTGTCTTTACAAAAAAGACAAAAATCAATTCAAGAAAAGACACCATTAGGAT
TCAAACCCGAGATATCGTAAACATTACATCAATTACTAAACCACCAAGCGGAAGTACACTTACATAATTTAATACACAGA
AAAATATATAACATACACCAATAGTTAAAGATTTAACCATTGAATAGAACGGAGCCCGTCAGATTGTTACGTACTGAGAA
TTGGAATTGGAATTGTTGCGTTGGCTTGGGATCGAGATTTACGCTTCTCAAGCTTGAAGATCGAGACGTATTTACCATCA
CTATCGATTCTCAAGTTCTAGATCCACGGTTTCTCTGCCAAAATGGAAAAATTGTTTGTGTTTTTCATGCTAAATTCTTT
AGTTTAGTTGGTTAAATAGCATGTTTTTCTTTGAGAGTTAAGTATAGTTCGAATCCAAGCTTTGTAGTTCGAATATGAGT
AAATTTTATTTAATTCGTCTGTCTGTAGAGGATATATGTATTTGTCTGTGTTGATTGAGCAATAAAAACTTCAGCTTGAT
GGTTGAGTACAACGTTATATGTTTGCGAGTTCACTGGTTCGATTCTTTCCAATGTTGCAGTTGGAATTATTATTTTTTAT
AAAAAACATAAAACGAAGTCGTTTTTAGAATTAAATAAAAAATTTTAGAATTAAATAAAAAATGTAAACGTTGACTTAGT
TCTGTTAAATTGGTCCGCCAGTTGACTTAACGACATGCCTTATTTGGCAAAGTCAACGAAAGTTAATGATTTAATAGGAA
AGTCAACTAAAGTTGATAATTTAATTCAGGAGACCCAAAGTTAGTGCTTTGTTTCACCACTTTTGGCAAACCGATGATTT
TTATGACATTTTTCCCAATAATATATTGTGCAATTTGTATTATCTGATGTCTTTCTAAATTTACTATATTCATATCAAAA
CAAAAAAATATATTATTATCCAAAATTCTTTTGGCCCATGGGCCATAAAACCAAACCCTAGCTGGAGTAGAAGAAAGAAA
GAATATTTGTCTTGGTGGTTATAGAAGAAGAATCGTAAAG
>AT3G45180.1 | chr3:16539213-16542212 REVERSE LENGTH=3000
TTGTTTGGAAAAGATGTTGAGTTTGTGGGAGTTGAGCCAGAAGGAACTGAAAGGGCAATGGATCAAGCTCTCAAGGAAGG
CATAGTGGGAGAAGCAGGACCGATGAAGAGGAACACCACCACAGCCTCACCGGGAAAGGAGAGCCCTGATGATAGTATGC
AGGAGTACAACGACACTAACTACTGGAAGGTTGATCAGGAGGTGACTGTAGTTGAATGACGTGGCACAGTCGTTGTCTGA
ATGATTGATGACGTGGGACATCACTGATTCCCGAACAGAGACAGACAGGGAAGGGAAGGTACGTGTGAATGTACAGTACT
ACTACTAAGTCTTCAAGTCTAAGTCATCTTTTGTTGTTTTGCATATTTTACCAAGTGACTGATTTGCTCATTTAGGTTTC
TTATGGATGCTTTTGTTATGCCTATCAAGGATTTATTTTACTCACTTTTTCTTATTACGTTTGATTATTGGGACTCTTGT
TGTAAAGACTTTCGTGAGGGTTGCACGTTCGTGGATAATAAAAACTCTGAATTTAATGTCTAACGGATATGGTTTTTGAA
GCTATATCCGTTACTCGTCTCAATGTCATCTACATTAGCAAAAGAATCCTATCTGACGGGTATTTGTTTTCTTCAAAAGG
GTACCCATTTTTTGAGTTGGGTATGGGTCGGGTCGTGTTTCACCAACTAATTCGTATTACCTAGACCTTGCTAGAAACAA
TATGATTTAAACACGCATTGTCGTCCAAGATGGTTGTAGCTGAAGGTTGTTGATCAATATAGTATTTTTTCTTTCTCTCG
TCAATCTGTGTTGTTGTCTGAATACAATTCTATGAAAATTTATCTAAACAATAGCTATGGTAAAAAATCCAATAAAAAAA
ATTATTTTCTTAACTTTCCTTTTCAAAAGCTCTAATTTGATCTCTTTCATATCATTAAGAGATAATCAGAAGAGATAAAA
TACAAAAATTAGAAGAGAATCCTTAAAAAACTATTTTTTTTCAACTTTCCTTTTCAAAAACTCTATATCTTTATATCATT
GAGATATATCTAGAAGAGATTAAATTGGAAGAAAATCTTCAAAAAATAATTAAATTTTTTCAACTTTCCTTTTCAAAAAC
TCTATATCTTTATATCGTTGAGATATATCTAGAAGAGATTAAATTGGAAGAAAATCTTCAAAAAAATAATTTCCCTTAAC
TTTCCTTTTCAAAAATTCTAATTTTTATCCTTCATATCATATCTAGAAGAGATAAAATACAAAAATTAGAAGAAAATATT
TAAAATTATTTTTCTTTGACTTTCCTTTAAAACAAAACACACCTAAGAGATAAAATAAGGTTTTTCAAAAGGAAAATTGA
AGAATATTGTTTTAAAAGATTTTCTTCTATTTTTATATTTAATTTGAATTTAAAAACAAAGTAATTGTTTAAAAATAAAA
ATATTACCAAAAAGAAATAATTCAAATAAAAATACAAATTAATGCCATGTCATTTAAATATTAATAATTAATTAAGATGG
TAAGAGTAGAATTGATATTTTGTATGTTATGAAATATAATAGTGAGTAAAAAAATAATTAAATAACAACATTTAATGGTT
TAGATATTAAATCACATTCTATAATTAGAATATGTATTATTTTTTTCTAACCGAAAAAGTTTGTATTAAACATCCAAAGT
AAAAGTAATTGGAGTTTTCTTGAGAGTTTTCCCGTAATAATATATGAGAAAATTGTCATAAAAATCATCAGTTTGCCAAA
AGTGGTGAAACAAAACACCAATTTTGTGTCTGGTGAATTAAATTCTCAACTTTAGTTGACTTTTCGATTAAATCGTGAAC
TTTCGTTGACTTTACCAAATAAGACACGTCGTTAAGTCAACTGACAGACCAATTTAACAGAGTTAGTCAACGTTTACATT
TTTATTAAGTTCTAAAAACGACGTCGTTTTGTCTTTACAAAAAAGACAAAAATCAATTCAAGAAAAGACACCATTAGGAT
TCAAACCCGAGATATCGTAAACATTACATCAATTACTAAACCACCAAGCGGAAGTACACTTACATAATTTAATACACAGA
AAAATATATAACATACACCAATAGTTAAAGATTTAACCATTGAATAGAACGGAGCCCGTCAGATTGTTACGTACTGAGAA
TTGGAATTGGAATTGTTGCGTTGGCTTGGGATCGAGATTTACGCTTCTCAAGCTTGAAGATCGAGACGTATTTACCATCA
CTATCGATTCTCAAGTTCTAGATCCACGGTTTCTCTGCCAAAATGGAAAAATTGTTTGTGTTTTTCATGCTAAATTCTTT
AGTTTAGTTGGTTAAATAGCATGTTTTTCTTTGAGAGTTAAGTATAGTTCGAATCCAAGCTTTGTAGTTCGAATATGAGT
AAATTTTATTTAATTCGTCTGTCTGTAGAGGATATATGTATTTGTCTGTGTTGATTGAGCAATAAAAACTTCAGCTTGAT
GGTTGAGTACAACGTTATATGTTTGCGAGTTCACTGGTTCGATTCTTTCCAATGTTGCAGTTGGAATTATTATTTTTTAT
AAAAAACATAAAACGAAGTCGTTTTTAGAATTAAATAAAAAATTTTAGAATTAAATAAAAAATGTAAACGTTGACTTAGT
TCTGTTAAATTGGTCCGCCAGTTGACTTAACGACATGCCTTATTTGGCAAAGTCAACGAAAGTTAATGATTTAATAGGAA
AGTCAACTAAAGTTGATAATTTAATTCAGGAGACCCAAAGTTAGTGCTTTGTTTCACCACTTTTGGCAAACCGATGATTT
TTATGACATTTTTCCCAATAATATATTGTGCAATTTGTATTATCTGATGTCTTTCTAAATTTACTATATTCATATCAAAA
CAAAAAAATATATTATTATCCAAAATTCTTTTGGCCCATGGGCCATAAAACCAAACCCTAGCTGGAGTAGAAGAAAGAAA
GAATATTTGTCTTGGTGGTTATAGAAGAAGAATCGTAAAG
>AT3G45190.1 | chr3:16548162-16551161 REVERSE LENGTH=3000
AAAATGAACGTAACTCATTATACGACGACCTAAAAATATGTAAACACATCGATCTTATAAAACAAAAAATAACCGATTAA
AAAATACGAGTATATCAATTCTTCAAAGACTTTGATCACCAACATTAGTAGACATTTTCGGTTTTTCTGTTTCATCAACA
TTAGTTTCGTTTAGTTTAACTACTACATCTTCTTGATCAGCTTCATACATTCTCATATAATTGTCATAATACATATATAT
CCGCTATTTTATTTGAAATAAACTTCTATATACCACAATACTAACAAGCTATATATTTTTCATAGCTTATCTTTGCCTTT
TACATTAGAGCTTAACGATGTATATACTCTAAGCATATAGAGCCAACGATGTATCAATGACAAGATTCAAGATAGCATGA
TTTTCATATTTTATTGCAACTTAGCGCACCATGAACATCAAACTATACTAAACGGGGATAGAAAACAAAAATTGGTAAAT
ATTGTATTTTTGAGAAATTTAAGACAAGATTTTCATCAATTTCAAGAATACACATAGTTTGATAAAAAAAAAAAAAGAAT
AATACACATAGTAAGAAATATACCAAAAGGGTAATATAGAAGATATAAAGAAAATATCTTATATTACCAGATTAATTACT
TATCTAAATTTGGTTATTTCTTTTTTTTCAAAATTAGTCAAATATATATTTACCATTTTCCTATTTTTCATAATCAATTA
TAAAGAAAGAAAATGGAATGAGAAAGGACAATTTTCTTTAGAGGCATGACAAAATCTTATCATTGCATACAATGTATATA
GGCATGACAAAATCTTATTGACCACCTTAATTAAGAATTTTTTTTGGTGTATGGTATATAAGATTTTAGTAAGAATGATA
TATATATATATATATATTAAATTTTATTTTATTTATGGTTTAGTCCTTAAAACTCAATGCTAATAACTAAAGTAGAAAAT
AATATTTTTTGTCCTCAAATTTGTTTAGTTATGAGTTGTATATATAATAGTTCACATCACATGAAAAGAATTTTGTTTTA
GTTCTGAGTTGAATATGTAATAGTCCACATTACATGTAAGTGAACAAAACTAACTTAAAAAGATGTTCATAACTAACTGT
TACTTATAAGTAATCATAAAATATCTAGTTTGTGCTTAGATAAAAACAATCAAATTCTTGTATTTATTAACGAACGAGTT
ATATTGCGTATTACTTTTAACTTAAAGGGATTGACCTGCACATTTTGGAGATAAGGGTTAAGATGCGAAAAATGACAAGT
TGGAGGGTCTTTTTTTATGTTCTTTTTGCAAAAACCCCTAAAAACACGGGCTTTTAGGTGTATAAAACGAGGCGATTAGA
TAATAAAATGCATTCCAACAACTTCTAGATTTCTTTCACATTCACCAAACTTTCTACAGTCAAATTCGATTATGTCTCTT
CTCAACGCACAAGAACTACATGTTTTCCATGCTCAAGACAGAGAGATATTCTCTAAATTGGTCCTCAAATTCTCAAGGCC
TCCAGCTGAGTCACTTCTTGTCATGGCCACATGGCTTTGGCTCGAGGACTTTGGCTTTGAAAACATTTTCTCAATCATCC
TCACTCTCACAGATCCACTCATTGCCGGTCTTGCTTACGAAGCTGTCTCATGCTTTCAGTGCCTTTCTTTAAACAATCCC
CCAATTGGCCGAATCCCTCTCACCACAAAATATCTGAAAAAGAATATATCACTCCAAATGATCTACAAAAATCGATATAG
TGCTATCACAGGAATCAAAAACTTCTTAACCACTGTTTGTACCAGAATCTTCACCGACATCCTTCTACGAGTTCTTCCAC
CTTCTTCAATGTCTTCCTTTGACGCAAGACTTCGCCAACCTCTTCAAATCCCCGGGTTCCCTCATCCGATTTTTGGAAGC
ATCAATGTGATGCCTAATGAAGTTGATAGGGATAATTTCTCCAACAAGAACAACAACTTATTTTTCATCCCAAATGGTCT
ATGGGGCTGGAACGCTAATTGCATCGCCACTGAGAACGATCGGACCTTGTTTTTAACATTTTCTCGTGGTTATCCAGTGA
CTCATGCTGAGATAATTGAGCTCTTTACCAAGGAGTATGGAGAAAATTGTGTTGAGGGAGTTTACATGCAACATGACAAC
AAAAGATCTTTCAATGCAAACGCAAATAGGAGCTGCGAGCAACAATCACTATTTGCGAGGCTTGTCTTGGACTCGGTTAC
TACCGTGGACCGCGTACTCGATGACGAGCAGAAAAAAGAGCTTATGATTTACGGAAAGAACATTTGGGCTCGTAAGTATG
ATAAGAGGGAGTGAGGGACAAACTTACCTAATTGATCGATCAAAGCTAAAAGAAGATTTTATTTTTCGTTTCGACACATT
TGTAATTGTAATGTTAAAATTATTTATCTTATGTTGTAGTCTATATATAATTATTAAAGATCATATGTAAGCCCAACCAC
GTTTGGCTGCTTCAATTTGAAGGGATTATAAAAGATGTTACACTTGTTAGCAATATAGAACTTTTTGATAAAAAAGAAAT
AGGAGCGAGTACTTTAAACCAAGAAAATATACTACATCATTAGAACCTCAAAATCGGTTTACACTAATCCAAACTAAACC
AAGCTTCTAATCACTCGTATCTCTCTCAAATACGAACCAATCGTGCAACTAGTAGTCACAAGCATCATACTCTAAAACAA
ATAATATTTCTTTCATATAGTTTTATTTTAAATATATTTATTTGCTGAGATTAGTTTTTTTTTTTTTTTTTTTTTTTGGA
TGCTTTCTAACATTATGTGATTTCTCATTTCGTGCCTCTTCTTCTTCACCACCAGCATCAAATTAGGGTTTTTTTTTTTT
TTTCCAGGCGAGTTTTTTTGACGAGTGCTCTAAGATTTAGTGATTGAGTTTCGCTCTGATAAGAGATCTAATTAGCTCGT
CTTCTTCTTCTTCTTCTTCTTCTTCATCATCATCCTCACC
>AT3G45190.2 | chr3:16547261-16550260 REVERSE LENGTH=3000
TTTTATTTTATTTATGGTTTAGTCCTTAAAACTCAATGCTAATAACTAAAGTAGAAAATAATATTTTTTGTCCTCAAATT
TGTTTAGTTATGAGTTGTATATATAATAGTTCACATCACATGAAAAGAATTTTGTTTTAGTTCTGAGTTGAATATGTAAT
AGTCCACATTACATGTAAGTGAACAAAACTAACTTAAAAAGATGTTCATAACTAACTGTTACTTATAAGTAATCATAAAA
TATCTAGTTTGTGCTTAGATAAAAACAATCAAATTCTTGTATTTATTAACGAACGAGTTATATTGCGTATTACTTTTAAC
TTAAAGGGATTGACCTGCACATTTTGGAGATAAGGGTTAAGATGCGAAAAATGACAAGTTGGAGGGTCTTTTTTTATGTT
CTTTTTGCAAAAACCCCTAAAAACACGGGCTTTTAGGTGTATAAAACGAGGCGATTAGATAATAAAATGCATTCCAACAA
CTTCTAGATTTCTTTCACATTCACCAAACTTTCTACAGTCAAATTCGATTATGTCTCTTCTCAACGCACAAGAACTACAT
GTTTTCCATGCTCAAGACAGAGAGATATTCTCTAAATTGGTCCTCAAATTCTCAAGGCCTCCAGCTGAGTCACTTCTTGT
CATGGCCACATGGCTTTGGCTCGAGGACTTTGGCTTTGAAAACATTTTCTCAATCATCCTCACTCTCACAGATCCACTCA
TTGCCGGTCTTGCTTACGAAGCTGTCTCATGCTTTCAGTGCCTTTCTTTAAACAATCCCCCAATTGGCCGAATCCCTCTC
ACCACAAAATATCTGAAAAAGAATATATCACTCCAAATGATCTACAAAAATCGATATAGTGCTATCACAGGAATCAAAAA
CTTCTTAACCACTGTTTGTACCAGAATCTTCACCGACATCCTTCTACGAGTTCTTCCACCTTCTTCAATGTCTTCCTTTG
ACGCAAGACTTCGCCAACCTCTTCAAATCCCCGGGTTCCCTCATCCGATTTTTGGAAGCATCAATGTGATGCCTAATGAA
GTTGATAGGGATAATTTCTCCAACAAGAACAACAACTTATTTTTCATCCCAAATGGTCTATGGGGCTGGAACGCTAATTG
CATCGCCACTGAGAACGATCGGACCTTGTTTTTAACATTTTCTCGTGGTTATCCAGTGACTCATGCTGAGATAATTGAGC
TCTTTACCAAGGAGTATGGAGAAAATTGTGTTGAGGGAGTTTACATGCAACATGACAACAAAAGATCTTTCAATGCAAAC
GCAAATAGGAGCTGCGAGCAACAATCACTATTTGCGAGGCTTGTCTTGGACTCGGTTACTACCGTGGACCGCGTACTCGA
TGACGAGCAGAAAAAAGAGCTTATGATTTACGGAAAGAACATTTGGGCTCGTAAGTATGATAAGAGGGAGTGAGGGACAA
ACTTACCTAATTGATCGATCAAAGCTAAAAGAAGATTTTATTTTTCGTTTCGACACATTTGTAATTGTAATGTTAAAATT
ATTTATCTTATGTTGTAGTCTATATATAATTATTAAAGATCATATGTAAGCCCAACCACGTTTGGCTGCTTCAATTTGAA
GGGATTATAAAAGATGTTACACTTGTTAGCAATATAGAACTTTTTGATAAAAAAGAAATAGGAGCGAGTACTTTAAACCA
AGAAAATATACTACATCATTAGAACCTCAAAATCGGTTTACACTAATCCAAACTAAACCAAGCTTCTAATCACTCGTATC
TCTCTCAAATACGAACCAATCGTGCAACTAGTAGTCACAAGCATCATACTCTAAAACAAATAATATTTCTTTCATATAGT
TTTATTTTAAATATATTTATTTGCTGAGATTAGTTTTTTTTTTTTTTTTTTTTTTTGGATGCTTTCTAACATTATGTGAT
TTCTCATTTCGTGCCTCTTCTTCTTCACCACCAGCATCAAATTAGGGTTTTTTTTTTTTTTTCCAGGCGAGTTTTTTTGA
CGAGTGCTCTAAGATTTAGTGATTGAGTTTCGCTCTGATAAGAGATCTAATTAGCTCGTCTTCTTCTTCTTCTTCTTCTT
CTTCATCATCATCCTCACCATGTTTTGGAAGTTGACTGCTCTCTCTGCTGCTTCACCGGTGAGTATACAAAGTCTTCTCT
ACTCATGAATTCGTACTTAGTATCGTTTTATTCTGAATCGATTGTTTCTTTCTGAATCTGCTTTGTTCTTACGCAAAGTG
AAGATTTCTGAAATGTTTTAGATTTCGTTTGTTATTGAACTGATTGATTTCGCCTGTAAATTAATTGTGTGGAGGTTAAT
TGTTTCGATACTGATACTGAATTTGATTTCGGATGTTATTTACTGCTTCGAATTTGTTGTTTTCTTCACGCCACTGTTAT
TGTGTATCATTGATTTTTGTCTTCCAATAGTTTCATAGTCATGGTGATGTTTGGTTCGTGTGGTTTCATTGTTCAATATA
GTGGCGGGAGCTAGAATTTGTAATCATCTCTTATAAACTTCATTTGTAATTGATGTTTTGATGGAAATTGTTCTTGGAAG
CTGGTAATGTGTAGTTTAGAGAAGAGAGAAACTAAATAGGAATGATGTAGTTCCTTATCTTTTACTTGCGATTGACAGGT
TGAATCCATATTAGACAAGGAAGATTTCACTTTGGAAGAACTTTTGGATGAGGAAGACATAATCCAAGAATGCAGAGCTT
TGAACAGCCGGCTCATAAATTTGTAATTCATTTTAGGCGTCCTCTTTTTTTAACCTTGTTGTAGTTTATGTGTAGATTTG
GTATGCTTTTTAGTTTGTACTATGACATGTGTCTTCTCTCTATATTAACCATTCCTTAAAAAGATTGAAGAGGATATGCA
ATCCAGCAGATATTGCACGAAAAGTAGTTAGATTCATGTTTTCTTTGCAGGATGACCCTGTTATGCTATGCAAGTTTTAG
TTTCTCATAGTAGTAGCAAGGATTGCAATGTTGGCCTTTT
>AT3G45200.1 | chr3:16549731-16552730 REVERSE LENGTH=3000
AAATTAATTAGAAATTGAATAGCTCATAAAAAAGTTATTGTGCAAAAAATGTAAAAGATTAAAGAGATTTACCTTATCAC
TGAAAACACAAATGGATTCTTAGAATAATTTCATATAAGATGGAGAAAATACTTCTCTTCTTCTCACTAGACGAATTTAT
ATATGAATCTATCTTCATGAAAACTCACCACATAGGCTAATGGGCTAATATTTTGTACAATGATTGGATTCCACATAGGC
TGAAGTTTGGTTTGAGATTCTCTCAGTTATCCATAAAAGAAAAAATCACATTTCGAAGGTTTTTACCATATAATATTTTC
GAATCAATACTAACATCGTTAACTTAAGCTAATCGACGTTACGATCATTTTACTTTTTCAGAAATGTTTTTGTAAGATTT
TTGCAAAAGAATATATCACTATTAGTAGGGAAAATGGTCAAAATCAACCTAGATTATTTGTTGGCGATTTTTTCATACCT
AAACTATAATATTGAGTATATATCAACCTAAACTCATTAAAAATTCAAATTCTCAATCTACACTATATTTAAATAGCCAA
AGTCAACATATGCTGAAACGATGTTAGTTGACCGCTTAAGACGATGAGTCAGCCAATACTGTGGCAATGACGGGGCATCG
AAGTTCAGTAAAACAATGTCGTTTCGTGAGCTTAGGGTTCTCGAATCGAAGATTCATTGGCGATTACTTTATCGATTCTT
TGATTCAAGAACCCTAAACTCACGAAACAAAGTCGTATTACTCAACTACGATGCCTTGTCATTGCCACGATGTCGGCTGA
TTCATCGCCGTTAAGTGATTAACTAACACCGTTTTGACATATGTTGATTTTGGCTATTTTCATATAGGTTAGGTTGGAAA
TTTAAATTTTTAGTGAGTTTACATTGATATTTTCCGAGTATCGTAGTTTGGGTATTAAAAAATCACCAGAAAATAGTCCG
AATTGATTTTGGTTATTTTCCCACCATTAGTACGTCTGTTCATATAGCGTCCAAGTTGTTGTTAAAGAAACCGCAAAATC
TCTAATGTATGTGGCCTGTTGGAAGATGAGTGAGCGAGCTCTCACGTCTGTAAGAAAACCTATTAGGAAAAGGTGAAAAT
GTTTACACTTATAAAAGCCCAACCCAACTTACAATATAGCCCAAATACAAATTTTAGTGAAAATTGAAATATATGATTGA
GAGATTTGAGAATTTCTCCGGCTGTATTGATCTTTTAGACCGAAAGTCCAAATTTTGAAACTTTCATTGATCAATCTAAC
TGTGACATCTAAACTCCAAAAATGAATATTACAATGACCAATATAAAATTTTTACACAATTACGTACAAGTCTTTGTCGA
TAAAGAATGTTTCCATATTTGGAACCAGTAAAAATGAACGTAACGTAACACTAAGTATCGTTAGCTCAATTAGTAAAGAT
TCTAGGCGTTCGTCTAGAGGTCGTCGGTTCGAGTGACGCTTAGGACGAAACTAATATTACATACTGTGGTTTCGGGTTTG
GGGGATTATGGGATTCGGCCCAGAACCTTCTGGTATTCAAAAAAAATAAAAAATGAACGTAACTCATTATACGACGACCT
AAAAATATGTAAACACATCGATCTTATAAAACAAAAAATAACCGATTAAAAAATACGAGTATATCAATTCTTCAAAGACT
TTGATCACCAACATTAGTAGACATTTTCGGTTTTTCTGTTTCATCAACATTAGTTTCGTTTAGTTTAACTACTACATCTT
CTTGATCAGCTTCATACATTCTCATATAATTGTCATAATACATATATATCCGCTATTTTATTTGAAATAAACTTCTATAT
ACCACAATACTAACAAGCTATATATTTTTCATAGCTTATCTTTGCCTTTTACATTAGAGCTTAACGATGTATATACTCTA
AGCATATAGAGCCAACGATGTATCAATGACAAGATTCAAGATAGCATGATTTTCATATTTTATTGCAACTTAGCGCACCA
TGAACATCAAACTATACTAAACGGGGATAGAAAACAAAAATTGGTAAATATTGTATTTTTGAGAAATTTAAGACAAGATT
TTCATCAATTTCAAGAATACACATAGTTTGATAAAAAAAAAAAAAGAATAATACACATAGTAAGAAATATACCAAAAGGG
TAATATAGAAGATATAAAGAAAATATCTTATATTACCAGATTAATTACTTATCTAAATTTGGTTATTTCTTTTTTTTCAA
AATTAGTCAAATATATATTTACCATTTTCCTATTTTTCATAATCAATTATAAAGAAAGAAAATGGAATGAGAAAGGACAA
TTTTCTTTAGAGGCATGACAAAATCTTATCATTGCATACAATGTATATAGGCATGACAAAATCTTATTGACCACCTTAAT
TAAGAATTTTTTTTGGTGTATGGTATATAAGATTTTAGTAAGAATGATATATATATATATATATATTAAATTTTATTTTA
TTTATGGTTTAGTCCTTAAAACTCAATGCTAATAACTAAAGTAGAAAATAATATTTTTTGTCCTCAAATTTGTTTAGTTA
TGAGTTGTATATATAATAGTTCACATCACATGAAAAGAATTTTGTTTTAGTTCTGAGTTGAATATGTAATAGTCCACATT
ACATGTAAGTGAACAAAACTAACTTAAAAAGATGTTCATAACTAACTGTTACTTATAAGTAATCATAAAATATCTAGTTT
GTGCTTAGATAAAAACAATCAAATTCTTGTATTTATTAACGAACGAGTTATATTGCGTATTACTTTTAACTTAAAGGGAT
TGACCTGCACATTTTGGAGATAAGGGTTAAGATGCGAAAAATGACAAGTTGGAGGGTCTTTTTTTATGTTCTTTTTGCAA
AAACCCCTAAAAACACGGGCTTTTAGGTGTATAAAACGAGGCGATTAGATAATAAAATGCATTCCAACAACTTCTAGATT
TCTTTCACATTCACCAAACTTTCTACAGTCAAATTCGATT
>AT3G45210.1 | chr3:16557929-16560928 REVERSE LENGTH=3000
GCACTTATAAAGATAAGGATTTATACATGTTTGAAATTACTAAGGATTCCAAAATTATTAGTAAATCTTTAATAGTAGTT
GGTATATCGTTGGTTTAACTTCGTAAACTGTTTTTAGATGTAAAATCATTTTACGCTAAAACTATACATATTTTTAGTTA
AAATATTTACATTGTTTATTGAATGCTCTCGCAGAATGAATGTGAATGTAATTAAAATAAAAATAAAAATAGTTGATGTC
TTATAATTTTTTAGAAGGGTATAAAATAAAATAAATGATTCAGTTTGAAAACACTATCTATATTATTAATTGGAAATCCT
CAAAATAAAAAACCTTATTCTGGTAGATTAATTACGATGTAAGCCATTGCAATTTTTCCATTCAAAGACAACATAATAAA
AAACGTACAAGGGTAATTTGGCAGCTTCACATATAAAAAGAAGAGTAATTTTGAAAAAATGCCTTATTTTGAGTTTTCAT
TTGAAAAATACCCTATTCTTTTAAAAAAATAAAAAATAATTTTGAATAAAAAAAATTAATAAATAGTCTCACTAAAAAAA
ATTTAAGAATAACTAAAATGATTTTAAACTTAAAATCACAACAAAAAATCCATAAATAAAAATTTGATGTAACTAATAAT
TTTAAAGATAATTGTTATCTTAAATATTTATAAAAAAATTTTGTCAAAAAAGTAAAAAAAAAAATAAACTTTATTAAGTG
ATAGAGTTTAAAATATTTTAAATACTATTTTAAATATTAAATAAAAATAAATAAAATCTTTATCTCAGAAATAGTTGAAA
AAAACAATTAAGAATTCTTATCTCGATATTTTTAAAAACAATTTCTCCAAAAAAATAAATAAATAAACTTTATTAAGTGA
TAGACTTTCGAAAATTTTTAGATATTATTTTGTTAAATTTTAATATCTAAAATAAATAAGTCTTTATCTCAAAAATAGTT
GAAATGAAAACATAATAAGAATTAAGAGCACGAAATTATTCTTATTACTTTTTTTTTTTCTAAATTTCAAATTTTGTTTT
AATTTATTAAAAAAACATCTTTTATTTTAAATCTAGACAAAATTGATTTAAAATAGGAAAAGTGTATTTTCAAATAAAAA
CTCAAAAATAGGGTAGTTTTCAAAATCTCACTAAGAATGCGGATCCTGGTTAGCCCGGTTGGATCAAGATATACATGTAT
TCCGGTAAAACACGCGGATTTTGGTAACAAATCTTCGCGGATCCGATTGCATGGGTGGATATGTTTTAAATGGGCTTCGT
TGATGCTGTAGTTGAGATTGGGCTTTCTCACATTGGAACTTTTGAAAGATTACTTCACTTCGAAATACGAAGGTTGGAAT
CCTTATTGGGCCATCATCATACTTACTATATATTCAATTCAAAGTCGGTTATTTTTTTCTTATATGGGTTGGCCTAACTA
GTTAGATAGTTGGACAATAATTTACTTTGTAATAACTTTGTTCTCAATGTTTTCAATCGAAAATCGATTATAAAAATAAC
ATAAAATCTGATTTCGCATTGAGAAAGATAATTTTGTTCCGAAAGATTTATGCCAGACACAAATTTTCAAGTTATAAAGA
AAAGAAAAAAGATAGTTGGTAGGAATGTTTTTTTAAATGAAAACATTAGTTCATATTTATACTGAAAAGACATTTTAACA
GAATAAATGATAATAAACAGTAGACGGTATGACAAGAAATATACAATTAAGATGCTAGCGTCACATTTATTTTGTTGAAA
ATGTAGACTGAATTACTTGGTTTAATAACAAAATGGAACAAAGTAAATAATTTTTTTTTGAGCAAAAGTATAATTCTTTA
AATTATGTATTATTTAAATAACAAACGAAGAAGGTATCTTTAAGTTAAGTAGTTAACCATCCATTACTATAAAATTTCTT
TACCAAAATTTGAATCTTATCAATTATCACATAATCTAATAATAATAACAATCTGAATAAATGTGTTTTTGTATTTATAA
ACGATTGCATTTTTATCTCAACTTTTCATTAAAATATTTACGGTTGTGTATTTTTATCACATTTTTTGGTTAAAATATTT
ATTATTATTTTTTTAGACAATTATCTTTCTCAGCTACTTTTATATCTTTCGCATTTAAATGGTTGCATCTTTTTATCGCA
ACATATTGTTAACAGTTTCTCTTGTATTTTTCAGTAATTTTAACTCAAATGTGATATATCTATAACTTAAATATCGATTT
AGAATTTTTAAAGTGAGTTTAAAACAAAATTAATATTTAGAGCAAATTGTTCAAATCGCTGCAGAAGTGCTCCGATGAGT
GCTTAGGCGGACAATTAATCGGATTTTTAGAACAAAGATTTTGAATGATATCTTCTCAATCATTTTTTTCTTTTCTTATA
ATCTTCGTATATTTGAAACTTACACGCCAAAGATAAAAGAAACAAATCTTAAACAAAAATCTAGGACAACCGAACTTTAT
TTTAACCTAGAATATTCTCCATATTATTTAGGAATCTACAAAAATAAATACTAAAGTTTAGGAAGATAATATTACTAAAA
GTTTTACCATAAAAAGAAAGATATTTTACTTAAAAAAAACGTATAGAAACTTTCACTAAAAGCAACTAAGCAAACTAAAG
TAAATTTATAACGACTACAGTGTAGGTTTTACGGTTTTGTTCAATCTTTCACACAAATTATTTAATTGAATTTATAAATT
ATTCATTAAAAATGAAATCTTTTAATTTAAAACTAAACCGTAAAACAAAAGTTTTTGAGTTTTTTTAGAATATGCTACAA
CAATTATACATTGACGCATGTAATATTCCTCAACCACAAACAAAAGGGCATTTATGTCATTTCATCTGACACAAACTAGA
AGTTAACAAAGAGAGAAATAATCGACGAGAACATTTATAAAAGCAGAGAGACTCTTCAAAGACTTCTCTCATAAAACCAA
AACTCCAAACAAAACAAAAAAAAATACTTCTTCTCCTTCA
>AT3G45220.1 | chr3:16566331-16569330 REVERSE LENGTH=3000
GTTCTGTTTCAGGCTCTGGAGGAGAAGAGTATTCAATTGGAGATTCCGCTGGAGAATTATGAGATCCGAGTTTCGATGGT
GGTGATGCGTGGATTAAAGGCGAATCTGCTAGATCCGGTGACGGAGCCGGTGAGGATTTAGTTAAAATCTCACCGGAGAC
GAGTACGAGACTTAGCATCATAGCAACAATAATGAATTCGAGCTTCATTTTCAAGTTTTTTTCTGAGATCTTTCTCTGAG
AAGTTGTGATGATGAGTAAGTAGAAGAAGAGAGATCTGGAGAAGTTGGTTTTAGGAGTGAAAGAGAAGAAGAGAGAATTA
ATGAATATTATTACGATCGCTAGATTTGCGGCTACGAAAAGTGTACGACTAATGAGATTGTGACACGTAGGAAACGTATG
GAAATAGAGAAAGGTGCGAAACACTTGATCTTGCCAGGTTGGTTTTTTTAAATTTGAAAATATGGAGAAAGAGGATTTTC
GCGTAGTAAAAAATGTGAACCGTAGCGTGAAACCGGCACGTGCGGTTCACGTGAAGAGCTGACCTTCACGGTATCTTTAT
TCACCGGCACTCGCAATGGTTTGGGCTAGGCCTGGGAAAAAAACCGCTAACCGATTAACCGAACCGAACCGAACCGAAAA
ACATAGTTCGGTTCGAGTTTGGATAGCTTAAAATAAACCGGCTGGATATTATATGTCTTAGATTCCGGTTTCGGTTTCGG
TTAGGTTAGTAACCGATAACCAAAGGATAACCAAAGCATATATGTATGATAGATAATATATCACATATATTGTATGTATT
GACACTTAACTATGTTCTTCTCTTTATTAGTTTTGTGAATCATGTATTTTAATATTATGGAGAGTATGGACCATATTTGC
ATCTTTATGAGTTGTGAATAGGTTTTTTTTACAGACGTTCTATATCGGTTATTGGTCAATTTTTTTGGTTGTTTCGGTTT
TTAGTCGGTTATTTTGGTTTTGGTTTATTTATGGTTACCAAGTTTAATATTCAAACCGAACCGAAAGATATCCGAACCGA
ACCGAACCAAAATTCCTCAAATATCCAAATGGTTCTTATATTACTATAACTAAAATAACCGAAACCATGCGCAACTGAAC
CGAAACCGAATGGTTAACCGAATGCCCAAGCCTAGTTTGGACGATTAAGAGAAAGTAACAAAGAACAATGCTATTTGCAT
TTCTCAAACTTTTTTAACAGAAAAAAACTTTTTGGTTAACAAAATTCATTTAGCAGCATATAAAGTTTATATGATCTTGC
TTCTCCTCACCACGAAGTTAACTTTTCGTAGCTTCGAAACGAAAGTAAAGATATCCTTAGTTTTCGAGGTAGGAAAAATG
CATAATACAGATATAGAATCCATTTTGAAGCACGAAAATCAGGGCTTGTTCAATAAATTAAGAGTTCTGGTATAATTCTT
TAAAATGAATTTTTGCATACTAAAAAAAAAATTAAACAATTTTTCATGCTAAAAAAATATTTAAAATTTTAATCATTGGC
TTTTTTTTCGTACTAAAAAATGTTTTGAACTTTTTTCATGCTAAAAAATCTTTAAAATGATCATTTCTTCGTATTAAATA
ATACATTTGGACCTTTAAATTTATCCACAAAAATTTGGACATAGAACATTTGCTCCTCTTGCTCTCCTCAAGAGCCGGCC
CTGACGAAAATATGTCACAAAAATTAGGAACTACGTTTCTAGATGTTTCCCATTTCTTTTTTTTTAAATCGTTTCATCGT
TTTGAATGTTTCACTTCTGCAAATCTGTTTCCGTTTACATGCATCTTAGATAACCACATAGTTCTGGTATTCTTAATTTT
AATACTGTATTTCCATCTTTATGTGGTTACTCTTATTTTTCAATAAGTGATTCTGGATGCATATTTATTAACTGTGAACT
GAATAATGCCGGTTACAAAAATTTGATTATCTAACTAAGAACAGCAGTCTATGAAACACCATAATCTGAAGCTAGCGATG
TCAAAATCGTACCTTCTTATTTAGTTCAATTGCAAAGATGTTTCTGTTAGAATTGAGTCCATGATTAAAATATCATATAT
GCTATAGTTTATATTTAAAGGCAATGGATGTTATGTGTTACATATCATACACTACGAATGGGTGTGAGTAAGAGACATAA
CTTATCGGAGAAGTTAAAACTGTTACCAACGGTTATGTAGTTGGTTATGTAGTTAGTTATGTATACATCTATATAAGTGT
GTATGTTGTCTTATGTAAAAACAGTCGAGAAAATAACAAGCTTCAGTTTTAATAAAAGAAAGTCTTGTTTACAAGACAAA
TGTCTCTTGCTCTGTTTTTCTTCATTCTCTCTCAATATTCCAACAGTGCCGTGTGTCTATGATCTAGTTTTTACTATTGA
TCTCCAAAATTCCCCAACTTATGAATGTCAACAGATAATTTGACATGATCATGATGAATCAATTTGAGATGGATATGAAT
TGCTTATACTAAATGTTATGTCTGATTAGTCACACAAACCATAAGATATGATAATACTAATGTTGTTAAGTAGAGAAAAG
CATACACGATATAAGATGCACTGAAATGCATGAGGTAATCAATACTCTTCCTCTTCCTCTTCTTCTTCCTCCTCTTCTTC
TTCATTGGTAGGAGTTTGGTCCAAGATCTCAACCAAATCAAATCATGGGGTCAAATCAAAGAACATACCGCATATATTAG
CTACTGATTTATTTTTAAATAGTTTTTGTGTTTTCGATTTAGTAAAATGGCAAATACTATGAAGAAACATTTAGAAAAAT
ATTTGTTTTGCCATCTTATTGGCTTTCTAACCCCACAAATCTTTGTTTTCGACTTTAAATAAGATTTACTTTGTAATCGT
GGCCAAGGTGATGAGTTCGATGACTATTCAAATTTATTTTGAAACAAGATATATATGATATTCATCACCATTCGTCCCCA
CGTCTTTCTCGTTTGGAAAAGAAAAAAGAAAGAACAAACC
>AT3G45230.1 | chr3:16566123-16569122 FORWARD LENGTH=3000
TGAGGTAATCCGATGAGGGTAACATGATGAATGATAAGATTTGTTCTTTGGTGACGCAGTTGGAACCAGCGGCAATCAGG
CAGAGCAAAACGTTGATTGACATTGGTGAGAAGACAAGGTTGGAGCCGTTGGCAACGGTAGGGATGACATGCTTTGCTAG
TAATACCATGACGTCGGTTTGATTCTCCATTGATTTTCCCAACTCCATGGTTTGTTCTTTCTTTTTTCTTTTCCAAACGA
GAAAGACGTGGGGACGAATGGTGATGAATATCATATATATCTTGTTTCAAAATAAATTTGAATAGTCATCGAACTCATCA
CCTTGGCCACGATTACAAAGTAAATCTTATTTAAAGTCGAAAACAAAGATTTGTGGGGTTAGAAAGCCAATAAGATGGCA
AAACAAATATTTTTCTAAATGTTTCTTCATAGTATTTGCCATTTTACTAAATCGAAAACACAAAAACTATTTAAAAATAA
ATCAGTAGCTAATATATGCGGTATGTTCTTTGATTTGACCCCATGATTTGATTTGGTTGAGATCTTGGACCAAACTCCTA
CCAATGAAGAAGAAGAGGAGGAAGAAGAAGAGGAAGAGGAAGAGTATTGATTACCTCATGCATTTCAGTGCATCTTATAT
CGTGTATGCTTTTCTCTACTTAACAACATTAGTATTATCATATCTTATGGTTTGTGTGACTAATCAGACATAACATTTAG
TATAAGCAATTCATATCCATCTCAAATTGATTCATCATGATCATGTCAAATTATCTGTTGACATTCATAAGTTGGGGAAT
TTTGGAGATCAATAGTAAAAACTAGATCATAGACACACGGCACTGTTGGAATATTGAGAGAGAATGAAGAAAAACAGAGC
AAGAGACATTTGTCTTGTAAACAAGACTTTCTTTTATTAAAACTGAAGCTTGTTATTTTCTCGACTGTTTTTACATAAGA
CAACATACACACTTATATAGATGTATACATAACTAACTACATAACCAACTACATAACCGTTGGTAACAGTTTTAACTTCT
CCGATAAGTTATGTCTCTTACTCACACCCATTCGTAGTGTATGATATGTAACACATAACATCCATTGCCTTTAAATATAA
ACTATAGCATATATGATATTTTAATCATGGACTCAATTCTAACAGAAACATCTTTGCAATTGAACTAAATAAGAAGGTAC
GATTTTGACATCGCTAGCTTCAGATTATGGTGTTTCATAGACTGCTGTTCTTAGTTAGATAATCAAATTTTTGTAACCGG
CATTATTCAGTTCACAGTTAATAAATATGCATCCAGAATCACTTATTGAAAAATAAGAGTAACCACATAAAGATGGAAAT
ACAGTATTAAAATTAAGAATACCAGAACTATGTGGTTATCTAAGATGCATGTAAACGGAAACAGATTTGCAGAAGTGAAA
CATTCAAAACGATGAAACGATTTAAAAAAAAAGAAATGGGAAACATCTAGAAACGTAGTTCCTAATTTTTGTGACATATT
TTCGTCAGGGCCGGCTCTTGAGGAGAGCAAGAGGAGCAAATGTTCTATGTCCAAATTTTTGTGGATAAATTTAAAGGTCC
AAATGTATTATTTAATACGAAGAAATGATCATTTTAAAGATTTTTTAGCATGAAAAAAGTTCAAAACATTTTTTAGTACG
AAAAAAAAGCCAATGATTAAAATTTTAAATATTTTTTTAGCATGAAAAATTGTTTAATTTTTTTTTTAGTATGCAAAAAT
TCATTTTAAAGAATTATACCAGAACTCTTAATTTATTGAACAAGCCCTGATTTTCGTGCTTCAAAATGGATTCTATATCT
GTATTATGCATTTTTCCTACCTCGAAAACTAAGGATATCTTTACTTTCGTTTCGAAGCTACGAAAAGTTAACTTCGTGGT
GAGGAGAAGCAAGATCATATAAACTTTATATGCTGCTAAATGAATTTTGTTAACCAAAAAGTTTTTTTCTGTTAAAAAAG
TTTGAGAAATGCAAATAGCATTGTTCTTTGTTACTTTCTCTTAATCGTCCAAACTAGGCTTGGGCATTCGGTTAACCATT
CGGTTTCGGTTCAGTTGCGCATGGTTTCGGTTATTTTAGTTATAGTAATATAAGAACCATTTGGATATTTGAGGAATTTT
GGTTCGGTTCGGTTCGGATATCTTTCGGTTCGGTTTGAATATTAAACTTGGTAACCATAAATAAACCAAAACCAAAATAA
CCGACTAAAAACCGAAACAACCAAAAAAATTGACCAATAACCGATATAGAACGTCTGTAAAAAAAACCTATTCACAACTC
ATAAAGATGCAAATATGGTCCATACTCTCCATAATATTAAAATACATGATTCACAAAACTAATAAAGAGAAGAACATAGT
TAAGTGTCAATACATACAATATATGTGATATATTATCTATCATACATATATGCTTTGGTTATCCTTTGGTTATCGGTTAC
TAACCTAACCGAAACCGAAACCGGAATCTAAGACATATAATATCCAGCCGGTTTATTTTAAGCTATCCAAACTCGAACCG
AACTATGTTTTTCGGTTCGGTTCGGTTCGGTTAATCGGTTAGCGGTTTTTTTCCCAGGCCTAGCCCAAACCATTGCGAGT
GCCGGTGAATAAAGATACCGTGAAGGTCAGCTCTTCACGTGAACCGCACGTGCCGGTTTCACGCTACGGTTCACATTTTT
TACTACGCGAAAATCCTCTTTCTCCATATTTTCAAATTTAAAAAAACCAACCTGGCAAGATCAAGTGTTTCGCACCTTTC
TCTATTTCCATACGTTTCCTACGTGTCACAATCTCATTAGTCGTACACTTTTCGTAGCCGCAAATCTAGCGATCGTAATA
ATATTCATTAATTCTCTCTTCTTCTCTTTCACTCCTAAAACCAACTTCTCCAGATCTCTCTTCTTCTACTTACTCATCAT
CACAACTTCTCAGAGAAAGATCTCAGAAAAAAACTTGAAA
>AT3G45240.3 | chr3:16572903-16575902 REVERSE LENGTH=3000
ACTTTCTCATTTCCCTTTGTTTGTATAGATATTGATAGTACTATCAAAGCTAACATGATCGTCACCCACATTCTTTGCAT
TTTTCCACTTGTTGTTTAGTGTTTGTATAGCTTTGTGCTTATCTCAAAAAAATATAACATTTCTTTTGGTATTTATATTT
CTTGGATGGTTGATTATTTTGCTATGAAATCTATACTGTTTATTCATTACATTTTGGTACAGCCACATAATATTTGTCCA
ATATTCATATATCTTATCTTGCAAACAAAATCTAAACGATTAAATTTAACTTACTCAAAATTTATATTAGTTTGAACCAA
TTATTTTCATTAACTAAAACAACTAAAATGATAATATGTACAGAAATTAATTATTCAAACTTAATTATAAATTAGCTTAG
TACTACTTCACTTAATTAATGTAAGGATTCATACAAATTAAAAAAAAATACATAATTGGGAAATATAATTCATATTAAAA
TTTTATTTTTTCAATTTTATTTTACTCCATCAATGATATCAAAACTATGAGATATTTTCAGAATATATCATTTTAAAATT
CTATATATCAGAGAGTGTAATACCATATTATCGTATTTTCCTATTCAAAAATTGTATTTTAGATCTTCTAAAGTTACTAT
AATAAATATACCTTCTGTATAGTAATTCTTTTTTATTTTATATTTTGTTTCACCCTAATTGTTGTCGTATATATTGGAGA
AAATTCAAAAATGTCCACTTACAATACCTCTTTTTCAAAAATGCCCTTAAATACTGTCAATTTTTAATTATACCCCTTTT
TACAAGGTTTTATAAAGATTATATAAAACTCATTTCGTATTGTTTTACACGGTTTATGAGCTTAAAAATATTTTAAAGGT
TTTCAAAAGTTGATTTGGAGTTCAGCAGCCGTACACGCCCCCTATACATTAATTAAGAAACATTTTTGGCAAAGAGTATT
TTTGAAAATAGCTTTACTAGATTGCATTTAAAAAACAAATACCGTAAAAGGGGTATTTCTTAAAAAAAATCTATATTTTA
AATAGGTTTTCAAAAAAAATAGTTTTCTTATTCTAGGTACTCGAGATTAGTAATGCTACTAATTTTTGGATTGTTTATAT
ATATTTTGGTAGCTTTGATTAATTTGTTTAAAAAACTACACGAGATCTTTAAATTTGTTTATAATTATATTAAGATATGT
GTGTTTATAATCTAAAAAAAGACTACATAGAAGACAATATAAACATGAGTTAGTTATAAAAAATCAGTTTACAATTTACC
AACGATAGATAGATTTAGATGTTCACATATTTATATCGGTTTCGGTTCGGTTTTATTTTATTATGATTTCATTTAGTTGT
AAAGTTTAGGATTCATATGGGTACAAAACAAAATTCAGTTCGAACTCGGTTTCTTTGTTTATGAAGTTTATGTTCCTGAA
TACAGGTACAAAGGGTCATCCAGAAGTATTGAAAGAAGATGATGAACCACATCGATTGAGTTATATCTGGCACGCTAACA
CCCACATACCTAGAAAGGAAGGGGAAAGTTTTACCTTTTGGAAACATATGATCCATTCAAATATTTTGGATATTATTGGA
TAATTATTTAGGTATTTTTTTGGTAATCTTGGATATTTTTATTTATTCACTTTAAAATAGTAACTTATAATGTTTAGTAT
GTAATTGTATTTTGGATATTTTTAAGTATCTAAAATATTTAAATTTAACAGCGACTTGGTTTTAAGTTTTTTCAGTTCTC
AAGTTAAAGATACACTAGAGTATTCTAGAATTTTTATTCGGTTTTGATTCGGTTCTAAATCGATACTTTTAGTTTGGAAT
AAATATCATCTTATACTATTGTTTTGGAAATATGTTTATGAAAATAACCTTACCCTTTTGAAATAGTTATTCAGAAATGA
CATTGATAATAAAATTGCAGAGATCAAATTAATTTAGCTCATTAAAGATAAACAAGTAAAATAATAATTTATTCCATTTG
AATTAAATTCTAGAAATGACAGAAAATATTTAGGAAACGAACTCACATTAGCTGGTGATGTTTGTTGTTTGATAATTGAT
ACTTCTTTTTTAACTGTCTTTTATTTTTTTGGTCATTAGAAAACAACAAAAATAAGTTGCCTTCCCCAATAGAAAAGAAA
CTACAAATTCCACATTTCTCAGTTCTCACGCACGACGTCTCTGAGCCCTAGCGTCCGGCGAATCCTTTTTTTTCTCTTTT
CTTCATTTCCTTTTGCTTCATTTCGAATCAAATTCAATTTTATATGTGAGATTTTCATTCTTATTCATATGAGTTTTTGT
TAGATTTCTTCCAGTTGGTGAATCGTGGTACTCATTTCTTCTCATGTGCCATGGATATTGAAATTAGGGTTTTTTTTTAC
GTCTAGAGTCAATTGGGTTTGTGATTTATTGGGGTTTACTCGAAATTGCCGTTATTGGGTTTCTTAAAGTCTTCGTCTTT
TGATGTTCTTCATCAGTTCAAATTTACGATTTTTGTGAGGGTTTTGGATACAAATGTTGATTTCTATGTGGATTGATCAT
ATGGATTATGTAAAGTTTATCCCTTTCTTCGAAAGATTTGATCTTTAATGTGTATCAATTCTTGTTTGCTGACTTTTGTT
ACATTACCCTGTTTTGCAGAAGCTTGGAGTTTATCTTTGACTTTATTGTTGGATGTTAAAGCTATCTTATCTTATAGTAT
AAAGTGGAGTTTCGACATGTTGCGATTCAGTTGTAGTGGTTTTGATATCTCAAGTTGTTTTATTCATCTTGCTGAATGGC
ATCCTTTGGAATAACGAAGCTTACCGGGCTTTGAAGCCCCTCTTTTTGCAGAGTAATGATTTGGTTTCGTTTTGATCTTT
AGGGAAGTAGATTTGGTACTCTTGAGTTTGGATTTTGATTATTGGTTCAATGTTTCTTGTAGGTTTCGTTATTGTTAGCT
TGTGGTCTACTTGAGAAATTCATAAATTTTGGAGTAGATA
>AT3G45240.2 | chr3:16572903-16575902 REVERSE LENGTH=3000
ACTTTCTCATTTCCCTTTGTTTGTATAGATATTGATAGTACTATCAAAGCTAACATGATCGTCACCCACATTCTTTGCAT
TTTTCCACTTGTTGTTTAGTGTTTGTATAGCTTTGTGCTTATCTCAAAAAAATATAACATTTCTTTTGGTATTTATATTT
CTTGGATGGTTGATTATTTTGCTATGAAATCTATACTGTTTATTCATTACATTTTGGTACAGCCACATAATATTTGTCCA
ATATTCATATATCTTATCTTGCAAACAAAATCTAAACGATTAAATTTAACTTACTCAAAATTTATATTAGTTTGAACCAA
TTATTTTCATTAACTAAAACAACTAAAATGATAATATGTACAGAAATTAATTATTCAAACTTAATTATAAATTAGCTTAG
TACTACTTCACTTAATTAATGTAAGGATTCATACAAATTAAAAAAAAATACATAATTGGGAAATATAATTCATATTAAAA
TTTTATTTTTTCAATTTTATTTTACTCCATCAATGATATCAAAACTATGAGATATTTTCAGAATATATCATTTTAAAATT
CTATATATCAGAGAGTGTAATACCATATTATCGTATTTTCCTATTCAAAAATTGTATTTTAGATCTTCTAAAGTTACTAT
AATAAATATACCTTCTGTATAGTAATTCTTTTTTATTTTATATTTTGTTTCACCCTAATTGTTGTCGTATATATTGGAGA
AAATTCAAAAATGTCCACTTACAATACCTCTTTTTCAAAAATGCCCTTAAATACTGTCAATTTTTAATTATACCCCTTTT
TACAAGGTTTTATAAAGATTATATAAAACTCATTTCGTATTGTTTTACACGGTTTATGAGCTTAAAAATATTTTAAAGGT
TTTCAAAAGTTGATTTGGAGTTCAGCAGCCGTACACGCCCCCTATACATTAATTAAGAAACATTTTTGGCAAAGAGTATT
TTTGAAAATAGCTTTACTAGATTGCATTTAAAAAACAAATACCGTAAAAGGGGTATTTCTTAAAAAAAATCTATATTTTA
AATAGGTTTTCAAAAAAAATAGTTTTCTTATTCTAGGTACTCGAGATTAGTAATGCTACTAATTTTTGGATTGTTTATAT
ATATTTTGGTAGCTTTGATTAATTTGTTTAAAAAACTACACGAGATCTTTAAATTTGTTTATAATTATATTAAGATATGT
GTGTTTATAATCTAAAAAAAGACTACATAGAAGACAATATAAACATGAGTTAGTTATAAAAAATCAGTTTACAATTTACC
AACGATAGATAGATTTAGATGTTCACATATTTATATCGGTTTCGGTTCGGTTTTATTTTATTATGATTTCATTTAGTTGT
AAAGTTTAGGATTCATATGGGTACAAAACAAAATTCAGTTCGAACTCGGTTTCTTTGTTTATGAAGTTTATGTTCCTGAA
TACAGGTACAAAGGGTCATCCAGAAGTATTGAAAGAAGATGATGAACCACATCGATTGAGTTATATCTGGCACGCTAACA
CCCACATACCTAGAAAGGAAGGGGAAAGTTTTACCTTTTGGAAACATATGATCCATTCAAATATTTTGGATATTATTGGA
TAATTATTTAGGTATTTTTTTGGTAATCTTGGATATTTTTATTTATTCACTTTAAAATAGTAACTTATAATGTTTAGTAT
GTAATTGTATTTTGGATATTTTTAAGTATCTAAAATATTTAAATTTAACAGCGACTTGGTTTTAAGTTTTTTCAGTTCTC
AAGTTAAAGATACACTAGAGTATTCTAGAATTTTTATTCGGTTTTGATTCGGTTCTAAATCGATACTTTTAGTTTGGAAT
AAATATCATCTTATACTATTGTTTTGGAAATATGTTTATGAAAATAACCTTACCCTTTTGAAATAGTTATTCAGAAATGA
CATTGATAATAAAATTGCAGAGATCAAATTAATTTAGCTCATTAAAGATAAACAAGTAAAATAATAATTTATTCCATTTG
AATTAAATTCTAGAAATGACAGAAAATATTTAGGAAACGAACTCACATTAGCTGGTGATGTTTGTTGTTTGATAATTGAT
ACTTCTTTTTTAACTGTCTTTTATTTTTTTGGTCATTAGAAAACAACAAAAATAAGTTGCCTTCCCCAATAGAAAAGAAA
CTACAAATTCCACATTTCTCAGTTCTCACGCACGACGTCTCTGAGCCCTAGCGTCCGGCGAATCCTTTTTTTTCTCTTTT
CTTCATTTCCTTTTGCTTCATTTCGAATCAAATTCAATTTTATATGTGAGATTTTCATTCTTATTCATATGAGTTTTTGT
TAGATTTCTTCCAGTTGGTGAATCGTGGTACTCATTTCTTCTCATGTGCCATGGATATTGAAATTAGGGTTTTTTTTTAC
GTCTAGAGTCAATTGGGTTTGTGATTTATTGGGGTTTACTCGAAATTGCCGTTATTGGGTTTCTTAAAGTCTTCGTCTTT
TGATGTTCTTCATCAGTTCAAATTTACGATTTTTGTGAGGGTTTTGGATACAAATGTTGATTTCTATGTGGATTGATCAT
ATGGATTATGTAAAGTTTATCCCTTTCTTCGAAAGATTTGATCTTTAATGTGTATCAATTCTTGTTTGCTGACTTTTGTT
ACATTACCCTGTTTTGCAGAAGCTTGGAGTTTATCTTTGACTTTATTGTTGGATGTTAAAGCTATCTTATCTTATAGTAT
AAAGTGGAGTTTCGACATGTTGCGATTCAGTTGTAGTGGTTTTGATATCTCAAGTTGTTTTATTCATCTTGCTGAATGGC
ATCCTTTGGAATAACGAAGCTTACCGGGCTTTGAAGCCCCTCTTTTTGCAGAGTAATGATTTGGTTTCGTTTTGATCTTT
AGGGAAGTAGATTTGGTACTCTTGAGTTTGGATTTTGATTATTGGTTCAATGTTTCTTGTAGGTTTCGTTATTGTTAGCT
TGTGGTCTACTTGAGAAATTCATAAATTTTGGAGTAGATA
>AT3G45240.1 | chr3:16572903-16575902 REVERSE LENGTH=3000
ACTTTCTCATTTCCCTTTGTTTGTATAGATATTGATAGTACTATCAAAGCTAACATGATCGTCACCCACATTCTTTGCAT
TTTTCCACTTGTTGTTTAGTGTTTGTATAGCTTTGTGCTTATCTCAAAAAAATATAACATTTCTTTTGGTATTTATATTT
CTTGGATGGTTGATTATTTTGCTATGAAATCTATACTGTTTATTCATTACATTTTGGTACAGCCACATAATATTTGTCCA
ATATTCATATATCTTATCTTGCAAACAAAATCTAAACGATTAAATTTAACTTACTCAAAATTTATATTAGTTTGAACCAA
TTATTTTCATTAACTAAAACAACTAAAATGATAATATGTACAGAAATTAATTATTCAAACTTAATTATAAATTAGCTTAG
TACTACTTCACTTAATTAATGTAAGGATTCATACAAATTAAAAAAAAATACATAATTGGGAAATATAATTCATATTAAAA
TTTTATTTTTTCAATTTTATTTTACTCCATCAATGATATCAAAACTATGAGATATTTTCAGAATATATCATTTTAAAATT
CTATATATCAGAGAGTGTAATACCATATTATCGTATTTTCCTATTCAAAAATTGTATTTTAGATCTTCTAAAGTTACTAT
AATAAATATACCTTCTGTATAGTAATTCTTTTTTATTTTATATTTTGTTTCACCCTAATTGTTGTCGTATATATTGGAGA
AAATTCAAAAATGTCCACTTACAATACCTCTTTTTCAAAAATGCCCTTAAATACTGTCAATTTTTAATTATACCCCTTTT
TACAAGGTTTTATAAAGATTATATAAAACTCATTTCGTATTGTTTTACACGGTTTATGAGCTTAAAAATATTTTAAAGGT
TTTCAAAAGTTGATTTGGAGTTCAGCAGCCGTACACGCCCCCTATACATTAATTAAGAAACATTTTTGGCAAAGAGTATT
TTTGAAAATAGCTTTACTAGATTGCATTTAAAAAACAAATACCGTAAAAGGGGTATTTCTTAAAAAAAATCTATATTTTA
AATAGGTTTTCAAAAAAAATAGTTTTCTTATTCTAGGTACTCGAGATTAGTAATGCTACTAATTTTTGGATTGTTTATAT
ATATTTTGGTAGCTTTGATTAATTTGTTTAAAAAACTACACGAGATCTTTAAATTTGTTTATAATTATATTAAGATATGT
GTGTTTATAATCTAAAAAAAGACTACATAGAAGACAATATAAACATGAGTTAGTTATAAAAAATCAGTTTACAATTTACC
AACGATAGATAGATTTAGATGTTCACATATTTATATCGGTTTCGGTTCGGTTTTATTTTATTATGATTTCATTTAGTTGT
AAAGTTTAGGATTCATATGGGTACAAAACAAAATTCAGTTCGAACTCGGTTTCTTTGTTTATGAAGTTTATGTTCCTGAA
TACAGGTACAAAGGGTCATCCAGAAGTATTGAAAGAAGATGATGAACCACATCGATTGAGTTATATCTGGCACGCTAACA
CCCACATACCTAGAAAGGAAGGGGAAAGTTTTACCTTTTGGAAACATATGATCCATTCAAATATTTTGGATATTATTGGA
TAATTATTTAGGTATTTTTTTGGTAATCTTGGATATTTTTATTTATTCACTTTAAAATAGTAACTTATAATGTTTAGTAT
GTAATTGTATTTTGGATATTTTTAAGTATCTAAAATATTTAAATTTAACAGCGACTTGGTTTTAAGTTTTTTCAGTTCTC
AAGTTAAAGATACACTAGAGTATTCTAGAATTTTTATTCGGTTTTGATTCGGTTCTAAATCGATACTTTTAGTTTGGAAT
AAATATCATCTTATACTATTGTTTTGGAAATATGTTTATGAAAATAACCTTACCCTTTTGAAATAGTTATTCAGAAATGA
CATTGATAATAAAATTGCAGAGATCAAATTAATTTAGCTCATTAAAGATAAACAAGTAAAATAATAATTTATTCCATTTG
AATTAAATTCTAGAAATGACAGAAAATATTTAGGAAACGAACTCACATTAGCTGGTGATGTTTGTTGTTTGATAATTGAT
ACTTCTTTTTTAACTGTCTTTTATTTTTTTGGTCATTAGAAAACAACAAAAATAAGTTGCCTTCCCCAATAGAAAAGAAA
CTACAAATTCCACATTTCTCAGTTCTCACGCACGACGTCTCTGAGCCCTAGCGTCCGGCGAATCCTTTTTTTTCTCTTTT
CTTCATTTCCTTTTGCTTCATTTCGAATCAAATTCAATTTTATATGTGAGATTTTCATTCTTATTCATATGAGTTTTTGT
TAGATTTCTTCCAGTTGGTGAATCGTGGTACTCATTTCTTCTCATGTGCCATGGATATTGAAATTAGGGTTTTTTTTTAC
GTCTAGAGTCAATTGGGTTTGTGATTTATTGGGGTTTACTCGAAATTGCCGTTATTGGGTTTCTTAAAGTCTTCGTCTTT
TGATGTTCTTCATCAGTTCAAATTTACGATTTTTGTGAGGGTTTTGGATACAAATGTTGATTTCTATGTGGATTGATCAT
ATGGATTATGTAAAGTTTATCCCTTTCTTCGAAAGATTTGATCTTTAATGTGTATCAATTCTTGTTTGCTGACTTTTGTT
ACATTACCCTGTTTTGCAGAAGCTTGGAGTTTATCTTTGACTTTATTGTTGGATGTTAAAGCTATCTTATCTTATAGTAT
AAAGTGGAGTTTCGACATGTTGCGATTCAGTTGTAGTGGTTTTGATATCTCAAGTTGTTTTATTCATCTTGCTGAATGGC
ATCCTTTGGAATAACGAAGCTTACCGGGCTTTGAAGCCCCTCTTTTTGCAGAGTAATGATTTGGTTTCGTTTTGATCTTT
AGGGAAGTAGATTTGGTACTCTTGAGTTTGGATTTTGATTATTGGTTCAATGTTTCTTGTAGGTTTCGTTATTGTTAGCT
TGTGGTCTACTTGAGAAATTCATAAATTTTGGAGTAGATA
>AT3G45243.1 | chr3:16572823-16575822 FORWARD LENGTH=3000
GAATGTCTTGATCTCTCAGAGCCACCAAAACACCCGAAGCAACTCATCACTTGGGCAAATGCAAAACTATCACAAAACAT
TATCTACTCCAAAATTTATGAATTTCTCAAGTAGACCACAAGCTAACAATAACGAAACCTACAAGAAACATTGAACCAAT
AATCAAAATCCAAACTCAAGAGTACCAAATCTACTTCCCTAAAGATCAAAACGAAACCAAATCATTACTCTGCAAAAAGA
GGGGCTTCAAAGCCCGGTAAGCTTCGTTATTCCAAAGGATGCCATTCAGCAAGATGAATAAAACAACTTGAGATATCAAA
ACCACTACAACTGAATCGCAACATGTCGAAACTCCACTTTATACTATAAGATAAGATAGCTTTAACATCCAACAATAAAG
TCAAAGATAAACTCCAAGCTTCTGCAAAACAGGGTAATGTAACAAAAGTCAGCAAACAAGAATTGATACACATTAAAGAT
CAAATCTTTCGAAGAAAGGGATAAACTTTACATAATCCATATGATCAATCCACATAGAAATCAACATTTGTATCCAAAAC
CCTCACAAAAATCGTAAATTTGAACTGATGAAGAACATCAAAAGACGAAGACTTTAAGAAACCCAATAACGGCAATTTCG
AGTAAACCCCAATAAATCACAAACCCAATTGACTCTAGACGTAAAAAAAAACCCTAATTTCAATATCCATGGCACATGAG
AAGAAATGAGTACCACGATTCACCAACTGGAAGAAATCTAACAAAAACTCATATGAATAAGAATGAAAATCTCACATATA
AAATTGAATTTGATTCGAAATGAAGCAAAAGGAAATGAAGAAAAGAGAAAAAAAAGGATTCGCCGGACGCTAGGGCTCAG
AGACGTCGTGCGTGAGAACTGAGAAATGTGGAATTTGTAGTTTCTTTTCTATTGGGGAAGGCAACTTATTTTTGTTGTTT
TCTAATGACCAAAAAAATAAAAGACAGTTAAAAAAGAAGTATCAATTATCAAACAACAAACATCACCAGCTAATGTGAGT
TCGTTTCCTAAATATTTTCTGTCATTTCTAGAATTTAATTCAAATGGAATAAATTATTATTTTACTTGTTTATCTTTAAT
GAGCTAAATTAATTTGATCTCTGCAATTTTATTATCAATGTCATTTCTGAATAACTATTTCAAAAGGGTAAGGTTATTTT
CATAAACATATTTCCAAAACAATAGTATAAGATGATATTTATTCCAAACTAAAAGTATCGATTTAGAACCGAATCAAAAC
CGAATAAAAATTCTAGAATACTCTAGTGTATCTTTAACTTGAGAACTGAAAAAACTTAAAACCAAGTCGCTGTTAAATTT
AAATATTTTAGATACTTAAAAATATCCAAAATACAATTACATACTAAACATTATAAGTTACTATTTTAAAGTGAATAAAT
AAAAATATCCAAGATTACCAAAAAAATACCTAAATAATTATCCAATAATATCCAAAATATTTGAATGGATCATATGTTTC
CAAAAGGTAAAACTTTCCCCTTCCTTTCTAGGTATGTGGGTGTTAGCGTGCCAGATATAACTCAATCGATGTGGTTCATC
ATCTTCTTTCAATACTTCTGGATGACCCTTTGTACCTGTATTCAGGAACATAAACTTCATAAACAAAGAAACCGAGTTCG
AACTGAATTTTGTTTTGTACCCATATGAATCCTAAACTTTACAACTAAATGAAATCATAATAAAATAAAACCGAACCGAA
ACCGATATAAATATGTGAACATCTAAATCTATCTATCGTTGGTAAATTGTAAACTGATTTTTTATAACTAACTCATGTTT
ATATTGTCTTCTATGTAGTCTTTTTTTAGATTATAAACACACATATCTTAATATAATTATAAACAAATTTAAAGATCTCG
TGTAGTTTTTTAAACAAATTAATCAAAGCTACCAAAATATATATAAACAATCCAAAAATTAGTAGCATTACTAATCTCGA
GTACCTAGAATAAGAAAACTATTTTTTTTGAAAACCTATTTAAAATATAGATTTTTTTTAAGAAATACCCCTTTTACGGT
ATTTGTTTTTTAAATGCAATCTAGTAAAGCTATTTTCAAAAATACTCTTTGCCAAAAATGTTTCTTAATTAATGTATAGG
GGGCGTGTACGGCTGCTGAACTCCAAATCAACTTTTGAAAACCTTTAAAATATTTTTAAGCTCATAAACCGTGTAAAACA
ATACGAAATGAGTTTTATATAATCTTTATAAAACCTTGTAAAAAGGGGTATAATTAAAAATTGACAGTATTTAAGGGCAT
TTTTGAAAAAGAGGTATTGTAAGTGGACATTTTTGAATTTTCTCCAATATATACGACAACAATTAGGGTGAAACAAAATA
TAAAATAAAAAAGAATTACTATACAGAAGGTATATTTATTATAGTAACTTTAGAAGATCTAAAATACAATTTTTGAATAG
GAAAATACGATAATATGGTATTACACTCTCTGATATATAGAATTTTAAAATGATATATTCTGAAAATATCTCATAGTTTT
GATATCATTGATGGAGTAAAATAAAATTGAAAAAATAAAATTTTAATATGAATTATATTTCCCAATTATGTATTTTTTTT
TAATTTGTATGAATCCTTACATTAATTAAGTGAAGTAGTACTAAGCTAATTTATAATTAAGTTTGAATAATTAATTTCTG
TACATATTATCATTTTAGTTGTTTTAGTTAATGAAAATAATTGGTTCAAACTAATATAAATTTTGAGTAAGTTAAATTTA
ATCGTTTAGATTTTGTTTGCAAGATAAGATATATGAATATTGGACAAATATTATGTGGCTGTACCAAAATGTAATGAATA
AACAGTATAGATTTCATAGCAAAATAATCAACCATCCAAGAAATATAAATACCAAAAGAAATGTTATATTTTTTTGAGAT
AAGCACAAAGCTATACAAACACTAAACAACAAGTGGAAAA
>AT3G45245.1 | chr3:16575384-16578383 FORWARD LENGTH=3000
ATATCATTGATGGAGTAAAATAAAATTGAAAAAATAAAATTTTAATATGAATTATATTTCCCAATTATGTATTTTTTTTT
AATTTGTATGAATCCTTACATTAATTAAGTGAAGTAGTACTAAGCTAATTTATAATTAAGTTTGAATAATTAATTTCTGT
ACATATTATCATTTTAGTTGTTTTAGTTAATGAAAATAATTGGTTCAAACTAATATAAATTTTGAGTAAGTTAAATTTAA
TCGTTTAGATTTTGTTTGCAAGATAAGATATATGAATATTGGACAAATATTATGTGGCTGTACCAAAATGTAATGAATAA
ACAGTATAGATTTCATAGCAAAATAATCAACCATCCAAGAAATATAAATACCAAAAGAAATGTTATATTTTTTTGAGATA
AGCACAAAGCTATACAAACACTAAACAACAAGTGGAAAAATGCAAAGAATGTGGGTGACGATCATGTTAGCTTTGATAGT
ACTATCAATATCTATACAAACAAAGGGAAATGAGAAAGTAAATGATCTTGCTCGTGCTCCCTCGTTGACACTAGCACCTC
AATCAGAGAATGGAGTATTGCCTAAGCCTCTACCTTGTTTAAACGACTTTAAACTAATTTCAAATTGTACAAAAGCAGTG
AAGCATTTCCAAATCAAAAGGGTCACAAAAAACTGTTGTATCATCCTACTCAATCTTCCAGAAGATTGTTTTGGTCGTTT
ATTCGCCATGAAGTGGATCTATCGTACTGTCCTTACGATTGCTTGCAAAGCACTAGGTTACATTAAATAAATTTTCTGCA
TTTTTTGCTTCAAACGATCGATGTCGATAATTTGTACTAATTATTCGGATATAATATTTACAATACTTCATCATCTATGA
AATTTATTTTTTTTGTTATTAATTTCTCCAAATCTGTTTTTGATCCAATTATCAATTATGGCTATACAATATTAGTTTTA
AAGCTTGACATGCATCTAGATGAATCCAGACTTCCTTAAAAAAAGATATGTATTTGGAGAACCTTTTGGGATGCAATATG
AATTTTTTTTTAATGAGAAATGGTTGAATATGACTATTACTGAGAGGTAGAAATGATGTATACATAGAACAAATGTTGTC
AAAATAAACATATTGGTTACATAAGATAACTCGGTTAGAGTTGGAGGTTAATTCAGAGTTGGTGGTAAGTTTATTCACAA
CAGAGATTAGTTATTTTCATCTGTTGTCGTTCCTAATACATTTGTGCTATGACTTTTTATCGATGGACTGGATAGTCGAT
ATTTTTCATATGTATAAAGAGATTAACCGTCTAGCCGGCGGATTAACTAACTATGTATTTTCTTTATTGCTTAGTTTTTA
TTCTTTTATTGTATGTCCGGATATCATGCACCCGATTATGTTGGAGGATATAAGCGTACCTTCGTAATCTTCGTTTGTAA
GTTTCCCTTTTAACTAAATAAAGCATAGGAGAGATCGATTACCAAAAAATAAATAAACATATTATTATGCCTTCAAAGGC
AGATATATTTATAAGAAAAAATATGAACGATTGGGTTGGTCTCTCATTTGTCTATTTATCCGCCTCAAATGATTCGCAGG
TTTCTCGTCAGTGTAACGAATAATTTTTTTTTTTTTTTTTTTTTTTTTTTTTTTTTTTTGTAACGAATAGTTTCGATCTG
TTATTCTAGTTTCACAAGCATGTCGGGTGGTACTGTGGTAGAGATATCAGTTCCTTAATGCAATCATGGAAACAAAAATA
ATCTATCAATCGTTATTAAGTAAAAGATAGACTAAAGAAATTGCCTATCATTGTATCATTATGAAATGTTGATCTTGATA
CAATGTCACAATGATGAAAAGATGTTGATCTTCATAGAAATGAGACTTTTTATCTAGTTCACGAGTAAGAATGTGAAGTG
ACTATTTTCTTATATTTAAACAATTTGCAAAGAACAAAAAAAAAAACTGTAGATTGGACGATTTATTTAGGTCCCAAGTT
ATTGGTTTAATTATTGATTTGAAAAAGCTAATAAAATAAGTGCAAAAACTTATGAACGTTTATATATCAAAATATACAAT
TTGATGTTTGTCATATATCTTTTTCCAAATTAGTATAGTTTACATGAAATAAAAGTATATTTTTGTCACAAAAATATAAT
GATATTTCTTACTTATGAATTTGTGAGTAAACGTTTTGAATAGTATAATATTTTTAACCCTTTTAAAGAATTTTTAAGAG
ATATTAGGTAGGAATCTCATAGAGTTATTTAAGAATATTCGAAAAAGTTCTATTTTTTTCGAATTAATTTTTCTTATTTT
ATTATTTAAAATATGTTACTTTTCGTCTGAAATTTTTAGATGAATAATTTGTTTTGAAAACTGTATTATAAAAAATTCTA
ATATTTCATTTGGCATCCAAAATATAATTTTATGCACTTAACTGGAATACCTAAATAATTGGTGTATTTTTAAGGAATTT
CTCAAAAAGAAAACATGAAATGTGGTTTTACAAAATTGTGCGTAATCTTACTTTTTCACATTACATTCTCTGAAATCTGA
AATTTTATAAATGGCAAGTTAAGAAAGTATACTAAATGTTTAATTATAAGATGAAAATATTTTCTTAATGAATTAATTAG
TATATGTAGTAAATGAAAGGTTATTTAGGTAATGTATATTTAGGCTTGACTAATAATATTTGTGTGTTGTTAAGTTTAGT
CATTGTACTTAATGAAAAAGAATTGACTTCCCCTATATTTAAACTTCCAATAAGCATATTTGTATAATTTTCAAATTTCT
TGCATCTTTCTCAAAAAGATAAGAAGATATACAAGAATCAGGGACAATATTACATGCATGCACTAAAATGTAATGAATAA
AAAATATGAGATTTTCTACCCAAAGAAAAAACAGCCATATATGAACTATAAATACAGTATATTATTTTTTTCTTTGAGAT
AAACACAAAGTTATACAAACACTAAAAAACAAGCAGAATC
>AT3G45248.1 | chr3:16578929-16581928 FORWARD LENGTH=3000
GGTTGATAGGTGAATGATTTATTAAGAGCCCCATATCTTTACAGGTCGGCATAATCAAAATTTATATTTCTTGGCAGAGA
TTTGAAGGTAGATATAATTCTACTTATGTTTCTTTCATGGGAAAATCAAGTTTGAAAAGTTTGTTTTTATAACATTTCTA
ATAATTAACAGTTCCTACTTAAAACATTCCCTTTAGTAAGTTCACAACCATTGAATATTGAATGTCCATTAGTCAAAACT
TGCTACTTTATGTTTTGTTTCTTTTTGATAATGTGGATACGAGATCCATATTTGCTTCTTTTTCTGATTTTTTTTTTTTT
GGGTTTGTAATTGTAAGTGAATTCAGTGGGTGAATTGGTTAGACATAAGTTTTAGATTATTTGCTATAGAATATTATGTG
TAAGTGTTTAAGTTGTAGCTGTAACTTTTTGGTTTTGTAGATTTAAAGAATATATGATTTTTACAATAAATTTATTAGTT
GTAACTAAAAATTATGATTAATAAATATTTGAATTTTGTATTTATAAATGACATTTTTAAAATTATAAAATTATATATCA
TAATAACTAAAATTATTTAATAAAACTTATATAATAAAAACACAAATGGAATTATGAAAATCTAGGTAAATGGAATTTAT
ATAAATTATTTGTCTAAATGTAATTTATATGTTATTCAATTTTAGATTATTAGTTGAAAATAATCGTGACAAAAAAAATT
AGAGGAGAGAGGAAAAATGAAAAACAACATATAGCACAAAATAATAGGACGTAGAAAATTAAAGATTTACAGTCAAAATA
AAAAGATTTTTTTTTTTTTAGTGTACCTTAAAAAAAAACCTACTACATAACTGGCAACAATTTGGTCTTTATAAAAATAT
TATAGCTGTAAAGAGACTTAGACCCCAACCAATCAATCACTCAGAGTTTAGATATGAACAATCCAAACAGATAAAAACAA
AATTGAAATAACGCTTTATTCCATTTGAAAGAAAAAATGTGTTGAGTGTCGCTTATAGTATGCCTTTAGCAAAGAAAAAA
TGGATATTTATGCTCTCAAGATCTTCTATTTATATATATACACTCCTAAATCTCAACACTTCTTGCATTAAACGTCAAAC
TAGTCTCCTTGCATTCAATGTGATTATTTCGTGTTGATACGATATTTTATTCCATTAGTTTCAGCTGTTTTGGGCCACCG
TTGGAACGAAAGTGAAGAGTTCGGCTCTCCTAGTTTTGCTTTGCACAGAAAGACTTGTTGCTCTCAAAGTGAGCATGAAT
TACTTGAAATGAAATGATTTATTTTCTTCTCCAAGTGAAATGAATGTTATTAAGTCGTGGGCTCATTACCATTAGTGATG
GGGTTTTGCCTTCGAGTCGGATCGCCGAGTCGAGTTCCGACACCAACATATGTATGAATATTATTATTTATGAAAGATTT
TACCTTTCGAGTCGAGATCCAACACCAACATATGTGAATATGAAGATATATTTCTAACTACAGGAACTATCAGCTATCCT
ACGTCACCCCACAAACTATAAAAACTATAGAATTAGCTATGCAAACTATAATAAGGTATTGCATATTAATATGCATATAC
TTGGTATATAACATGTATACCAAAAAAATGTAAAACTATATCATTTTCAAGTCTTTATGAAGTCTAACTACATAAGCAAA
TACAATTAATGCACATATTCCACCATAACGTCTATTTTTGAAGAAAAACTTAAATAAATAAGATTTCACCAATCTGTTGA
TTACCATTAGTGGTCCATCAAAGTGTAATTCGTGGTAAATGACATGATACTTAAAAAATAGCAAAAATATAAATATAATT
TTAGTTTAACAAATCAAAACTCAATATGGTTTCGTAAGAACCAAAACTAACAAAATATTTTTTTATGTCCCTTAATTGTT
TTGATCATTTTTGTTTTCGTAGTTACTCTTGATCAACATCATCTCCATATTTCGTGTAATCTCCTTCAACTTTGGTATGC
TTTTCAATGGATTCATTGGAGAGGACGAAGCATCTCTATCAATGACTGAGATTTTGGGTATGTATCTTCTTGGTTTAAAC
TTTATCCTCTTATGACTAGCTTTTAAAAAATACAAAATACTAGCAGTTAGCGAGATATGTACAATATTATCATGTTCACC
TTCAATAGTGTTTACAAAGCTTTTCATGTTATCATGTAAAATTTGGAAAATCAGACACTCGATAACGTTTAAGTACTGGA
AGACTTGTATATAGGTAAATAATTCTTTTATTTCGTAAAGAAGATTTGTTTTGGAAATTAACCTTTTCAATATAGGAAGA
CTTTTATTAGTAAAATACATGTGTTTTTTGAAAGAGAACTCAAAGCTTTTTCGGTTACAAAACATATGTAATCGACATAT
TAATTTTGTCTTTACTTTTGTTCAAATAAAGGTAATGGCATTTTTCATAACATAGATTTTTTTCAGTCAAAGCATATATT
TCCACTAGAATAATAGAGGAGGATTTTAATGTATTCAGATTTTATGAGAAGTTACATGGTCCATTATAGACTTATAGTTT
ATTACTCCCTTCATATCAAGATAATACATTGTTCTAATTTATATACTTTCATATCTCATAATGAATCGTTATATTAAATA
AAAAGGGCATTAATAAGTTAATGTCTCTTGAATAATAAATTTGTATATTTTAATTGTAGTTGATCTTTTTTGTTTTTTGT
CTAAAATTGTAGTTGATATATAAGAAATCAGTTCCTCTATACAAAAACAAGTTTGGGTAAGCAAAATATATATTAATATG
GGGAAAACTATTTTAAGCATATATATACTAAATGTTATGAATAAACATAGATTGCCTTTTTAAAAAAGGAAAAGAGAAAG
GAGAAATAATACAGAATGCATATCCAAAAAGAACAATCATAGAAGATTATTAATATTAAGGGAAAACTTTTATTTTAGAT
GAGAAATAAATTAGACAAACATCAAACAACTAGCAAAAAT
>AT3G45252.1 | chr3:16583074-16586073 FORWARD LENGTH=3000
CCTCTTTCAGCTCGTCTATCAAACCCCTTTTAATCATCAATACTTTGTTTGAACATGCATTTTGTTCGAACTTCTTGTTT
GTCACTTTCCCATTTTTGAACATCTTACCGAATCACTTGAAATATTTGTCTTTTATTCACCAAACTCAAAACACTGATAT
AAATTCTATTGTGTAATTTGAATATCAACACCAACAGCGTGTTCGTTTTTAACCCATACCTGATAAGATGCACTGCATTA
GGTCTTTCCGAAAGGAGGAGGATTCGACCACGATTCAGAAATATCAATTTCATTACAAAACGGGGACAAGTACTTGACAT
TGAAGTTATTGGAAGTGCGTAAATGGTCATGTAAACGCACAGGATAAGCGTTAGGATTTCTGCACTCAAAACCCTAGACC
TCACCAATTTTAATGGACTTAATTAGGTTTGGTATACTCGTGAAGTGGCAGTCGGTCCTTAGTGAGCTTAACCATACAAA
ATTACCATGCTCAAAAACAACCTCTCGATGTTTTAAATTGGTTGCGCGTTTCCAAATATGATTGTGCTTAAGGGTGGAAG
ATTTGAAGGTCATCAAGAAAGTTCATAGATGTACCATGATGTCAAGTCTTATCTACAAGTGTGGAAAATTCCAAAATGAA
ATGAGGTACATGGCCATATACGACATGGAATTGGTTGAATCCGAGGCTGTGATCGTGAGCATGGTTATGTGCTAAATCGG
CTTGACAAAGTTTAGAATCCCAACTTTAATATGATCTCCAGCTAGATAACGTAACATATGAACAAGCGCTTTGTTAGTGA
CTTTGATCTAGCCATCCACTTGAGAATGATACACGAAACTGATATTGAGACTCATCCTAAGAAGCTTCCAAAGAGATCTC
TAAAACTGGCTAAAGAATCGCGTATCGCGATATTACACGATGAAGGATGAAATGCAATATGTAAATTTCTCAAAAGGGTA
ACAGATCAACACTTATCGTGTTTGTCGGTTTCCTACAGAAAATGAAATGTGCTATTTTCGAAAAATGATCCAGGTCGACA
AAGACAGAATCATTACGATTTTGTTTATGAGGAAGCGCCAACAAAACTCCATACTTAAGTACGTCCAAAGTTGTGTGAGA
ATTTGTAAATCTGCCAATGCTAGACCAAGTTTTTAGGGGGCTTTTGTACATATGGGCAAATTTGGATCCAAAAATTTGAA
GAAAAGCACATTCCACTTGGGCTTATAAGCCTGGGTACTTCTTGATTCGAGAAATGACGATTTTACCCTAAATGTGTTGA
TGAGAAATCAATTCGTCTTCTCCGTCCTGAGAACAACAATCCTCACGGTTTCCACCTTCTGCAATCCTCTCCGTCGTGAT
AATCAAATTTGTTTATTAACACGGACTCCACACTCAATCAAAATCATTACTTTTGACTCCATCAATATCATTTCGTTTTC
CTCCGATGATTCACACAACGTTTCTATGACCCTTTTTCGATGAATCCAATGAAATTAATTAAATAAGTTTTGATGCAAGA
TATCTAAACCCTAAGGGATGATGTTTAGGCAACCCAATGGCTTTAATTATAGACACAGATTCATCAATTGTGAATCGATT
GTGAATAACTGAAAACTTATTCAAAACAATCATGTACGCAATAACTAAAAGCAATATAATTGTGAATCATGAGCAAATCC
TAAGTCATCTTCATCGCATCTCAAGACCCAAAATCTTGAAGAAGGAAGAATGAAGAAGGAAGAATGAAGAAAGCATAAGG
AGAGCAAAAATCGACGTCTCTGCTTGGTTTTTTTTTTTCCAACAAATTGAAGGTTAATATGGTAAAAAGAGAAGAGATAG
AAGTACTTGATTTTGGGAATAATGTGAAATGTTCCTAAAATAACAAAGGCATACACTTTTAAGTGCTAATCCCATAATTG
ATCCAAGTTTTTAGCATGCAAAGTTTGGAAAATCTGTCACCCAGGAAATGTTTTTAGCATTGGAAAACTTGTAGTAGTAT
ATAACTATTTTTTTCTTATGAAAAACTTGTTTTGCAAAGCAACTTTCTAATCTACAAAGATTGTATCAGTAAAGTATTTT
TTTTATAAGACTACTTCTGAAGAGTAGATTTCTTTTACTTGAAGCATATTTTATACAAATTATAGGTTGTTTGTCACTAC
TGCCGTGCAAATAATAAAAAGTAATGATTTTTCTTACGTATTTTTTTCAAAGCATTAAAAAGAGAAGTTTTATAAATTAA
GAGATTTATAATTAATGTATCAAAATTTTTAATTGTAGTTATTTTAATTAATGTAAAAGAAATTTATAATGTAACCAAAA
TAATAAGTGTAGTTATTTATAAATTATGTGTTTTCATATCTATAAAGAATCCTTATATTAAAAAAGAGAAATAAGTTAAT
GTCCCTTGAATAATAAAACTTGAGTATTAAAAAATATAGTTATTTTAATTAATGAAAAAGTAATTGATTAAGTCCCTCAA
TATTAAAAACTTTGGGTAAGAAAAGTTTATTTAGTATGTCTCTTTAACTTTAAAGTGATGTTTTAAATATTTTGTTTTGT
GTCATTTAAGTTTTATTTTCAAGTTCCTATGTAAACATTAAATGTTTTTGATTTTCTTAACTATTTCTATTTTAAAATTT
TTTTTATTGGTTGAATTAGTTTTAGTTAATGATATATTTGTGTAAAATATGCAAGCTAAATAAAATCTATATCATTTTTA
ATATATGTTAAAAAACCTTAAACATCAATTAAAATTAAACAGAGAAAGTATATATTAATGGCAAGAGAACTATTCTAAGC
ATGTAGTACTTAATTGTAGTGGATAAACATAGATTGCCTTATCTAAAAAGAATAGAGAAATCATATAGAATGCTACGTGA
TAATTGAAGATTATTAATACTATTTTTTTTTTGTTAAGAGATTATTAATACTATTAACCATTGTTTTTTTTTTTTAAGAT
GAGAAACAAACTATACAAACATCAAACAGCGAGCAAAAAC
>AT3G45260.2 | chr3:16598551-16601550 REVERSE LENGTH=3000
AAGTGTTGTTGTGCACAGAGCAGTGGATGAAGAATGTGAATCACTTAGGTAATAAATCTGTTGTTACCATTAAAGAGTTG
CTTGCCGACATTGTTGAGCTAGATAACATTGAAAAAGGTAAATTCATCCCTTATGCTCTATTTCAATTCTCTCTTAATAG
TTTTAATTGTTCACAGTTTTAATTTCTTGTTTTTCTTGATTACAGAGTTTGATGGCAACTCTGCTTAGAAGACTCTTATC
CTCAAACTTTTTAATCGGCTATAAGGTAAATTGTTTTAAACTTGATGTTTTTGATTCATGTATTTCATAGATTAAGAAGT
TAAGTATTTTGTTGTATCAAGGTTCAAGAACATGGTGAAGTTTGAGAATGCGGCAAAGAAGAAGCTTGAGGTTGCTGTTG
TTGGCTTGTTTTCACTCTCTTTCACTTTTTTTTTTACTACTTTCCAATTGAATTCTGCTACTTCTTCACTCTTTAAGATG
TTATGGTTTACTTTTCTTTCAAAACTTTGATGTATTGGCATAGTTTATGCCTCACTTTGGTTTCAAAAACTTTATGGTTT
GCTTTGCTATGGTTTCATTTCATCTACTCATTTTTTGCATAGCTCGTTTTTTCGGTTTAAGTTCGGATTAATATCGGTTA
TTCGGGTTCAATCGGATGTTAAATATCATATTCATACCGATCCAAAATCCAAAATATCTAAACCGAAACCGATCCGAATT
TTATAATTATCCATATGGATATTAGAATCTAAATCCAAAATAACCGAAATCCGAAACAACCAAACCAAATCCGATTCGAT
AACCGAACGCCCAGACCTAGAAAAAACCACCATTGTATTAGTGAAGTAGGAATTTGTTTTCCCAAATCAATTATGTTTTA
GCCACTTTTATGTTTTTGATTAAAATGATTTATTCTACAAAAATTTGAAAAGCCCAAGACGAACTAGTTTAGTCCTAGCT
GATATTATTTTGGTCAGACACTTTGAACTTCCTATTGCTTTGAGAGAGTACATAAACAAAGTAGACATATAAGTTTAAAG
ATTTGTTTGTCATTATATTATGGTTTGTATTTTCCAATAAGACAAACAAAATCCAAAAATTATTTTGGTTGGCAGAATCA
ATGGACTTGTCTTGGATATATAATATATCACCATTTATCCTAATCTATTAATGATGCCCTTCAAATTCTAGACTAGGGAG
ATCATCAACCTGCATGATCATTAACTATGTTTAAGAATTCCTCCTTTTTTCTAGCACAAGATTACCTTATTTATGATCTA
TTCAAAATGATCAAAATCATTTCTGGTTTTCTAAAGGAAAACTAAAGTGAATAAGAAAATTCAGAGCAGATTTTGGATAG
GGAGAAGGAACAGTATCTCTTTGGCTGAACAAGCAGATGAGATCTATCTTCCTTTTCCATGGGACCCATCCAAACCTTGT
CGACCCTTGTGTCTATTTTAGAACTCTACATCACTTCTTTTGGATTTTATTCTTTCTTACCCAAGAAGTAGTTAGGATTT
ATGATTAGGAACTTAGGTTCTTAGAGACTCTAGATATTATAAGAAAGAATCATGAGATATTGAGATTGATCTCAAGATAT
AATTACCTAAAAATTCAAAATGTAAATTAATTTTTTTTTTGATTAATGGATCTAAATCTCATAATATCCTCGTGTGGGAG
ACTAGAGCAGGTTAATTGATGTAAAAGAAATTTATCTAAGCTAAAACACACACTGTACAGAATTAGTTAAGGAATTCTGA
GTTATTAGTTAGTATCTTAAAATTGTTAGCTTTAAAATAACAAAGAGGATAACAAAACCTTCCAACTCAATTTTTTATTT
TTATTTTGGTTAATTACCAAAAAGATTTGTTTTCAAGTCTGAATAAAACCACTTATGTTGTTTGTAGTCGTCGTACATGG
CCTTGGTTTAACCTAGCTATATGTTTTTTATTTATACTTTTCTCCTCGGCTTTACATATATACTTATCGAACTGATTTGT
TATATATATAAATGAATTCATTGTATATATATATGGGATGAAAAGAGACTCCGAAAAATCCAAAGAGCCTACAGTTAGAA
ATGTCATAAAGTTTACACACCTCATAGATAAATTATGCACCCTATATGTATTTATGTATTTGTAGATTGTATTGTACGTA
TACACTTGACTTGAGTACGTATGTATACTTTGCGTTACGTAGATGGGAGAGTATATAGAGAATTAGAGAGATAGAAAGTG
GTCCAGTTTGAGTCTATCGCTGACCGACTTGTAAGAAGAACAGTCGTGTGTGAAGAGAGAGAGATTCCCTCTTCGCCAGC
TTTCTTTTTGGTTTTATGCTACAGGACTCTTTGCAAGTGTCCAAAAGCTTACTATCACAAATAATAAAACAAAATTCTAT
TATAATAAAAATTTGTACCGACGACCCCAAAAACAATCAAAAACAAAATTCTTTTTGAAATTTTCTTGGAAAAAATGGGC
ATCCCTATTTTTCAAGTCATCAAACTTTTAGAAATATCTAGTGCTTACTTCTCTATAAGTCTTGTGGGATTGTTTTTATT
AAGAAACTAGTGTAAAACATTCATCAATTAATTGAAATAAGAATTTCTGATATATAAAAAAACAAGGACTATTAGCAATA
GTTGAACTTCTTGTACGCTAACAGCCATAAGAAAATATAATAGTCAGCTTACAAAACCTATATTATAATGGGAAATCAAA
TAAAATCATAAATTTTATATATTTTTTAAAAAATTAGGTGTATATAAAAATAACTCTCTCTATATAGTATAATGGAAATA
TATAATTAGTTACATTCTTACTTGTTTTCTTCTTCATAACTCTCTCTGTCTTCTTGCTAGCTCTCAGAATTTTACTTGAT
TTAGTAGAGAACTGTATTGACGAATTAAAGAGTTTTTCTGTATATCTCTCTGTCCACCTGTTTTGTCTTCTTACTTAGAA
ACTCTCTCTTTCTCTGTCTTTCAACTAAACCAATATCAGC
>AT3G45260.1 | chr3:16598551-16601550 REVERSE LENGTH=3000
AAGTGTTGTTGTGCACAGAGCAGTGGATGAAGAATGTGAATCACTTAGGTAATAAATCTGTTGTTACCATTAAAGAGTTG
CTTGCCGACATTGTTGAGCTAGATAACATTGAAAAAGGTAAATTCATCCCTTATGCTCTATTTCAATTCTCTCTTAATAG
TTTTAATTGTTCACAGTTTTAATTTCTTGTTTTTCTTGATTACAGAGTTTGATGGCAACTCTGCTTAGAAGACTCTTATC
CTCAAACTTTTTAATCGGCTATAAGGTAAATTGTTTTAAACTTGATGTTTTTGATTCATGTATTTCATAGATTAAGAAGT
TAAGTATTTTGTTGTATCAAGGTTCAAGAACATGGTGAAGTTTGAGAATGCGGCAAAGAAGAAGCTTGAGGTTGCTGTTG
TTGGCTTGTTTTCACTCTCTTTCACTTTTTTTTTTACTACTTTCCAATTGAATTCTGCTACTTCTTCACTCTTTAAGATG
TTATGGTTTACTTTTCTTTCAAAACTTTGATGTATTGGCATAGTTTATGCCTCACTTTGGTTTCAAAAACTTTATGGTTT
GCTTTGCTATGGTTTCATTTCATCTACTCATTTTTTGCATAGCTCGTTTTTTCGGTTTAAGTTCGGATTAATATCGGTTA
TTCGGGTTCAATCGGATGTTAAATATCATATTCATACCGATCCAAAATCCAAAATATCTAAACCGAAACCGATCCGAATT
TTATAATTATCCATATGGATATTAGAATCTAAATCCAAAATAACCGAAATCCGAAACAACCAAACCAAATCCGATTCGAT
AACCGAACGCCCAGACCTAGAAAAAACCACCATTGTATTAGTGAAGTAGGAATTTGTTTTCCCAAATCAATTATGTTTTA
GCCACTTTTATGTTTTTGATTAAAATGATTTATTCTACAAAAATTTGAAAAGCCCAAGACGAACTAGTTTAGTCCTAGCT
GATATTATTTTGGTCAGACACTTTGAACTTCCTATTGCTTTGAGAGAGTACATAAACAAAGTAGACATATAAGTTTAAAG
ATTTGTTTGTCATTATATTATGGTTTGTATTTTCCAATAAGACAAACAAAATCCAAAAATTATTTTGGTTGGCAGAATCA
ATGGACTTGTCTTGGATATATAATATATCACCATTTATCCTAATCTATTAATGATGCCCTTCAAATTCTAGACTAGGGAG
ATCATCAACCTGCATGATCATTAACTATGTTTAAGAATTCCTCCTTTTTTCTAGCACAAGATTACCTTATTTATGATCTA
TTCAAAATGATCAAAATCATTTCTGGTTTTCTAAAGGAAAACTAAAGTGAATAAGAAAATTCAGAGCAGATTTTGGATAG
GGAGAAGGAACAGTATCTCTTTGGCTGAACAAGCAGATGAGATCTATCTTCCTTTTCCATGGGACCCATCCAAACCTTGT
CGACCCTTGTGTCTATTTTAGAACTCTACATCACTTCTTTTGGATTTTATTCTTTCTTACCCAAGAAGTAGTTAGGATTT
ATGATTAGGAACTTAGGTTCTTAGAGACTCTAGATATTATAAGAAAGAATCATGAGATATTGAGATTGATCTCAAGATAT
AATTACCTAAAAATTCAAAATGTAAATTAATTTTTTTTTTGATTAATGGATCTAAATCTCATAATATCCTCGTGTGGGAG
ACTAGAGCAGGTTAATTGATGTAAAAGAAATTTATCTAAGCTAAAACACACACTGTACAGAATTAGTTAAGGAATTCTGA
GTTATTAGTTAGTATCTTAAAATTGTTAGCTTTAAAATAACAAAGAGGATAACAAAACCTTCCAACTCAATTTTTTATTT
TTATTTTGGTTAATTACCAAAAAGATTTGTTTTCAAGTCTGAATAAAACCACTTATGTTGTTTGTAGTCGTCGTACATGG
CCTTGGTTTAACCTAGCTATATGTTTTTTATTTATACTTTTCTCCTCGGCTTTACATATATACTTATCGAACTGATTTGT
TATATATATAAATGAATTCATTGTATATATATATGGGATGAAAAGAGACTCCGAAAAATCCAAAGAGCCTACAGTTAGAA
ATGTCATAAAGTTTACACACCTCATAGATAAATTATGCACCCTATATGTATTTATGTATTTGTAGATTGTATTGTACGTA
TACACTTGACTTGAGTACGTATGTATACTTTGCGTTACGTAGATGGGAGAGTATATAGAGAATTAGAGAGATAGAAAGTG
GTCCAGTTTGAGTCTATCGCTGACCGACTTGTAAGAAGAACAGTCGTGTGTGAAGAGAGAGAGATTCCCTCTTCGCCAGC
TTTCTTTTTGGTTTTATGCTACAGGACTCTTTGCAAGTGTCCAAAAGCTTACTATCACAAATAATAAAACAAAATTCTAT
TATAATAAAAATTTGTACCGACGACCCCAAAAACAATCAAAAACAAAATTCTTTTTGAAATTTTCTTGGAAAAAATGGGC
ATCCCTATTTTTCAAGTCATCAAACTTTTAGAAATATCTAGTGCTTACTTCTCTATAAGTCTTGTGGGATTGTTTTTATT
AAGAAACTAGTGTAAAACATTCATCAATTAATTGAAATAAGAATTTCTGATATATAAAAAAACAAGGACTATTAGCAATA
GTTGAACTTCTTGTACGCTAACAGCCATAAGAAAATATAATAGTCAGCTTACAAAACCTATATTATAATGGGAAATCAAA
TAAAATCATAAATTTTATATATTTTTTAAAAAATTAGGTGTATATAAAAATAACTCTCTCTATATAGTATAATGGAAATA
TATAATTAGTTACATTCTTACTTGTTTTCTTCTTCATAACTCTCTCTGTCTTCTTGCTAGCTCTCAGAATTTTACTTGAT
TTAGTAGAGAACTGTATTGACGAATTAAAGAGTTTTTCTGTATATCTCTCTGTCCACCTGTTTTGTCTTCTTACTTAGAA
ACTCTCTCTTTCTCTGTCTTTCAACTAAACCAATATCAGC
>AT3G45275.1 | chr3:16602894-16605893 FORWARD LENGTH=3000
TCCTTAATTTCCAAGCAGAATCAACAAAGTGAGCAGTAATCACCATGTAACTAGCAACTGTAGCTTTAGCTGTCCAGATG
TCTGTTGTCAAAGAGACTCTTGGATTAGTAGTCGCAATCCAAGTCTTCAGAGATGCTTTCATTCCCACATACATTTTAAC
AATGTCTTTCATACAAGTTCTCCTAGAATGTGGCGCATAGAGGTTTACCTTTTCACATAAATGTTTCCAAGCCGCGCTTT
CAATGAAAGAAAGTGGTAATTCTCCCAGCACAAGCATCTCATTTGAAGCTTCTCTTAAAATCTCCTATGTAACTTTCCCA
CTCTGAAGATGTCCCTGATTGTTGAAAACAGTTTGTTTTGCTTTCTGACTCCATGCTTGATAATGCTTGCAGATTCGAAG
ATGATTCTTCAAGTTTGAAGTCCCATCTTTAGAATCACATCCGTAGGTTCTGTGACAATAGTTGCACTTGCATCTCTTAG
GATTATCTTCAAATCTCGTGTAATGGTCCCAGACAAACGACCTTTGACTTGGTTTCTTTGTCTTAGGTGGTTTTGAAGTA
GCTCCACTATCTTCCTGAACATCCTTCCTTTTGTTAGCAGCATCACTTTCAGGTTCAGTCACTTTCTCATTCCCCACATC
ACTGTTGCTTGGAAATGGTGATGAATCCATCTAAACATAAGAATAATGAGAAGTTTTAACATAAGAATAATGAGAATCCA
TCTAAATATACGTTCACTACTCAAAACTATACTCTCACAATCAAAAATATACTCTTGCTACTCAACAAACATCCATTGAC
ACAACAAGAGGATTAGAATCGACTAAGAATTTAACTCCAACATACACAAATTTTTAAAATCCAAACAAAGAATTTATCAT
TAGCTATATGACTAAATCAATTTAAATGAGTTTCAATTTTTTTTCTAATGAAGAAGAAGAATCAAAGAACAAAGACGATA
GCTAATGAAGAAGAAGAATTGAAGTTCAAACACATACCCGAGATCGATTGCTTGATGCTTCTGATGGAGGCGATTGTGAC
GAAAGAGAGCTTAAGAATTCCATATTGAAAGAGCTTAGGGTTTTATGGTTATAATCTAGAGGAAGTGGATCCCGTATTGC
TAGGAAAATCAAGAAGATTAGGGAAGTGGATCGAATCATATTGTTTGATAATCATCATAAGGGAAGTGGATCCAGACTTC
GAAGGCTAAAGAGTAGTGTATAGAAGAAGTTCTTCGGTTGGTTTCGGATAGCCATATTATTTCGGTTCGGATCGGATAAA
ATCCGATAACCGTGGATATAGAAATCAATAACCGAACGGTTAATTGAGCGGATTCGGTTCGGTTTTTAATCCGATTTTCC
CAGTTCGGATGCGGTTCGGTTTATCGGATTCGGATTAAACGCCCAGGCTTAGTTTTTTCAGTATTGGGATTTTGAAGGTA
TTATAGAATGAATGAATATTTTTTGTTTATGAACTAACTTGACATATTATTTTATTAATAACTTAGTTGAGGGGTATTTT
CATGAGAAGAAATTATCTGAGGGATTTTTCTGTTGAGGTTTAAAATAGACCAGCCAATACTTGAGAGAGTTTTTACCAAT
ATCCTTATTTAAAATTTATTTGAAGATTTTATATCTTTTGCTATTTTAATAGACTTACTGATAATGGTAAATTTATGAAA
GACAAAAAAGATTTTTTTTCAAAGTTTTTGTTAATATTTTTCTTAAAAAGAGGTCTCACACAAGCTGACACCATCCGACG
CCATAATAGCAACCATTGTACATGTCTTCCTTCTTTATTGGCTGAGGACTGGAAACCAGCAAAATAGGCAGCTTATTGTA
CAAGTCAATCTAAACATTGACCACTAAATATTTTTGATTTTTATTTGTAGTTTTTTGGATCGACAAAACTCAACGAATAT
ACCGATAAATTCTACAACGCATGGTAATGAGACTGAACCGCTGTAAAAATAACATTTAACCATTAGATTAAAATAAATTT
CTCATGAAAGTTGTTCTGGGTTCTTATTATGTTTTGTGTATCCTTGTAATATTTTTATAAGTAATTTGCATGGATTTCTT
TGTTTGAAATATTATTTACACAAGATTTCTTTTAGTGGACTTAAACTTTTATTGGTATGTGACAAGTTATGGTCCAATGT
GAGCAAACAGATAGGCTTCTTCAGTGTCCGATCCGTAGAGCATCTTTTCTCAGTTCGATTAAAAGACGCAAGAGAGAAAG
CAAAAAAATAATTCTGGTTATAGATTCCACAAAAATCATTAAGAACTAATTCATAAGTTTACTGTTCTAAAATACTATTA
TTATCTCTAATTTAATGAACAAAAAGATATTGTTTCTCTCCACACTCTAGCACTTTCTTTTTCGTAATCTCTTTACTTGT
ATCAAAACACTTTTTTCTTTTTTTTTTAATCATTTTCAGTATCATAAGATATATTGTTTTCTTCCATGTTTTCTTCATGA
TAATGTCAAATATGAGGTTTGTAATTTGAGCGACAATGCTTACAAAGAAAATAAGCCACCACTAATTATGAAAGTTTCTT
GTAAGGAAATCTTTTTTGTAAAATTTTATATAGATATGTGACTATATATATTTGTTCTTAGCATATAATTTCACATTATT
TTACTCTAAAACGGTATCTATTTTTAAAACAAAGATAAATTTTTTACTAGTTGAGAAAATGAATAACTTTATTTTCAGGA
AAAAAAAAACAAAGATAATAATACAATGTGAAAAAATCTAATCGATTAGTTTCTTTTATATAATGAAACATATCACAAAT
GGTTAATAAAATACAATGTATTCGTTTTCTCCCAAAGGTAAGATGTCCTAGTAAAATTAACACATGTATGCACAAAATCC
AAGAAAAAAACAATATAGATCGTCTACTAAAAGGGTCATAATTATACACTATTATAAATACTATGAAAGATGTTACGATT
ACCATCACAAGACAGACTAGAAATTCTATAAACACTTGAA
>AT3G45280.3 | chr3:16613305-16616304 REVERSE LENGTH=3000
TCTCTAGCTTTCTTCTCTTTTGTTTTGTTTTGTTTCCGTTTTTCTTTTACAATCTCATTGGTTTTCTCTAGTGATTGCAA
AAACGTTGGAATCATAACAAAGAATCCTTTCAAATCTATCCGTACAACAGCCGCCCCACTGAGCACACTATAACACAAAC
TAAAAAAGATCTGATATATCGATGTTTGTATTATGTTGCAAATTAAACCAAGTTCCGACCCACTCAAGAATTAGAGCTTT
AACAATCACGGGTGAAACGTATTTTTACACAAAACAAACATAAATTAAAATAAAATAAAAACATTAATTACATGTTTTAT
TATATACAGACAAATATTAAATATCAATAATTTTATCAAATAATTTATTTTAATCGTTTCATCCCACACTAGATGCGAGT
TCTTATCTAGTTATAAGTTTATAACATAATCGTCGACAAAAGCCTATACGTTTTTTACTTAGGGCTGGCTCAAAATAATT
AAAAATCATGTGCTAAAAAAAAGAATTGGTCATCATTTCCTATATTTTATTTTTTAATAAAAATTTGGACCCTAATTGTA
ACAGATTTACTTATAAAAAAAAATGTTGGATGGACCATGTGCATCAGCTCCTCGAGCACATGTAAGGGGTTCAAATCATT
TTGTTATTAATATTATCAGTATATATGATAAAATGGGAGAAAAACTCTAATCATAAAACATTCAATTCAGAAAATCTTGT
GCATTTGAAGACTTATAGAAATACTTTTTCCTTTTTTTTAACTAATATTTTTCCTTTTATATTGCAAATTAAAAGTACAT
GGATATGATCTTAAAATAATTCAGTGGTGCTCGAGCATGTCTAACTTTTCACCTATGAATATTTACAATGAAGATCTATT
TGAAGTGATTCTTTAGACACCACAAAATAAAGAAAAAATAATAATCTCATATTGATACAGAGTCTTTGAATATAAAATGA
AGTGATACAAAGTCATTCAATAAGTCTTTAAAATTTTTAAACTATTGAAACTACAAGTAATTTGCAAGAAATTTTAAGCG
TTACACATTTTTAAGAAAACATATAACAAAGGGCCAATAAAATAATCAATGCATGTTCTTTTTGATTCGTTAATTAACTA
CAACTCTAAGGAATTACCAGGTGAGACTCATATATCTCCTGGCCCGGAATATGAAATCCTTCCCAACCAATAACCGAACT
AGGGATTAATCTTCTAGCTCCAAACGAAGGGTCTCACGAACACTAGCCTAATTCTTAGTTAGTATAGAAAACCCATTATT
TTATATTTAACATAATCATTTAGGTAATTATTAACAAATCACTGAAAGAAAAATGGTTTTATTATGAAATAATATGAATA
CCGTTACATGAAAAAATATCTAAAGATTAAAAAAAAATTGTGATTAAAAGATGCCAATTAATTTGCATGTAATCTTAAGT
ATGATACGATAGTAGAAACGTATAGGAAATAAAATCCCAAAACAATCTTCGGGAAGACTGAGTAGAATGATACAACATTC
TTTTTTTATAATTTTCAAATGGCCCTGTTTTATTGCCTCTACACAATCTGGAATTTTTCTTGCGTCCGCTACACATGATA
TTGGATTTGGCAGCAACCCTTTCTCTGACATTGGAGCCGGCGCATGATCATTATTACCTTTCGTAACTTTAGAAATTGAT
AGCATCAAAACCATCACTGTTAAGATAGACACACACACTCTTTGCATATTCTCACTCATTGTTAAATATTTGTATAACTT
GTATTTTATCTTGTGATCACTACTACGGCATTGTTTATAGTATTTATATATATTGTATGGTTATGAAACTTTTAGTAAAT
GAGATATATTGCCTTTTTCGCAGATTATGTATAATGTGTTAGTTGTCTTCGAACATCGTATGCTCGAGAAAAAAAGAATA
CAATGTATTTAATAAAAAAGTAGAAGAATACAATGTATTGCATCAACTTTTTTAATACAATGTATAGAGTCAAAAGTACT
GCATTACTCATTATGTCAAGTTTATATATTAAAGGAAACTATATATTCGATTAAGATTTTTTTACGAAATACATTTTCCT
ATTTATTCTTAAATTCATATTAAAATGTTTTCAAGTAATGAAAGATATACTATATTTTTTAAATAGATATGTTTCTTCAA
CTATGTTTTTCAATTAAAAAGATAAAAATAAAAACTGTATATTATTTATAAGCACATGGTCTGAGATATGTTTAGTTGGC
AACAAAAAAAAGAAGATTAGAAATATTTTAACAAAGAAATATAAAATTAAATAAAAGAATTTTAGATGCGATAAAATCAC
ATTTTACAAAAACACTATCCAAATTATATTTTTAAAATAAAAAAGAAATAACTAGATTCTCACTCGATGCATTATTGATT
ATTCCAAGCTTAAACTCCTAGTCTATCTGAATGCATCAATTTAAGTATAGTTCACTTCCGGGTAAGCTATACCCAAATGA
CTCTTTTATTTCGAAATATTTTTTTTTTGTGTTAACATGTTAATAAAACCTAGGCCCATATGGGTAAGCTATACCCATAT
GATCCATAGATCGAATATAATTTTTATTTAAACTTTCGGGTAAGCTATACCCAAAATACTGAAATAGTACTATTAAACGT
TTTCGTAAACTGACCAAACGGATTTTTTGCAGAATCTTTTTTTTTTTTTTCACAAGTGAACTGAGTTTTATTCAAATATA
TTCATATGCAAGTTTACAAGCCCACTAAAATCTTTTTGTTAGTTAGAGATAATCAATTTATTAAATATTTTATGCTTAAA
GATATTGTAGTCTAAAACTGGTTTGAAAAGCTATATAAAAAAACAGAAAAAAATTCTAACTATTAATACTTCTAATCCCG
CCGTTTACGCTAAGCGTCTCGTTTCTGAAGAGAGACTCCAAAAAAGGACAACGGAGAAGAACGAAGAAACAGAGAACCAA
ATCGGAGACATTCCACAAGAAGAAGAAGAAGCTTGTAGAT
>AT3G45280.1 | chr3:16613305-16616304 REVERSE LENGTH=3000
TCTCTAGCTTTCTTCTCTTTTGTTTTGTTTTGTTTCCGTTTTTCTTTTACAATCTCATTGGTTTTCTCTAGTGATTGCAA
AAACGTTGGAATCATAACAAAGAATCCTTTCAAATCTATCCGTACAACAGCCGCCCCACTGAGCACACTATAACACAAAC
TAAAAAAGATCTGATATATCGATGTTTGTATTATGTTGCAAATTAAACCAAGTTCCGACCCACTCAAGAATTAGAGCTTT
AACAATCACGGGTGAAACGTATTTTTACACAAAACAAACATAAATTAAAATAAAATAAAAACATTAATTACATGTTTTAT
TATATACAGACAAATATTAAATATCAATAATTTTATCAAATAATTTATTTTAATCGTTTCATCCCACACTAGATGCGAGT
TCTTATCTAGTTATAAGTTTATAACATAATCGTCGACAAAAGCCTATACGTTTTTTACTTAGGGCTGGCTCAAAATAATT
AAAAATCATGTGCTAAAAAAAAGAATTGGTCATCATTTCCTATATTTTATTTTTTAATAAAAATTTGGACCCTAATTGTA
ACAGATTTACTTATAAAAAAAAATGTTGGATGGACCATGTGCATCAGCTCCTCGAGCACATGTAAGGGGTTCAAATCATT
TTGTTATTAATATTATCAGTATATATGATAAAATGGGAGAAAAACTCTAATCATAAAACATTCAATTCAGAAAATCTTGT
GCATTTGAAGACTTATAGAAATACTTTTTCCTTTTTTTTAACTAATATTTTTCCTTTTATATTGCAAATTAAAAGTACAT
GGATATGATCTTAAAATAATTCAGTGGTGCTCGAGCATGTCTAACTTTTCACCTATGAATATTTACAATGAAGATCTATT
TGAAGTGATTCTTTAGACACCACAAAATAAAGAAAAAATAATAATCTCATATTGATACAGAGTCTTTGAATATAAAATGA
AGTGATACAAAGTCATTCAATAAGTCTTTAAAATTTTTAAACTATTGAAACTACAAGTAATTTGCAAGAAATTTTAAGCG
TTACACATTTTTAAGAAAACATATAACAAAGGGCCAATAAAATAATCAATGCATGTTCTTTTTGATTCGTTAATTAACTA
CAACTCTAAGGAATTACCAGGTGAGACTCATATATCTCCTGGCCCGGAATATGAAATCCTTCCCAACCAATAACCGAACT
AGGGATTAATCTTCTAGCTCCAAACGAAGGGTCTCACGAACACTAGCCTAATTCTTAGTTAGTATAGAAAACCCATTATT
TTATATTTAACATAATCATTTAGGTAATTATTAACAAATCACTGAAAGAAAAATGGTTTTATTATGAAATAATATGAATA
CCGTTACATGAAAAAATATCTAAAGATTAAAAAAAAATTGTGATTAAAAGATGCCAATTAATTTGCATGTAATCTTAAGT
ATGATACGATAGTAGAAACGTATAGGAAATAAAATCCCAAAACAATCTTCGGGAAGACTGAGTAGAATGATACAACATTC
TTTTTTTATAATTTTCAAATGGCCCTGTTTTATTGCCTCTACACAATCTGGAATTTTTCTTGCGTCCGCTACACATGATA
TTGGATTTGGCAGCAACCCTTTCTCTGACATTGGAGCCGGCGCATGATCATTATTACCTTTCGTAACTTTAGAAATTGAT
AGCATCAAAACCATCACTGTTAAGATAGACACACACACTCTTTGCATATTCTCACTCATTGTTAAATATTTGTATAACTT
GTATTTTATCTTGTGATCACTACTACGGCATTGTTTATAGTATTTATATATATTGTATGGTTATGAAACTTTTAGTAAAT
GAGATATATTGCCTTTTTCGCAGATTATGTATAATGTGTTAGTTGTCTTCGAACATCGTATGCTCGAGAAAAAAAGAATA
CAATGTATTTAATAAAAAAGTAGAAGAATACAATGTATTGCATCAACTTTTTTAATACAATGTATAGAGTCAAAAGTACT
GCATTACTCATTATGTCAAGTTTATATATTAAAGGAAACTATATATTCGATTAAGATTTTTTTACGAAATACATTTTCCT
ATTTATTCTTAAATTCATATTAAAATGTTTTCAAGTAATGAAAGATATACTATATTTTTTAAATAGATATGTTTCTTCAA
CTATGTTTTTCAATTAAAAAGATAAAAATAAAAACTGTATATTATTTATAAGCACATGGTCTGAGATATGTTTAGTTGGC
AACAAAAAAAAGAAGATTAGAAATATTTTAACAAAGAAATATAAAATTAAATAAAAGAATTTTAGATGCGATAAAATCAC
ATTTTACAAAAACACTATCCAAATTATATTTTTAAAATAAAAAAGAAATAACTAGATTCTCACTCGATGCATTATTGATT
ATTCCAAGCTTAAACTCCTAGTCTATCTGAATGCATCAATTTAAGTATAGTTCACTTCCGGGTAAGCTATACCCAAATGA
CTCTTTTATTTCGAAATATTTTTTTTTTGTGTTAACATGTTAATAAAACCTAGGCCCATATGGGTAAGCTATACCCATAT
GATCCATAGATCGAATATAATTTTTATTTAAACTTTCGGGTAAGCTATACCCAAAATACTGAAATAGTACTATTAAACGT
TTTCGTAAACTGACCAAACGGATTTTTTGCAGAATCTTTTTTTTTTTTTTCACAAGTGAACTGAGTTTTATTCAAATATA
TTCATATGCAAGTTTACAAGCCCACTAAAATCTTTTTGTTAGTTAGAGATAATCAATTTATTAAATATTTTATGCTTAAA
GATATTGTAGTCTAAAACTGGTTTGAAAAGCTATATAAAAAAACAGAAAAAAATTCTAACTATTAATACTTCTAATCCCG
CCGTTTACGCTAAGCGTCTCGTTTCTGAAGAGAGACTCCAAAAAAGGACAACGGAGAAGAACGAAGAAACAGAGAACCAA
ATCGGAGACATTCCACAAGAAGAAGAAGAAGCTTGTAGAT
>AT3G45280.2 | chr3:16613305-16616304 REVERSE LENGTH=3000
TCTCTAGCTTTCTTCTCTTTTGTTTTGTTTTGTTTCCGTTTTTCTTTTACAATCTCATTGGTTTTCTCTAGTGATTGCAA
AAACGTTGGAATCATAACAAAGAATCCTTTCAAATCTATCCGTACAACAGCCGCCCCACTGAGCACACTATAACACAAAC
TAAAAAAGATCTGATATATCGATGTTTGTATTATGTTGCAAATTAAACCAAGTTCCGACCCACTCAAGAATTAGAGCTTT
AACAATCACGGGTGAAACGTATTTTTACACAAAACAAACATAAATTAAAATAAAATAAAAACATTAATTACATGTTTTAT
TATATACAGACAAATATTAAATATCAATAATTTTATCAAATAATTTATTTTAATCGTTTCATCCCACACTAGATGCGAGT
TCTTATCTAGTTATAAGTTTATAACATAATCGTCGACAAAAGCCTATACGTTTTTTACTTAGGGCTGGCTCAAAATAATT
AAAAATCATGTGCTAAAAAAAAGAATTGGTCATCATTTCCTATATTTTATTTTTTAATAAAAATTTGGACCCTAATTGTA
ACAGATTTACTTATAAAAAAAAATGTTGGATGGACCATGTGCATCAGCTCCTCGAGCACATGTAAGGGGTTCAAATCATT
TTGTTATTAATATTATCAGTATATATGATAAAATGGGAGAAAAACTCTAATCATAAAACATTCAATTCAGAAAATCTTGT
GCATTTGAAGACTTATAGAAATACTTTTTCCTTTTTTTTAACTAATATTTTTCCTTTTATATTGCAAATTAAAAGTACAT
GGATATGATCTTAAAATAATTCAGTGGTGCTCGAGCATGTCTAACTTTTCACCTATGAATATTTACAATGAAGATCTATT
TGAAGTGATTCTTTAGACACCACAAAATAAAGAAAAAATAATAATCTCATATTGATACAGAGTCTTTGAATATAAAATGA
AGTGATACAAAGTCATTCAATAAGTCTTTAAAATTTTTAAACTATTGAAACTACAAGTAATTTGCAAGAAATTTTAAGCG
TTACACATTTTTAAGAAAACATATAACAAAGGGCCAATAAAATAATCAATGCATGTTCTTTTTGATTCGTTAATTAACTA
CAACTCTAAGGAATTACCAGGTGAGACTCATATATCTCCTGGCCCGGAATATGAAATCCTTCCCAACCAATAACCGAACT
AGGGATTAATCTTCTAGCTCCAAACGAAGGGTCTCACGAACACTAGCCTAATTCTTAGTTAGTATAGAAAACCCATTATT
TTATATTTAACATAATCATTTAGGTAATTATTAACAAATCACTGAAAGAAAAATGGTTTTATTATGAAATAATATGAATA
CCGTTACATGAAAAAATATCTAAAGATTAAAAAAAAATTGTGATTAAAAGATGCCAATTAATTTGCATGTAATCTTAAGT
ATGATACGATAGTAGAAACGTATAGGAAATAAAATCCCAAAACAATCTTCGGGAAGACTGAGTAGAATGATACAACATTC
TTTTTTTATAATTTTCAAATGGCCCTGTTTTATTGCCTCTACACAATCTGGAATTTTTCTTGCGTCCGCTACACATGATA
TTGGATTTGGCAGCAACCCTTTCTCTGACATTGGAGCCGGCGCATGATCATTATTACCTTTCGTAACTTTAGAAATTGAT
AGCATCAAAACCATCACTGTTAAGATAGACACACACACTCTTTGCATATTCTCACTCATTGTTAAATATTTGTATAACTT
GTATTTTATCTTGTGATCACTACTACGGCATTGTTTATAGTATTTATATATATTGTATGGTTATGAAACTTTTAGTAAAT
GAGATATATTGCCTTTTTCGCAGATTATGTATAATGTGTTAGTTGTCTTCGAACATCGTATGCTCGAGAAAAAAAGAATA
CAATGTATTTAATAAAAAAGTAGAAGAATACAATGTATTGCATCAACTTTTTTAATACAATGTATAGAGTCAAAAGTACT
GCATTACTCATTATGTCAAGTTTATATATTAAAGGAAACTATATATTCGATTAAGATTTTTTTACGAAATACATTTTCCT
ATTTATTCTTAAATTCATATTAAAATGTTTTCAAGTAATGAAAGATATACTATATTTTTTAAATAGATATGTTTCTTCAA
CTATGTTTTTCAATTAAAAAGATAAAAATAAAAACTGTATATTATTTATAAGCACATGGTCTGAGATATGTTTAGTTGGC
AACAAAAAAAAGAAGATTAGAAATATTTTAACAAAGAAATATAAAATTAAATAAAAGAATTTTAGATGCGATAAAATCAC
ATTTTACAAAAACACTATCCAAATTATATTTTTAAAATAAAAAAGAAATAACTAGATTCTCACTCGATGCATTATTGATT
ATTCCAAGCTTAAACTCCTAGTCTATCTGAATGCATCAATTTAAGTATAGTTCACTTCCGGGTAAGCTATACCCAAATGA
CTCTTTTATTTCGAAATATTTTTTTTTTGTGTTAACATGTTAATAAAACCTAGGCCCATATGGGTAAGCTATACCCATAT
GATCCATAGATCGAATATAATTTTTATTTAAACTTTCGGGTAAGCTATACCCAAAATACTGAAATAGTACTATTAAACGT
TTTCGTAAACTGACCAAACGGATTTTTTGCAGAATCTTTTTTTTTTTTTTCACAAGTGAACTGAGTTTTATTCAAATATA
TTCATATGCAAGTTTACAAGCCCACTAAAATCTTTTTGTTAGTTAGAGATAATCAATTTATTAAATATTTTATGCTTAAA
GATATTGTAGTCTAAAACTGGTTTGAAAAGCTATATAAAAAAACAGAAAAAAATTCTAACTATTAATACTTCTAATCCCG
CCGTTTACGCTAAGCGTCTCGTTTCTGAAGAGAGACTCCAAAAAAGGACAACGGAGAAGAACGAAGAAACAGAGAACCAA
ATCGGAGACATTCCACAAGAAGAAGAAGAAGCTTGTAGAT
>AT3G45285.1 | chr3:16611566-16614565 FORWARD LENGTH=3000
GTAAGAGACAATTCCAAGGATCACACAGAGAAGAATAATGTCGATGCAGAAGTTTCGGCTGGATCGCATCTGAAATCCCC
CACCCGATTTTAGTAATTAATTTCAAGAACCAGTTTCTATTATAATTTTACCTGCACAAGCTGTTTCTTGAGCCGAACGT
TGGTATTCTTCAAATCCGAAGTGGCTCCATCGACCTACAACAATCATGGAATCATTATATCTCTAGCGTTTTGATAACAC
CACCTAATGATAAAGATCAAATTTAAAACTAAGGGAAGAGACAAACACCAAATATTTTTTATCGTAATCATCAAAGGAAA
AAAGAATCTCACCTTTGTTTCCATTTCTTCCATCAATGGGACTTGCTTGTCAAGTTCCTGAAATCGAAAAACGTAAATTA
TAAATCTCCATCGGATAGGGAAAAACTCGGTTACATAGGGCATGAGTAAACAACAAACCTCGTTCATGTCACGCGCTAAG
TTCTTTAGTGCATCCAAACCTTCTGATATGATATCAAGACCCTCATCCTAAAGTAAAGACAGAGGTTAAGCTAATTCGAA
ATCTCGTTGTCGAAAGGCAAAATAAAAGCTAGTCTATAAAATTCATGTACCTGTTTCTTTCTTCTCATCTCATATTCTTG
TCGAAACTGGCTGGATTCTTCACTTTGCTGGAAAAATCCATCATCCATGTCTTCCTCTAATAGTAACAAGAGAATAAAAC
AAAACTCATTTATATGTACTGTCTTATGGTAAGATAAAAACATGAAAGGAAAAAAGAAACATTCACTACCAGACATATCA
AACTTGATGTTCTTGTTAGGTGCAGAAGCACCTCCCCAATCACTATTTGCTTGTTTTGCTCCATGTTCATTTCCATCAGG
TATCGCTTGAAGCCTATCGGCTAAAGCGATAACTAGATCGCACCGAGATTCTCGTTCCTCTCTCGTGAGCCCTTTAATCT
ATATACAATGCAAATTAAACAAAGTTTGAACACAACCATTGATATTCCTTTCACTCATAGTTAACCAACAATAAGTAATT
AAGTTAAACCTTCTTAACAGCGAGTTTCTGAAGCTTAACAACATCTTCAGCTAATCGCGCTTTTGTCCTTCGAACCTCAG
CATTCATAGCCACCGCGGCAGCTCTATTCTTCTCCGTTGATGCCAACTCCGCTTTCTACATAGTTTAATACAAAATTTAA
ACTTAATAACGTTAAGAGTCACTGAAAATGAAGCAATATTATTTAGATTCTATTGGTTACAACACTAAATATATCTTCTA
AGATACGGTCGATAAAATCTAAAGAGCAAAAAATATTTCATATTCTATCAATTCTCAAATCTTTTTTTTATATCTCAAAA
TCTTTCTTAACGAGAAAAAAATAAAAAAAAATCATCAACAGAAATGATTAAAGATTTTATATATTTCAAAGTCTAGAACA
GAAAAACCCAAAAATATATTAAAATATTCCTCAAATAGCGATCAAATGAGAAAATCAAGAACAATCTAGGGTTTTGTTTT
TTTGGTTTTAATGAACGATCTAGTGTTTTAAAAAAAGAGAGAGTGAGAGAGAAGGAGACAAACACGAAGAACTGCTTCGA
TGTCGGAATCAATGGAGGTGAAGAGGCGAGAGAAGGCATCGTCGCCGGAAGCGCCGATCTCACGGTGTTTGTCGATGTCG
TACTTGTCGTACTTTTTGCAAATCTCGTCGACTCTGAAGATGATATCAATGACCGGCATATCTACAAGCTTCTTCTTCTT
CTTGTGGAATGTCTCCGATTTGGTTCTCTGTTTCTTCGTTCTTCTCCGTTGTCCTTTTTTGGAGTCTCTCTTCAGAAACG
AGACGCTTAGCGTAAACGGCGGGATTAGAAGTATTAATAGTTAGAATTTTTTTCTGTTTTTTTATATAGCTTTTCAAACC
AGTTTTAGACTACAATATCTTTAAGCATAAAATATTTAATAAATTGATTATCTCTAACTAACAAAAAGATTTTAGTGGGC
TTGTAAACTTGCATATGAATATATTTGAATAAAACTCAGTTCACTTGTGAAAAAAAAAAAAAAGATTCTGCAAAAAATCC
GTTTGGTCAGTTTACGAAAACGTTTAATAGTACTATTTCAGTATTTTGGGTATAGCTTACCCGAAAGTTTAAATAAAAAT
TATATTCGATCTATGGATCATATGGGTATAGCTTACCCATATGGGCCTAGGTTTTATTAACATGTTAACACAAAAAAAAA
ATATTTCGAAATAAAAGAGTCATTTGGGTATAGCTTACCCGGAAGTGAACTATACTTAAATTGATGCATTCAGATAGACT
AGGAGTTTAAGCTTGGAATAATCAATAATGCATCGAGTGAGAATCTAGTTATTTCTTTTTTATTTTAAAAATATAATTTG
GATAGTGTTTTTGTAAAATGTGATTTTATCGCATCTAAAATTCTTTTATTTAATTTTATATTTCTTTGTTAAAATATTTC
TAATCTTCTTTTTTTTGTTGCCAACTAAACATATCTCAGACCATGTGCTTATAAATAATATACAGTTTTTATTTTTATCT
TTTTAATTGAAAAACATAGTTGAAGAAACATATCTATTTAAAAAATATAGTATATCTTTCATTACTTGAAAACATTTTAA
TATGAATTTAAGAATAAATAGGAAAATGTATTTCGTAAAAAAATCTTAATCGAATATATAGTTTCCTTTAATATATAAAC
TTGACATAATGAGTAATGCAGTACTTTTGACTCTATACATTGTATTAAAAAAGTTGATGCAATACATTGTATTCTTCTAC
TTTTTTATTAAATACATTGTATTCTTTTTTTCTCGAGCATACGATGTTCGAAGACAACTAACACATTATACATAATCTGC
GAAAAAGGCAATATATCTCATTTACTAAAAGTTTCATAACCATACAATATATATAAATACTATAAACAATGCCGTAGTAG
TGATCACAAGATAAAATACAAGTTATACAAATATTTAACA
>AT3G45290.1 | chr3:16614586-16617585 FORWARD LENGTH=3000
AGTGTGTGTGTCTATCTTAACAGTGATGGTTTTGATGCTATCAATTTCTAAAGTTACGAAAGGTAATAATGATCATGCGC
CGGCTCCAATGTCAGAGAAAGGGTTGCTGCCAAATCCAATATCATGTGTAGCGGACGCAAGAAAAATTCCAGATTGTGTA
GAGGCAATAAAACAGGGCCATTTGAAAATTATAAAAAAAGAATGTTGTATCATTCTACTCAGTCTTCCCGAAGATTGTTT
TGGGATTTTATTTCCTATACGTTTCTACTATCGTATCATACTTAAGATTACATGCAAATTAATTGGCATCTTTTAATCAC
AATTTTTTTTTAATCTTTAGATATTTTTTCATGTAACGGTATTCATATTATTTCATAATAAAACCATTTTTCTTTCAGTG
ATTTGTTAATAATTACCTAAATGATTATGTTAAATATAAAATAATGGGTTTTCTATACTAACTAAGAATTAGGCTAGTGT
TCGTGAGACCCTTCGTTTGGAGCTAGAAGATTAATCCCTAGTTCGGTTATTGGTTGGGAAGGATTTCATATTCCGGGCCA
GGAGATATATGAGTCTCACCTGGTAATTCCTTAGAGTTGTAGTTAATTAACGAATCAAAAAGAACATGCATTGATTATTT
TATTGGCCCTTTGTTATATGTTTTCTTAAAAATGTGTAACGCTTAAAATTTCTTGCAAATTACTTGTAGTTTCAATAGTT
TAAAAATTTTAAAGACTTATTGAATGACTTTGTATCACTTCATTTTATATTCAAAGACTCTGTATCAATATGAGATTATT
ATTTTTTCTTTATTTTGTGGTGTCTAAAGAATCACTTCAAATAGATCTTCATTGTAAATATTCATAGGTGAAAAGTTAGA
CATGCTCGAGCACCACTGAATTATTTTAAGATCATATCCATGTACTTTTAATTTGCAATATAAAAGGAAAAATATTAGTT
AAAAAAAAGGAAAAAGTATTTCTATAAGTCTTCAAATGCACAAGATTTTCTGAATTGAATGTTTTATGATTAGAGTTTTT
CTCCCATTTTATCATATATACTGATAATATTAATAACAAAATGATTTGAACCCCTTACATGTGCTCGAGGAGCTGATGCA
CATGGTCCATCCAACATTTTTTTTTATAAGTAAATCTGTTACAATTAGGGTCCAAATTTTTATTAAAAAATAAAATATAG
GAAATGATGACCAATTCTTTTTTTTAGCACATGATTTTTAATTATTTTGAGCCAGCCCTAAGTAAAAAACGTATAGGCTT
TTGTCGACGATTATGTTATAAACTTATAACTAGATAAGAACTCGCATCTAGTGTGGGATGAAACGATTAAAATAAATTAT
TTGATAAAATTATTGATATTTAATATTTGTCTGTATATAATAAAACATGTAATTAATGTTTTTATTTTATTTTAATTTAT
GTTTGTTTTGTGTAAAAATACGTTTCACCCGTGATTGTTAAAGCTCTAATTCTTGAGTGGGTCGGAACTTGGTTTAATTT
GCAACATAATACAAACATCGATATATCAGATCTTTTTTAGTTTGTGTTATAGTGTGCTCAGTGGGGCGGCTGTTGTACGG
ATAGATTTGAAAGGATTCTTTGTTATGATTCCAACGTTTTTGCAATCACTAGAGAAAACCAATGAGATTGTAAAAGAAAA
ACGGAAACAAAACAAAACAAAAGAGAAGAAAGCTAGAGAACAAAAAAATGATATTCACTAGACATGGTTTCGACGAAGAA
ACTGGAAACCAGCCATCAAACAAATACAACAAAGATGATCTGAGCTTAGTCGAGAAAAAAGGATCCTGAATTGCTCGGAT
GATAAAATCAGACGTGGTTGGGATTTCTCTCTAAAATGTTCTCATCATTTAATTTGGCCATTTGGATATGATTTAAATCC
TAATTTCTAGCTTTAGTTTCTTGTTTTTTTTTTTAAATTAATCAAGCACAATAAAAACCTTAGACTTAGAACCCTCCATT
TTTTTTCCAACAATTTTGAAAACTATATAAGTTCATTATTTTTATCTCTATATATATATATAAGCTTAAGAAAATGTACG
TATAATTATGTTTGTTCAAATGTTCATCCAGAATATTTTACGATGTCATATTGGTTTTGTTTTGTTATCATGTTGTGAAG
TAAGTAATCATTTTTTTTATTGTCATTTCCGTTCTTGTATTAAAAATTATATATTGATGTGGTTGTTAAACCGAAAAAGA
AGGTGAATTTGGTAGATCGCAATATTTATTGATGAAATTAAGAAAATATCAATAATATGATTTGGGTTCATTACATAGTT
TTTTTTTTTACATGTGTAACCCCTTCTCACGGCCACGGTGAAATTTTCATAATATACACAAAAAGGGCAACAAATAAGAA
ATTTTCATTACATAGTATATTCCTTAATTTTGTTTTTATTCTCATTTAGTTTTTACTAGAAACATTAAAATGAACTTATA
TTTGTAACGTGCTATTTTGTTTTCTGAACTATCAAATGAACGTCTAACAAAATCAAACTCAAAAACTTATAATTTATAAC
TCTAATTTCCATTTAATAAATAATATACCCACTAAATTAAAAGTTAAAAGTTAACTAGTAAAATCGACTATAATTGCAGA
AAATTAGAAACTGTTTTATCCTTTCTTTACATTGTCGGTTTTCACCGTCCAATACTCCAATCCATTTTTAGTTTACTAAC
TAAAATTTTTTTATTTTAATTTACTTATCAAGTTTACCCAAGAATAATATTAAGTCTTACCAAGTCAAGACAGGGCAGTA
CGTATGAAGTGGGACTTGGGATTTAATGTCACATTTAAAGCTTAAACGTCAGTGTTTACTAGAAACTTTGACAAGTTCTT
GATTGCAACACAACAATGATTGCGACAATATTAATAGATATATAGTTATATTTTCCACCACATATCTAATTCTTCATCTT
CTCAACTAAACAAATCAGTCACCGGGAAAAATATAAAGAG
>AT3G45300.1 | chr3:16624849-16627848 REVERSE LENGTH=3000
TATATTTTTGTTTTACATAAGATCTTTCAATATGTCATGGCTATTGTTTATATAGACATGCTATTTTCATAAATACATAC
GAGTTTGTTCAAATGCAAGTTGTTTCTTTCATTATTTTTATTTGATTCATGTCACTTCTTAAAATTACATGGTTTTTTTC
TCCTTTCCATTAATCTTTGTCATTAGATGACTTTTTTTCACTGAACCTTACGTTGAAGTCTCCACCACCAAAAACAAATG
CATCAGTGCAAAAAACTATAAATTTACAAGGTTAATTGTCCTTTCCTCACCTTTTCCCCACCACAAAAAGAGTCAGTTAC
CCCAACAAACTAACCATTATTAATTTATGTGTAAAATTTGGCTAGATTCTAATATTACCCTTTTTATACTTGTATCCAAA
AAATATCGTCAACATTCAATAGAAAACAATCGAAAGAAAAAAAAAGAATACTTTATAAATTTATATATTAAACTGATTCA
AAAATTAACTCCCAACCTAAAAATATATTGATTTATCGAAATATTAATTTTTTGAGTATTAATTTATAGAAATTTTGTTG
TAAACATTTGTTTTGCATGTTTTTAATCTCTCTTTTTTACATCAAAATGCATTTTAGAAATGTATAAATCAAATACTTAA
ATTTATTGGGGTTATACAAAAATTTATATCAACGTATTAAAAGGTTATTTTTGCATTCAACCTAAACATTCGTACTACCA
AAATCATGTTGAAAGGAAAAACCAAAGTATTGTGATAGAAATAAGTTGACAAATTTGTTGTGCATATTTTGTGAAATAAT
ATGTTTGGTTTGAAATAATTTTGATTGTTGAACAAACAAAGATTAATACAGTACATACATTATATATATATATATATATA
TTATTGCTATTTCTATAAATGTGTGATTAATTTTTCCGATAGGAGCCGACATACTTCATAACAAAAATGGTGAATAAAGA
AAGGTTATTTATTATGGTTCTGCCGAATTAGTAAATGATGGTTCTTAGGAGATCACTTTATGATTATGGATATATTGACA
TAATGGATGACAAACTCGTGGCTGAATGCAAAGATAGCCATGACGATCATCTGGGTGATAATGGATATATTTATGTATCT
TCGCGACTTTGCATATCTATGTGGGTGTAGATGGTACACCAAAAAGTCTTTGTTCGAGACTCATCTGAATTCATGCATCT
ACTAACTAATTTTGTCGTCATAAATATGGATGTGAATGAGGATGATAATGAGAAGGAGTATAAGAGGAGAATTAACTATT
AATAATATAATATTACCTTTTTAGATGATATATTAAGAGAAAAACTCAAAGTCGAAGGAATAATGTAGAGTTAGCAAAAA
TAAAACGACAATGATAATAAGCAAAGATATATCAAACTCTCGTTTTCTCATGCATGTGATTGTGATATATACCAGTCTTT
CGAGTACGACACTAGATAAAATTGTTCATGTTTTAGTGACACTATTAGGAATATCATGCACCATTAATTTGATATGTTTG
CTAACCATAAGAAGATACGAGGATCTACACTGGAGACCTACTAATATATTTAATATATCTAAGAAACTTTTCATTAAACC
GAAGTGGAAATCTCTCAAACTTCCAACTTTCATAGCAAACAAGGCTTCATTTACCCAAATTCGAATGGAGTAAAAATATT
TCGCACATAAAAGTAGAATTTTACAGAAATATCCTTTAAAATGCATCTCCATATGATACATTGTATCGCATTATGACGAC
TAAATCTCTCAAACTTCCAACTTTCATAACAAACAATGCTGCACTTACCTGATTTCTAATAGTTAAAAATATCTCGCACA
TAAAAGTGGAATTTTACATAGATATATTTTAAAATTCATCTCCATCTGATACATTGTATCGCATTATGGCGACTAAATCT
CTCAAACTTCCAACCTTCATAACAAACAATGCTGCACTTACCTAATTTCTAATGGGGTAAAAACATCTTACACATAAAAG
TAGAATTTTACATAGATATTCTTTAAAATTCATTTCCATTTGACACATTGTATCGCATTTTATGGCGACTAGTTTTTAGC
ATGTAACTTTTACAAAGTGTTGAAAATGAATATAACTCACTATTTAAAAAAAAAAGAATATAGCTTACTATACCAAAACT
AAATTTTATTCAACTAACATGTTGTACATAGTCACCGTAAGTGAATACACATTGTGTTAACCAGGGAGAAGGATCAGATC
AGACTTATCTTCTCTAAATAACCTCAATGAGTCAATGTTAAACACTTTTTTATCTAAAAGATTTTCTAATATATAATACA
AAGGAAGAATACAAGTATGGAATACGATTTGATACAAAAAAAACTGGTAGAAACTTAAAATACCTGTGGATAAGTACGAT
CTATATTTGTGATCCATAATTTTAAAGTATATTATATATAACCTCATTTAACGTCGTTGTACATGAAATGAAGACACATT
ACATATACACTGTCTTCTACAAATATGTTATTTAACTTTCACAAAATATTATATTGACAATTTTAGTGTTACATATTCAT
GATGAGAGTTAATATAATATAATATTTCCTAAACACTAATGTGTTCTTCTCTCATCAACACTCACAACCAATTGTTTTGA
CTTGTAGTATATACATATCTTCTAATATCAAAAACTTTACTATAAATGAAAAAATAATTTTTTTTTGTCGATTTGAAAAT
GGTATAATAGAGCAGTGTCAGTGGTATGGAGGAGTAGCAAATAGCAAAGTGGTATACGGAACTAGATTAGATGGACCAAT
GACTCATTGCTCATATCTTCTTCTCAATTCCAATTTTGTAATCCTTATCTCAAATTAATTTCTATTTTTATAACTACTTA
ATCTCAATTAGAAGAAGCCTGCTCTCTAATAACAAAAAAAAAAAGCCGTTTGGGATTTCTTTTACACGAACACATTCTTC
CGATCTTTCTTGTTTTTAACTTACCGGTAATAACGAAGAT
>AT3G45310.1 | chr3:16630474-16633473 REVERSE LENGTH=3000
AATCTTTATATAAAGCAACAAGAGGGTTTAACAAAGATGGTCGTCTTGGAAGAGGAGGTTTTGGAGAAGTGTATAAAGGT
ACTCTGCCTATTCTAGGAGATATAGCTGTGAAGAGACTATCACACGATGCAGAGCAAGGGATGAAACAGTTTGTGGCTGA
AGTTGTGACAATGGGAAGCTTACAACACAAGAATCTGGTTCCTCTTCTCGGGTATTGTAGGCGAAAAGGCGAGTTATTGC
TGGTCTCTAAGTACATGGAAGGAGGTAGTGTTGATCAGTACTTATTTCACGGTGATAAACCGCCTCTTTCTTGGTCTCAA
AGAGTATCAATATTGAGAGATATCGCATCTGCGCTCTGTTACTTGCATACAGGAGCTAGTCAAGTTGTTTTACACCGAGA
TATCAAAGCTTCTAATGTCATGTTAAATGGAAATCTCCAAGGGTTTTTAGGAGATTTTGGAATGGCTAGGTTTGATGATC
ATGGGTCTAACCTCTCTGCAACTGCAGCTGTAGGAACCATAGGCTACATGGCGCTCGAGCTAACGTCAACAGGAACTTCC
ACTAGAACAGATGTGTATGCATTTGGTGCATTCATGCTTGAAGTAACATGTGGGAGAAGACCATTTGATCCTGCGATGCC
GGTTGAGAAACGACATTTGGTCAAGTGGGTTTGTGAATGCTGGAGAGAAGGTTCTCTAGTCAATGCTGTGGATACAAGAC
TGAGAGGTAAATTTGTACCCGGGGAAGTTGAAATGGTTCTGAAGCTAGGGTTGCTTTGTACAAGCATTATACCAGAAGCA
AGACCTAACATGGAACAAGTGGTCCAATACATAAACAGACACCAAAGATTGCCTGAGTTCTCTCCAAATACTCCCGGGAT
CGGAGTTTCAACTCCGGTGTTAATGGGTTTACCTTCCTTGGCAATTACTTCTAGTTCAGTGACTTCATCAGTTTCAGGAC
CATCAGCCTCTCCTTCCTCTGCTAACAACTCAATGTTCATTTCTCACACCATTATATATGGTGATGGAAGATGACATTGG
ACAATGTGCTTCACATTTCTTTATTAATGTTTAAACTTTCTATCAGTTCTGTTGTAAACAAGTTTTTATTTATGTAACAC
TCAAGATGTAGCAGAAATGTCTAAATATTTTTTTTGTTTATACATGGTTTTTGTGTCTGTGATTAAAAGAGAATAAGGAT
CATGTTGTAATAACAAATCAGGGCTCTTATGAAAACAGAACCAAAGATAACAATGAATATTATTGTCTTTAGAGTAGTGC
ATAATGAAAGAGAGACAAATAAAAAGCAAAGACTATGACTATAAGGATCAAGTGGATCCATTTGTGAGCAGTTTAGTCTT
ATTTCTTCCTTCAATTTCCATGAGCATGCCTAAAGAACCTGGAGAGGAACCCTCTCTTTTACCATCAGCAGCGCCAATCA
CGATCCTAATCGCAATCTCTTCTGCATCACTTTCCTTCAAAACTTGACAATTTGAGGAAGGAGAAGATGTAACAGAACAA
GTACCAGCTTTAGTGTGATCAACAACTTTTTTGGCTATTGTTGGTGACTGAACAATCCACATGAGGTTGTAACCTTTGGT
CTTATGCAGAAGTATTACGGTCGTGGAGATGAGAAGTTGGATGATCCAAGGTAAGGTAATGAGTACTGTTCCGGAAATGG
CAAAGAAGTGGATGAAACCGGACTTGTGGCCATTGGTGGTTGCGAGACGGAAGAAGAGGATTCCGATAATAGTTGTCCAA
AGAGAGTGGAATAGGATTGACCAGAAAGAGATGCCACGAGAACCAGAGGTTCTACTCTCCATCTCCATTTTTTGTTTTTA
GTCTAACGTTGAGAGAGATGTGAGATCATATGAAGTTAAAGGTTAAGAGAGGTATGTATTGTTGGAGAGATCAATGGTGA
TTTTGATTTTGTTAGTTATCTAGTGGATTTGTTTTTTTCTTTGTTCATTTGACTAGGCGATTTTCTTGTAGTAATTAAAC
TATTTTTTTTTTCTAACAAAGTTATTTTCGTAAAAATAAATTTTACTTTAAATTTTGAAATTAGAAAACATCCATTTGAT
GTTTAAAAAAAAAAAAAAAGAAGAGTTTCCATTTAAATTGTTTCGGAAATTCTTAAAATTTGTTTAAATCTTCTCAGTGT
GTATTTAGAAATAGGGTTGTCTGCCCAGTTCCCCTGTTATATAGTGTTTCAACTAGGTTTACTCTATACTTTTATTCTCT
ATCCTTTTCACTCTATACAATTTATTTTCTTGTGTGAATGGCAATTGTCGAAGCCATATAAATTTTAAATTAGAAGGTTA
TTACTTGTTATGCATATTATGTTTGTTATATGGATTCCTATTATAAGTCCAATAGAATATTTTATAAAAATTTATATTAC
TTGTTTCGCAAGCTAAAAATCCTAACTTTGTATCTCAATGTATAATGCTTGTTTGGGTTAACTGATCGGGTTTATTATGA
TTGTTTACTATTTGTCATTCGTTTTGAATACATTTGTTGAATACACAAAATTCCTATCTTTTATTGATTTATTATTTATT
TGATTCACATATCAATGTTTAGCACGTTTTGAACAAGCAAAGAAATAACAGCAAAAGCTGGTCAAGAGGGCTTTGGGCTC
TATCATTCACCTAAAATCTCTCACACAAAAGATTTGACAACATATAAAATTCATGGTCTCCACTGAACATGTACCTCACT
ATTAAATGATCCAAAAAATAACAGAAATATTTGGTAAAATTATTTTTTATTAGCCCTTATTTTAATTTATCTTGTCACAG
ATTCCTATTTCCAACACGATAAAGTAATAACTAAACAATGTTCCGTTATAAATGTCAACGTCACAATACACGTCAGTAAT
CCAATTATTAAAGCCAAAAGTTTAACCAATAAAAGCTCACCACGTGTAAACTGGCATCTTCTTCTTCTTCTACTTCTTGA
CTTCGAAGCTTTTGTTAGAGTAAAGAACCAGAGAGAAGCC
>AT3G45310.2 | chr3:16630474-16633473 REVERSE LENGTH=3000
AATCTTTATATAAAGCAACAAGAGGGTTTAACAAAGATGGTCGTCTTGGAAGAGGAGGTTTTGGAGAAGTGTATAAAGGT
ACTCTGCCTATTCTAGGAGATATAGCTGTGAAGAGACTATCACACGATGCAGAGCAAGGGATGAAACAGTTTGTGGCTGA
AGTTGTGACAATGGGAAGCTTACAACACAAGAATCTGGTTCCTCTTCTCGGGTATTGTAGGCGAAAAGGCGAGTTATTGC
TGGTCTCTAAGTACATGGAAGGAGGTAGTGTTGATCAGTACTTATTTCACGGTGATAAACCGCCTCTTTCTTGGTCTCAA
AGAGTATCAATATTGAGAGATATCGCATCTGCGCTCTGTTACTTGCATACAGGAGCTAGTCAAGTTGTTTTACACCGAGA
TATCAAAGCTTCTAATGTCATGTTAAATGGAAATCTCCAAGGGTTTTTAGGAGATTTTGGAATGGCTAGGTTTGATGATC
ATGGGTCTAACCTCTCTGCAACTGCAGCTGTAGGAACCATAGGCTACATGGCGCTCGAGCTAACGTCAACAGGAACTTCC
ACTAGAACAGATGTGTATGCATTTGGTGCATTCATGCTTGAAGTAACATGTGGGAGAAGACCATTTGATCCTGCGATGCC
GGTTGAGAAACGACATTTGGTCAAGTGGGTTTGTGAATGCTGGAGAGAAGGTTCTCTAGTCAATGCTGTGGATACAAGAC
TGAGAGGTAAATTTGTACCCGGGGAAGTTGAAATGGTTCTGAAGCTAGGGTTGCTTTGTACAAGCATTATACCAGAAGCA
AGACCTAACATGGAACAAGTGGTCCAATACATAAACAGACACCAAAGATTGCCTGAGTTCTCTCCAAATACTCCCGGGAT
CGGAGTTTCAACTCCGGTGTTAATGGGTTTACCTTCCTTGGCAATTACTTCTAGTTCAGTGACTTCATCAGTTTCAGGAC
CATCAGCCTCTCCTTCCTCTGCTAACAACTCAATGTTCATTTCTCACACCATTATATATGGTGATGGAAGATGACATTGG
ACAATGTGCTTCACATTTCTTTATTAATGTTTAAACTTTCTATCAGTTCTGTTGTAAACAAGTTTTTATTTATGTAACAC
TCAAGATGTAGCAGAAATGTCTAAATATTTTTTTTGTTTATACATGGTTTTTGTGTCTGTGATTAAAAGAGAATAAGGAT
CATGTTGTAATAACAAATCAGGGCTCTTATGAAAACAGAACCAAAGATAACAATGAATATTATTGTCTTTAGAGTAGTGC
ATAATGAAAGAGAGACAAATAAAAAGCAAAGACTATGACTATAAGGATCAAGTGGATCCATTTGTGAGCAGTTTAGTCTT
ATTTCTTCCTTCAATTTCCATGAGCATGCCTAAAGAACCTGGAGAGGAACCCTCTCTTTTACCATCAGCAGCGCCAATCA
CGATCCTAATCGCAATCTCTTCTGCATCACTTTCCTTCAAAACTTGACAATTTGAGGAAGGAGAAGATGTAACAGAACAA
GTACCAGCTTTAGTGTGATCAACAACTTTTTTGGCTATTGTTGGTGACTGAACAATCCACATGAGGTTGTAACCTTTGGT
CTTATGCAGAAGTATTACGGTCGTGGAGATGAGAAGTTGGATGATCCAAGGTAAGGTAATGAGTACTGTTCCGGAAATGG
CAAAGAAGTGGATGAAACCGGACTTGTGGCCATTGGTGGTTGCGAGACGGAAGAAGAGGATTCCGATAATAGTTGTCCAA
AGAGAGTGGAATAGGATTGACCAGAAAGAGATGCCACGAGAACCAGAGGTTCTACTCTCCATCTCCATTTTTTGTTTTTA
GTCTAACGTTGAGAGAGATGTGAGATCATATGAAGTTAAAGGTTAAGAGAGGTATGTATTGTTGGAGAGATCAATGGTGA
TTTTGATTTTGTTAGTTATCTAGTGGATTTGTTTTTTTCTTTGTTCATTTGACTAGGCGATTTTCTTGTAGTAATTAAAC
TATTTTTTTTTTCTAACAAAGTTATTTTCGTAAAAATAAATTTTACTTTAAATTTTGAAATTAGAAAACATCCATTTGAT
GTTTAAAAAAAAAAAAAAAGAAGAGTTTCCATTTAAATTGTTTCGGAAATTCTTAAAATTTGTTTAAATCTTCTCAGTGT
GTATTTAGAAATAGGGTTGTCTGCCCAGTTCCCCTGTTATATAGTGTTTCAACTAGGTTTACTCTATACTTTTATTCTCT
ATCCTTTTCACTCTATACAATTTATTTTCTTGTGTGAATGGCAATTGTCGAAGCCATATAAATTTTAAATTAGAAGGTTA
TTACTTGTTATGCATATTATGTTTGTTATATGGATTCCTATTATAAGTCCAATAGAATATTTTATAAAAATTTATATTAC
TTGTTTCGCAAGCTAAAAATCCTAACTTTGTATCTCAATGTATAATGCTTGTTTGGGTTAACTGATCGGGTTTATTATGA
TTGTTTACTATTTGTCATTCGTTTTGAATACATTTGTTGAATACACAAAATTCCTATCTTTTATTGATTTATTATTTATT
TGATTCACATATCAATGTTTAGCACGTTTTGAACAAGCAAAGAAATAACAGCAAAAGCTGGTCAAGAGGGCTTTGGGCTC
TATCATTCACCTAAAATCTCTCACACAAAAGATTTGACAACATATAAAATTCATGGTCTCCACTGAACATGTACCTCACT
ATTAAATGATCCAAAAAATAACAGAAATATTTGGTAAAATTATTTTTTATTAGCCCTTATTTTAATTTATCTTGTCACAG
ATTCCTATTTCCAACACGATAAAGTAATAACTAAACAATGTTCCGTTATAAATGTCAACGTCACAATACACGTCAGTAAT
CCAATTATTAAAGCCAAAAGTTTAACCAATAAAAGCTCACCACGTGTAAACTGGCATCTTCTTCTTCTTCTACTTCTTGA
CTTCGAAGCTTTTGTTAGAGTAAAGAACCAGAGAGAAGCC
>AT3G45320.1 | chr3:16628646-16631645 FORWARD LENGTH=3000
CCCAAGTAACCAAAAGCCTCAGTCCCTTGTAAGGTGTAAACGGGTTTAAACATCAGCCTCAGGCTACAACCGGATACGAT
GAACATGTTGCAACACCTGCCAAAATCAAAGGAAAAAAATCAATGGGATAGAGAAGAATTAACCGAACCAAACCGATTCG
ATTTTATTTCTTCTATGCTAACTTAATGATCTAAACCGAAATCAAAGCTGGTTAAAAGAACTTACCACACATGTTCTTTC
CCATTTCCATCTTGAAGTAGCCATTGTCTCCCCATTCACCTCCCCATGAGTTCTTTATAAGCCAGTACGGGACGTCGTCT
TCAACTCCATAACCAACTGCTAACACTGCATGGTTTACATCCTGTTGCCACCAAAAAAACCCGGTTTACTTACTAAACGT
TGGTAATTGTAATATTTTTGTGGTTTACAGCAGAAAAGTACTCACCATTGGAGTGTTACCACATGTATTGCTAGTAAAAA
CTCCCTTCTTATAAAACCTGAATTCATGTACAACCTCAAACGCCACACTCACTGGCCTTACCAACCCGACCGCGTGCTTC
AGTTCATCTTCTGCACCCTATAATGTTTTCATATATTAGAGAATGTAAAATGTTTGCAGCTAAAGTGAGATTTCAATTAC
AAACTAGGCTTTACCAGGGTAATGTTGACAGAGTCACGGACTTGTACACCGATGTTTTTCGCTGAAAATTTGCAGCCACC
GTCTTTTCCGGTGTAAGGATAAGCCTCCTCCGTGTCGAGCCCACCGTTGTATTTAATGTATTCAAAGGCTTGAGAAGGAA
GTCCACCATGACAACCAAAGTTATTGAAAGTACCAGCACAATCCACAAGCTGTTGCTCGGACAAAGATATTCCTTTTCCA
AATGCTTGATGGTAAGCTGCTTCAAGAGCTCCAGTTGTGCTGAAGTTAGAATTGGATCATACATATCAGTGATCTTGCTT
ACATGGAGAAATCTCACTGAAAGAATCTTATCATAGACTTTACCTAAATGTCCAACAAGATCCACAATGTCCCTGTTCTT
TCACAGGGCTAACAATACCATCTTCTCTCCAATCTTTCTGCAGTTTACAAAGTATAAGGACTTAAACCAAGGATCCAAAA
TTTCTATCTTAAGAAGAGCTAAAGATCAAAGAACATGAAAGGAATGGTTACTGTGTCTGGAACTGTAGCTTCAGTGATCT
TGTGGCTACCCTTTAAAGTAGCAGAACAGTTTTGAGCAGCTCCAAGCTTGTATCTTTGAAACTCTTGCCATGTCAAGTCA
GCAAACTCTATAGAACAGAACAAATTCAACTTAAAGTTAAAACATCTCTCTCACTTTCTTGAACTATGTGAATTGAGACA
AAGCTCAAATAAAACGTTCTTGAAGTATGTGATTAAGACAAGAAGGCTTAAAGCAAAGCATTAGAGAGTGAAGACTTACG
ATTAAGAGAGAGTTTATAGGATAAGCCTTTCTTATTAGTGGATCTGATTAAATCAAGATTCTCCTTAAAAACAGAGAATC
TTAACTTCATCTCCTCCACACTCTGATACTTCTTCCCATACCTTCAAAAAACCCCAAATGTAAATTTTCACAGTTCAAAA
CAAGTCAACTGAGAAATACAGATTGAGAATTTACCTGTGAGTGAAGCGAGAAAAGGATAGAACATGACGGGACTGTCCTA
GGATCTGGACGACGGTGTCTTCAAGCTCATGGAGATTGTCGGAGACCATTTTGATTGGATTAGATTCATCGAATCCGATC
TCTTTACTCGCCGCCGCCGCAAAGAGAATCAATAGGATTGAGGAAGATAGGTTTAGTTTCACAGACATGGCTTCTCTCTG
GTTCTTTACTCTAACAAAAGCTTCGAAGTCAAGAAGTAGAAGAAGAAGAAGATGCCAGTTTACACGTGGTGAGCTTTTAT
TGGTTAAACTTTTGGCTTTAATAATTGGATTACTGACGTGTATTGTGACGTTGACATTTATAACGGAACATTGTTTAGTT
ATTACTTTATCGTGTTGGAAATAGGAATCTGTGACAAGATAAATTAAAATAAGGGCTAATAAAAAATAATTTTACCAAAT
ATTTCTGTTATTTTTTGGATCATTTAATAGTGAGGTACATGTTCAGTGGAGACCATGAATTTTATATGTTGTCAAATCTT
TTGTGTGAGAGATTTTAGGTGAATGATAGAGCCCAAAGCCCTCTTGACCAGCTTTTGCTGTTATTTCTTTGCTTGTTCAA
AACGTGCTAAACATTGATATGTGAATCAAATAAATAATAAATCAATAAAAGATAGGAATTTTGTGTATTCAACAAATGTA
TTCAAAACGAATGACAAATAGTAAACAATCATAATAAACCCGATCAGTTAACCCAAACAAGCATTATACATTGAGATACA
AAGTTAGGATTTTTAGCTTGCGAAACAAGTAATATAAATTTTTATAAAATATTCTATTGGACTTATAATAGGAATCCATA
TAACAAACATAATATGCATAACAAGTAATAACCTTCTAATTTAAAATTTATATGGCTTCGACAATTGCCATTCACACAAG
AAAATAAATTGTATAGAGTGAAAAGGATAGAGAATAAAAGTATAGAGTAAACCTAGTTGAAACACTATATAACAGGGGAA
CTGGGCAGACAACCCTATTTCTAAATACACACTGAGAAGATTTAAACAAATTTTAAGAATTTCCGAAACAATTTAAATGG
AAACTCTTCTTTTTTTTTTTTTTTAAACATCAAATGGATGTTTTCTAATTTCAAAATTTAAAGTAAAATTTATTTTTACG
AAAATAACTTTGTTAGAAAAAAAAAATAGTTTAATTACTACAAGAAAATCGCCTAGTCAAATGAACAAAGAAAAAAACAA
ATCCACTAGATAACTAACAAAATCAAAATCACCATTGATCTCTCCAACAATACATACCTCTCTTAACCTTTAACTTCATA
TGATCTCACATCTCTCTCAACGTTAGACTAAAAACAAAAA
>AT3G45330.1 | chr3:16634489-16637488 REVERSE LENGTH=3000
AGTATGAACAATCCAAACCAAGTCTTCCTTTAACAATACTCATTATTTGTTTAGGTTTCGGAGTATTAAGAAGACCCGGA
TAGTCCTCATGCAACACATCTGCTACTAATCGCGGTGTGCCTTTTTGTTTTTCATATCTAGTTGCCTCCGGACACCGAGA
GCATTTATGTATTTGTGTGTGTTTCTTCACACACCAAAAATCTGTCTCAGAAGTTTTTGTAACTCTTAAATACCAATCAC
AACCCTTAGATGCTTGACTGCATTCTAACATAAGACGGCCCGTGTCAGATTTAATAGTTTTCACACCAAACACTTCCTCT
TTCGAAGCTCTATTAATCAAATCCCATACTGCCTCCTTAGAACGAAATTCTTGACCTACTAAATCACCAATACCATCTTC
CCATTCTTTGACAACGGCAGCCACACTTTCTTGTATCGGACGTGCCAGATGAACATATTCTTCCCTAACATAATCATTAT
CAGAATCTTCATTAACCCCACACTCTATCATCAGCGGTTCAATAACAGTTTCAGAAACTCCATTCTCTAGCATCATAGGT
TCACTAACTGTCTCACGCTGTTCCTCTAGTTCAATAATAGGTTCATTAGTACTCAGAATTCCTGTATTTGCATCCGCAAC
CATTACAACATTGGCAGCCAATTCCCCAAAATTCACACCGCATGAACTTCTTCGCTCTACTATTGGAACTTGGCTATTAT
TACTTTCCAAATCACTGCATAACTCTACATGCAAAACAGGTCTAAATCCCTCTTTATCCAATGACGTTAAATATATCAAC
ACATCCTCATTATCTACAATATAAGACTCTCTCCATGCTTTAGATATCTTGTAACTCAATTTCAGATTCCTTTTCTCACC
ACCTAGAGCAATCTTTCTACAGATCTTATCTATTAAATCCGCATATGTTATTCTCTCCAAAGATGATGTCTTAAACACTA
TACCGTATATTGAATTTTTGCAACTCCACTCATGGTCTGCTGTATATTACCCTCCATAGTCAAAGTGTAGGTTCGTCTAG
ATCCTCTTCTTCATCGCCTCCTACAAATATAAACAATATATTAGTACCAGTTGAACCACGAGATGTATCAGTGTCTGATT
CAATTTCAGGTCGTCCATGGTTTGATGCTGCTTACACATTGATTCAATTCAATTACATTGTACTAACTATAATACTTACA
GGAGATGGAAGAACTAAAGAAGGATCGTTTCCAGATTAGCCGCAGCAAAGATCGATAAAGAATTCGATCCAACAGTATCG
ACTCACGTAGCACGCAGCACCGGAGAAATCGACGGCCGGAGAATTGGATTAGCTGACCTAGCAAAGGCTCCCCAGACTCG
ACGGAGCCAATGTCGAAAATCGCCGATGTCGGAAGTTAATCGGAAATCGCCTATCTCGTCGGAATTAAATGTCGGCTCGA
ATTAAATGAATTGGGTCGGAATTAATTGGGTTGGGTCGGAATTGATTACTTCGATTTCGATTTGGATTTTGTTTTTGATT
TATCTTTTAAAATTAATTGATATAATTCATTAAAGGTAAATAGATATTATCCACTACAAGAGTGGCATGCAGATCAAAAG
ATGGCACGCCGGATTCAAATTTCCGGTTCAGTGGCATTGTTGATCAGGACTCGAAATTTCTTTCTTTTGTTTTGGTCCAA
CCGGAATGAATAAACTGATTCACAAATACAAGCGATATAGTAAAACACTCCAATCCATTAAGTCTGCAAATCAAAAAATA
CGGATCAATTCTAAGAAATTTAAAATATATGTAGTATAATTTTATATACATTTTTAAAAATAGTTTTACAGTATTATACA
TTAAGAAAAAATTGGAGTGTTATTAAGAAAACGTGTTTGGATATATTATTTATCAAATTTTATAAACTTGAATACTAAAC
AATAGTAATTATATTGTTTATTACTTTTGAATTGGCAATGTTTTAAGAAAATGAAAGTAACGACTTTGAAAACTTATCTT
TGTAGTAAACCTTATAATTTTTTTACAAATTAGTCGGTTGTAGAAACGACGCAATTATTATCCAAAATTAAATTTTAAGC
TACTCCAAAAAAATGACATTAGTGACATAAGAGTTAGTTTTTGGTATTATTTACATAAGAATGTTTTTGCTTTGGAATGA
TCTTAATTTTCACATTGACATTTGTTGTGGATTGCTTGATAAATTCTATAAATCATCTCTTTTTGGGTCAAGTATCAATC
ATCTACTTGCTTCTTCTTTTTTAAGTACAAATCATTTCGATATTTTTAAGTGGACCAGTTCTAAATTCCGAAACTAGAAT
CAAACCAAATCGAAATTTGAATGCGTAGGCCAAATTAATGTCCTAGATGATAACATTTCATTTGGAAATTGTACGATCTT
TATTTTCACATATTTGCTTGCTTTTCTCGGCTGCATTTTTATAATTGTTACTATCATTCATTTATTTCTATTAAAAAAAA
ATAGAAATCATTTGGATACATCTTTAAAGTGGACCAATTCATCATTCGTATAAAGCAAGAAATGGGTTTGACAAAGTAGG
GCTTTTACCGCATACTTCTTAAGCACGTTACCCACTCTTCCTCTTCCAATTGACTCGGAACTCACCACACCTTCTTCAAA
ATCTTTGTCTTCTTGCCTTAAAACCAATAATGGTTTGCTTTGAGGTTATTTCGCTTTAATTTAATCCCGACTTGTCATTG
TTAAAACTTAAAAGACGAGTAGACCATATACTTTTCTCAAGGAGTTTTAGCAGATTTTTTTTTAAAACGAAGAAAAATAG
TATTTTAGAGTAATTATTACGGTTATATATAATCAAAAAGTCCAATGTCAACTCTTTTGTCACATACAGGGAATATTTTT
CGTGGACTTAGAACGTAGAAAATTGCGTTTGAAGCCGTTCCCTTATAACCAGAACTTGTTTGATTTTCGAAACTCAGAAC
CTAAACAAAACTTGTCTTTGTGTTCTTTTTACCATTACCA
>AT3G45390.1 | chr3:16649975-16652974 REVERSE LENGTH=3000
ACATCTTTCTCATCTTGCAAGAGGTAGAATAACTCCTGACGCACAAACCCGCCCTGAGATATTTGACACATTGGAGGAAA
CCATATTTAGAGAACAAACAAGGAAACACAAGGAACTAAAGCAAGGTAACAGAAGAACTCACATCTTTCCTGTAGATAGC
ACCCTGAAAGTAAAGCAGAATCGGTCTACTATCGAAACCCGATGTATCGTTTTCATAAGCTTTAATAACATGCTTATACG
GCGCAATGACATCTTTCTCAACATTAGCCACAGTAGGAGGATACCTTCCAAAGTCCGAAAGTATAAACATTGCAGGAAAC
AACTTATTTCTAGCATCTAACATACTATTCGGATGATGAGCAAGAACAACATGATCTCTACCACCACTCCTCTTCCACTC
CTCTTGAGCAGTCAAAAACGTAACCAACTTCCCTTGCAAATCCTTATTCCTACTAGTTTTCTGATGAGGATTCACTTTCG
AAAACCGATTATAACTCAACGAAGAAAAAAACGGCACAAAGATAACATCAGCTTCACTAGAATTATAAACACGCTTCGCC
GCAACACTTCTCGGTGCATTCTCATACTCCGATGCAAGCAAATCCAACGTAAGCCAATACTCGATACTATGCTGCAAATT
CAAACCTCCAGGATAAGGTGGTATATACTTCTGAATATCAGGCCATACACTACTATCACTACCTTCCTTCTTCTTCCAAT
CTAACAATCCAAAATGAAACTCTGGATCCATATTATACATATAAACCTTCAAAGGACCCGCGATTACCGACGATTTCTCG
TCCTTAACACATCTACAATTCGCTTTCTCCGGCCTTACATCGACGAATGATTTAGATGGAAATGTAGAGCTAAGGAAGCG
ATTATGAGCAGTGGAACGTAACACAAAGTAACAGGAAAGAGCAAAGAGGATCGTCGTGACGACGAATAAGCTCAGTAACA
GATTTCTAGCTACATAGCCAATCGCAGAACTATTCTTCTCTACCATTGCCATAATCAATCAATCACAAAAGAGAATCAAA
TCAAATATACACAGAAATTAGGGCTTCTACATCAGAGAATCAGCTCGATACACACCGGAAAATTGTATACCGAATCATCA
ATTCTAGGTTAAGTGTTGTTGCGAGACTCGACTTGTGCTCGATTCGAGAATGGAGAAAAAGGAAATACTCACGTTTCGAA
TTGAGATGCGAAAGAGAGATTGGTGCTGAGAGGAATGTAGTAGAAGAAGAAGAAGCTTCTTTGTGAAGAAATTGATCTCT
CATGGAAAGAGACAATGCGGCGGAGAACAAGGATGAACAAACGGTGTTGAAGCTTCAGAGATCGGAAAGTTTTCTATAAT
TAACTCTTTCATTTTTAATTCGTATTTATGGATTTGTTATACTTGTTTAGTTGTTTTTATGTATATGGTCTTTTGTTATC
AAATTTATATTCCAATTACTTTTCGATTTTTTTGTTTCTTTTTTTTTTACACTACTTTTTGTAGACACAAAGTCCCAAAA
AAAAGGTAAGAATAGTTTACTTTAAGAAACAAAATAATTTAACTAGTAGTTACTATAAAAAGAAAACAAATAATTAATCT
CTTTTTTTTTTTGTGTTTTTTAACATTAATAACAAAAAAGATTGTGTAAGAAATTTATTTGGAGGCCACTAATGAAATGT
TTCTCTATTGTAATGGTGAGACATGTATCATTGGGACTTTGAAAATTACTCCTTCAATTTCAATCAACATTTTTTTCTTT
CTTTTTGTGTCTTATTTTCCTTTTGTTCTTCCCATTTTAGTTGATCAATCATACATAGAGCCACAGTTTTTTTTTTTTTC
CAAGAGTGACTGATATATATATATTAACAAGCCCATCATCCATCCATGGAGAACCATTTTGGAGAGGCATGTACAAGTAC
AAGAAATGATACACGTAGATAACTTTACAAACCAAAGAAGACTAAGTAAAGAGAGAAAACATTAACTTTACAAGCAAGGA
AATAAAGCGAAAGGTACAAAATGTTCATCTACTAAAGGAGAAGTTCGAACATGGGAGCAATTGTGAAAAGCTGAACGGAA
AAACGAAAAACCTAAGTTTCGAATCTGATCTTATGCATATGTCATGACAGCTTCTCGCTCACCATCTTATCAGTAGACCA
TAGACTATTAGTAGAACTTTTGAGGACTTCATGGAAATCTCCAAATTTTGACCCAGCAAACTGCAACACTTAGAACTAAA
AAGTGATAAAACCTTGCTCCAAAAAGGTTATTTCTCATCACACACCATCTTGAACTAAAAGAACTTTATTTCCTAAGTAA
ACAAAGCATACCTTACCCCAAAAATTTTAAATCACAGAGTATAAGGGCACTTTATACTCAAGAGGATCAAAGGACTTAGA
AGATCTATGGAGGCTAATCAGGCACTGGAAAAACTCTGACTCCATGATCTTTTCTACACTGCCTCATGTTTCTGTCAGGG
TTGAGATTAATCTGCTTGCCTTTTTTGCGTATCAATCATCCATTTATTTTTCGTTAAGAACAAAAGTACAAATCATTTCG
TGAGTTCGATCATTTAATGTGAACCGGTTCGTGCATAGAGCAAGAAATGGGTTTGACAAAGTAGGGTCTTTAACGGGATG
CTTCTTAAGCACGTTATCCTCTCTTCTCTTCCACATGACCTCGGAACTCAACACACCTTCGTCTCCAAAGTTGTATAGCT
GTTTTAGAGCTAAACGATATTGAAAAAGATGCAGAGTCTATCTTTTCAAGGTTGTCTTAAACCAATAATGGTAATTGGTA
AACGCTTTGAGGGTATTTCGCTTTAATTTAGTTCCGACTTGACATTGTTAAAACGTACAAAACTATTATTTTGAGAGTAA
TGATCAGGTTATACATCTTAAGAAGTTCTAAGTCAACTCTTTCTTGCCTGGAGAGAATATTTCTATTGGACTTGGAACGT
AGAAAATAAACGAGGCTTGTCTCTGGTTTTTTCAATACCA
>AT3G45400.1 | chr3:16648963-16651962 FORWARD LENGTH=3000
GAAGCGGACCATATTCTTTTTCCCATGGCTCTCTAACTTCTGCATACTTCTTTCTTCTGTACAGATAATATCCTCCAAGA
CCCCCGATCACTACGAGGGTGAGTATAACCAAAAGAACAATAAGCAGAGGAGATCTTTTTCTCTTCTGTTCCGTGAAAAG
AGGAACTGTGGAAAGTTCAGAGATGTCAAGGCTCTTTAATAATCGTCTGCTTCTGCTGAAACTCCACCCTAAGATGTATT
GGTTACTAATCGATGATCCAGTTGCAGCCGAAAACCCGACAAAAGCTTTTCGATCCGGGAAGATTGCGGTGAGGTTGATG
GTTCTTGACAAAAGAGGCTTACTTGGTTTCTGATTTCTTAGAGGTGCTAAAGTAACATTAAGTAGAGTATCTTCATAATC
GACCCATACCTGAATAGGATCTCCACTCAAGAGTATTAAGCTTATGTTTTTCCCTTCTCTGTCGGAATAATAGGAAGCTG
AAGCAGAAACGACAGATTGGATTCTGTTTTCGTCTATACCGACATGGTTGTTATCCATGTCATCAGTCTCTGCGCTTTGG
ACCGTATCAAGCTCGACAGCTAAAACGTGAGAAGAAGGAGATCCGTTAGTTGATCTGTTGAAAAGTCCTAAGTAACTACT
TGCATATGCTTTTTTGAGATTATGTGCAGATGATAGCACAAAAGCAATCCCGTGACCACCATAAAATCCTGGCTTAGGGA
CAAGAGCGCAAACGAATTGAGTAAAGAAGGAGAGAGACTGAGATGAAGCTGAACCGAAATCGAATGGTCGGTTGAAGAAG
GCATGACCCTTTTGCTGAGTCGTGCCATCGGTTAGCTGCAAAACTCTTTCTGGAGATTGGATTCTTGCAAAGCCATCAAG
GAGAAGTTCATCACCAGCTTGGTCTTGGTTAAAGCCATTGAAGACGAAACTTAAGTCTTGTTGACTTGAAAAGCAAATCA
GATTAACTAAGAAGATCAAGAGGAGAAGAAGAAGATAAAATCTTTGAGCCATTGGTATTGAAAAAACCAGAGACAAGCCT
CGTTTATTTTCTACGTTCCAAGTCCAATAGAAATATTCTCTCCAGGCAAGAAAGAGTTGACTTAGAACTTCTTAAGATGT
ATAACCTGATCATTACTCTCAAAATAATAGTTTTGTACGTTTTAACAATGTCAAGTCGGAACTAAATTAAAGCGAAATAC
CCTCAAAGCGTTTACCAATTACCATTATTGGTTTAAGACAACCTTGAAAAGATAGACTCTGCATCTTTTTCAATATCGTT
TAGCTCTAAAACAGCTATACAACTTTGGAGACGAAGGTGTGTTGAGTTCCGAGGTCATGTGGAAGAGAAGAGAGGATAAC
GTGCTTAAGAAGCATCCCGTTAAAGACCCTACTTTGTCAAACCCATTTCTTGCTCTATGCACGAACCGGTTCACATTAAA
TGATCGAACTCACGAAATGATTTGTACTTTTGTTCTTAACGAAAAATAAATGGATGATTGATACGCAAAAAAGGCAAGCA
GATTAATCTCAACCCTGACAGAAACATGAGGCAGTGTAGAAAAGATCATGGAGTCAGAGTTTTTCCAGTGCCTGATTAGC
CTCCATAGATCTTCTAAGTCCTTTGATCCTCTTGAGTATAAAGTGCCCTTATACTCTGTGATTTAAAATTTTTGGGGTAA
GGTATGCTTTGTTTACTTAGGAAATAAAGTTCTTTTAGTTCAAGATGGTGTGTGATGAGAAATAACCTTTTTGGAGCAAG
GTTTTATCACTTTTTAGTTCTAAGTGTTGCAGTTTGCTGGGTCAAAATTTGGAGATTTCCATGAAGTCCTCAAAAGTTCT
ACTAATAGTCTATGGTCTACTGATAAGATGGTGAGCGAGAAGCTGTCATGACATATGCATAAGATCAGATTCGAAACTTA
GGTTTTTCGTTTTTCCGTTCAGCTTTTCACAATTGCTCCCATGTTCGAACTTCTCCTTTAGTAGATGAACATTTTGTACC
TTTCGCTTTATTTCCTTGCTTGTAAAGTTAATGTTTTCTCTCTTTACTTAGTCTTCTTTGGTTTGTAAAGTTATCTACGT
GTATCATTTCTTGTACTTGTACATGCCTCTCCAAAATGGTTCTCCATGGATGGATGATGGGCTTGTTAATATATATATAT
CAGTCACTCTTGGAAAAAAAAAAAAACTGTGGCTCTATGTATGATTGATCAACTAAAATGGGAAGAACAAAAGGAAAATA
AGACACAAAAAGAAAGAAAAAAATGTTGATTGAAATTGAAGGAGTAATTTTCAAAGTCCCAATGATACATGTCTCACCAT
TACAATAGAGAAACATTTCATTAGTGGCCTCCAAATAAATTTCTTACACAATCTTTTTTGTTATTAATGTTAAAAAACAC
AAAAAAAAAAAGAGATTAATTATTTGTTTTCTTTTTATAGTAACTACTAGTTAAATTATTTTGTTTCTTAAAGTAAACTA
TTCTTACCTTTTTTTTGGGACTTTGTGTCTACAAAAAGTAGTGTAAAAAAAAAAGAAACAAAAAAATCGAAAAGTAATTG
GAATATAAATTTGATAACAAAAGACCATATACATAAAAACAACTAAACAAGTATAACAAATCCATAAATACGAATTAAAA
ATGAAAGAGTTAATTATAGAAAACTTTCCGATCTCTGAAGCTTCAACACCGTTTGTTCATCCTTGTTCTCCGCCGCATTG
TCTCTTTCCATGAGAGATCAATTTCTTCACAAAGAAGCTTCTTCTTCTTCTACTACATTCCTCTCAGCACCAATCTCTCT
TTCGCATCTCAATTCGAAACGTGAGTATTTCCTTTTTCTCCATTCTCGAATCGAGCACAAGTCGAGTCTCGCAACAACAC
TTAACCTAGAATTGATGATTCGGTATACAATTTTCCGGTGTGTATCGAGCTGATTCTCTGATGTAGAAGCCCTAATTTCT
GTGTATATTTGATTTGATTCTCTTTTGTGATTGATTGATT
>AT3G45410.1 | chr3:16656014-16659013 REVERSE LENGTH=3000
TATGCGCGCTGGTGCCTCCTAAGTTCGGAGCTGAGGTAGGCCACGGTATGGCCTTTGTTGTATCTCCTTCCATGAATTTC
TCTCACGCGTTTCCAACTCAGTACTTGGGTGTCTTCAACAGCTCAACAAATGTGACTTCCTCTTCTCATCTGCTAGCTAT
TGAGCTTGATACTGTTGAGACAGTAGATTTTCATGATCTAGAAAAGGCTCATGTTGGGATTGATGTGAACAACCCGATAT
CTATTGAGTCTGCTCTCCCGTCTTACTTTTCTGACGCCTTGGGGAAGAATATAAGCATAAATCTCGTGAGTGGGGAGCCT
GTTCAGGTGTGGATTGATTATGATGGATCGTTGCTAAATGTTACACTGGCCCCTATAGAGATTCAGAAACCAAACCGGCC
TCTTATATCAAGAGACATCAATCTGTCAGAAATTTTTCAAGATAAGATGTATATTGGGTTCTCTGGATCAAATGGGAGAT
TGACCAGTAACCAGTATATACTCGGGTGGAGTTTTAGTAAAAGCAAAGAATTTATGCAGTCTCTGGACCTCTCTAAACTC
CCCCAGGCTCCTATTCCTAGAAATGAACAGGCCCCCGTTCCTAGAGAGGAAAAAAAGAAATTACATCCGCTACTTATTGG
TTTGGTCATCTTATTGGTGATCCCTGTGCTGATGGTTCTCGGAGGAGTTTATTGGTACAGAAGAAAGAAGTATGCAGAAG
TAAAAGAATCATGGGAAAAGGAATACGGCCCACACCGATATTCCTACAAGTCTCTGTACAAAGCAACAAATGGGTTTGTC
AAAGATGCTCTTGTTGGTAAAGGTGGGTTTGGAAAAGTCTACAAAGGAACTCTGCCCGGAGGCAGGCATATAGCTGTGAA
AAGACTATCCCATGATGCAGAGCAAGGGATGAAACAGTTTGTGGCAGAAGTCGTAACCATGGGAAATATACAACATCGGA
ACTTGGTTCCTCTCCTCGGGTATTGCAGGAGAAAAGGTGAGTTACTACTGGTCTCTGAGTACATGTCCAACGGTAGTCTT
GACCAGTACTTGTTTTATAACCAAAACCCATCTCCATCATGGTTGCAAAGAATTTCTATTCTTAAGGACATTGCCTCGGC
TCTCAATTACCTGCATTCAGGAGCCAATCCAGCTGTTTTGCACCGGGATATAAAAGCTTCTAATGTCATGTTAGATTCTG
AGTATAATGGAAGATTAGGAGATTTTGGTATGGCCAAGTTTCAGGACCCCCAAGGCAACCTATCTGCAACAGCTGCTGTG
GGAACCATAGGTTACATGGCACCTGAGCTAATAAGAACTGGAACTTCTAAAGAAACTGATGTGTATGCCTTCGGTATCTT
CCTTCTTGAAGTAACTTGTGGAAGGCGACCATTTGAACCCGAGTTACCAGTGCAAAAGAAATATCTGGTCAAGTGGGTTT
GTGAATGCTGGAAACAGGCTTCTTTGCTCGAGACCAGAGATCCAAAATTGGGAAGGGAATTCTTATCCGAGGAAGTCGAA
ATGGTTTTGAAACTTGGGTTGCTCTGCACAAATGATGTTCCAGAATCAAGGCCTGACATGGGACAAGTGATGCAATACCT
AAGCCAGAAACAACCCTTACCGGATTTCTCAGCAGATTCTCCAGGTATTGGGGGTTTTATGCCAGTTTCAGTGGAACCAT
CATCTACCATTGGTATCCCAGATTCATCAATGCATGTTACTCACTCGATCTTGGAAGGGTATGGAAGATGAGATCTAAGA
AACTCAGTATTTCTGCATCTAAATCTCTATAGCTAGCTACCCAAATATTTTATTTTAAGGAATTAACTATATTGCTAGTT
GTTGTTTTTTTTAAGTGATCTTGTCTTCTGTATAGTTTTTAAGTGAGAAGATATTAATTTCCTTGACTGTAAGGCCAAGA
AAGTTTATAACATGTATAAAAATTTCTTGTGTTGGTATATGTGACATGACCATCGCCAGTTCGAATGCATTGATTTGTTA
CCATCTCTCTTCCTTAAACTTGAAACAACACTTTAACGGTCTTGTTCTTGTATTGGGATCTAGAAGTTTTATCCTGGTTG
ATTTTATAGATATTGAGCTAAATGGATGATGATCGAGTTTCAAAAGATGTTAATTTATTGGATTAGAACTTTAGGTATGA
CTGGTATGTTTTATGTGAGACTTGTATATGCTCTTTCATGTTTTTGTTTAATTGGAATTCTTAAGAGCTGAATTAGTTAA
AGATTGTGACTTTTGTAATCATATTCTTGGTAGTATCTTAGTTATAGAGATTTTGCCTCTGGATTCAAATTTAGTTTACA
TGTCACTTTACCTTGGAACGTTACATTAACTTAGTTGGAATTTATCAAAGTTGGCCAAGAAAAGTGTGTTTGCTTAGGAT
TGTCCCTGTTGAATATATGTGTTATCTATCTAACCCTTGACTTTCTGAATGCTATAAACATCTTGTACTCCAAGGCCTTT
GACATTCCTTTGGGAGTTACATGAAATATTTCTGCAAGAGGGAAGTATTTAGCTTGCTTTTGTTTTCTTCAGTTAGCTTT
GGAAAAACCATAGTAGAGCACAAAATGTTTCTGTAGCAGTCATATTTACATGATGGTTTTAGATTATGCATAATGGTTAT
CATGGAGTGTTTAATTTGATGACCTTAGAATAACTAGTGTAAACCGTTAGATCTTTCTCCGGCTTTACTTAATTTACATG
ACGGATAAGATTATGCAAAAAATCTGGTATGATAAGGTCATATTTTGTTATTTAATCATGAAGTCAACTTGGTGATGCCA
ATTTGGGAATATAATTGCATTGGCTGACAACATTCTTTAGCAAATGCTAGGAAAAGTGGAGGATATGGAACGTTGAAAAT
TGAGTTTGACTTCTTGGCCTCTAAGTTATTACTAGACTTTGTTTTATTAGCTCTAGAGATTGCTTGTTACCAGAAAGAAT
AATTATTTTCTTAGAATTCAGTCTCTCTCCTTCCTTAGCA
>AT3G45420.1 | chr3:16659267-16662266 REVERSE LENGTH=3000
ACTTTTCCAAGACAGCACAGAAGAATGTGAGCATAAACCTCTCAAGTGGAAAACCTATACAGGTCTGGGTTGATTACCAT
GGAAATGTACTTAATGTTTCTGTGGCGCCTCTTGAAGCTGAGAAGCCAAGTTTGCCTCTTTTGTCACGATCCATGAATCT
CTCAGAAATCTTCTCGAGGAGAAGATTGTTTGTTGGCTTCGCTGCAGCAACAGGGACATCAATCAGTTACCATTATCTTC
TTGGGTGGAGTTTCAGCACAAACAGAGAATTATCTCAGTTACTTGACTTCTCAAAACTTCCTCAAGTTCCACGGCCTAGA
GCTGAGCATAAGAAAGTACAATTTGCGCTGATTATCGCTCTGCCTGTTATACTTGCTATCGTAGTAATGGCTGTTCTTGC
AGGAGTTTATTACCACAGGAAGAAGAAGTATGCAGAAGTAAGTGAACCATGGGAAAAGAAATATGGTACACACCGGTTCT
CTTACAAATCCTTATACATAGCAACTAAAGGTTTCCACAAGGATAGATTTCTTGGAAGAGGAGGTTTTGGAGAAGTGTAC
AGAGGAGATCTCCCTTTGAACAAAACTGTAGCTGTGAAGAGAGTGTCCCATGATGGCGAACAAGGGATGAAGCAATTTGT
GGCTGAAGTCGTGAGCATGAAAAGTCTGAAACACAGGAATCTCGTTCCACTTCTCGGGTATTGCAGGAGAAAAGGCGAGC
TTTTACTGGTTTCCGAGTACATGCCTAATGGTAGTCTTGACCAACACTTGTTTGATGATCAAAGTCCGGTTCTTTCTTGG
TCCCAAAGATTTGTGATTCTCAAGGGTATAGCCTCAGCTCTCTTCTATCTCCATACAGAAGCTGAACAAGTTGTTCTGCA
CCGAGATATCAAAGCTTCCAACGTTATGTTAGATGCTGAGTTGAACGGTAGGTTAGGAGATTTTGGTATGGCTAGGTTTC
ATGACCATGGAGGCAATGCAGCCACAACAGCAGCGGTTGGCACTGTAGGGTACATGGCACCTGAGCTAATAACAATGGGA
GCTTCCACTATAACCGATGTATATGCTTTCGGTGTTTTCTTGCTTGAAGTAGCCTGTGGGAGGAAACCTGTGGAATTCGG
GGTGCAAGTTGAGAAACGATTTCTGATCAAATGGGTTTGTGAATGCTGGAAGAAAGATTCTTTGCTTGATGCTAAAGATC
CAAGATTGGGAGAAGAATTTGTACCCGAGGAAGTCGAGTTGGTTATGAAACTCGGGCTGCTATGTACAAACATTGTGCCA
GAATCTAGACCAGCAATGGGACAAGTGGTTCTTTACTTAAGTGGGAACTTACCATTGCCGGATTTCTCACCATATACACT
TGGAATCGGCTCGTTTACTCCTGTAGTTGTCGATGCAGCCTCACTTACCGTCTCATTTACTTCGAGGAACTGGTCAGCTC
CTTCGGCCTCTTCTTCTTCAGCCAATAACTCAAAGGATCATGAACAACCATTGGAATTTAAGAGCTGAAGGATCTTATTG
AAGTAGTTCATTCTCTAAAAAATGTATCATTTAACTTGTCAATGTTTCAGGTTTCTTTGTTATATTTCACTGTTTTACTT
TTAGTGTTCGGGTAATTATTTATTACTATTGTTGCCAAAAGAATTCGGTTTAGTTTTCTTTTATTTTCAATTAATATAGA
ACTACAATTTAAAATTTGTGGTTTAAGCGGTAATAAAATGAATATAATAATATTTAGGATTCAATAAAATCGCATGAAAT
TGAATTGAAAATATTGTGCTAAATTTATTTGATTGATTTGATAGACAAAATAAAAGTTTTTGTGAATTGAAGTTTGAATG
TAAAAACTTTTGTAGTACATTGTTAACTACCCCCTTAACCAAATAAAAACGGTTTCAAATCAATTTCTATTGACTTGGTT
CAGATAGAATCGGTTTGATTCACCCGGTTAATACATTTGGGCTTCTTTGGACTAATACTGACCTCAACATGGGCCAAATA
ATTAAAACAACATCTAAACATATTCCAACGCGTGAACCACACACGTGCCTAAATTAGAAGCTCTCCGTCCCGGAATATCG
TTTCCGATGACGGTGCCGTCTTTGTTCAACCGGCGACAGAGAAAAACGTCGCCAAAGATTTAGACCTCGAAGCTCTTATC
CTGGAAGGTATGTACGTCTCACATTGTTGGATAATGATGGAATGTTCAAAGAGAAATTTTAGGGTTTAAGGACTTTGAAT
AGTCGGAGAAAAAAATTGATCGGGACTGGTTTGTTCTATGTTAGAGTTGCATTTGCCATTTCGCGTTTAAGTTTATTGGA
ATTCATAAGGCATGACTTGATCGGACCAGAGATTGTGATTTTTTTACTAGTACATCTGGATTCTACTTACTTTTCGTTTC
TCTTTATTGGCAAAGGAATTTAATTTTGTTGAAAAAATCTCATCCAAAGTTTGTGGATTACTTCTCAAGGATTGCATCAA
TTTCACCAAGCAAAGTTTGTTTACTGTTTCTATAGACATTGGCTCTGTTGAAAAGTTAAGGGGACTACTTTAAGTACTCG
TTAAACTTTTGCATATATAATATCTAAGTAAAGTCTGAATGCTAGAACCAGCCTGTAGTCCAAGGTATTCGAGAGTCTTT
CGGGATTAATTTCTGTTTCAGTTGACCTTGGAATAACCATAGTAGTAGACTATCAAGTGTTTTTCCGGTAGTAATTAATT
GACATGATGGATTAGATTATGCAAAAAATGATGGTATTTGTCATGATTTATTATCATAGTTTATGCCTGTTGGGAATATA
TTTTACCGTTATATGGCTACAATTCCAAAGGAGAACAGGTCGGAAAATGTTGAGTTTGACGTCTTCTCCTGAAGTTGAAA
ATTGTGTTTGACATCTTCTCCTGAAGTTGTGAATAGACCTTGTATTGCAGTAGCAGCTTCATAGATTGCTTGTTACCGGA
GAAAAAGTTTCTGCACATAAAGTTCTCTCTTTTGGTAGAT
>AT3G45430.2 | chr3:16662784-16665783 REVERSE LENGTH=3000
GCAGTGAAAAGAGTGTCCCATGATGCAGAGGAAGGGATGAAGCAGTTTGTGGCTGAAATCGTGAGCATGGGTAATCTGAA
GCACAAGAATATGGTTCCACTTCTTGGGTATTGTAGAAGAAAAGGTGAGTTACTTCTGGTATCTGAATACATGCCCAATG
GTAGCCTTGACCAATACTTATTCAATGACGAAAAACCGCCATTTTCATGGCGTCGAAGACTTTTAATCATTAAAGATATA
GCTACAGCTCTCAATTACATGCATACAGGAGCTCCCCAAGTTGTTCTCCACCGGGATATCAAGGCCTCTAACGTTATGTT
AGACACCGAATTTAATGGAAGGTTAGGGGACTTTGGTATGGCAAGGTTTCATGATCATGGGAAAGACCCTGCTACAACTG
CTGCTGTGGGAACCATTGGCTACATGGCACCAGAGCTTGCTACAGTGGGAGCTTGCACTGCCACGGATGTGTATGGCTTT
GGTGCCTTTTTACTTGAAGTAACATGTGGGAGGAGACCTGTGGAACCTGGGTTGTCAGCTGAAAGATGGTATATAGTTAA
GTGGGTCTGCGAATGTTGGAAAATGGCTTCTTTGCTAGGAGCAAGAGATCCAAGAATGAGAGGTGAAATCTCAGCTGAGG
AAGTTGAAATGGTACTGAAACTAGGGTTGCTTTGCACAAATGGTGTGCCAGACCTGAGACCTTCTATGGAAGATATTGTT
CAATACTTAAACGGAAGCTTAGAGCTGCCTGATATATCTCCAAATTCTCCTGGTATCGGGTCCTTTACCCCGCTGATTAT
CGGATCAAACCCCCCTGTCTCCCCCAGTACCAAGACCTTTTACACTTCTTCCTCAGCCAACGATTCCACATTTGTCACTC
ACTCAATTATCCATGGGGATGGACGGTAAACTTTGACAACTTTGCTCCTCTTCTCTTAGATTTTTTTTTCGGAATGAGGA
AAAGCCATGCTAGGCTTGTGTGAAGGTACTTTAGTTTGGCATTGTGCTCTCCTTGTGAAGTCTATTTTTGATATTTCTCA
AAGACATCCAGCACTGAAAAGTAGTGTTTGGAGTCTTTTGTAGAAATGATGTTAAGCTTTGTAAATTTTGATGTTTCTTT
ACACTTTACTCTATTATGTAACCGTACTATCTGCATATCTCTTTCTTCATTAGTTTATTGCATTTTCCAATAAATAAGGC
TTTTGTTCATATGTTTATTAGTTGTTCTTCACTCTGTCTGCTAATTTGATCTCATTCTGTTACTTCTCTGTACGACAAAA
AATAATTTGTATGATCAAGCCCCAGATTAGCAGAAACCAGTGTTTTGGTTCTTGGCTTGAATGATGCAATGACCTTCCAT
CTGCGGTGGGTCGGTTTCAGTGTGATGGTTTCATGCACTATCTGTATCTGTATTTTTGATATTTCTTGGCTTGAATGATG
CAATGACCTTCCATCTGCGGAGACTCCTTTGAATCCTTTGTCAAGTGAGCATATATCCCATCTTGTTCGGACTTTTGTTC
CATCTACAAGTCCTGGAGTTCAGGTTTTGTTGCTAACGTCGTTGCTATGAATTTCATGCTTGTTTGTGATGAAGTTTTCT
TAACTGTTCACATTAAATCTTCATCTGTTTTCTTATATTCCACTGGTTTTCTTGAATAGTTGAAATGAGGCCAGTTTCGT
CAGTGGAGCTGATTGGGATCACAAGAGAGCATCATCAAGTTTGTGATCCAACTGATAATAGAATTAGAGATGGTTGGTTG
TTTCACCCCATGACAGGTAAAGTTTAGAGGTTTATTCTTGAAATTGTTAAAGGACTACACTTATGTTTTTATATCCGTAA
CATATTCAGCTATGGTCTGAGGTAATAGAGAGTTGATTTCCTCAAAGTTTATCATAACTTTCTGTTTCTAAAGGATTTAA
GAATATATGTAGCTAGTCTCAAACATGTGATCATCAAGTTTTGTGTCTTCTATGTTCTTTTACTGTTTGGGGGTACCGTT
TACTTGGGAATTATGGAAGAACTTGCTATTGCTTCTTCAGGAAATTTTTATCGATGTTTCAGATGCGATTCTGTGTGAAT
AAAAAGTAAATAGGACGATATAGACTTAAATATACTAGTGTGAGAAATGTGGTCTGTATTTTATTTGTAGTATTCTTATC
ACATTATGAAATTAAGACTGCAATTTCTCTATTTGACTTGCCTGAACTTGATTCTATCTAGCTACTTCAATATTCTATAA
AAGGTGGGTGCTTTGGCTTTCCCTAGGCTTTTGATGCCTTTTACTTTTGAGTATTTTCTTTTCTGTTTGTTTAGCAGTTG
CCTTTGTTATTAACTGATGCTGGGATAATTTATGTTAAAGTAATGTCTGGATTAAAATATCTACAACATGAAGTGATTCT
TGATTAATATAATATTACAAACTTGTGATAGTCCTGTTTGTAAAGAAAATGAAAAGTAAATGACTATGATGCTGTTAGGC
TGTGATTACCATTATCATAAGTTCATAATTTGTTTTCTGCAGCCAGCTAAGCTTGATCAGAGAGGAAAAAGATCTTGCAC
AAAGAACAATAAACTCTCTTATTCGTAGCAGCAATGGCTCAAGGAATGCTTCAGATCTGGTATGTTTAACAATAGATGTT
TTCTTACTAATTATCTGTATAAGTAGGTGAAGTATGAGAAAAATCCGGTGAAAGATTTTGGGTACTGAATCCAAGACACA
TGTAATGATTAATTTAACAACGTTTACTGCTTGTTAGTACGCTTCTAGCACTTTCCTTAGTTTTTTTGAACGAAATTTGG
ATTAGTTTTGTTAAACTAGTATCTGAATTAAAAAATTTGAGAACCACGTGTAGTTCAGATGATTTATATAATATTATCAA
GCTGTTGCAGTCAAGACAGATATGTATGCAGATGATGCTATTACATTGTGTGATTCTTATAATCATATTTATTTCTCTTT
TCTCTGCAGCTAGACAGAGCTCTCTGTTTCATCAGCAGCA
>AT3G45430.3 | chr3:16662784-16665783 REVERSE LENGTH=3000
GCAGTGAAAAGAGTGTCCCATGATGCAGAGGAAGGGATGAAGCAGTTTGTGGCTGAAATCGTGAGCATGGGTAATCTGAA
GCACAAGAATATGGTTCCACTTCTTGGGTATTGTAGAAGAAAAGGTGAGTTACTTCTGGTATCTGAATACATGCCCAATG
GTAGCCTTGACCAATACTTATTCAATGACGAAAAACCGCCATTTTCATGGCGTCGAAGACTTTTAATCATTAAAGATATA
GCTACAGCTCTCAATTACATGCATACAGGAGCTCCCCAAGTTGTTCTCCACCGGGATATCAAGGCCTCTAACGTTATGTT
AGACACCGAATTTAATGGAAGGTTAGGGGACTTTGGTATGGCAAGGTTTCATGATCATGGGAAAGACCCTGCTACAACTG
CTGCTGTGGGAACCATTGGCTACATGGCACCAGAGCTTGCTACAGTGGGAGCTTGCACTGCCACGGATGTGTATGGCTTT
GGTGCCTTTTTACTTGAAGTAACATGTGGGAGGAGACCTGTGGAACCTGGGTTGTCAGCTGAAAGATGGTATATAGTTAA
GTGGGTCTGCGAATGTTGGAAAATGGCTTCTTTGCTAGGAGCAAGAGATCCAAGAATGAGAGGTGAAATCTCAGCTGAGG
AAGTTGAAATGGTACTGAAACTAGGGTTGCTTTGCACAAATGGTGTGCCAGACCTGAGACCTTCTATGGAAGATATTGTT
CAATACTTAAACGGAAGCTTAGAGCTGCCTGATATATCTCCAAATTCTCCTGGTATCGGGTCCTTTACCCCGCTGATTAT
CGGATCAAACCCCCCTGTCTCCCCCAGTACCAAGACCTTTTACACTTCTTCCTCAGCCAACGATTCCACATTTGTCACTC
ACTCAATTATCCATGGGGATGGACGGTAAACTTTGACAACTTTGCTCCTCTTCTCTTAGATTTTTTTTTCGGAATGAGGA
AAAGCCATGCTAGGCTTGTGTGAAGGTACTTTAGTTTGGCATTGTGCTCTCCTTGTGAAGTCTATTTTTGATATTTCTCA
AAGACATCCAGCACTGAAAAGTAGTGTTTGGAGTCTTTTGTAGAAATGATGTTAAGCTTTGTAAATTTTGATGTTTCTTT
ACACTTTACTCTATTATGTAACCGTACTATCTGCATATCTCTTTCTTCATTAGTTTATTGCATTTTCCAATAAATAAGGC
TTTTGTTCATATGTTTATTAGTTGTTCTTCACTCTGTCTGCTAATTTGATCTCATTCTGTTACTTCTCTGTACGACAAAA
AATAATTTGTATGATCAAGCCCCAGATTAGCAGAAACCAGTGTTTTGGTTCTTGGCTTGAATGATGCAATGACCTTCCAT
CTGCGGTGGGTCGGTTTCAGTGTGATGGTTTCATGCACTATCTGTATCTGTATTTTTGATATTTCTTGGCTTGAATGATG
CAATGACCTTCCATCTGCGGAGACTCCTTTGAATCCTTTGTCAAGTGAGCATATATCCCATCTTGTTCGGACTTTTGTTC
CATCTACAAGTCCTGGAGTTCAGGTTTTGTTGCTAACGTCGTTGCTATGAATTTCATGCTTGTTTGTGATGAAGTTTTCT
TAACTGTTCACATTAAATCTTCATCTGTTTTCTTATATTCCACTGGTTTTCTTGAATAGTTGAAATGAGGCCAGTTTCGT
CAGTGGAGCTGATTGGGATCACAAGAGAGCATCATCAAGTTTGTGATCCAACTGATAATAGAATTAGAGATGGTTGGTTG
TTTCACCCCATGACAGGTAAAGTTTAGAGGTTTATTCTTGAAATTGTTAAAGGACTACACTTATGTTTTTATATCCGTAA
CATATTCAGCTATGGTCTGAGGTAATAGAGAGTTGATTTCCTCAAAGTTTATCATAACTTTCTGTTTCTAAAGGATTTAA
GAATATATGTAGCTAGTCTCAAACATGTGATCATCAAGTTTTGTGTCTTCTATGTTCTTTTACTGTTTGGGGGTACCGTT
TACTTGGGAATTATGGAAGAACTTGCTATTGCTTCTTCAGGAAATTTTTATCGATGTTTCAGATGCGATTCTGTGTGAAT
AAAAAGTAAATAGGACGATATAGACTTAAATATACTAGTGTGAGAAATGTGGTCTGTATTTTATTTGTAGTATTCTTATC
ACATTATGAAATTAAGACTGCAATTTCTCTATTTGACTTGCCTGAACTTGATTCTATCTAGCTACTTCAATATTCTATAA
AAGGTGGGTGCTTTGGCTTTCCCTAGGCTTTTGATGCCTTTTACTTTTGAGTATTTTCTTTTCTGTTTGTTTAGCAGTTG
CCTTTGTTATTAACTGATGCTGGGATAATTTATGTTAAAGTAATGTCTGGATTAAAATATCTACAACATGAAGTGATTCT
TGATTAATATAATATTACAAACTTGTGATAGTCCTGTTTGTAAAGAAAATGAAAAGTAAATGACTATGATGCTGTTAGGC
TGTGATTACCATTATCATAAGTTCATAATTTGTTTTCTGCAGCCAGCTAAGCTTGATCAGAGAGGAAAAAGATCTTGCAC
AAAGAACAATAAACTCTCTTATTCGTAGCAGCAATGGCTCAAGGAATGCTTCAGATCTGGTATGTTTAACAATAGATGTT
TTCTTACTAATTATCTGTATAAGTAGGTGAAGTATGAGAAAAATCCGGTGAAAGATTTTGGGTACTGAATCCAAGACACA
TGTAATGATTAATTTAACAACGTTTACTGCTTGTTAGTACGCTTCTAGCACTTTCCTTAGTTTTTTTGAACGAAATTTGG
ATTAGTTTTGTTAAACTAGTATCTGAATTAAAAAATTTGAGAACCACGTGTAGTTCAGATGATTTATATAATATTATCAA
GCTGTTGCAGTCAAGACAGATATGTATGCAGATGATGCTATTACATTGTGTGATTCTTATAATCATATTTATTTCTCTTT
TCTCTGCAGCTAGACAGAGCTCTCTGTTTCATCAGCAGCA
>AT3G45430.1 | chr3:16662784-16665783 REVERSE LENGTH=3000
GCAGTGAAAAGAGTGTCCCATGATGCAGAGGAAGGGATGAAGCAGTTTGTGGCTGAAATCGTGAGCATGGGTAATCTGAA
GCACAAGAATATGGTTCCACTTCTTGGGTATTGTAGAAGAAAAGGTGAGTTACTTCTGGTATCTGAATACATGCCCAATG
GTAGCCTTGACCAATACTTATTCAATGACGAAAAACCGCCATTTTCATGGCGTCGAAGACTTTTAATCATTAAAGATATA
GCTACAGCTCTCAATTACATGCATACAGGAGCTCCCCAAGTTGTTCTCCACCGGGATATCAAGGCCTCTAACGTTATGTT
AGACACCGAATTTAATGGAAGGTTAGGGGACTTTGGTATGGCAAGGTTTCATGATCATGGGAAAGACCCTGCTACAACTG
CTGCTGTGGGAACCATTGGCTACATGGCACCAGAGCTTGCTACAGTGGGAGCTTGCACTGCCACGGATGTGTATGGCTTT
GGTGCCTTTTTACTTGAAGTAACATGTGGGAGGAGACCTGTGGAACCTGGGTTGTCAGCTGAAAGATGGTATATAGTTAA
GTGGGTCTGCGAATGTTGGAAAATGGCTTCTTTGCTAGGAGCAAGAGATCCAAGAATGAGAGGTGAAATCTCAGCTGAGG
AAGTTGAAATGGTACTGAAACTAGGGTTGCTTTGCACAAATGGTGTGCCAGACCTGAGACCTTCTATGGAAGATATTGTT
CAATACTTAAACGGAAGCTTAGAGCTGCCTGATATATCTCCAAATTCTCCTGGTATCGGGTCCTTTACCCCGCTGATTAT
CGGATCAAACCCCCCTGTCTCCCCCAGTACCAAGACCTTTTACACTTCTTCCTCAGCCAACGATTCCACATTTGTCACTC
ACTCAATTATCCATGGGGATGGACGGTAAACTTTGACAACTTTGCTCCTCTTCTCTTAGATTTTTTTTTCGGAATGAGGA
AAAGCCATGCTAGGCTTGTGTGAAGGTACTTTAGTTTGGCATTGTGCTCTCCTTGTGAAGTCTATTTTTGATATTTCTCA
AAGACATCCAGCACTGAAAAGTAGTGTTTGGAGTCTTTTGTAGAAATGATGTTAAGCTTTGTAAATTTTGATGTTTCTTT
ACACTTTACTCTATTATGTAACCGTACTATCTGCATATCTCTTTCTTCATTAGTTTATTGCATTTTCCAATAAATAAGGC
TTTTGTTCATATGTTTATTAGTTGTTCTTCACTCTGTCTGCTAATTTGATCTCATTCTGTTACTTCTCTGTACGACAAAA
AATAATTTGTATGATCAAGCCCCAGATTAGCAGAAACCAGTGTTTTGGTTCTTGGCTTGAATGATGCAATGACCTTCCAT
CTGCGGTGGGTCGGTTTCAGTGTGATGGTTTCATGCACTATCTGTATCTGTATTTTTGATATTTCTTGGCTTGAATGATG
CAATGACCTTCCATCTGCGGAGACTCCTTTGAATCCTTTGTCAAGTGAGCATATATCCCATCTTGTTCGGACTTTTGTTC
CATCTACAAGTCCTGGAGTTCAGGTTTTGTTGCTAACGTCGTTGCTATGAATTTCATGCTTGTTTGTGATGAAGTTTTCT
TAACTGTTCACATTAAATCTTCATCTGTTTTCTTATATTCCACTGGTTTTCTTGAATAGTTGAAATGAGGCCAGTTTCGT
CAGTGGAGCTGATTGGGATCACAAGAGAGCATCATCAAGTTTGTGATCCAACTGATAATAGAATTAGAGATGGTTGGTTG
TTTCACCCCATGACAGGTAAAGTTTAGAGGTTTATTCTTGAAATTGTTAAAGGACTACACTTATGTTTTTATATCCGTAA
CATATTCAGCTATGGTCTGAGGTAATAGAGAGTTGATTTCCTCAAAGTTTATCATAACTTTCTGTTTCTAAAGGATTTAA
GAATATATGTAGCTAGTCTCAAACATGTGATCATCAAGTTTTGTGTCTTCTATGTTCTTTTACTGTTTGGGGGTACCGTT
TACTTGGGAATTATGGAAGAACTTGCTATTGCTTCTTCAGGAAATTTTTATCGATGTTTCAGATGCGATTCTGTGTGAAT
AAAAAGTAAATAGGACGATATAGACTTAAATATACTAGTGTGAGAAATGTGGTCTGTATTTTATTTGTAGTATTCTTATC
ACATTATGAAATTAAGACTGCAATTTCTCTATTTGACTTGCCTGAACTTGATTCTATCTAGCTACTTCAATATTCTATAA
AAGGTGGGTGCTTTGGCTTTCCCTAGGCTTTTGATGCCTTTTACTTTTGAGTATTTTCTTTTCTGTTTGTTTAGCAGTTG
CCTTTGTTATTAACTGATGCTGGGATAATTTATGTTAAAGTAATGTCTGGATTAAAATATCTACAACATGAAGTGATTCT
TGATTAATATAATATTACAAACTTGTGATAGTCCTGTTTGTAAAGAAAATGAAAAGTAAATGACTATGATGCTGTTAGGC
TGTGATTACCATTATCATAAGTTCATAATTTGTTTTCTGCAGCCAGCTAAGCTTGATCAGAGAGGAAAAAGATCTTGCAC
AAAGAACAATAAACTCTCTTATTCGTAGCAGCAATGGCTCAAGGAATGCTTCAGATCTGGTATGTTTAACAATAGATGTT
TTCTTACTAATTATCTGTATAAGTAGGTGAAGTATGAGAAAAATCCGGTGAAAGATTTTGGGTACTGAATCCAAGACACA
TGTAATGATTAATTTAACAACGTTTACTGCTTGTTAGTACGCTTCTAGCACTTTCCTTAGTTTTTTTGAACGAAATTTGG
ATTAGTTTTGTTAAACTAGTATCTGAATTAAAAAATTTGAGAACCACGTGTAGTTCAGATGATTTATATAATATTATCAA
GCTGTTGCAGTCAAGACAGATATGTATGCAGATGATGCTATTACATTGTGTGATTCTTATAATCATATTTATTTCTCTTT
TCTCTGCAGCTAGACAGAGCTCTCTGTTTCATCAGCAGCA
>AT3G45440.4 | chr3:16666885-16669884 REVERSE LENGTH=3000
TATCATCAAGTGCGATTGAAAAATAATAGTAGAAGGCAGTGAATTGTTTTACGAATGTGAAAGACCAAAATTTTAGACTT
AAGCATACATGGCAAAAGGAGAGACTTGCAGTTTTGGGAAAAGTGACTGTTGATTTAGTATAATTAGATGAAAAGTAAAC
TGGTAGATTAATTAAGGTAATAATAAAATAACACGAGAGTTGAACCAAAAAACAAATTGAAATAAAGAGTAAAACGTGTA
CTTCCAAAACGGCGTCGCTTTACGTCGATAACGATTCCTTTATGGGCATTACCATCTGATCTCCGTCGCAAGATCTGTCG
GCCGAGATGATTTCGCAGTTTTCTTTCTCAGAGGCGGCTCATGGCGACACTGTGCTTTCTCCCATCGGCTTGATTTCATT
GTGATTTTCTAAATTGAGGATATGATTTTCTGAGCCATGGGAAGGGAGAGAAGAAAGCTTAGCTTGAGCTTGAATTATGA
TTCATCTGAGAAATGCAGGCAAATGTTGATGCACATCTCCTGTTGTTCAAGTAAACTTTTTCTGATTCGCCACTACAGTA
TCTTGTCCGTTCAATTTCTGTCTGATTGATGGCCTTTTTTCGTTCAAAATCATTGTTTGGTGTTGATGAGAACACGGGAG
CTGCAAATCATAGGTATCAAATGCCAAAGACGAGTACTTGGCGTGAACATGGTGGACTTGACTTTGTATTCAGCTTGGTA
TGAATATTTTTACAAGTTTCTGTGTCTACCTAATTTGGATTATGAATTGTTTCTTTGTTAGGATGTATTTGCTTAATACC
TGAAGATATATTGGAGTTGAGAAGAAACTAGTAGATATATACTTATTTAACTAGAGATTCTGATTTTAGTATTGTGGGTT
TGTTCTTGATGATAGTGGAAAATATTCTTTGAACCAGGGAATGTTATAGAAGTCTCAGTTTTTTTATATCTATTTTAGTT
TAGTATTTTAGGAGCTGTTATGTTTAAAATATGTGATGGCTTAGTATATGTAAATGTTGCATGTCATTACATTTCTCAAG
TCAACTCTGAAATGCTCAAAGATAAGATGTTTTCATTGCTCTTAGACAAATTCAATGGATACAAGAAAAGTTAATAAATT
ATGGTGGATTTGACATTGAAAAAATATTGGATGTTGTATTATATAGTGAAAAAGTTTTGACCTGACCTTTTTTGCAGCTG
GAGAAAATTTCATCGACCATTGGTGTGAAAGACAGTTTCTTTCAGAATAATCAGACTCTCTGTTTCTTCAGAAATGGCTC
GAGAATTGCATCTGATCTGGATGATTTTCTGTGTTCATCTGATTGGCTTCTCAAGTCAACAGGAAACGGGGTTTATCTAT
AAACGTTTTGGTGAAACAGGCCATGGAGTTGCCAAAGGATTGTTGAAGTTGACCGATGGATCCAGAGTGAAAATGGGTCA
TACCTTCTTCAAGAACCCTTGTGAGTTCGGTTCAACTCGATTACTCTCTTTCCCAACACAATTTGTGTGTGCACTGGCGT
CTAAGGCAGGATTTGTTTGTGATTGTGTTACGGCCTTGCTTGTACAGGCATTCGTTTTACCGACAATCATAATGTATTTG
GCTCTTGGAGCAGTTATTGTCTATCTGGAAAGGAAATGGTATAACAAGGATGGACTTGTCAGAAAAAGAGGTTTCAGAGA
AGTAAACAGAGGAACTCCGATAGAGACGAGAAGAGAAAGAAGAAGAAAGGAGAGGAAGAATCGAAAATGAATCAACTCTC
AAGAACAATGGGATAACTATTTGTGGGATTCTTTCTCAATCTCTCTGCAATCCTTTTGAGTTCAACCGATATGTCGATAT
GTATAAAACTCAGATATGAAGCTGTAACATAAGAATATTTATTCCACTTTATACAGCTCTTTTGCACTACTTGTCTCTGT
GACTTTCTGTGTTTCCCTTCTTTCAAGTTTGCGCAATTGAGAAACCCTAGAAGCTTCAGTGTAGTATGTCCACCACTGTC
GCTAAATCTCTAGGCATAGATGACGCTGCATCTGTTTCCCCCATGCCTCAATTGCAGTGTGTTGAGCAATTCCTAGCTAG
AAATTGTAATGAGTTGATAGGGCTATATTGATCGATCTGTTCCCAAAAGGCAGATAATGTGATGTATGTCTCTTGTTGTT
CAAGGTCAACTCTTTGGGATTTGCCACTGCAGCATATTGTCCGTTCGATTTCTGCCTGATAATCATGTCTTATTGATGGC
TTTTCCTTTCAAAATCATAGGTAACAATGCTGAAGAAGAGGATGTCAGCCAAGTTTACTTTAGGAGGCTTTGGTGGGAAC
ATGGACTTGTTAGCAGTGTTCATATTTGGTGAGAACATGATGGACTTGCCTTTGGATTCAGCTTGGTATGATGAATATTT
TAATAATTTTGGTGCATTTGCCTAGACAATAGATAACTGTTAATCGTTTTCTTGGACCTTAAATTGTTTTCTCTGTTGGA
ATTTGGAAATAATTTGTTTATAATTGGAGTTAAGAACAGTTCAAGTATTTAATAAAGCTAGTAAACATACTTTTATAACT
AAAGATTTTGTCTTCAGGATAGTGGGGTGTGTTGTTGATGATATGGGATGGGAGTAGTGGAGAATATTCTGGAACCAGGG
AATGATAGACAAGTCTCATATTATAGCCACCGTTTAGTTTACTATTTTAGGACTTGGTTTGTTTAAAATATTTGATGGGT
TAGAATATGCAATTGTTTTCTGATAATAATAATACCATTACATTTCCTAAGTCAACTTTGAAATGCTCAGACATAAATTG
TTTTCATTGCTCTGGACGAATTCAATGGGTGGAAATGTATTGAAATTATGATTGACTTGGCAATGAAAAAGATTGGACTT
TATATTATATACTGAGAAGTTTTGACCTGACTGTGTTTTGCAGCTGGATACATTATTATCCACCATTGGTGCAGAAAACA
AGATTCGTTCAGAATAGTCAGATTCTCTGTTTTGTCAGAA
>AT3G45440.3 | chr3:16666885-16669884 REVERSE LENGTH=3000
TATCATCAAGTGCGATTGAAAAATAATAGTAGAAGGCAGTGAATTGTTTTACGAATGTGAAAGACCAAAATTTTAGACTT
AAGCATACATGGCAAAAGGAGAGACTTGCAGTTTTGGGAAAAGTGACTGTTGATTTAGTATAATTAGATGAAAAGTAAAC
TGGTAGATTAATTAAGGTAATAATAAAATAACACGAGAGTTGAACCAAAAAACAAATTGAAATAAAGAGTAAAACGTGTA
CTTCCAAAACGGCGTCGCTTTACGTCGATAACGATTCCTTTATGGGCATTACCATCTGATCTCCGTCGCAAGATCTGTCG
GCCGAGATGATTTCGCAGTTTTCTTTCTCAGAGGCGGCTCATGGCGACACTGTGCTTTCTCCCATCGGCTTGATTTCATT
GTGATTTTCTAAATTGAGGATATGATTTTCTGAGCCATGGGAAGGGAGAGAAGAAAGCTTAGCTTGAGCTTGAATTATGA
TTCATCTGAGAAATGCAGGCAAATGTTGATGCACATCTCCTGTTGTTCAAGTAAACTTTTTCTGATTCGCCACTACAGTA
TCTTGTCCGTTCAATTTCTGTCTGATTGATGGCCTTTTTTCGTTCAAAATCATTGTTTGGTGTTGATGAGAACACGGGAG
CTGCAAATCATAGGTATCAAATGCCAAAGACGAGTACTTGGCGTGAACATGGTGGACTTGACTTTGTATTCAGCTTGGTA
TGAATATTTTTACAAGTTTCTGTGTCTACCTAATTTGGATTATGAATTGTTTCTTTGTTAGGATGTATTTGCTTAATACC
TGAAGATATATTGGAGTTGAGAAGAAACTAGTAGATATATACTTATTTAACTAGAGATTCTGATTTTAGTATTGTGGGTT
TGTTCTTGATGATAGTGGAAAATATTCTTTGAACCAGGGAATGTTATAGAAGTCTCAGTTTTTTTATATCTATTTTAGTT
TAGTATTTTAGGAGCTGTTATGTTTAAAATATGTGATGGCTTAGTATATGTAAATGTTGCATGTCATTACATTTCTCAAG
TCAACTCTGAAATGCTCAAAGATAAGATGTTTTCATTGCTCTTAGACAAATTCAATGGATACAAGAAAAGTTAATAAATT
ATGGTGGATTTGACATTGAAAAAATATTGGATGTTGTATTATATAGTGAAAAAGTTTTGACCTGACCTTTTTTGCAGCTG
GAGAAAATTTCATCGACCATTGGTGTGAAAGACAGTTTCTTTCAGAATAATCAGACTCTCTGTTTCTTCAGAAATGGCTC
GAGAATTGCATCTGATCTGGATGATTTTCTGTGTTCATCTGATTGGCTTCTCAAGTCAACAGGAAACGGGGTTTATCTAT
AAACGTTTTGGTGAAACAGGCCATGGAGTTGCCAAAGGATTGTTGAAGTTGACCGATGGATCCAGAGTGAAAATGGGTCA
TACCTTCTTCAAGAACCCTTGTGAGTTCGGTTCAACTCGATTACTCTCTTTCCCAACACAATTTGTGTGTGCACTGGCGT
CTAAGGCAGGATTTGTTTGTGATTGTGTTACGGCCTTGCTTGTACAGGCATTCGTTTTACCGACAATCATAATGTATTTG
GCTCTTGGAGCAGTTATTGTCTATCTGGAAAGGAAATGGTATAACAAGGATGGACTTGTCAGAAAAAGAGGTTTCAGAGA
AGTAAACAGAGGAACTCCGATAGAGACGAGAAGAGAAAGAAGAAGAAAGGAGAGGAAGAATCGAAAATGAATCAACTCTC
AAGAACAATGGGATAACTATTTGTGGGATTCTTTCTCAATCTCTCTGCAATCCTTTTGAGTTCAACCGATATGTCGATAT
GTATAAAACTCAGATATGAAGCTGTAACATAAGAATATTTATTCCACTTTATACAGCTCTTTTGCACTACTTGTCTCTGT
GACTTTCTGTGTTTCCCTTCTTTCAAGTTTGCGCAATTGAGAAACCCTAGAAGCTTCAGTGTAGTATGTCCACCACTGTC
GCTAAATCTCTAGGCATAGATGACGCTGCATCTGTTTCCCCCATGCCTCAATTGCAGTGTGTTGAGCAATTCCTAGCTAG
AAATTGTAATGAGTTGATAGGGCTATATTGATCGATCTGTTCCCAAAAGGCAGATAATGTGATGTATGTCTCTTGTTGTT
CAAGGTCAACTCTTTGGGATTTGCCACTGCAGCATATTGTCCGTTCGATTTCTGCCTGATAATCATGTCTTATTGATGGC
TTTTCCTTTCAAAATCATAGGTAACAATGCTGAAGAAGAGGATGTCAGCCAAGTTTACTTTAGGAGGCTTTGGTGGGAAC
ATGGACTTGTTAGCAGTGTTCATATTTGGTGAGAACATGATGGACTTGCCTTTGGATTCAGCTTGGTATGATGAATATTT
TAATAATTTTGGTGCATTTGCCTAGACAATAGATAACTGTTAATCGTTTTCTTGGACCTTAAATTGTTTTCTCTGTTGGA
ATTTGGAAATAATTTGTTTATAATTGGAGTTAAGAACAGTTCAAGTATTTAATAAAGCTAGTAAACATACTTTTATAACT
AAAGATTTTGTCTTCAGGATAGTGGGGTGTGTTGTTGATGATATGGGATGGGAGTAGTGGAGAATATTCTGGAACCAGGG
AATGATAGACAAGTCTCATATTATAGCCACCGTTTAGTTTACTATTTTAGGACTTGGTTTGTTTAAAATATTTGATGGGT
TAGAATATGCAATTGTTTTCTGATAATAATAATACCATTACATTTCCTAAGTCAACTTTGAAATGCTCAGACATAAATTG
TTTTCATTGCTCTGGACGAATTCAATGGGTGGAAATGTATTGAAATTATGATTGACTTGGCAATGAAAAAGATTGGACTT
TATATTATATACTGAGAAGTTTTGACCTGACTGTGTTTTGCAGCTGGATACATTATTATCCACCATTGGTGCAGAAAACA
AGATTCGTTCAGAATAGTCAGATTCTCTGTTTTGTCAGAA
>AT3G45440.1 | chr3:16666885-16669884 REVERSE LENGTH=3000
TATCATCAAGTGCGATTGAAAAATAATAGTAGAAGGCAGTGAATTGTTTTACGAATGTGAAAGACCAAAATTTTAGACTT
AAGCATACATGGCAAAAGGAGAGACTTGCAGTTTTGGGAAAAGTGACTGTTGATTTAGTATAATTAGATGAAAAGTAAAC
TGGTAGATTAATTAAGGTAATAATAAAATAACACGAGAGTTGAACCAAAAAACAAATTGAAATAAAGAGTAAAACGTGTA
CTTCCAAAACGGCGTCGCTTTACGTCGATAACGATTCCTTTATGGGCATTACCATCTGATCTCCGTCGCAAGATCTGTCG
GCCGAGATGATTTCGCAGTTTTCTTTCTCAGAGGCGGCTCATGGCGACACTGTGCTTTCTCCCATCGGCTTGATTTCATT
GTGATTTTCTAAATTGAGGATATGATTTTCTGAGCCATGGGAAGGGAGAGAAGAAAGCTTAGCTTGAGCTTGAATTATGA
TTCATCTGAGAAATGCAGGCAAATGTTGATGCACATCTCCTGTTGTTCAAGTAAACTTTTTCTGATTCGCCACTACAGTA
TCTTGTCCGTTCAATTTCTGTCTGATTGATGGCCTTTTTTCGTTCAAAATCATTGTTTGGTGTTGATGAGAACACGGGAG
CTGCAAATCATAGGTATCAAATGCCAAAGACGAGTACTTGGCGTGAACATGGTGGACTTGACTTTGTATTCAGCTTGGTA
TGAATATTTTTACAAGTTTCTGTGTCTACCTAATTTGGATTATGAATTGTTTCTTTGTTAGGATGTATTTGCTTAATACC
TGAAGATATATTGGAGTTGAGAAGAAACTAGTAGATATATACTTATTTAACTAGAGATTCTGATTTTAGTATTGTGGGTT
TGTTCTTGATGATAGTGGAAAATATTCTTTGAACCAGGGAATGTTATAGAAGTCTCAGTTTTTTTATATCTATTTTAGTT
TAGTATTTTAGGAGCTGTTATGTTTAAAATATGTGATGGCTTAGTATATGTAAATGTTGCATGTCATTACATTTCTCAAG
TCAACTCTGAAATGCTCAAAGATAAGATGTTTTCATTGCTCTTAGACAAATTCAATGGATACAAGAAAAGTTAATAAATT
ATGGTGGATTTGACATTGAAAAAATATTGGATGTTGTATTATATAGTGAAAAAGTTTTGACCTGACCTTTTTTGCAGCTG
GAGAAAATTTCATCGACCATTGGTGTGAAAGACAGTTTCTTTCAGAATAATCAGACTCTCTGTTTCTTCAGAAATGGCTC
GAGAATTGCATCTGATCTGGATGATTTTCTGTGTTCATCTGATTGGCTTCTCAAGTCAACAGGAAACGGGGTTTATCTAT
AAACGTTTTGGTGAAACAGGCCATGGAGTTGCCAAAGGATTGTTGAAGTTGACCGATGGATCCAGAGTGAAAATGGGTCA
TACCTTCTTCAAGAACCCTTGTGAGTTCGGTTCAACTCGATTACTCTCTTTCCCAACACAATTTGTGTGTGCACTGGCGT
CTAAGGCAGGATTTGTTTGTGATTGTGTTACGGCCTTGCTTGTACAGGCATTCGTTTTACCGACAATCATAATGTATTTG
GCTCTTGGAGCAGTTATTGTCTATCTGGAAAGGAAATGGTATAACAAGGATGGACTTGTCAGAAAAAGAGGTTTCAGAGA
AGTAAACAGAGGAACTCCGATAGAGACGAGAAGAGAAAGAAGAAGAAAGGAGAGGAAGAATCGAAAATGAATCAACTCTC
AAGAACAATGGGATAACTATTTGTGGGATTCTTTCTCAATCTCTCTGCAATCCTTTTGAGTTCAACCGATATGTCGATAT
GTATAAAACTCAGATATGAAGCTGTAACATAAGAATATTTATTCCACTTTATACAGCTCTTTTGCACTACTTGTCTCTGT
GACTTTCTGTGTTTCCCTTCTTTCAAGTTTGCGCAATTGAGAAACCCTAGAAGCTTCAGTGTAGTATGTCCACCACTGTC
GCTAAATCTCTAGGCATAGATGACGCTGCATCTGTTTCCCCCATGCCTCAATTGCAGTGTGTTGAGCAATTCCTAGCTAG
AAATTGTAATGAGTTGATAGGGCTATATTGATCGATCTGTTCCCAAAAGGCAGATAATGTGATGTATGTCTCTTGTTGTT
CAAGGTCAACTCTTTGGGATTTGCCACTGCAGCATATTGTCCGTTCGATTTCTGCCTGATAATCATGTCTTATTGATGGC
TTTTCCTTTCAAAATCATAGGTAACAATGCTGAAGAAGAGGATGTCAGCCAAGTTTACTTTAGGAGGCTTTGGTGGGAAC
ATGGACTTGTTAGCAGTGTTCATATTTGGTGAGAACATGATGGACTTGCCTTTGGATTCAGCTTGGTATGATGAATATTT
TAATAATTTTGGTGCATTTGCCTAGACAATAGATAACTGTTAATCGTTTTCTTGGACCTTAAATTGTTTTCTCTGTTGGA
ATTTGGAAATAATTTGTTTATAATTGGAGTTAAGAACAGTTCAAGTATTTAATAAAGCTAGTAAACATACTTTTATAACT
AAAGATTTTGTCTTCAGGATAGTGGGGTGTGTTGTTGATGATATGGGATGGGAGTAGTGGAGAATATTCTGGAACCAGGG
AATGATAGACAAGTCTCATATTATAGCCACCGTTTAGTTTACTATTTTAGGACTTGGTTTGTTTAAAATATTTGATGGGT
TAGAATATGCAATTGTTTTCTGATAATAATAATACCATTACATTTCCTAAGTCAACTTTGAAATGCTCAGACATAAATTG
TTTTCATTGCTCTGGACGAATTCAATGGGTGGAAATGTATTGAAATTATGATTGACTTGGCAATGAAAAAGATTGGACTT
TATATTATATACTGAGAAGTTTTGACCTGACTGTGTTTTGCAGCTGGATACATTATTATCCACCATTGGTGCAGAAAACA
AGATTCGTTCAGAATAGTCAGATTCTCTGTTTTGTCAGAA
>AT3G45440.2 | chr3:16667619-16670618 REVERSE LENGTH=3000
TGCAGACTACAACATTTCAGTCTGATATTTTACTAATTCCACTACAAGGTATTGATATGGTGTTGGGAGTACAATGGTTG
GAAACTTTGGGCCGCATTTCATGGGAGTTTAAGGAGTTGGAAATGAAGTTTAAGTACAATAACCAGAAGGTGCTATTACG
TGGAATTCGTGAAGGTTCTGTCCGAGATGTGAAAGCACAGAAATTAAGAAAGTTGGATGATGATCAAGTTCAGATTGCTT
TGTTGTATGTTCGTGAAGTGCCAGCAGAAGAAGAGTTGTTGGAACAGGGATTGAGTTGTTCTGTGAATGCAGTAGCAAAG
ACGGAGGGTGATGATACGGAGATAGAGGAGCTTGTCAAAGACTTCCCTGATATTTTTGCTGAACCAACTGAATTGCCTCC
ATTTCGGACTCAACATGACCACAAAATTGAGTTGTTGGAGGGCTCTAATCCCGTTAATCAACGACCCTATCGGTACTCTA
TTCACCAGAAGAATGAGATTGACAAGTTGGTTGAAGAGATGTTACAAAGTGGTACAGTTCAAGTAAGTTCTAGTCCTTAT
GCTTCACCGGTGGTGCTAGTCAAAAAGAAGGATGGATCTTGGCGTTTATGTGTTGATTATCGGGAACTCAATGGAATGAC
TGTGAAAGATAGGTTTCCAATTCCTCTTATTGAAGATCTAATGGATGAACTGGGAGGGTCTGTTGTCTTCTCTAAGATTG
ATTTACGTGAAGGATATCATCAAGTGCGATTGAAAAATAATAGTAGAAGGCAGTGAATTGTTTTACGAATGTGAAAGACC
AAAATTTTAGACTTAAGCATACATGGCAAAAGGAGAGACTTGCAGTTTTGGGAAAAGTGACTGTTGATTTAGTATAATTA
GATGAAAAGTAAACTGGTAGATTAATTAAGGTAATAATAAAATAACACGAGAGTTGAACCAAAAAACAAATTGAAATAAA
GAGTAAAACGTGTACTTCCAAAACGGCGTCGCTTTACGTCGATAACGATTCCTTTATGGGCATTACCATCTGATCTCCGT
CGCAAGATCTGTCGGCCGAGATGATTTCGCAGTTTTCTTTCTCAGAGGCGGCTCATGGCGACACTGTGCTTTCTCCCATC
GGCTTGATTTCATTGTGATTTTCTAAATTGAGGATATGATTTTCTGAGCCATGGGAAGGGAGAGAAGAAAGCTTAGCTTG
AGCTTGAATTATGATTCATCTGAGAAATGCAGGCAAATGTTGATGCACATCTCCTGTTGTTCAAGTAAACTTTTTCTGAT
TCGCCACTACAGTATCTTGTCCGTTCAATTTCTGTCTGATTGATGGCCTTTTTTCGTTCAAAATCATTGTTTGGTGTTGA
TGAGAACACGGGAGCTGCAAATCATAGGTATCAAATGCCAAAGACGAGTACTTGGCGTGAACATGGTGGACTTGACTTTG
TATTCAGCTTGGTATGAATATTTTTACAAGTTTCTGTGTCTACCTAATTTGGATTATGAATTGTTTCTTTGTTAGGATGT
ATTTGCTTAATACCTGAAGATATATTGGAGTTGAGAAGAAACTAGTAGATATATACTTATTTAACTAGAGATTCTGATTT
TAGTATTGTGGGTTTGTTCTTGATGATAGTGGAAAATATTCTTTGAACCAGGGAATGTTATAGAAGTCTCAGTTTTTTTA
TATCTATTTTAGTTTAGTATTTTAGGAGCTGTTATGTTTAAAATATGTGATGGCTTAGTATATGTAAATGTTGCATGTCA
TTACATTTCTCAAGTCAACTCTGAAATGCTCAAAGATAAGATGTTTTCATTGCTCTTAGACAAATTCAATGGATACAAGA
AAAGTTAATAAATTATGGTGGATTTGACATTGAAAAAATATTGGATGTTGTATTATATAGTGAAAAAGTTTTGACCTGAC
CTTTTTTGCAGCTGGAGAAAATTTCATCGACCATTGGTGTGAAAGACAGTTTCTTTCAGAATAATCAGACTCTCTGTTTC
TTCAGAAATGGCTCGAGAATTGCATCTGATCTGGATGATTTTCTGTGTTCATCTGATTGGCTTCTCAAGTCAACAGGAAA
CGGGGTTTATCTATAAACGTTTTGGTGAAACAGGCCATGGAGTTGCCAAAGGATTGTTGAAGTTGACCGATGGATCCAGA
GTGAAAATGGGTCATACCTTCTTCAAGAACCCTTGTGAGTTCGGTTCAACTCGATTACTCTCTTTCCCAACACAATTTGT
GTGTGCACTGGCGTCTAAGGCAGGATTTGTTTGTGATTGTGTTACGGCCTTGCTTGTACAGGCATTCGTTTTACCGACAA
TCATAATGTATTTGGCTCTTGGAGCAGTTATTGTCTATCTGGAAAGGAAATGGTATAACAAGGATGGACTTGTCAGAAAA
AGAGGTTTCAGAGAAGTAAACAGAGGAACTCCGATAGAGACGAGAAGAGAAAGAAGAAGAAAGGAGAGGAAGAATCGAAA
ATGAATCAACTCTCAAGAACAATGGGATAACTATTTGTGGGATTCTTTCTCAATCTCTCTGCAATCCTTTTGAGTTCAAC
CGATATGTCGATATGTATAAAACTCAGATATGAAGCTGTAACATAAGAATATTTATTCCACTTTATACAGCTCTTTTGCA
CTACTTGTCTCTGTGACTTTCTGTGTTTCCCTTCTTTCAAGTTTGCGCAATTGAGAAACCCTAGAAGCTTCAGTGTAGTA
TGTCCACCACTGTCGCTAAATCTCTAGGCATAGATGACGCTGCATCTGTTTCCCCCATGCCTCAATTGCAGTGTGTTGAG
CAATTCCTAGCTAGAAATTGTAATGAGTTGATAGGGCTATATTGATCGATCTGTTCCCAAAAGGCAGATAATGTGATGTA
TGTCTCTTGTTGTTCAAGGTCAACTCTTTGGGATTTGCCACTGCAGCATATTGTCCGTTCGATTTCTGCCTGATAATCAT
GTCTTATTGATGGCTTTTCCTTTCAAAATCATAGGTAACA
>AT3G45443.1 | chr3:16669297-16672296 REVERSE LENGTH=3000
TTGCAGAACCATCGCACGTGTGAGTTGGCACGTGTGGAATCAAGTGGCAAATAAGAAAGATCTGGAAGTGACGCGTGGAA
GCTTATAACGGGCAGATGTGAGAAGGCCGTTAGGAGCTATATGAGTCATGAGCAGATCATTTCCATCATCATCGAGAATC
ATTTGTAAAAATCTAAAAAACCCAAAAACAATTCATGAGCTAAGTTTCTCTCGTCTCGAGAGTTAACGCTTTATCATTTT
CGTGTTTCAGGAACATCGGAGTGAGGTTACATATTTGTTCGTTGATCGGAGAAGTGAAGAGTCCGGTGAGCATCGGTGAC
TTTACTGTATTAAAGGTATCAAAGCTGTGTCGTTTCTCGGCAAAGATGGTGACTACGAGATCGCAGGAAGAGGATTTGAA
AGGGAAAGGTGTTGAGAGGGAAGATCCGATTGCCTCACGCATGTCGAGGTTGGAAGAGTTGGTCGCTGAGCAACATAAGG
CGATGTTGAAGCAGATTGCTGATATGATGGGTGCGATGAGCAGATCGACAGCGAAGAAGGTTATGGATGAGGATGAGGTG
TTAGATCGGAGCTTACCAAGGTCATCAACATCAACGATGGCAAGATCCGGTGGATCTGATCATCAGAGGGAGTATCGAGC
TGAACCGGTAAGACTTGAACCAAATCCTTATTGTGGAGGTCTTACTAGATTAGGCAAAATCGATTTTCCCAGGTTTGATG
GAAGCAGAATCAATGAATGGCTGTTTAAGGTTGAAGAATTTTTTGGTGTTGATTTTACTCCTGAGGATTTGAAGGTTAAA
ATGGCTTCCATACACGTTTATTCAGTCTGGTGTGGGTTTGGATGTTATGTTTGATTGGCCTGAATATGTGAAATTGTTGA
AAGACAGATTTGATGAAGATGATGATGATCCAATGGCAGAGCTGAAAAAATTGCAAGAGACAGATGGAATTGTGGAATGT
CATCAGAAGTTTGAGAATATTAAGATGAGAGTGAATTTGTTTGAAGATTATTTGGTGTGTGTGTATTTGGCGGGTTTACG
TTTGGATACACAAATGCATGTGAAGATGTTTCAGCCGAGAATAGTGCGTGATTGTTTGCGTTTGGGACGTTTGTATGAAA
AGGCTCATCCTAAGAAAACTTTTTCTACAAATTGGCAATCTAAAGCAGGGGTTACTACGGGTGTTTCTAAGACTTCGCGT
GACGTGGATCAGAAAGGTGAGAATTATGGCAACAAGGTGTCTTTTAAACCTCAAAATACAAAGAAATTAACACAGCAAGA
GATGAGTGATAGGCGTGCTAAGGGGCTTTGTTATTTTTGTGATGAGAAGTTTACACCGGAACACTATTTGGTTCATAAGA
AAACTCAGCTTTTTAGTATCGATGTTGATGATGAATACAAGGATGCTGAGGAAGTTTTGTACAATGAAGAGGAACCTCAG
ATTTCAGTTAATGCAGTTTCAGGAGTTGCTGGTTATCGAACAATGCGGGTCAGGGGAACATATGGGAAGAAGCCTGTGTT
TATTTTGATTGATTCAGGGTCAACTCACAATTTTATTGACTCTGCTGTGGCTGCTAAACTTGGTTGTGCGATTGAATATG
CAGGTTTAACTAGAGTTTCTGTTGCAGATGGGAGAAAAATTAATGTGGATGGCAAGATTTCTAAGTTCACTTGGAATCTG
CAGACTACAACATTTCAGTCTGATATTTTACTAATTCCACTACAAGGTATTGATATGGTGTTGGGAGTACAATGGTTGGA
AACTTTGGGCCGCATTTCATGGGAGTTTAAGGAGTTGGAAATGAAGTTTAAGTACAATAACCAGAAGGTGCTATTACGTG
GAATTCGTGAAGGTTCTGTCCGAGATGTGAAAGCACAGAAATTAAGAAAGTTGGATGATGATCAAGTTCAGATTGCTTTG
TTGTATGTTCGTGAAGTGCCAGCAGAAGAAGAGTTGTTGGAACAGGGATTGAGTTGTTCTGTGAATGCAGTAGCAAAGAC
GGAGGGTGATGATACGGAGATAGAGGAGCTTGTCAAAGACTTCCCTGATATTTTTGCTGAACCAACTGAATTGCCTCCAT
TTCGGACTCAACATGACCACAAAATTGAGTTGTTGGAGGGCTCTAATCCCGTTAATCAACGACCCTATCGGTACTCTATT
CACCAGAAGAATGAGATTGACAAGTTGGTTGAAGAGATGTTACAAAGTGGTACAGTTCAAGTAAGTTCTAGTCCTTATGC
TTCACCGGTGGTGCTAGTCAAAAAGAAGGATGGATCTTGGCGTTTATGTGTTGATTATCGGGAACTCAATGGAATGACTG
TGAAAGATAGGTTTCCAATTCCTCTTATTGAAGATCTAATGGATGAACTGGGAGGGTCTGTTGTCTTCTCTAAGATTGAT
TTACGTGAAGGATATCATCAAGTGCGATTGAAAAATAATAGTAGAAGGCAGTGAATTGTTTTACGAATGTGAAAGACCAA
AATTTTAGACTTAAGCATACATGGCAAAAGGAGAGACTTGCAGTTTTGGGAAAAGTGACTGTTGATTTAGTATAATTAGA
TGAAAAGTAAACTGGTAGATTAATTAAGGTAATAATAAAATAACACGAGAGTTGAACCAAAAAACAAATTGAAATAAAGA
GTAAAACGTGTACTTCCAAAACGGCGTCGCTTTACGTCGATAACGATTCCTTTATGGGCATTACCATCTGATCTCCGTCG
CAAGATCTGTCGGCCGAGATGATTTCGCAGTTTTCTTTCTCAGAGGCGGCTCATGGCGACACTGTGCTTTCTCCCATCGG
CTTGATTTCATTGTGATTTTCTAAATTGAGGATATGATTTTCTGAGCCATGGGAAGGGAGAGAAGAAAGCTTAGCTTGAG
CTTGAATTATGATTCATCTGAGAAATGCAGGCAAATGTTGATGCACATCTCCTGTTGTTCAAGTAAACTTTTTCTGATTC
GCCACTACAGTATCTTGTCCGTTCAATTTCTGTCTGATTG
>AT3G45450.1 | chr3:16670146-16673145 FORWARD LENGTH=3000
CCGATAGGGTCGTTGATTAACGGGATTAGAGCCCTCCAACAACTCAATTTTGTGGTCATGTTGAGTCCGAAATGGAGGCA
ATTCAGTTGGTTCAGCAAAAATATCAGGGAAGTCTTTGACAAGCTCCTCTATCTCCGTATCATCACCCTCCGTCTTTGCT
ACTGCATTCACAGAACAACTCAATCCCTGTTCCAACAACTCTTCTTCTGCTGGCACTTCACGAACATACAACAAAGCAAT
CTGAACTTGATCATCATCCAACTTTCTTAATTTCTGTGCTTTCACATCTCGGACAGAACCTTCACGAATTCCACGTAATA
GCACCTTCTGGTTATTGTACTTAAACTTCATTTCCAACTCCTTAAACTCCCATGAAATGCGGCCCAAAGTTTCCAACCAT
TGTACTCCCAACACCATATCAATACCTTGTAGTGGAATTAGTAAAATATCAGACTGAAATGTTGTAGTCTGCAGATTCCA
AGTGAACTTAGAAATCTTGCCATCCACATTAATTTTTCTCCCATCTGCAACAGAAACTCTAGTTAAACCTGCATATTCAA
TCGCACAACCAAGTTTAGCAGCCACAGCAGAGTCAATAAAATTGTGAGTTGACCCTGAATCAATCAAAATAAACACAGGC
TTCTTCCCATATGTTCCCCTGACCCGCATTGTTCGATAACCAGCAACTCCTGAAACTGCATTAACTGAAATCTGAGGTTC
CTCTTCATTGTACAAAACTTCCTCAGCATCCTTGTATTCATCATCAACATCGATACTAAAAAGCTGAGTTTTCTTATGAA
CCAAATAGTGTTCCGGTGTAAACTTCTCATCACAAAAATAACAAAGCCCCTTAGCACGCCTATCACTCATCTCTTGCTGT
GTTAATTTCTTTGTATTTTGAGGTTTAAAAGACACCTTGTTGCCATAATTCTCACCTTTCTGATCCACGTCACGCGAAGT
CTTAGAAACACCCGTAGTAACCCCTGCTTTAGATTGCCAATTTGTAGAAAAAGTTTTCTTAGGATGAGCCTTTTCATACA
AACGTCCCAAACGCAAACAATCACGCACTATTCTCGGCTGAAACATCTTCACATGCATTTGTGTATCCAAACGTAAACCC
GCCAAATACACACACACCAAATAATCTTCAAACAAATTCACTCTCATCTTAATATTCTCAAACTTCTGATGACATTCCAC
AATTCCATCTGTCTCTTGCAATTTTTTCAGCTCTGCCATTGGATCATCATCATCTTCATCAAATCTGTCTTTCAACAATT
TCACATATTCAGGCCAATCAAACATAACATCCAAACCCACACCAGACTGAATAAACGTGTATGGAAGCCATTTTAACCTT
CAAATCCTCAGGAGTAAAATCAACACCAAAAAATTCTTCAACCTTAAACAGCCATTCATTGATTCTGCTTCCATCAAACC
TGGGAAAATCGATTTTGCCTAATCTAGTAAGACCTCCACAATAAGGATTTGGTTCAAGTCTTACCGGTTCAGCTCGATAC
TCCCTCTGATGATCAGATCCACCGGATCTTGCCATCGTTGATGTTGATGACCTTGGTAAGCTCCGATCTAACACCTCATC
CTCATCCATAACCTTCTTCGCTGTCGATCTGCTCATCGCACCCATCATATCAGCAATCTGCTTCAACATCGCCTTATGTT
GCTCAGCGACCAACTCTTCCAACCTCGACATGCGTGAGGCAATCGGATCTTCCCTCTCAACACCTTTCCCTTTCAAATCC
TCTTCCTGCGATCTCGTAGTCACCATCTTTGCCGAGAAACGACACAGCTTTGATACCTTTAATACAGTAAAGTCACCGAT
GCTCACCGGACTCTTCACTTCTCCGATCAACGAACAAATATGTAACCTCACTCCGATGTTCCTGAAACACGAAAATGATA
AAGCGTTAACTCTCGAGACGAGAGAAACTTAGCTCATGAATTGTTTTTGGGTTTTTTAGATTTTTACAAATGATTCTCGA
TGATGATGGAAATGATCTGCTCATGACTCATATAGCTCCTAACGGCCTTCTCACATCTGCCCGTTATAAGCTTCCACGCG
TCACTTCCAGATCTTTCTTATTTGCCACTTGATTCCACACGTGCCAACTCACACGTGCGATGGTTCTGCAACAACAATAC
TTGAAATCGACAAAATTAAACGGATCTCCAATTGTATAAATTCGAGAACGTTACTCTCCCCAAACAAACCATCATTGGAC
ATAGACGAGCCACACGATCTCAATCTCACGCTCATATTTCACGTGATTCCACGCCACCTGCTCACGCCGTTTTCTTCTCA
GACAACAATGGAGTTCTATTAGTTTCAACTAGTTACATATATATAGAGTTCAATCAATGTTGTTACAAGTTTACAGTGGC
TCCATCGTTGAAGGCTTAATTACAGCTGCAGGGAATCGTCGGTTCGACACTAGGTTGTGTCCGATTTTCTTCTTAACTTT
AATTTTTAAAACGACGTCGTTTTGAACTGTTAACGGAAAGTTGACTCCGTTATTTTTCTGTTAACGGAAATTTCACGGCA
TGCCTTAAATGACCAAGTCAACGAAACTTAGACATTTTTTAAGAAGTTAACTCAAACTTTGAGGTTTAAATGACATTTCG
AAAGTTCATGCTTTTTTCGTCCCAAATTTGAAAGTTTGCGCATTTTCCGACATTTTTCCCATTATTACGTAACTATAAAT
TTTAGCATTTTTATATTTGACATTAATAAATTGAAAAATCCAGTTAAATATTATAAACAATTTAGAAAAAAGATCCTTTA
TACTTGATCAATCATTTGAAAGCCTAAATTTTTAACCTGTTTCGAATATGAAACCTGTTTCGAGAATTCAAAGGTTCTCA
GGGTTAGGGAACTTAAGGGCTTCCAGTGCACTGGATTTAATGGCAAGGCCTTTCCTTTTGAAGTTTAACCTTTCAATCTC
ATCCCGGAAATAAAAAGCTAGCCGATGCATACCCTAATCG
>AT3G45460.1 | chr3:16680044-16683043 REVERSE LENGTH=3000
GATTAATTATTTAACTATTTCTTAGGCATATTTTAAAAGTCTAAAAAAACAACGAAGTCAAAAACCAAAAAGGGAATTTT
AAAAAGGGAAATTGGCAAAACTAACCAACAAAAAGTTTATAATTAAGAAACTATCATAAAAAAAAAAAAAACTGATATCC
TCTATATTTTGTATATTAATTCCAAATTCACCTTTCTATCTATTTCTCTCATCTCTCTTTCTGTGTACCTCTCTCTTCCG
TTCTCTCTCTCCTCTCTCTTTCTCCCTCTCCCCCTCTCTCTTTCTCTCTCTTTCTTTTTCCCTCCCCCTCTCTCTTTCTC
CCCAGTAAAGTCCTTACAGCTACATCGTTACTTATTTTTGTTTTCAAATCAGAGTCTCTTAATTACTTTTGGGTGAGATT
TGATCTGGGGGTTTCGAATTACAGAGGAAGGAACACAATTTGGATTCAGAGAGTCGACTTTCGTTATTGCGCTTGGTGTC
TTGGTGATGAAATTGAGTTTTGTTGTTGCAATTTGAGAGATACTATTCTATTTGTAAATATACTATTTCCGTATACCTTG
TTCTATATACGTTTTAAAATGAATTATTTCTTTTAATTAAGGATGTTAAGTGATTTAATTATTGGTTTAGATTTAAACCA
TTGGGTTCCCTATATATTATCCCTTAGGGTTTAATATCTTTCCATCAAAAAATATTGTGTATCTATATAAAAGGTTATGT
TATTCATTGACAACACTATTCACATCTAAATTATTTTGTGTCTGCCTTGAAAATTTAAGTCATGATATATGTAGAAAACT
ATACAACTTTTTAATTGATATATCATGAACTTGAATTATTTTTTTTAAGATTAGATAATATGAATTACAATTGGGAAGGG
GTAAAGAAAAAAGAAAGAGAAAAAGGACTTCTCTCCTACCACCTGATTTTTTTTCTCACCTCAACACCAATAATAAAGTC
ACGTCAGCTCACACTAAACATTCTCCTTCCTCGCTGACAAACGTAACACCAGGCCAGTGATGTCTTTTCACACCCCTTAA
AGGTTATTTACTACATTTATAAATTTATGGTGTTAGTTAGTTAATTATTTAATGAAAAAGTGATATATCTGCAAATCACC
CTTTTAAAAATAAGGATATCAAGGAAAAACTACTACTGTATACTTTAAAAAAAAAAAATAATAATAACATTATAACGAGA
AACTATCGAGAATCCGTTGGGCGTACTTAAATGAATCAGTTTCTTTAAAACTTACAACATTTTCATACATTGAATGAAAC
ATAAATATTTGTCAAGATGAAAAGACAAAAATGGAGAAGTTAAACGTCCTTAGTGCAGTGTGACATAATATGCACTTTAA
ATTATTCATGAGACCCTAAATTAGTTGCAGTTTTTTAAATGAAAATAGTTTCTTATACAAAAAAAAAAAAGCAGAGCAGT
TCAGTTATACGTACTTCTTAACTAAACAAATTATATTCTCTCTTATGTTTTGCCATTAATTAGATTGTTGTGAATTAATT
GCTGGCTTGTAATTCTTGCGAGAAATAATTTATATATCTGATTTGGTTTAACAAGAATGAATCTGATTTTTCAATGCAGA
TAACAAATAGTAAATGTAATCCAAAGCAGGAACGAGTTGTCCAACAACTATTGGAACAAGTCCAACTTCTTAGCCAAAAA
TTTGATTCTAGTAAAGCTATTCTGGTTTCTCAAAACAATATCAAGTTTGATTTTAAACTTGCAAGAGAGGCAATTGTTTC
TCAAACCAGTAGGGCCTCAGAGATGAAGGGAGAAACTTGTGTCATTTGTCTGGAAGAAACCAAGGCCGATCGCATGTTCG
TAATGGATAAATGTCTTCACCGTCATTGCTATCCTTGTGTTAATCAGTTAGTAGAAGTGAAACTGCGAAACGGAACTGTG
CCTACATGTCTTGACTATGAATGCAAGTTAAAACTAAGTCTTGAAAACTGTTTCAAGGTTTTGAAACCTAAGGTGATTGA
GCTATGGAAACACATGATGAAAGAAGAGTCCATTCCTTTAGCAAAGAGAATCTATTGCCCATATATAAACTGTTCAACAT
TGATGTCCAAAACCGAGATTTCTCGGTCTAATAAATCCAATGACCGTGCATGTATCAAATGTTCTGGACTCGTTTGCATT
GATTGTAAAGTACCATGGCATTCTGATTTATCGTGTGCTGAGTACAAGAAACTTCACCCTGACCCTGTACTTGATGACTT
GACGCTAAAGCTTCTAGCAAACGATCAAAAATGGCGCCAATGTGTCAAGTGTCGACACTTGATTGAGCTTAACCAAGGGT
GCAACCACATGACTTGCAGGTACATATAATACATATTTAACTCAATTAAGACATAACTAGAGACAAAACGTTTATGTTTT
ATTGTAATGTCGTTGTGGCCTTTGTAGATGTGGGTATCAATTTTGCTACAAATGTGGAGTTGAATGGAAGAAGGGTCAAG
TGACTTGTCCTACTGGTTGTCCACGTACTGGCCAAGGTTATTTTTATGATGGTGAATGAAGATGATTGGGATGATTTGTA
TGCTCATGGTGGACTGGTCGTATATGCTGAATATCCATAGTTGTTATGAAACACTCTTTTCTCAATTCTTTGTATCTTAT
GAGGTCTAGAGATCAACAAAAATACTTTTTTTTTTTTTTAATAGTACTACTTTTCCGATAACATTACTTTTCCCTATCGT
TTTTGTTTAGGTTTTTTAATTTTAATTTACTTTTTTGATATATATGAAAAAATATTCCTTAATTTGATAAAAGTTTAATT
TTCTTTTTTTTGCATAGGGCTCTTTCTTTTTTAATTTCTCTTAGTTCCCTTTTAATTATAAAGTTAATTAGTTTAATCAC
ACGAACGAGCTAGGAGCCGCTTCTGATATATAATCTATAAAACCTAGAATTGTATGTGTCGAGTCATTAAACCTTAGGCC
CCCTACGAAAAACAAATCTTCAAGTATGTGCAACAGATTC
>AT3G45470.1 | chr3:16681262-16684261 REVERSE LENGTH=3000
TCGATGTTTTGCCTTGAATAATTAGGTCATGGGGAGATCTGTGCCTAAGGATAAGAAAATCGCCTTGATAATGGATGAGG
TGCAACGCATAAGACAACAATTTTCATCTAGCATCCCTTTTCTTGTGGCTAGTAATGAAATTAAGTTTGTGTATAAACTT
GCAAAGGAAACACTAGTTTCTAACATCAGCATACCTAGGCCTCAGAAGAAGACTTGTGGTAACTGTTTTAACGATGGTAT
CAAAGGTGAGAACATGTTTTCCGCTGATTTATGCAGTCATTACTTCTGTGTGGAGTGCATGAAGGAACATATAGAAGTCA
GTCTAAACGAGGGAGGTTTACCGAGATGTCCTCATGATGGCTGCACATCAAACCTAACTCTTAGAAGCTGTGACCATCTT
TTGACACCTAAACAAAGAGAGATGTGGGAAAAAAGGATCAAAGAGGAGTCAATTCCTGTATGTGACAGATTTCATTGCCC
AAATCCAAGGTGCTGGGCTTTGATGTCGAAGACGGAGCTCACTGAATCTACTGAAGAAGATGGAGTTAGGAGATGTTGCT
ATAAATGCCGCAAACACTTTTGTATTAACTGCAAAGTTCCGTGGCATAGTAACTTGTCGTGCAAGGAACACAAGAGTTCC
GGTCGTGAGCCTATTACAACAGTGTGGCGTCAATGTAGAAGTTGCCTACACAAGATAAAACTATCGGAAGAACGCATGCC
TGTAACTTGCAGGTATTATCTATAATCACATTCTATAGTCATTATGATTTCCGAATCCTCTTTGGAATTGGATTATGTTT
TCGGCTACTGTAATGTTCGTGGTTGATGTGTAGGTGTGGCTATAAGTTTTGCTATGCATGTGGAGCTCAATGGAAGCTTG
GAGGTTGTTGCTCTCATCATCTCCAAGAGGTGATGGATTGGGTAGCAATAGTCCTCATTTTTCTTGCTTTCGTAAGTCTT
TTAGTTGTTAGTTTTATGCTCATAGTTAAGTACAGCTGATAATGTTTAAGTACTTAGCTAGGGTTGTGGTTGTGTTTGTT
CTCCCCGTGACTATTTAGATGGATTGGTATGGTGTTTAGTCTATGTGTTTTGATTAACACATAGATTAATAGTTGTTGTT
TTGAAACACTTTTTATCTCTTTTTTATTTTTAATTCTAAGAGTTTTAAGATCTTTTCTAATCGTATGCTACGTTTTCGGT
TATACTTGATATTCGGATGATTAATTATTTAACTATTTCTTAGGCATATTTTAAAAGTCTAAAAAAACAACGAAGTCAAA
AACCAAAAAGGGAATTTTAAAAAGGGAAATTGGCAAAACTAACCAACAAAAAGTTTATAATTAAGAAACTATCATAAAAA
AAAAAAAAACTGATATCCTCTATATTTTGTATATTAATTCCAAATTCACCTTTCTATCTATTTCTCTCATCTCTCTTTCT
GTGTACCTCTCTCTTCCGTTCTCTCTCTCCTCTCTCTTTCTCCCTCTCCCCCTCTCTCTTTCTCTCTCTTTCTTTTTCCC
TCCCCCTCTCTCTTTCTCCCCAGTAAAGTCCTTACAGCTACATCGTTACTTATTTTTGTTTTCAAATCAGAGTCTCTTAA
TTACTTTTGGGTGAGATTTGATCTGGGGGTTTCGAATTACAGAGGAAGGAACACAATTTGGATTCAGAGAGTCGACTTTC
GTTATTGCGCTTGGTGTCTTGGTGATGAAATTGAGTTTTGTTGTTGCAATTTGAGAGATACTATTCTATTTGTAAATATA
CTATTTCCGTATACCTTGTTCTATATACGTTTTAAAATGAATTATTTCTTTTAATTAAGGATGTTAAGTGATTTAATTAT
TGGTTTAGATTTAAACCATTGGGTTCCCTATATATTATCCCTTAGGGTTTAATATCTTTCCATCAAAAAATATTGTGTAT
CTATATAAAAGGTTATGTTATTCATTGACAACACTATTCACATCTAAATTATTTTGTGTCTGCCTTGAAAATTTAAGTCA
TGATATATGTAGAAAACTATACAACTTTTTAATTGATATATCATGAACTTGAATTATTTTTTTTAAGATTAGATAATATG
AATTACAATTGGGAAGGGGTAAAGAAAAAAGAAAGAGAAAAAGGACTTCTCTCCTACCACCTGATTTTTTTTCTCACCTC
AACACCAATAATAAAGTCACGTCAGCTCACACTAAACATTCTCCTTCCTCGCTGACAAACGTAACACCAGGCCAGTGATG
TCTTTTCACACCCCTTAAAGGTTATTTACTACATTTATAAATTTATGGTGTTAGTTAGTTAATTATTTAATGAAAAAGTG
ATATATCTGCAAATCACCCTTTTAAAAATAAGGATATCAAGGAAAAACTACTACTGTATACTTTAAAAAAAAAAAATAAT
AATAACATTATAACGAGAAACTATCGAGAATCCGTTGGGCGTACTTAAATGAATCAGTTTCTTTAAAACTTACAACATTT
TCATACATTGAATGAAACATAAATATTTGTCAAGATGAAAAGACAAAAATGGAGAAGTTAAACGTCCTTAGTGCAGTGTG
ACATAATATGCACTTTAAATTATTCATGAGACCCTAAATTAGTTGCAGTTTTTTAAATGAAAATAGTTTCTTATACAAAA
AAAAAAAAGCAGAGCAGTTCAGTTATACGTACTTCTTAACTAAACAAATTATATTCTCTCTTATGTTTTGCCATTAATTA
GATTGTTGTGAATTAATTGCTGGCTTGTAATTCTTGCGAGAAATAATTTATATATCTGATTTGGTTTAACAAGAATGAAT
CTGATTTTTCAATGCAGATAACAAATAGTAAATGTAATCCAAAGCAGGAACGAGTTGTCCAACAACTATTGGAACAAGTC
CAACTTCTTAGCCAAAAATTTGATTCTAGTAAAGCTATTCTGGTTTCTCAAAACAATATCAAGTTTGATTTTAAACTTGC
AAGAGAGGCAATTGTTTCTCAAACCAGTAGGGCCTCAGAG
>AT3G45480.1 | chr3:16684593-16687592 REVERSE LENGTH=3000
AGTGAATCACTCGACTTAGGGATCAGAAAGATCGTGATCTATTGTGATGACAATGAGCTTTACCAAAACGTAAGTGTTTA
CTTTACTTTGGTATAACTTTTTTCGTGAATATTTTGGCACTTTTATCTATATCATATCTTGTTTTGTGACGACGGTTTCA
TTGTGATGTTTTGGTTAAACAAAACTGAATCTGATTTGCAATGCAGATAACAAGTGGTAAATGTAAACCTAAGCAGATAA
AAGTTGTCAAACAACTTATAAAAGAAGTTCAACGCCTTAGGGAGAAATTTGCTTCTAGCGAAGCAATTCTGGTAGCCGAA
AACGACATTAAGTTTGCCTTTGAACTTGCAAGAGAAGCAATTGTTTCTCAAACAACCAGTGCCGATGATGATGGACATGA
TGGTGACAATAATGACGATGAAGATGATAATCCTTGGGCTTACGGTTGTGGTTGTGATTGGTGTTTACCTGATCCTCCCA
CTAAGCCCAATTACGATGCCGATTACATTGAATTTTATAGTCTTTAGTCTCTGTGTTTGGATTAATACATAGATTTCAAA
GTTGTTTTGAATTTTCTTTCTTTGGATTTTCTATATTGTTATTCGATTAATTTAAGTTTCATTTTGCACATTTTACAAAA
ATGTCAACCTTTTTTTTTTTACTTTTCTCCTATTCCACAACATTTAATTACAGGCAATGTTTTTAAACCCGACCCGGACG
ATGAACCGGACTACCTTCTGGGTCACCGGGTCATCAGGTCAACCGGGTTGGACCATAGGTTAATTAGTTAAAATTTATTT
AATAAATTTAATATTAATAGAAATTTTAGAGTATTTTATAAAAAACAAAATTAGTATTATAAATATAAAACAAAAATAAT
CATATCATATTTAATCAAATATAAAATTATATTATGTTTAACAAAATATAAAATCATTTACACCCAAATATATATATATA
TATATATATATATAGAAAAAATCAAACAATAATAATAAAGTGGTTAAAAATTTGAAATCCAACTAAATGTCTAACACCGT
AACAAATATATTAGGAGATCATCAATGACAGAAATAAATTAATAAAACATCGTGAATTCAAACAACTAATCTCGGTTGTC
TCTCTCACCATTCGATTCAATTTTAAGGCGGTATTTTAAAGTGTTCAACAAAATCTAAAACATCAAATGAATTTAAGAAC
TGAAAAAACTTTTAAAAATAATTGAATAAAGTCTAAAATCCCATATTTTATTGTAAAATCAAGAGAACTTTTTAAAACCC
ACACCCGGCCGGTTCAACCGGTTCACCGGGTCACGGGTTAATTGCGAGTTTTTGTGGGTTTTTTCGGTTTTGAACTTGTT
GGGTTTTAGCACTAAACCCAAACCGGAAAAGTGTTCGGGTCACGGGTTAACCGGTCGGACCGGACGGTTCGGGTTGGGCG
TGAAAACACTGATTACAGGGCTATCTTCTGTGTTACTGGATCATCGGGTCAACTAGGTTGAACCACGGGTCAACTGATTA
AAATTTATTTAATAAATTTAATATTAATAGAGATGATAGAGTTTTTAGAGTTCTTATTAATTTAAAATAATCATATCATG
TTTATAAAATATAAAATCAGATTATGTTTAATAAAATATAAAATCATTTACACCAAAAAAATAAAAATATATTTTATATA
TATGTAATCAAACAATAAAATAAAGTGATTAAATTTTTAAAATCCAACTAAATGTCTAATACCGTAACAAATATAGTAGG
ATATCACCAATGACGAAAATAAACTAATAAAACATGGTGAATTCACATAACTAATATTGCGTGTCTCACTCACCATTCGA
TTCATTTATTAAGGCGGCATTGTGAAGTCTTCATCAAAATCTAAAACATCAAATGAGTTTATGAACTGAAAAAATTTCTA
AAAATGATTGAATAAAATCTAAAATCCCATATTTTATTCCAAAATAAAGAAAATATTTTAAAACCCACACCGACCGATTC
AACCGGTTCACCAGGTTATGGGTTAATGGTGAGTTTTTGTGGATTTTTTTGGTTTTAAATTTTTCGGGTTTTAGAACTAA
ACCCAAACAAAAAAAGTGTTTGGGTCATGGTTCAACCGGTCGGACCGGACAGTCCGAGTCGAGCGTGAAAACACTAATAC
AAGCTCATTCTTTAGCCTGAAACTCTAGCTTTATGATTTATGACATCAGATTTGTAAACGTTTTCACTTCCGGTTTACAT
TTCTAAACCTATTAAATTAATGAATATTGTTGACAGAATAATGTTATGTTGTTAACTTACAAAAAAAAAAGTAAAACAAG
ATTAAGAAAATCCTATAAAAATTGCTTCTCTCTCGAAAAGTCTAGCCGCTGATCTCTTGCCTTGTTTGTGTCCCATGATG
TTTACTCTCATTTGATATTCTATCTCTAATTATAGTCTCTGATTCTTTTGATTTGTGGAGCTTTGTATTTGGAAAAAAAT
CAAGAACTCATGTCTTATTGTTAATTTATCCAAAATTTTAATTAAAAACATAAGTGAGACGAGAGTCCTAATGATTGGTA
AAATACGTATTGATTTATTCAAGAGAAACAAATAGTTGCCAATCCCCGAAATTACTTATAATAACCCCATTTCACATTTG
GTTAGGCTTAATAAAAGGTCCGTAATAATCTTATTAAGAACCCCATTTCACATTTTTCATTTATATCTTATATAGGATAT
TATGGGTTTTTTCACATTTATCTTAGTAATTAGTTTTTTTTCCCTCACTAATTTAAATTTAATTAAATAATTAAAATTCT
TAAAATATTATGTTTTGTTGAGATATTCGTGAGAGTATCTAAACAAGTAGATATGCTTTAAGTTTCCATTTCTCTCTCGT
TTCTTGTTTCAATAGTTATCCTTAACTTATCATATAAGATTTGTTTAAGAGAGTTCTACGAGTCATAAAACCTACCTTAA
CACTAAATAATCTTAGAGTTTGCACAAAAAGTACGAGAAG
>AT3G45490.1 | chr3:16687839-16690838 REVERSE LENGTH=3000
TGGACGTTTCTATGGTCTTCATTGTCCTCATTTCTCTTTTTTTCCTTAGGTTTATTATTTACTAACTACTGAGCGCATGG
TTAAGTAGATTAATGGTTAAGTACATATCTAGGGGTTATGGTTGTGGTTTATTTGAGTTAACGAATATTGTCCCAAAACT
AAAATTCTTTAAGGTTTTCAGTTGGATTTCAGTTTTTTTTTTTTTTTTTCCAATCATATATAGCTTGATCTTAAATCCTA
ATGTTTGAATAAATCCTTTGTTGTTGCTGCTGGTCTAATCTCCCCCAGACTCCTTGTCCTGTGTTCTTTTAAAATTATTT
TTAGTCTCAACGGTTGAAGGTTGCCTTCACCGTCACGGAATGGTGGAGGAGAATGCATACTTTAGCCTTTTTCTGCTTAT
TTTTTTGGGTTTAAATATTACTTGTGGATCCTCTTTTGCTTGTGAGGCTTTTTGTATCTAGTTATTCTTATTCTATCTTC
ATTCTTAAGAAATTATGTTTTTCTTATAGTGAATTCTAATTCTTATTTGCCGTCTTTGAAATCTATGTCTATAGCTCATC
ACTTGATGATGTTTTCTTTATTGATGTTCTCCAAAAGTAAAATACCGAAGAAAATTCTTTGTTCTGATCACATTTACTTT
TTTTTAATTGTCTATTATATTAATCCAGCAAAGCTTGATACTAAAATTAAATTATGGTGAGACTAAAAATAATTAGATAG
ATAGATAGATTAATCTCCATCAATCGAGAAATTGTGGTTTTCTAGCCAAAATTTATAATTATGGTTTTTATTCACTTGTT
AAAACCAAGACCCATAGGGGAATGAGAATCCACAAACCGTTAATTTACCAAATATTACAAAAAAAAAAAAGAAAGAAAAA
AAACCACAACCTTATTCAAAATTATGAATGTCACGCAGTTAGTTCCCAACAAGAAAATTTGTTATAAAAAAACAAAAAGA
TTTGAGTGTGATAGAACCTTGCCTTTATTTTCGAGATAATTTTAACTAGTTTATTTTTCTTTACTAATTTTAATGTTAAG
ATAAATTATTAAAAATCTATACCAAGATAATTTCCCCTGATTATTTTGGATCCTCACCATATACATGAATGAATCATATT
ACTTTTGCGGTAAGCAGAGGACAAGATGCTCAAGGGATTTACTCGCTCGAGCATTAGTCCTCAGTTGTGCAGCCTTTACT
TCAAAGGTTTGGTTGGCGATGACTCATTGGCTGGATTTGGGGTTGCAATTTGCGGGCATAGAGATGATATCTTATTTCAG
CTGAATGCACCAATTCATGGCTCGGATATTACTGTTTTGGAGGCTGAACTTATGGCATTAAAGCGAGGACTAATAGAAGC
TGCGGGTTTGGGGATCGATCATATCTCGATTTATTGTGATTATTATCCCGTTTACGAATTAGTAAGTGTTTTTTTGGGGC
TAATTTTTTGTTATAGTCATAGGAATTTCCCTGTTTCCTATGTTAATGCATTGAAGCTAACATAGTAATATGTATATGAG
TAGGAATTATTTTTCTTTCTTTATTTTTGTTTTTTAATATGAAATACTAAAATTATCTCGTCCTATTGAATAAATGTCAT
ATTCGAGAAGATTCGTGACAGATGAGAACAATATTTCCCTACTAATTAATGATGTGCAACGAATAAGAGAAGGATTTAAG
TCTAGCTTTACGATTTTTGTGGAGGGAAGTAGTATCAGATATGTTTCTGAACTAGCAAGGGCGACAATAGTTTCTGAGTT
AAGCATATCTGTGGATCCTCCTAGCAGGTGAAGATACTTGAGGGACGTGTGCCGAGATGTCCTCATTATGGCTGCAAATC
GAACCTGACTCTTGGAAGCTGTGCCCATCTTTTGACACCTAAACTAAGAGATGTGGGAACGAAAGATCAAAGAAGACACA
ATTCCTATGTGGGACAGAGTTTATTGCCCAAAACCAAGTTGCTATGCTTTAATGTCGAAAACCGAGCTCTCTAAATGGAA
TAGAGAAGCTGAAGTTAGAAGATGTTATTGTATGGAATGTGGTGAACCCTTATGCATCAACTGCAAAGTTCCATGACATA
ATAACTTGTCATGCAATGAGCCAATGAGTACAAGAGATTGCATCCAACTCCTACAGAAAATGATAGAATATTTAAAGATT
TGGCAAATCAGAAAATGTGGCGTCAATGTGGAAAGTGCCAACACATGACCGAACTTTCAGAAGGATGCATCAAAGTAACT
TGCAGGTAACTTATAGAAACACATTCTATGCTATTATAATTCTTTTAGAATTTGATTATGTTTTTGCATGCGTAACTAGT
TCACATTTGATTTTCTTGGTTGCTGGATAGGTGTGGCTATTCGTTTTGCTACACATGCAGAGCAGAATGGAAGCAAGGAG
GTTGCTCTCATCGAGCAATGATGCATAAACGTATACTATTTTAGTTTTTGTTCTCATTTTAATAATTCTTTCCTTCTTGT
TAGGATAATAAAATAACCTGTTTGTTGGTTGTTCATGTTGCTAAATTTTCTATTTTGCTTAATGCATATGTCACACAATT
CCAAATGAATAATAAAAAAAAACACCTTTTTTAGTTTTTTCTTCAACGATTCTATATGAAAGCGTTATGTAATAAATTAT
CAGGTCGTCAAAATAACTTGTTATTTTTCTTCTCATTTTTTTTATTTGTCGTCTGGAATTTATATGAGATTTGTAGCATC
ATAAATGCAGAAATAAATAGCAAAGTAATGAGAATCTGTAGAAAATATATGTAAATCTTCGGAAAAAAAAGAAGAAAACC
AATCAATACTAACCAAAAACGGTTGCAAATATTACTAATTTCGGATAATATATTATCAGCTTCTCAAGCACGGCTACAAT
ATTCTCTCCTTTTTCCTATATATATTCACTCATTAACATTCCCATAAATCTTGGGAACTAAAGATAAAACAGTCATGGAT
AGAGATGAAGTAGGCACGATTTCGAAGAAACGGAGGGTAG
>AT3G45500.1 | chr3:16689694-16692693 REVERSE LENGTH=3000
GCCGAGACTGGAATCCGGGAAACTAAATCAGGTTTTGTTAACTCTCTCTAAAGTATTGTGTGTGTTGTTACCTTTGATCC
TCATGTCATCAGGTGGAGATTTGTGAAGAATATGATGACTTGAAGCTCAAGGAAGGTTACAAATGTTTAAAGCAAAGATC
CGTTGGAGCTTAACCCAGGTGAAGTAAATCAAACCCTGGTTAAGTTAGCTTGGGACCACATTCATAGTGAACCAGCAAAA
GGAAAATTGCCGCCTTCAGCTGTAGAAGACAAGTTTTGTCTGTATGTGGTGCTAGCTGTTGGAGTGCTTTAACAGACGCG
GTTTCAAGACAGTACCTTTGGCGTTTCCATGGTGCAACAGTGTCCGCGTCAGCACAAGGGAGCCCTAGTTGTATTCAGTA
TAAAAGAGGTGCTCTAGGTTATTGAGAGAGTTGTGAGAACAAAGGCGGCTAAGAGATATTGAGAGACTTGTTATTATCAT
AAGCTTGTAACAGAGTTTCTTAGGTCTAGGAGAGTGATACAGAGTGAACTCGAGTACTAGTGAAGGGTATCGAGTGGTCA
CTTGTAATTCTTCTTGTAAACACTATCTCTAATTTAGTGGATTCCGAGCACAGTCTCGGCCCAGACGTAGCATCTGTTGA
TGTGAACTGGGTTACCAAACTTGCTTTGTGTTCTCTGTTTGTGTTCTTGCACTTTCTGTGTTTCTCTTTAAAGTTCGGGT
CTTGTTGTGTGTTCTGTCTCAACACTCTGTCCAACAGAGAGGTTTTCTTGCTTGTGGTGTTGTGTTTGGTTTGTTCTCAA
GAAAAGTCGACGTTTTGAGTGGGCAAATCCTTACACAAACATATCACAATTTGCTGTTGTGATCCTGAGATTTTTGAATT
TGTAAGTTTTCTTGGCTGCTAAGGTTCACATGTCTTTGCTTCAATATCTTAAACTGATTGATTCTTTGCCTTGGATGATT
AGGTTATGGAGAGATCTGTGCCTCACCATGAGAAATTTGCCTTGCTAATGGATGACGTCCACCGCATCAGACAACAATTT
ACATTTAGCATCCCTATTCTTGTTACAGGAAAGCAAGCGAATTTTACGTATAAGCTTGCAAAGGAAACACTAGTTTCTCG
CAACATCAGACCTATGCCTCGTACTACTCAGAAGAAGACTTGTGGAATTTGCTTTGTGGATGATATCGAAGGTCAGGAGA
TGTTTTCCGCTGCTTTATGCAGTCATTACTTCTGTGTGGAGTGCATGAAACAACGTATAGAAGTGAGTCTAAACGAGGGA
GGTGTACCTAGATGTCCGCGTCATGGCTGCAAATCAGCCCTAACTCTTAGAAGTTGTGACCATCTTTTGACACCTAAACA
AAGAGAGATGTGGGAACAAAGGATCAAAGAGGAGTCAATTCCTGTATGTAACAGATTTCATTGCCCAAATCCAAAGTGCT
GGGCTTTGATGTCGAAGACCGAGCTTACTGAATCCACTGACGATGGAGTTAGGAGATGTTGCTCTAAATGCCGTAAACCC
TTTTGCATTGACTGCAATGTTTCGTGGCATAGTAACTTGTCTTGCAAGGAATACAAGATGAAGGGTAACAAGGCTACTAC
AACAGTGTGGCGACAATGTAGAAGTTGCCAACACAATATAAAACCATCGGAAGAACGCATCAATGTAACTTGCAGGTATT
ATCTCTAATCACATTCTATAGTTATTATATATGATTTCTGAATCTTTTTTAGAATTCGGCTACTGTAATGTTCATAGTTT
GATGTGTAGGTGTGGCTATACGTTTTGCTATGCATGCGGAACCCAATGGAAGCTTGGAGGTTGCTCTCATCATCGCCAAT
TGGTGATGAAACTGGTGGACGTTTCTATGGTCTTCATTGTCCTCATTTCTCTTTTTTTCCTTAGGTTTATTATTTACTAA
CTACTGAGCGCATGGTTAAGTAGATTAATGGTTAAGTACATATCTAGGGGTTATGGTTGTGGTTTATTTGAGTTAACGAA
TATTGTCCCAAAACTAAAATTCTTTAAGGTTTTCAGTTGGATTTCAGTTTTTTTTTTTTTTTTTCCAATCATATATAGCT
TGATCTTAAATCCTAATGTTTGAATAAATCCTTTGTTGTTGCTGCTGGTCTAATCTCCCCCAGACTCCTTGTCCTGTGTT
CTTTTAAAATTATTTTTAGTCTCAACGGTTGAAGGTTGCCTTCACCGTCACGGAATGGTGGAGGAGAATGCATACTTTAG
CCTTTTTCTGCTTATTTTTTTGGGTTTAAATATTACTTGTGGATCCTCTTTTGCTTGTGAGGCTTTTTGTATCTAGTTAT
TCTTATTCTATCTTCATTCTTAAGAAATTATGTTTTTCTTATAGTGAATTCTAATTCTTATTTGCCGTCTTTGAAATCTA
TGTCTATAGCTCATCACTTGATGATGTTTTCTTTATTGATGTTCTCCAAAAGTAAAATACCGAAGAAAATTCTTTGTTCT
GATCACATTTACTTTTTTTTAATTGTCTATTATATTAATCCAGCAAAGCTTGATACTAAAATTAAATTATGGTGAGACTA
AAAATAATTAGATAGATAGATAGATTAATCTCCATCAATCGAGAAATTGTGGTTTTCTAGCCAAAATTTATAATTATGGT
TTTTATTCACTTGTTAAAACCAAGACCCATAGGGGAATGAGAATCCACAAACCGTTAATTTACCAAATATTACAAAAAAA
AAAAAGAAAGAAAAAAAACCACAACCTTATTCAAAATTATGAATGTCACGCAGTTAGTTCCCAACAAGAAAATTTGTTAT
AAAAAAACAAAAAGATTTGAGTGTGATAGAACCTTGCCTTTATTTTCGAGATAATTTTAACTAGTTTATTTTTCTTTACT
AATTTTAATGTTAAGATAAATTATTAAAAATCTATACCAAGATAATTTCCCCTGATTATTTTGGATCCTCACCATATACA
TGAATGAATCATATTACTTTTGCGGTAAGCAGAGGACAAG
>AT3G45510.1 | chr3:16691729-16694728 REVERSE LENGTH=3000
GAGGGCAAAGAAGGGAGTTCTTATTGGATATCCAAGTGGCGTGAAAGGTTACAAGGTTTGGCTGATTGAAGAAAAGAAGT
GTGTAGTGAGCAGAAATGTGAGTTTCCAGGAGAATGCAGTGTACAAGGATCTGATGCAGAGAAAAGAACAAGTTTCCTGT
GAAGAGGATGACCACGCTGGGTCATACATTGATTTAGATCTTGAAGCTGACAAAGATAACAGCTCAGGTGGAGAACAATC
ACAAGCTCAAGTCACACCTGCTACAAGAGGCGCAGTGACTAGTACACCACCAAGATATGAAACTGATGATATTGAAGAGA
CAGATGTACATCAATCTCCTTTGAGTTATCATCTGGTTCGAGACAGAGAAAGAAGGGAAATCAGAGCACCAAGACGATTC
GATGATGAAGACTATTATGCAGAAGCTCTATATACAACAGAAGATGGTGATGCAGTAGAACCGGCAGATTACAAAGAAGC
TGTCAGAGATGAAAACTGGGACAAGTGGAGACTTGCTATGAATGAGGAAATTGAGTCTCAACTAAAGAATGATACTTGGA
CTACAGTCACAAGACCTGAGAAACAGAGAATCATTGGGAGCAGATGGATATACAAGTATAAGCAAGGTATTCCAGGAGTT
GAAGAACCAAGGTTCAAGGCAAGACTTGTTGCCAAAGGGTATGCTCAAAGAGAAGGCGTGGACTATCATGAGATCTTTGC
ACCGGTTGTGAAACATGTTTCAATCCGAATCCTCCTTTCAATCGTGGCTCAAGAAAATCTTGAATTGGAGCAACTGGACG
TCAAGACAGCGTTTCTCCATGGGGAATTGAAAGAGAAGATCTACATGATGCCGCCTGAAGGATGTGAATCCTTATTCAAA
GAGAATGAGGTATGTCTTCTGAACAAGTCTTTGTACGGTCTTAAGCAAGCACCTAGACAGTGGAATGAAAAGTTTAATCA
TTACATGACTGAAATTGGTTTCAAGAGAAGTGATTATGATAGTTGTGCTTATACTAAGAAACTGTCTGATGATTCCACGA
TGTATTTATTGTTCTATGTGGATGATATGCTTGTGGCGGCAAACAACATGCAAGCCATAGACGCATTGAAGAAAGAGCTG
AGTATTAAGTTTGAAATGAAGGATCTAGGCGCAGCTAAGAAGATCCTTGGTATAGAAATCATCATAGATCGAGAAGCAGG
TGTTCTGTGGCTGTCTCAAGAGAGCTACTTGAACAAAGTACTCAAGACATTCAACATGCTGGAATCAAAACCAGCATTGA
CTCCACTGGGAGCTCACTTGAAGATGAAATCTGCAACTGAAGAGAAGCTAAGCACAGAAGAAGAGTATATGAACTCAGTC
CCATACTCGAGCGCTGTAGGAAGCATCATGTATGCCATGATAGGCACCCGTCCTGACTTGGCCTATCCTGTAGGCGTTGT
TAGCAGATTCATGAGCCAGCCTGCAAAAGAACACTGGTTAGGGGTGAAGTGGGTTCTGAGGTACATTAAAGGAACTGTGG
ACACAAGGTTGTGTTACAAGAGAAATTCAGACTTCAGTATCTGTGGTTATTGTGATGCAGACTACGCAGCTGATCTAGAC
AAGAGAAGATCTATCACGGGTCTGGTGTTTACTTTGGGTGGCAACACTATAAGTTGGAAGTCTGGACTGCAGAGAGTAGT
TGCACAGTCATCTACAGAGTGTGAATACATGTCCCTTACAGAAGCAGTGAAAGAAGCTATCTGGTTGAAAGGTCTTCTAA
AAGATTTTGGTTATGAGCAGAAGAATGTGGAGATCTTCTGTGATTCACAGAGTGCTATTGCACTCTCCAAGAACAATGTG
CATCATGAAAGAACCAAGCACATTGATGTCAAGTTTCACTTTATCCGGGAAATCATAGCTGATGGAAAAGTGGAAGTGTC
AAAGATATCTACTGAGAAGAATCCAGCTGATATCTTCACGAAAGTTCTACCTGTAAACAAGTTCCAAACTGCATTGGACT
TTTTACGGGTAAAGTCTGAGTAGAGACTCAAGGAAGCCGAGACTGGAATCCGGGAAACTAAATCAGGTTTTGTTAACTCT
CTCTAAAGTATTGTGTGTGTTGTTACCTTTGATCCTCATGTCATCAGGTGGAGATTTGTGAAGAATATGATGACTTGAAG
CTCAAGGAAGGTTACAAATGTTTAAAGCAAAGATCCGTTGGAGCTTAACCCAGGTGAAGTAAATCAAACCCTGGTTAAGT
TAGCTTGGGACCACATTCATAGTGAACCAGCAAAAGGAAAATTGCCGCCTTCAGCTGTAGAAGACAAGTTTTGTCTGTAT
GTGGTGCTAGCTGTTGGAGTGCTTTAACAGACGCGGTTTCAAGACAGTACCTTTGGCGTTTCCATGGTGCAACAGTGTCC
GCGTCAGCACAAGGGAGCCCTAGTTGTATTCAGTATAAAAGAGGTGCTCTAGGTTATTGAGAGAGTTGTGAGAACAAAGG
CGGCTAAGAGATATTGAGAGACTTGTTATTATCATAAGCTTGTAACAGAGTTTCTTAGGTCTAGGAGAGTGATACAGAGT
GAACTCGAGTACTAGTGAAGGGTATCGAGTGGTCACTTGTAATTCTTCTTGTAAACACTATCTCTAATTTAGTGGATTCC
GAGCACAGTCTCGGCCCAGACGTAGCATCTGTTGATGTGAACTGGGTTACCAAACTTGCTTTGTGTTCTCTGTTTGTGTT
CTTGCACTTTCTGTGTTTCTCTTTAAAGTTCGGGTCTTGTTGTGTGTTCTGTCTCAACACTCTGTCCAACAGAGAGGTTT
TCTTGCTTGTGGTGTTGTGTTTGGTTTGTTCTCAAGAAAAGTCGACGTTTTGAGTGGGCAAATCCTTACACAAACATATC
ACAATTTGCTGTTGTGATCCTGAGATTTTTGAATTTGTAAGTTTTCTTGGCTGCTAAGGTTCACATGTCTTTGCTTCAAT
ATCTTAAACTGATTGATTCTTTGCCTTGGATGATTAGGTT
>AT3G45525.1 | chr3:16697829-16700828 REVERSE LENGTH=3000
CTAGCTCATTGTAAATATTGATAAACGTGAAAACCAAAAAATGTTCTATTCTTCTGGAGAATTCTCATAACAATCATATG
ATTGAACGGAGAGAAAAAAGACTAAAAAGCGAGAAGATATTAATGAATGTGCTTAGAAATTTTTCTCATTGTCCACTGTC
TTCTGCATCTTTCCCTCAACTGGAAACACGAACAAAGATTAACAGCAAATAGAGTTACCAATGCGAGATGATCCTAATCT
ACAACCAATGGCAACAAGGATAAAATAAAACTGGGGGATTGGTAGCATATATTAGGAATAAGTTGGAAAATAGTACGTTT
CCGAAACTTAATTGGAAAAGTAGTACATCTACTATTTATAATTAGTATAATAGCCATAGTACGTTTTGTTTTTGTTTGGT
GAGAGAGAGAGGTATAAGGGAGTGAGACAGCGTGTGAGAGAGAGCGTGGGTCAGGTGGGTCAGGATTTATTTATTTATTT
TTATTTTTTTTATTTTTTTTATTTTTTTCCTTTATTACATTTACCCTCAAATTTTAAGAACTAAAATACTCGTTTGTAAA
TTTTATTTTTCTAAAATTGATCATATAAATAAAAATCTATGTTTTTTTCTCTATCATTTGATATGCGTTTTGTTTAATAA
TTTTGAATTTTTTTGTATTGTAATTGTTAAACTAGAGATATAAATAAAATCTGTACAGCGCTATCTGTACAACGTTGTCT
GTACAGCGCTATCTCAAAGAAAAATAATTTTTTTAGAGAGAAAACAAATTAAATTAAAATACATAACTAATAATACTTGG
ATAATACATTAAAAGAGTTATACATTCATCAGTAATACTTGCCACTTTGAAAGAAGTTTAGGTAATCTGCAAAACGCTAT
CTGTACACCCCTATCTATACAGCGCTGTACAATTGTCAAAATATAAAAAAAAATTAAAAACGTATTTGGTTTCGAACAAA
TATCTGTACAGTGCTGTCAAATGATGAAATGCATCTGTAAAGAAGGATATTTGTTCGAAACCAAATATGTTTTTAAAATT
TTCTTACATTTTGACCACTGTACAGCGCTGTACAGATTGGGGTGTACAGATAGCGATGTACAGATAGCGTTTTGAAGATT
ACCTAAACTTCTTTCAAAGTGGCAAGTATTACTGATGAATGTATAACTCTTTTTATGTATTATTCAAGTATTATTGGTTA
TGTATTTTAATTTAATTTGTTTTCTCTCTAAAAAAAATTGTTTTTCTTTGAGATAGCGTTGTACAGATAATGCTGTACAG
ACAACGCTGTACAGATAACACTGTACAGATACAACCGCACAGATTACGCTGTAATGATTGCGGTGTACAGATTATGCTGT
ACAAATTGTATTTATATCTTTCGTTTCACCATTACAATAAAATAAAATTTCAAAATTATTAAACAAAATGCATATCAAAT
GATAGAGAAAAAAACATAGATTTTTATTTATATGATCAATTTTAGGAAAATAAAATTTACAAACGAGTATTATAGTTCTT
AAAATTTTAGGGAAAAAATGTAATAAAAAAGAAAAACAAAAACAAAAAAAAACATGACCCTCTCCCTCTCTCTTACACGT
TTCTCTCTCTCCCTTACACCTCTCTCTCTCTCCCTTACACCTCTCTCTCTCTCAGGAAGAAAAACGTATTATGACTATAT
TACATATTATAAATAGTAATTATATTACTTTTCTAATTAAGTTTCGAAAACGTACTAGTTTGCAAAGACACTCTATATAT
TATGCATTCTTGCATCGGTATTATCCCATGGTTGTTTTCCTGGCTCTAGCTATAAGATTTCCGATGCACAAAGAGTTAAA
GGGAAGGTTAACAATCTTTGTCAACGTATTTAACATCAGACGCTAATGTGGCAAATATAGAATTAGTAGATATTAATCAT
GGGCGCATGCGTCCCATTGCTGAAGGCCATGTTCGTTTATCTGTCGCAGATGACTGAAACCACAGACAATAATCAAAATT
TTTTGTTTGTCTATCGTTGGTGCAGCGACCAATCGCCAGTGACCAATCACAGCGACCTGTGACCACAATTTTCAGTCGCT
AAAATTTTTAGAGATCAGCTGCTGTAATTTCCTTTTGTTGCAGCAACAAAGTTCTTGTTTGTGTAAAATAAAATAAAATT
TTGGTTTTGTTGATTTTTTCATATCGCTAAATTTTCTACTTTCCTTCATGCATATTTGACGCAGTTCCAAATAAAAACAG
AAAAAAAAGAACAAAAAAAAGTTGAAAGAAGAGAATTGTTTCTTCTTCTATCATCAAGTGATTTCTATTCATTTTTTCTT
TGTCGTTGACTTGATATAATTCTTGTGTGACTCATATGGGTGGAAGTCTCCTTGGCACATTGTTTGATAACATGTTCATT
AATGCTTTTACACTAAAAGATATGGGTTCAAGTCCTATATACTACGACATAGATAGACTCACAGATTTCACAGTTATTTT
GAAACACTTATATCTTTCTTATATCTTTCTTTGATTTTTTTTTGTTGATTTTGAGAATTTAAGTTGTAGCGCTAGCTAGG
TTTAAACATTTACTAATAATGATCGATCAATTGATCGGTAAAATACGTATTGATTTTTTCACTAAAACAAAAATTTTATT
GATTCAAAAAACAACACATAGTAGAAAATTCATTTTTCATTGCGTAATTGGTTTGTTTTTCATCACAATTTAAAATTAAT
TTAATAAGTCAATTTTATTATAAATATTATTACTTTTTGTTAAGATATTCATGAAAGTCCAAAAATAATGGATATGATCT
AAGCTTCCTTTTCTTTATCGTTTATTGTTATAGAAGATCTTTTAAGAGAGTTTTCCTTTATTTTAATATCCTTTATGCTT
ATGTTATGCTAATTGCCTTTTGCATTAGTTGGAGCCGCCTCTTCTCTATATATTCTGCGAGTCATAAAACCTACCTTAAG
ACTAAATAAATCTTCAAGTTTGCACAAAAGGTAGGAGAAG
>AT3G45530.1 | chr3:16703336-16706335 REVERSE LENGTH=3000
TTATTAATTAATCGTAAACATTAAATTTTCGTAACTTACATAATTTATAATGGGTTTTTTCTTCTGAATCTTTTTGCATA
AATTAGAACGCAAAATAATAATTTATCGTGTTAACATTAGATTTTTGACATCAAATATTTAATAGATTTCTGTTTCATAT
ATATTTTACTTTTTATCAATGTTATATAGATATTATCAAATTTAAATAGTTTTCTTTGTTATTTGAAAGTTTCCTATGTT
AAAAGTTACTTTTAAAAATATTTGAAAAACAAAAAGAGGAATGACGATATCTCATGTTTATGATTGTAAGTATATTATAT
ACTAGAAAAAGTCTCACGCGATACGTAAGTGAAATGAATATAGTGAAATATACGACTTTCACGTCTAAATCCGACATTGT
TTTGCTCGTCAATTCATATTCGTTGGGTTTAAGATTCACCGAATTGATCGAAGAAGAGAACGACTCTTTCTAAAAACTCA
TCTATGTTCATAAAATTCAAATCAAATAGATTAGGTTTGGCGATTTAATCTGACCAATTTTATGAGGTAAAAAATCAAGA
AAGAAGACAATATCATCGGAGCCAATTTGAGGGAAGAAGAGCCATCGAGCTAGTAACTACAACGACTTGTCGTTTCAGAT
TTTATAGAGATTGTGAAGTTTAACGATGATGTTATAACTGGAGAAAGAAAAGAAGAAGAAGAAGAAAAACCACGAAGCTT
ACAAATATATTTATTTGTAAAACTACAATGTGAATTATGTTAGCATGTTGGTGAAGTTGTGTCTCTAGACAATAGAGGTC
ATGGGTTTGAGACTAAATCTCTAAGTTTTTAAAATTTTGATTTTTCGTAAAATGAAGTCGTTTTGTGTTGGCGATATACA
CGTGTCATTCATGTCACCACGATTTCACAGTGGATTAACGGTGTGAAATTTTTACACGTTTCTGTAAGATTTAGCACAAA
AAAATTAACTTTGGGTTTGAAATTCAAAATTTTTTAAAAGTGCATGTATGATTTAACACACATATAAGTTAAATCTGTGA
ATTCAACATAGTTCATTTGTGCAGGTATGAAAAAGCCGATTTTTGGTAAATTAAGTTATAAATTACTGTTTAGTACATAA
GCGTTTATCTAGATTTGCAAAGATCAAAAATTTTAAAACTTGACCCAAAATAAACCAAATATGAACAAATGGAGCAATGT
TTGTATATTGAAATTCTAAACTAAATGAAGGAGACGGAAAAAGTAATCACACATAAAAATAAAAGGTGAATATATTAAGA
AACACCAACCTGAAAAGATTTTATGTATCAAATGAACAATCGCCTATATATGTGTCATTTGGTTAAGTACTCATTTTTGG
TGTTTTGACTAGAAACTAAATACTTTCCAAAATTAATATGAATTTTAGCAACTTGACAAAATAGGCATTTCGAAAACAAT
ATTTGTTAACTTCAAAACATGATGAAGAAGTAGAGGACCATTAATAATTCCACTCTCATTATTTTCTCTTCTTTTCCAAA
TAATCAACATTTCCACTTAACTTCTGCTTGCTTGCTTAAATTCTGATCAGCACAGCTATTCTCTCTTTCAAACATGCCAC
GGTTTCTGATAACGATTGCACTATGTGCTCCATCTATGCATCAAAGGCTTGGGGAATATTAACCATGAATCTAGCCCAAC
CTTGAAAATATATAACTGCTTAGATATACAGCTTACAAAAAAGAGAAAGAAAGGCAATGAGAGTCCGAGGAAAACATTAC
CGGGTGTTGAGCAAGAAACTGGTTTTCTGGAACAAGGGCTGACTCGTCAAACTTTTATCTCTCTGGATCCATCGTAACCT
TCCACGCTCTTGTCGCTTGCTTATGCCATTTAAGTCCGACCCAATGCTTTTATTATAATTATAAGATACGTCGTTGTTTA
TTTGTATTTTTATTTACAAATCTGAAAACCAAAAACCAATTTTCTCGTTGTGTATACCACTGCTCTTTATGGATTTGACC
CCGAATATATTACTACACACTTCACCGTGCCCTATTGGGTAATTACTCGGACAATTATAACACTAACTAAATAAAACGAA
AAATTATCATATGTGATCTATCTCATAGAATAAAAGATAAATCGTCTTTGTTCAGGTAACTTTTCATTCGGTCAATCTAT
TGCATATGGCATAAGAAAAATGACTGCATCTACCTCAAGGGCCACCTTCTGATCGTGTCGCACTCGCCTCATCGACAAGA
GCATCAAGAATTGGATGACTTCACTTTGGTATGAGACGTTGGTTTGCAAACAAAAACCTCTAAGTTCAATAATACTTGTT
TTTTTATTGTTTAATTAGCTTTAACTTTCTATCATTTTTAAAATGCAAATTTCTTTTACTCTCTCTGTTAAAATAGATAT
CTAAATGAATAATTTTTACAAAACTATATATAAAAAAATTAGTCTAAAACAAAAATATCATTGACGTCACTTCAATATTT
TTTTGGTCATATCACGTACGTGTATTATACTCATTTCAATGCCTAACCTCGAAAGTACCATATAGTCGGCTCAAGGTTAG
CTGTCATGACTTTGATTTCTTCCTTCGATGATCTGGATTGATACAATAAAATAAAATCTTTCTTTATCTATAGGGTAATG
ATTTGCTATTATTTGACTTATAAACAATAAAGACGACTAGTTGAGAGTTAGAAGAGATAAGATAAATGAAAATAAAGAAG
TCGAAGTAAAAAAATGTAACATGGCAGACACAACCCGAACAGAACCATTGACATTAGCGTTTAAATTAAACAAAGACCAA
CGACGTGCCCACTAGTTGTATTAGTTAAGATTTGTCAACGTTAATATTAGTTTATATATCATAATATAACAAGTGGCATT
GATATAAGTAGAGTATATAGAGGAACAACTTCATTGATCCACTATTATTACACGAACCAAAGTGCTATTACCCCCAAACA
TTAATTTCCATTCTCTCCACCTCTGCTACCTGCATCCGTC
>AT3G45540.2 | chr3:16707357-16710356 REVERSE LENGTH=3000
GATGGTAAGACTATCCGTTTAGGGATAGACAATGTCGTCGACTCTCACCCTCCTCGTCCTTTGCTAACGGATGAACAACA
TAATGGTCTATCACTTGACAATTTATTTCAGCATAGAGGTCATAGTCGATGTTGGGATAATGCCAAATTGCAAACTTTTG
TGGATCAATCTGACCATGACTATATTAAACGCATCTATCTCTCAACAAGGAGTAAAACGGATCGTCTTATTTGGAGCTAC
AATTCCACAGGTGACTATACAGTCCGCTCGGGTTATTGGTTATCAACGCATGACCCGTCAAACACCATCCCTACAATGGC
TAAACCCCATGGTTCAGTAGATCTAAAAACCAAAATCTGGAATTTGCCAATCATGCCGAAGCTAAAACATTTTCTATGGA
GAATACTGTCTAAAGCCTTACCAACAACGGATCGCCTCACCACGAGGGGAATGCGCATCGATCCTGGATGTCCACGATGT
CGTCGAGAGAATGAATCTATCAATCACGCACTTTTCACATGTCCTTTTGCAACAATGGCTTGGCGGCTATCTGACACACC
TTTATATCGAAGCTCTATACTATCTAATAACATTGAAGATAACATTTCAAATATTTTATTACTTCTCCAGAACACCACTA
TAACAGATTCTCAGAAACTTATCCCATTCTGGCTACTTTGGAGAATTTGGAAAGCACGAAACAATGTGGTTTTTAACAAT
CTTCGAGAAAGTCCATCAATAACAGTTGTAAGGGCTAAGGCGGAAACAAACGAATGGCTTAATGCTACCCAAACTCAAGG
TCCTAGACGGCTTCCAAAGCGAACGACAGCAGCGGGGAACACTACATGGGTTAAACCTCAGATGCCTTACATAAAATGCA
ACTTCGATGCTAGTTTTAATGTGCAGGATTGAAAAGCTACAGGAGGTTGGATTATTAGAAACCATAATGGGACACCTGAA
CATTGGGGATCCATGGTACTAGACCATACAAGCACACCGATAGAGGCAGAAACAAAGGCTTTATTAGCAGCACTTCAACA
AATTTGGATCCGAGGCTATACACATGTCATCATGGAAGGAGATTGCCAAACTTTGATACAACTTGTTACCAATTCTGCTT
CACATTGCTTTTTAGCGAATCTACTCACAGATATTCAGTTTTGGGCTGGAAAATTCAGAAGCATTCAATTTAAATTCGTC
AAGAGGGAGGGAAACATGATTGCACACGATCTGGCGAAACTTGGTTGTAATTCATCTTGTTTTTATTCAGATTCTGGACT
TTTCCCTAGTTGGCTTCAAAAACATCACTGTAACAACACTATTTAATTTATGAAATTTTTTTGACGTAAAAAAAAAAAAA
AAGTCTGACTTACAACCTTAATTTTTCTTAAAGCCTTGATTACAAACCAATCGTGCTGTACCTTTATTTTTAAACTTACA
TCCCAATTTTTTTTTTTCTTTTTTTTAAGGTTGTATTAGAGTAAATTATCAAAGCCCTATTTTCTTGGCTGTAGAAATTT
TATTTCATTAGATAAATACAAAAAAATAAATTATCAACATAAATATATAACAAAAAACAAAGATAAGTTCTAAAAAAGCT
GATAATTATCAAACCTAAAAGAAAAAATTTAGATTGCAATGAATTTATGGAATAATCATAGGTAAAATTTAGATTTATTT
TATTAAGAATTCATAAGATTTTATTTTATTTTTATATCATCAGAATATATATATTTAAATTAGTAATACAAGACATTTTA
TTTACTATAAAAAAACTTTTATTACTAATCCATTTTTTATAAATATTTCAAGTTAAAAACTTACAACAGTAATTTTACAG
TAAGAAAAGTTACAGCTACAGTCAACACAGTTACAGCAAAATCTCTACAGCAAAAATTTTACAGTTACAGCCCAACCAAT
CACCTACTTAGTTAATTATCTTTGTTTCATAGCTCATTTTCTTCTCGTTGGTTCTATTATTTGTTATTTTTGATTGGTAT
CGCCAATATATTATCTTGGTAGTACGAAATCGTGTTCATGGTCATGGAAAAGAAGAGTACAATACAACCATATATTATAC
AAGAAAATCTTTATTTTTTTCTCACTCCAAAGACTTTCGAATCAGTCTTATATATAGAACTAAAAGTTGAACTCAAAAAC
TTGTCAAATAGATCGAAACTTGATGGACAAGAAAGCTAAACTATGAATTACAAATATAACTTTTGAATCCCAAACAAAAT
ATTCTCATGAAAGAAGATGACTCTTACATAATTCACGAAAATGGAATCAAAATTACAAATGTCCGCAATTAGATAAAATA
ATTAAGCCCTTTCACAAAAAAAAATATAGATAAAATAATAAATTAAAAATTCTTAAACATAACCTATATTTTCGGAATAT
TATTCGCTAACTAGAATCATTATACAAGTTTATCCAAAGATATTTTCCCTTTTAGTTTTGGATTCTTGTTAATTCTTGTT
AATTATATTGGACTCTAGAATCTCATCAAGAGACTGTAGCATAGGAAGATGCTTAGGGACTCCCTAGAAAAGATGACACC
GCAAAACCCTCACCGGTAAATTCCTCCGGCGATATTAGCACTAGTTCTCAGTTGTGTAGCCTTTACTTCAAAGGTTTGGT
AAGTGATGACTCATCGGCCGGATTTGGGGTTGCAATTTTCGGGAAGAAAGATGATCTCTTGTTTCAGATGAAAGGACCAA
TTCATCATGACTCCAACATTACACCTTTGGAGGCTGAGCTTACCGCATTGAAGCGAGGACTAACCGAAGCTGTGAATTTG
GGGATCACTCATATCTCAATATATTGTGATGATTATCCAATTTATAAATTTGTAAGTTTTCTTTTTGTTTTAATATAAAA
ACGAACATTGCTTCTTAGGGTTTATGTCGTTAGTATTGGTTGTTTTTCGTACTTGTCTACCAAGTGTAAAAATCTGAATA
TTGATCATGTCATTATTCATTTGCTTTGAGTACGTAGGTC
>AT3G45540.1 | chr3:16707650-16710649 REVERSE LENGTH=3000
CTTCAAATAAAAGAGGAATACCATGGGTTGCTTGGAAGAGACTTCAATATTCTAAGAAGGAAGGAGGGCTGGGTTTCCGG
GATCTTGCAAAATTTAATGACGCCCTCCTTGCAAAACAAGCATGGCGAATCATTCAATATCCCAATTCTCTTTTCGCGCG
GGTTATGAAGGCTCGATATTTTAAAGATAACTCGATAATTGATGCTAAAACAAGGTCTCAACAATCTTACGGGTGGTCCT
CTTTGCTTTCTGGTATTGCCCTCCTCAGAAAAGGTACACGGTATGTGATTGGCGATGGTAAGACTATCCGTTTAGGGATA
GACAATGTCGTCGACTCTCACCCTCCTCGTCCTTTGCTAACGGATGAACAACATAATGGTCTATCACTTGACAATTTATT
TCAGCATAGAGGTCATAGTCGATGTTGGGATAATGCCAAATTGCAAACTTTTGTGGATCAATCTGACCATGACTATATTA
AACGCATCTATCTCTCAACAAGGAGTAAAACGGATCGTCTTATTTGGAGCTACAATTCCACAGGTGACTATACAGTCCGC
TCGGGTTATTGGTTATCAACGCATGACCCGTCAAACACCATCCCTACAATGGCTAAACCCCATGGTTCAGTAGATCTAAA
AACCAAAATCTGGAATTTGCCAATCATGCCGAAGCTAAAACATTTTCTATGGAGAATACTGTCTAAAGCCTTACCAACAA
CGGATCGCCTCACCACGAGGGGAATGCGCATCGATCCTGGATGTCCACGATGTCGTCGAGAGAATGAATCTATCAATCAC
GCACTTTTCACATGTCCTTTTGCAACAATGGCTTGGCGGCTATCTGACACACCTTTATATCGAAGCTCTATACTATCTAA
TAACATTGAAGATAACATTTCAAATATTTTATTACTTCTCCAGAACACCACTATAACAGATTCTCAGAAACTTATCCCAT
TCTGGCTACTTTGGAGAATTTGGAAAGCACGAAACAATGTGGTTTTTAACAATCTTCGAGAAAGTCCATCAATAACAGTT
GTAAGGGCTAAGGCGGAAACAAACGAATGGCTTAATGCTACCCAAACTCAAGGTCCTAGACGGCTTCCAAAGCGAACGAC
AGCAGCGGGGAACACTACATGGGTTAAACCTCAGATGCCTTACATAAAATGCAACTTCGATGCTAGTTTTAATGTGCAGG
ATTGAAAAGCTACAGGAGGTTGGATTATTAGAAACCATAATGGGACACCTGAACATTGGGGATCCATGGTACTAGACCAT
ACAAGCACACCGATAGAGGCAGAAACAAAGGCTTTATTAGCAGCACTTCAACAAATTTGGATCCGAGGCTATACACATGT
CATCATGGAAGGAGATTGCCAAACTTTGATACAACTTGTTACCAATTCTGCTTCACATTGCTTTTTAGCGAATCTACTCA
CAGATATTCAGTTTTGGGCTGGAAAATTCAGAAGCATTCAATTTAAATTCGTCAAGAGGGAGGGAAACATGATTGCACAC
GATCTGGCGAAACTTGGTTGTAATTCATCTTGTTTTTATTCAGATTCTGGACTTTTCCCTAGTTGGCTTCAAAAACATCA
CTGTAACAACACTATTTAATTTATGAAATTTTTTTGACGTAAAAAAAAAAAAAAAGTCTGACTTACAACCTTAATTTTTC
TTAAAGCCTTGATTACAAACCAATCGTGCTGTACCTTTATTTTTAAACTTACATCCCAATTTTTTTTTTTCTTTTTTTTA
AGGTTGTATTAGAGTAAATTATCAAAGCCCTATTTTCTTGGCTGTAGAAATTTTATTTCATTAGATAAATACAAAAAAAT
AAATTATCAACATAAATATATAACAAAAAACAAAGATAAGTTCTAAAAAAGCTGATAATTATCAAACCTAAAAGAAAAAA
TTTAGATTGCAATGAATTTATGGAATAATCATAGGTAAAATTTAGATTTATTTTATTAAGAATTCATAAGATTTTATTTT
ATTTTTATATCATCAGAATATATATATTTAAATTAGTAATACAAGACATTTTATTTACTATAAAAAAACTTTTATTACTA
ATCCATTTTTTATAAATATTTCAAGTTAAAAACTTACAACAGTAATTTTACAGTAAGAAAAGTTACAGCTACAGTCAACA
CAGTTACAGCAAAATCTCTACAGCAAAAATTTTACAGTTACAGCCCAACCAATCACCTACTTAGTTAATTATCTTTGTTT
CATAGCTCATTTTCTTCTCGTTGGTTCTATTATTTGTTATTTTTGATTGGTATCGCCAATATATTATCTTGGTAGTACGA
AATCGTGTTCATGGTCATGGAAAAGAAGAGTACAATACAACCATATATTATACAAGAAAATCTTTATTTTTTTCTCACTC
CAAAGACTTTCGAATCAGTCTTATATATAGAACTAAAAGTTGAACTCAAAAACTTGTCAAATAGATCGAAACTTGATGGA
CAAGAAAGCTAAACTATGAATTACAAATATAACTTTTGAATCCCAAACAAAATATTCTCATGAAAGAAGATGACTCTTAC
ATAATTCACGAAAATGGAATCAAAATTACAAATGTCCGCAATTAGATAAAATAATTAAGCCCTTTCACAAAAAAAAATAT
AGATAAAATAATAAATTAAAAATTCTTAAACATAACCTATATTTTCGGAATATTATTCGCTAACTAGAATCATTATACAA
GTTTATCCAAAGATATTTTCCCTTTTAGTTTTGGATTCTTGTTAATTCTTGTTAATTATATTGGACTCTAGAATCTCATC
AAGAGACTGTAGCATAGGAAGATGCTTAGGGACTCCCTAGAAAAGATGACACCGCAAAACCCTCACCGGTAAATTCCTCC
GGCGATATTAGCACTAGTTCTCAGTTGTGTAGCCTTTACTTCAAAGGTTTGGTAAGTGATGACTCATCGGCCGGATTTGG
GGTTGCAATTTTCGGGAAGAAAGATGATCTCTTGTTTCAG
>AT3G45555.1 | chr3:16713010-16716009 REVERSE LENGTH=3000
AATGTTTTTCCGAGCAGGCTATGAATTCTATCTTCTGAAACCCGGTTATACTTAACACCGGTGCCCCAGCTCGTTTCTAA
ACGCTGGTAAAAGATTGAATCAAATCGGGTCGCAACCGTGGGTATTCAAATCTACTGAAATCCAGTTACTCTAAACACAC
TGGTACCGAGTCAACCGCCTCGGAAACTAAATCCCAGTTATCATAAACACTAGTGCCGAGCTTTTGCTTCGGCTAAATAC
AGTTTCTTATCTGCTTTGGTCTGTGCTTAGAAATCCAGTTATCCCGAATAACCTGGTACCGAGACGATCAGCTCGGAACG
AAGTATACTGAACCCAGCTTTGACTCGGGCAATTTGTACCCGAGCCAACCACCTCAGTTCGTCTGTAGCTTTCCTAGCTC
GAAGTTCGTCTAGCTAGCAGCTCGTCTGCACTTCGCCTAGCTGACAGCTCGTCTACAGCCGGTACATACCGTTTGCCCCG
AAGCCACCTCTCAAACGACCACCGAGCCGTGAAAAACACGCGAGGCAAAGACTTGTAAAAACCATTCATTCTCCAAGGAT
CATTTCCGGTAAAATAGGATCTTTTATGGGACTTTCGAAAATGATAAAGGAGAATCTTTGAAGATAATGTCGAAATCAGG
AAATCTCCCCAAAACCTCCGAAGAATAAGGAGAATATCCTTAGGACGATTATCCTCTAGAACCGACCTAAGGATAAATAA
GAATCTTCCGAAGAATATCGCGAGAGAGGCGGTTTAAGGATCCTATATAAAGTGCCTTAGGGACTTCACAAAAGAGATAT
CTTTGGATACTCACAAGAAACACATAACTTTATACATATTGAGAACTACGAATGGCTTGATCCCTTCACAGGGTACGTAG
GCAATCCATTATGGATGCAGCTATACCTTTTTAAAATCCTAATTCTTTTTCTGTTCTTGAGCAAACCCTAATGTATTTCA
GAAGAGATTAGAACATCTTTTGTAATCGAGTCTTGGATAGAATACCTAATGAAGAGAAATTACTAGATTTGTTTTCCCTC
TCTAAACAAATCTATTGTGTGAATCCTTGGTTCAACACTGAGCAGATGTTAACTGTTGATTTTTGCCGTCATCAATCCTG
TGTGGAGTGCGTGAAACGATATATAGAAGTAAAGCTAGTTGAGGGAGGTGTACTAAGTTGTCCTCATTATCAATTCTTTC
TTTGGTGTAGAAATGGAGGTTTTTTTTTTTGGTGCATTTTCAAAAATGCATTTTTCAAGAATAACTCCTTATGTTGTCTA
TTTTTTAAAATACCTCTTTTATGTGCTAAACGTCGAAACTACTTTTCTTTTGTTGAATGAATATAATGAGAAAATCAAAT
ATTCTTGCCAAAGTAATTTTTGGTGCAAAAAAAAGGTTTCTCGCTAAAAATAATTTGGTACTCATATTTTCCTTTTTAAT
TTTTTTTCATGCCAAAAAATTAAGAAACCCTTATAATCTTTTTAAATTCTTATAAATTCTTTTAAAACTTTTGTAAATCT
TTTTAAAACACTTATAAAATCCCTATAAATGTTTTAAAAACCCTGTAAAAGCTTTTAAAATCTTTTTAAAACCCTTATCA
ATATTTTTAAACTTTTGCAAATCGTTTAAAACATTCATAAATCTTTTAAAACCGTTTTAAGACAAACATTTCGCAATGAC
AAAATTAATTTACAAAGATTCCAGCAATTCCTTAAACTCTTTTTAAAAAACCTTTTAAAAAATTCTAGTAAACTCTTTAA
AACCCCTTATAAACCCTTCTAAATCTTTTTAAAACACTTTTGTAATTCATTTAATAATATTTGTAAATCCTTTTAAAACA
CTTCTAAATCCTTTAAAACCATTTTAAAACTGTTGTAAATCTTTTAACACTCTTATAAACCATTTAAAAACACTTTAAAT
CCTTTAAAAAATCATTGAAAACCCTTGTAAATCTTTTTAAAACGATTTTATAATCATTATAAATCCTTTAAAACCCCTGT
AAATCCTTTAAAAACACTCTTAAATCCTTTTAAAAACCTTGTAAACTCTAAAAGTTTCTAAGATAAAGTTTCCCACCAAA
AATTATGGGATCAATTATTTTTGTTGGGAAAATGTTTCAGATATTTTGCTGGGAAAATTCAAATGTTTATTTGTTTACTT
AATTATTTATTAAATAGGGGTAAAATGCCCATTAAAAATTAAAGGAGGAAAATGAAAATGATATCGAAGTGAGGGGTTAT
TTTTTAAAAAAGAAGGTATCAATGAAAGGACATTTCTAACAATTTCTCTTTTTTTTCCTCTCTATATATTTTTTCTTTCT
TTTTAATTTAATCATTTTTATCTTTCCACTTTTTTGGTATGATTCATATTGATTTATTCTAGGAATCTCTTTTTCTTTAT
ATAGTTTTGAACTAATTCATTTTGCAATCTCTTTTAGTTTAAAATCTGTTTTCTTTATCCACATATTTGTTTTTTTTTTG
TCAACCACACATTAATTAAAAAATAACTCCATGATTAGTTGCCCAATTAGGAGGAGAAGTGTTTACAAAAGATCCACATA
TTATTTAAATAATGAAATTTTGCTATTTTATTTAGAGAATCTAGAATAAATTTTTAAAGTTAATACTTGAAATGATTAAT
TATTTATATAAAGAAGAATATATCTTTACTATACTATTAACACTCTACAAGGAATACTTTTTATGATAATTTAATTTAGA
GATTTATACATTTATTTAAATACATTAAGAATTAACTAAAACTAGGAATATATAAAATGAGATCTGTAATACATCATTTC
AAAAGGTGATTTATCTAGTTAAAGTCTTAACTCTTAACTTCTCTATAGGATGTAGGATGTATTTATTACTTTCATACTAA
CTACACTCACGCACAACCGAATTTTATATGTTTATATATCAGTTTTTCGACCTAATTAATAATCTAAACATGTGTTTGGC
TCGGATCATCATCTAAACTCAAAATTAAGTTAAATTTGCA
>AT3G45560.1 | chr3:16722675-16725674 REVERSE LENGTH=3000
GAAAACGTTTAACATCTAGCGTTCCTGTTCTGGTCATGACTAGGAATCAAATTGAATTTGTATATGAACTTGCAATGGAA
ACAATAGTTTCTGAAATCCGCATAGATATGCCTGATCATAACAAGACTTGTAGTATCTGTTCCGGTGACAATATCGAACC
TGAGCAGATATTTTCCGTTGCTTTATGTGGTCATGAATTCTGTATGGAGTGCGTGAAACAACATATAGAAGTGAAGCTAC
TCTCGGGAGGTGTACCGAGATGTCTTCATTATCAATGCGAGTCTAACCTTACTCTTGGAAGTTGTGGAAATATTTTGACA
TCTAAACTAAAAGCAATGTGGGAACTAAGGATCGAAGAGGAATCTATTCCTGTGGCGGAGAGAGTTTATTGCCCAAACCC
TCTGTGCTCGAGTTTAATGTCGGTAACCAAGCTCTCAAACTCAACAAGAGAAGATGTAACTATGAGAACCTGTGTCAAAT
GCGGTGAACCCTTTTGTATCAACTGCAAACTTCCGTGGCATAGCAACTTGTCGTGCAACGATTACAAGAGCTTGGGTCCA
AATCCTACAGCAGATATATAAAGCTGAAAGCTCTAGCAAATCAGAAAATGTGGCGTCAATGTGAAAATTGCCAAAACGTA
ATCGAACTATCGGAAGGATGCATACATATCACTTGCAGGTATAACCTCTAATTACATTCCCTATAAACCAATCTAGAAAC
CATAACATAGAGAGTATACATATCAATTTTACAGTTCCATTTATTCTTTTTGTGTGAACTTGATTATAACTCTATGTTGC
ATTACATGGTTGCTTGGTAGATGCGGGTACGAGTTTTGCTACATATGTGGAGCCAAATGGATCACTGGAAGAGTTTGCAC
TCATTCAACAACTAATCCGCCAGATACTCCTTCAACAACTGTGTCGACATGTGTTTGCGTCTTTAGTTTTCTTACCTTTT
GGGTAGTTTTAATTCTTTGGGACGTTTATTGTTATCAACATTTCTATCGGTGATCAACATCGTGACGCTTATCGGAAACT
CGAGAGGATTGGTAACGATGAGCATGCAAGTGAAGCTAGGATGACAAAATCATATCCTAGTCATTTCCATCTTTGACATA
AAAAGATGAAAACTTTGGTTTAATTATTATGATAAGATTTGAAATTTTATTTTGCTTTTGATGTTTTGTTTTTGATCGTC
GTACTACAATTTTTTCTTGTCTCGATTATACAAAAACGTTACAACCTAAAACTTTATTATAAATTTTTTTATCAAAACTA
CAAATCGAGAATCGTACGTAATACCAACAAATCATGTTCTGGTTTTCGCGATCAAGTTCTGGACGAGTGGATCATCCTCT
CTTTTCACTTGACCATTGATATAAAGAACCAAATGTTTGTGCAACGCTTCCAGTTAGCCGAACACCGCAACGGGAACACA
CCCTTAACCGGCCATTCCTGCTGACGGACTGAACAAGAGCAGCACGAAATCATCAACTCTGAAATTGTAAAAGAATATAT
GTGATTAGTTGCCTCTAATATTCTTTTTACCTTACTAATTAGATATAGTTGTCATAATAATATATGCATATTCTTCTATC
CAAATTTTGGTATTTTATAAAATATCTACGTATCGCTAATTAATAATGGGTTCCCAAACGATTCCAAATTTTGCAAGTGA
TATGTTTATTTGAAATTGGATGCCGAAAGAATGTCTTGATCATCAAATGCTTCTGGTTTTTCTTTTATATGACCACTAAG
ACTCAATCCCATAGGGTTTTCTTGATGGGTAGTTAACAACTCCATCTTAACCATTGGTCGGATGGTTCTAGTTGACGAAA
CCGATCCAATTCAATCTGAACACAATGGTGAAACCCAAATGGCATGCATGTTCAAACCTCTCCAATTGATTATTGAGTGA
AAGCTAATTCATCATGTGTTTTTTTTCTATGTCGAAAGTTCATATTCTGTATTTATATCTTCTTTGTTGATGGGGAATAT
ACATTTTTGCAGTCATTTTGTGAAATAAATCCTCAACTTGGGACTTATTTATAGTGGCTGTCACTGATATTTAATAATTG
TTTTTGATAATTAGAAAGTAAATCTACAAATTAAATGTTTGCATTTAACTACCTTCCCAAAATCTCTCCGCATTAATTAT
ACGATTAGTTATTAAAATAAAACTTCCAAAATATTTAATATCATTTAAACACTACAAAATTATCATTTTTGATATTGCTT
TTTTTTTATGACTATAACAATTCGATTATAAGAAGCAAACCGTAGAGATATTTGATAGCAATTAATTACTACAAAATTAC
AAAATATTAAGACAATGATTCATAAACATATCATAAATAAAATTAGTATTAATAAAATAAATAGATTTTTTTACGGGACG
GGTTGGCGGGACGGGTTTGGCAGGACGTTACTTAATAACAATTGTAAACTATAAAACAAAAATATTTTATAGATAGATAC
AATTTGCAAACTTTTATATATACTAACTTTAAGAAAATAAATTGTCTCCACAGTATCCGCGGGTTAAAGTCTAGTAAACT
AAAAACACAAGCTAAATAGAAAGTTTAAGTTGTAACACATCATTGGTCATGGTTTCTTATATAAATATTAAGTGTGCAAA
AAAGAAACTGCTATTTTAACAAGTTCTGTCAGACGTTCCAGTTCAACGTAGATCAAATAAAGTCTATTAATTAGGAATTT
TATTTTTCTAGGTCCTTGTAGGCCAAAAAAACAAGCTCCACCACGAAAAGCTCTTTCACAAAATTGCAACATGATGAAGA
TATTCTTATAAGAACGAACACATGGGCATGGGTTCTAACGGATAATGATAGGTTCCCTAAATTTTAGGGATGTTCTAAAA
TATACAAAATATATATTATTTGGAACTCACGAACGGCCTAACCCTAAAGCCCTAAAATTTTGGCTTCTATATATATATGG
GAGGAATCTTCATAGACAACTCGCAATATATATCTAGACT
>AT3G45570.1 | chr3:16726117-16729116 REVERSE LENGTH=3000
GAAAGCTTCTTCATAAGATAACTGAATCCATCTCTTATCTTTCTCGGCACCAAAAACTAGTCTACCGAAACAATAACGGT
CCAAAAGCTCAGCTTGCTCTGATAGAAATACGTTACAACTTGAGAGGAAACCTAAAGCCCATTTCCACCTTGGTGCCATG
GAGATGAGTCTCTCTCTACACAACAGAATAATTGTTTGTGAACTCATACAATTATTTACATTGATCTCATCATCAGAAGC
ACTGTTTAGAACTCATCATTCAAAGCTCAACTCGTACAAAAAACTAGATTGTACTATGCTCAACACAAACACACATAATC
ATACAAAACAACAACTCTCTCACGCATTTCTTCGAGCACCTTCCGTTCACTATACAATATTTCACTCCAACTAGAGAATT
CAAATCAAATTTCCTCAAAGATATATATATATATATATATATATATACTAGGTAACTAGGATTCAACCCGTGGTACACCA
CGGGACAAATGTTTTATTTATATATATATATATATATAATATTAAATTTTATTGTTTTTAATTTAGTAATAAAGTTATGT
AATTTTATATTAATGTTGTAACTAAAAAAATTGGTGATGATAAAATAAGAAAATAAATATTTAACATGTGTTTATCAATC
TAAACCCGTTTCGCTATATTTCATATCAATCCAAACCCGTCCCGCTATATTTTTCATCTCATGATATTTTAATTTTTAAT
AAGTTTAAATATTAATAATGTTTTATAAAGTTAAAATATATCAATAATATTTAAAAATAATAATTGTTTTTGACTTTAGT
GTGATGACATTTTTTGTAAATTTTTACTTTATAACACAAAAGTACTTAAAAAAGGTACTTCAATTTTTTTAATATATATA
ATGCTATTTTTTGAAAATTATTATATATAAATACTTAGTTTAATCATAATTTGGGATTGATATACTTGTATTTTTGACTA
ACTTTTTTATTACTTTAATGGCCTAAATCTGGGCATTTTGTTAACATTATTTGTGTCAGCAATATCAGTTTAATACATGT
CCAATTTATTTTTACCAAAAAAAAGAACAAAATTTAATAAAAATCATAAAAGAAATTTTTAGGGAGTGATAATTATTTTG
TACAATTGCAATTTAAAACGAAAAATGTGGATTGAGAAATAATTATTGTTTCAAAATTTTAAAATGTTACGTAACTAATT
TTTTAAAAGAAAATATTGACGCATGTATTGTAATATAAGGTTTGATTCATTTTATTAACTGAAAATAAATGATTTAAAAG
GAAAAATTATTGTGATTAATGCTAATTGATCCCTTAAAAGGAATGTTAGTGTGTAGTATATTGTAGTTTAGATTTGGAAA
GATTTAAATTATTTTTGTGATTTTTTCTTTTAGTTTCCTAAATTTTAGTAACATAAATACATAATTAATTTTATATTTAG
ATTTAAAAATAAGTTTGTTAAAACATTAAATGTTAGTGGCATGACATTGTAAATAAGTTTTAACTTGAGGAATTATTTGC
TAAAATGGCTTCAAAAATGTATATGTAGATGTCCTACGCAACGCGTGGGTTTAAAATTAATATATAAAAATATGTAAATT
TTATATCTAAATATATATATGTAGTATTATACAAAAACAATATTTAAAATAATTTATTTATTTATGCTGAAAAAGAAACA
CTTGTTTGGATTAAATATTTCCAAAAGATAGTTTTTCACGCATTATAACGTAATGTTTGTGGATTGCGATGAATGCAAGA
CTTTACCAAACTATTTTTCTTTACTACCAATGTCTTACTCATGAGAATTAGCATATTTGTTTTTATAAATTGGCATAATG
TATTATGGGATATAAATTAGTTTTTCTATACAATTTTAAACAAAAACATTTGACTTCTTTCTTATAAATCTTTGTAATTT
TTTTTTAGAGAAATTTAAATATTATTTACATTTGCATTAAAATTGAGTCACTGAATTTGAGAAACAATTATTGACCTTAT
TGTTACATGTTAAAAATCCTAAATAATTAATAACATACATAATACATGTATTATTTCTAACTCCAAAAGATTGATCTCGT
ATTGGTAAATTGGGGGTATATTATTAGATATGCATAATTTTTTTTTGGAATAAATATAATAAAATAAATAGATATGAAAT
AAGAGAGATTTGCAAAACTACACTTTTTTACTACCCTTTTGCAACAATACCCTTTTATATTATCCATTTTTAAAAATACC
ATTTTATATTATCCATTTTTAAAAATACCACTTTCCTTGAACAAAATGACCAAATTACTCTCATCTAATAGAAACATGAA
ATTGGAAACTGAGATTTTCCTGCCAAAAAAAATTTCAGCCAAATTTTTGTCCCGCCAAAAATAAAATATATTCCCGCCAA
ATTATTTTTCGTAACAAATTTTTCTCAGCCAAAAAATGCTTTTAAAAGTCCTTGTAAATTTTTTTTTGCGGAAAATAGAT
TTACAAGAGATTTTAAAAGTGTTTTAAAAAATTTACAAGAAATTTTAAAAAATTTACAAGGGATTTTAAAAGGGTTTTAA
AATATTTACAACAGATTTTAAAAGGGTTATTTATATATATATATATATATATCCAAACCAGATTACAGATTTTTTTTTTC
TTTTTTTTTGTGCGAAACCAGATTCCAGATCAATATCAAGAAATTTCAATGGAAAAGGAATTACCTTTTGATTCTGATTC
AGAATTTCTGAAGACGAAAAATATGATTTCTCCGAATTTATATATATACATAGAGGACAATAATGTCTTTTTCCACCATT
CAAATTGTTTTTTTTTCGGAGAGATAATCTCCGTTTTTTTTTCTTTTTTCGTTTTACACACACAAACTGATAAACATGGT
CACGTAGGGAACTTTTTTTTGGTTATCAAAAGCTTAAAAAACCCAGAACTGAAAATTGCACATTAAGTGTTCGATAAATT
GTCTAGGAGAACTGTAAAGACTCAAAAACAGTAAAGATAC
>AT3G45577.1 | chr3:16725910-16728909 FORWARD LENGTH=3000
TGCCATAAGCTCAACCTCCATAAGTGTAACAACCCTAGAATCATGAACTTGTTCTTTCATCTGAAACAAGAGATTATCAT
CTTTGTCGCAAATTGCAACCGCAAATCCCGCTAATAGCTCTGTGGTTTCCTCGCTAACCAAACCCTTGAAGTAAAGACTA
TACGATTCAATTTTGATTTCTCCCGCGGGTTTTGGATCATCTTCCATGTATCTTTACTGTTTTTGAGTCTTTACAGTTCT
CCTAGACAATTTATCGAACACTTAATGTGCAATTTTCAGTTCTGGGTTTTTTAAGCTTTTGATAACCAAAAAAAAGTTCC
CTACGTGACCATGTTTATCAGTTTGTGTGTGTAAAACGAAAAAAGAAAAAAAAACGGAGATTATCTCTCCGAAAAAAAAA
CAATTTGAATGGTGGAAAAAGACATTATTGTCCTCTATGTATATATATAAATTCGGAGAAATCATATTTTTCGTCTTCAG
AAATTCTGAATCAGAATCAAAAGGTAATTCCTTTTCCATTGAAATTTCTTGATATTGATCTGGAATCTGGTTTCGCACAA
AAAAAAAGAAAAAAAAAATCTGTAATCTGGTTTGGATATATATATATATATATATAAATAACCCTTTTAAAATCTGTTGT
AAATATTTTAAAACCCTTTTAAAATCCCTTGTAAATTTTTTAAAATTTCTTGTAAATTTTTTAAAACACTTTTAAAATCT
CTTGTAAATCTATTTTCCGCAAAAAAAAATTTACAAGGACTTTTAAAAGCATTTTTTGGCTGAGAAAAATTTGTTACGAA
AAATAATTTGGCGGGAATATATTTTATTTTTGGCGGGACAAAAATTTGGCTGAAATTTTTTTTGGCAGGAAAATCTCAGT
TTCCAATTTCATGTTTCTATTAGATGAGAGTAATTTGGTCATTTTGTTCAAGGAAAGTGGTATTTTTAAAAATGGATAAT
ATAAAATGGTATTTTTAAAAATGGATAATATAAAAGGGTATTGTTGCAAAAGGGTAGTAAAAAAGTGTAGTTTTGCAAAT
CTCTCTTATTTCATATCTATTTATTTTATTATATTTATTCCAAAAAAAAATTATGCATATCTAATAATATACCCCCAATT
TACCAATACGAGATCAATCTTTTGGAGTTAGAAATAATACATGTATTATGTATGTTATTAATTATTTAGGATTTTTAACA
TGTAACAATAAGGTCAATAATTGTTTCTCAAATTCAGTGACTCAATTTTAATGCAAATGTAAATAATATTTAAATTTCTC
TAAAAAAAAATTACAAAGATTTATAAGAAAGAAGTCAAATGTTTTTGTTTAAAATTGTATAGAAAAACTAATTTATATCC
CATAATACATTATGCCAATTTATAAAAACAAATATGCTAATTCTCATGAGTAAGACATTGGTAGTAAAGAAAAATAGTTT
GGTAAAGTCTTGCATTCATCGCAATCCACAAACATTACGTTATAATGCGTGAAAAACTATCTTTTGGAAATATTTAATCC
AAACAAGTGTTTCTTTTTCAGCATAAATAAATAAATTATTTTAAATATTGTTTTTGTATAATACTACATATATATATTTA
GATATAAAATTTACATATTTTTATATATTAATTTTAAACCCACGCGTTGCGTAGGACATCTACATATACATTTTTGAAGC
CATTTTAGCAAATAATTCCTCAAGTTAAAACTTATTTACAATGTCATGCCACTAACATTTAATGTTTTAACAAACTTATT
TTTAAATCTAAATATAAAATTAATTATGTATTTATGTTACTAAAATTTAGGAAACTAAAAGAAAAAATCACAAAAATAAT
TTAAATCTTTCCAAATCTAAACTACAATATACTACACACTAACATTCCTTTTAAGGGATCAATTAGCATTAATCACAATA
ATTTTTCCTTTTAAATCATTTATTTTCAGTTAATAAAATGAATCAAACCTTATATTACAATACATGCGTCAATATTTTCT
TTTAAAAAATTAGTTACGTAACATTTTAAAATTTTGAAACAATAATTATTTCTCAATCCACATTTTTCGTTTTAAATTGC
AATTGTACAAAATAATTATCACTCCCTAAAAATTTCTTTTATGATTTTTATTAAATTTTGTTCTTTTTTTTGGTAAAAAT
AAATTGGACATGTATTAAACTGATATTGCTGACACAAATAATGTTAACAAAATGCCCAGATTTAGGCCATTAAAGTAATA
AAAAAGTTAGTCAAAAATACAAGTATATCAATCCCAAATTATGATTAAACTAAGTATTTATATATAATAATTTTCAAAAA
ATAGCATTATATATATTAAAAAAATTGAAGTACCTTTTTTAAGTACTTTTGTGTTATAAAGTAAAAATTTACAAAAAATG
TCATCACACTAAAGTCAAAAACAATTATTATTTTTAAATATTATTGATATATTTTAACTTTATAAAACATTATTAATATT
TAAACTTATTAAAAATTAAAATATCATGAGATGAAAAATATAGCGGGACGGGTTTGGATTGATATGAAATATAGCGAAAC
GGGTTTAGATTGATAAACACATGTTAAATATTTATTTTCTTATTTTATCATCACCAATTTTTTTAGTTACAACATTAATA
TAAAATTACATAACTTTATTACTAAATTAAAAACAATAAAATTTAATATTATATATATATATATATATAAATAAAACATT
TGTCCCGTGGTGTACCACGGGTTGAATCCTAGTTACCTAGTATATATATATATATATATATATATATCTTTGAGGAAATT
TGATTTGAATTCTCTAGTTGGAGTGAAATATTGTATAGTGAACGGAAGGTGCTCGAAGAAATGCGTGAGAGAGTTGTTGT
TTTGTATGATTATGTGTGTTTGTGTTGAGCATAGTACAATCTAGTTTTTTGTACGAGTTGAGCTTTGAATGATGAGTTCT
AAACAGTGCTTCTGATGATGAGATCAATGTAAATAATTGT
>AT3G45580.1 | chr3:16731512-16734511 REVERSE LENGTH=3000
TATGAAAGATTCTTTTGCTATATATATTTTGGTGTTGATTATTATATTTATGAGCCTAATAATCTAATATTGTGGTTGTA
ATAATTGTTACTTAGAGTGTTCACTGTTTAGTGTCTCTCTTCTTTACCTGCTTATGATAAAAGAGTTATTAATATTGCGG
TTTATGATATGTAATTGTTGTTGTTAATTTGCAGTCCGGTTGTTGCAAGCCACCAACAGATTGCGGTTTTTCATATGTGA
ATGAGACCGGATGGGACACGAGAGGAGGGATGATAGGACCGAACCAGGACTGTATGGTGTGGAGCAACGACCAGAGCATG
CTCTGTTATCAGTGTAGTTCTTGTAAAGCTGGTGTTCTTGGGAGTTTGAAGAAGAGTTGGAGAAAAGTATCGGTGATCAA
CATTGTGGTACTTATCATTCTAGTTATCTTTTACGTTATCGCTTATGCAGCTTATAGGAATGTCAAGAGGATCGATAACG
ATGAACCGGCTGGTGAAGCTAGGATGACAAAATCACATCCTAGTCATTTCCATCTTTGATCAAAATTTGGAACAGTTCAA
AAAAATGTATCGAGGCTTTGATTTATGTTTAAAGGTTTTAGTACTTTTGTGTATGTTTTTGGTATGTAACACATTTTTTT
GTGTGTATATTATTTATGTTGGAATCGGAACCTAGTTCATTTTATATTCTTCTAGAAATCAGCATTACAACAAGACTTGT
TAACATGTAAGCTTAATCATGTTCTGGTTTCATCTTCACGGCTAAGTTCTGGACTCCATCTACGTATTGTTTGCTCTTCA
ACTGTGTAGTCCTCTAAACACAAAGGCAGATTCATCTTCTCTGTGTTGACTTTTCTGTTGACGTAAAGAACCAACAATGA
TTTCGCGACGCTTCCGGTTAGTCGAACACTGCAATGGATATCGGACCACACCTTTAACCGATCATTCCCGCCAATGGACT
GAACAAGAACGGCGTATTCAGAGTGGACAAGAGATGGATGATGTCTATACACCACGAAATCAACTCCATATTGTAACCCT
GATCTCACAATCCAGTTCTTCGATCGTAGATGCGAATAAGCCTTGTACAAGATCGCAAAATCTTGCTTAAAGGAACTCAT
GGATCGCCATAAATCTACCTCGTTTTCCAGAGAACGACCGTGAAGGCAAATCTTGATGCATTTCAGTTTGTAAAACAAAA
AGAAAGCTTCTTCAAAGGATAACTGAATCCATCTCTTATCTTTCTCAGCACCAACAACTAGTCTACCAAAACAACAACGA
TCCAAAAGCTCAGCTTCCTCTGACTCAACCGATAAAAGTACGTTACAACTTGAGAGGAAACCTAAAGCCTCGGTTTGGGT
CAATGAAGATCTCAGCTCCGAGACTGTTTTCGAAACAGGTTCTGCAAGTGCCTTTGCCTCAGCACCTTTCCATTTCCACC
TTGGTGCCATGGAGATGGGTCTCTCTACACTCATCATCAAATCACTATTTAGAACTCATCATTCAAAGCTAAAGGTGACC
ATAAAACTAGATTGTACTATGCTCAACACAAACATACAGAATCATACAACAAAACAGCTCTTTCAGGCATTTCGTCGAAC
ACCTTCCGTTCACTATATAAATATTTCACTCAAACTACAATTCAAATCAAACTTCCTTCGAAAATATATATCCAAACAAG
TTTCCAGATCAATTTCACGAAATTTCCATGGAAGAAAAAATACCTTTGAGTCTCTCGTCGATGGCCAATTTGTTTACTTA
ATATCTGAAGAAAAAAATTATGATTTCAACGAGTTTATATATATAATAGATGTTGGAAATTAATCCTGTAATTAACCATA
CTTGAGAGACGAGAGTGGAGAAGATGAGAAGAGACTGCAACAAAGAGAGAAGAAGAGATCGTAGAAGAGGAAGAGGGACA
AAGAGAAAGCTTTGTCGTAGGAAGAATTAGAAAGAAGAAAGAGACAAATGGGCCATGTGTTATATGTTAAGCCCAAATAT
TAAGTGGGTTGTTTTGTGTATTGTTAAGACAAAACAACTAATGGCTTGATTGGTTTATCTGCTAACAACCACCTAGCGGT
TGTTAACGGTCGGTTGTAGTTGTTAGCGGTTGGTACCAATCATAGAAACTGCTCCGTACAGTTTCGAACTGTTCGAAATT
GCTGGATTTCAAAAATTCCTTTCCACAAGCATTTGCGGCTGCGGTTGCGGTTGATTTAAAAAGAAAAGAAATTAAAAAAG
AAAAATAATCAAATTAAAATATATATTATCAAGTTTTATATTCACATTAATTCTATAAAAAAATAATTCTCTAACTTTAA
ATCTTCAATATTACTAATTATTTTTGTTTTGAACATAAAATTTATTTGAATAATTATTTATGGTTTTAAATCATTAATTA
TGTTTAAAAAATTATACTTTTTCATAATTATAGTTTTTAGTGTTTTTAATTTTTTTTAATCATATATTAAATTTTTTTTG
GTAAATTTTGGTTTCACCGCTATCGTACCCGCTGATCAACCAGTCGTAAATCTCCTGCAAACGCACCCGTTTTCAACTGC
TAAACTAGTCGGTCAAAACGCTAAATAACGCTTGAAACTGCAACCACCCGCTTTTGCAAACTCCCGCAACCGCAACCACA
ACCGCTGCGTTTAAACCATTAAAGCCCTTAGAAGTAGTATAAATATGCTTATAATGAATCTGGATAAATTAAGGGAATTA
AGAAGTAAAAAGATTTAGCGGCAGATAAAGAGAGATTCCAACAATATATACACACTGAGGATAATAGTATCTTTTTTTTT
CATTTAAATTGTTTTTTTTTGGGTAGAGATAATCTGCGTTTTTGTCTTTTTCGTTTTCCACATAAAAATGGCTAAGGTTT
TGAAGACGTATAAAAGCAAGGGAAATTGTTTTGGTTATCGAAAGCTTAAAAAACCTTAATGTTCAATTAATTGTCTAAGA
GAAATTAAAAGGCTTGAAAACAATAACTAAAGAAACATAT
>AT3G45590.2 | chr3:16730062-16733061 FORWARD LENGTH=3000
CGTTTATAATTAACCCCAAATACCTAAAACTACCAAAAAGATAATAGGCAAGAAAACGCACAAGAAAACGCAAACACATG
TCATTGAAGGAGTATATGGCGGCCTTGAATGAGTGCAAAATACTCTTCCAGTGATCCATTTGGCTCCACATTTGTAGCAA
AATTGGTGCCCACATCTACCAAGCAACCATGAAATGCAACGTAGTGTTATAATCAAGTTCACACAAAAATAATAAAAGGA
ATTGTAAAATTCAAATCATACCCTACTCTCTATGTAATTAGAGGTTATACGTACCTGCAAGTGATATGCATGCATCCTTC
CGATAGTTCGATTACGTTTTTGCAATTTTCACATTGACGCCACATTTTCTGATTTGCTAGAGCTTTCAGCTTTATATCAT
CTGCTGTAGGATTTGGACCCAAGCTCTTGTAATCGTTGCACGACAAGTTGCTATGCCACGGAAGTTTGCAGTTGATACAA
AAGGGTTCACCGCATTTTACACAACTTCTCATAGTTACATCTTCTCTTGTTGAGTTTGAGAGCTTGGTTACCGACATTAA
ACTCGAGCACCTAGGGTTGGGGCAATATACTCTCTCCTCCACAGGAATAGATTCCTCTTCGATCCTTAGTTCCCACATTG
CTTTTAGTTTAGATGTCAAAAGATTGGCGCAGTTTGCAAGAGTAAGTTTAGACTCGCATTGATAATGAAGACATCTCGGT
ACACCTCCCGCGAGTAGCCTCACTTCTATATGTCGTTTTACGCACTCAACACAGAATTCATGACCGCATAAAGCAACAGA
AAACATCAGCTCAGGTTCGAAATTATCATCGGAACATATACTGCAAGTCTTGTCATGATCAGGTATATGTATGCTGATTT
CAGAAACTATTGTTTCCATTGCAAGTTCATACACAAATTTAATTTGATTCCTAGTCACCAGAACAGGAAAGCTAGACGTC
AATCGTTGTCTAATGTGTTGAACGTTATCCATTAGTAAGGCAAAGTTCTCTTCCGCAGAAGCAGATTTCTCCATGACCTA
AAACATTCAAGGCAAATTAAAAACATCAATAACAAGATTGAAGCAAAGGGACATGTGAACCTTTGACAATCAAGTAGCAA
ACTTACCAATTCAAAAATCCGATAATGATCGCTGTAAATTGAGATATTATCAATCCCTAAACCCACAGCTTCGGTTAGTC
CACGCTTCAGTGCCATAATCTCAACCTCTAGAACTGTAACCCTAGAGTCATGAACTTGTTCTTTCATCTGAAACAAGAGA
TTATCATCTTTGTCGCAAATCGCAACCCCAAATCCCGCTAATAACTCTACGGTTTCCTCGCTAACCAAACCCTTGAAGTA
AAGCCTGTACGAGTCAGGTTTGATTTCGCTGGAGACTCTACCCACGTGTTTTGGATCTTCTGCTCGTACTAGAGTGCTTT
CCTCCTCCATATATGTTTCTTTAGTTATTGTTTTCAAGCCTTTTAATTTCTCTTAGACAATTAATTGAACATTAAGGTTT
TTTAAGCTTTCGATAACCAAAACAATTTCCCTTGCTTTTATACGTCTTCAAAACCTTAGCCATTTTTATGTGGAAAACGA
AAAAGACAAAAACGCAGATTATCTCTACCCAAAAAAAAACAATTTAAATGAAAAAAAAAGATACTATTATCCTCAGTGTG
TATATATTGTTGGAATCTCTCTTTATCTGCCGCTAAATCTTTTTACTTCTTAATTCCCTTAATTTATCCAGATTCATTAT
AAGCATATTTATACTACTTCTAAGGGCTTTAATGGTTTAAACGCAGCGGTTGTGGTTGCGGTTGCGGGAGTTTGCAAAAG
CGGGTGGTTGCAGTTTCAAGCGTTATTTAGCGTTTTGACCGACTAGTTTAGCAGTTGAAAACGGGTGCGTTTGCAGGAGA
TTTACGACTGGTTGATCAGCGGGTACGATAGCGGTGAAACCAAAATTTACCAAAAAAAATTTAATATATGATTAAAAAAA
ATTAAAAACACTAAAAACTATAATTATGAAAAAGTATAATTTTTTAAACATAATTAATGATTTAAAACCATAAATAATTA
TTCAAATAAATTTTATGTTCAAAACAAAAATAATTAGTAATATTGAAGATTTAAAGTTAGAGAATTATTTTTTTATAGAA
TTAATGTGAATATAAAACTTGATAATATATATTTTAATTTGATTATTTTTCTTTTTTAATTTCTTTTCTTTTTAAATCAA
CCGCAACCGCAGCCGCAAATGCTTGTGGAAAGGAATTTTTGAAATCCAGCAATTTCGAACAGTTCGAAACTGTACGGAGC
AGTTTCTATGATTGGTACCAACCGCTAACAACTACAACCGACCGTTAACAACCGCTAGGTGGTTGTTAGCAGATAAACCA
ATCAAGCCATTAGTTGTTTTGTCTTAACAATACACAAAACAACCCACTTAATATTTGGGCTTAACATATAACACATGGCC
CATTTGTCTCTTTCTTCTTTCTAATTCTTCCTACGACAAAGCTTTCTCTTTGTCCCTCTTCCTCTTCTACGATCTCTTCT
TCTCTCTTTGTTGCAGTCTCTTCTCATCTTCTCCACTCTCGTCTCTCAAGTATGGTTAATTACAGGATTAATTTCCAACA
TCTATTATATATATAAACTCGTTGAAATCATAATTTTTTTCTTCAGATATTAAGTAAACAAATTGGCCATCGACGAGAGA
CTCAAAGGTATTTTTTCTTCCATGGAAATTTCGTGAAATTGATCTGGAAACTTGTTTGGATATATATTTTCGAAGGAAGT
TTGATTTGAATTGTAGTTTGAGTGAAATATTTATATAGTGAACGGAAGGTGTTCGACGAAATGCCTGAAAGAGCTGTTTT
GTTGTATGATTCTGTATGTTTGTGTTGAGCATAGTACAATCTAGTTTTATGGTCACCTTTAGCTTTGAATGATGAGTTCT
AAATAGTGATTTGATGATGAGTGTAGAGAGACCCATCTCC
>AT3G45590.1 | chr3:16730062-16733061 FORWARD LENGTH=3000
CGTTTATAATTAACCCCAAATACCTAAAACTACCAAAAAGATAATAGGCAAGAAAACGCACAAGAAAACGCAAACACATG
TCATTGAAGGAGTATATGGCGGCCTTGAATGAGTGCAAAATACTCTTCCAGTGATCCATTTGGCTCCACATTTGTAGCAA
AATTGGTGCCCACATCTACCAAGCAACCATGAAATGCAACGTAGTGTTATAATCAAGTTCACACAAAAATAATAAAAGGA
ATTGTAAAATTCAAATCATACCCTACTCTCTATGTAATTAGAGGTTATACGTACCTGCAAGTGATATGCATGCATCCTTC
CGATAGTTCGATTACGTTTTTGCAATTTTCACATTGACGCCACATTTTCTGATTTGCTAGAGCTTTCAGCTTTATATCAT
CTGCTGTAGGATTTGGACCCAAGCTCTTGTAATCGTTGCACGACAAGTTGCTATGCCACGGAAGTTTGCAGTTGATACAA
AAGGGTTCACCGCATTTTACACAACTTCTCATAGTTACATCTTCTCTTGTTGAGTTTGAGAGCTTGGTTACCGACATTAA
ACTCGAGCACCTAGGGTTGGGGCAATATACTCTCTCCTCCACAGGAATAGATTCCTCTTCGATCCTTAGTTCCCACATTG
CTTTTAGTTTAGATGTCAAAAGATTGGCGCAGTTTGCAAGAGTAAGTTTAGACTCGCATTGATAATGAAGACATCTCGGT
ACACCTCCCGCGAGTAGCCTCACTTCTATATGTCGTTTTACGCACTCAACACAGAATTCATGACCGCATAAAGCAACAGA
AAACATCAGCTCAGGTTCGAAATTATCATCGGAACATATACTGCAAGTCTTGTCATGATCAGGTATATGTATGCTGATTT
CAGAAACTATTGTTTCCATTGCAAGTTCATACACAAATTTAATTTGATTCCTAGTCACCAGAACAGGAAAGCTAGACGTC
AATCGTTGTCTAATGTGTTGAACGTTATCCATTAGTAAGGCAAAGTTCTCTTCCGCAGAAGCAGATTTCTCCATGACCTA
AAACATTCAAGGCAAATTAAAAACATCAATAACAAGATTGAAGCAAAGGGACATGTGAACCTTTGACAATCAAGTAGCAA
ACTTACCAATTCAAAAATCCGATAATGATCGCTGTAAATTGAGATATTATCAATCCCTAAACCCACAGCTTCGGTTAGTC
CACGCTTCAGTGCCATAATCTCAACCTCTAGAACTGTAACCCTAGAGTCATGAACTTGTTCTTTCATCTGAAACAAGAGA
TTATCATCTTTGTCGCAAATCGCAACCCCAAATCCCGCTAATAACTCTACGGTTTCCTCGCTAACCAAACCCTTGAAGTA
AAGCCTGTACGAGTCAGGTTTGATTTCGCTGGAGACTCTACCCACGTGTTTTGGATCTTCTGCTCGTACTAGAGTGCTTT
CCTCCTCCATATATGTTTCTTTAGTTATTGTTTTCAAGCCTTTTAATTTCTCTTAGACAATTAATTGAACATTAAGGTTT
TTTAAGCTTTCGATAACCAAAACAATTTCCCTTGCTTTTATACGTCTTCAAAACCTTAGCCATTTTTATGTGGAAAACGA
AAAAGACAAAAACGCAGATTATCTCTACCCAAAAAAAAACAATTTAAATGAAAAAAAAAGATACTATTATCCTCAGTGTG
TATATATTGTTGGAATCTCTCTTTATCTGCCGCTAAATCTTTTTACTTCTTAATTCCCTTAATTTATCCAGATTCATTAT
AAGCATATTTATACTACTTCTAAGGGCTTTAATGGTTTAAACGCAGCGGTTGTGGTTGCGGTTGCGGGAGTTTGCAAAAG
CGGGTGGTTGCAGTTTCAAGCGTTATTTAGCGTTTTGACCGACTAGTTTAGCAGTTGAAAACGGGTGCGTTTGCAGGAGA
TTTACGACTGGTTGATCAGCGGGTACGATAGCGGTGAAACCAAAATTTACCAAAAAAAATTTAATATATGATTAAAAAAA
ATTAAAAACACTAAAAACTATAATTATGAAAAAGTATAATTTTTTAAACATAATTAATGATTTAAAACCATAAATAATTA
TTCAAATAAATTTTATGTTCAAAACAAAAATAATTAGTAATATTGAAGATTTAAAGTTAGAGAATTATTTTTTTATAGAA
TTAATGTGAATATAAAACTTGATAATATATATTTTAATTTGATTATTTTTCTTTTTTAATTTCTTTTCTTTTTAAATCAA
CCGCAACCGCAGCCGCAAATGCTTGTGGAAAGGAATTTTTGAAATCCAGCAATTTCGAACAGTTCGAAACTGTACGGAGC
AGTTTCTATGATTGGTACCAACCGCTAACAACTACAACCGACCGTTAACAACCGCTAGGTGGTTGTTAGCAGATAAACCA
ATCAAGCCATTAGTTGTTTTGTCTTAACAATACACAAAACAACCCACTTAATATTTGGGCTTAACATATAACACATGGCC
CATTTGTCTCTTTCTTCTTTCTAATTCTTCCTACGACAAAGCTTTCTCTTTGTCCCTCTTCCTCTTCTACGATCTCTTCT
TCTCTCTTTGTTGCAGTCTCTTCTCATCTTCTCCACTCTCGTCTCTCAAGTATGGTTAATTACAGGATTAATTTCCAACA
TCTATTATATATATAAACTCGTTGAAATCATAATTTTTTTCTTCAGATATTAAGTAAACAAATTGGCCATCGACGAGAGA
CTCAAAGGTATTTTTTCTTCCATGGAAATTTCGTGAAATTGATCTGGAAACTTGTTTGGATATATATTTTCGAAGGAAGT
TTGATTTGAATTGTAGTTTGAGTGAAATATTTATATAGTGAACGGAAGGTGTTCGACGAAATGCCTGAAAGAGCTGTTTT
GTTGTATGATTCTGTATGTTTGTGTTGAGCATAGTACAATCTAGTTTTATGGTCACCTTTAGCTTTGAATGATGAGTTCT
AAATAGTGATTTGATGATGAGTGTAGAGAGACCCATCTCC
>AT3G45600.1 | chr3:16735855-16738854 REVERSE LENGTH=3000
AAACCGCCAAACTCTTTTATTACAATATGACTTGTTTTGAATCCCCAAAAAACGGTTTGATTTGATATGTTTAGGATTTC
GTTGCTATATTGGCGATGGCTTTTCAAGAATAATAATATTTTGAATGATTAGTGGTGTTAAAAGTCAGGAAAAACTATTT
GGAAAGTGAACGAATTTTTTGTTCAAATTATCTCTATGTGTATAGTTTATGACGATCACAAAACAAAAAAAAAATGAAAT
CGTTACTCAAAATAAAAATGAGTAATAATATCATCAATTTATTTTCACATGATAAAACTAAAATTCAATTAATATTTATG
AAACAAAACTATCATATGTATATGATTATGAATCCAAGTTAATTTGTGAGCTACAATGTTTGGATAGTTTGCAAAAACCT
TAAAATTCAAGATACGCCTCTAAGCTAGCCAATAATAGGTTTAACATCAAATTCTCTAACTTCAGTGATCAATTTTTCTG
TGGCCCAATGGGCCTTAGCCCAAGAAAACTCAAAATGTTCAAACTGGTTTCTATACAGAACAGATTACGAGCTTTTAAAG
AAGTTTCCAAATCAACATCACCGCTTAAGCGGAATCTGAAGTGGACAAATGACAAAATATTTCCTTACAAAATTTTGAGG
GATCATTGATTAACAGATCGTAAATTTTGATGATATTAACTCAAGAAGCGCAAGATGCATAAGAAGAGAACTGAGAAATT
TCACTCTGTTCATATATTATGATTGGAAGAAAAATGAATATTTTGTTTTAAAAAAAGACATAACTTTAAATTTATAAAAA
AAATATAAATGATTGTTAAAAGGAAAATGTATATGTTTGTATATTATCAAAATTTTATAACAAAATGTAGCTCAAAATAT
AATTTGGGGTATATTTTGTCATATTAAGTTTTGCTAAAATTAATTATAATTTAATATTTTTAATTGTTTATCACAAATAA
ATAAAAATACTTTTACTTTTTAGAAGACAATTCATTTACATTTTCTTGGGTCAAAATTGGGTTAAAATAGAGTCAAAATC
GGATTAATTTGGTTAAATTTTAGATAAGTCAAACCGGATGTATAATTATCGGTTAATTGGTCGGTTCAATTGGAGGCATA
GTTTTAAGAACAAATCCGAAAGTATATGTAGTTTTATCGAGATTAAAATTTTTTATGGTGATTTTTTAAGTGACTAAAAA
TTTATGGTGAAAAGTTGAGATTCCAACTATTATAGGGCTGAAAATTCAGACAACCCTTCTATTTTTGAAGAATAACAATT
TTTGTTTGGTCCTATCTAAATGAAAACTCCTAATTAGCTAATGCTATCTCATTAATTATCTATCTAACAAAAGCTATTTT
GAGCTTAAACCCTTCTTGTTTTGGATTCTCCAACAAACATAACCTACAAATAATACAGATATATGCGGGACTAGAATCCA
AATGATAACAAATGACGAAACTAGTGTAAATTATTAAAATACAAAATTTCTATCGTATTATATAGAAATGTGTGTATTCA
GTAAGGTCGGTGTAGGGATTTATTCAATTGACTTCTTTAAGAGATATGGACGTTATGACAACCGGCTTTTGTATGTGTTC
CATGCAAATTGATTTGAAATTGACGAATAATTTACAAAGACTATGAAAAAGGAATCGATTCCTTTGTATTGTCGCATTAT
TTCCCTACACGTAACATTATAGTTGTATTGTAATTTCTTTTCTTTGAATAAGCACCTCTCATTTGTATTAATACTTTAAT
TAGACGAGATATACAATTTCGTAGCATTTCGTTCAAGACTGAGATTGGCTATAAGTAATTTAATCCGTTGGAGTATTTTG
AATAATTAATAGTCCACTTGAAGTATCTTGCAAAATTATGACTTTTAATAACAAAATTGGTTAAGCGTTACAATGAAGTG
ATGTCATGGTCAAAAGACATCAGCGCAATATCAAAACACAATGCCAGTTGAAACTATAAATTTCGAAAATTTAGGCATAA
ACTGAGATTGAACTACTTATGTCAAGATCAAGATCAAATGAATAGTCTACACATTATATACAATCTAGTAACTCCAATAA
TATCTTCTGAGGTAAAGCAAAATTCCATACCAAATCTCTTGTTTATATACTTTAGTAAACACATACATATGTTTTCTACT
TTGATCCTCTCATGTTTCTTCTCTTCCTGTTCATATACTGCTTTGAGTTTGAAATGTGCTCCAATGGAGTGTATATAGCC
TTAAACATCTTCCATTAAAAAGCATATCAACATCTTGAAATATTCTTCCTTAAGTCCATCATTTCAAATTTTGAACTTCA
CCACTTACTTATTTTTCTTAGAAAAAATCAATCTATATAGTTTATTCTTCTAGAATACCATTTAAGAGAGTTGTCTTGAT
ATTTAACTCTTCTAGCTCAAGATATGTAGAAAAAATGAGCATACCAACCCAAGTGATGAATTATATGATTTCATCACCAT
AAGAAAAAATGTTCAAAAACATGAATATGTGGATTAATTCAGTAATTATACAAATATAAAATCTTCAAAAATATCACTGA
GCTACCGACATGGTCACTAACATATGTGGATCTCAAACGTTCAAAACCTAATCCTATCTTACGTAACTTTCAAAACCTAA
TTATTACGTAAAAACTTATCACTTTAACTTTATATATATGCAGCTTAGATATCAATATCATGAAGATCTTTTATTTTAGT
CAAAACAGCCTTAAAAATAATAAAATCAAATATTTGCGTCACGACAAAAAAATAAACAAAATTTTCTTGTTTTTCTTGGT
AAACATCAATAAACTAATCAAATGACAATAACACACTACCCAATAGCAAAATCAGACTGTACTGACACGTGTCAAAGCAT
GTGCAGAGATATGTAAACCCATTATGTCTTCATCACCTCTTCTTTAACGCCTCTGGCTCTGCATTTCTCAGTCTTTTTGC
ACAAGAAACAAAGCTCAGGAAAACCTCAAAACCCTAAGCT
>AT3G45600.2 | chr3:16735855-16738854 REVERSE LENGTH=3000
AAACCGCCAAACTCTTTTATTACAATATGACTTGTTTTGAATCCCCAAAAAACGGTTTGATTTGATATGTTTAGGATTTC
GTTGCTATATTGGCGATGGCTTTTCAAGAATAATAATATTTTGAATGATTAGTGGTGTTAAAAGTCAGGAAAAACTATTT
GGAAAGTGAACGAATTTTTTGTTCAAATTATCTCTATGTGTATAGTTTATGACGATCACAAAACAAAAAAAAAATGAAAT
CGTTACTCAAAATAAAAATGAGTAATAATATCATCAATTTATTTTCACATGATAAAACTAAAATTCAATTAATATTTATG
AAACAAAACTATCATATGTATATGATTATGAATCCAAGTTAATTTGTGAGCTACAATGTTTGGATAGTTTGCAAAAACCT
TAAAATTCAAGATACGCCTCTAAGCTAGCCAATAATAGGTTTAACATCAAATTCTCTAACTTCAGTGATCAATTTTTCTG
TGGCCCAATGGGCCTTAGCCCAAGAAAACTCAAAATGTTCAAACTGGTTTCTATACAGAACAGATTACGAGCTTTTAAAG
AAGTTTCCAAATCAACATCACCGCTTAAGCGGAATCTGAAGTGGACAAATGACAAAATATTTCCTTACAAAATTTTGAGG
GATCATTGATTAACAGATCGTAAATTTTGATGATATTAACTCAAGAAGCGCAAGATGCATAAGAAGAGAACTGAGAAATT
TCACTCTGTTCATATATTATGATTGGAAGAAAAATGAATATTTTGTTTTAAAAAAAGACATAACTTTAAATTTATAAAAA
AAATATAAATGATTGTTAAAAGGAAAATGTATATGTTTGTATATTATCAAAATTTTATAACAAAATGTAGCTCAAAATAT
AATTTGGGGTATATTTTGTCATATTAAGTTTTGCTAAAATTAATTATAATTTAATATTTTTAATTGTTTATCACAAATAA
ATAAAAATACTTTTACTTTTTAGAAGACAATTCATTTACATTTTCTTGGGTCAAAATTGGGTTAAAATAGAGTCAAAATC
GGATTAATTTGGTTAAATTTTAGATAAGTCAAACCGGATGTATAATTATCGGTTAATTGGTCGGTTCAATTGGAGGCATA
GTTTTAAGAACAAATCCGAAAGTATATGTAGTTTTATCGAGATTAAAATTTTTTATGGTGATTTTTTAAGTGACTAAAAA
TTTATGGTGAAAAGTTGAGATTCCAACTATTATAGGGCTGAAAATTCAGACAACCCTTCTATTTTTGAAGAATAACAATT
TTTGTTTGGTCCTATCTAAATGAAAACTCCTAATTAGCTAATGCTATCTCATTAATTATCTATCTAACAAAAGCTATTTT
GAGCTTAAACCCTTCTTGTTTTGGATTCTCCAACAAACATAACCTACAAATAATACAGATATATGCGGGACTAGAATCCA
AATGATAACAAATGACGAAACTAGTGTAAATTATTAAAATACAAAATTTCTATCGTATTATATAGAAATGTGTGTATTCA
GTAAGGTCGGTGTAGGGATTTATTCAATTGACTTCTTTAAGAGATATGGACGTTATGACAACCGGCTTTTGTATGTGTTC
CATGCAAATTGATTTGAAATTGACGAATAATTTACAAAGACTATGAAAAAGGAATCGATTCCTTTGTATTGTCGCATTAT
TTCCCTACACGTAACATTATAGTTGTATTGTAATTTCTTTTCTTTGAATAAGCACCTCTCATTTGTATTAATACTTTAAT
TAGACGAGATATACAATTTCGTAGCATTTCGTTCAAGACTGAGATTGGCTATAAGTAATTTAATCCGTTGGAGTATTTTG
AATAATTAATAGTCCACTTGAAGTATCTTGCAAAATTATGACTTTTAATAACAAAATTGGTTAAGCGTTACAATGAAGTG
ATGTCATGGTCAAAAGACATCAGCGCAATATCAAAACACAATGCCAGTTGAAACTATAAATTTCGAAAATTTAGGCATAA
ACTGAGATTGAACTACTTATGTCAAGATCAAGATCAAATGAATAGTCTACACATTATATACAATCTAGTAACTCCAATAA
TATCTTCTGAGGTAAAGCAAAATTCCATACCAAATCTCTTGTTTATATACTTTAGTAAACACATACATATGTTTTCTACT
TTGATCCTCTCATGTTTCTTCTCTTCCTGTTCATATACTGCTTTGAGTTTGAAATGTGCTCCAATGGAGTGTATATAGCC
TTAAACATCTTCCATTAAAAAGCATATCAACATCTTGAAATATTCTTCCTTAAGTCCATCATTTCAAATTTTGAACTTCA
CCACTTACTTATTTTTCTTAGAAAAAATCAATCTATATAGTTTATTCTTCTAGAATACCATTTAAGAGAGTTGTCTTGAT
ATTTAACTCTTCTAGCTCAAGATATGTAGAAAAAATGAGCATACCAACCCAAGTGATGAATTATATGATTTCATCACCAT
AAGAAAAAATGTTCAAAAACATGAATATGTGGATTAATTCAGTAATTATACAAATATAAAATCTTCAAAAATATCACTGA
GCTACCGACATGGTCACTAACATATGTGGATCTCAAACGTTCAAAACCTAATCCTATCTTACGTAACTTTCAAAACCTAA
TTATTACGTAAAAACTTATCACTTTAACTTTATATATATGCAGCTTAGATATCAATATCATGAAGATCTTTTATTTTAGT
CAAAACAGCCTTAAAAATAATAAAATCAAATATTTGCGTCACGACAAAAAAATAAACAAAATTTTCTTGTTTTTCTTGGT
AAACATCAATAAACTAATCAAATGACAATAACACACTACCCAATAGCAAAATCAGACTGTACTGACACGTGTCAAAGCAT
GTGCAGAGATATGTAAACCCATTATGTCTTCATCACCTCTTCTTTAACGCCTCTGGCTCTGCATTTCTCAGTCTTTTTGC
ACAAGAAACAAAGCTCAGGAAAACCTCAAAACCCTAAGCT
>AT3G45610.1 | chr3:16740353-16743352 REVERSE LENGTH=3000
CACGTTTTCATCTCTATGTTCTCGAGTTGTCTAAACGAGAATAGTTAGTCGCCAGCAAATTTGGAGACAAACTAAGCATT
AACAATGAGTGACAACAGTAACGCCTTTGAATGATTTTTACCTCTCATTTATCTCTTATCAAAAGAGGTAATCATTTTCC
TAAATTGTTACTTTATCAGTTTAGTTATTGGGATATCTAACTAATCAATTAAAAAATGGTTTAATTTTGCCACTTAATTG
TTGCGAATTATTCGTTACATATATGATATTTTCGGTCACAAAAACAAATATTCTTAAAGATACATTCAACACAAAAAAGA
GCCGGAGATAAAATCAGAAATAATCAAAACAAATTACACTATTTAATAGGAATAAATCAAATTTTAATCATTTAATTACT
CTCAATCTCTCCCATTGTCATGTACCAAATTTAATCTAGTATATATAGTAGGTTTTCGTATCGTAATCATTCGAATTTTG
GTTCCGGAGATTTGGACACCCAAAACAATAACCAATCAAATTTCATATTAGTATCATATATATAATCCCAATAATTTTAT
ACGAATCAATTCTGACGAGAGTGTGTTGAAATAGCCACAATATTTTATATATATACACCCTAGACCCAACTATCAAAATA
AATGTGTGAAATGCTCAATAGATTTACTCATTCTTCACCTATGTAGAGATGGTCACAAATACCAACGGTCAAATATCATA
TTATACTAAGATTTTTTTCTAGAAAATTATACTAAGATCATACAACAATCAAAGAAAACACATATTTACGTACATGTATA
TAATATACTATCTATTTGGCTGTGGATATGGGTGATCATGCCGATACATGTCGTTTTAGACCAAATCTTGGTCTTCATAT
TAGTCCCTTTTACGAAAATCGATGTTTTGTGTCTCTACTTACTTTACCTGATAGGGATATCATGGGCTACACATTCTCCG
GCCAAATCTTTGCTTTTGCATGGTCATTTGTTCCGTTAGAGAGATGTTTTATTTTTCAATTAAAAATTAATTTAAAAAGT
TGATCATGTGTTTTTTCTTCGATCATGTTATTATATGTTTTAGAGGTTTGAAATAGATTTTAGATTAAGAATATGTTATA
AAAACCAGGTAACCGAGTTATGGGTACTTCGAGGAATGTTTTTAGCCTAGTAGTTGATTAACAAAGTTTTTGAGATTTTC
AAAATAGTTTACAAGGGGATTTAACAAAATAAATCTTGGAATATGCGCAATAGGAGTATAATTTAACTAATTGAATGACA
AAGAGAAGCTTGAGGCTACTTTGGGAAGCAAGTACTTTGCTTAAATCAAATTAAATATTTCTGCAGATATTATCATTATA
GACGATTGGCTCATTATTGTGGATGTTGATGTCGTATAATCGATGTGAAATAATGGCATAAGAAAGAAAAATAATTAGAT
AGAATACAATAACTCGCATTTACAATTATTATTAAAAATTTATTGGAGGTTAGGAAATGCATAAAACACAGTCCATGAAA
AATATAGATATGGCTTGAATGCTTGATAAAATATTGTAGAAGCATATAGGTAGTTGCATGCACTATTATAATCATAATAT
ACAATGTTTTGTTTTCTTACATTTCCTATCATAAATCAAGAGTGTGAATCGTGATGGAAGCAAAACATCTAACCCATGAA
TCCGACAATCATAACTTAGAAGTTACAAAACCTAAACTAGTACATGCAAGAATATTTAAAATAATGGAAGCAAAAGTCAT
GAACCATGTGCTACAAACACAGATATTTGTGGACCTCGAGTCCTCAGAGAAACAATGTGGTCCAAGAAATGATTAATCAC
AACTAACTATGGAGTATTATTCTACCTTTCACCCAACATTTTGGGGAGTAATATTAAATTTAACTGCCGACAAAACAAAA
ATAACAAATGGGGAGAAGAAAATACAGATGATACCACATAGGACCAGCTAGAGAGAGCGTGGTGGGATTCACGCGAGAGT
AGAACTTTTGACTAAAATTAGAAGATGAAGGTGGGTTCCATGTGGTGGGTGACGACAACTCAATGGAAGAATTGTGACAC
AAAAGAGGTTGGGGACACACATGGAGATGGGTGCCTGAAAATGGTCATCGTACAAACAACCAATTCTGATACATCATAGT
ACGGTCCTAGGTCACACTTCTCATCATTTCTATACAAATTAATAACCAGAAGACAAAAAACAAAGGTTGTCCCAATATAT
ATATAATGGCAAATCTTTTATTAATCGAACAAATAAATTATTTTCTTTGAAGCCTAAGGATTTTTAATAGTTTGTTTTTG
AATTTAGAAAGTTTCTAACAAAATCCGCCAAGATAAAACAAAAACATATATGACTATTTCTCATGTACATCACGACCACA
TTCGAATTCCGATATGATGAAAGTTAAACAATCTTTCGCCACATCATCACATGTAATGTACGCAACATATAATTTTTTGT
ACATGATAGAACAATCTATATATATCTAACATGCATGTTTTGTAAGACTACGGAACACATAGTTATTTGTATGTAAAGTG
```
