## Supplemental_Data1_Codes for "Expanding the synthetic biology toolbox with a library of constitutive and repressible promoters": Araport11_upstream_3000_translation_start_20160617 (part 85 of 154)

```
AAGTATTAAGGTATCGCAGTATATTTTTTCGTTTAATATGATACAAATAAAAGCCGATGAACAAGCATAAATTAGAGACA
AATTGTATTGTGTCTCCACTCTAAATGAAAAAGGATCTTTTATTAGTTGTAAATCAGAAGTAGGCATGATAAATCTTTAT
TAATAAAAACGGCTTCATGGTTCACATTTTATGCTCCGAGTTGGATCACGTTATTCCCTCGTACGGTAATAACATTGATT
AGTAACGTTAAAAAATGTAATCATATAATATTGAGGAAGCCACCAAATTCTCTAGCTACTTCCACATTCTTTTCTATATA
TAGTGAGGTAAGATGCTTGGCTTTTCCTTTATCTCCCACTCTTTATCTCTCCTTTCTTTCTCCTAGTTCTCTTTATCTCA
TACTCCTCTACATTTCAAAGAAGTTTCTCAATTGGTTGAG
>AT3G45620.1 | chr3:16742918-16745917 FORWARD LENGTH=3000
ATTAAATTTGGTACATGACAATGGGAGAGATTGAGAGTAATTAAATGATTAAAATTTGATTTATTCCTATTAAATAGTGT
AATTTGTTTTGATTATTTCTGATTTTATCTCCGGCTCTTTTTTGTGTTGAATGTATCTTTAAGAATATTTGTTTTTGTGA
CCGAAAATATCATATATGTAACGAATAATTCGCAACAATTAAGTGGCAAAATTAAACCATTTTTTAATTGATTAGTTAGA
TATCCCAATAACTAAACTGATAAAGTAACAATTTAGGAAAATGATTACCTCTTTTGATAAGAGATAAATGAGAGGTAAAA
ATCATTCAAAGGCGTTACTGTTGTCACTCATTGTTAATGCTTAGTTTGTCTCCAAATTTGCTGGCGACTAACTATTCTCG
TTTAGACAACTCGAGAACATAGAGATGAAAACGTGAGTATATACAACAGAACTCAAACAAAATATTACTATTATATAGAT
ACCAACTAATCTTGAGTTTATATTTTACAGACACTTTGGAAATTAAGGTGAATAAACGTTTTGCAAGGCTGTCACATTCT
ACGACTAAAATTAGTGATTCATAAGAAATGATTGGTATCCAAGTAAGGAATATTGATCATTACATTGCAATTGGACCCTC
CTCGTGGATCAAGTTTAAACCAACTAACGATGACCATTTCATATCTCTTTTGAGTTATTGTAATATAATATATTTATTTA
TTTCATTACAACAATCAATTTTTATTAACAAATTATAGTTTCGAATTTTAGATCAGATAAAAGAAACAAAGTGATTGAGG
ATCCGCATGATAAGGATTAAAAAATGCGACACGTGACGAAAAAAGAAAAAATCTTTGAAGAAATCGAGAAGAGAGACAAA
GAAACAAAAGTGGGGATCCCAGAAGGCTCTGATAGATATGAGCATGTGGTCTCAGTCAAGGCCAAGACTCAAAGCTGAGA
CCAACCCACTTCTATTATAGATACATACAATATTTGTTTTATATCTTGTCATGTATTGATGTATATCTAAGTAGATTTAT
CATAATTATCGTACCATGCTAAGTGCTAACGAATAACGATCGTTCATGAATCCAAATAAAATCACGTCAGGTGCTGCGAC
ATGGCTTCTTCATTCGGTTTGTTACTGTTTTTTTTTCCTCTCTTTTTCTTTCTATGATCATCATAAATGTTGTAAAACTA
TGTTAAAAAATCGATTCATGTCTTTTTGTGTATGATGAGGAAGTTTTAACATTTCTTTAGGTATCATATATAGTTTATCT
TTTTGCATACTATAATATAGTTAACTATTTTGTGCAAATTTTATAAATCATAATTTTTTAAAGTTTAGAATCTATATTGG
TATTTTCGTCCTATACGAAAACAAGTACAAAGAATTAATTATACACTACAAAAAAACGACATTAATTAATTCATATAGTT
GTACAACTAATACTATAATCCATCGGTTCTTTTTTGTTTGATTTTAGGAAAAAAACGATATTAAGAAAACATATTAAATG
TATTATTCTTTGTGATTTACAATTTTCAATAATTCTAAACGAATGATATTCAATAATTTTTATTAATATTTACAATTTAT
CAATTATAATTAACAAGTATTGCATTAATAACTTAAAAAATCAATTTTTTATAAAAACAATTATTCTAGAAAATCCAAAA
AAAAAACATATGGAGTATATATTAGAAAAAAATCCCATGGCTGATAAATAAATAATTGTATATATATATATATATATCTC
ACGCATACATATATAAGATATGATATCATTACTCTATAAGATATAAATAATTTTATTCTATATTTTGAATAGTCCATTTT
CATATGCAATTTGAAAATTTATAACATTATAAAAAAGGGTAATAAAACAAGTAGTGGATCGGACCAGAGATTTTGAGGCG
CAATTTCCAAAGCGATCTGCATCTATTCTTACCTCCATCTTCAAGCAAAGCATCAACGCCTATAGATTCCCATGCAACGC
TATTTTCTTTATAACATATAATAAAAATATTTCTGTTGCTTTTTATTCGTTTCACTTTCCTGACATTGTTTTTGTTTATT
CTTACTTTCTATTCATAGAATTAATGAATCCTTATCATATGATCCGTTATAAGTCTCTGCTTTCGAACTTAGGAAAATTA
AATTCGCATTTTTTTTATCAATGACAATAATCATAATCACTAGCTAGGTTAGGTATAACTTATAAGGTCTCGCACTTCCT
TGATTTTAAAATAACTTTGTCTTTACCAAACAAAAATAACTGAACCGTAAATACCAAAATATTTTGGATAACAAAAAATA
TTTTTTAAAAATATATATTTCAAAATATTAGTTATTTCTAACTAAAAATAGTTGAAAATATATATAAACAGTAAAAATAT
TTAAAAATAACAAAAAATATTGAAAAAATGACAAAAATATCCAAACATAACTGAAATATCCGAAAATATTCAAAGCAAAT
AACCGAATGAATACTAAATTTTAAAACCAAAAGAACCGGAGCCGAACCAAAATCGAACCAAACTTTCAAAATAATCGAAT
AAATATTAAACTTTAGAACCGAAAAAATCGATTACCGAATAGATACAACCTAAACTGAATGGATAACAGAACGTCGAGAA
TTATTTTTAATGGTCAAATCAGTTGCCAACAATTTTGAGGCATTAATACTCTCAATTTTGCCAAAACAATTTTGATCTAT
GAATCTGGACCGACTCTACTCTCCAACCCAATTGGTATTTTCCATCTACTTAAAATATGGGCTTGTACGGCCCAAATTAT
TATTTTACTCATATCGTTTTAACGTCATTAATGATTTTCTGAAGAAACGTAAACATTTGCACTGTATGACGTTTTAGAGT
GACAAAAACAACAGATCAACAAATTTCGATTACCGTAGACGACACGATGTTTCACACCCGACTACGAATCACGACGACTT
ATACAAAACAGCAAAAGCGTAAAGACTTGAACTTAAAACC
>AT3G45620.2 | chr3:16742918-16745917 FORWARD LENGTH=3000
ATTAAATTTGGTACATGACAATGGGAGAGATTGAGAGTAATTAAATGATTAAAATTTGATTTATTCCTATTAAATAGTGT
AATTTGTTTTGATTATTTCTGATTTTATCTCCGGCTCTTTTTTGTGTTGAATGTATCTTTAAGAATATTTGTTTTTGTGA
CCGAAAATATCATATATGTAACGAATAATTCGCAACAATTAAGTGGCAAAATTAAACCATTTTTTAATTGATTAGTTAGA
TATCCCAATAACTAAACTGATAAAGTAACAATTTAGGAAAATGATTACCTCTTTTGATAAGAGATAAATGAGAGGTAAAA
ATCATTCAAAGGCGTTACTGTTGTCACTCATTGTTAATGCTTAGTTTGTCTCCAAATTTGCTGGCGACTAACTATTCTCG
TTTAGACAACTCGAGAACATAGAGATGAAAACGTGAGTATATACAACAGAACTCAAACAAAATATTACTATTATATAGAT
ACCAACTAATCTTGAGTTTATATTTTACAGACACTTTGGAAATTAAGGTGAATAAACGTTTTGCAAGGCTGTCACATTCT
ACGACTAAAATTAGTGATTCATAAGAAATGATTGGTATCCAAGTAAGGAATATTGATCATTACATTGCAATTGGACCCTC
CTCGTGGATCAAGTTTAAACCAACTAACGATGACCATTTCATATCTCTTTTGAGTTATTGTAATATAATATATTTATTTA
TTTCATTACAACAATCAATTTTTATTAACAAATTATAGTTTCGAATTTTAGATCAGATAAAAGAAACAAAGTGATTGAGG
ATCCGCATGATAAGGATTAAAAAATGCGACACGTGACGAAAAAAGAAAAAATCTTTGAAGAAATCGAGAAGAGAGACAAA
GAAACAAAAGTGGGGATCCCAGAAGGCTCTGATAGATATGAGCATGTGGTCTCAGTCAAGGCCAAGACTCAAAGCTGAGA
CCAACCCACTTCTATTATAGATACATACAATATTTGTTTTATATCTTGTCATGTATTGATGTATATCTAAGTAGATTTAT
CATAATTATCGTACCATGCTAAGTGCTAACGAATAACGATCGTTCATGAATCCAAATAAAATCACGTCAGGTGCTGCGAC
ATGGCTTCTTCATTCGGTTTGTTACTGTTTTTTTTTCCTCTCTTTTTCTTTCTATGATCATCATAAATGTTGTAAAACTA
TGTTAAAAAATCGATTCATGTCTTTTTGTGTATGATGAGGAAGTTTTAACATTTCTTTAGGTATCATATATAGTTTATCT
TTTTGCATACTATAATATAGTTAACTATTTTGTGCAAATTTTATAAATCATAATTTTTTAAAGTTTAGAATCTATATTGG
TATTTTCGTCCTATACGAAAACAAGTACAAAGAATTAATTATACACTACAAAAAAACGACATTAATTAATTCATATAGTT
GTACAACTAATACTATAATCCATCGGTTCTTTTTTGTTTGATTTTAGGAAAAAAACGATATTAAGAAAACATATTAAATG
TATTATTCTTTGTGATTTACAATTTTCAATAATTCTAAACGAATGATATTCAATAATTTTTATTAATATTTACAATTTAT
CAATTATAATTAACAAGTATTGCATTAATAACTTAAAAAATCAATTTTTTATAAAAACAATTATTCTAGAAAATCCAAAA
AAAAAACATATGGAGTATATATTAGAAAAAAATCCCATGGCTGATAAATAAATAATTGTATATATATATATATATATCTC
ACGCATACATATATAAGATATGATATCATTACTCTATAAGATATAAATAATTTTATTCTATATTTTGAATAGTCCATTTT
CATATGCAATTTGAAAATTTATAACATTATAAAAAAGGGTAATAAAACAAGTAGTGGATCGGACCAGAGATTTTGAGGCG
CAATTTCCAAAGCGATCTGCATCTATTCTTACCTCCATCTTCAAGCAAAGCATCAACGCCTATAGATTCCCATGCAACGC
TATTTTCTTTATAACATATAATAAAAATATTTCTGTTGCTTTTTATTCGTTTCACTTTCCTGACATTGTTTTTGTTTATT
CTTACTTTCTATTCATAGAATTAATGAATCCTTATCATATGATCCGTTATAAGTCTCTGCTTTCGAACTTAGGAAAATTA
AATTCGCATTTTTTTTATCAATGACAATAATCATAATCACTAGCTAGGTTAGGTATAACTTATAAGGTCTCGCACTTCCT
TGATTTTAAAATAACTTTGTCTTTACCAAACAAAAATAACTGAACCGTAAATACCAAAATATTTTGGATAACAAAAAATA
TTTTTTAAAAATATATATTTCAAAATATTAGTTATTTCTAACTAAAAATAGTTGAAAATATATATAAACAGTAAAAATAT
TTAAAAATAACAAAAAATATTGAAAAAATGACAAAAATATCCAAACATAACTGAAATATCCGAAAATATTCAAAGCAAAT
AACCGAATGAATACTAAATTTTAAAACCAAAAGAACCGGAGCCGAACCAAAATCGAACCAAACTTTCAAAATAATCGAAT
AAATATTAAACTTTAGAACCGAAAAAATCGATTACCGAATAGATACAACCTAAACTGAATGGATAACAGAACGTCGAGAA
TTATTTTTAATGGTCAAATCAGTTGCCAACAATTTTGAGGCATTAATACTCTCAATTTTGCCAAAACAATTTTGATCTAT
GAATCTGGACCGACTCTACTCTCCAACCCAATTGGTATTTTCCATCTACTTAAAATATGGGCTTGTACGGCCCAAATTAT
TATTTTACTCATATCGTTTTAACGTCATTAATGATTTTCTGAAGAAACGTAAACATTTGCACTGTATGACGTTTTAGAGT
GACAAAAACAACAGATCAACAAATTTCGATTACCGTAGACGACACGATGTTTCACACCCGACTACGAATCACGACGACTT
ATACAAAACAGCAAAAGCGTAAAGACTTGAACTTAAAACC
>AT3G45630.1 | chr3:16753191-16756190 REVERSE LENGTH=3000
AGGTTGTGTTCGGACATGGTCCAACTTTTTGTTTCAATACCGTACGGTGAGTTCTAGTTATAGTTACCGGTAAATCCGGT
TTTATCGTCGCCGTTCTTTGGTATTTTGCCTTTATTTGTCTTTATTTCTAATAAACTTATTAAGTTTCTTCATTACGAAG
AAAAAGTGGAAGTTTAAGAGTTTCGGCTTCATAAGCCTTGTCGTTCAAATTTTGTAGTAGTTTCACTTGATGGGCATGGC
GACGTTAAGTCTCACCGGAAAATCTTTTTGGTTGCTTACGTCATTGTGATGCTTCATGCTACTTTGGAATGGTGGACGCT
TTCCTTCATATGAAAGAAAGTTTCGTTCGTTTGTTAAATCTGAGTTTAATTTCGTTTGGAAGAGGAAGACTAGATGTGCA
ATTTCTTTAGAGGGTCTTCAGTGCTCTACTTGAAGCTTCTGGTTTTGCGGAGTGAACGAACTTTCGGTGGGTAGGCGTTC
TTCGATCTCAGAAAACATGCCGGCAGTGGTTGGCATTCTCGACAAACACGTTCTTCTCGTCACGTGTCTGTGATTTCCTC
ATGAGGCGACACATGTCTCTGTGTTGTATGGCTTTCTTATCCCTTCCTCGATGGGTTACTATATTGGGCTCGGTTTGACT
TTTGTTGTTGGACTTTTGTTTTAAGAAGGCTTTGTTTTAAGAAGAAAGAGATAGCAAAATAGGCAAAATCTCTATTTGCG
CAAATTGGTTTTGGAGTTGAGAAGCGGATCTTTGTGGTTACTTTTCGTTAGGATATCTGTGTAAGAGGGCCTTGCAGAAG
TTTTGGATTGATTGGATTGCACTCATGGCTCCATCAGATCGCGTGTTAAGTGTAAAGGTTCCCCGAATGGGGATTAAGTG
AGAGATTCAGTTTCTCCCTTTTTAGTATCTTATTTTCTTTTGAGATTTCTGTAAGATTTACTCTTTCAATAGTTCATTGT
TAGTTTACAAATTTGATTCGTCTTTTACCGACCAACATATACCATTTCATTTCCAATGAAAGCAGACAAGATAAAGCAGA
ACTTGCAGATTATGAAAATGTTCAATTCTGAGTAGATGAAAATTAAAGGAGATTATCTATATGTGTTTGATAATTTAATA
TCGTAATGCTCATTAGCCTATCGAATTCTGTAAGTGGAGTTTTCCACTATTGTAACACTTTGTTGTTATATATCAAAGCC
AACACTTATGAAGAAAAAAAAGTAAGCTATTTTCGAGTTCGAACAAGATATTAATATTTAGTTTACAAATTCCTCTAAAT
AATCGTATGCGCTATATAATTTATGTTCCAACATTATCGTTAAAAATATTGATTTTGTTATGAAATTTATTTAAGTTAGA
GTTCTATTTATGTTAAGGAATAACGATGCATCGTTAAACTTCACTGGATTATAACCTTCTAAAACTATTCCAAAGTCATC
TAAAAGTGATTTCAAATACTTAACCTTATCAAAACAATGATTGTTTAAATTAGTTCTAAACTTTAAATCGAGTACTTCCT
AGATGGACAAACGAAAATCATTAGGTACGGGCAAAATCGAAAGCTTATAAAGAGCTTCCAAATGCATGTGGATGATATTT
CCCTTATGAACACTCTTTTGAAAAGAATGGCCTAGTCGTTTATTCCATTGTTCATCTGTAGAACGTTTAAAAGCTTGAAA
CTTGTGGACTGTTCAAAGGTTTTGAAGCAAGTCTCCATTGCAACAACTTAAAATGAGTTCTTCTTTGTTACATAAACTAA
TGATGCATGAGTGTGTTCTATCACTTTGTTACTTTTTCAGCTTAAAATAGTTTATCCCATATTCTTTTGCTTATTACTTT
TTTTAGCTGTATTTTATTTTGAACATTGAGTTACTCTTAGATACAAAGATATATATGAAGGATAGTATTCGTGTATGTTT
ATGTTTTAATTTACGAGTAAAATATTTTCTGAAGTCACATGTTTGAGTTTTGTTGTGTACAGTATTCTTATTTGTAATTT
GTTCTTAATCCGGTACTTAGATCATCATAATTTATAGAAAAATAATTATTTTGATGAAATTTCATTGTATTAGACGATTA
GTTTTATAAAACTTGTAACTAAATTTCTAAATTTTTAGATTTATTTCCACATGATTTCTGAAAATATCGGATATGTAGAA
GAACAAAAATTAAAATATAATCATTGGGTTGAAATAAAACCACCACCAAATTAAATCAGTCTTTAACCGACGCCAACCAA
AAATAATCGAACCGGAGATAGTGGCAGATCCGTAATAAACTAATAATCTAAGGGCATAGTTAATTCTTCTTATTAGGCAA
TCGTGGATCTAGAAGCGGCCAAAATCTCAGCCATCCAATCTCTCTCACTTGTTGTCTCTTGCAATCTCCCACTTCTCTCA
ATCTTCTTCATCTTCCACAATCTCCGATCGAATCTCTCTACTCAGCCGTATGTTTTCACTTCTCTCGTAATTGACTCTTT
CATGTTGGGATTTGAATCGCCGAATCTCAAAACCCTAATTCTGGTGTTTCGATTTTAGTTCCGGAGTAGTTATTGAGATC
AACGTGTTTACTGATTCCGATTGTATGTAGAAATCTCATGGAGATTTTGGATTGTCGTCGATATGTTTTTTTTTCGATTG
TACTGTTTCGTTGACGCGTCTCTTATTGAACCGTCGCGTCCCATGCACGGATTCATTATGGACTTTGGCTTGTTAGATTC
TCGATTTCGATCTGAAAGTTTGATACTTTGGATTAGTTTAAGATTTGCTAACTCAATTTTATTGGATTAGTGTATAATAT
TAGTTTCTTTGATCGGGAAGATGTTCAATTTGAACTGTTATTAGTAAAACTGTCGATCTTTTTATTCTGTGCCACTATAC
ACGAATGTTGCTGAATTACTAAAGTTTAGGTAGTTTTGTCAGTATGGTTTGCTTTTGCTTGTATGTCTTATGATGAGACA
TGATTCCAGTCTTTTTATCTCTGTCTTGTTCAGGAAAAAA
>AT3G45630.2 | chr3:16753191-16756190 REVERSE LENGTH=3000
AGGTTGTGTTCGGACATGGTCCAACTTTTTGTTTCAATACCGTACGGTGAGTTCTAGTTATAGTTACCGGTAAATCCGGT
TTTATCGTCGCCGTTCTTTGGTATTTTGCCTTTATTTGTCTTTATTTCTAATAAACTTATTAAGTTTCTTCATTACGAAG
AAAAAGTGGAAGTTTAAGAGTTTCGGCTTCATAAGCCTTGTCGTTCAAATTTTGTAGTAGTTTCACTTGATGGGCATGGC
GACGTTAAGTCTCACCGGAAAATCTTTTTGGTTGCTTACGTCATTGTGATGCTTCATGCTACTTTGGAATGGTGGACGCT
TTCCTTCATATGAAAGAAAGTTTCGTTCGTTTGTTAAATCTGAGTTTAATTTCGTTTGGAAGAGGAAGACTAGATGTGCA
ATTTCTTTAGAGGGTCTTCAGTGCTCTACTTGAAGCTTCTGGTTTTGCGGAGTGAACGAACTTTCGGTGGGTAGGCGTTC
TTCGATCTCAGAAAACATGCCGGCAGTGGTTGGCATTCTCGACAAACACGTTCTTCTCGTCACGTGTCTGTGATTTCCTC
ATGAGGCGACACATGTCTCTGTGTTGTATGGCTTTCTTATCCCTTCCTCGATGGGTTACTATATTGGGCTCGGTTTGACT
TTTGTTGTTGGACTTTTGTTTTAAGAAGGCTTTGTTTTAAGAAGAAAGAGATAGCAAAATAGGCAAAATCTCTATTTGCG
CAAATTGGTTTTGGAGTTGAGAAGCGGATCTTTGTGGTTACTTTTCGTTAGGATATCTGTGTAAGAGGGCCTTGCAGAAG
TTTTGGATTGATTGGATTGCACTCATGGCTCCATCAGATCGCGTGTTAAGTGTAAAGGTTCCCCGAATGGGGATTAAGTG
AGAGATTCAGTTTCTCCCTTTTTAGTATCTTATTTTCTTTTGAGATTTCTGTAAGATTTACTCTTTCAATAGTTCATTGT
TAGTTTACAAATTTGATTCGTCTTTTACCGACCAACATATACCATTTCATTTCCAATGAAAGCAGACAAGATAAAGCAGA
ACTTGCAGATTATGAAAATGTTCAATTCTGAGTAGATGAAAATTAAAGGAGATTATCTATATGTGTTTGATAATTTAATA
TCGTAATGCTCATTAGCCTATCGAATTCTGTAAGTGGAGTTTTCCACTATTGTAACACTTTGTTGTTATATATCAAAGCC
AACACTTATGAAGAAAAAAAAGTAAGCTATTTTCGAGTTCGAACAAGATATTAATATTTAGTTTACAAATTCCTCTAAAT
AATCGTATGCGCTATATAATTTATGTTCCAACATTATCGTTAAAAATATTGATTTTGTTATGAAATTTATTTAAGTTAGA
GTTCTATTTATGTTAAGGAATAACGATGCATCGTTAAACTTCACTGGATTATAACCTTCTAAAACTATTCCAAAGTCATC
TAAAAGTGATTTCAAATACTTAACCTTATCAAAACAATGATTGTTTAAATTAGTTCTAAACTTTAAATCGAGTACTTCCT
AGATGGACAAACGAAAATCATTAGGTACGGGCAAAATCGAAAGCTTATAAAGAGCTTCCAAATGCATGTGGATGATATTT
CCCTTATGAACACTCTTTTGAAAAGAATGGCCTAGTCGTTTATTCCATTGTTCATCTGTAGAACGTTTAAAAGCTTGAAA
CTTGTGGACTGTTCAAAGGTTTTGAAGCAAGTCTCCATTGCAACAACTTAAAATGAGTTCTTCTTTGTTACATAAACTAA
TGATGCATGAGTGTGTTCTATCACTTTGTTACTTTTTCAGCTTAAAATAGTTTATCCCATATTCTTTTGCTTATTACTTT
TTTTAGCTGTATTTTATTTTGAACATTGAGTTACTCTTAGATACAAAGATATATATGAAGGATAGTATTCGTGTATGTTT
ATGTTTTAATTTACGAGTAAAATATTTTCTGAAGTCACATGTTTGAGTTTTGTTGTGTACAGTATTCTTATTTGTAATTT
GTTCTTAATCCGGTACTTAGATCATCATAATTTATAGAAAAATAATTATTTTGATGAAATTTCATTGTATTAGACGATTA
GTTTTATAAAACTTGTAACTAAATTTCTAAATTTTTAGATTTATTTCCACATGATTTCTGAAAATATCGGATATGTAGAA
GAACAAAAATTAAAATATAATCATTGGGTTGAAATAAAACCACCACCAAATTAAATCAGTCTTTAACCGACGCCAACCAA
AAATAATCGAACCGGAGATAGTGGCAGATCCGTAATAAACTAATAATCTAAGGGCATAGTTAATTCTTCTTATTAGGCAA
TCGTGGATCTAGAAGCGGCCAAAATCTCAGCCATCCAATCTCTCTCACTTGTTGTCTCTTGCAATCTCCCACTTCTCTCA
ATCTTCTTCATCTTCCACAATCTCCGATCGAATCTCTCTACTCAGCCGTATGTTTTCACTTCTCTCGTAATTGACTCTTT
CATGTTGGGATTTGAATCGCCGAATCTCAAAACCCTAATTCTGGTGTTTCGATTTTAGTTCCGGAGTAGTTATTGAGATC
AACGTGTTTACTGATTCCGATTGTATGTAGAAATCTCATGGAGATTTTGGATTGTCGTCGATATGTTTTTTTTTCGATTG
TACTGTTTCGTTGACGCGTCTCTTATTGAACCGTCGCGTCCCATGCACGGATTCATTATGGACTTTGGCTTGTTAGATTC
TCGATTTCGATCTGAAAGTTTGATACTTTGGATTAGTTTAAGATTTGCTAACTCAATTTTATTGGATTAGTGTATAATAT
TAGTTTCTTTGATCGGGAAGATGTTCAATTTGAACTGTTATTAGTAAAACTGTCGATCTTTTTATTCTGTGCCACTATAC
ACGAATGTTGCTGAATTACTAAAGTTTAGGTAGTTTTGTCAGTATGGTTTGCTTTTGCTTGTATGTCTTATGATGAGACA
TGATTCCAGTCTTTTTATCTCTGTCTTGTTCAGGAAAAAA
>AT3G45645.1 | chr3:16756785-16759784 REVERSE LENGTH=3000
GTGAAGCAGTTAGAGTCAGTAGAGCTACACCCTGGTCAAGAGTAGAATTAGTGAATTTCTGTTTCAGAGAGAAACTGATA
AAAACAAATGTCAAGGACTCTTTATTAACTTTACCATAAGAGAAATGAAAGCTGAAACTGAGATAACAGGAATGGTTCCA
AAGAAAGAGTCAGATGCAATGGCTGCAACAGCTGGAACCATACAGATACAACCACTAACAATATTAGCAATCTGAGCCGC
TGCAATGCTCTTCACGTTGAATTCCTCGATCAGGTAGACGATCAAGTTAAGTAACCAACCCCACGCAGCTATTGTCAAGC
CTAACAACGTAGCTGCACCATAGAAAGATAAGATAAATTCAACTTCTTCTTCCAAGCTCTAATGGTTATGAAGTTATGAG
AAATATAAAAACAGAGAAACAGAATCTCTCACCTATCATAAACGGAAAGGTAATCCAACCTCCACCACGGCGTTTGGTGC
TTGAATCTGCTGATATCGCTGTTTCTGCATCGCCAGTAACTGAACTAGCCATGTCTCAAAATCAAGCAGAAATCTTTCAC
TATTTTTGTCAACAATGGCCTGAAATTCTGAAACATATATACAGTATAAGTAATAATACAGCAATGATGACTTTCTCGGG
TCCACGATATTTTATTCTCCATGCGCAGCAGCTTCAAATAAAGAAACATTAAGAAAGTAAAACAAAAACTCAAAGGTTTC
CGTTGATGCAAGTTGAGCCATCACTGTCTGCTTCGTAACAGCCTGTGTGAAGACAACATTATTTCCAACCCAACGTTTTA
GAAGTCAACTCTAAATTGTCAGACAAAGGATATTACAATATTACTAAAGAAAGACACATTTGTGCCTAATTATTGCTAAG
GAATTGACCATTTCTACTTCAATAATGCAAGCTACCTAAAGCCAATCCCACTAAAATCTATTGAAAGTCATTGAATGAGA
ATAGACAACTCACGGCGACAGCATTGACTCTGGCTCTAGCTCTATAATGTCTCCCACAAATATTGAGGCTCTGTACATTA
CAAAATTATATTCTCTCTTCTCTTTGTTTACTAGGGAAGACTCAAGAGTATGTGAAGTAAAAAAGTCTATAGATATTCTT
TAATAACTGGAGTACTTTACATTGGAGCTACACTTAATCACTAGCAGTAAATAACATGAACAAACAAATAAAAGTTACAA
GATTACATATGTGGAAGAAGTACATGAATAAAAGAACAGGCAAAGATACTAAGTAGCCATTCGGATGGTTATTGGGTAAT
ACCAGGCATTCACGGGGCTGCTGCACTTCTAACCGTATGTTGGATTGAGTGCTATGGCTTCTTGGTAGATCATCTCTTTT
ATCTGTTCCTCATCCAGAGGCTGTTGTTCGAACTCAAAAGAGAATGGCTTTTGACAGATTGGCTCATCATTCGGGTCGTG
CAATTTAGCAAGGTACTGGTGATTCAGAGCTTGTTCAACTGCACAAGATGGTATTTTCAGTTTTTAATCAAAACATAGTG
ATGGTAAGAAAAACCAACAGAGAACATGTATGAAACTTACCAGTGATTCTTCTGTTGGGGTCAAACGTCAACATTCTGTC
AACAAGATCAATGGCCATTGGGTTAACATGAGAGAAAAGTTTAGCTAAGGGCTGACGTGGGAAGTTGGGAAGTTGCCGGA
TGTATCTTTTCGCATCCTCATTGTGAGTAAAACCGAGATCAGATTCTGTCGGTGTGCCAAGCAACTGCAAGATTCAAACA
AATTCATCACATATTCCGTGAAAAGGCAGAATCTTTAAACCATGCTAAAATTACATAACTCTCTAAAATATTTTACCTCT
GTCAATAAGCGCATTTGATGAACATGGTCTTTACCAGGGAACAAAGGCTTTCTATTCATAAGCTCCATAAAGATACAACC
AACAGACCAAACATCAATAGCAGCTGTGTAATCTGAAGAGTTCAACAGAAGCTCAGGTGCTCTATACCATCTCGTAACAA
CATACTCAGTCATAAAATCATTCTCTGAAGTAGGTCTAGCAAGACCGAAATCACAAATCTTTAAATCGCAATTCGCGTTC
AACAGAAGATTGCTCGGCTTTAAATCCCTATGAATAATGTTAGCTGAGTGGATATACTTCAGTCCTCGAAGTAGCTGGTA
CAAGAAGTACTGTTTCCATGACAACAAAAACACCAAATCAAGTATCAGTTTCATGTCTCTTCTATCAAATATAAATCCCA
GAAAAAAGCCAAGAACAGTTTTTAGTTTACCTGACAGTGTTCTTCTGATAAACTCTGGTTAGATCTGATGATTTGATGAA
GATCAGTATCCATTAATTCAGTAGAGATATAAACATCACTGAACTGTCTTCTTAGTGGTGGTGGAACAACATCTCTTATA
GCTATAATCTGTTGCAATACCAAATCAAAAAACCCTAATCATGATTTATTTACTAATTTCTACAGATATTTCACAAAATC
GAACAAAAACACTAACGTTTTCATGATCAAGATGACGAAGAAGCTTGATCTCACGAAGCGTACGCTTAGCATCCATATGA
TTATCAAAAGCATTAGCTATCTTCTTCATCGCTACTAGCTCGTTCGTCTCCGTATCCAACACAGAGCTTCACAAAATCAA
AATCCAGAAATTAAAAACTCCGATCTCAAAGAATAAAACTTAAGAAAAAGCTCAGAGAAGGAAACATACCAAACGATTCC
ATAAGCTCCACGACCAATTGGTATAATCGGAGGACGATACTTAGATGTGATCTCGAATAAACTACCGAAGATATCGTAAC
TTATGAACTGTCCTCCGTGAGTTTCCACCGCCGGAAAATCCGTGTATTGGCCACCGCCGGTGTTCATTTCTCTCTCAATT
GATCAAAGTCGAGATTCAGTGGTTGCTTTGAGGTTTGAAGTAGTGAATCTGAAGGTATTTGTATGGTTTTATATAACAGT
CGGAGTCAACAGAGAGACTGAGATTGAGGATTGAGCAGAG
>AT3G45640.1 | chr3:16753918-16756917 FORWARD LENGTH=3000
ACGGATCTGCCACTATCTCCGGTTCGATTATTTTTGGTTGGCGTCGGTTAAAGACTGATTTAATTTGGTGGTGGTTTTAT
TTCAACCCAATGATTATATTTTAATTTTTGTTCTTCTACATATCCGATATTTTCAGAAATCATGTGGAAATAAATCTAAA
AATTTAGAAATTTAGTTACAAGTTTTATAAAACTAATCGTCTAATACAATGAAATTTCATCAAAATAATTATTTTTCTAT
AAATTATGATGATCTAAGTACCGGATTAAGAACAAATTACAAATAAGAATACTGTACACAACAAAACTCAAACATGTGAC
TTCAGAAAATATTTTACTCGTAAATTAAAACATAAACATACACGAATACTATCCTTCATATATATCTTTGTATCTAAGAG
TAACTCAATGTTCAAAATAAAATACAGCTAAAAAAAGTAATAAGCAAAAGAATATGGGATAAACTATTTTAAGCTGAAAA
AGTAACAAAGTGATAGAACACACTCATGCATCATTAGTTTATGTAACAAAGAAGAACTCATTTTAAGTTGTTGCAATGGA
GACTTGCTTCAAAACCTTTGAACAGTCCACAAGTTTCAAGCTTTTAAACGTTCTACAGATGAACAATGGAATAAACGACT
AGGCCATTCTTTTCAAAAGAGTGTTCATAAGGGAAATATCATCCACATGCATTTGGAAGCTCTTTATAAGCTTTCGATTT
TGCCCGTACCTAATGATTTTCGTTTGTCCATCTAGGAAGTACTCGATTTAAAGTTTAGAACTAATTTAAACAATCATTGT
TTTGATAAGGTTAAGTATTTGAAATCACTTTTAGATGACTTTGGAATAGTTTTAGAAGGTTATAATCCAGTGAAGTTTAA
CGATGCATCGTTATTCCTTAACATAAATAGAACTCTAACTTAAATAAATTTCATAACAAAATCAATATTTTTAACGATAA
TGTTGGAACATAAATTATATAGCGCATACGATTATTTAGAGGAATTTGTAAACTAAATATTAATATCTTGTTCGAACTCG
AAAATAGCTTACTTTTTTTTCTTCATAAGTGTTGGCTTTGATATATAACAACAAAGTGTTACAATAGTGGAAAACTCCAC
TTACAGAATTCGATAGGCTAATGAGCATTACGATATTAAATTATCAAACACATATAGATAATCTCCTTTAATTTTCATCT
ACTCAGAATTGAACATTTTCATAATCTGCAAGTTCTGCTTTATCTTGTCTGCTTTCATTGGAAATGAAATGGTATATGTT
GGTCGGTAAAAGACGAATCAAATTTGTAAACTAACAATGAACTATTGAAAGAGTAAATCTTACAGAAATCTCAAAAGAAA
ATAAGATACTAAAAAGGGAGAAACTGAATCTCTCACTTAATCCCCATTCGGGGAACCTTTACACTTAACACGCGATCTGA
TGGAGCCATGAGTGCAATCCAATCAATCCAAAACTTCTGCAAGGCCCTCTTACACAGATATCCTAACGAAAAGTAACCAC
AAAGATCCGCTTCTCAACTCCAAAACCAATTTGCGCAAATAGAGATTTTGCCTATTTTGCTATCTCTTTCTTCTTAAAAC
AAAGCCTTCTTAAAACAAAAGTCCAACAACAAAAGTCAAACCGAGCCCAATATAGTAACCCATCGAGGAAGGGATAAGAA
AGCCATACAACACAGAGACATGTGTCGCCTCATGAGGAAATCACAGACACGTGACGAGAAGAACGTGTTTGTCGAGAATG
CCAACCACTGCCGGCATGTTTTCTGAGATCGAAGAACGCCTACCCACCGAAAGTTCGTTCACTCCGCAAAACCAGAAGCT
TCAAGTAGAGCACTGAAGACCCTCTAAAGAAATTGCACATCTAGTCTTCCTCTTCCAAACGAAATTAAACTCAGATTTAA
CAAACGAACGAAACTTTCTTTCATATGAAGGAAAGCGTCCACCATTCCAAAGTAGCATGAAGCATCACAATGACGTAAGC
AACCAAAAAGATTTTCCGGTGAGACTTAACGTCGCCATGCCCATCAAGTGAAACTACTACAAAATTTGAACGACAAGGCT
TATGAAGCCGAAACTCTTAAACTTCCACTTTTTCTTCGTAATGAAGAAACTTAATAAGTTTATTAGAAATAAAGACAAAT
AAAGGCAAAATACCAAAGAACGGCGACGATAAAACCGGATTTACCGGTAACTATAACTAGAACTCACCGTACGGTATTGA
AACAAAAAGTTGGACCATGTCCGAACACAACCTCACAAACATACGGGAAGGCATACGAAACAAAGAATTTTTTCTTTTTC
TCAAAATTTTAGAGAAAGAAGAGAATAAAAAAATTCTGATCGAAAATAGCTTACTTAAAAATCATAATTGAATAGTATCT
TTTGTTTTTAAACTAATTTAGTCTATATAATAATAATATTATTAACCATCGTAAACCACACATGATATTCAATACTTATA
ATAAATTAATCGCATAAAATACAATACTTAAAACGAGTGTTATATAATTTTACGTAACGTAAAACAATACAAAATTTTAA
TTCCTGAACGAATAAAACGAGTATATTAATTAATTTATTGATCGTATTAAAACGAATATGATCCAATTAAGATTACAATT
ACTAAAATCCCCACACTATTATTGTCATTATTTAACTATGGCAGATAGATAGATACAGAACCGTAAAGGACGTTAGGAAG
AGGAAGAACGTTGACGAAGTCAACAACGAACAGAAACCGTCGATTTGAGGCGGCTCTAATCTCAACCACACGATCTTCTC
TGCCTTTCCCTCTTCTCTCTTCTTCTTCTTCTTCATCTTCTTCCTCGCAATTACCGCGAAAACTCATCTCTGCTCAATCC
TCAATCTCAGTCTCTCTGTTGACTCCGACTGTTATATAAAACCATACAAATACCTTCAGATTCACTACTTCAAACCTCAA
AGCAACCACTGAATCTCGACTTTGATCAATTGAGAGAGAA
>AT3G45650.1 | chr3:16756253-16759252 FORWARD LENGTH=3000
AAGAAGAGAATAAAAAAATTCTGATCGAAAATAGCTTACTTAAAAATCATAATTGAATAGTATCTTTTGTTTTTAAACTA
ATTTAGTCTATATAATAATAATATTATTAACCATCGTAAACCACACATGATATTCAATACTTATAATAAATTAATCGCAT
AAAATACAATACTTAAAACGAGTGTTATATAATTTTACGTAACGTAAAACAATACAAAATTTTAATTCCTGAACGAATAA
AACGAGTATATTAATTAATTTATTGATCGTATTAAAACGAATATGATCCAATTAAGATTACAATTACTAAAATCCCCACA
CTATTATTGTCATTATTTAACTATGGCAGATAGATAGATACAGAACCGTAAAGGACGTTAGGAAGAGGAAGAACGTTGAC
GAAGTCAACAACGAACAGAAACCGTCGATTTGAGGCGGCTCTAATCTCAACCACACGATCTTCTCTGCCTTTCCCTCTTC
TCTCTTCTTCTTCTTCTTCATCTTCTTCCTCGCAATTACCGCGAAAACTCATCTCTGCTCAATCCTCAATCTCAGTCTCT
CTGTTGACTCCGACTGTTATATAAAACCATACAAATACCTTCAGATTCACTACTTCAAACCTCAAAGCAACCACTGAATC
TCGACTTTGATCAATTGAGAGAGAAATGAACACCGGCGGTGGCCAATACACGGATTTTCCGGCGGTGGAAACTCACGGAG
GACAGTTCATAAGTTACGATATCTTCGGTAGTTTATTCGAGATCACATCTAAGTATCGTCCTCCGATTATACCAATTGGT
CGTGGAGCTTATGGAATCGTTTGGTATGTTTCCTTCTCTGAGCTTTTTCTTAAGTTTTATTCTTTGAGATCGGAGTTTTT
AATTTCTGGATTTTGATTTTGTGAAGCTCTGTGTTGGATACGGAGACGAACGAGCTAGTAGCGATGAAGAAGATAGCTAA
TGCTTTTGATAATCATATGGATGCTAAGCGTACGCTTCGTGAGATCAAGCTTCTTCGTCATCTTGATCATGAAAACGTTA
GTGTTTTTGTTCGATTTTGTGAAATATCTGTAGAAATTAGTAAATAAATCATGATTAGGGTTTTTTGATTTGGTATTGCA
ACAGATTATAGCTATAAGAGATGTTGTTCCACCACCACTAAGAAGACAGTTCAGTGATGTTTATATCTCTACTGAATTAA
TGGATACTGATCTTCATCAAATCATCAGATCTAACCAGAGTTTATCAGAAGAACACTGTCAGGTAAACTAAAAACTGTTC
TTGGCTTTTTTCTGGGATTTATATTTGATAGAAGAGACATGAAACTGATACTTGATTTGGTGTTTTTGTTGTCATGGAAA
CAGTACTTCTTGTACCAGCTACTTCGAGGACTGAAGTATATCCACTCAGCTAACATTATTCATAGGGATTTAAAGCCGAG
CAATCTTCTGTTGAACGCGAATTGCGATTTAAAGATTTGTGATTTCGGTCTTGCTAGACCTACTTCAGAGAATGATTTTA
TGACTGAGTATGTTGTTACGAGATGGTATAGAGCACCTGAGCTTCTGTTGAACTCTTCAGATTACACAGCTGCTATTGAT
GTTTGGTCTGTTGGTTGTATCTTTATGGAGCTTATGAATAGAAAGCCTTTGTTCCCTGGTAAAGACCATGTTCATCAAAT
GCGCTTATTGACAGAGGTAAAATATTTTAGAGAGTTATGTAATTTTAGCATGGTTTAAAGATTCTGCCTTTTCACGGAAT
ATGTGATGAATTTGTTTGAATCTTGCAGTTGCTTGGCACACCGACAGAATCTGATCTCGGTTTTACTCACAATGAGGATG
CGAAAAGATACATCCGGCAACTTCCCAACTTCCCACGTCAGCCCTTAGCTAAACTTTTCTCTCATGTTAACCCAATGGCC
ATTGATCTTGTTGACAGAATGTTGACGTTTGACCCCAACAGAAGAATCACTGGTAAGTTTCATACATGTTCTCTGTTGGT
TTTTCTTACCATCACTATGTTTTGATTAAAAACTGAAAATACCATCTTGTGCAGTTGAACAAGCTCTGAATCACCAGTAC
CTTGCTAAATTGCACGACCCGAATGATGAGCCAATCTGTCAAAAGCCATTCTCTTTTGAGTTCGAACAACAGCCTCTGGA
TGAGGAACAGATAAAAGAGATGATCTACCAAGAAGCCATAGCACTCAATCCAACATACGGTTAGAAGTGCAGCAGCCCCG
TGAATGCCTGGTATTACCCAATAACCATCCGAATGGCTACTTAGTATCTTTGCCTGTTCTTTTATTCATGTACTTCTTCC
ACATATGTAATCTTGTAACTTTTATTTGTTTGTTCATGTTATTTACTGCTAGTGATTAAGTGTAGCTCCAATGTAAAGTA
CTCCAGTTATTAAAGAATATCTATAGACTTTTTTACTTCACATACTCTTGAGTCTTCCCTAGTAAACAAAGAGAAGAGAG
AATATAATTTTGTAATGTACAGAGCCTCAATATTTGTGGGAGACATTATAGAGCTAGAGCCAGAGTCAATGCTGTCGCCG
TGAGTTGTCTATTCTCATTCAATGACTTTCAATAGATTTTAGTGGGATTGGCTTTAGGTAGCTTGCATTATTGAAGTAGA
AATGGTCAATTCCTTAGCAATAATTAGGCACAAATGTGTCTTTCTTTAGTAATATTGTAATATCCTTTGTCTGACAATTT
AGAGTTGACTTCTAAAACGTTGGGTTGGAAATAATGTTGTCTTCACACAGGCTGTTACGAAGCAGACAGTGATGGCTCAA
CTTGCATCAACGGAAACCTTTGAGTTTTTGTTTTACTTTCTTAATGTTTCTTTATTTGAAGCTGCTGCGCATGGAGAATA
AAATATCGTGGACCCGAGAAAGTCATCATTGCTGTATTATTACTTATACTGTATATATGTTTCAGAATTTCAGGCCATTG
TTGACAAAAATAGTGAAAGATTTCTGCTTGATTTTGAGAC
>AT3G45650.2 | chr3:16756253-16759252 FORWARD LENGTH=3000
AAGAAGAGAATAAAAAAATTCTGATCGAAAATAGCTTACTTAAAAATCATAATTGAATAGTATCTTTTGTTTTTAAACTA
ATTTAGTCTATATAATAATAATATTATTAACCATCGTAAACCACACATGATATTCAATACTTATAATAAATTAATCGCAT
AAAATACAATACTTAAAACGAGTGTTATATAATTTTACGTAACGTAAAACAATACAAAATTTTAATTCCTGAACGAATAA
AACGAGTATATTAATTAATTTATTGATCGTATTAAAACGAATATGATCCAATTAAGATTACAATTACTAAAATCCCCACA
CTATTATTGTCATTATTTAACTATGGCAGATAGATAGATACAGAACCGTAAAGGACGTTAGGAAGAGGAAGAACGTTGAC
GAAGTCAACAACGAACAGAAACCGTCGATTTGAGGCGGCTCTAATCTCAACCACACGATCTTCTCTGCCTTTCCCTCTTC
TCTCTTCTTCTTCTTCTTCATCTTCTTCCTCGCAATTACCGCGAAAACTCATCTCTGCTCAATCCTCAATCTCAGTCTCT
CTGTTGACTCCGACTGTTATATAAAACCATACAAATACCTTCAGATTCACTACTTCAAACCTCAAAGCAACCACTGAATC
TCGACTTTGATCAATTGAGAGAGAAATGAACACCGGCGGTGGCCAATACACGGATTTTCCGGCGGTGGAAACTCACGGAG
GACAGTTCATAAGTTACGATATCTTCGGTAGTTTATTCGAGATCACATCTAAGTATCGTCCTCCGATTATACCAATTGGT
CGTGGAGCTTATGGAATCGTTTGGTATGTTTCCTTCTCTGAGCTTTTTCTTAAGTTTTATTCTTTGAGATCGGAGTTTTT
AATTTCTGGATTTTGATTTTGTGAAGCTCTGTGTTGGATACGGAGACGAACGAGCTAGTAGCGATGAAGAAGATAGCTAA
TGCTTTTGATAATCATATGGATGCTAAGCGTACGCTTCGTGAGATCAAGCTTCTTCGTCATCTTGATCATGAAAACGTTA
GTGTTTTTGTTCGATTTTGTGAAATATCTGTAGAAATTAGTAAATAAATCATGATTAGGGTTTTTTGATTTGGTATTGCA
ACAGATTATAGCTATAAGAGATGTTGTTCCACCACCACTAAGAAGACAGTTCAGTGATGTTTATATCTCTACTGAATTAA
TGGATACTGATCTTCATCAAATCATCAGATCTAACCAGAGTTTATCAGAAGAACACTGTCAGGTAAACTAAAAACTGTTC
TTGGCTTTTTTCTGGGATTTATATTTGATAGAAGAGACATGAAACTGATACTTGATTTGGTGTTTTTGTTGTCATGGAAA
CAGTACTTCTTGTACCAGCTACTTCGAGGACTGAAGTATATCCACTCAGCTAACATTATTCATAGGGATTTAAAGCCGAG
CAATCTTCTGTTGAACGCGAATTGCGATTTAAAGATTTGTGATTTCGGTCTTGCTAGACCTACTTCAGAGAATGATTTTA
TGACTGAGTATGTTGTTACGAGATGGTATAGAGCACCTGAGCTTCTGTTGAACTCTTCAGATTACACAGCTGCTATTGAT
GTTTGGTCTGTTGGTTGTATCTTTATGGAGCTTATGAATAGAAAGCCTTTGTTCCCTGGTAAAGACCATGTTCATCAAAT
GCGCTTATTGACAGAGGTAAAATATTTTAGAGAGTTATGTAATTTTAGCATGGTTTAAAGATTCTGCCTTTTCACGGAAT
ATGTGATGAATTTGTTTGAATCTTGCAGTTGCTTGGCACACCGACAGAATCTGATCTCGGTTTTACTCACAATGAGGATG
CGAAAAGATACATCCGGCAACTTCCCAACTTCCCACGTCAGCCCTTAGCTAAACTTTTCTCTCATGTTAACCCAATGGCC
ATTGATCTTGTTGACAGAATGTTGACGTTTGACCCCAACAGAAGAATCACTGGTAAGTTTCATACATGTTCTCTGTTGGT
TTTTCTTACCATCACTATGTTTTGATTAAAAACTGAAAATACCATCTTGTGCAGTTGAACAAGCTCTGAATCACCAGTAC
CTTGCTAAATTGCACGACCCGAATGATGAGCCAATCTGTCAAAAGCCATTCTCTTTTGAGTTCGAACAACAGCCTCTGGA
TGAGGAACAGATAAAAGAGATGATCTACCAAGAAGCCATAGCACTCAATCCAACATACGGTTAGAAGTGCAGCAGCCCCG
TGAATGCCTGGTATTACCCAATAACCATCCGAATGGCTACTTAGTATCTTTGCCTGTTCTTTTATTCATGTACTTCTTCC
ACATATGTAATCTTGTAACTTTTATTTGTTTGTTCATGTTATTTACTGCTAGTGATTAAGTGTAGCTCCAATGTAAAGTA
CTCCAGTTATTAAAGAATATCTATAGACTTTTTTACTTCACATACTCTTGAGTCTTCCCTAGTAAACAAAGAGAAGAGAG
AATATAATTTTGTAATGTACAGAGCCTCAATATTTGTGGGAGACATTATAGAGCTAGAGCCAGAGTCAATGCTGTCGCCG
TGAGTTGTCTATTCTCATTCAATGACTTTCAATAGATTTTAGTGGGATTGGCTTTAGGTAGCTTGCATTATTGAAGTAGA
AATGGTCAATTCCTTAGCAATAATTAGGCACAAATGTGTCTTTCTTTAGTAATATTGTAATATCCTTTGTCTGACAATTT
AGAGTTGACTTCTAAAACGTTGGGTTGGAAATAATGTTGTCTTCACACAGGCTGTTACGAAGCAGACAGTGATGGCTCAA
CTTGCATCAACGGAAACCTTTGAGTTTTTGTTTTACTTTCTTAATGTTTCTTTATTTGAAGCTGCTGCGCATGGAGAATA
AAATATCGTGGACCCGAGAAAGTCATCATTGCTGTATTATTACTTATACTGTATATATGTTTCAGAATTTCAGGCCATTG
TTGACAAAAATAGTGAAAGATTTCTGCTTGATTTTGAGAC
>AT3G45660.2 | chr3:16759142-16762141 FORWARD LENGTH=3000
GGACCCGAGAAAGTCATCATTGCTGTATTATTACTTATACTGTATATATGTTTCAGAATTTCAGGCCATTGTTGACAAAA
ATAGTGAAAGATTTCTGCTTGATTTTGAGACATGGCTAGTTCAGTTACTGGCGATGCAGAAACAGCGATATCAGCAGATT
CAAGCACCAAACGCCGTGGTGGAGGTTGGATTACCTTTCCGTTTATGATAGGTGAGAGATTCTGTTTCTCTGTTTTTATA
TTTCTCATAACTTCATAACCATTAGAGCTTGGAAGAAGAAGTTGAATTTATCTTATCTTTCTATGGTGCAGCTACGTTGT
TAGGCTTGACAATAGCTGCGTGGGGTTGGTTACTTAACTTGATCGTCTACCTGATCGAGGAATTCAACGTGAAGAGCATT
GCAGCGGCTCAGATTGCTAATATTGTTAGTGGTTGTATCTGTATGGTTCCAGCTGTTGCAGCCATTGCATCTGACTCTTT
CTTTGGAACCATTCCTGTTATCTCAGTTTCAGCTTTCATTTCTCTTATGGTAAAGTTAATAAAGAGTCCTTGACATTTGT
TTTTATCAGTTTCTCTCTGAAACAGAAATTCACTAATTCTACTCTTGACCAGGGTGTAGCTCTACTGACTCTAACTGCTT
CACTTGACACTTTAAGACCTAGACCCTGCGAAACAGCTTCAATACTATGCCAGTCTCCTTCGAAAACCCAGCTCGGAGTC
CTTTACACGGCCATAACTCTAGCCTCTATAGGAACAGGTGGGACACGGTTCACATTAGCAACTGCTGGTGCGAACCAGTA
TGAAAAAACTAAAGACCAAGGAAGCTTTTTCAACTGGTTTTTCTTCACAACATATCTAGCCGGAGCTATAAGTGCAACCG
CCATTGTCTACACCGAAGACAATATCAGCTGGACCCTTGGGTTTGGTCTGTCTGTAGCCGCTAATTTCTTCAGTTTTTTG
GTTTTCGTCTCGGGGAAAAGATTCTACAAGCATGACAAGCCTTTGGGAAGTCCCTTCACAAGTCTACTATGCGTCATTTT
CGCAGCATTACGCAAAAGAAAAGCTGTGGTTTCCACCAACGAAAAAGACTACCACAATGAATCAATCACAATGCCCACAA
AGAGTTTCAGGTAGAAAAACCGGCTCGAAAACCGCAGTTTCATTCTTGCACTGAGAGGCCGTTCTAATGAGTTTTCAAAT
ACGCAGGTTCTTTAACCGTGCAGCATTGAAACAGGAAGACGAGGTAAAACCAGATGGCACAATTCGCAATCCATGGAGAC
TATGCAGCGTTCAACAAGTGGAAGATTTCAAAGCAGTCATAAGAATCATCCCTCTCGCCTTAGCCACAATATTCTTGAGC
ACTCCAATCGCAATGCAACTAAGCTTAACAGTTCTTCAAGGTCTGGTGATGGACCGGAGGCTTGGTCCTAGCTTCAAAAT
CCCTGCAGGCTCTCTCCAAGTCATAACACTTCTCTCCACTTGCCTATTTATCATAGTCAACGATAGGGTTCTCTATCCAT
TTTACCAAAAGTTAACGGGAAAGCACCTCACACCGCTCCAACGAGTTGGGATAGGCCATGCGTTCAACATTCTAAGCATG
GCTGTGACTGCCATAGTTGAAGCAAAGCGATTAAAGATAGTACAGAAGGGTCATTTTCTCGGATCATCATCTGTTGCTGA
CATGTCAGTCTTATGGCTCTTCCCTCCTCTAGTCATAGTAGGAATCGGTAAGGATTTGATTCCGGATAATAATTCATTCT
ACGAGTTCAGATCAATCCGACCATGTTCTTGTTTTTTGGTTGCAGGAGAGGCCTTCCATTTCCCAGGGAATGTAGCTCTG
TGCTATCAAGAGTTTCCAGAGTCTATGAGAAGCACCGCAACATCGATAACCTCGGTGGTGATTGGGATATGTTTCTACAC
AAGCACTGCTTTGATAGATCTGATTCAAAGGACCACGGCGTGGTTACCAGATGACATAAACCATGGAAGAGTTGACAATG
TTTACTGGATTTTAGTCATAGGAGGAGTCTTGAATCTTGGCTATTTTCTTGTGTGTTCTTGGCTATACAGATACAGAAAC
CTCAAGGATGATGATCATAAGCAAGCTGCAAATGTCTCTCACTGATCTTTAAGCTGGAGAAAGAAAGAACATGTCCTTTG
TTGTTATCATTTGCATTTCTTTACAGAGAGCTTTGTCTGAAAGTATCTCCAATTTGTAGCCATTGAAAAACAGTTTTTCA
TATGTAGAATTGATTTGGAAATTTGTGGTAATATAATCGTTTTGTTTCTGTGATTCCTGAGTACAAACCAGTAACACAAT
TGATGTTGAGCTTGTGATGCTTCTGTAGTGCCTAAGATAACAATCTTGTGATTCTCGGGCTGCTTTTTGATGTTTTCTGT
CTTTGACAGAGACACTCATGACATTAGTGAATATTTTTGCAGGAGTTATGATTAAGGAAGATGGTGAATCTGAATATGCG
GAAGACAACCATTTTAAAAAGGAACAGGTGACAAAGAATGTGATGGAGAATCTAGAAAAGTTGATTACTACTTATAGGAT
GACAAAGCATTATTCTTCTTAAGATGAATGGGGATATGGTGAATCTTGGATGAACAATAATGCATCGGTAGCATCAAAGC
TTGTCCCGGTGAGTAGTCTATTATCATTCAATAACTTGTTGATTGTTTTGTGGGCTACTTGCATTGTTAATGTAATTCCT
TAGTACTAAAAGACAAATTGGTCTTTCTCAAGCTAGTTATTCCTCTACATGACATGTTAAGTTGACTTATTGAATGTTAT
TAGCTTGACCGAGGTTTTGCTTTCACACATGCTGTTATATTATAATAAGCTGACAGTGATAGTTTAACTCCCAGCAACGA
CCACAGTGAGTTTTTTAGTTTTTCTTGTGAGACTAGAGGCTGCTGCACATGGAGAATAAAAATATTGTGATCATCAGTTT
GAATCATTCTCGTTGTTGTTTCATTGGCTTATTTATATAT
>AT3G45660.1 | chr3:16759205-16762204 FORWARD LENGTH=3000
GGCCATTGTTGACAAAAATAGTGAAAGATTTCTGCTTGATTTTGAGACATGGCTAGTTCAGTTACTGGCGATGCAGAAAC
AGCGATATCAGCAGATTCAAGCACCAAACGCCGTGGTGGAGGTTGGATTACCTTTCCGTTTATGATAGGTGAGAGATTCT
GTTTCTCTGTTTTTATATTTCTCATAACTTCATAACCATTAGAGCTTGGAAGAAGAAGTTGAATTTATCTTATCTTTCTA
TGGTGCAGCTACGTTGTTAGGCTTGACAATAGCTGCGTGGGGTTGGTTACTTAACTTGATCGTCTACCTGATCGAGGAAT
TCAACGTGAAGAGCATTGCAGCGGCTCAGATTGCTAATATTGTTAGTGGTTGTATCTGTATGGTTCCAGCTGTTGCAGCC
ATTGCATCTGACTCTTTCTTTGGAACCATTCCTGTTATCTCAGTTTCAGCTTTCATTTCTCTTATGGTAAAGTTAATAAA
GAGTCCTTGACATTTGTTTTTATCAGTTTCTCTCTGAAACAGAAATTCACTAATTCTACTCTTGACCAGGGTGTAGCTCT
ACTGACTCTAACTGCTTCACTTGACACTTTAAGACCTAGACCCTGCGAAACAGCTTCAATACTATGCCAGTCTCCTTCGA
AAACCCAGCTCGGAGTCCTTTACACGGCCATAACTCTAGCCTCTATAGGAACAGGTGGGACACGGTTCACATTAGCAACT
GCTGGTGCGAACCAGTATGAAAAAACTAAAGACCAAGGAAGCTTTTTCAACTGGTTTTTCTTCACAACATATCTAGCCGG
AGCTATAAGTGCAACCGCCATTGTCTACACCGAAGACAATATCAGCTGGACCCTTGGGTTTGGTCTGTCTGTAGCCGCTA
ATTTCTTCAGTTTTTTGGTTTTCGTCTCGGGGAAAAGATTCTACAAGCATGACAAGCCTTTGGGAAGTCCCTTCACAAGT
CTACTATGCGTCATTTTCGCAGCATTACGCAAAAGAAAAGCTGTGGTTTCCACCAACGAAAAAGACTACCACAATGAATC
AATCACAATGCCCACAAAGAGTTTCAGGTAGAAAAACCGGCTCGAAAACCGCAGTTTCATTCTTGCACTGAGAGGCCGTT
CTAATGAGTTTTCAAATACGCAGGTTCTTTAACCGTGCAGCATTGAAACAGGAAGACGAGGTAAAACCAGATGGCACAAT
TCGCAATCCATGGAGACTATGCAGCGTTCAACAAGTGGAAGATTTCAAAGCAGTCATAAGAATCATCCCTCTCGCCTTAG
CCACAATATTCTTGAGCACTCCAATCGCAATGCAACTAAGCTTAACAGTTCTTCAAGGTCTGGTGATGGACCGGAGGCTT
GGTCCTAGCTTCAAAATCCCTGCAGGCTCTCTCCAAGTCATAACACTTCTCTCCACTTGCCTATTTATCATAGTCAACGA
TAGGGTTCTCTATCCATTTTACCAAAAGTTAACGGGAAAGCACCTCACACCGCTCCAACGAGTTGGGATAGGCCATGCGT
TCAACATTCTAAGCATGGCTGTGACTGCCATAGTTGAAGCAAAGCGATTAAAGATAGTACAGAAGGGTCATTTTCTCGGA
TCATCATCTGTTGCTGACATGTCAGTCTTATGGCTCTTCCCTCCTCTAGTCATAGTAGGAATCGGTAAGGATTTGATTCC
GGATAATAATTCATTCTACGAGTTCAGATCAATCCGACCATGTTCTTGTTTTTTGGTTGCAGGAGAGGCCTTCCATTTCC
CAGGGAATGTAGCTCTGTGCTATCAAGAGTTTCCAGAGTCTATGAGAAGCACCGCAACATCGATAACCTCGGTGGTGATT
GGGATATGTTTCTACACAAGCACTGCTTTGATAGATCTGATTCAAAGGACCACGGCGTGGTTACCAGATGACATAAACCA
TGGAAGAGTTGACAATGTTTACTGGATTTTAGTCATAGGAGGAGTCTTGAATCTTGGCTATTTTCTTGTGTGTTCTTGGC
TATACAGATACAGAAACCTCAAGGATGATGATCATAAGCAAGCTGCAAATGTCTCTCACTGATCTTTAAGCTGGAGAAAG
AAAGAACATGTCCTTTGTTGTTATCATTTGCATTTCTTTACAGAGAGCTTTGTCTGAAAGTATCTCCAATTTGTAGCCAT
TGAAAAACAGTTTTTCATATGTAGAATTGATTTGGAAATTTGTGGTAATATAATCGTTTTGTTTCTGTGATTCCTGAGTA
CAAACCAGTAACACAATTGATGTTGAGCTTGTGATGCTTCTGTAGTGCCTAAGATAACAATCTTGTGATTCTCGGGCTGC
TTTTTGATGTTTTCTGTCTTTGACAGAGACACTCATGACATTAGTGAATATTTTTGCAGGAGTTATGATTAAGGAAGATG
GTGAATCTGAATATGCGGAAGACAACCATTTTAAAAAGGAACAGGTGACAAAGAATGTGATGGAGAATCTAGAAAAGTTG
ATTACTACTTATAGGATGACAAAGCATTATTCTTCTTAAGATGAATGGGGATATGGTGAATCTTGGATGAACAATAATGC
ATCGGTAGCATCAAAGCTTGTCCCGGTGAGTAGTCTATTATCATTCAATAACTTGTTGATTGTTTTGTGGGCTACTTGCA
TTGTTAATGTAATTCCTTAGTACTAAAAGACAAATTGGTCTTTCTCAAGCTAGTTATTCCTCTACATGACATGTTAAGTT
GACTTATTGAATGTTATTAGCTTGACCGAGGTTTTGCTTTCACACATGCTGTTATATTATAATAAGCTGACAGTGATAGT
TTAACTCCCAGCAACGACCACAGTGAGTTTTTTAGTTTTTCTTGTGAGACTAGAGGCTGCTGCACATGGAGAATAAAAAT
ATTGTGATCATCAGTTTGAATCATTCTCGTTGTTGTTTCATTGGCTTATTTATATATATGCTTTTTTTTCTGGCAATTGT
TGAAAACTTAGTGGAACATCACTTGTTGTTCTTTAGAAAT
>AT3G45660.3 | chr3:16759205-16762204 FORWARD LENGTH=3000
GGCCATTGTTGACAAAAATAGTGAAAGATTTCTGCTTGATTTTGAGACATGGCTAGTTCAGTTACTGGCGATGCAGAAAC
AGCGATATCAGCAGATTCAAGCACCAAACGCCGTGGTGGAGGTTGGATTACCTTTCCGTTTATGATAGGTGAGAGATTCT
GTTTCTCTGTTTTTATATTTCTCATAACTTCATAACCATTAGAGCTTGGAAGAAGAAGTTGAATTTATCTTATCTTTCTA
TGGTGCAGCTACGTTGTTAGGCTTGACAATAGCTGCGTGGGGTTGGTTACTTAACTTGATCGTCTACCTGATCGAGGAAT
TCAACGTGAAGAGCATTGCAGCGGCTCAGATTGCTAATATTGTTAGTGGTTGTATCTGTATGGTTCCAGCTGTTGCAGCC
ATTGCATCTGACTCTTTCTTTGGAACCATTCCTGTTATCTCAGTTTCAGCTTTCATTTCTCTTATGGTAAAGTTAATAAA
GAGTCCTTGACATTTGTTTTTATCAGTTTCTCTCTGAAACAGAAATTCACTAATTCTACTCTTGACCAGGGTGTAGCTCT
ACTGACTCTAACTGCTTCACTTGACACTTTAAGACCTAGACCCTGCGAAACAGCTTCAATACTATGCCAGTCTCCTTCGA
AAACCCAGCTCGGAGTCCTTTACACGGCCATAACTCTAGCCTCTATAGGAACAGGTGGGACACGGTTCACATTAGCAACT
GCTGGTGCGAACCAGTATGAAAAAACTAAAGACCAAGGAAGCTTTTTCAACTGGTTTTTCTTCACAACATATCTAGCCGG
AGCTATAAGTGCAACCGCCATTGTCTACACCGAAGACAATATCAGCTGGACCCTTGGGTTTGGTCTGTCTGTAGCCGCTA
ATTTCTTCAGTTTTTTGGTTTTCGTCTCGGGGAAAAGATTCTACAAGCATGACAAGCCTTTGGGAAGTCCCTTCACAAGT
CTACTATGCGTCATTTTCGCAGCATTACGCAAAAGAAAAGCTGTGGTTTCCACCAACGAAAAAGACTACCACAATGAATC
AATCACAATGCCCACAAAGAGTTTCAGGTAGAAAAACCGGCTCGAAAACCGCAGTTTCATTCTTGCACTGAGAGGCCGTT
CTAATGAGTTTTCAAATACGCAGGTTCTTTAACCGTGCAGCATTGAAACAGGAAGACGAGGTAAAACCAGATGGCACAAT
TCGCAATCCATGGAGACTATGCAGCGTTCAACAAGTGGAAGATTTCAAAGCAGTCATAAGAATCATCCCTCTCGCCTTAG
CCACAATATTCTTGAGCACTCCAATCGCAATGCAACTAAGCTTAACAGTTCTTCAAGGTCTGGTGATGGACCGGAGGCTT
GGTCCTAGCTTCAAAATCCCTGCAGGCTCTCTCCAAGTCATAACACTTCTCTCCACTTGCCTATTTATCATAGTCAACGA
TAGGGTTCTCTATCCATTTTACCAAAAGTTAACGGGAAAGCACCTCACACCGCTCCAACGAGTTGGGATAGGCCATGCGT
TCAACATTCTAAGCATGGCTGTGACTGCCATAGTTGAAGCAAAGCGATTAAAGATAGTACAGAAGGGTCATTTTCTCGGA
TCATCATCTGTTGCTGACATGTCAGTCTTATGGCTCTTCCCTCCTCTAGTCATAGTAGGAATCGGTAAGGATTTGATTCC
GGATAATAATTCATTCTACGAGTTCAGATCAATCCGACCATGTTCTTGTTTTTTGGTTGCAGGAGAGGCCTTCCATTTCC
CAGGGAATGTAGCTCTGTGCTATCAAGAGTTTCCAGAGTCTATGAGAAGCACCGCAACATCGATAACCTCGGTGGTGATT
GGGATATGTTTCTACACAAGCACTGCTTTGATAGATCTGATTCAAAGGACCACGGCGTGGTTACCAGATGACATAAACCA
TGGAAGAGTTGACAATGTTTACTGGATTTTAGTCATAGGAGGAGTCTTGAATCTTGGCTATTTTCTTGTGTGTTCTTGGC
TATACAGATACAGAAACCTCAAGGATGATGATCATAAGCAAGCTGCAAATGTCTCTCACTGATCTTTAAGCTGGAGAAAG
AAAGAACATGTCCTTTGTTGTTATCATTTGCATTTCTTTACAGAGAGCTTTGTCTGAAAGTATCTCCAATTTGTAGCCAT
TGAAAAACAGTTTTTCATATGTAGAATTGATTTGGAAATTTGTGGTAATATAATCGTTTTGTTTCTGTGATTCCTGAGTA
CAAACCAGTAACACAATTGATGTTGAGCTTGTGATGCTTCTGTAGTGCCTAAGATAACAATCTTGTGATTCTCGGGCTGC
TTTTTGATGTTTTCTGTCTTTGACAGAGACACTCATGACATTAGTGAATATTTTTGCAGGAGTTATGATTAAGGAAGATG
GTGAATCTGAATATGCGGAAGACAACCATTTTAAAAAGGAACAGGTGACAAAGAATGTGATGGAGAATCTAGAAAAGTTG
ATTACTACTTATAGGATGACAAAGCATTATTCTTCTTAAGATGAATGGGGATATGGTGAATCTTGGATGAACAATAATGC
ATCGGTAGCATCAAAGCTTGTCCCGGTGAGTAGTCTATTATCATTCAATAACTTGTTGATTGTTTTGTGGGCTACTTGCA
TTGTTAATGTAATTCCTTAGTACTAAAAGACAAATTGGTCTTTCTCAAGCTAGTTATTCCTCTACATGACATGTTAAGTT
GACTTATTGAATGTTATTAGCTTGACCGAGGTTTTGCTTTCACACATGCTGTTATATTATAATAAGCTGACAGTGATAGT
TTAACTCCCAGCAACGACCACAGTGAGTTTTTTAGTTTTTCTTGTGAGACTAGAGGCTGCTGCACATGGAGAATAAAAAT
ATTGTGATCATCAGTTTGAATCATTCTCGTTGTTGTTTCATTGGCTTATTTATATATATGCTTTTTTTTCTGGCAATTGT
TGAAAACTTAGTGGAACATCACTTGTTGTTCTTTAGAAAT
>AT3G45670.1 | chr3:16762320-16765319 FORWARD LENGTH=3000
TTTCATTGTTGCATAACTATATAAAGCCACAGAAGAAGAAGAGAGTTCATGTATATTGAAGCTAGTTTCTTTGTCGCAGT
AACGTTGTTCGGCCTAACATTAGCTACGTTGGGATGGTTACAGAACTTGATTGTCTACCTGATCGAAGAGTACAACATGA
AGAGCATCGCAGCTGCGAAGATTCTCAACATTTTCAGTGGTTTTACCTTTATGTTCCCTGCCATTGGAGCCATTGCAGCG
GATTCTTTCTTCGGAACAATTCCTGTTATCTTGGTTTCATCATTCATTTCTCTAGTGGTAAAGTTGATTTGACTCACTCT
CATTTGTTTTCATCAATTCCTCTCTTCGAAATTCTCAAACAGAACTCACCAATTCTACTCCTTGCTCAGGGCGTAGTTCT
GCTGGCTCTAACCACTTTGTTTGACTCTTTAAGACCCCAAGCCTGCGAAACAGCATCAAAGTTATGTCAAGCCCCTACGA
ACATCCAGCTCGGTGTCCTTTACACAGCAATAACTCTAGGCTGTGTGGGAGCAGGTGGGCTACGGTTTACCTTGGCCACC
GCTGGTGCGAACCAGTACGAAAAAACTAAAGACCAAGGCAGCTTTTTCAACTGGTTTTTCTTCACATGGTATTTAGCTGC
CTCTATAAGTGCAACAGCCATTGTCTACGCCGAAGAAAACATTAGCTGGAGTTTCGGGTTTGGTCTGTGTGTAGCTGCTA
ATCTGTTAGGCTTGATAGTTTTCATCTCGGGGAAAAAATTCTACAAGCATGACAAGCCTTTGGGAAGTCCCTTCACAAGT
TTACTTCGTGTCATCTTCGCTGCCATACGTAAAAGAAAAGCTGTGGTTTCCACCAACGAGAAAGACTACCACAGTGAATC
AAAGAAAACGCCCACAAAGAGTTTCAGGTAAAACCACCTCAAAAACCGCCATTTCAGTCTGATTTTTACAAGAAAGGGAC
TCGTTGAGGCCATCTAACGAATCCTCGTGTATGCAGGTTCTTTAACCGCGCAGCATTGAAACAGGATGATGAGGTTAATT
CAGACGGCACAATTCACAATCAATGGAGACTATGCAGCGTTCAACAAGTAGAAGATTTCAAAGCAGTCATAAGAATCATC
CCTCTTGTGTTAGCTATATTATTCTTGAGCACTCCAATCGCGATGCAGCTAGGATTAACAGTACTTCAGGGTCTGGTGAT
GGACCGGAGACTTGGCCCTCACTTCAAGATCCCTGCAGGCTCTCTCCAAGTCATAACACTTCTCTCCACTTGCCTATTTA
TCATAGTCAACGATCGGTTTCTCTACCCATTTTACCAAAAACTAACCGGGAAGTTCCCCACACCGATTCAAAGGGTGGGA
ATAGGCCACGTTTTCAACATTCTAAGCATGGCTGTGACTGCCATAGTTGAAGCAAAGCGATTGAAGATAGTACAGAAAGG
TCATTTTCTCGGATCATCATCTGTTGCTGACATGTCAGTCTTGTGGTTATTCCCTCCTCTAGTCATAGTAGGAATCGGTA
AGGAATTGGATCCAGATCATTTTATTCGACTCAGAAGTGAGTTCCATCTATTTATGTTCTTGGTTTTGTCTTTTGGTTGC
AGGAGAGGCCTTCCATTTCCCAGGGAATGTAGCTCTGTGCTATCAAGAGTTTCCAGAGTCTATGCGAAGTACTGCGACAT
CAATAACCTCGGTGTTGATTGGGATATGTTTCTACACAAGCACTGCTTTGATCGACCTGATTCAAAAGACCACTGCATGG
TTACCAGATGATATTAACCATGGAAGAGTTGACAATGTTTACTGGATTTTAGTCATAGGAGGAGTCTTGAATCTTGGCTA
TTTCCTTGTGTGTTCTTGGTTTTATAAATACAGAAACCTCGAGAATGCTGATCATGAACAAGATGCAAATGTCTCTCACT
AAGGTGGAGATGGAAGATGTAATTTGTTGTTAGCATTTGCAGTTCTGTAAAGCGGGAGCTTTGTCTGAAAGTATCTCGAA
TTTGTAGGCATTGAAAACCTTTTTTTAACTGTTGTTGTAGAATGAATTTCGAAATCTGTGGTAATATAATCGATGTGTTT
TTGTGATTCCGAAGAGAAACCAGTATGGTCAAGCAAAGCGAAACTCAAGGTTTCTTGGTATTGAAGTTACTGTAGTTAGT
TTGTTTCGGTTAAGCATGACAGCCTTGTCCATTGCTTTCATAGCAAACAACTGATCCGTTCCAACGAGTTCCATCCACTA
ATAAAACACAAATACAACATTTCTTAGTTTGATGACTTGAGAAGTGTAGAATTAGATATTGAGCTGACTTGATTTTATTG
ATTCACAAATTATGATATTTATACACAATGATCTCTATCAAAAAATAAACATAAATCCTTAAAATATAGGTTATAAACTC
TATCACCAAAGATATTTTACTAATCCTAATCGGATTACACATATCCCCAATAAGAAGTTGGAGGAAACAAACACATTACT
CTCGCTCGCTCACTCACTCTGCAGACAAGTCTAATTGTATGTCTCCGTTGTTGTTCATAGCTTTTCTTGTTTATTTTGAT
CTTTCGTGCTAACGAAATCTGGCTTTCTTTCAAGTACGATGACTTTGATAACAATGTGATTGGTCTATTTATGGATTGCC
ATGACTATTTATTTATATTTATCTGTAAAAGTTTAAGAGAAAAATATCTGCCAATTCATAATTCATTAAAGAAATAAGAA
AAACAAATAAGTATTGTTCGGAAACTAACCATTACATTTTTTTAACTCTTAAGTACTACAAGACGAACAAGGAAAACTGT
TACACTGATCCGTTATTTAACGACTCTATCTATAACTATTTTAAAGTAAATTACTAATGAAACTGAATCTAACTAAGATT
TTCTGATGAAAAAAAAGAAGGAAATTTTGACCAAAGTCAAACCAAGCTTATAAAAAGGAAATTTTTGTTCTCATCGCTAT
CAGAAAACTTTTACAGAGAAAAGCGAGAGAAAGAAGAAGA
>AT3G45673.1 | chr3:16768258-16771257 REVERSE LENGTH=3000
ATGCTCTTGATGTTGAACTCTTCGATTAGGAAGACGATCAAATTCATTACCCATCCGAAAGAAGTCACGGAAAGGCCTAA
CAAAGTAGCTGCACGACATAGAACCCAACATTTGTCAACGTTTTGGTTTCGAAAACATAAAACCAAAACAATAAAAAACA
CTAGCTAACCGAGCATGAACGGGAAAGTGATCCATCCACCGCGCTTGCTGCCTGGATCGCCAGAGATTTGAGCTTCTTTA
TCACCAGAGACTAAACTAGCCATGACAGAGAACAGAGGAAACAGAGGAGTTACGTCCACTGTGTTTTATGTGTTATGATG
CAGTTAGAAATAAATAACACTAAATAGGTATATATAAGCAAGTACAGAGTAGTTATGTTGTGCAATGATTTGCTAATGAT
CTTGTTTAGTCCAATTATATAATATTACCTAACCGAATTCTGATATCTCATCAACTATTGTCGTGTTCCCAAATCACGTG
GTGAATGTAATAATAAACATGTAGAAAAGGATTTTGCCAGACCTACCACTTTTCCTTAGTATCCACTAATTCATCAATAG
TGGCCAGAGAGTATACTTTGCCCACTATACATTCATATCTTATGATCAAAATTTGTCTTTACGCATTCTATTTCATTGAT
CAGAGAGAAGAAGCTTATTAGTTACTGTGAAATTTTATTTTATTTTTGTTTTTACTTTTTTTTTTTTTTTTTGAATATCA
TGAAGTTCTGGACTGAAGCCCGTAATCCTCCAGAACCGAAACCACAGCATGTAATATTAGTTTCGTCCCAAGCGTCAGTC
GAACCGACAACCTTTAAACTTCGCCTAGGATCTTTACCAATTGAGCTAACGACACTTGGTTTTACTTTTGGTTTTACTTT
TGCTATTAGGGATTTTTTTGAGGCTCATCATATCTTCCTCTATATGGATGAATAACAAGATACGTAAAAAAGCTTCCAAA
ATTATGATACGAACTATGAAGAGGAGGTCTAAACACCATACGTGTATACAACAAACCTATTTTATCTTCTTCCAGCGAAT
AAGTAACAACTAACAACGACACTTCTTCTTCTGAATTTACAGGTGGTTCAATGGGAGCTACTATGCTTAACGGTCACAAC
TCACAAGCTCTCTAATGGTGGGTCACCTTCTTCACCAGATGGTAGAGTGGTTGGTTTGATTAACGAGAAAGGTAGAGATA
AAATGGAGTCTCCACTAAGATTTAGTGGACTGCATGATCAATCAATGAAAACAGCAACCCCATGAAACCTTGTTTCTTTT
ATCTTGTTAGTCAAGTCACCACAACTTTCTATGTGAGAATCTCCATATTTCTTGTTGTTTAACAAAAAAAAAAAAGATTA
GCAAATGGACTTTAGATTCCGTAGCCTCTGATCATATGATGACCTTTAGAAGTTAATGATCTTTGCTAATTTTACCAACG
CCAATGTTGTATATATTACTTACTGTAGCCAGAACAGTAGCGCTTTAGATGGTCTCATAAACCACTCTCGATAAGTCAAC
TCACAAAAGAACTTACGGTACCTCATACAAACTTATCTCGGTGATTTTAAAGTCTATCAAACAAAATTTGTAATTTGTTT
CATGACATATGAGTTTAGCTTCTGAAGGATTTAGTTTGAAGAAATTTTGTAAAATAGTACATCACTTTTTTCAAATAAAA
TATGGAGAGAAAAAAAGTTATGATTCTGAAAGACCTAACAAGGTAGTTGCACCAAACATATATAACACCCAAAATAATCA
ACATTTGTCTCAGTGTCTGTGTTTTGTGTTCAAAAATATAAACAATAATCATCTTGGCCGCAAAAAATGATCTAGCCACC
ACGTTTGCAAAATCACCAGACCTCTAAACTAGCCATGACAGAGAACAAGACGGATCAGGAGTTACTGTCACTTGTGTGGG
TTTTTAATTTGTAGACATTTTTTTCTTAATTTAGTATTTTAATTTTGAGTTTAATATATTTTTAAAGAATTATTTCTTAT
TTTAATTTAATAAAAAAATATAAATATAATATGTCAAATAGCAATTCAAATTAGTGGTTAATTCGTCTTAAACTAAAACG
AATAATCGACAAATTCTATTTGATATTAGTCATTATGTAGTCGTTCATTAACTACATATTCATGACAATATTTTCAAGAC
AAACGTACATGAAAATTTCCGTTTATAGAAAATTCTTCTATATTAAGATATTCTTTTTTTTTCTTTCTATATTAAGATAT
TCAGAGTAATGATAATATACCTTTAAAAGAATAGATTCAACAATCCCATGATTTAAACAGGAAGAAGACCGTTGACACAA
AATCTAATATTGGAGGTTGCACCTTCTTCATCAAATGGTACAGTACTAGCTCTCATGATTAACGAGAGAGGGAGAGATCA
AATGGACCCTAGTCTCCACTAACGTTTTGTGGATTGCATGAGTCATAATCTACATGTAATGAAAACACCAACTCATGCAA
CCCCCTTGCTTTTATGACTGTTGGTGTAATGATATGTTAACTTATCCAATTTATGTACAATATATAACCGAATAAAGAAA
ACTTATCCTCTGTTGTCGTTTGTCAACTTTAAGTTGGCGAATGTAATAAATGATTTGGCCGGATCTTCAACAGCAGCACG
CACTAATCATCAGAAAAACATAGAATACTACAAAGTTTTAAGGAATCTTCATTTAAATTGTCATAATCTAAATTTAATTA
CGGATTTTGATGATTTGGCCAAAACCAAATTTGTCAGAGATGGATTGAATTCTTGGACAAGGTAAATTAAAATACGATTT
GATTTGGTGTTTACGAGTGAGATTGTTACGAATTTCAGAAGACTTTATCTATTGAATAGAAGTTTGATCATTTATACAAT
ATATATGTGTCATTTGTGTAAGATATATAAAAGGAAAGAACAAGAAAGAAACAGTTTCAAAAAACTGAAAAATACTAGCT
TTCAATGACTAGAGAGTGAATAATACTTTGAGGTTAGAAT
>AT3G45680.1 | chr3:16767995-16770994 FORWARD LENGTH=3000
TGGTCGACGTAATCCAAAGAACCACCGCGTGGTTACCAAATGACATAAACCATGGAAGAGTTGACAATGTTTACTGGGTT
TTAGTCATAGGAGGAGTCTTGAACCTTGGCTACTTCCTTGTCTGTTCTTGGTTTTACAAACCTCAAGGATGATGAATGAT
GATCATGAACAAGAAGCTGCGGTATCTCACTCATCATCTTAAAAGTAAACTGTCCTTTGTTATCGTTTGAAGTCTTGAGC
TTTCTCATGATCCTAACGAGCATATTCTAACCTCAAAGTATTATTCACTCTCTAGTCATTGAAAGCTAGTATTTTTCAGT
TTTTTGAAACTGTTTCTTTCTTGTTCTTTCCTTTTATATATCTTACACAAATGACACATATATATTGTATAAATGATCAA
ACTTCTATTCAATAGATAAAGTCTTCTGAAATTCGTAACAATCTCACTCGTAAACACCAAATCAAATCGTATTTTAATTT
ACCTTGTCCAAGAATTCAATCCATCTCTGACAAATTTGGTTTTGGCCAAATCATCAAAATCCGTAATTAAATTTAGATTA
TGACAATTTAAATGAAGATTCCTTAAAACTTTGTAGTATTCTATGTTTTTCTGATGATTAGTGCGTGCTGCTGTTGAAGA
TCCGGCCAAATCATTTATTACATTCGCCAACTTAAAGTTGACAAACGACAACAGAGGATAAGTTTTCTTTATTCGGTTAT
ATATTGTACATAAATTGGATAAGTTAACATATCATTACACCAACAGTCATAAAAGCAAGGGGGTTGCATGAGTTGGTGTT
TTCATTACATGTAGATTATGACTCATGCAATCCACAAAACGTTAGTGGAGACTAGGGTCCATTTGATCTCTCCCTCTCTC
GTTAATCATGAGAGCTAGTACTGTACCATTTGATGAAGAAGGTGCAACCTCCAATATTAGATTTTGTGTCAACGGTCTTC
TTCCTGTTTAAATCATGGGATTGTTGAATCTATTCTTTTAAAGGTATATTATCATTACTCTGAATATCTTAATATAGAAA
GAAAAAAAAAGAATATCTTAATATAGAAGAATTTTCTATAAACGGAAATTTTCATGTACGTTTGTCTTGAAAATATTGTC
ATGAATATGTAGTTAATGAACGACTACATAATGACTAATATCAAATAGAATTTGTCGATTATTCGTTTTAGTTTAAGACG
AATTAACCACTAATTTGAATTGCTATTTGACATATTATATTTATATTTTTTTATTAAATTAAAATAAGAAATAATTCTTT
AAAAATATATTAAACTCAAAATTAAAATACTAAATTAAGAAAAAAATGTCTACAAATTAAAAACCCACACAAGTGACAGT
AACTCCTGATCCGTCTTGTTCTCTGTCATGGCTAGTTTAGAGGTCTGGTGATTTTGCAAACGTGGTGGCTAGATCATTTT
TTGCGGCCAAGATGATTATTGTTTATATTTTTGAACACAAAACACAGACACTGAGACAAATGTTGATTATTTTGGGTGTT
ATATATGTTTGGTGCAACTACCTTGTTAGGTCTTTCAGAATCATAACTTTTTTTCTCTCCATATTTTATTTGAAAAAAGT
GATGTACTATTTTACAAAATTTCTTCAAACTAAATCCTTCAGAAGCTAAACTCATATGTCATGAAACAAATTACAAATTT
TGTTTGATAGACTTTAAAATCACCGAGATAAGTTTGTATGAGGTACCGTAAGTTCTTTTGTGAGTTGACTTATCGAGAGT
GGTTTATGAGACCATCTAAAGCGCTACTGTTCTGGCTACAGTAAGTAATATATACAACATTGGCGTTGGTAAAATTAGCA
AAGATCATTAACTTCTAAAGGTCATCATATGATCAGAGGCTACGGAATCTAAAGTCCATTTGCTAATCTTTTTTTTTTTT
GTTAAACAACAAGAAATATGGAGATTCTCACATAGAAAGTTGTGGTGACTTGACTAACAAGATAAAAGAAACAAGGTTTC
ATGGGGTTGCTGTTTTCATTGATTGATCATGCAGTCCACTAAATCTTAGTGGAGACTCCATTTTATCTCTACCTTTCTCG
TTAATCAAACCAACCACTCTACCATCTGGTGAAGAAGGTGACCCACCATTAGAGAGCTTGTGAGTTGTGACCGTTAAGCA
TAGTAGCTCCCATTGAACCACCTGTAAATTCAGAAGAAGAAGTGTCGTTGTTAGTTGTTACTTATTCGCTGGAAGAAGAT
AAAATAGGTTTGTTGTATACACGTATGGTGTTTAGACCTCCTCTTCATAGTTCGTATCATAATTTTGGAAGCTTTTTTAC
GTATCTTGTTATTCATCCATATAGAGGAAGATATGATGAGCCTCAAAAAAATCCCTAATAGCAAAAGTAAAACCAAAAGT
AAAACCAAGTGTCGTTAGCTCAATTGGTAAAGATCCTAGGCGAAGTTTAAAGGTTGTCGGTTCGACTGACGCTTGGGACG
AAACTAATATTACATGCTGTGGTTTCGGTTCTGGAGGATTACGGGCTTCAGTCCAGAACTTCATGATATTCAAAAAAAAA
AAAAAAAAGTAAAAACAAAAATAAAATAAAATTTCACAGTAACTAATAAGCTTCTTCTCTCTGATCAATGAAATAGAATG
CGTAAAGACAAATTTTGATCATAAGATATGAATGTATAGTGGGCAAAGTATACTCTCTGGCCACTATTGATGAATTAGTG
GATACTAAGGAAAAGTGGTAGGTCTGGCAAAATCCTTTTCTACATGTTTATTATTACATTCACCACGTGATTTGGGAACA
CGACAATAGTTGATGAGATATCAGAATTCGGTTAGGTAATATTATATAATTGGACTAAACAAGATCATTAGCAAATCATT
GCACAACATAACTACTCTGTACTTGCTTATATATACCTATTTAGTGTTATTTATTTCTAACTGCATCATAACACATAAAA
CACAGTGGACGTAACTCCTCTGTTTCCTCTGTTCTCTGTC
>AT3G45690.1 | chr3:16773268-16776267 FORWARD LENGTH=3000
GATTTGTAGATTTAAGTTTTAATGATTTTGGAGAATTTGAGAGGATTTGAGATGATTTGAATAGATTTTACAAAAATCAT
ATGAACTTCTCTAAAATCATCAAAATTATTTAAAGTCTTTTTAAAAAAGTATAAAATGTGTAAAATATGGTTATTTTTAG
TTTTTTTTTTTGTTTTACCACAAAAAAACAATCATTTATATATTTGGTGGAAGTTAACTCTTGCTTTCTCGGTGAATTGA
TATTTCTTTCAATTTAGATGGAACTGAAACTATTTTACTCTATTAGATCTTTATGAAAGATATGTTTTTGATATCTTACC
GAATTAAAAAAAAAAAAGTCTATCATTTTCTGAAAGCAGTAGTGTAAAATTCAGTGGTGTCATGAATCCCAAACTTAAAT
CACCATATAGACTTTTTTTTGTGTGGTTAGTAATAAGTGGTAAAAGCTTATTAAATGTTCTAGCCGGTAGGTGTGGATCA
TATCTAAGATTTCATTATTTTCATATTCAGATTGAGACCTCCAAGATATCTTAATTAATATTTTGGGTTTAATAATCATA
ACTATTATGTTTGAAATCGGAATACAGTATCTAAATGTTGTAGTCAAGATTTGATCTTAATTTCCTTAATTTACTAAAAA
TTTTGATTTTTACACTTCTGTATCTGGACCCGTCTAACAAGAAAGAAAAACATCACCATCACTATCTATTGATCGAAGAA
AAACACGATCGATGTCTAGATCGGAGAGAAAAGCATCATCATCAAACTGTATTTCTAAAAAAAATGTGCAATCAACATCA
AAATGTATATCTTAACAAATGCGCCATTAATAATACATAATGATGAAGTAAGTATATTTCTTCTAAACGATCAATATGAC
TTACGTTATCATCATATGTTGTTGATGGTGCATTTGTTTCAGATAAACATTTTGCTGTTGATGACTCATTTGTTCAGAAG
TATAGTTTGATGATGGTGCTTCTCTTTCAGATCAAGACATTGATCTTGTTTTTCTTTGATTAATAAATACTGACGATGAT
GCTTTTCTTTCATATCGTTTTTTTTAGACTGAGGTTAAAAACAAAAGTATAAAAAAATCAAAACTTGTTAGTAAATTAAG
AAAATTAAGATCAAATCTTGATTGTAACATTTAGATATTGCATGCCGATTTCAAACATAATATTTATGATTAATAAGCCC
AAAATTAAGATATTTTGGAGGTCTGAATCTGAATATTAGTAATAAAATCTTAGATATGATGCATCTATACCGGCTAGCTT
CTACCACTTATTACTAACCAAATAAAGTTTTAACTTTTAAGTATTATGGTGATATGAATTTTGAAGAAAATTTTGACAAA
ACAATTCGTAGTACCTAACTGAGTTTTAAATTACTGCTATCAAAAAATGATAAAACTATTTTTTATAAATTCAGTACCAT
ATGAAAAACATATATTTAGATAAGATATAATAGATCAAAATAGTTTCAGTTCAATCACACTTGTAAGTCCAAGACTCACT
GATTCTCTCATGTACTACACAAAGCTTACCAGTTCTTAAACGTTTGCAATGCATCCTTCGCTGGACTCTGGTTGCATCAT
TGGACTACTTGAGACCTCAACCGTGTGAAACGGGCTCAATCGTATGCCAGCCGCTATCAAAATTACAGCCCGGGATCTTA
TATGCAGCCTTAGCTCTAATAACAATTGGATCAAGTGGGTTGCAATTCACCTTGGCATCCGTGGGTGATTATAAATTATA
TGAATATTAGTCAATGATTAAATTATATTTGGAAATTTTGACCCATTTGTGTAGACTGTGTGAGAATTATGTCATATTTG
ACTAATCTTTAATAATAAGAAGTTAGTCAAATATGTAATCAAATATAGTATAGCTACAAATTATTGTTTTATATTTTGAC
TACATATTATTTTAAAAAAATATATGAGTCAAATTTTGCAATGAATACATAGATCATTTTTCAGGAAAGAAATTTATTTA
TTCTTAATGTTGAAATATGTTTTTGTGAAAGCTAGTAATTTCGATCTTTATATATATTTAGGATAAAAGTTTGACTCTTA
TACCTTTATTACCATACCAATATAATAAGTAGCTTAAATTTTCAATTATGAGCTAAATCTCAGTCAAATATCTGATATAA
TTTCTTAGTCAATTTGTAATAGTCAAATTTCTAAACATAAGTGTTATAAATATTGACCAATTTACATGCAATTTAATATT
TACTACATGAAATCTTAGTATAGTAGTCCTCTGGGAAGAAGTCATTTCTGAAGCACTTTGATGCGTTTCTACTTTCTATC
GAGACTAACTGTAGGGTTTATAAAAAAAAAAATACATATATATTTAGAAAATAATGCAAAGAATGAGTATCTATCTATGA
GGTAACTGCATGCTAGCGTGGTCGCTTATGTTACACCCCTAATGAACGATTTCGAATCGTTGGATCTTTATATCTGCTAG
ATGATTTTAGTTTTATTAGTGTGTCGTTTCTAAATTATGTTAATGATCTAAACACTATTAATGTGTTGTTTCTAAATTAA
ATTTGAGTTTTAATTATTATTTTATGCTTATCCTTAAATGATTTTTAACATAATTAAATTCAATTTAAATGAATTTTATA
CACATTAAATAGTTGGACACATGTTAATAAGTTAATCTTTTATTTGCTCTCACATAATAAGATGTCAAATCCTTAAAGAA
CTCCCTTCATCTTTTATATAATGGGCAGATTTGGACAGATTTCTCAGTTATGGAACTTTAATTGTGTAATTAAGAGAGAT
CCTTGTTTAATAAATGAGAGTGCCAAGTAGTTCAAAAAGGTAAGAGAAAAACTAAACTTTTAAACATATAATTATAACAA
CATTTAGTGTAAATCTTAATAACAAGTTTACCAAACAAGATCATTAACAAATCATTGCACAACATAATTATTCCGTACTT
GCTTATATTTAGTGTTCCTCTGCTTCATCTGTTCTCTGTC
>AT3G45700.1 | chr3:16775765-16778764 FORWARD LENGTH=3000
AGTGTGTCGTTTCTAAATTATGTTAATGATCTAAACACTATTAATGTGTTGTTTCTAAATTAAATTTGAGTTTTAATTAT
TATTTTATGCTTATCCTTAAATGATTTTTAACATAATTAAATTCAATTTAAATGAATTTTATACACATTAAATAGTTGGA
CACATGTTAATAAGTTAATCTTTTATTTGCTCTCACATAATAAGATGTCAAATCCTTAAAGAACTCCCTTCATCTTTTAT
ATAATGGGCAGATTTGGACAGATTTCTCAGTTATGGAACTTTAATTGTGTAATTAAGAGAGATCCTTGTTTAATAAATGA
GAGTGCCAAGTAGTTCAAAAAGGTAAGAGAAAAACTAAACTTTTAAACATATAATTATAACAACATTTAGTGTAAATCTT
AATAACAAGTTTACCAAACAAGATCATTAACAAATCATTGCACAACATAATTATTCCGTACTTGCTTATATTTAGTGTTC
CTCTGCTTCATCTGTTCTCTGTCATGGCTCGTTCAGTCGACACAGAAGCAATGACCACTCGCGATCCAAGCAGCAAGCGC
GGTGGCTGGAAAACGTTTCCATTCATGATCGGTTAGTGTATTTTATGACTGTTTTGGTTTATGTTTTTGAGCACACAACA
TAGACAACTGATAGTGATTATTGTAAGGCTCTATATGGTGCAGCTACATTGTTAGGACTTTCCATAGCTTCATTCGGATG
GGTGATGAACTTGGTCGTCTTCCTAATTAAAGAATTCAACATCAAGAGCATCGCTGCTACGCAGAATTCTAATATTGTTA
ATGGATGTGTGAGCATGTTGCCTGTTGTTGCAGCCATTCTAGCTGATTCTTTTTTCGGAAACATTCCCGTCATCTCCGTC
TCTGCCTTCATTTCTTTGCTTGTAAGTCTGAGACTTAAATATTCTATTGTCTTGTGTGACTCACAAAGCTTACTAGTTGT
TAAACGTTTCCAGGGCATCATTCTATTGACCATGATTACATCTTTGGACCACTTGAGACCTCCACCGTGTGAAACAGGGT
CAATTCTATGCGAATCGCCATCAAAACTCCAGCTCGGGATCTTGTATATAGCCTTAGCTCTAGTGATCATTGGATCAGCT
GGTACGCGGTTTACCTTAGCATCCGCGGGTGCAAACCAATATGAGAAACCTAAAGAACAAGGAAGCTTTTTCAACTGGTA
CTTCCTCACACTCTACACTGGAGCTATTACTGGTGCAACAGCAATTGTATATACACAGGAAAATGCTAGCTGGAAACTTG
GGTTCGGTCTTTGCGCCGTCGCTAATTTGATCAGTTTCATAGTTTTCGTCTCTGGCAAGAGATACTACAAGCATGACAAA
CCAATGGGAAGTCCCTTCACAAATCTGATCCGCGTTGTAGTCGCTGCTACAAGAAAAAGGAAAGCTGTGATTTCATCTAG
AGAAGAAGACTATCACCATGGGCTTGGAAGAGAAGGCAAGACATCTTCTGCAATGCCCTCCAAGAGCTTTAGGTGAAAAA
ACAAAAAAAACTTGCTTCATTCATCAAACTTAAAACAGAACTTAAAAGAGCTTTTACATGTGCAGGTTCTTTAACCGTGC
AGCATTGAAAACCGAAGATGACTCAGTTAATAACAACTGGAGGCTATGTTCTGTTCAAGAAGTAGAAGATTTTAAAGCCG
TTTTCCGAGTTCTCCCTCTGTTACTAGCCATCATCTTCGTTAGTACTCCCATGGTGACGCAAACAAGCTTGATTATATTA
CAAGCTCTAGTCACAGACCGCGGTCTCGGGCCTCACTTCAAAATCCCGGCCGGGTCCCTCCAAGTCATAGTAATCATCAC
TGCATGTATTGTTATCTTAATGAACAATTGCCTTGTCTATCCCATGTACCAGAAGCTAGCCCATAAGCCATTGACACCGC
TTCAAAAAGTCGGTATAGGCCACGTTTTCATCATTTTAAGCATGGCGATATCCGCCATTGTGGAAGCAAAGAGGCTGAAA
ACAGTTACTAATGGCCATTCCATGTCAGTGCTATGGCTGGTTCCTCCCCTTGTGATAGTAGGAATAGGAGAAACGTTCCA
ATTTCCGGCGAATATTGAATTATTCTATAGAGAATTCCCCGAGTCTCTGAGTAGCACCGCGACTTCATTGCCTCAGTGGT
GATTGGAATATCTTTCTACCTGAGCACAGCTCTGATCACTCTGATCCAGAAGACCACCAAGTGGTTACCAAATGATATTA
ACCATGGAAGAGTTGACAATGTTTACTGGCTTTTAGTCATTGTAGGAGTCTTGAACTATTTCCTTGTCTGCGCTTGGTTT
TACAGATATAGAAACCTGAATGATGATGATGATCAGGAACAAGATCCAAAAGACGATACAACCTAAGACACAACGTGTTC
TGTTCTTGTGGTTTTTGTTGTTTTGATCATCTTGAAAGACCCTTTTTTATGACAATAATCAGACAACAAAAACTCTTTCA
ACAACTACATAACCACTCTCACTATCTTGCTTAATTCTAACAGAGTTTGAAATGTGAGAAACGTGGTTTGGTTTTTTTTT
TTGTTGGAGAAAAAGGAAATCATTTCTGTATTTCCTGATTCATAATTAATAATTTTAAGGTCTTATCATACAAAAGTGAC
TCAATGATTGGTCGAGAGTATATTAAATTTTAATAAAATTTATTTAAAGTTCTTGAATCTTTGTCTATTTATACTTTTCT
TATGCTTGTGGAGTGGTTTACTGCTACTGAAGATAAGGCAAGATATGGGCGATTGCTTTTTAGTTGTTTATTACATTCAC
CAACCTGATATTGGCAAACGACACTAGGAGATGAACTGTCAGAATCTGATATGAAATTTTTGCCACCAAAAAAGATCACT
ACCAACATATAATAATTGATATGGATTTGCTTATATATATAGGTTACGGTTGTTATCTAAACTGCATTATAACACTCAAA
CACAAGTCAAAGTACCTCCTGCTTCCACTTGTTCTCTGCC
>AT3G45710.1 | chr3:16779719-16782718 FORWARD LENGTH=3000
TTTTATGCCAATCACCATCAAAACTACAACTTGGGATCTTGTATGCAGCCTTAGCTCTAGTGATCACTGGAACAGCTGGG
ACGCGGTTCATCTTGGCATCCGCAGGTGCAAACCAATATAAGAAACCTAAAGAACAAGGAAGGTTCTTCAACTGGTACTT
TTTCACACTATATGGTGGAGCGATTACTGGCACGACAGCAATTGTATATGCACAGGACAATGCTAGCTGGAAGCTTGGAT
TCGGTCTCTGCGTCGCTGCTAACTTGATCAGTTTCATCATTTTCGTCGCTGGGAAGAGACTCTACGAGCATGACCAACCT
TTGGGAAGTCCTTATACAAGTCTAGTTCGCGTTTTAGTCGCTGCTACAATGAAACGAAAGGCTGTGATTTCATACAAAGA
CGAAGACTATCATCACCGCGAGCTCGAAAAAGAGACCAAGACTTATGTTGCAATGCCCTCCAAGAGCTTCAGGTGAAAAC
AAAAAGCTTTCCTGATTCATGGAACTTAAAAAGAGAGCTAATAAAGAGGGATTTTTATTATGCAGGTTCTTGAACCGTGC
AGCATTGAAGACAGAAGGAGACTCAAATAATAACATGTGGAGGCTATGCTCTGTTCAGGAAGTAGAAGATTTCAAAGCCG
TTCTCCGACTTGTCCCTCTCTGGACATCTGTCATGTTCCTCAGCGCTCCCCTAGCGGTGCAAATGAGCATGACTGTCCTC
CAAGCTATGGTCATGGACCGTAAACTTGGCCCACACTTCAAAGTCTCTGCTGGGTCTATGCAAGTCATAGCACTCGTCTC
TGGATGCGTCTTTATCATACTTAACAACTGGACTACCTATCCCATGTATCAGAAGCTAATCCGCAAACCGCTGACACCGC
TACAAAAAGTCGGGATCGGCCACGTTTTGACAATCTTAAGCATGGCGATATCAGCCGTTGTTGAAGCAAAGAGGCTGAAA
ACAGTTGAAAATAGCCATCTCATGTCAGTGCTATGGCTGGTTCCTGCTCTCGTGATTAATGGAATAGGTGAGGCCTTTCA
TTTTCCAGCAAATATTGCAATATTCTATGGAGAATTCCCTGAGTCTCTAAGGAACACAGCGACTTCATTGACCTCGGTGG
TGATGGGAATCTCTTTCTATCTGAGCACAGCTCTTATCGATGTGATCCAGAGGACCACCAAGTGGTTACCAAATGACATA
AACCACGGAAGGGTTGACAATGTTTACTTGGTATTAGTCATTATAGGAGTCTCTAATTTCGGCTACTTCCTTGTCTGCTC
TTGGTTTTACAAATACAGAAACCTCAAGAATGATGATCATGAACAAGATCTTAAAGATGTTACAAACTAGGACACTAACG
TGTTCTGTCCTCGTTTTCTCTATATTGTAGTTGTGTCTTCATGCAACTAACTTATGTGCTACATGCAAACTCACTGTTTG
CCGTTTGTGTTTACTTTTACCAATAAATGTTATTTGTATCAAACTCATACCTCAAATTATTAGTATCCTAGCTCCAATGG
ACCGATTAGAGCTCATGAGCTGTTAGCTAGCTTTTTTAAGGATTCTTCACCTCCTTTATATTAACCAAAAAAAACATGCA
ATGTCAATTCCTACTTAAATTACATAATAAACTAAAGCTATAATTATAATCCAAACCGATATATAATCTCGTTTAATTAC
AAAATCTAAACCCTAATTCTTCTTTGTAAACCCAAACCGCCATTTAAACTCATCTAATCGTAAAAAAACTAAATCCTAAT
CGTAATTTCTAAACCTAAACCGACATTTAACCTCGTTTAATTGTAAAATCTAAATCTGTTTATAAACCTAAACCAATATT
TAACCCGTTTAATCATAAAACTAAACCCTAATCGTACTTTCTAAACCCAAACCTTTTGAAATAAACTCAAACCGACATTT
AACCTCGTTTAACCCTAGGGGTGAACCCAAGTATTTTTCATCATTAATCAACATAACTAAAAGGGCCAAGAGATAATTAG
TATTGTACTTAATCTTAATCATCTAACATAGATATTCCACATTGGTTGTGTGAACAAAATCTAACAACATATATACACCA
ACATACGGCAAATGGTTTGTCCCGTCGAGGACATCTGATAAGATTGGAACGATACAAAGAAGATCTGCAAGGATCACACT
CACAAATCAAGAAATGGTCCAAATTGTTTTGCTCTTTTTTGTTTCTAGAAAAAGAAAGTGTGTCATTTACAATCTTGAAA
GATTCAAGCAAAATCAATTAATACAAACGATGGTTTGGAGAAAACTTAACACCATAAATCACTTTGAATTTTGTATGTCT
TATAAGAAAGATGTAAGATTTGGCTTGAGAATATATAAACAATATAATTAGAGATATCTTGGGAAGCAAGGCGTTTATCT
TGCGAACCAAATATAGGGTACTATGAAATGAAGCCCGTGAAACCCGAGAGAAGAAAATCTTAATATATGACAGCGTTGGT
AGCATGGTCTCGTGATTTGTTGTTTGACATGAATATTTGGCTTCAGAAGATTTGACTTTTGGGAACGAAAACAGAGTTTC
AAACGTGAGAATGGTGCTTAGATTTTTTTTAAAACATTTTTTGGGCAATAAGAAAAATATTTATGCATCTGCTGATACAA
ACGATTTTGACACAATATTCGATCGTGCGTTTTTTATTTCTTTATTAACATTATTCAAAGTTTCTTTTTAGAATATTTTT
CTGATGATTATGAATACTACGTACTATTGAAGATTTGGTCAAATAATTTTATTGTTTTCTATAACTGTCACCAACGGTAG
ATGGACTGTCAGAATCTGATTAGGTCTTTTTGGGACCAAACAAGATTAGTACCAAATCACTGCACCTACATAATAATTGT
TATGGATTTGCTTATATATATAGTTTCAAGTCTTTTATCTAACTCCATTATAACACACAAACACAAGTCAACTTTGCATT
ATAACTCCATTTGCCCTCCTGGTTCATCTTGTTCTCTACC
>AT3G45720.1 | chr3:16782046-16785045 FORWARD LENGTH=3000
AAGATGTAAGATTTGGCTTGAGAATATATAAACAATATAATTAGAGATATCTTGGGAAGCAAGGCGTTTATCTTGCGAAC
CAAATATAGGGTACTATGAAATGAAGCCCGTGAAACCCGAGAGAAGAAAATCTTAATATATGACAGCGTTGGTAGCATGG
TCTCGTGATTTGTTGTTTGACATGAATATTTGGCTTCAGAAGATTTGACTTTTGGGAACGAAAACAGAGTTTCAAACGTG
AGAATGGTGCTTAGATTTTTTTTAAAACATTTTTTGGGCAATAAGAAAAATATTTATGCATCTGCTGATACAAACGATTT
TGACACAATATTCGATCGTGCGTTTTTTATTTCTTTATTAACATTATTCAAAGTTTCTTTTTAGAATATTTTTCTGATGA
TTATGAATACTACGTACTATTGAAGATTTGGTCAAATAATTTTATTGTTTTCTATAACTGTCACCAACGGTAGATGGACT
GTCAGAATCTGATTAGGTCTTTTTGGGACCAAACAAGATTAGTACCAAATCACTGCACCTACATAATAATTGTTATGGAT
TTGCTTATATATATAGTTTCAAGTCTTTTATCTAACTCCATTATAACACACAAACACAAGTCAACTTTGCATTATAACTC
CATTTGCCCTCCTGGTTCATCTTGTTCTCTACCATGGCTGATTCAAAATCTGGTGACACGGAAGTAGCGCATCGCTCTAG
CGATCCAAGCGAAAAGCGTGGTGGCTGGATCACTTTACCGTTCATGCTAGGTTTGTTTTTTGTTTTTTTTTGAAACCAAA
ACATATATAGATGTTGATACTGGTGAGGTTTTATGTTGTGCAGTTACATTATTAGGCATGTCCATAACTTCTTTCGGATG
GGGAATGAACTTGATCGTCTTCTTGATCGAGGAATTCCACATCAAGAACATCGCTGCTGCTCAGATTTCAAATGTTGTCA
ATGGAGTTGTCAACATGTTACCTGTTGTTGCAGCCATCCTAGCTGATTCCTTTTTTGGGAACATTCCCGTCATCTCCACC
TCCACTTTCATTTCTCTGGCTGTAAGTTAAACACTCACTAATTCTATTCTATGTTCTGATATACAAAGCTTACCAGCTTT
AAAACCATTTTTTCAGGGAACCTCTCTCTTGACCTTAATCACATCTTTGAACTACTTGATGCCTAGACCGTGTGAAACGG
GGTCAATTCTATGCCAGTCGCCATCAAAACTACAGCTTGGGATCTTGTATGTAGCCTTAGCTCTAGTGATCATTGGATCA
GCTGGGACGCGGTTCACCTTGGCAGCCGCGGGTGCGAACCAATATAAGAAGCCTAAAGAACAAGGAAGATTCTTCAACTG
GTTCTTCCTTGCACTGTATATTGGAGCTATTACTGGCACGACAGCGATTGTATATACACAAGACAATGCTAGCTGGAAAC
TTGGGTTCGGTCTATGTGCCGTTGCTAACTTGATCAGTTTCATCGTTTTCATCGCCGGGGTTAGATTCTACAAGCATGAC
AAACCCTTGGGAAGTCCTTATACAAGCCTGATCCGTGTTTTAGTTGCTGCTACAATGAAAAGAAAGGCAGTGATTTCATC
AAAAGACGAAGACTATCATCAATATGGTCTCGGGAAAGAGGCCAAGACTTATACTACAATGCCCTCCAAGAGCTTTAGGT
TAAGACCAAAACCTTGCTTGATTCATGAAAGTTTAACCAGAACTAAAAAGAGCTTTACATTTTCAGGTTCTTGAACCGTG
CAGCATTAAAGAACAAAGAAGATTTAAACACGAGTGGTGACTCAAGTAATAACATGTGGAGGCTATGCTCTGTTCAGGAA
GTAGAAGACTTCAAAGCCATTCTCCGACTTGTACCTCTCTGGGCAGCCGTCATGTTCCTCAGCACTCCCGTGGCAGTACA
AATGAGCATGACGGTTCTCCAAGCTTTGGTCATGGACCGCAAACTTAGCCCGCACTTCGAAGTCTCTGCCGGGTCTCTAC
AAGTCATAGTACTCGTCTTTGGTTGTGTCTTTATCATGCTCAACAACTGGATCATCTATCCCATGTACCAAAAGCTAATC
GGCAAACCACTGACACCACTTCAACAAGTTGGGATCGGTCACGTTTTCACCATCCTAAGCATGGCGATATCAGCTGTTGT
GGAAGCAAAGAGACTGAAAACAGTTGAAAATGGAGGCCATCCCATGTCAGTGCTATGGCTAGTTCCTGCTCTTGTGATGG
TTGGAATAGGCGAGGCGTTTCATTTTCCCGCGAATGTTGCAGTATTCTATGGAGAATTCCCTGAGTCTCTGAAGAACACC
GCAACTTCATTGACCTCAGTGGTGATTGGAATCTCTTTCTATCTGAGCACAGCTGTTATCGACGTGATCCAAAGAACCAC
CTCGTGGTTACCAAATGACATAAACCATGGAAGAGTTGACAATGTTTACTGGGTTGTAGTCATAGGAGGAGTCTTGAATC
TCGGCTATTTCCTTGTCTGCTCTTGGTTTTACAAATACAGAAACCTCAAGGATGATGATCATGAACAAGATCCTAAAGAT
GTTAAAACCTAGGACACAACATGTTGTTTTCCTAGTTTTCTTTGCATTGTAGTAGTCTTGATAATCAACCTAAGACACAA
CATGTTCTTGTAAAAATTACAATGAAAATAATGAAGGAACCAGTTTCATGACTTCCACAGATCTTTCGGTTTGTGAAACT
TCACCAAATACAAATTCAGTGTCAAGATTATATTGTACATTATGTGAAATTGACAACATGATTCTTAAAACGTATTTTTA
TGTTTAATAATAACTAGTGGATGAAACTGTTGAAGAATAATGCATGTGATGACAATCGATGATCTGGTAAACTCTTTTTA
ATATTCACTAGCTGTCAGAAACTAATTTTCATGGATAAAGAAAGACTAATGACACATTATTCCTCATTATTTACATTAAA
ATCATTTCTCAGCTTACACAGAGTTACTCTGTTCTCTATC
>AT3G45730.1 | chr3:16787072-16790071 FORWARD LENGTH=3000
TTATGACTGAGAAACAGATCAACAAAAGTTGCCACCACCAGAGCAACGAAAGATTACTCTAAAGCCCTAAAAGGTTAAAG
TTAATCACTTAACGAGTTACTTTGAAGCTAACTGAAACAAAGTTTGAAGAAATGAGACAAACAGAATTTCATGTTCTATA
TGAAGATATAAGGTAGCATTTGATTATCTGTTAACCATATGGTTTGGTATATAAATTTTTGGTTTAATGAGACACAGAAA
ACTTCCCCAAGTCTATTACTCTAAGAAACATGAATTAGCCATGAAGTTATAACAGAATTAGTTGTTGTGACTAATGAAAC
AGAGTAAACAGAAAAGAAAAAAAATCGAATGGTAAGATTTTAAACCTGCAGGCGTTCTCAATCGGAAGCCGTAGGAGAGC
TTTCATGGTCCCATCCCTTGATTTGTTCTCTACTCTACTTGAAAGAACATATATATATCTTGGCCTACAAGGCTACAATG
CAAGACATTAAACCATCAGATCAAATAATTATAGCTGTCAAATGGACGGGTCCGTCCAGGGACCATTGGGCGTGTCCGTA
TGGACAGTTTTTTTTATGGGCCAAGTTGGACGGTTCATAATGGACAATGGTCCGAAAAATGTCCATGCCTAATAAAGACC
ATGTCCATATGGGCAAGCCCATGTATAGCCCATTTTATTATTGATAAATCAAAAATCATGATTTTAAAGAATTGTGTTTT
TGCATTTTGCATTTTTCCGACAAAACGGTAAAATTGTGTTTTTCCCTCAATTCATGCCCATGGGCAGCCCATTGTCCATA
TGGTCAAACCCATATTATCCGCGGACAAAACTGGTCATATGCCCAATTGGACCATTTGTTTTATGGTCTGGAATATAGCC
CGTCCATATGCATTTGGACTGGGCAAGCCTATGGGCCGCCTGTCCAGTTGACAGTTCTACAAATAATGTACCTACTAACA
GAACATTGTAAGAAGCTACAGATATAGTAATTAGTACATGTCCAATGTAAATCCACTCATACATTTCTTCTCTCTTTGTT
TTACTTTAAAATATCGATTGAGCAATTTCGATCTCTAGGGATTTAAAGAAGTGAAACCAAAATTGTTTCTGACGAGCGAT
TAAGAACCCCTCTTTTACCGCAATTGACAATAGATAAACATTATACATCTCAGAGAAACCTTCTCCATTTTCATAAACCC
TTTTCTACAGTGATCGTCTCGAAGCAGAAACACTGTTCACGATTTTTTCAACGCGGGAAAATTTATTTATCTTAGGGATC
ATCTAAATACAGTGAACCTCATCAGATTGGGTCCAAAACCAGGTTTTAGACTGAGTCAACGACAACGACTGTATTAGCGT
GTTGATGACACATGTCTCTCCGTTGTCACGTATAATCACCGTTCATTTATGAATTTAAGTACGTTATTTCTATTCGAATT
ACCCAAATTAACCTACGTACGTAGCTTGCTCCGCAAGTGAATAGAATTGGTCTATAGACAATAAATATATATACTTTTAA
TAATAAAGGGTTTGTAATTGTTGAAACATATGTTAACTAATTATCTTCAGATAAATTTACTAATTCGTTCGTAACATGTT
ACAAATTTCTATCGTTGTTGTCTACAAAATTTCTTACAAATTTCTGACGAGAATAATACCAAATATACCCTCCAGCTTCT
CCCACACGTTCTTCGTATAACCATGCCCTGACCAAAATAAATGTTAGCGTAGGGGAAAAAAACAAAACAGAACAGCTCTG
CTCTGTCTCTATAAAAAGCTTTCTCACTTTCTCGTTCTCATTCAGACACTTTTTCATTCAGACACTCATTCAGACACTTT
TGTCACCTCACTTACTCTCTCTGTCTCTCCCCCCTCTCCCTCTCTCATATTTCTCTTTTTTCTATAAACATATTTCAGAA
ATGGAGTTATTGTCTCCCAACAATTCCAGGAGAACCAAACAATGGCTTCCTCCGAGAAGAGGACAGGTCAAGATCATGAT
CGTCCGCAAACTCCTCAAATCGACGGCCTCGATCGTTTCACTGTGGAAGAGGCGAGATTGTAAATAACTGTGTACATACT
TTTTGTTGTTGTTTTAATGTTAATTATGTACATACTTTGTAAGATGTAATCTCATGTATCACGTATGAAAAAAAAAGTTT
TTGTTAGAAGATATTTTTTGCTTATTAATCTCTATATTATGTAGACAAATTTTCTTTTCTTCCTTGTAAATATTTACAAG
TTGTTCCATATATTACATGCCATAACTTAAAAATGATACTAACGGGTCTTGGACCAAAACTGATATCTGTTGGGACATGC
ATAAAGCCTAACATAACAATTAACAAGTGTCATAAATTTTGGATTCACTTGTAGCGATGATACAACGAAAGTAAAACTAC
TTATTACATTTGTCAAATGATACTATATAGGTAGCTCATAACTATGTATAGATCTCTAAAATTCATCTAAACCCGAATTC
TGCCGTGTGGAATTAACAAAAAAAAAAAAAAGAAGAGTAAATCATTTGAACAATTACGTGTGTTACATTCCTGTTAATCA
TATTTATATATGTATAGGTTAAAGCTTGCTTATCTACTATGGAACAAAGAGGATCTATAATAACCCTTCAGCAAGTCAGC
GACAAAGACTGTAGTAGCGCGTTACGATAGTGATAACGTTCACACGTGTCTCCATTGCCACATCTACTCAGACACCAACC
AAAAAAACCTTGTAGATCACACATGTTACTGAATTAATTACGTTATCTCTAATAAGAATTACCAAAGTAACCTTACGTAG
CTTGCTCTGCAAGTGAAAGAATTGGTCTTCAAAAGACTTGGTCTGTGACTTTGTGAGTGTTGTGTGTCTCAAAGCCTTAT
TTAATAACCTCTCTCTCAACTTTATGTTACTCGCATTTAAATTTGTTTCTCTGCTTCACTCTTTTGATTTCTTTCTACTT
CTTTTTTTCACACAGATCTTAAGATACTACAACTGCGACC
>AT3G45740.1 | chr3:16787830-16790829 FORWARD LENGTH=3000
TTTTTCCCTCAATTCATGCCCATGGGCAGCCCATTGTCCATATGGTCAAACCCATATTATCCGCGGACAAAACTGGTCAT
ATGCCCAATTGGACCATTTGTTTTATGGTCTGGAATATAGCCCGTCCATATGCATTTGGACTGGGCAAGCCTATGGGCCG
CCTGTCCAGTTGACAGTTCTACAAATAATGTACCTACTAACAGAACATTGTAAGAAGCTACAGATATAGTAATTAGTACA
TGTCCAATGTAAATCCACTCATACATTTCTTCTCTCTTTGTTTTACTTTAAAATATCGATTGAGCAATTTCGATCTCTAG
GGATTTAAAGAAGTGAAACCAAAATTGTTTCTGACGAGCGATTAAGAACCCCTCTTTTACCGCAATTGACAATAGATAAA
CATTATACATCTCAGAGAAACCTTCTCCATTTTCATAAACCCTTTTCTACAGTGATCGTCTCGAAGCAGAAACACTGTTC
ACGATTTTTTCAACGCGGGAAAATTTATTTATCTTAGGGATCATCTAAATACAGTGAACCTCATCAGATTGGGTCCAAAA
CCAGGTTTTAGACTGAGTCAACGACAACGACTGTATTAGCGTGTTGATGACACATGTCTCTCCGTTGTCACGTATAATCA
CCGTTCATTTATGAATTTAAGTACGTTATTTCTATTCGAATTACCCAAATTAACCTACGTACGTAGCTTGCTCCGCAAGT
GAATAGAATTGGTCTATAGACAATAAATATATATACTTTTAATAATAAAGGGTTTGTAATTGTTGAAACATATGTTAACT
AATTATCTTCAGATAAATTTACTAATTCGTTCGTAACATGTTACAAATTTCTATCGTTGTTGTCTACAAAATTTCTTACA
AATTTCTGACGAGAATAATACCAAATATACCCTCCAGCTTCTCCCACACGTTCTTCGTATAACCATGCCCTGACCAAAAT
AAATGTTAGCGTAGGGGAAAAAAACAAAACAGAACAGCTCTGCTCTGTCTCTATAAAAAGCTTTCTCACTTTCTCGTTCT
CATTCAGACACTTTTTCATTCAGACACTCATTCAGACACTTTTGTCACCTCACTTACTCTCTCTGTCTCTCCCCCCTCTC
CCTCTCTCATATTTCTCTTTTTTCTATAAACATATTTCAGAAATGGAGTTATTGTCTCCCAACAATTCCAGGAGAACCAA
ACAATGGCTTCCTCCGAGAAGAGGACAGGTCAAGATCATGATCGTCCGCAAACTCCTCAAATCGACGGCCTCGATCGTTT
CACTGTGGAAGAGGCGAGATTGTAAATAACTGTGTACATACTTTTTGTTGTTGTTTTAATGTTAATTATGTACATACTTT
GTAAGATGTAATCTCATGTATCACGTATGAAAAAAAAAGTTTTTGTTAGAAGATATTTTTTGCTTATTAATCTCTATATT
ATGTAGACAAATTTTCTTTTCTTCCTTGTAAATATTTACAAGTTGTTCCATATATTACATGCCATAACTTAAAAATGATA
CTAACGGGTCTTGGACCAAAACTGATATCTGTTGGGACATGCATAAAGCCTAACATAACAATTAACAAGTGTCATAAATT
TTGGATTCACTTGTAGCGATGATACAACGAAAGTAAAACTACTTATTACATTTGTCAAATGATACTATATAGGTAGCTCA
TAACTATGTATAGATCTCTAAAATTCATCTAAACCCGAATTCTGCCGTGTGGAATTAACAAAAAAAAAAAAAAGAAGAGT
AAATCATTTGAACAATTACGTGTGTTACATTCCTGTTAATCATATTTATATATGTATAGGTTAAAGCTTGCTTATCTACT
ATGGAACAAAGAGGATCTATAATAACCCTTCAGCAAGTCAGCGACAAAGACTGTAGTAGCGCGTTACGATAGTGATAACG
TTCACACGTGTCTCCATTGCCACATCTACTCAGACACCAACCAAAAAAACCTTGTAGATCACACATGTTACTGAATTAAT
TACGTTATCTCTAATAAGAATTACCAAAGTAACCTTACGTAGCTTGCTCTGCAAGTGAAAGAATTGGTCTTCAAAAGACT
TGGTCTGTGACTTTGTGAGTGTTGTGTGTCTCAAAGCCTTATTTAATAACCTCTCTCTCAACTTTATGTTACTCGCATTT
AAATTTGTTTCTCTGCTTCACTCTTTTGATTTCTTTCTACTTCTTTTTTTCACACAGATCTTAAGATACTACAACTGCGA
CCATGGAGCTTCCATCTCCTTACAGCTCAAGAAAGGAGGAATCAACTGTTCCTCCGAAGAGAGGCCGAGTCAAGATCATG
ATCTTTCGTGATCTAGTCAGATCGGAAACCTCGATGGCACCGACTCCGAGGAGAGGCCGAATCAAGAAAATGATCGCGGG
TGATCTAGTCGGATCAGGGAAACAGAACAACTACGACGGAGACGGTAAGAGAGGAGGCTAGTTAAGCAGACTCTCCGACT
ACATACACTTTATCTCCATGCCAGCTTCCAGACAATCCCTTTCTCTGAGAAGATGATCGGATTTTCATATTCATTTGAAA
ATCTTGTATGAAATGTAATATAGTTGTTGGCTTTGGCTTCTTCTTTCGAATATGTTATACAAAAAGTTTATTATTTTTGT
TGGGGTAAATTAAAGATTTAAAGGTAAGTTACTCTGTTTCATACAAAGTTTGGGCCTCTGGGCTAATATTTTGGTATCTA
TGTAAAAATGTAAATATTATGTTTCTTTAGAAGTTTATTTTTGTATCTTTGTAGTAAATTGTATCTTTGTGAAAATGTAA
ATCTACTTAACATTTTGATGAAGTCAACAAAAAAAATCTGATTTTAACTGAGGGATGAAATTGTAGTTACTCCAAATTTG
AGGATAAATGTCGTAATAAATAAACATAGATGGCTAAATCTGTAATTAACCTTTTTAGAAAGAGGGTTTATTGTATAATT
TTTTCTCCCAAATCTTTTTTTTTTCCGCCGCCGTGAAAAA
>AT3G45740.2 | chr3:16788433-16791432 FORWARD LENGTH=3000
TTGATGACACATGTCTCTCCGTTGTCACGTATAATCACCGTTCATTTATGAATTTAAGTACGTTATTTCTATTCGAATTA
CCCAAATTAACCTACGTACGTAGCTTGCTCCGCAAGTGAATAGAATTGGTCTATAGACAATAAATATATATACTTTTAAT
AATAAAGGGTTTGTAATTGTTGAAACATATGTTAACTAATTATCTTCAGATAAATTTACTAATTCGTTCGTAACATGTTA
CAAATTTCTATCGTTGTTGTCTACAAAATTTCTTACAAATTTCTGACGAGAATAATACCAAATATACCCTCCAGCTTCTC
CCACACGTTCTTCGTATAACCATGCCCTGACCAAAATAAATGTTAGCGTAGGGGAAAAAAACAAAACAGAACAGCTCTGC
TCTGTCTCTATAAAAAGCTTTCTCACTTTCTCGTTCTCATTCAGACACTTTTTCATTCAGACACTCATTCAGACACTTTT
GTCACCTCACTTACTCTCTCTGTCTCTCCCCCCTCTCCCTCTCTCATATTTCTCTTTTTTCTATAAACATATTTCAGAAA
TGGAGTTATTGTCTCCCAACAATTCCAGGAGAACCAAACAATGGCTTCCTCCGAGAAGAGGACAGGTCAAGATCATGATC
GTCCGCAAACTCCTCAAATCGACGGCCTCGATCGTTTCACTGTGGAAGAGGCGAGATTGTAAATAACTGTGTACATACTT
TTTGTTGTTGTTTTAATGTTAATTATGTACATACTTTGTAAGATGTAATCTCATGTATCACGTATGAAAAAAAAAGTTTT
TGTTAGAAGATATTTTTTGCTTATTAATCTCTATATTATGTAGACAAATTTTCTTTTCTTCCTTGTAAATATTTACAAGT
TGTTCCATATATTACATGCCATAACTTAAAAATGATACTAACGGGTCTTGGACCAAAACTGATATCTGTTGGGACATGCA
TAAAGCCTAACATAACAATTAACAAGTGTCATAAATTTTGGATTCACTTGTAGCGATGATACAACGAAAGTAAAACTACT
TATTACATTTGTCAAATGATACTATATAGGTAGCTCATAACTATGTATAGATCTCTAAAATTCATCTAAACCCGAATTCT
GCCGTGTGGAATTAACAAAAAAAAAAAAAAGAAGAGTAAATCATTTGAACAATTACGTGTGTTACATTCCTGTTAATCAT
ATTTATATATGTATAGGTTAAAGCTTGCTTATCTACTATGGAACAAAGAGGATCTATAATAACCCTTCAGCAAGTCAGCG
ACAAAGACTGTAGTAGCGCGTTACGATAGTGATAACGTTCACACGTGTCTCCATTGCCACATCTACTCAGACACCAACCA
AAAAAACCTTGTAGATCACACATGTTACTGAATTAATTACGTTATCTCTAATAAGAATTACCAAAGTAACCTTACGTAGC
TTGCTCTGCAAGTGAAAGAATTGGTCTTCAAAAGACTTGGTCTGTGACTTTGTGAGTGTTGTGTGTCTCAAAGCCTTATT
TAATAACCTCTCTCTCAACTTTATGTTACTCGCATTTAAATTTGTTTCTCTGCTTCACTCTTTTGATTTCTTTCTACTTC
TTTTTTTCACACAGATCTTAAGATACTACAACTGCGACCATGGAGCTTCCATCTCCTTACAGCTCAAGAAAGGAGGAATC
AACTGTTCCTCCGAAGAGAGGCCGAGTCAAGATCATGATCTTTCGTGATCTAGTCAGATCGGAAACCTCGATGGCACCGA
CTCCGAGGAGAGGCCGAATCAAGAAAATGATCGCGGGTGATCTAGTCGGATCAGGGAAACAGAACAACTACGACGGAGAC
GGTAAGAGAGGAGGCTAGTTAAGCAGACTCTCCGACTACATACACTTTATCTCCATGCCAGCTTCCAGACAATCCCTTTC
TCTGAGAAGATGATCGGATTTTCATATTCATTTGAAAATCTTGTATGAAATGTAATATAGTTGTTGGCTTTGGCTTCTTC
TTTCGAATATGTTATACAAAAAGTTTATTATTTTTGTTGGGGTAAATTAAAGATTTAAAGGTAAGTTACTCTGTTTCATA
CAAAGTTTGGGCCTCTGGGCTAATATTTTGGTATCTATGTAAAAATGTAAATATTATGTTTCTTTAGAAGTTTATTTTTG
TATCTTTGTAGTAAATTGTATCTTTGTGAAAATGTAAATCTACTTAACATTTTGATGAAGTCAACAAAAAAAATCTGATT
TTAACTGAGGGATGAAATTGTAGTTACTCCAAATTTGAGGATAAATGTCGTAATAAATAAACATAGATGGCTAAATCTGT
AATTAACCTTTTTAGAAAGAGGGTTTATTGTATAATTTTTTCTCCCAAATCTTTTTTTTTTCCGCCGCCGTGAAAAAATG
AATCATCTTCTAATCTTAGCGAGAAACTCGCTGCGGCGGCGGAATTTTAATCTCCGACCACCGTCTCGTTCCTTCAGTAG
CACCATCTCACCGGAATCGAATCGGTGAGCTCTCCTCTCCCGCTTCTGCTTTCCTTCCTTTTCCTCATTTATCGCCTCTC
TTCCTGATTCTGACCCCAAACAAAAAAACAAAACACAGCTCGTCTTTTGGCATAGCATTCGATATCGATGGAGTTATTCT
TCTTGGTTCCTCTCCCGTTGGTGGCTCTCCTAGCGCTCTCCGACGTCTCTACGATGATTCCGGTATGCAATCATTGATTT
CTAGAACCTGCTTAATTAGGTTGTCAACAATGTACATTGTTGTAGATTGACTCTAGGCCAAGTACTGGTTTAGGTTTAAT
TTGTAATCTTTCCAGTGTATGATGAGTTTTGAGGTTGCTTTTGCAGGTGCTTTGAAGATACCTTTCTTATTCTTGACTAA
TGGTGAGTCTTTGTTATGAGTCTTAAAATAGGTCAAATGAGTGAATTATATAGTTAACATCACTTTTTGTCATTGGTTAT
GGCAGGAGGTGGCTTGCCTGAATCTAAACGGGCTTCTGAG
>AT3G45750.1 | chr3:16797381-16800380 REVERSE LENGTH=3000
AGACCATGAAAATGACCCGAGAGAAACTTGAAATGATTCTGTGAATCTTGTCGAGATACGTAGATTAACGAGGCCAATTA
GAAGAGTCAATAATAGCTTCTATTGCCGCACCACAATCTGACCAAACCTCAATGTTGTCCAAGTGTAAATCCCGAAGACT
TTGTAAAACCCATAGTATCCCTCTCAATTCAGCCGCAATGCGATTCGAGGTTGGTAAAAACATCTCCCTCGCATGAAATA
AGACATCACCTTGAGCATCTCTGACCAACCAAGCACCACACAACGTCCTCCTTCATTGACCCAAGCAGCATGCACATTAC
ACTTTAAAACACCTAAGCTCGGTTTGATCCATCTATTCTCCCTCCTAATAGGTTGCGAGTTAGTGATGTTGTCCTGCAAC
TGCCGGTTTTGATCCATATAACGTTTCATTACGGTGCTTCCAAATGCCCCAGAGAATCCAAGGAATCGCCATTCGTAGAG
GTAAAGGAACCCCAACATTACTCATTAGTTTCAGCATAAAACCAATGTTATCTGTGATCGAGTCCGTAAAACCATGTGGA
GGCATATAGATATTAGTATTCTCCCATACCTCTCTAGCCGGCCAACAGCAAAAAAGCACATGGCTTATTGACTCTATATT
GGTTTGACACAGCGAGCACATAAGGTTAGTATGCATACCATGAGCTTGTAAACATGTTGAAACAGCCAAAGCACCCGATA
GAGCTCGCCACAGGAACATTTTGATCTTGGGTAGAGTTTTGAGATCCCAAATCTTCTCCTTAAGACAGCGAGTTACTTGT
TCATGTGTGGGTGGTGGAGGCTGCTGCTTAAGATGTGAGATCAACCAATTCCCGCTCTTCACAATGTAGCAACCATTACG
ATTATAAGCCCAAATGTCACTATCCTCTAGGCCAATGTTAGGAGGATAAGACATGATTCTAACAACGTCCGGTGAAAAAA
ACAACTCTGATAACAATGCATGGTCCCAAGAGCCTTGGTGGGTAATAAGGTTTGAGACCATTAGTTCCAAATCAAACAGA
GATTGTTTATTAAAAGGGCGCTGCGGAGCCTTATCAAATATCCATTTGTCATTCCAGACACTTGTAGATTGTCCATTGCC
AATGTTCTTCATAATGCCTTTCTCCAACAGATCTCGTCCGTGTATAATGCTGCGCCAAGCATAAGAGGGACGGGAACCAA
CCACAACATTCATGAAATCCTTTTGTTTAAAATACCTAGCTTTAGAAACTCTAGTCAATAAGGAATCAGGCTTTGTAAGA
AGGCGCCATGCTTGCTTGGCGAGTAAGGACCAAGAGTGATGCTAGTAGATCTTTTGCTTTAGAAAACGAGCTAACAATCA
AAATTCTCTCTTTTAAAAAGGAGAAAGATAGAATTGAACTCTCAATTAAAGAAGAAAATCTCTCCACAGAAGAGGAAAGT
CTCTCCAAAGAAAAATACCAACCTTCCAAATAAACAAATTACGATTAATTATTTACAAAAAGAAAAACATATATTTTCTT
CTTCTTCTATAGAATATGTTTAACACACAAATAATAAAAAAGGTAAAAGTATAGTTCTAAATTACTAATATATATGTTCT
CTTGATATCATATAAAATAAAATTATAAAATCCTTAATTTTACATTATAAAAACCTCAAATTGATATTCATTAGTAGAAG
AGAAATTTGCTAAAATAACCAACAAAAATTTAATAACTAACAAACTAACCAAAGAAAAAAAGCAGAGCAATATTTTCTGT
ATAAATTACAATATATATAATTTTACCCCTGCCACATCATCATCTTTTCTTCTGTGTTTTTTTCTCTCTTTTCTCTTCCT
TCTCTTTATGCAATTTTATTTTGTCTCTTCCTATTTTTTGTGAACTCTACAATTTTACTCCCATTATATTTTTAATGATT
TCATAAAATATAATAATCTCTTGCAGAAACCAGATAGTCGCAGAAACCAGATAGAGACTGTAACCAAAGAAGCTGTGATA
TGGGAGTTTCGAATTATAGAGCGAGGAACGCAATTTGAGTTCAGAGAATCGACTTCCGTTGTTGCTTGGGTTCCATACCA
TCTTTAGGGTTTAGTTTTCTGTACTTATAAACAATTTGATATTTCTCCAAACAAAATGAAGCTCGAAAGCGAAATATATG
TACTATACTGTTCTGCTTTGTTTTCAAGACTTTGCTTTGCTGATGCTACTGAAAATTGTTTGGATGAAAACAACGCCATA
TCATCCAGCCATATTCAATTCTTCTCGTGCTCCACGCACTTACCATCTTTTTTGTTGGAAAGAGTTTGTTGTCTTTTTAC
CACATCTAAGTATTACTCAACACATTATAGATTTTATGGTGCTATATTCTTTATTTCATTTTCCAAAAACGTCATTTTTG
CAATTCACCCTAGTAGAAATACCGAAATAACCTAATTACACAAAAATACAAAAAAAATTTGCTAGAGAGCCACCATTGTC
TCTCTCCCCGTCTCTCCTCAGAATTGGTGTCTCTCTTGTCAATAACCACGGTTCTCCCGTAACGGGACCGTAAAACTGCA
TCCTCTCCGACTAGTTTCATCGCCTTTTCCTCTGCCTATAACATTCTCCGGTGCGTAACCCTTACCTTAACTCTCAAAAT
TCAATTGCTTTCCTTCAGATTTTTTCGTGGGCTCTGGATTACAAAACCCATCGACTGTGCTTAAAAATTGAATCTTTCTC
TCATCTTAAACTCGAATTCACTACAAAAAAGCTTCTTTAGGTCTTAGTTTTGATAATAATTAGGTTTTTGATCGAATCTA
TGCTTAAAAATTGTGTCTTTGTCTCATCTTAATCCTCACAACTACTCGAACACTATAAAAAAAGCTCCTTTAGATCTTAG
TTTGATAATAATTAGGTTTTTTGATCGAAACTATGCTTAAAAATCGAGTCTTTTGTCTGATGTGAATGGTTTCTATGTTA
TTTTGCAGGTTTAGTATCTCTGCTTAAGTAGAGAGTAATT
>AT3G45750.2 | chr3:16796914-16799913 REVERSE LENGTH=3000
GCCATTCGTAGAGGTAAAGGAACCCCAACATTACTCATTAGTTTCAGCATAAAACCAATGTTATCTGTGATCGAGTCCGT
AAAACCATGTGGAGGCATATAGATATTAGTATTCTCCCATACCTCTCTAGCCGGCCAACAGCAAAAAAGCACATGGCTTA
TTGACTCTATATTGGTTTGACACAGCGAGCACATAAGGTTAGTATGCATACCATGAGCTTGTAAACATGTTGAAACAGCC
AAAGCACCCGATAGAGCTCGCCACAGGAACATTTTGATCTTGGGTAGAGTTTTGAGATCCCAAATCTTCTCCTTAAGACA
GCGAGTTACTTGTTCATGTGTGGGTGGTGGAGGCTGCTGCTTAAGATGTGAGATCAACCAATTCCCGCTCTTCACAATGT
AGCAACCATTACGATTATAAGCCCAAATGTCACTATCCTCTAGGCCAATGTTAGGAGGATAAGACATGATTCTAACAACG
TCCGGTGAAAAAAACAACTCTGATAACAATGCATGGTCCCAAGAGCCTTGGTGGGTAATAAGGTTTGAGACCATTAGTTC
CAAATCAAACAGAGATTGTTTATTAAAAGGGCGCTGCGGAGCCTTATCAAATATCCATTTGTCATTCCAGACACTTGTAG
ATTGTCCATTGCCAATGTTCTTCATAATGCCTTTCTCCAACAGATCTCGTCCGTGTATAATGCTGCGCCAAGCATAAGAG
GGACGGGAACCAACCACAACATTCATGAAATCCTTTTGTTTAAAATACCTAGCTTTAGAAACTCTAGTCAATAAGGAATC
AGGCTTTGTAAGAAGGCGCCATGCTTGCTTGGCGAGTAAGGACCAAGAGTGATGCTAGTAGATCTTTTGCTTTAGAAAAC
GAGCTAACAATCAAAATTCTCTCTTTTAAAAAGGAGAAAGATAGAATTGAACTCTCAATTAAAGAAGAAAATCTCTCCAC
AGAAGAGGAAAGTCTCTCCAAAGAAAAATACCAACCTTCCAAATAAACAAATTACGATTAATTATTTACAAAAAGAAAAA
CATATATTTTCTTCTTCTTCTATAGAATATGTTTAACACACAAATAATAAAAAAGGTAAAAGTATAGTTCTAAATTACTA
ATATATATGTTCTCTTGATATCATATAAAATAAAATTATAAAATCCTTAATTTTACATTATAAAAACCTCAAATTGATAT
TCATTAGTAGAAGAGAAATTTGCTAAAATAACCAACAAAAATTTAATAACTAACAAACTAACCAAAGAAAAAAAGCAGAG
CAATATTTTCTGTATAAATTACAATATATATAATTTTACCCCTGCCACATCATCATCTTTTCTTCTGTGTTTTTTTCTCT
CTTTTCTCTTCCTTCTCTTTATGCAATTTTATTTTGTCTCTTCCTATTTTTTGTGAACTCTACAATTTTACTCCCATTAT
ATTTTTAATGATTTCATAAAATATAATAATCTCTTGCAGAAACCAGATAGTCGCAGAAACCAGATAGAGACTGTAACCAA
AGAAGCTGTGATATGGGAGTTTCGAATTATAGAGCGAGGAACGCAATTTGAGTTCAGAGAATCGACTTCCGTTGTTGCTT
GGGTTCCATACCATCTTTAGGGTTTAGTTTTCTGTACTTATAAACAATTTGATATTTCTCCAAACAAAATGAAGCTCGAA
AGCGAAATATATGTACTATACTGTTCTGCTTTGTTTTCAAGACTTTGCTTTGCTGATGCTACTGAAAATTGTTTGGATGA
AAACAACGCCATATCATCCAGCCATATTCAATTCTTCTCGTGCTCCACGCACTTACCATCTTTTTTGTTGGAAAGAGTTT
GTTGTCTTTTTACCACATCTAAGTATTACTCAACACATTATAGATTTTATGGTGCTATATTCTTTATTTCATTTTCCAAA
AACGTCATTTTTGCAATTCACCCTAGTAGAAATACCGAAATAACCTAATTACACAAAAATACAAAAAAAATTTGCTAGAG
AGCCACCATTGTCTCTCTCCCCGTCTCTCCTCAGAATTGGTGTCTCTCTTGTCAATAACCACGGTTCTCCCGTAACGGGA
CCGTAAAACTGCATCCTCTCCGACTAGTTTCATCGCCTTTTCCTCTGCCTATAACATTCTCCGGTGCGTAACCCTTACCT
TAACTCTCAAAATTCAATTGCTTTCCTTCAGATTTTTTCGTGGGCTCTGGATTACAAAACCCATCGACTGTGCTTAAAAA
TTGAATCTTTCTCTCATCTTAAACTCGAATTCACTACAAAAAAGCTTCTTTAGGTCTTAGTTTTGATAATAATTAGGTTT
TTGATCGAATCTATGCTTAAAAATTGTGTCTTTGTCTCATCTTAATCCTCACAACTACTCGAACACTATAAAAAAAGCTC
CTTTAGATCTTAGTTTGATAATAATTAGGTTTTTTGATCGAAACTATGCTTAAAAATCGAGTCTTTTGTCTGATGTGAAT
GGTTTCTATGTTATTTTGCAGGTTTAGTATCTCTGCTTAAGTAGAGAGTAATTATGGGCTCTCGAGGAAATGTGGCTGAG
GATAAAAATGTTTCGAGTAAAGGTTAATACTTTACTCTTTTGATGATATATTTCTTGATTGTTTTGTGTTCACTACAGAT
TTTTGAATCATTCTTGTTTTGGTTTATGGGATGTCAGTGATTCGAAAGAAGGTGAACAACACTGTGTCAATAGCACTCAA
GAGATATAAGATTGATAGTTATATCTTACTGGATCTTGATAAGGTATTAAATGATGTCTACTGCTCTTTTCGACCGGTTT
CTGCTGATTACAATACTAGGAAGGAATTGGTCAAAAACCTTAATACTATGGCTTTAGATATTTATGGTAATGTAGTCTTT
TTTTCTATCTTATTTAGCTTAGTGATATCGAAAGTTAGCAGAGGGTTTATTTAGTTTATGTGTTCATTAGGTAAGTCTGA
AGAGAGCAGCCCGGTCCTTGAGGCGTATGGGTCTTTTGTG
>AT3G45750.4 | chr3:16796977-16799976 REVERSE LENGTH=3000
GGTTTTGATCCATATAACGTTTCATTACGGTGCTTCCAAATGCCCCAGAGAATCCAAGGAATCGCCATTCGTAGAGGTAA
AGGAACCCCAACATTACTCATTAGTTTCAGCATAAAACCAATGTTATCTGTGATCGAGTCCGTAAAACCATGTGGAGGCA
TATAGATATTAGTATTCTCCCATACCTCTCTAGCCGGCCAACAGCAAAAAAGCACATGGCTTATTGACTCTATATTGGTT
TGACACAGCGAGCACATAAGGTTAGTATGCATACCATGAGCTTGTAAACATGTTGAAACAGCCAAAGCACCCGATAGAGC
TCGCCACAGGAACATTTTGATCTTGGGTAGAGTTTTGAGATCCCAAATCTTCTCCTTAAGACAGCGAGTTACTTGTTCAT
GTGTGGGTGGTGGAGGCTGCTGCTTAAGATGTGAGATCAACCAATTCCCGCTCTTCACAATGTAGCAACCATTACGATTA
TAAGCCCAAATGTCACTATCCTCTAGGCCAATGTTAGGAGGATAAGACATGATTCTAACAACGTCCGGTGAAAAAAACAA
CTCTGATAACAATGCATGGTCCCAAGAGCCTTGGTGGGTAATAAGGTTTGAGACCATTAGTTCCAAATCAAACAGAGATT
GTTTATTAAAAGGGCGCTGCGGAGCCTTATCAAATATCCATTTGTCATTCCAGACACTTGTAGATTGTCCATTGCCAATG
TTCTTCATAATGCCTTTCTCCAACAGATCTCGTCCGTGTATAATGCTGCGCCAAGCATAAGAGGGACGGGAACCAACCAC
AACATTCATGAAATCCTTTTGTTTAAAATACCTAGCTTTAGAAACTCTAGTCAATAAGGAATCAGGCTTTGTAAGAAGGC
GCCATGCTTGCTTGGCGAGTAAGGACCAAGAGTGATGCTAGTAGATCTTTTGCTTTAGAAAACGAGCTAACAATCAAAAT
TCTCTCTTTTAAAAAGGAGAAAGATAGAATTGAACTCTCAATTAAAGAAGAAAATCTCTCCACAGAAGAGGAAAGTCTCT
CCAAAGAAAAATACCAACCTTCCAAATAAACAAATTACGATTAATTATTTACAAAAAGAAAAACATATATTTTCTTCTTC
TTCTATAGAATATGTTTAACACACAAATAATAAAAAAGGTAAAAGTATAGTTCTAAATTACTAATATATATGTTCTCTTG
ATATCATATAAAATAAAATTATAAAATCCTTAATTTTACATTATAAAAACCTCAAATTGATATTCATTAGTAGAAGAGAA
ATTTGCTAAAATAACCAACAAAAATTTAATAACTAACAAACTAACCAAAGAAAAAAAGCAGAGCAATATTTTCTGTATAA
ATTACAATATATATAATTTTACCCCTGCCACATCATCATCTTTTCTTCTGTGTTTTTTTCTCTCTTTTCTCTTCCTTCTC
TTTATGCAATTTTATTTTGTCTCTTCCTATTTTTTGTGAACTCTACAATTTTACTCCCATTATATTTTTAATGATTTCAT
AAAATATAATAATCTCTTGCAGAAACCAGATAGTCGCAGAAACCAGATAGAGACTGTAACCAAAGAAGCTGTGATATGGG
AGTTTCGAATTATAGAGCGAGGAACGCAATTTGAGTTCAGAGAATCGACTTCCGTTGTTGCTTGGGTTCCATACCATCTT
TAGGGTTTAGTTTTCTGTACTTATAAACAATTTGATATTTCTCCAAACAAAATGAAGCTCGAAAGCGAAATATATGTACT
ATACTGTTCTGCTTTGTTTTCAAGACTTTGCTTTGCTGATGCTACTGAAAATTGTTTGGATGAAAACAACGCCATATCAT
CCAGCCATATTCAATTCTTCTCGTGCTCCACGCACTTACCATCTTTTTTGTTGGAAAGAGTTTGTTGTCTTTTTACCACA
TCTAAGTATTACTCAACACATTATAGATTTTATGGTGCTATATTCTTTATTTCATTTTCCAAAAACGTCATTTTTGCAAT
TCACCCTAGTAGAAATACCGAAATAACCTAATTACACAAAAATACAAAAAAAATTTGCTAGAGAGCCACCATTGTCTCTC
TCCCCGTCTCTCCTCAGAATTGGTGTCTCTCTTGTCAATAACCACGGTTCTCCCGTAACGGGACCGTAAAACTGCATCCT
CTCCGACTAGTTTCATCGCCTTTTCCTCTGCCTATAACATTCTCCGGTGCGTAACCCTTACCTTAACTCTCAAAATTCAA
TTGCTTTCCTTCAGATTTTTTCGTGGGCTCTGGATTACAAAACCCATCGACTGTGCTTAAAAATTGAATCTTTCTCTCAT
CTTAAACTCGAATTCACTACAAAAAAGCTTCTTTAGGTCTTAGTTTTGATAATAATTAGGTTTTTGATCGAATCTATGCT
TAAAAATTGTGTCTTTGTCTCATCTTAATCCTCACAACTACTCGAACACTATAAAAAAAGCTCCTTTAGATCTTAGTTTG
ATAATAATTAGGTTTTTTGATCGAAACTATGCTTAAAAATCGAGTCTTTTGTCTGATGTGAATGGTTTCTATGTTATTTT
GCAGGTTTAGTATCTCTGCTTAAGTAGAGAGTAATTATGGGCTCTCGAGGAAATGTGGCTGAGGATAAAAATGTTTCGAG
TAAAGGTTAATACTTTACTCTTTTGATGATATATTTCTTGATTGTTTTGTGTTCACTACAGATTTTTGAATCATTCTTGT
TTTGGTTTATGGGATGTCAGTGATTCGAAAGAAGGTGAACAACACTGTGTCAATAGCACTCAAGAGATATAAGATTGATA
GTTATATCTTACTGGATCTTGATAAGGTATTAAATGATGTCTACTGCTCTTTTCGACCGGTTTCTGCTGATTACAATACT
AGGAAGGAATTGGTCAAAAACCTTAATACTATGGCTTTAGATATTTATGGTAATGTAGTCTTTTTTTCTATCTTATTTAG
CTTAGTGATATCGAAAGTTAGCAGAGGGTTTATTTAGTTT
>AT3G45750.3 | chr3:16796977-16799976 REVERSE LENGTH=3000
GGTTTTGATCCATATAACGTTTCATTACGGTGCTTCCAAATGCCCCAGAGAATCCAAGGAATCGCCATTCGTAGAGGTAA
AGGAACCCCAACATTACTCATTAGTTTCAGCATAAAACCAATGTTATCTGTGATCGAGTCCGTAAAACCATGTGGAGGCA
TATAGATATTAGTATTCTCCCATACCTCTCTAGCCGGCCAACAGCAAAAAAGCACATGGCTTATTGACTCTATATTGGTT
TGACACAGCGAGCACATAAGGTTAGTATGCATACCATGAGCTTGTAAACATGTTGAAACAGCCAAAGCACCCGATAGAGC
TCGCCACAGGAACATTTTGATCTTGGGTAGAGTTTTGAGATCCCAAATCTTCTCCTTAAGACAGCGAGTTACTTGTTCAT
GTGTGGGTGGTGGAGGCTGCTGCTTAAGATGTGAGATCAACCAATTCCCGCTCTTCACAATGTAGCAACCATTACGATTA
TAAGCCCAAATGTCACTATCCTCTAGGCCAATGTTAGGAGGATAAGACATGATTCTAACAACGTCCGGTGAAAAAAACAA
CTCTGATAACAATGCATGGTCCCAAGAGCCTTGGTGGGTAATAAGGTTTGAGACCATTAGTTCCAAATCAAACAGAGATT
GTTTATTAAAAGGGCGCTGCGGAGCCTTATCAAATATCCATTTGTCATTCCAGACACTTGTAGATTGTCCATTGCCAATG
TTCTTCATAATGCCTTTCTCCAACAGATCTCGTCCGTGTATAATGCTGCGCCAAGCATAAGAGGGACGGGAACCAACCAC
AACATTCATGAAATCCTTTTGTTTAAAATACCTAGCTTTAGAAACTCTAGTCAATAAGGAATCAGGCTTTGTAAGAAGGC
GCCATGCTTGCTTGGCGAGTAAGGACCAAGAGTGATGCTAGTAGATCTTTTGCTTTAGAAAACGAGCTAACAATCAAAAT
TCTCTCTTTTAAAAAGGAGAAAGATAGAATTGAACTCTCAATTAAAGAAGAAAATCTCTCCACAGAAGAGGAAAGTCTCT
CCAAAGAAAAATACCAACCTTCCAAATAAACAAATTACGATTAATTATTTACAAAAAGAAAAACATATATTTTCTTCTTC
TTCTATAGAATATGTTTAACACACAAATAATAAAAAAGGTAAAAGTATAGTTCTAAATTACTAATATATATGTTCTCTTG
ATATCATATAAAATAAAATTATAAAATCCTTAATTTTACATTATAAAAACCTCAAATTGATATTCATTAGTAGAAGAGAA
ATTTGCTAAAATAACCAACAAAAATTTAATAACTAACAAACTAACCAAAGAAAAAAAGCAGAGCAATATTTTCTGTATAA
ATTACAATATATATAATTTTACCCCTGCCACATCATCATCTTTTCTTCTGTGTTTTTTTCTCTCTTTTCTCTTCCTTCTC
TTTATGCAATTTTATTTTGTCTCTTCCTATTTTTTGTGAACTCTACAATTTTACTCCCATTATATTTTTAATGATTTCAT
AAAATATAATAATCTCTTGCAGAAACCAGATAGTCGCAGAAACCAGATAGAGACTGTAACCAAAGAAGCTGTGATATGGG
AGTTTCGAATTATAGAGCGAGGAACGCAATTTGAGTTCAGAGAATCGACTTCCGTTGTTGCTTGGGTTCCATACCATCTT
TAGGGTTTAGTTTTCTGTACTTATAAACAATTTGATATTTCTCCAAACAAAATGAAGCTCGAAAGCGAAATATATGTACT
ATACTGTTCTGCTTTGTTTTCAAGACTTTGCTTTGCTGATGCTACTGAAAATTGTTTGGATGAAAACAACGCCATATCAT
CCAGCCATATTCAATTCTTCTCGTGCTCCACGCACTTACCATCTTTTTTGTTGGAAAGAGTTTGTTGTCTTTTTACCACA
TCTAAGTATTACTCAACACATTATAGATTTTATGGTGCTATATTCTTTATTTCATTTTCCAAAAACGTCATTTTTGCAAT
TCACCCTAGTAGAAATACCGAAATAACCTAATTACACAAAAATACAAAAAAAATTTGCTAGAGAGCCACCATTGTCTCTC
TCCCCGTCTCTCCTCAGAATTGGTGTCTCTCTTGTCAATAACCACGGTTCTCCCGTAACGGGACCGTAAAACTGCATCCT
CTCCGACTAGTTTCATCGCCTTTTCCTCTGCCTATAACATTCTCCGGTGCGTAACCCTTACCTTAACTCTCAAAATTCAA
TTGCTTTCCTTCAGATTTTTTCGTGGGCTCTGGATTACAAAACCCATCGACTGTGCTTAAAAATTGAATCTTTCTCTCAT
CTTAAACTCGAATTCACTACAAAAAAGCTTCTTTAGGTCTTAGTTTTGATAATAATTAGGTTTTTGATCGAATCTATGCT
TAAAAATTGTGTCTTTGTCTCATCTTAATCCTCACAACTACTCGAACACTATAAAAAAAGCTCCTTTAGATCTTAGTTTG
ATAATAATTAGGTTTTTTGATCGAAACTATGCTTAAAAATCGAGTCTTTTGTCTGATGTGAATGGTTTCTATGTTATTTT
GCAGGTTTAGTATCTCTGCTTAAGTAGAGAGTAATTATGGGCTCTCGAGGAAATGTGGCTGAGGATAAAAATGTTTCGAG
TAAAGGTTAATACTTTACTCTTTTGATGATATATTTCTTGATTGTTTTGTGTTCACTACAGATTTTTGAATCATTCTTGT
TTTGGTTTATGGGATGTCAGTGATTCGAAAGAAGGTGAACAACACTGTGTCAATAGCACTCAAGAGATATAAGATTGATA
GTTATATCTTACTGGATCTTGATAAGGTATTAAATGATGTCTACTGCTCTTTTCGACCGGTTTCTGCTGATTACAATACT
AGGAAGGAATTGGTCAAAAACCTTAATACTATGGCTTTAGATATTTATGGTAATGTAGTCTTTTTTTCTATCTTATTTAG
CTTAGTGATATCGAAAGTTAGCAGAGGGTTTATTTAGTTT
>AT3G45750.5 | chr3:16797051-16800050 REVERSE LENGTH=3000
ACCTAAGCTCGGTTTGATCCATCTATTCTCCCTCCTAATAGGTTGCGAGTTAGTGATGTTGTCCTGCAACTGCCGGTTTT
GATCCATATAACGTTTCATTACGGTGCTTCCAAATGCCCCAGAGAATCCAAGGAATCGCCATTCGTAGAGGTAAAGGAAC
CCCAACATTACTCATTAGTTTCAGCATAAAACCAATGTTATCTGTGATCGAGTCCGTAAAACCATGTGGAGGCATATAGA
TATTAGTATTCTCCCATACCTCTCTAGCCGGCCAACAGCAAAAAAGCACATGGCTTATTGACTCTATATTGGTTTGACAC
AGCGAGCACATAAGGTTAGTATGCATACCATGAGCTTGTAAACATGTTGAAACAGCCAAAGCACCCGATAGAGCTCGCCA
CAGGAACATTTTGATCTTGGGTAGAGTTTTGAGATCCCAAATCTTCTCCTTAAGACAGCGAGTTACTTGTTCATGTGTGG
GTGGTGGAGGCTGCTGCTTAAGATGTGAGATCAACCAATTCCCGCTCTTCACAATGTAGCAACCATTACGATTATAAGCC
CAAATGTCACTATCCTCTAGGCCAATGTTAGGAGGATAAGACATGATTCTAACAACGTCCGGTGAAAAAAACAACTCTGA
TAACAATGCATGGTCCCAAGAGCCTTGGTGGGTAATAAGGTTTGAGACCATTAGTTCCAAATCAAACAGAGATTGTTTAT
TAAAAGGGCGCTGCGGAGCCTTATCAAATATCCATTTGTCATTCCAGACACTTGTAGATTGTCCATTGCCAATGTTCTTC
ATAATGCCTTTCTCCAACAGATCTCGTCCGTGTATAATGCTGCGCCAAGCATAAGAGGGACGGGAACCAACCACAACATT
CATGAAATCCTTTTGTTTAAAATACCTAGCTTTAGAAACTCTAGTCAATAAGGAATCAGGCTTTGTAAGAAGGCGCCATG
CTTGCTTGGCGAGTAAGGACCAAGAGTGATGCTAGTAGATCTTTTGCTTTAGAAAACGAGCTAACAATCAAAATTCTCTC
TTTTAAAAAGGAGAAAGATAGAATTGAACTCTCAATTAAAGAAGAAAATCTCTCCACAGAAGAGGAAAGTCTCTCCAAAG
AAAAATACCAACCTTCCAAATAAACAAATTACGATTAATTATTTACAAAAAGAAAAACATATATTTTCTTCTTCTTCTAT
AGAATATGTTTAACACACAAATAATAAAAAAGGTAAAAGTATAGTTCTAAATTACTAATATATATGTTCTCTTGATATCA
TATAAAATAAAATTATAAAATCCTTAATTTTACATTATAAAAACCTCAAATTGATATTCATTAGTAGAAGAGAAATTTGC
TAAAATAACCAACAAAAATTTAATAACTAACAAACTAACCAAAGAAAAAAAGCAGAGCAATATTTTCTGTATAAATTACA
ATATATATAATTTTACCCCTGCCACATCATCATCTTTTCTTCTGTGTTTTTTTCTCTCTTTTCTCTTCCTTCTCTTTATG
CAATTTTATTTTGTCTCTTCCTATTTTTTGTGAACTCTACAATTTTACTCCCATTATATTTTTAATGATTTCATAAAATA
TAATAATCTCTTGCAGAAACCAGATAGTCGCAGAAACCAGATAGAGACTGTAACCAAAGAAGCTGTGATATGGGAGTTTC
GAATTATAGAGCGAGGAACGCAATTTGAGTTCAGAGAATCGACTTCCGTTGTTGCTTGGGTTCCATACCATCTTTAGGGT
TTAGTTTTCTGTACTTATAAACAATTTGATATTTCTCCAAACAAAATGAAGCTCGAAAGCGAAATATATGTACTATACTG
TTCTGCTTTGTTTTCAAGACTTTGCTTTGCTGATGCTACTGAAAATTGTTTGGATGAAAACAACGCCATATCATCCAGCC
ATATTCAATTCTTCTCGTGCTCCACGCACTTACCATCTTTTTTGTTGGAAAGAGTTTGTTGTCTTTTTACCACATCTAAG
TATTACTCAACACATTATAGATTTTATGGTGCTATATTCTTTATTTCATTTTCCAAAAACGTCATTTTTGCAATTCACCC
TAGTAGAAATACCGAAATAACCTAATTACACAAAAATACAAAAAAAATTTGCTAGAGAGCCACCATTGTCTCTCTCCCCG
TCTCTCCTCAGAATTGGTGTCTCTCTTGTCAATAACCACGGTTCTCCCGTAACGGGACCGTAAAACTGCATCCTCTCCGA
CTAGTTTCATCGCCTTTTCCTCTGCCTATAACATTCTCCGGTGCGTAACCCTTACCTTAACTCTCAAAATTCAATTGCTT
TCCTTCAGATTTTTTCGTGGGCTCTGGATTACAAAACCCATCGACTGTGCTTAAAAATTGAATCTTTCTCTCATCTTAAA
CTCGAATTCACTACAAAAAAGCTTCTTTAGGTCTTAGTTTTGATAATAATTAGGTTTTTGATCGAATCTATGCTTAAAAA
TTGTGTCTTTGTCTCATCTTAATCCTCACAACTACTCGAACACTATAAAAAAAGCTCCTTTAGATCTTAGTTTGATAATA
ATTAGGTTTTTTGATCGAAACTATGCTTAAAAATCGAGTCTTTTGTCTGATGTGAATGGTTTCTATGTTATTTTGCAGGT
TTAGTATCTCTGCTTAAGTAGAGAGTAATTATGGGCTCTCGAGGAAATGTGGCTGAGGATAAAAATGTTTCGAGTAAAGG
TTAATACTTTACTCTTTTGATGATATATTTCTTGATTGTTTTGTGTTCACTACAGATTTTTGAATCATTCTTGTTTTGGT
TTATGGGATGTCAGTGATTCGAAAGAAGGTGAACAACACTGTGTCAATAGCACTCAAGAGATATAAGATTGATAGTTATA
TCTTACTGGATCTTGATAAGGTATTAAATGATGTCTACTGCTCTTTTCGACCGGTTTCTGCTGATTACAATACTAGGAAG
GAATTGGTCAAAAACCTTAATACTATGGCTTTAGATATTT
>AT3G45760.1 | chr3:16804760-16807759 REVERSE LENGTH=3000
GAGTCAGTCGTCGGCCGAGCTCTAAAATTCTCATCGACGGCGAATTTCAGGTCAATCCGACGCGGCGAAACACCAACACT
CTGTATCAAATCATTCTCCACCATTATGTCACCACCGTCAAAAGCCATCGTCTACGAAGAACACGGCTCTCCCGATTCCG
TCACCAGGTTCGTCTACTTTTACTCTGTGTTTACAGAAACACACATAATCTCCATTTACACCTTTTGTTCTCCTTTGACG
AAGATAGATTGGTGAATCTCCCGCCGGTGGAAGTGAAAGAAAACGACGTTTGTGTTAAAATGATCGCCGCTCCGATCAAC
CCCTCCGATATCAATCGAATTGAAGGTTTATGTTCGATAAGTTTTGATTGGGAATCAATAATAGTATCCCTAAACATCAT
CGTCTCCATCTTTGTTTATTGGTCACAAAGCTAAGAGTTAGATAATGAGTTCAATGTTTTGGAAAATGATGATTGTTTAG
GTGTGTATCCGGTGAGGCCACCGGTACCAGCGGTTGGTGGTTATGAAGGTGTTGGTGAAGTTTATGCAGTTGGCTCCAAT
GTTAATGGTTTTTCTCCTGGTGATTGGGTCATTCCATCTCCACCTTCTTCAGGTACTCTCTAATGTTATGTTAAGTGAAG
CAACAAAAGAGAGTGTGACTTCAAAACAGTTTAATGATATCCCTTTTTGATTTGTGAAATAGTCTGATGTGAATCTCTCT
GAACTAGGGACTTGGCAGACTTATGTTGTGAAGGAAGAGAGTGTGTGGCACAAAATCGATAAAGAGTGTCCAATGGAGTA
TGCAGCGACGATTACTGTTAATCCATTGACGGCTTTGAGGATGCTTGAGGACTTTGTGAACTTGAATTCTGGTTTGGACT
GTATATTATGTCTTTAATGTAACTGGTCTTTACTTTCTTTTTGCCTAACAAAGGATTTCTCTGGAACAGGGGATTCTGTT
GTACAGAATGGTGCAACAAGTATTGTGGGTCAGTGTGTCATTCAGTTGGCAAGACTCCGTGGCATCAGTACCATCAACCT
TATTCGTGACAGGTGTAATATAATATGAATTGTGTTTAAGATATTGCTTACGAACAATTGAAGCGGTTCTAGCCAAGTAA
AGTGTCCTCCTATGCTACTGATTTTAGGGCTGGGTCGGATGAAGCAAGAGAGCAGCTGAAAGCTCTAGGTGCAGATGAAG
TCTTTTCAGAGAGTCAACTGAATGTAAAGAATGTGAAAAGTCTTTTGGTAAGCTTTAAGTCTAGCTATTCTATAGCAGAA
ATTTCTGAGTATCCAAAGCTTAACGTATATGTGGTCTAGGGTAACTTACCTGAACCAGCTCTGGGATTCAACTGTGTTGG
TGGCAATGCTGCCTCTCTTGTCCTCAAATATCTCAGGTACAGTGAACATATCTGTTTGTCGCACTTTTAGTTGAATGAAT
TCCCACTGTTCTGAAGGTTGTGAATACATATATATTTCAGGGAAGGAGGAACCATGGTAACATATGGTGGGATGTCTAAG
AAGCCAATCACTGTGTCAACAACATCTTTCATCTTTAAGGTAATTAAAAGATCATTCGGAAAAACTAAACTGTTATCGGT
ATGTCTTAAATTTAGATCTTATTCATAGCGCACAAACCGAGCTTTCTAATGACTTCGTTGGGTGTTTAAGATCTATGGCT
TTTGTGCACTGTGTTAATGTTTGATTACCCTACAGGATTTGGCCTTAAGAGGATTTTGGCTGCAGAGTTGGTTGAGTATG
GGTAAAGTAAAAGAATGCAGAGAGATGATAGACTATCTCCTCGGGCTTGCACGAGACGGGAAGCTAAAATACGAGTAAGT
CTTAACATTCTGAGCTCCCATGAAAAACTATCTTCGCTTATCATTTAAATCAATGGTTGGTTTCTTCTGACAGAACGGAA
TTGGTTCCCTTCGAAGAGTTCCCTGTTGCTCTCGATAAAGCTCTCGGGAAGCTAGGAAGGCAACCTAAACAAGTCATCAC
ATTCTGAAGCTTCCTTTGTGTGAGCCATTTAGTAACTGTTGCCACTATCTTTAGTGTTAGCTATTAATATGACAAGGCAT
GATGTACTTTATTATATAGTATCTGCTTCTTCTTGTCCAATGTATCAGGAAAAAAATGAGAATGTAGACTGAATAAAAAC
CAAAATAAATCATTATGCTCATGTTCAGATTGTAACTTCATGGTCGTGTGTTAATTTATTGCTACACTCTGTCGAAAGAG
AAAACTATCAAATAATCAGAAGCTGACTTGGTTTAGAGGTGTTGTCGGTTTACTTTAGTTTATTGGATTATGTTTGTGTT
TAGTATAAGTATCGAAATAACCTTAAAATAAATAAAAATATTACCAAGACTGCCACCAGAATTGTGTCTCTTGCCGATTA
AGTCGTCACGTTTTCCTCCGTAAGAATCTAAACCCTAAATTCTCAACAGCCAATTTTCTGCGTCCCTTCTGCTTCATATG
TTGCGTGGGTTTTAAGAAAACCATACCTTTCGTTTTGGTAGAAACATGATCGAATTTATGCTTAAAAATCGAGCCTTTGT
TTGATAAATTTGATGAGAGTAAAGAACACAAAAGTGTTTAGAAAGAATTATAATAGACTCTCATAAGAATAATAGAATAA
TTTACATTCTCTTATATAGAGATTAAGATAAACATAAATGTAAATAATATATTTAGAGATAATGTTAAATTTCCTAAACT
TCAATATTAACATTTACCTTCTAGAATAATATCTTCTTGCCATATCTTGATCTTCTCATCTCGACCGTCGATCTCGGTTC
TCCATATCCCAATATTGTTTGATCTCATCCTAAGTACTCTATAACTCCCTTAGATCTTAGTTTGATAAAAAAAAAAAATA
GGTTCTCACGAATTTGGCAAGTTCTATTTTGACTCTAGTTGTTCACAGTTCTTCTTCCCCACTGAATCTTCGATTTTTTC
TATGTTATTGCAGGTTTAATAGCTCTGCTTGAGAGGTACT
>AT3G45760.2 | chr3:16804760-16807759 REVERSE LENGTH=3000
GAGTCAGTCGTCGGCCGAGCTCTAAAATTCTCATCGACGGCGAATTTCAGGTCAATCCGACGCGGCGAAACACCAACACT
CTGTATCAAATCATTCTCCACCATTATGTCACCACCGTCAAAAGCCATCGTCTACGAAGAACACGGCTCTCCCGATTCCG
TCACCAGGTTCGTCTACTTTTACTCTGTGTTTACAGAAACACACATAATCTCCATTTACACCTTTTGTTCTCCTTTGACG
AAGATAGATTGGTGAATCTCCCGCCGGTGGAAGTGAAAGAAAACGACGTTTGTGTTAAAATGATCGCCGCTCCGATCAAC
CCCTCCGATATCAATCGAATTGAAGGTTTATGTTCGATAAGTTTTGATTGGGAATCAATAATAGTATCCCTAAACATCAT
CGTCTCCATCTTTGTTTATTGGTCACAAAGCTAAGAGTTAGATAATGAGTTCAATGTTTTGGAAAATGATGATTGTTTAG
GTGTGTATCCGGTGAGGCCACCGGTACCAGCGGTTGGTGGTTATGAAGGTGTTGGTGAAGTTTATGCAGTTGGCTCCAAT
GTTAATGGTTTTTCTCCTGGTGATTGGGTCATTCCATCTCCACCTTCTTCAGGTACTCTCTAATGTTATGTTAAGTGAAG
CAACAAAAGAGAGTGTGACTTCAAAACAGTTTAATGATATCCCTTTTTGATTTGTGAAATAGTCTGATGTGAATCTCTCT
GAACTAGGGACTTGGCAGACTTATGTTGTGAAGGAAGAGAGTGTGTGGCACAAAATCGATAAAGAGTGTCCAATGGAGTA
TGCAGCGACGATTACTGTTAATCCATTGACGGCTTTGAGGATGCTTGAGGACTTTGTGAACTTGAATTCTGGTTTGGACT
GTATATTATGTCTTTAATGTAACTGGTCTTTACTTTCTTTTTGCCTAACAAAGGATTTCTCTGGAACAGGGGATTCTGTT
GTACAGAATGGTGCAACAAGTATTGTGGGTCAGTGTGTCATTCAGTTGGCAAGACTCCGTGGCATCAGTACCATCAACCT
TATTCGTGACAGGTGTAATATAATATGAATTGTGTTTAAGATATTGCTTACGAACAATTGAAGCGGTTCTAGCCAAGTAA
AGTGTCCTCCTATGCTACTGATTTTAGGGCTGGGTCGGATGAAGCAAGAGAGCAGCTGAAAGCTCTAGGTGCAGATGAAG
TCTTTTCAGAGAGTCAACTGAATGTAAAGAATGTGAAAAGTCTTTTGGTAAGCTTTAAGTCTAGCTATTCTATAGCAGAA
ATTTCTGAGTATCCAAAGCTTAACGTATATGTGGTCTAGGGTAACTTACCTGAACCAGCTCTGGGATTCAACTGTGTTGG
TGGCAATGCTGCCTCTCTTGTCCTCAAATATCTCAGGTACAGTGAACATATCTGTTTGTCGCACTTTTAGTTGAATGAAT
TCCCACTGTTCTGAAGGTTGTGAATACATATATATTTCAGGGAAGGAGGAACCATGGTAACATATGGTGGGATGTCTAAG
AAGCCAATCACTGTGTCAACAACATCTTTCATCTTTAAGGTAATTAAAAGATCATTCGGAAAAACTAAACTGTTATCGGT
ATGTCTTAAATTTAGATCTTATTCATAGCGCACAAACCGAGCTTTCTAATGACTTCGTTGGGTGTTTAAGATCTATGGCT
TTTGTGCACTGTGTTAATGTTTGATTACCCTACAGGATTTGGCCTTAAGAGGATTTTGGCTGCAGAGTTGGTTGAGTATG
GGTAAAGTAAAAGAATGCAGAGAGATGATAGACTATCTCCTCGGGCTTGCACGAGACGGGAAGCTAAAATACGAGTAAGT
CTTAACATTCTGAGCTCCCATGAAAAACTATCTTCGCTTATCATTTAAATCAATGGTTGGTTTCTTCTGACAGAACGGAA
TTGGTTCCCTTCGAAGAGTTCCCTGTTGCTCTCGATAAAGCTCTCGGGAAGCTAGGAAGGCAACCTAAACAAGTCATCAC
ATTCTGAAGCTTCCTTTGTGTGAGCCATTTAGTAACTGTTGCCACTATCTTTAGTGTTAGCTATTAATATGACAAGGCAT
GATGTACTTTATTATATAGTATCTGCTTCTTCTTGTCCAATGTATCAGGAAAAAAATGAGAATGTAGACTGAATAAAAAC
CAAAATAAATCATTATGCTCATGTTCAGATTGTAACTTCATGGTCGTGTGTTAATTTATTGCTACACTCTGTCGAAAGAG
AAAACTATCAAATAATCAGAAGCTGACTTGGTTTAGAGGTGTTGTCGGTTTACTTTAGTTTATTGGATTATGTTTGTGTT
TAGTATAAGTATCGAAATAACCTTAAAATAAATAAAAATATTACCAAGACTGCCACCAGAATTGTGTCTCTTGCCGATTA
AGTCGTCACGTTTTCCTCCGTAAGAATCTAAACCCTAAATTCTCAACAGCCAATTTTCTGCGTCCCTTCTGCTTCATATG
TTGCGTGGGTTTTAAGAAAACCATACCTTTCGTTTTGGTAGAAACATGATCGAATTTATGCTTAAAAATCGAGCCTTTGT
TTGATAAATTTGATGAGAGTAAAGAACACAAAAGTGTTTAGAAAGAATTATAATAGACTCTCATAAGAATAATAGAATAA
TTTACATTCTCTTATATAGAGATTAAGATAAACATAAATGTAAATAATATATTTAGAGATAATGTTAAATTTCCTAAACT
TCAATATTAACATTTACCTTCTAGAATAATATCTTCTTGCCATATCTTGATCTTCTCATCTCGACCGTCGATCTCGGTTC
TCCATATCCCAATATTGTTTGATCTCATCCTAAGTACTCTATAACTCCCTTAGATCTTAGTTTGATAAAAAAAAAAAATA
GGTTCTCACGAATTTGGCAAGTTCTATTTTGACTCTAGTTGTTCACAGTTCTTCTTCCCCACTGAATCTTCGATTTTTTC
TATGTTATTGCAGGTTTAATAGCTCTGCTTGAGAGGTACT
>AT3G45770.2 | chr3:16807461-16810460 REVERSE LENGTH=3000
GTATGGGTTTCAGCAATTACGCAGTGACTACTCATTATTCACTTATGCACAAGGTACTACTCGTCTAAATATTCTGGTTT
ATGTTGACGATTTAGTTATCGCTGGAAGTAGCCTGAAAGCTACAGAATCATTTAAAGCCTATCTCTCTTCATGCTTCCAT
ATGAAAGATCTAGGAGAACTTAAATATTTTCTGGGAATAGAGGTGGCTAGAAATGCATCTGGCATATATCTTTGTCAGAG
AAAATATGCACTAGACATCATTACTGAAACAGATCAACTAGGAGCAAAGCCAGCACACTTTCCTTTGGAAGCAAATCACA
AGCTAGCACTCTCCGAGTCTGTTCTATTACATGATCCGAAACCATATCGTCGTTTGTTAGGACGTCTTATTTACTTGGGA
GTTACACGTCCTGATCTCGCGTTCTCGGTTCATGTTCTTGCTCAATTTATGCAGAATCCACGATTGGATCATTGGCTCGC
AACTTTACGACTCGTACGGTATTTAAAATCTGATCCAGGACAAGGTATCTTGTTGCGAGCCGATGGGAATTTTCAAGTCA
CTGGCTGGTGTAATGCAGACTGGGACAACTGCCCGATAACACGTTGCTCAGTCACAGGCTATTTGTGCAGCTAGGAGACT
CTCCGATCAGTTGGAAAACGAAAAAGCAGAAAACGGTTAGTCTTTCATCAGCTGAAGCAGAATATCGGGCACTTGCTAAA
CTTGTTCAAGAGCTTATTTGGATCAAGATGATGCTTAAAACTCTTGGGGTTGTTCATACTTAACCAATGTTAGTGCAATG
TGATAGTAAATCTGCAATCTACATCGCCACAAATCCGGTCTTCTACGAACATACGAAACATATCGAGATTGATCTACATT
TTGTCAGAGACGAAGTTCTAAAACGAGAGATTCAGCTTTGTCATGTGGATTCTTTTTCACAGCTTGCAGACATCTTAACA
AAACCTATTGGGAAAGATGGTTTTCGTTACTTCAAGTCCAAGCTGGGAACACTAAATCTGTATTCTCCAGCTTGAGGGAG
GGTATTGGCGAATGGTTTATGCCGGTTCGGCTTGGTTCACACTTGGTTTATCTCTCTGAGAATATACTCTATTAGATGCT
GATAATTGTATAGTTACGGATAGCTTTTAGATCTTCTCAACTATAGGAATTTTCCTAGATTCACGACGTCTGTTGTATAG
TCGATCTATATATGTTGTATGCTTCTCTTGATGATCAATAACACATATACATTGTCGAACTCTGTATTCCTTTAAACATA
TTAAAAAAAATAAGAAAGAAAAAAAACATTCAAATGCAAATCGAAAGAGTGTTAAAAATCAAATTTCTCATACTTCATAA
ATATATAAATTTTGATTTTTCTCATGTGTGAATTCCCATATTCAAATTAATGTTATCATCTTCATACATGACATGAGATG
ATAAGGTAGAATGAGCTACCTCGCAGCTACTCAGATGATAGAAGGCATTAAAACATGTACATATTCATTTGTTACCTAAA
GCAAATGAAAATATCTGAAAGCACCAGAGTGTTTTGCACCAATCTGACTGACTCGATAAATCTATGTTCAATGCATACAA
GAAAAGTTATTTGAAAGCACTAGACTGATTTATCTGATTAAGTTCAAAGCATGTAATCTATAAGACAATCTTAAGTTACA
ATAATAAAAGTTTTTGCCTATATCAATATAAGATGTTGATATAAAATTTCACATTGACAAAAATTTTGAGATAATATTTA
TTCCGGGACAGTATCCAATATATACATAACACTGTTGCACTACCTAAACATTACAACAAAGAAGAAAAACCAAAATCAAG
GGACAAGAATTCATAGAATTGCGCTTCACTACTATACCCTAGTTACATATATAAATCTATTCATAGATGCAATTATATTA
TTAAGGAAAGATAATTTGGCAAAGTAGAACGTTAAAGCGACCTAACAAGATGAGACTGTTACAGGTCACTTTACAAATTG
TTGGCAATTTCTGACTCATCTTCTTCATGACTTGTCCCTCTACTCGCTACTCCATTAATGTGCAACTATATTTTGTGTAA
TTTAAACTGTATTCATGTATCGATTATTCATGACATTTTCAATAGCCAATCATCAATATAAATTTTTAACAAACTTCAGA
TTATTGGGGTTGGTGATTTTGATATTGCTAGTATTTTTGAGCTAAATACTAGCAAAAAAAACAATCGTTTTGTACATATC
CAATTTTTTTTCTTTTTCCAAAAACTAAATTACATAGGATAAATTTCTCTCAAAAATATCATAGTGAATCTTTCGAGCAC
TATACCACCATCATGTACTCCGATTTCAATTATTTTGACAATCTATGGACCGGTTTAGATGCAAACCAATAAAGAAAAGT
TTCGAATATAGAATTTCCCTAAACAAAATAGACTTTAGGAGAATGTGAGTGGAAAAAAAAAAATAGACTTTAGATTTGGT
TTTGGTTTTGGTTTAGATTCGGTTTGTTTTCTCGGTTACAATTTTTCCCCCCGTCCCTAATTTGATTTGTGCGAAGAAAA
CCAAACGTGCTGAAACGTTGTCGTTCGGATACTATCAGCGATTGCTAAAATTGTTAAGAACGAGAAAAAACCAAAACGAC
GTCGTTTCTTATATCGTTGCCAGAGAGAGTTTGACGGCGGAGAGATATGGCGGCGTTGATGGAGTCAGTCGTCGGCCGAG
CTCTAAAATTCTCATCGACGGCGAATTTCAGGTCAATCCGACGCGGCGAAACACCAACACTCTGTATCAAATCATTCTCC
ACCATTATGTCACCACCGTCAAAAGCCATCGTCTACGAAGAACACGGCTCTCCCGATTCCGTCACCAGGTTCGTCTACTT
TTACTCTGTGTTTACAGAAACACACATAATCTCCATTTACACCTTTTGTTCTCCTTTGACGAAGATAGATTGGTGAATCT
CCCGCCGGTGGAAGTGAAAGAAAACGACGTTTGTGTTAAA
>AT3G45770.1 | chr3:16807775-16810774 REVERSE LENGTH=3000
AAAGCCAGATTGGTTCCAATGGGAAATAAACAGATTGAGGGAGAAGATTATGGAGAGACTTTCTCTCCTGTGGTAAAGAT
GGGAACAGTGAGATTGTTTCTTGACATTGCTGTTAAAAAAGGGTGGATTATACATCAAATGGACGTCCACAATGCCTTCT
TACATGGTGATTTAGAAGAAGAGGTATATATGAAGTTGCCTCCTGGTTTTGAGTCTGTTGATAAGAATAAAGTTTGCCGA
TTGCGCAAATCTCTGTATGGCCTTAAGCAGGCACCTCGATGCTGGTTTGCAAAGCTCTCTTCAGCTCTTCTTGAGTATGG
GTTTCAGCAATTACGCAGTGACTACTCATTATTCACTTATGCACAAGGTACTACTCGTCTAAATATTCTGGTTTATGTTG
ACGATTTAGTTATCGCTGGAAGTAGCCTGAAAGCTACAGAATCATTTAAAGCCTATCTCTCTTCATGCTTCCATATGAAA
GATCTAGGAGAACTTAAATATTTTCTGGGAATAGAGGTGGCTAGAAATGCATCTGGCATATATCTTTGTCAGAGAAAATA
TGCACTAGACATCATTACTGAAACAGATCAACTAGGAGCAAAGCCAGCACACTTTCCTTTGGAAGCAAATCACAAGCTAG
CACTCTCCGAGTCTGTTCTATTACATGATCCGAAACCATATCGTCGTTTGTTAGGACGTCTTATTTACTTGGGAGTTACA
CGTCCTGATCTCGCGTTCTCGGTTCATGTTCTTGCTCAATTTATGCAGAATCCACGATTGGATCATTGGCTCGCAACTTT
ACGACTCGTACGGTATTTAAAATCTGATCCAGGACAAGGTATCTTGTTGCGAGCCGATGGGAATTTTCAAGTCACTGGCT
GGTGTAATGCAGACTGGGACAACTGCCCGATAACACGTTGCTCAGTCACAGGCTATTTGTGCAGCTAGGAGACTCTCCGA
TCAGTTGGAAAACGAAAAAGCAGAAAACGGTTAGTCTTTCATCAGCTGAAGCAGAATATCGGGCACTTGCTAAACTTGTT
CAAGAGCTTATTTGGATCAAGATGATGCTTAAAACTCTTGGGGTTGTTCATACTTAACCAATGTTAGTGCAATGTGATAG
TAAATCTGCAATCTACATCGCCACAAATCCGGTCTTCTACGAACATACGAAACATATCGAGATTGATCTACATTTTGTCA
GAGACGAAGTTCTAAAACGAGAGATTCAGCTTTGTCATGTGGATTCTTTTTCACAGCTTGCAGACATCTTAACAAAACCT
ATTGGGAAAGATGGTTTTCGTTACTTCAAGTCCAAGCTGGGAACACTAAATCTGTATTCTCCAGCTTGAGGGAGGGTATT
GGCGAATGGTTTATGCCGGTTCGGCTTGGTTCACACTTGGTTTATCTCTCTGAGAATATACTCTATTAGATGCTGATAAT
TGTATAGTTACGGATAGCTTTTAGATCTTCTCAACTATAGGAATTTTCCTAGATTCACGACGTCTGTTGTATAGTCGATC
TATATATGTTGTATGCTTCTCTTGATGATCAATAACACATATACATTGTCGAACTCTGTATTCCTTTAAACATATTAAAA
AAAATAAGAAAGAAAAAAAACATTCAAATGCAAATCGAAAGAGTGTTAAAAATCAAATTTCTCATACTTCATAAATATAT
AAATTTTGATTTTTCTCATGTGTGAATTCCCATATTCAAATTAATGTTATCATCTTCATACATGACATGAGATGATAAGG
TAGAATGAGCTACCTCGCAGCTACTCAGATGATAGAAGGCATTAAAACATGTACATATTCATTTGTTACCTAAAGCAAAT
GAAAATATCTGAAAGCACCAGAGTGTTTTGCACCAATCTGACTGACTCGATAAATCTATGTTCAATGCATACAAGAAAAG
TTATTTGAAAGCACTAGACTGATTTATCTGATTAAGTTCAAAGCATGTAATCTATAAGACAATCTTAAGTTACAATAATA
AAAGTTTTTGCCTATATCAATATAAGATGTTGATATAAAATTTCACATTGACAAAAATTTTGAGATAATATTTATTCCGG
GACAGTATCCAATATATACATAACACTGTTGCACTACCTAAACATTACAACAAAGAAGAAAAACCAAAATCAAGGGACAA
GAATTCATAGAATTGCGCTTCACTACTATACCCTAGTTACATATATAAATCTATTCATAGATGCAATTATATTATTAAGG
AAAGATAATTTGGCAAAGTAGAACGTTAAAGCGACCTAACAAGATGAGACTGTTACAGGTCACTTTACAAATTGTTGGCA
ATTTCTGACTCATCTTCTTCATGACTTGTCCCTCTACTCGCTACTCCATTAATGTGCAACTATATTTTGTGTAATTTAAA
CTGTATTCATGTATCGATTATTCATGACATTTTCAATAGCCAATCATCAATATAAATTTTTAACAAACTTCAGATTATTG
GGGTTGGTGATTTTGATATTGCTAGTATTTTTGAGCTAAATACTAGCAAAAAAAACAATCGTTTTGTACATATCCAATTT
TTTTTCTTTTTCCAAAAACTAAATTACATAGGATAAATTTCTCTCAAAAATATCATAGTGAATCTTTCGAGCACTATACC
ACCATCATGTACTCCGATTTCAATTATTTTGACAATCTATGGACCGGTTTAGATGCAAACCAATAAAGAAAAGTTTCGAA
TATAGAATTTCCCTAAACAAAATAGACTTTAGGAGAATGTGAGTGGAAAAAAAAAAATAGACTTTAGATTTGGTTTTGGT
TTTGGTTTAGATTCGGTTTGTTTTCTCGGTTACAATTTTTCCCCCCGTCCCTAATTTGATTTGTGCGAAGAAAACCAAAC
GTGCTGAAACGTTGTCGTTCGGATACTATCAGCGATTGCTAAAATTGTTAAGAACGAGAAAAAACCAAAACGACGTCGTT
TCTTATATCGTTGCCAGAGAGAGTTTGACGGCGGAGAGAT
>AT3G45780.2 | chr3:16815557-16818556 FORWARD LENGTH=3000
GCAATTAAAAAATATTTAGTTATTCAATCTGAGACGTATCGGCGCTATGCCATTGCTAGTCTATATTTGTTACACCGTTA
AACTAGTTACACATTGCTTTTTAGAATATGCAAATGATCAAATGCATGGTTGTTTAAGGTTGGATTTTTATTTTTTTATC
CAAAGTTTAAGGTTGTATTTGTGCCCATGATTTGATAGCATACCAAATCGATTGGGTTAACAACTGCTATATATTCTTGC
AATATATTTTGTTTATGCATCGTAATGTATAGGGAAGTTATCTGCTAATTAATAATTAGAGTGATTTTTGGAAAACAAAA
TAGAGACAGAATTAATAAAACCATTTTAAAGAGAGAAAGTTTTGACAAAAAAAAAGCGAGAGAAAGTTTTGATAAATCAA
CCAAAAATGCATATAACAATGACATGTGATTGCTTTTTAATTTGTTTGTGATTTCTGTACCGATCTCCATGTTCGATTTC
ATCACTAAATCGGATAAAAGTGTATGTTCTTCTTTAATGTTTTTGCATGAAATATCTTGCAATGCATAAAGACTGAGATT
TCTACCATTACAAAAGTGGAAAGAGAACATCTATGTAATATTGGGTCTCTGCATTTGCATTTGGGAACGGTTTTGGCGTT
TTCAAATGACAACTCACTCCCACTTATAGTCACTGACACACACAGAAACTTTTAAAAGAACAACCATCACTCCACACACT
TATGTGTTCTTCAAATGTTTTATTTATCATTTACTTCAATTATACGCACAAGTTACAACAAGCAAGTTTTTTTGTGCAAT
ATTCTCTTTTATAATCCTGTTTGTCCTATACCAAAACCTAGATTAATCACTGTCAAACCAACATCATAAAATTGTTGGTT
AAGTCATATAAACCATTCGTTTCCAATAAGTGCCATAGAAATTGAATATTGAGCATAGTCAGAATATATATTTATGTTTG
GTCTGGTTTTGTTTGACAAAGAGAGTATATTCAGGTTTATAATCTAATTATCAAGACAGAGTTATACAGAAGATAGATAA
ACGATACTAGTGTTACGTTTCTATACAATCTTTTGAAAGTAAACAAAAGAAGCCATGTGGAATCAAAAACATTCGAAGCA
TGGGAAGATCAAATAATCCAGTGATGGAGCTAGAACGGAACTAAATCAATCATGAAACCTAAATAGTTTTTTAATCTTTC
TAGAATCTCTTCTTATCAAAAAATTTCCTTATTTGTATAAAAAGCCTCGGGAAAGTTAACTTCTCATCCCAAACTCATTC
CTCAGTTTATCTCTCGACTAGAGAGTGAAGGAAAAATCGAAGGATAATCTGTTTCTTCCAGCACAAGTTAACTTGCAAGG
TAGTTTTCTCCCTTCGATTTATACTGTCTTGCTCACTTTCTTAGGCTATTTTTAGGACGATTCATTTTTTTAATTTGTAT
GTTATTCATCTTTTTAGGGTTCTTGTCACATTTTCGGCCTTAATTTGTATGTGTAAAAATATAAATAGTGAAGTAGATAT
CATTTTATATCGTCTAGCACTCTAGCTACTAGCTTGATCTGAAACTAGTATATATATAAATTATTTGAATGTCAGCTTTT
TTTTGTGAAAGTCACACATCACATGGTAGTTGCATATTTCAAGAACTCAACTGAATTCGATTTAAAATTTCTCCAATCAT
AATTCATAAAGATATGTATTTCAATTTTTTTAAATAAAAATAGATTTTCCTATTTACCATGAAATTTTTTACTCTTTTTA
TTTGTTCTCATATAAATAGAGTGATAAACTATTTTACAAAGTTCATTTATGTGGAAATTGATAAAATGACAAGAACATGA
AAAAAAGACAAAGATTTTTAGTTGAAATCTGTGATCGATCGAACAGAATCGGTTCAGCTACTGTTTTTGTAATAGAACAA
CTGTCCATTTTTATACCAAAATGACTAAACCACCCTTAGAAGATGCATGTGTTGTGTGGTACTAAAAACTCAAAAAAGCA
TTGAAACTTTACACCTTTGTGTCGTTTTCTCAATTTTACCCCCGCTTCATTTGGAATTGTCACTCTCAAAATTGGCGTAT
TTTCCAGTTCATATCTTCATTCATCTATGGCCCCATAAACCATAACTCTTTGAACCATATTTAATAATGTTACCTGCATG
CATATACATTCATATAAAACATGTATTCATTATCATGTTAGATATGTCTAGTCTATTATTTCCCAAAAGAAAGACACCTA
AGAGAGCAAGATTCTTGTTATTCATGATAACATTTTTGAAGATTCAAAAAAAATGAGTGATTGATGAATTATTTATGGTC
AGCATCTAGTAAAATCATATCGACATATCCAGTCAGCCTTAGTAGAAATGCACCAAAGTGATATAGAGTGGATTTCTCTC
GATCCGTGTAGAAATGGACCACCACATTGTCTGTTTAGAATATTATATTTTTTTGTATAAAATTGTAGACATAATCTCTT
ATTAATAAATATTTAATGCAAGTTAGTTATTTTTAATTTTATGAAAAGAGGTTAACTCCAATATGTACCATACTACTTGA
AGAAGTTAAATGACAAAAAAAAATATAAGTAATACTACCATTTCCATATATTGTACTGATATTTCAAACTTTAATCAACT
TTCCTTTCTATTTCTCCTTCTTTTTTTATGGTCAAACCCATTCTGTTTATGACTAAACATATGACATATCTAACCGTTAT
TAATTAGTTCACATATCACATATTTGTATAGTGTTTTCATTTTCAGTAATCAAACCATCCATCTACCACAAAAGAACTTG
GTCATGTGTCCATTTTTAGAAATCAATAAAATATTATACCATATATTTATAGTATCTAACTTTAAGAGAATAAATATTTT
TATTTGCCGATTCATATACACACACATGCGTGTGGTATCTATGTCTATCCATTAAACTAATTATATATAAACTTATTTTC
TGGCCACAATTTTTGTTTCGTGTATAGAGAGAGCTCAAAG
>AT3G45780.1 | chr3:16815557-16818556 FORWARD LENGTH=3000
GCAATTAAAAAATATTTAGTTATTCAATCTGAGACGTATCGGCGCTATGCCATTGCTAGTCTATATTTGTTACACCGTTA
AACTAGTTACACATTGCTTTTTAGAATATGCAAATGATCAAATGCATGGTTGTTTAAGGTTGGATTTTTATTTTTTTATC
CAAAGTTTAAGGTTGTATTTGTGCCCATGATTTGATAGCATACCAAATCGATTGGGTTAACAACTGCTATATATTCTTGC
AATATATTTTGTTTATGCATCGTAATGTATAGGGAAGTTATCTGCTAATTAATAATTAGAGTGATTTTTGGAAAACAAAA
TAGAGACAGAATTAATAAAACCATTTTAAAGAGAGAAAGTTTTGACAAAAAAAAAGCGAGAGAAAGTTTTGATAAATCAA
CCAAAAATGCATATAACAATGACATGTGATTGCTTTTTAATTTGTTTGTGATTTCTGTACCGATCTCCATGTTCGATTTC
ATCACTAAATCGGATAAAAGTGTATGTTCTTCTTTAATGTTTTTGCATGAAATATCTTGCAATGCATAAAGACTGAGATT
TCTACCATTACAAAAGTGGAAAGAGAACATCTATGTAATATTGGGTCTCTGCATTTGCATTTGGGAACGGTTTTGGCGTT
TTCAAATGACAACTCACTCCCACTTATAGTCACTGACACACACAGAAACTTTTAAAAGAACAACCATCACTCCACACACT
TATGTGTTCTTCAAATGTTTTATTTATCATTTACTTCAATTATACGCACAAGTTACAACAAGCAAGTTTTTTTGTGCAAT
ATTCTCTTTTATAATCCTGTTTGTCCTATACCAAAACCTAGATTAATCACTGTCAAACCAACATCATAAAATTGTTGGTT
AAGTCATATAAACCATTCGTTTCCAATAAGTGCCATAGAAATTGAATATTGAGCATAGTCAGAATATATATTTATGTTTG
GTCTGGTTTTGTTTGACAAAGAGAGTATATTCAGGTTTATAATCTAATTATCAAGACAGAGTTATACAGAAGATAGATAA
ACGATACTAGTGTTACGTTTCTATACAATCTTTTGAAAGTAAACAAAAGAAGCCATGTGGAATCAAAAACATTCGAAGCA
TGGGAAGATCAAATAATCCAGTGATGGAGCTAGAACGGAACTAAATCAATCATGAAACCTAAATAGTTTTTTAATCTTTC
TAGAATCTCTTCTTATCAAAAAATTTCCTTATTTGTATAAAAAGCCTCGGGAAAGTTAACTTCTCATCCCAAACTCATTC
CTCAGTTTATCTCTCGACTAGAGAGTGAAGGAAAAATCGAAGGATAATCTGTTTCTTCCAGCACAAGTTAACTTGCAAGG
TAGTTTTCTCCCTTCGATTTATACTGTCTTGCTCACTTTCTTAGGCTATTTTTAGGACGATTCATTTTTTTAATTTGTAT
GTTATTCATCTTTTTAGGGTTCTTGTCACATTTTCGGCCTTAATTTGTATGTGTAAAAATATAAATAGTGAAGTAGATAT
CATTTTATATCGTCTAGCACTCTAGCTACTAGCTTGATCTGAAACTAGTATATATATAAATTATTTGAATGTCAGCTTTT
TTTTGTGAAAGTCACACATCACATGGTAGTTGCATATTTCAAGAACTCAACTGAATTCGATTTAAAATTTCTCCAATCAT
AATTCATAAAGATATGTATTTCAATTTTTTTAAATAAAAATAGATTTTCCTATTTACCATGAAATTTTTTACTCTTTTTA
TTTGTTCTCATATAAATAGAGTGATAAACTATTTTACAAAGTTCATTTATGTGGAAATTGATAAAATGACAAGAACATGA
AAAAAAGACAAAGATTTTTAGTTGAAATCTGTGATCGATCGAACAGAATCGGTTCAGCTACTGTTTTTGTAATAGAACAA
CTGTCCATTTTTATACCAAAATGACTAAACCACCCTTAGAAGATGCATGTGTTGTGTGGTACTAAAAACTCAAAAAAGCA
TTGAAACTTTACACCTTTGTGTCGTTTTCTCAATTTTACCCCCGCTTCATTTGGAATTGTCACTCTCAAAATTGGCGTAT
TTTCCAGTTCATATCTTCATTCATCTATGGCCCCATAAACCATAACTCTTTGAACCATATTTAATAATGTTACCTGCATG
CATATACATTCATATAAAACATGTATTCATTATCATGTTAGATATGTCTAGTCTATTATTTCCCAAAAGAAAGACACCTA
AGAGAGCAAGATTCTTGTTATTCATGATAACATTTTTGAAGATTCAAAAAAAATGAGTGATTGATGAATTATTTATGGTC
AGCATCTAGTAAAATCATATCGACATATCCAGTCAGCCTTAGTAGAAATGCACCAAAGTGATATAGAGTGGATTTCTCTC
GATCCGTGTAGAAATGGACCACCACATTGTCTGTTTAGAATATTATATTTTTTTGTATAAAATTGTAGACATAATCTCTT
ATTAATAAATATTTAATGCAAGTTAGTTATTTTTAATTTTATGAAAAGAGGTTAACTCCAATATGTACCATACTACTTGA
AGAAGTTAAATGACAAAAAAAAATATAAGTAATACTACCATTTCCATATATTGTACTGATATTTCAAACTTTAATCAACT
TTCCTTTCTATTTCTCCTTCTTTTTTTATGGTCAAACCCATTCTGTTTATGACTAAACATATGACATATCTAACCGTTAT
TAATTAGTTCACATATCACATATTTGTATAGTGTTTTCATTTTCAGTAATCAAACCATCCATCTACCACAAAAGAACTTG
GTCATGTGTCCATTTTTAGAAATCAATAAAATATTATACCATATATTTATAGTATCTAACTTTAAGAGAATAAATATTTT
TATTTGCCGATTCATATACACACACATGCGTGTGGTATCTATGTCTATCCATTAAACTAATTATATATAAACTTATTTTC
TGGCCACAATTTTTGTTTCGTGTATAGAGAGAGCTCAAAG
>AT3G45790.1 | chr3:16826223-16829222 REVERSE LENGTH=3000
ATGAAAGCTCTCAGATTTGGCCAGTGAAAATGTCAAGAACAATCATAGCATATCCCTTGACGCAATGTGAATGAATCAAA
TGAACATTTCTTACTAAGTAACATAATAACTACTAAAACACAAACACACACCAAAGATGCAGCAGAAAGTTCCACTTTTT
TTCATAAACAAACAGAGCAAGTACACTTGCGAGATACAAAGAGACATGCATCTAATCTACTATATCCTAATCATTCTGGT
TTGAGCCCAATTCAAGCCTTAAGTCTATCAACCAGCGAATTCACTATATAAGAGACAGCACTTAATCAAATCAATGTTCA
TAAACATAATACCTTAAGAAAGACCAAGACTTTGATGATAGTACTTGAGATCATCGCAATACATCAACACCACAGTCTCT
ACATACACATCTCACACTCCATTCTCTCTTCGAGACCTCATCTTCTCCCTGAGAACTTGCTCTTTTCTGATCAGACCCTC
TTGTGCACATCAATGGTCACTCTGTACCAATCTCTGCCCACCAAACGCAGCTTCTTTTCTCAAGCTAGTGGAATCGTTCG
GACAAGGAGGAGAGGCTATGGGGTATAAGGGTTCTTTATCACTATATAAAAAATATATATACAAAAAAAACTGAAACCAA
AATTAATTAATAAAACATTACATTATAATAAAATAATGATCAACCAATGCATTTGGTTCTTTATCGGTTCTCCATTCAGA
TTTCCAAACCAACACATAATCGATAGGAACTAAACCGAAATAATTACCATTTTGAAGGTTATTTTTGAAAATGTCCAACT
GAACAAATAAATCTAAAATCACAAAATACCTAAAATAATTTGATCAAAAATCAAATTATTTTTACCTTAGTTTTAGTTCG
TAATTTAGAAATTTTAGTTGCTTTTATTACTGAAACAAATGTGATTGGTCTACTAATGGATTACCATGAATATTTATTTA
TTTATCAATAAAAGTGTGAAAGAAAAATGTCTGTCAATTCAGAATTCATTAAAGAAATTAAGAAAAACAAATATATTCGG
AAACTACGCGTGTTTGTATGTAAGCATTAGATTTTCTTATGAAAATGAATCTAACTAAGATTTATTAATACACATTTAAA
ATTTGAGAAAATATTTGTTAATGTTAAAGTATCACTTCATGATACCGATTAAAAACAAGGAGATTTGAGTACATGCAAAA
ATTTATAATTATAATATAATATAAATAACTAAATTCATAAATTTGTCTATATTACTAATATTTTCTAAATTATAACTAGT
GGTTTAAAAAAATTGAAATTTCTTAAAAAAAACTAAATATTAGTTAGTGTTTAGGAAATTAACGTTTATCGAAAATATAA
GCTGGTGATTTGAAATAAAACAAAAAACTAGTCTAAACATTAGAATTAAAAAAAAATCGTATCAAATAATAAAATTGTAA
TAATAATATTTGAGAATGCTATTTAGATTACATTTCTTGCCTTAATTACTGAAACAAATGTGATTGGTCTACTAATGGAT
TGCCATGTATATTTTTATTTATCTGTAAAAGTGTGAGAGAAAAATGTCTGCCAATTCATAATTCATTAAGAAAATTAAGA
AAAACAAATATATTCGGAAACTACGCGTGTTTGTATGTAAGCATTAGATTTTCTTATGAAAATAAATCTAACTAAGATTT
ATTAATACACATTTAAAATTTGAGAAAATATTTGTTAATGTTAAAGTATCACTTCATGATACCGATTAAAAACAAGGAGA
TTTGAGTACATGCTAAAATTTATAATTATAATATAATATAAATAACTAAATTCATAAATTTGTCTATATTACTAATATTT
TCTAAATTAAAAACTAGTGGTTTAAAAAAATTGAAATTTCTTAAAAAAACTAAATATTAGTTAGTGTTTAGGAAATTAAC
GTTTATCGAAAATATAAGCTGGTGATTTGAAATAAAACAAAAAACTAGTCTAAACATTAGAATTAAAAAAAAATCGTATC
AAATAATAAAATTGTAATAATAATATTTGAAAATGCTATTTAGATTACATTTCTTGCCTTAATTACTGAAACAAATGTGA
TTGGTCTACTAATGGATTGCCATGTATATTTTTATTTATCTGTAAAAGTGTGAGAGAAAAATGTCTGCTAATTCATTATT
CATTAAGGAAATTAAGAAAAACAAATATATTCGGAAACTACGCGTGTTTGTATGTAAGCATTAGATTTTCTTATGAAAAT
GAATCTAACTAAGATTTATTAATACACATTTAAAATTTGAGAAAATATTTGTTAATGTTAAAGTATCACTTCATGATACC
GATTAAAAACAAGGAGATTTGAGTACATGTTAAATTTATAATTATAATATAATATAAATAACTAAATTCATAAATTTGTT
TATATTACTAATATTTTCTAAATTAAAAACTAGTGGTTTTAAAAAATTGAAATTTCTTAAAAAAACTAAATATTAGTTAG
TGTTTAGGAAATTAACGTTTATCGAAAATATAACTGGTGATTTGAAATAAAATAAAAAAACTAGTCTAAACACTAGAATT
AAAAAAAAAAATCGTATCAAATAATAAAATTGTAATAATAATATTTGAGAATGCTATTTAGATTACATTTCTTGCTTTAA
TTACTGAAACAAATGTGATTGGTCTACTAATGGATTGCCATGTATATTTTTATTTATCTGTAAAAGTGTGAGAGAAAAAT
GTCTGCAGATTCATAATTCATTAAAGAAATTAAGAAAAACAAATATATTCGAAACTACGCGTGTTTGTATGTAAGCATTA
GATTTTCTTATGAAACTGAATCTAACTAATATTTCTTAATGAAACTGAATCTAACTAAGATCTTCTGATGAAAAAAAGAA
GGGAACTTTGACCAAAGTCAAACCAAGCTTATAAAAAGGAAAATTTCGTCTTCTTCTCTGTTTTTGTTTTCATCACTTTC
AGAAAAACTTTAACAGAGAAAAGCGAGAGAAAGAAGAAGA
>AT3G45800.1 | chr3:16831121-16834120 REVERSE LENGTH=3000
AGGAGGTAGAAAGTTTCCACAAAGAGCATATTTTTATTGGGTGACAAGAGAACAAGCTTCTTTCGAATGGTTCAAAGGAG
TTATGGATGATATTGCAGTGTATGACAAAACCGTAAGTTCTTATATCAGTTTTATCATATATCAGTTTTAAATGTTATAT
AAGATTTTTATATCATATTTTCTGATAGTCTAATAAAAATAAAAATTATTCTTATAATGTTCAAAGAAAAAAACTTAAAT
TGGTTTTTTTTTTCATAGCAATTCTAAGTATTAAATTGAAACATCCTGAAATAACATAATAATTTGAGAAAGTTTAATGA
TGAAATGCAAATTTGACATATAAATCTTGATCTATATTTATTTTTTTCATTTGATTTTTGTATTGACAGAATGTGATAGA
GATGCATAACTACTTAACAAGTATGTACGAAGCAGGAGATGCGAGATCTGCTCTAATTGCTATGGTCCAGAAACTTCAAC
ATGCCAAAAATGGTGTTGACATTGTTTCCGAGAGCCGAGTATGTTCATTTTTTTGTACATTATTATCCACTTATTATTTT
ATTTGGAAGTAGTTATATTTTTTCATCGTCCTATTTACAAATACATATATTTCTAATATTCCACCTGATTCAGATACGAA
CCCATTTCGCAAGACCTAATTGGAGGAAGGTTTTTTCTGAATTGTCAAACAAGCACGAGACTTCTCGCATAGGTATGTAA
ATATATTTATCCTAATTTCCTTAAAACATTCTTTAGTAATGTTGCTAGCAAAATGTTTTGAGTGTATTTTTACGAGTTAA
ATATCTAAGTCTGTTTGACAAAAAAAAATATCTAAGTCTAATTCTCACACCATCGATGAAAATTAGGGATTTTTTTAATA
TTCAACTAGTTGCATATCAAGCATTTTTTTCTTGCATACTTCTTAAGAAAATTTTGAAACTAGCTAGCTAGGTAATAAAT
TAGGTTAACTATATTTGACTTGGTAATTTAGGTTCTTACTTTTTTGGAATTTTTGTACTTTGAATGATAAAGATATCTAA
ATTTTAGTAGTTCAAATGGTAAAGAAAAATTTCAAAGAATCAGTTAATCTTTCTTTGGGATAAAATTTTTTAATTTGTAT
TGTTTCAGGTGTGTTCTACTGTGGAAGTCCAACGCTTGTTCGACCGCTAAAATCACTTTGTCAGGAGTTCAGTCTCGAGT
CGTCCACCCGCTTTACTTTTCACAAAGAGAATTTCTGACCTTTTTTCTTAAAAATGTTTTCGGTAAATTTTGAGTTCAGT
TATTCACTTAGGAAGTATTATTGGTTTGGGATTTAAATAGAGTTTTAGTGACTGAAAATGTTTTGTAGAAAATCTTGTTA
TTCAATCATGATTTTTAAACAGTTTATAATAGTTTGGTGTTATTAGTTTAAGATTTGTTCAATTTTCATAAATAGTGTTA
TTGAATTCATATTATTAGAAAGTCAATAAAAATTTTGTGTTATTCAGTTGAAAAAAAATCTCTGATTGTTAATTAATTAC
ATTATTATATTATAACTTTTTATAATTATCCGTCAAAATAGAAATTGTTTTGATACTTGACAAAATTATGAAAACTTAAT
CAACAATATTATAAAAACTCTCTAGCAATAATTTAGATTTTTTATTTATTTATTTAATAATTTTATTAAAATCATCAAAA
TTCTTTTCACAAATAGAAACCGGCATCCCCATAATTTTAAGGACAAGTTGTAATTATTTTGTGATGTATAGTCACTGTCC
GATAGATAAAACTCAAAATTAAATTTTATTTGGAGACATGCATGTTTAAAAGGAAAATATTTATTCAAATTAAATATCGT
GCTAACGAAATCTGGCTTTCTTTCAAGTAGGATGACTTAGATAACAATGTGATTGATTTATTTATGGATTGCCATGACAA
TTTATTTATATTTTTCTCTAAAAAGTTTAAGAGAAAAAAGTCTGCCAATTCATAATTCATTAAAGAAATTAAGAAAAACA
AATAAGTATATTCGGAAACTACGCCGTGTGTTTCTATGTAACCGTTACATTTTCTTAACTCTTAAGTACTACAAGACGAA
CAAGGAAAACTGTTATATCAACGAAATTCTCGCTAGTTATAAATATCCCTTCAATCTCATAACTGACTCTTTAATCTTTC
ATTCGTCAAAGAGACTCGTATCATCTTCCTGTTTTTGTCAGGTTCCCTCGAAAGCTATGGACGAACCATCTCGTCACAAT
TATCTCTGCAGCATCAGTCATAATGTTTCTGAGACCATAGACAAAGTATTGATATTTTCTACACCAAATCTCTAAAACGT
TCATGATTCTCTGAAGCTTATTGTGTTACCAACTCTGTCTCATATCATGTGATTGTTGTTTGTTCTGTTTCAGGTTAAGA
ACTTAATCGAGACATGTATTTACAAGTACATGAGTTTGGAAGAAACAGTGACATATCTGGAGGACAATCACAATATTAGT
CACCATCTCACCATAACAAGTTTGTATTTTATAATCTCTGCTTTGATGTGATTCTGTGCTTGTTTATAAAGAATTTGATT
TTTGATTTTTTTATTAGTATGGGAGCAGCTTCAGAAAGAGAGTCCAGAGTTTTTCAAGAAGTACTACTTCCACTGTGAAT
TAGCGCGTCAGATAGAAATGTTTAACATTTTTTCTTGGAAAGCAAGTTAGTCTGATGGTCGAGAATGGAGATCTTGATAT
TGGTACTGCACCATGTACGTATAACACAAGGACTAAAATCTTCTTATGGATTATTTACTGCCCGATTTTATGAACTGCTT
CAATTATTTTTTTGTGTCTTTGTGTATCTACAGTCAAGAATTTTCTCGGTCAAGATCCTGAAGGAGCTCATCTCTTGGTG
AAACTAGCGAATACACCTTGTAAATCTCTCTACTGATATCTCTAAAGTTCAATAATGTTTTTGAAAATTGGGTTTGTTTT
GTTTGATAACTCTTTGCATTATGTAGCTGATAGGTCAGAG
>AT3G45810.1 | chr3:16837570-16840569 REVERSE LENGTH=3000
AAAATTAAACTATAACCATATTTAAACTCATATTGGCTCTCTTCTCTTTCTACAATCTTTCGAGAGGAAGGCTTCTGGTA
ATCGTTTTTTTGTATTTCCGGTTCCGATGTAGTCCGGATCTTGTATATTTTCTCGTCTTTGTACGAGACAAAGAAATTCC
GATTTCTAATCGGATATTTTGTCTACCGGTTATCACCGGTCTTTTCTTTCGCATCTAGCGGGATCGATCTCCATGTCATC
TTTGCTCATCCATTGATTTCGCGGTTTTTCTTCCAAGATCTCTGTTTTCTCCCTTTACTCGAGGAGTAAAATCTTTATCA
CTTCCGTTTGCTCAAGATGCACGAGCAAAGTTGGACTCAGATTACATCAATTTGGGTGTAATCGGTGATGAAGCTTCCCC
GAAATCGGTGATATCAAGAGATTTTTGAAGCAGTTTCAACAATTCAATCTGATAGATTTCGATGCTTTTCGTTTGGACAG
GAGATCGGCGGAAGGGAGGAGAGTTTATCCATCGCCTTACAGGTAGCTGGTGGTGGCTGACCGGAGTTCGGCGATGTCCG
GCGAGTTGATGACGGTGCGTTTTGACATCCGACGCGTGGATTGGAGGAGTACACGTCTCTACACGTGTTGGCTGCTAAAT
TAGGTTTTACTTTGGGCCGTTATATTCGCTTGTATCTTTATTGGGCTTTATCCCTTCTGTAAATTGCCCTCTGGACTTAT
GAATACAATACTTAGCCGACAAAAAAAAAAAAAAACTCATACTGAAGCAACCATTAATAGCATTTACATTTACTTATAAT
TTTCATTAAAAAGTTTATTTATGGATATTCGATGACACTTTGCCAAAAAAATATAAAAATAATAATAATTCAATGGTAAT
TATATAATGTCCAAATTTGATAAAATTTCATTTATATACAGATATTGGTGGACAGTATATAAATATCAGATAAAATATTG
TAAAACAAACTCCCATATTTTATAAACAAATTGAAATAAAACATTTCCATATTGACTCCAGTATTTATTCGGAGTATTCT
ATATTTTATCTTTGTAATGTTGTTACTTATTTCGAGAGCTTTTTCCTTTTTTTAAGATGTGTGTTGTTTATTTTACTTTT
TATTACATTTGAATTAACTTGGACTTTGTAACAAAATAACATTTTGATCGTTGAATGTTTAAAATTTCCATTGTAGGTCA
GAGAAGCCCAAAAGGATTTGGACTTGTCTTTATAGTCTTCCTTGGACCGGGTCAGGCCCAAAAGTGAAAATTTTGTGTCT
CTTCACTTTTGAATATCCCTTCATATGTCACACTTTAAAACACTGCTCTTAAAAATGTTCATTACAAAGCATATTAGATT
GTAGTTAACCTTACCTTTAATCTGTAATATTGCTTCAAGTCATGTGATATTTTGTTTTGAATTAAGCTTTCGAGTACATG
CAAAAAATTCCCAAAAAATTAAACACTAAATTGTTCTCAGATATTTTTTTATTCTCTTTGTCTGTCTAAGCAGGTTTAAT
CGGCCTCCATTGATTAAACTTAATTTTGTAATATTTTCCATTTCCCAAAAAAAAAAAAACGTTAAAGTGTCTGCGTAAAA
ACGTTTAAGGATACAATCATGTCCATGATTGATTCCATTACAATATCCTTGATTGCTGACTTTATGGGTTTAATTATGTA
CAAACTGAGTATTCTCATTAACTATTCTTGTAATACCCTAGCTCTCTTCCTCTGTATAAATTCCTCTCTGTTGTATAAAA
AATCATCACTTGAATAAACATCTTTATGGTATCAAGAGCCATCGATTCCTTTCAACAAGAAATTTGTTCTTTGCTTCTTT
TTTTGCCTTCTCTTCGATCGACTTATAAGAAGCATTCTTGATTATTTCTGTTAGGTGGCTTTAGTCGGTCTCAGTGGTTG
TACTAATTTATAAAATATTTTCCATTTCTAAAAATATGATCAACCGAACGAGAGATCCTCAGTTTAACCACCCAAAAAAA
ATTAAGGTATAAAGAGTTTCATCTTTTAGTTCGTATTTTGTTTTTAAAGTGTTTTCTTTTCATCTTATAAAAATTAAGAA
CAATAGAAAAATTACCAAGTTATATATAATGGTGTGATTGTATTTGCTTCCGTTTTTTTTTTTTTTTTTTTTGTCGTGGA
ACTAATTTAGAATATATATATATATATATATATAATGATAGATTTGTTGAATAATTTTTGGTTAGCTTCACTCATATACT
GAGATATACAATATGTCATAGCAATTGTTGTCATGACTCATGACTTCCATATCTCTCGCAATGTTACACTCATACTTCAT
TTTCATAATATGTTAATATATGATGTTTAAGCATTTGATTTGTTTCATCTTAAATTCTATGTTTTATCATTCAAACGGAA
AAAAATAACTGATTTTTTTCTTTTCAGTTTTATCTTTAAAACAAATCAACACAACCATGGGAGTTATCACAAAAGGTTAG
AACTCACTACGTACAAAATATAAGTGACCTGGAATGTTCCACATGATTTTCTACTTTAATTTTTTCGTTTGATCTTCCTT
TGTTATAAAGGTTTTTCTTTTTCTTTATCAGGTGTAAATCACCTCAAAGTTTAACTTTCCTTAGAACTTTCTATTTTTAG
TAACTCTTCATGTGTCTCTCTTCCCAAGTAAATAGACTATGCGTCCTGTTACAAACGACACACAATGAGGAGCCTATTCT
TAGTCTCTTCTCATAGAATTATCGATCTCGAAAACTTCGCAGAAGAAAGAGCAAGAAAGAGCAAGAAAGAGCAAGAAGTC
ACAAGAACTAAAAGAGAACGAGAGAAAATCAGGATCTCTCATGATTCTTTTTCAACCAAAAACAAAGATTTCTGACTATC
AATTGTTTGATAAATGGCAGAACAACGACACGAAGACAAAGCAAAAGTGAATTATATCCTCATGCGCATCGAAAACTAAA
TCATCGACGAAGAGGAAAAGATACAAAGTTAAAAGCCATA
>AT3G45820.1 | chr3:16840984-16843983 REVERSE LENGTH=3000
CAAGGATACAGGGATCTCCCGGGTTTGACTTCACGCAGCTAACAATTTCCTGGATAGTAAGGGATGGCAAGTTCCCATTT
CCCTGCTGTGGCGACTTGTTATCCTCTGCCTCCTCGGGCACGGAGGCACCATTTTCTCCAGTTTCATGTTCTGCATTCTC
TACTGCCACAGATTTGCTAACATCTAATGAATCTTCAGGACGCAAACTTGTCATTGCCATACGCACTGCTGATAGAAGAT
GTACAATAGAGAAAGAGAAGCCAGTGTGAACTGTTGGTGTGATCAACACAAATGGCTTCTTCTGCGGTTTGGTTTCCACC
TCTGCTTCACTTGCTTTCGGTATGTCAGAGGTTTCCAGATCAAGAAAACCAACATCAACCTCCATTTTCTTCTTTCCCTT
TCTCTTCGAGACAGTTACATCACCAACCGGTAGTTGAATGTCGGGATATAGCTGCAGATCACCATTATCCTCCCTCCTCT
CCATGTCCATCAAAGACTCTCTAGTCTTCCTCTTTTTCGACAGAGCATTGCAAGAAACAAACAACCTGGCCTCTAAATTT
TCATCACCACTATTACCATCATCCTCAGAAACCTGATATTTCCTACTAAGTCTATCACGGGCATTAACCAATGTTCTCAT
CTCATGTGATTCGTCATCTTCATCAAAGACTCTTTTTCTCCCAGACAAATTTGGTTTTGCAGATGGTCTCTGAAATAGTG
TTCTATCAATCATTTGCTCTCTTGTCTGGCTATTCCTGTTTGACCTGAAAAACTCCTTCCTGTTGTTTCTGTCCTGAAAC
TCACTCAAGCTTGTGATCGGGCCATCTTCAAAATCTCGAGAGGAAAAGTTCTCTAAGGGACTCCTGTCACGCATCTTACC
CTTCTGTTTTGACTTGAAGGAGTGCTTCTCTGTCCCTGGCGCATAGATGTGTTCTCCAGATACGCCTAAATATTTCAAGT
ACGCACTCCGTCCATCAAGCAATTCATTCTCCTGCATATCTTTCTTTCTGGATTTGCTCTTTTTAATATCTTGTCTGGAT
TTGAGTATTGGAAAATGAGAATTATTCATCCCACCAACTGAGACAGAAGATTTGTTCCGCATTAAGCGATTTCTCTCCTC
CTCATCATCATAGCCATGGGATGAATCCGACTCTGTATCATCATTTCCCATGAACATCCTGCTATCTCTGAAAGCCGCAA
CACCAGACCTTGCATTGGGTACCACATTCACCCTAATCTTTTCCTGCACATGGTTCTCGCCAAAATCAGAATTTAAGAAC
CTCTCGTTCATTTGTTGCATAGAAGCTCTATAAGATCTCAAACTAGTATCAGGTGAGTCCCTCTCAGACTTCAACTTTTT
GCTTTTACTATTCAAGTCATCAGATATATATCTGGGATCAACAGAAAAGCCATCTCCATGATTCTTCCCATGCCGATATA
AGTCACCACGAAGGTCTGCTAGACTACCTTTTACAGGCTTCATCTGGTCGGCAAATGCGTGAGGCTGAATATTATTAGCA
TATCTACTCGATTTTGAGTAATTGCTGTGGTACTGCCTTGATGAATATGGTGGACCCATAAAATGTTCAGAAATTGGTTC
TCCATCTCTTGAAGATTTGTGTTTCTTTCCAGGCCTTGAATATCCAGGTTTCTCACGGTCTCGTCGAGAACCCATTCCAA
AGAGTGGATCCTGATCATCATCGTCAATATTATCTTCTGAACCATACCTCTGCCTAACGAGAGAAGAGGGGTTGTATGCA
GAATTCATACCATACCCATTATAACCTGTAGCATATGGCCCAACAGACGTTTTAGCAAAAGGAAACTTCGGTTTTGACTT
CGGTTTACCATATAAATCCTGTTCTACAGCCGCCAGCTGCCGCCTAGGAAATTCCAAACCTGAATCAACACCATAACCAG
CATGACGGGCCAATTTCTTTTGCGTAGACTTCCTATCCTTTCCCTTTCTTCCCCAAGGCTTATCAAAAGGTTCGTCCTTC
TCTGATGAATCATCCTCAAAATCATCCTTTTTCTCACGCATCAGAGTCTTTTGGCTTTTCACAATATTCAGGACACGGAG
CTTCTCATCGATACTATACCCTTTACAACTTGTCCAAGCATCCCTCGTCTGACAAAGATTCACCACCATGTCATTATGAT
ACTTCCTCAAACTATGATAATGTTTGGTTCGTAGAAACAAACTACGTCCTTCAAGATAAAGCGTATTCCTGGGTTCACAC
TGCCCACCCTTCAACATATCAAACAGTTTCTTAACAGGACTACCAAAGTGGAAATTGCAACCCTCGAAAAGCTCTTTCAA
AGTACGCATAAACGTAAGCTGATCAACATCAGGTAGATAACTCGAGAGACTAAACCTCTCTTTCTCAGTGAGACACTCAT
TCCAAACATCAACAGAGAGTATATCTTCAAGACTAGGGAGATCATACAACTCAAAAGGAATACTACAAGTAACATTCCCA
ACTTGACAAAACTCAGCACCAGTTTCCGCCAATTCAAGCAAATCAAAATCATCAGAACCTGCTCCAGAATCATCTTCATC
AAAATCATCATCTTCATCCTCCGAATCAACATTATTCACCACTGAGTTTTTACGTCTTTCTTCGTAACTTGACATAGAAT
CACCACTACCATGAGAGTACTCTAGATCAAACCTCGAAACCTTGACGTTACTCTTCTCGATCGCCATCACCACATAACAA
AACCCCCAATTCCACTCAACAGAAACAGTCCTATGATTCTTTAACCCTAAACACAAACGCAAAGCCCAGAACACAAAATA
AAAATCAAAACTTTAGAAAATCGAATAAGAAAAAACAAAAACTTTACAGTACCAATTGAATCAAAATCAAAGATTTTCGA
TGAATTATGATCGGAAGTACCTTAATTGTCACCAAAATTGAACAAAATTGAAGCTTTTAGGACTCTGCTTCAGCAAAATA
GAAGAAGTTGTTCGAGGAGGAAGAAAAAAGGAAAAGAGAG
>AT3G45830.1 | chr3:16838277-16841276 FORWARD LENGTH=3000
GATATGGAAGTCATGAGTCATGACAACAATTGCTATGACATATTGTATATCTCAGTATATGAGTGAAGCTAACCAAAAAT
TATTCAACAAATCTATCATTATATATATATATATATATATATTCTAAATTAGTTCCACGACAAAAAAAAAAAAAAAAAAA
ACGGAAGCAAATACAATCACACCATTATATATAACTTGGTAATTTTTCTATTGTTCTTAATTTTTATAAGATGAAAAGAA
AACACTTTAAAAACAAAATACGAACTAAAAGATGAAACTCTTTATACCTTAATTTTTTTTGGGTGGTTAAACTGAGGATC
TCTCGTTCGGTTGATCATATTTTTAGAAATGGAAAATATTTTATAAATTAGTACAACCACTGAGACCGACTAAAGCCACC
TAACAGAAATAATCAAGAATGCTTCTTATAAGTCGATCGAAGAGAAGGCAAAAAAAGAAGCAAAGAACAAATTTCTTGTT
GAAAGGAATCGATGGCTCTTGATACCATAAAGATGTTTATTCAAGTGATGATTTTTTATACAACAGAGAGGAATTTATAC
AGAGGAAGAGAGCTAGGGTATTACAAGAATAGTTAATGAGAATACTCAGTTTGTACATAATTAAACCCATAAAGTCAGCA
ATCAAGGATATTGTAATGGAATCAATCATGGACATGATTGTATCCTTAAACGTTTTTACGCAGACACTTTAACGTTTTTT
TTTTTTTGGGAAATGGAAAATATTACAAAATTAAGTTTAATCAATGGAGGCCGATTAAACCTGCTTAGACAGACAAAGAG
AATAAAAAAATATCTGAGAACAATTTAGTGTTTAATTTTTTGGGAATTTTTTGCATGTACTCGAAAGCTTAATTCAAAAC
AAAATATCACATGACTTGAAGCAATATTACAGATTAAAGGTAAGGTTAACTACAATCTAATATGCTTTGTAATGAACATT
TTTAAGAGCAGTGTTTTAAAGTGTGACATATGAAGGGATATTCAAAAGTGAAGAGACACAAAATTTTCACTTTTGGGCCT
GACCCGGTCCAAGGAAGACTATAAAGACAAGTCCAAATCCTTTTGGGCTTCTCTGACCTACAATGGAAATTTTAAACATT
CAACGATCAAAATGTTATTTTGTTACAAAGTCCAAGTTAATTCAAATGTAATAAAAAGTAAAATAAACAACACACATCTT
AAAAAAAGGAAAAAGCTCTCGAAATAAGTAACAACATTACAAAGATAAAATATAGAATACTCCGAATAAATACTGGAGTC
AATATGGAAATGTTTTATTTCAATTTGTTTATAAAATATGGGAGTTTGTTTTACAATATTTTATCTGATATTTATATACT
GTCCACCAATATCTGTATATAAATGAAATTTTATCAAATTTGGACATTATATAATTACCATTGAATTATTATTATTTTTA
TATTTTTTTGGCAAAGTGTCATCGAATATCCATAAATAAACTTTTTAATGAAAATTATAAGTAAATGTAAATGCTATTAA
TGGTTGCTTCAGTATGAGTTTTTTTTTTTTTTTGTCGGCTAAGTATTGTATTCATAAGTCCAGAGGGCAATTTACAGAAG
GGATAAAGCCCAATAAAGATACAAGCGAATATAACGGCCCAAAGTAAAACCTAATTTAGCAGCCAACACGTGTAGAGACG
TGTACTCCTCCAATCCACGCGTCGGATGTCAAAACGCACCGTCATCAACTCGCCGGACATCGCCGAACTCCGGTCAGCCA
CCACCAGCTACCTGTAAGGCGATGGATAAACTCTCCTCCCTTCCGCCGATCTCCTGTCCAAACGAAAAGCATCGAAATCT
ATCAGATTGAATTGTTGAAACTGCTTCAAAAATCTCTTGATATCACCGATTTCGGGGAAGCTTCATCACCGATTACACCC
AAATTGATGTAATCTGAGTCCAACTTTGCTCGTGCATCTTGAGCAAACGGAAGTGATAAAGATTTTACTCCTCGAGTAAA
GGGAGAAAACAGAGATCTTGGAAGAAAAACCGCGAAATCAATGGATGAGCAAAGATGACATGGAGATCGATCCCGCTAGA
TGCGAAAGAAAAGACCGGTGATAACCGGTAGACAAAATATCCGATTAGAAATCGGAATTTCTTTGTCTCGTACAAAGACG
AGAAAATATACAAGATCCGGACTACATCGGAACCGGAAATACAAAAAAACGATTACCAGAAGCCTTCCTCTCGAAAGATT
GTAGAAAGAGAAGAGAGCCAATATGAGTTTAAATATGGTTATAGTTTAATTTTTGTTTTTTTAGTTGACCAAAATAAATG
TTTTTATAAAAAGGCAAAAGTAAGTTTGAAAACGACGTCGTAGTAGAGTGTGCCACGAGGACTCGTCTCTCTTCTCGTAT
CAACTCGCTCCGAGTCGACTCAAAACATAAACTCGGACCGTCTCTTCCACTCTCTTTCCCAAAAACTTTTTTTTTTCCTT
GTTGTAATTTCACCGTCTTCTTCGTCCTACTATGCCCTAAGTCTCTGTGGCTTTACCCTTTTTCGTCTTTTCACATAACC
TTCACTAATCTGACGGCTATGCTTCCTTCCACGTCACCTTCGTCTTCTTCATCAACCCTCTCTCTCTCCGTCACCGTCTT
CTCCTCCTCCTTTAAGTTTATCGCGTTATTTATACGGTTCCTTCTCTAGGGTTTCCTCCAGATTCATCTCTCTTTTCCTT
TTTTCTTCCTCCTCGAACAACTTCTTCTATTTTGCTGAAGCAGAGTCCTAAAAGCTTCAATTTTGTTCAATTTTGGTGAC
AATTAAGGTACTTCCGATCATAATTCATCGAAAATCTTTGATTTTGATTCAATTGGTACTGTAAAGTTTTTGTTTTTTCT
TATTCGATTTTCTAAAGTTTTGATTTTTATTTTGTGTTCTGGGCTTTGCGTTTGTGTTTAGGGTTAAAGAATCATAGGAC
TGTTTCTGTTGAGTGGAATTGGGGGTTTTGTTATGTGGTG
>AT3G45840.1 | chr3:16849888-16852887 REVERSE LENGTH=3000
ATTTACAAATCACAAATTATGTTTAAATATATTAATCCAAGATCTACCACAGGTAATTCCCTCGATTTTTTTTAATATAA
TACAATAAGAATATTTAAAAATAACAAAAAGAATATTTAATATAAATGAAGTTATCTGGTAGAACGAGTTTGGGTTGATA
TTCATACGGGACGATAATCTACGAGTGAAATCTTAGAATTAATAATTATAACACAATTATACAATCTTAAACACTAAACA
AAAGAAACAATATTTACAAAACAACTATAACTGAAAATTCGAATTTTTAGTTACAAAAAAATCGACCAACGGTGTACCGC
AAAGTAAATTTCACAATATATCATCTAGTTGATCAAAGTCTAAACAAAAACAATTAATTTGTATATATATCAAACTAACA
AAAATACACAGATTTTCCAAATATCTATATATTATTCCGCAAACTGAAACAAAACTAACATTCGATTTACTATGCAAAAT
ACAATTGAAATATAAATAATATAAATTAATAAAACAAATTAGCTATTGTATCATAAATAACATTAAACACATTATAATTT
ATACATTCCAATATTTTTTATTAAAAATGTATTCCAATACATTTCTTAAAATATGAAACCCCGCACGTATGTGCGGGTCA
GAATCTAGTTATGAATTAAGATAGATACGAACAATTAACTAATGTGAACACTAATCTACACATTTAAATAAATCAATATT
TTGGGTGACAAGAAAATATGTTATATCATATTTTTCACCAGTATAATATATAAATTTTTAAAAAGAAAGGTAATTTATAT
TACCTCAAGAAGAGCCGACAACATGTACCGATTCGAACCACTAAGGAACACAATGAATTGGTAAAAAGCTTTAAATATTT
CTAGAACTACATATATTTTTGATCAGAAAACTATAATAATATGAGGTTTAGAAGTAAGACCAATGATGATAAACATAATA
TTATTTTTTAGTTATTTGTTTAACAAAAATTTGTGCCTAGAAAATTTAAATAAATTACCAACAAAGTGTGTACTTAAAAT
TAATAATCCCTTTATTATTAAAAGGGAAGTACAAATTGAAATTTTGTCTAATTTGGCCTCAATTTTGATTTCAATTTTGG
ATTTTGTTCTTTGCTATTCAAAATCATTAAGGGTAATTTGGTCTTAACAATCTCCTAAACTTTATATGATCCGATTCAAT
TTAAACCGTTCAATAAAATTAATTCCCTTCAATCTAAACCGTTCAACAAAAATAAGAAATCTATATCGTTTTTGAAATCA
AAATATGATCACAATCCATCCCTAAAAACACTATATTCAATCATGAAGTCAATAATCAATAATATCCAAATCATATATTA
CAATTCTTCACTAATCATTAGAAATTTATATTTATAAGTTTAAGATATCAAATTTATTCATATATTTAGTATAAGAACCA
AATAAACCGATTGCCCGCGGTAAACCGCGGGTTAAAACCTAGTTTATTAGTATTAAAATTGTCACTATGGTTTAGGATCT
TGTGGCTTCCTTTTAACTTTTAAGGTGACCGGAGAGTAGGAGAAAGTGTGTGAGGACGAGAGAAAGAGATTGCTTGAGCT
TTGGGAGGATATAGGAGAAGGAGTAGTAAGATGATGACTCAGTGAGTTTGTAAAATGTGACTCGCTATATGGGATGGAGT
TTTAACCATAGTAAATCAAAGAAAGTGAGTCGAAGAATGAGTGCCTTGATTGAGTTCGTTGCAGGGCTGGCTCGAGAGAT
CTTGAACACGTTTTACGCTATTTGGATTCTCGCACTCTTTGGAGACAGATTTTGATCGGAATAGTCATTGTTATTCTCCT
ATGAGATTAGTGTTTGGTGTGTCAAATTTAAATATGAGTATCATTATCATATGAAATATGTTTTTTTGGTAAAGCTAAAA
CGAATCACATTAATATTTAAGGTCTCACAATTATGTTAGCACATTAATTATTAAATATTGTTATTAAAATAGTTGGTAGG
AAATCGATCAAATTTTTTTTTTCACTTATACCACAGTTTCCTACGAAATTCTTTACCAATTTGTTTTGTAGGAAAAGTCT
CACGAAAGTTTTAACCATTTTTGCTTTTCTTCAAACAAATTTCGTAAGAAAATTGTAAGCACAGCTCTTTCCTTACTGTT
TCCTACGATTGGCCATTAGTAAATGCAATGTTTTAGGACATATCAGCAACAACCTCGAAAAGTTTTGTTCCTTGTACTCA
GTGATGATATAAGTTGTTTTGTGGTAGTAGTGAAGCTATTAGCTTAAGTATGCTTTTAAACACAAATACATTACATGATT
AATTACATGTCAAATCTTAAAAAAAATTTAATGAACTTGCACTGTTACATCTCAAAACCTCCGACACATTCACATTAATT
ATTGTACTCAAATGAAGTGTGAATATTCAATGGCCTCGTCTCGTCTCCGGCTACTATCAATGGGTTGAGACTTGACTTTA
AAATTCTCAAACGCTTTAATTAATGATATTATTATAAGACTGGCCTAATATTTTGACCAAACTTAATATATAATGACTCA
AATAATTCCTAGTTGGTCTTAAACAATCAATACTTTGTTGTCCGAAAATCGTTAAACCAATAATTCAACTACCATTTTAA
TAGGTGAAGTAGTTCTCTTTTTGTTGCTAATTGAATGGAATGGTATCTATTTGATTACTATATATATATAAACCACATAA
TGCCACTTTGTGACTAATAAGCAATAATAATTTAGGCATTAAAAATAACAACTAGCAATAATCATCACGCGATAAGATTT
AACTATTGATATCTTAAAGAAATTTTAGTTGTATGGTGTGCTGAGTAGATGATGAAGCCACTTCAACAACTGGTTGTAAA
ATATATTTTCAAGAACTTCATATACGCACTTCGATAGAGATCACAACAATTCATAAACCAAAAAAAAAGACAAGAAAAAC
AACACAAAAACAAGACATCAAAAGCTTCGCCTAAGGAGCC
>AT3G45850.1 | chr3:16860972-16863971 REVERSE LENGTH=3000
GTCTCCCGAGTATGCGATGTATGGCCAATTCTCCATGAAATCAGATGTGTATAGCTTCGGGGTCTTGGTTCTCGAAATTA
TAAGTGGGAAAAAGAACAGCAATGTCTATCAAATGGATGGTACTAGTGCTGGCAATTTGGTTACATATGTGAGTATATAT
AGAGCCATTTTTTATATATCGAGCCTTAATTATTATTTTACTTTATTTAATAGTGACCAAAGTTCTAAATACTAAAATGT
TCACTAGACTTGGAGACTATGGAGCAATGGGTCACCGTTAGAGCTAGTGGATCCATCCTTTCGTGATAACTATCGAATAA
ATGAAGTTTCGAGATGCATCCATATCGCTTTACTATGTGTTCAAGAAGAAGCTGAAGATCGTCCAACCATGTCAGCTATT
GTCCAGATGCTCACTACTAGCTCAATTGCTCTCGCAGTTCCTCAACGACCTGGTTTTTTCTTCCGGAGTAGTAAACATGA
ACAAGTAGGATTAGTGGATCGTCTATCTATCAATACGTCCGCTCTTTGTTCAGTCGATGATGCTTCCATTACTAATGTAA
CTCCTCGTTGAAAACAAAAGTCGCGATATATGATTTAGTCTATTGAATTAAGCATCGATCGACAACAAACAAAGGTTTAG
TTGTTAATTAGCTCTTTCTTAGGTTTTATAGTCTCTTTATTTGTTAGCATTAATTATCGCGTTTTTATGATTAAGGTAAA
GCAAATAAATGGTGTAACATATATTGTAAATGAAAATGTGTAATGGTTGAGGGAGGGAATCAAAACCTCTGAACAATGCA
TGTGAAAAATTTCTTCGTTTTAGTGTTTTTATTGAGTAACTAGATTATATTTACCAAATAAAGAGAGTTGAAGTAAGACA
CAAGCATATGAAATACTTTTGATAGAGTGTCTTGCAAGCAATATATATAAAATATAGATGTTAATATACATACATGTGAT
GTATGCAGATACATATTAGTCTATATATAATAATTTTTGTAGAGAAATTAATTGTGTTACCTTTTAAAGTCATAGATATG
ATAAATGATGTTATCTAATAACTTTTTTCTTTTCAAGATTAGATGGAGCTCTATAGTAGTCGTTTTTGCTAAAATCTAGG
ATATTACATAACTTAGCAAACGATAACATAATTGATGTAATCCTAGTTCAATTATATTTCTGTAAAAAAAAATTCATACA
TAACTTTTTCCAACAAATATGAACTAAACTATCGATACCATAAAAAGTAACCCCACATGTGTTTGGTACCAAAAGATGCT
GCGTAGATATGAGTGCGAGACTGAGCTTGACACACAAATTTTATGAAAAACAAACACACACACACACTCATTATATAAAT
ATGTGTATGTGTGTGTTGATAATGAGAGAGGAGAGAAAGAAAGCAAAAGGGTTTGAAAAAGAAAACCACATGTTTGAAGG
ATCATATCACATGGCTCCTTAACCCCACACTTTTGCCTTCCCTCTTTTTCTTCAAGCTTCTTTATTCACTCCTTAATACA
CACATAATCTCTTATATAGAAACCACATGTTGCCAAACATATATATACACATATTTTCCAATATATATGTATGGTTTGTT
CACTAATAATCTATATTTTTTGTTACTAATTCCAAGAACATTAAATGTGGTCTAACATTGACAATTGGTTTATGTAACTC
TAATCCTAATTAAGAAGTAGTGAGTTAAAACTTAAATCTAATGTTTTTGCCTTTTGGAGATGTGATAGAATAGTTGAAAA
CCCCACATTTGTTTGATATGAAACTTGGGACATGTCTATGGTATCAAATTCATTGGATGATGAACACATTTGACTTTTGT
AAAATTTAGAAAATTACTTCTAAAATTTTATTCATAAATTTTTCATGATATATCAAATTTCCGCATTATGGGTGGTTGTC
TTTTTTTTAGTAGATATATTTAGGTGAGAAATTAGACAGTTTTTGCATTAGAGTTGAAAAAAAGTTACTAACTAATATCT
CAAATTCAAATTTAAATTTTAAACTTTTTAGTTAATGGGACTGAGCTACAATTTAAAATTGATTATGGAAGAAAATCTGA
AAAGGCTCTAACTTTTCCCCTCAAAACGGGAAGACAAATTTTTGTCTTCTAATCCAAAGTTCATCAAAATAATAACCCAA
ACTAAACCGCTAACCAATATAAATCAAACCAGACCAATATTCACAATTTTATTTAACTTATACGCTTTTACAAATAATTA
ACCAAATTAGTAATGTGAATGAATGTAACTATTTTTCCATTATCAGGAATTTATTCATTAAGAAGTGGAAAAATAAAGAT
AATTAGGATAATAAATCGTCAAACCGGAACCGAAATCTCGGTTTGCTCCGGTCTTCTTAAACCGTAACGTCGTTTACAAA
AATTTGATCTTTACTTTAAGTTTTGTGCCTTTTACTTCATCTCTCATCTCTTCTTCTGCTTTGAGAAGAAGGAACAATAA
ATGCAGTTGAAGTCACACTCTCTCTCTCTCTCTCCAAGTCGCTCTCTTTCGAATCCACCATTGCTGAAACTTGATCCTTC
TCTGTAAGTCTTCAAATCTCCAGAGTGGGTTTTGCTTCCGGGAAAAGTACTACTCGCTGAATCATCTTCCAAGATTCTTC
ATTTTGTTACTCGATCGTTTGATCCGATTTCCTGTCATCGGTATTAAGAGAAGGATCTAGATATAGCTTGGTACTAAAGT
AGCTAGATATTGAAGTAGCTTCAGCAATGTATTTACATTTTGTTCACTGATTTTGTTTTGTTTTTGCTGATTCATGAAAT
GGAGTCAATTTGAGTAAGAAAGTTGCTAAATTTGGGTCAAACTGCGAAAGTCTTGGATTCTAGATTAGAACTTGTAGTTT
AAGTTTTTGGGCTTCTCAAAGATGTGACCTTTAAATGCTTGATTGGTTTGAGAATGTTGGTTTTGGTTACCTTGGATCCA
TTTGCTCAATGTGAATGATTTGTTTGTGCAGAGAATCTAA
>AT3G45850.2 | chr3:16860972-16863971 REVERSE LENGTH=3000
GTCTCCCGAGTATGCGATGTATGGCCAATTCTCCATGAAATCAGATGTGTATAGCTTCGGGGTCTTGGTTCTCGAAATTA
TAAGTGGGAAAAAGAACAGCAATGTCTATCAAATGGATGGTACTAGTGCTGGCAATTTGGTTACATATGTGAGTATATAT
AGAGCCATTTTTTATATATCGAGCCTTAATTATTATTTTACTTTATTTAATAGTGACCAAAGTTCTAAATACTAAAATGT
TCACTAGACTTGGAGACTATGGAGCAATGGGTCACCGTTAGAGCTAGTGGATCCATCCTTTCGTGATAACTATCGAATAA
ATGAAGTTTCGAGATGCATCCATATCGCTTTACTATGTGTTCAAGAAGAAGCTGAAGATCGTCCAACCATGTCAGCTATT
GTCCAGATGCTCACTACTAGCTCAATTGCTCTCGCAGTTCCTCAACGACCTGGTTTTTTCTTCCGGAGTAGTAAACATGA
ACAAGTAGGATTAGTGGATCGTCTATCTATCAATACGTCCGCTCTTTGTTCAGTCGATGATGCTTCCATTACTAATGTAA
CTCCTCGTTGAAAACAAAAGTCGCGATATATGATTTAGTCTATTGAATTAAGCATCGATCGACAACAAACAAAGGTTTAG
TTGTTAATTAGCTCTTTCTTAGGTTTTATAGTCTCTTTATTTGTTAGCATTAATTATCGCGTTTTTATGATTAAGGTAAA
GCAAATAAATGGTGTAACATATATTGTAAATGAAAATGTGTAATGGTTGAGGGAGGGAATCAAAACCTCTGAACAATGCA
TGTGAAAAATTTCTTCGTTTTAGTGTTTTTATTGAGTAACTAGATTATATTTACCAAATAAAGAGAGTTGAAGTAAGACA
CAAGCATATGAAATACTTTTGATAGAGTGTCTTGCAAGCAATATATATAAAATATAGATGTTAATATACATACATGTGAT
GTATGCAGATACATATTAGTCTATATATAATAATTTTTGTAGAGAAATTAATTGTGTTACCTTTTAAAGTCATAGATATG
ATAAATGATGTTATCTAATAACTTTTTTCTTTTCAAGATTAGATGGAGCTCTATAGTAGTCGTTTTTGCTAAAATCTAGG
ATATTACATAACTTAGCAAACGATAACATAATTGATGTAATCCTAGTTCAATTATATTTCTGTAAAAAAAAATTCATACA
TAACTTTTTCCAACAAATATGAACTAAACTATCGATACCATAAAAAGTAACCCCACATGTGTTTGGTACCAAAAGATGCT
GCGTAGATATGAGTGCGAGACTGAGCTTGACACACAAATTTTATGAAAAACAAACACACACACACACTCATTATATAAAT
ATGTGTATGTGTGTGTTGATAATGAGAGAGGAGAGAAAGAAAGCAAAAGGGTTTGAAAAAGAAAACCACATGTTTGAAGG
ATCATATCACATGGCTCCTTAACCCCACACTTTTGCCTTCCCTCTTTTTCTTCAAGCTTCTTTATTCACTCCTTAATACA
CACATAATCTCTTATATAGAAACCACATGTTGCCAAACATATATATACACATATTTTCCAATATATATGTATGGTTTGTT
CACTAATAATCTATATTTTTTGTTACTAATTCCAAGAACATTAAATGTGGTCTAACATTGACAATTGGTTTATGTAACTC
TAATCCTAATTAAGAAGTAGTGAGTTAAAACTTAAATCTAATGTTTTTGCCTTTTGGAGATGTGATAGAATAGTTGAAAA
CCCCACATTTGTTTGATATGAAACTTGGGACATGTCTATGGTATCAAATTCATTGGATGATGAACACATTTGACTTTTGT
AAAATTTAGAAAATTACTTCTAAAATTTTATTCATAAATTTTTCATGATATATCAAATTTCCGCATTATGGGTGGTTGTC
TTTTTTTTAGTAGATATATTTAGGTGAGAAATTAGACAGTTTTTGCATTAGAGTTGAAAAAAAGTTACTAACTAATATCT
CAAATTCAAATTTAAATTTTAAACTTTTTAGTTAATGGGACTGAGCTACAATTTAAAATTGATTATGGAAGAAAATCTGA
AAAGGCTCTAACTTTTCCCCTCAAAACGGGAAGACAAATTTTTGTCTTCTAATCCAAAGTTCATCAAAATAATAACCCAA
ACTAAACCGCTAACCAATATAAATCAAACCAGACCAATATTCACAATTTTATTTAACTTATACGCTTTTACAAATAATTA
ACCAAATTAGTAATGTGAATGAATGTAACTATTTTTCCATTATCAGGAATTTATTCATTAAGAAGTGGAAAAATAAAGAT
AATTAGGATAATAAATCGTCAAACCGGAACCGAAATCTCGGTTTGCTCCGGTCTTCTTAAACCGTAACGTCGTTTACAAA
AATTTGATCTTTACTTTAAGTTTTGTGCCTTTTACTTCATCTCTCATCTCTTCTTCTGCTTTGAGAAGAAGGAACAATAA
ATGCAGTTGAAGTCACACTCTCTCTCTCTCTCTCCAAGTCGCTCTCTTTCGAATCCACCATTGCTGAAACTTGATCCTTC
TCTGTAAGTCTTCAAATCTCCAGAGTGGGTTTTGCTTCCGGGAAAAGTACTACTCGCTGAATCATCTTCCAAGATTCTTC
ATTTTGTTACTCGATCGTTTGATCCGATTTCCTGTCATCGGTATTAAGAGAAGGATCTAGATATAGCTTGGTACTAAAGT
AGCTAGATATTGAAGTAGCTTCAGCAATGTATTTACATTTTGTTCACTGATTTTGTTTTGTTTTTGCTGATTCATGAAAT
GGAGTCAATTTGAGTAAGAAAGTTGCTAAATTTGGGTCAAACTGCGAAAGTCTTGGATTCTAGATTAGAACTTGTAGTTT
AAGTTTTTGGGCTTCTCAAAGATGTGACCTTTAAATGCTTGATTGGTTTGAGAATGTTGGTTTTGGTTACCTTGGATCCA
TTTGCTCAATGTGAATGATTTGTTTGTGCAGAGAATCTAA
>AT3G45851.1 | chr3:16858431-16861430 FORWARD LENGTH=3000
CCCCTCATGAGAACGGGTACTAAAAAGAAAATCAAGTACCTGACTTGAGGAGATTAGATATCACAAATTCCTTCTCTTTA
ATGGTTGCATTCGCCTGTCTGTATTTCTCTTCAAGATCAAACAATGAGTGCTCAGTTTCCTCAAGCTTTTTCTGATATTT
GTAGAAAGATATGCAGTTAGCTTTTTGTGCATTTCGATAAATATATATAAGAAATGGTTTCATGAGGAGTTAGAAGAGAA
ATCAGGCCCAGGCGTATACCTCAGTTTTTTCAAGTTTCTCACTCAACTCTGCAGTTAAAATCTGCTGAGAATTGTATAGC
TCCTGAAGGTCAACGACTCGCTGCAGGGCCAACATAATCGTTACAAAAATGTTATATGAGGCATTAATGGGATATGGATT
CAATGTGTGTTTTCATACCTTGTCCTTGGATTCTGATTGAAGTTCTAATCTTTCTATCTTTTCAGCCATTGCCTGTGATT
AGAACACAAATGAATAGAGTTACTTTTTACATTCAGGATTGGAAAGGACAAAGGAATAGATAAGAACCATTCATTCAGAG
AAAAGTTAAACCTTTTTCTCAGCCTCTTCTTGAATGTAGCGGTCTTTTGGAATATAAATCCCATTCTTCTCTCTTGCAGC
ATATACCTCTAAGAAAATAGAGGAAAGTTATTAAGGAATGCCTTGAAACTAATGGATAAAATGATCATACTGTTACCTTG
CTTCAGTCTGTCAATCTCAGAGTACAGATCTTTCATGACAGCAGATTTCATCATCTTCTGGTTGATCTGGAATCAAAGAG
GAAGCTGTTAGAGCTGTTGTTTTATTCAAGAGATAATATTGCAGAAGAATGTCGCTAAGACTCACCTCTGGTTTGTTCTT
GATATTCTTGGCGCGATGTGCATAATCCAAAGTGCTTAGAGTCTCTTCTAAACAGTGGATGGAAGGTGAAATTGTGGCGA
TTACACAAGTTTTCGTCTTTCCTCCCAATGATTCTCTCAAGAGCCTCGTCAATTTGCTATCTCTGAAAATTCAAAAGCAA
TAGCTGAGTATACTCTAATGTCAAACCAATACTGAAGACACCAAGAACAAGGAGATTACTTATTATCGTTTTCTATCAAG
TGATCACTTGTACCTGTAAGGAATATGACCAGAGTGCTCCACAAGCGCGTTAATGACACGGCCAAGAGTAAGTAAACTCT
TGTTGATCTCTCCAGCTTCTCTGGCTCGTCCCTGCAATAACAGTTGTCAAAATGCTTAGCACTAGCTTCCATGACTGCCT
GGAAGACACTGACCTCAGAGACGATGATAATAAGATAAAGTATACCTCTCGTGCACCAGAACGTGAGATATTCTCGGAAC
CAGCAAGGTCAACAAGATTTAGTTTCCCACATTTGATCATCTCTTCTCCCTCTGGAGTATTTTCCTTAATGTGAATGGTT
ATGGAAAATATTGAATGAGAGCGACTACTTTGCTTATTCAAAAGAGTTTCAGCTGTACGCCTTTTCGCGGAACCTTTTTC
TAAGATCTTGTATATCTCATTCGCTGTACTTACTATCTCTTCTTCTAACCCACGGACAAAGACACTTCCTTTCCCGTCTT
CCATGAGGGCAATCGATTTTTTAGACTTCTCATCAACAAATTTTATAGTCTCCTCTGGTGCTAAAAGATCTGAGATTTCC
TCATTATATAGTTCTAGGAAGGTGACCTTCATGCTATATTCAGCCCCCTGAGCTTCTAATATGTCGAAAATTTGCTTAAC
AGCTCTTGGAATAACACCTGCGTCACTCGGGAACTCACCATTCTACAAATAGCAACCGTAGCTATTTATTAAAAACCATG
ACAAATACATCTGAATCATACAGAATCATGTTAGGTTCGTTTTAGAGGAGCCAACCTTTTTCCTTGCACCTCCTTCCATC
GTATACGTCTTTCCAGTTCCGGTCTGACCATACGCAAATATGGTACAGTTGTAACCCTCAAGTACTTCAAACACAATTGG
ACAAATGGCTTGGTCATATAAGTCCTTCTGTTGAGATGCTGGACCGAAGACCTGAGAAGGTCAAAGAGAAAATGAGAAAA
TTGAGGGACAAGCATAGTCAAGAAACAAGCTTCAAGGCAACTTTATCAACTTTATAACCTTATCGAAAGCAAAATGTCTA
TCAATATGCTTTCCAGCAATACTCTGAGTGGCAGCAACTTCTCTACGGTTCTCGTTACAAGAAATCACCACCGGTGTATG
AATTCTAGCTTCATCCTCACTCAATGGCCTATAAAGAACCAAAAACCAGCAAGAAAGATCAAAACCCAAAAGAGACCAAA
ATACAAAAAACTCAGAGCACACTAAAAGCGCACCTGCAACGCAATATGACCTGCACATTCACACCCTTTTCTTTATCATT
TCTATTGGTTGAATTTGATTCAGAAGATCTCGATTCTCTTGCTGATTTGTCACTTGATCGTGGTGTCTGAGCTGGAGAGA
GAGATACAATCCCACCTCTTCGTTGCTGAATCGAATCCATTCTGCTAAAATTATCTACCATTTAGATTCTCTGCACAAAC
AAATCATTCACATTGAGCAAATGGATCCAAGGTAACCAAAACCAACATTCTCAAACCAATCAAGCATTTAAAGGTCACAT
CTTTGAGAAGCCCAAAAACTTAAACTACAAGTTCTAATCTAGAATCCAAGACTTTCGCAGTTTGACCCAAATTTAGCAAC
TTTCTTACTCAAATTGACTCCATTTCATGAATCAGCAAAAACAAAACAAAATCAGTGAACAAAATGTAAATACATTGCTG
AAGCTACTTCAATATCTAGCTACTTTAGTACCAAGCTATATCTAGATCCTTCTCTTAATACCGATGACAGGAAATCGGAT
CAAACGATCGAGTAACAAAATGAAGAATCTTGGAAGATGATTCAGCGAGTAGTACTTTTCCCGGAAGCAAAACCCACTCT
GGAGATTTGAAGACTTACAGAGAAGGATCAAGTTTCAGCA
>AT3G45860.1 | chr3:16866042-16869041 REVERSE LENGTH=3000
TAACTGTTGGAGGCTATGGTTTCGAGTATTATGCAGAATGGTTTTCGCATTGAGGACATCAAACCTGATAATGAGACTCT
GTTAAACATTGATGTTTATATGCATATATATACTGTTAGAAAATAAAATAGTCACTCTCTCGTCGGCAAAAGGTTAAGAA
AACATCGGAGCACCCAAGTAATTCAAGAAGCCAGAGTTTTTGTTCAATCATCGGATTTTGGTGAAGAGATGGGAGATTTT
GTGAATAGATGTCCTATTGGTTTGTTTTTATGGTCCTTGTAGATCAAGGGTTCAGCTTCCTTTGAGGTGATCGGGATCAC
AGCCATTGCTGCTGCCGCTTTCTTTTCTTTGTAAGATGCCCAGGTGACACTATAAAGACCTGCTATGATTGCACATCCGC
CTAAAATGCTAAGAGAGGAGGAGAAAAAAGCCTAGTTAGTTAGGAAACTTCAGACACATCCCGTTGATGGCTGAGAATAG
CTAAGAGAAAAGGAGAGAGATATTAAACCTCCCCAAGTAGATAGGGCTTCCAAGGAAGATTCTGGACAAGAAAGCTGAGG
CTGCGGGTTGAAGAGGATTATAGAGAGCAACCAAGGAAGGACCCAAGATCTTATTTGACCATGTCAAGAGACCATAGTTG
AGAGCAGACGCGATTACTCCCTGCATAGAGGAAGCAACAGAGTTACTCAATTGGAGAAATTTAATGGATCAACAAACATA
TGGTGTGTGAAGAACATACTGCGTAGACAACTGCAAAGAACTCGGATCTTGTGAGACTCCAGTTCGTCGACTCATTAGTC
ATGAAAAAAGCAGATGTCACCATAAACATGGTCCCAAAGAAATACGAGTATGCTGTGACTGAAAGATTCGCCGGATACTT
CTTTAAGACCGGAGCCTGATCATATATGTTTCAAATGCAAGGTCAGTCCAAAGACAAGAAGATATCTGAAACTGAAAGTG
TGTGGATCATCTAGAAGAAAATGACATGCCTGAATAGCAAGAAAAGCAGCCATGCAAGTGCAATTCCCAATCAAACACAA
AACTCCCAAATTCCATCGCCCAAGTCCATTAAAAAAGCCAGACATGAAGTGTCCAGATGTTTCAGTGTGTCTTGATTCAC
CATGACCCAAGGACTCAGCCTCTGTTTCCCCAAACAAAGCCAGTCCACGAAACAAAACCATCAGCACCGCCCCAGCGACA
CAAATCAGTGTGCCTCCTACCTTAGCTTGACCTTCTAGCTTGAATAAATTCAGTCTCTCTGTTCTGCAGCAACACACGAA
AATGGATTGTTCTAGGTTTGGAAGAGTCAGAGAGAAAGTAAAAGAGAAAGACTGGATCGAGTCTTTACCCCATAATGAGA
GCCAAGATGAAAGTAAAAACCGGGATCGACGGCTGAATGGCTGCAGCATAAGTTGGATTGGTGTAATTCAGACCAATGAG
GAACAAAAGCTGATTACCAAATATCCTAATCACACCAAAACATCACTGTGATGATTGCAATCATGAAGATAACAGAAACT
GGTAGAAGAAAACTTGAATTACCCTGTTAAACCAAGGAAGAAGAAAGCTAAGAGAAACTGTCGATTCAAAGGAGGTCTTG
TTCTCTTATCACGGATATAAGCAAGAGGAGCAAGAATGGAGAGAGCAATGAGATCACGAAAGACACAGAAGACAAGTTGG
TTTACACCAACGTTGAGAGCCACTTTGGTAATGACATGATATCCTCCGTTGAACAATTGCACACCGATCATCGCCACGTG
AGCTTTCCACGCCTCTCTTTCCACCGTACTCTCCATTGGCGGTTTTCTTCTTTTCCGGCGATTCTTATTCCCGGAGAAAG
TTATGAAAGCCAGGGTGAGAGAGTGGGTAAGAGAATTAAATCTTGAAACTGATTGTCACTTTGAATCTCTTCTGTCAAAA
CGTGTTTTTTGATCGAACGAGACAGGGGAACTAACAAATGATGACATCATGCTTCGGACACAAGCATGCATTGGGATTGA
TCCTATTTACCCGCCATTCCATTATCACTAATTTCCTTAAATTTTCATTTATAAATATATATAGAATCTAAAAATTAATT
ATAGTATGGTAAAATTTTATAAAAGTAAAGATACATAAATTCGAGGAACGAATACATAAATATAGAATGCTATAATTAAT
TTTCAGATGGTTCAAATTGGTCTTGGCGTAATTTATGTTAAGAGTTAAGCATCATGTTTCTAATATTATAATCGATGTAA
ATAATTATTTGAAACGATGTAAATAATTTTTTTCACTCACCAATTCTAAAGTCACTTATATAAGTGATGTAAAACTCATT
TGCATCAATATGCAAATATAAAAAATAAGCGATTCAAAACGCTTTTTTTGTTGTACTGTCTTCTACAGACATTGATGTGT
TGGACATCTTTAACTTTTGATTGTATGTGTTTAGATATCTCTGCATGCATTGGATTTGGTTTCATCGATATATAAAGTCT
CATTTCTCATACTCTTTTTTGACCACCATGTGTTATGTCACGTATCAATTTTCTCATACTCATTTTTGACCACCATGTGT
ATATGTCACGTATCAATTTTGTCTTTTTTTTTTTAATTTCAGTATGACAAGTCGAAATACGATTTCAAACGAACGGAGAT
TTGGTTACAAGAAAATACCAAAAAGATAAAAATTGTGAAGTAGCAAATGAGTCTTTGTATTTTGTCTTCTCTTTCGTCAT
TGTCTTTGAGAGTGTTTATCCTATCAATGACGATGATTCTTTCTGTTACTACTTGGTATGAATTACTTGGCAATTTCTGA
TCGCCAACCCGTTCCTTTTGTTTGTTTCTAATGTGCATCATCATCTTTTGCCTAGGATATTTTTGTTATTAAAAAGGAAA
AAAAAAAACTTCGAACCAACCTGTACTTCACGTTAATGTACAGTAGTCAAGAAAAATAAATTTATTTAATGCATGTGTGC
TTCATGATCTTAGACACATGCAAATCGAAGAAACTCAAGC
>AT3G45870.8 | chr3:16864246-16867245 FORWARD LENGTH=3000
ATGATTTTGTACCGTCTAGTCCAGTCCAGCAGGCTTTGCATGGTAGAGTCTGCGCATATGAATTTACAATGTTAGAAACA
ATGAATGGTATACAATTTGTAAAAAATTTATCTTAGGCTAAATATTGAACATAACTGACCAAAAATGAAGTAGTCGAGAC
TTTTGTTGGGAACAAACTCATAGACAAGTATCCTCTCATCTCTTTCCAAACAAAACCCTAGCAATCTTACCAAATTTCTA
TGTTGAAGCTTTGCCACAACAATAACTTCGTTTGCGAACTCTCTTTCACCTTGTCCTGATGTCTTGGATAACCTCTTCAC
TGCAACTTGTACTCCACTAGGAAATATACCCTACAAAAATAATCATGAAAATGAAACTTTGTTTTTGTTTAACACATATT
CGTTTTTATTTATTAAGTGTTGTTTTTTTTTTTATCAAATATATATTTTGAAAGCAAACTCAATTATTTCTCCTTTGTGG
CCTTCTAAAAGTTAGGACCAGTTTTGGACAATGGTAATAATACCTTGTAAACTTCGCCGAAACCACCTTGACCAAGTTTG
TTAGTCTCACAAAACTTATTTGTTGCTGCCTCAATTGCTTTAAAATCAAACTGAAGTGAGCCCGCAGTGGTAATATCATC
ACTTTCTGTAAAACATAGAGAACATTCTTCGTGAAGAAAGAAAATAAAAAGGAGATAGTTTATCATTTGGTGTCTTAATA
TGTATACCTTCGGTAAGTGGTTCCCTCTCATAATTCGTCCTTGTTTTCTTAGCCCGGAGACTAAAGAAAGCTACGAACAG
AAGCAGGAGAGCAATGATTGGAACAACAACAACGATGATTACAGAGGAGTTCCGGCCTTTTCCTGTATTCCATCAGATTA
CATGTATGAACCACTTTTTTAAAACAAATCTTGAGTGTCTCAAAAGAAACGTTGCAGTTATGTCCATCATACCACGTTCT
GAAATCAGCGGTGGGGGAGCTAACTTCAGCTGCTGTTGAGGAGTAGAGCGAGGCGGAAGAGACGGTGGTGATGATGATCT
AGTGGCGGTTTCATTGTAGAACGAGTAATTCTCGTACCTTGAATTACAACTAGGGTAAAAAAATCTTCCTCCAATTCTGT
AAAGAGACATTCCCTTGATGGATTTTTGTAGGCAACGTAAACAGTCTTGTCTTGTAAGATCAGGTGTGCACTGAACTAAC
AAGTACAAAGGCTGGGGTGTGATGACCTTTCTCGTATAAAATTTTTTAGAACTATTCGCTGCTTCAACGGCAGCTAGGTT
CAACGTGGACGACACCAAATCCCTAAACTCATCTACTTGATTTTGATTACTTGATGAAATATTAGCGCCGTTCAACAAGA
TAGCACTTCCATCGTATGTAACGGTCGAGAGAATATTTCGGTGAGAGTATCTAAGCATACACTCATCGTAATAAAGCACG
ACTTCTTTGTTATACGGACACCAATATAAAGTCTCCTTGACGGAAAAGGCGACGCAGTTACGGCAAACTTCTTGTGAGAC
GTCTCCGCGACAAAGGAAAAGTCCGGTGACACGGTCGGGAGCTTGTCCCGCCGTGGCAGTTTGGAATCCGGTAGAGTATG
AAGCGTTCCGGGAAGAGAGAGAGGACAAAAGTGTTTTGAGATTGGTGAAGTAAGTGCTGTTTCTTGAATACGTTAATATA
CTACTTGGACAAGAATGGTTTAGGTGAATAAAATTTTGAACTGGAGCTGAAAGAGGAGATAAGGAATCGGCAAATGAAAG
ATGAAGGAGAAAAGGAAAAAGCCAGAAGAAAGACATGCTTGAGTTTCTTCGATTTGCATGTGTCTAAGATCATGAAGCAC
ACATGCATTAAATAAATTTATTTTTCTTGACTACTGTACATTAACGTGAAGTACAGGTTGGTTCGAAGTTTTTTTTTTTC
CTTTTTAATAACAAAAATATCCTAGGCAAAAGATGATGATGCACATTAGAAACAAACAAAAGGAACGGGTTGGCGATCAG
AAATTGCCAAGTAATTCATACCAAGTAGTAACAGAAAGAATCATCGTCATTGATAGGATAAACACTCTCAAAGACAATGA
CGAAAGAGAAGACAAAATACAAAGACTCATTTGCTACTTCACAATTTTTATCTTTTTGGTATTTTCTTGTAACCAAATCT
CCGTTCGTTTGAAATCGTATTTCGACTTGTCATACTGAAATTAAAAAAAAAAAGACAAAATTGATACGTGACATATACAC
ATGGTGGTCAAAAATGAGTATGAGAAAATTGATACGTGACATAACACATGGTGGTCAAAAAAGAGTATGAGAAATGAGAC
TTTATATATCGATGAAACCAAATCCAATGCATGCAGAGATATCTAAACACATACAATCAAAAGTTAAAGATGTCCAACAC
ATCAATGTCTGTAGAAGACAGTACAACAAAAAAAGCGTTTTGAATCGCTTATTTTTTATATTTGCATATTGATGCAAATG
AGTTTTACATCACTTATATAAGTGACTTTAGAATTGGTGAGTGAAAAAAATTATTTACATCGTTTCAAATAATTATTTAC
ATCGATTATAATATTAGAAACATGATGCTTAACTCTTAACATAAATTACGCCAAGACCAATTTGAACCATCTGAAAATTA
ATTATAGCATTCTATATTTATGTATTCGTTCCTCGAATTTATGTATCTTTACTTTTATAAAATTTTACCATACTATAATT
AATTTTTAGATTCTATATATATTTATAAATGAAAATTTAAGGAAATTAGTGATAATGGAATGGCGGGTAAATAGGATCAA
TCCCAATGCATGCTTGTGTCCGAAGCATGATGTCATCATTTGTTAGTTCCCCTGTCTCGTTCGATCAAAAAACACGTTTT
GACAGAAGAGATTCAAAGTGACAATCAGTTTCAAGATTTAATTCTCTTACCCACTCTCTCACCCTGGCTTTCATAACTTT
CTCCGGGAATAAGAATCGCCGGAAAAGAAGAAAACCGCCA
>AT3G45870.9 | chr3:16864246-16867245 FORWARD LENGTH=3000
ATGATTTTGTACCGTCTAGTCCAGTCCAGCAGGCTTTGCATGGTAGAGTCTGCGCATATGAATTTACAATGTTAGAAACA
ATGAATGGTATACAATTTGTAAAAAATTTATCTTAGGCTAAATATTGAACATAACTGACCAAAAATGAAGTAGTCGAGAC
TTTTGTTGGGAACAAACTCATAGACAAGTATCCTCTCATCTCTTTCCAAACAAAACCCTAGCAATCTTACCAAATTTCTA
TGTTGAAGCTTTGCCACAACAATAACTTCGTTTGCGAACTCTCTTTCACCTTGTCCTGATGTCTTGGATAACCTCTTCAC
TGCAACTTGTACTCCACTAGGAAATATACCCTACAAAAATAATCATGAAAATGAAACTTTGTTTTTGTTTAACACATATT
CGTTTTTATTTATTAAGTGTTGTTTTTTTTTTTATCAAATATATATTTTGAAAGCAAACTCAATTATTTCTCCTTTGTGG
CCTTCTAAAAGTTAGGACCAGTTTTGGACAATGGTAATAATACCTTGTAAACTTCGCCGAAACCACCTTGACCAAGTTTG
TTAGTCTCACAAAACTTATTTGTTGCTGCCTCAATTGCTTTAAAATCAAACTGAAGTGAGCCCGCAGTGGTAATATCATC
ACTTTCTGTAAAACATAGAGAACATTCTTCGTGAAGAAAGAAAATAAAAAGGAGATAGTTTATCATTTGGTGTCTTAATA
TGTATACCTTCGGTAAGTGGTTCCCTCTCATAATTCGTCCTTGTTTTCTTAGCCCGGAGACTAAAGAAAGCTACGAACAG
AAGCAGGAGAGCAATGATTGGAACAACAACAACGATGATTACAGAGGAGTTCCGGCCTTTTCCTGTATTCCATCAGATTA
CATGTATGAACCACTTTTTTAAAACAAATCTTGAGTGTCTCAAAAGAAACGTTGCAGTTATGTCCATCATACCACGTTCT
GAAATCAGCGGTGGGGGAGCTAACTTCAGCTGCTGTTGAGGAGTAGAGCGAGGCGGAAGAGACGGTGGTGATGATGATCT
AGTGGCGGTTTCATTGTAGAACGAGTAATTCTCGTACCTTGAATTACAACTAGGGTAAAAAAATCTTCCTCCAATTCTGT
AAAGAGACATTCCCTTGATGGATTTTTGTAGGCAACGTAAACAGTCTTGTCTTGTAAGATCAGGTGTGCACTGAACTAAC
AAGTACAAAGGCTGGGGTGTGATGACCTTTCTCGTATAAAATTTTTTAGAACTATTCGCTGCTTCAACGGCAGCTAGGTT
CAACGTGGACGACACCAAATCCCTAAACTCATCTACTTGATTTTGATTACTTGATGAAATATTAGCGCCGTTCAACAAGA
TAGCACTTCCATCGTATGTAACGGTCGAGAGAATATTTCGGTGAGAGTATCTAAGCATACACTCATCGTAATAAAGCACG
ACTTCTTTGTTATACGGACACCAATATAAAGTCTCCTTGACGGAAAAGGCGACGCAGTTACGGCAAACTTCTTGTGAGAC
GTCTCCGCGACAAAGGAAAAGTCCGGTGACACGGTCGGGAGCTTGTCCCGCCGTGGCAGTTTGGAATCCGGTAGAGTATG
AAGCGTTCCGGGAAGAGAGAGAGGACAAAAGTGTTTTGAGATTGGTGAAGTAAGTGCTGTTTCTTGAATACGTTAATATA
CTACTTGGACAAGAATGGTTTAGGTGAATAAAATTTTGAACTGGAGCTGAAAGAGGAGATAAGGAATCGGCAAATGAAAG
ATGAAGGAGAAAAGGAAAAAGCCAGAAGAAAGACATGCTTGAGTTTCTTCGATTTGCATGTGTCTAAGATCATGAAGCAC
ACATGCATTAAATAAATTTATTTTTCTTGACTACTGTACATTAACGTGAAGTACAGGTTGGTTCGAAGTTTTTTTTTTTC
CTTTTTAATAACAAAAATATCCTAGGCAAAAGATGATGATGCACATTAGAAACAAACAAAAGGAACGGGTTGGCGATCAG
AAATTGCCAAGTAATTCATACCAAGTAGTAACAGAAAGAATCATCGTCATTGATAGGATAAACACTCTCAAAGACAATGA
CGAAAGAGAAGACAAAATACAAAGACTCATTTGCTACTTCACAATTTTTATCTTTTTGGTATTTTCTTGTAACCAAATCT
CCGTTCGTTTGAAATCGTATTTCGACTTGTCATACTGAAATTAAAAAAAAAAAGACAAAATTGATACGTGACATATACAC
ATGGTGGTCAAAAATGAGTATGAGAAAATTGATACGTGACATAACACATGGTGGTCAAAAAAGAGTATGAGAAATGAGAC
TTTATATATCGATGAAACCAAATCCAATGCATGCAGAGATATCTAAACACATACAATCAAAAGTTAAAGATGTCCAACAC
ATCAATGTCTGTAGAAGACAGTACAACAAAAAAAGCGTTTTGAATCGCTTATTTTTTATATTTGCATATTGATGCAAATG
AGTTTTACATCACTTATATAAGTGACTTTAGAATTGGTGAGTGAAAAAAATTATTTACATCGTTTCAAATAATTATTTAC
ATCGATTATAATATTAGAAACATGATGCTTAACTCTTAACATAAATTACGCCAAGACCAATTTGAACCATCTGAAAATTA
ATTATAGCATTCTATATTTATGTATTCGTTCCTCGAATTTATGTATCTTTACTTTTATAAAATTTTACCATACTATAATT
AATTTTTAGATTCTATATATATTTATAAATGAAAATTTAAGGAAATTAGTGATAATGGAATGGCGGGTAAATAGGATCAA
TCCCAATGCATGCTTGTGTCCGAAGCATGATGTCATCATTTGTTAGTTCCCCTGTCTCGTTCGATCAAAAAACACGTTTT
GACAGAAGAGATTCAAAGTGACAATCAGTTTCAAGATTTAATTCTCTTACCCACTCTCTCACCCTGGCTTTCATAACTTT
CTCCGGGAATAAGAATCGCCGGAAAAGAAGAAAACCGCCA
>AT3G45870.1 | chr3:16864246-16867245 FORWARD LENGTH=3000
ATGATTTTGTACCGTCTAGTCCAGTCCAGCAGGCTTTGCATGGTAGAGTCTGCGCATATGAATTTACAATGTTAGAAACA
ATGAATGGTATACAATTTGTAAAAAATTTATCTTAGGCTAAATATTGAACATAACTGACCAAAAATGAAGTAGTCGAGAC
TTTTGTTGGGAACAAACTCATAGACAAGTATCCTCTCATCTCTTTCCAAACAAAACCCTAGCAATCTTACCAAATTTCTA
TGTTGAAGCTTTGCCACAACAATAACTTCGTTTGCGAACTCTCTTTCACCTTGTCCTGATGTCTTGGATAACCTCTTCAC
TGCAACTTGTACTCCACTAGGAAATATACCCTACAAAAATAATCATGAAAATGAAACTTTGTTTTTGTTTAACACATATT
CGTTTTTATTTATTAAGTGTTGTTTTTTTTTTTATCAAATATATATTTTGAAAGCAAACTCAATTATTTCTCCTTTGTGG
CCTTCTAAAAGTTAGGACCAGTTTTGGACAATGGTAATAATACCTTGTAAACTTCGCCGAAACCACCTTGACCAAGTTTG
TTAGTCTCACAAAACTTATTTGTTGCTGCCTCAATTGCTTTAAAATCAAACTGAAGTGAGCCCGCAGTGGTAATATCATC
ACTTTCTGTAAAACATAGAGAACATTCTTCGTGAAGAAAGAAAATAAAAAGGAGATAGTTTATCATTTGGTGTCTTAATA
TGTATACCTTCGGTAAGTGGTTCCCTCTCATAATTCGTCCTTGTTTTCTTAGCCCGGAGACTAAAGAAAGCTACGAACAG
AAGCAGGAGAGCAATGATTGGAACAACAACAACGATGATTACAGAGGAGTTCCGGCCTTTTCCTGTATTCCATCAGATTA
CATGTATGAACCACTTTTTTAAAACAAATCTTGAGTGTCTCAAAAGAAACGTTGCAGTTATGTCCATCATACCACGTTCT
GAAATCAGCGGTGGGGGAGCTAACTTCAGCTGCTGTTGAGGAGTAGAGCGAGGCGGAAGAGACGGTGGTGATGATGATCT
AGTGGCGGTTTCATTGTAGAACGAGTAATTCTCGTACCTTGAATTACAACTAGGGTAAAAAAATCTTCCTCCAATTCTGT
AAAGAGACATTCCCTTGATGGATTTTTGTAGGCAACGTAAACAGTCTTGTCTTGTAAGATCAGGTGTGCACTGAACTAAC
AAGTACAAAGGCTGGGGTGTGATGACCTTTCTCGTATAAAATTTTTTAGAACTATTCGCTGCTTCAACGGCAGCTAGGTT
CAACGTGGACGACACCAAATCCCTAAACTCATCTACTTGATTTTGATTACTTGATGAAATATTAGCGCCGTTCAACAAGA
TAGCACTTCCATCGTATGTAACGGTCGAGAGAATATTTCGGTGAGAGTATCTAAGCATACACTCATCGTAATAAAGCACG
ACTTCTTTGTTATACGGACACCAATATAAAGTCTCCTTGACGGAAAAGGCGACGCAGTTACGGCAAACTTCTTGTGAGAC
GTCTCCGCGACAAAGGAAAAGTCCGGTGACACGGTCGGGAGCTTGTCCCGCCGTGGCAGTTTGGAATCCGGTAGAGTATG
AAGCGTTCCGGGAAGAGAGAGAGGACAAAAGTGTTTTGAGATTGGTGAAGTAAGTGCTGTTTCTTGAATACGTTAATATA
CTACTTGGACAAGAATGGTTTAGGTGAATAAAATTTTGAACTGGAGCTGAAAGAGGAGATAAGGAATCGGCAAATGAAAG
ATGAAGGAGAAAAGGAAAAAGCCAGAAGAAAGACATGCTTGAGTTTCTTCGATTTGCATGTGTCTAAGATCATGAAGCAC
ACATGCATTAAATAAATTTATTTTTCTTGACTACTGTACATTAACGTGAAGTACAGGTTGGTTCGAAGTTTTTTTTTTTC
CTTTTTAATAACAAAAATATCCTAGGCAAAAGATGATGATGCACATTAGAAACAAACAAAAGGAACGGGTTGGCGATCAG
AAATTGCCAAGTAATTCATACCAAGTAGTAACAGAAAGAATCATCGTCATTGATAGGATAAACACTCTCAAAGACAATGA
CGAAAGAGAAGACAAAATACAAAGACTCATTTGCTACTTCACAATTTTTATCTTTTTGGTATTTTCTTGTAACCAAATCT
CCGTTCGTTTGAAATCGTATTTCGACTTGTCATACTGAAATTAAAAAAAAAAAGACAAAATTGATACGTGACATATACAC
ATGGTGGTCAAAAATGAGTATGAGAAAATTGATACGTGACATAACACATGGTGGTCAAAAAAGAGTATGAGAAATGAGAC
TTTATATATCGATGAAACCAAATCCAATGCATGCAGAGATATCTAAACACATACAATCAAAAGTTAAAGATGTCCAACAC
ATCAATGTCTGTAGAAGACAGTACAACAAAAAAAGCGTTTTGAATCGCTTATTTTTTATATTTGCATATTGATGCAAATG
AGTTTTACATCACTTATATAAGTGACTTTAGAATTGGTGAGTGAAAAAAATTATTTACATCGTTTCAAATAATTATTTAC
ATCGATTATAATATTAGAAACATGATGCTTAACTCTTAACATAAATTACGCCAAGACCAATTTGAACCATCTGAAAATTA
ATTATAGCATTCTATATTTATGTATTCGTTCCTCGAATTTATGTATCTTTACTTTTATAAAATTTTACCATACTATAATT
AATTTTTAGATTCTATATATATTTATAAATGAAAATTTAAGGAAATTAGTGATAATGGAATGGCGGGTAAATAGGATCAA
TCCCAATGCATGCTTGTGTCCGAAGCATGATGTCATCATTTGTTAGTTCCCCTGTCTCGTTCGATCAAAAAACACGTTTT
GACAGAAGAGATTCAAAGTGACAATCAGTTTCAAGATTTAATTCTCTTACCCACTCTCTCACCCTGGCTTTCATAACTTT
CTCCGGGAATAAGAATCGCCGGAAAAGAAGAAAACCGCCA
>AT3G45870.5 | chr3:16864633-16867632 FORWARD LENGTH=3000
TTTAACACATATTCGTTTTTATTTATTAAGTGTTGTTTTTTTTTTTATCAAATATATATTTTGAAAGCAAACTCAATTAT
TTCTCCTTTGTGGCCTTCTAAAAGTTAGGACCAGTTTTGGACAATGGTAATAATACCTTGTAAACTTCGCCGAAACCACC
TTGACCAAGTTTGTTAGTCTCACAAAACTTATTTGTTGCTGCCTCAATTGCTTTAAAATCAAACTGAAGTGAGCCCGCAG
TGGTAATATCATCACTTTCTGTAAAACATAGAGAACATTCTTCGTGAAGAAAGAAAATAAAAAGGAGATAGTTTATCATT
TGGTGTCTTAATATGTATACCTTCGGTAAGTGGTTCCCTCTCATAATTCGTCCTTGTTTTCTTAGCCCGGAGACTAAAGA
AAGCTACGAACAGAAGCAGGAGAGCAATGATTGGAACAACAACAACGATGATTACAGAGGAGTTCCGGCCTTTTCCTGTA
TTCCATCAGATTACATGTATGAACCACTTTTTTAAAACAAATCTTGAGTGTCTCAAAAGAAACGTTGCAGTTATGTCCAT
CATACCACGTTCTGAAATCAGCGGTGGGGGAGCTAACTTCAGCTGCTGTTGAGGAGTAGAGCGAGGCGGAAGAGACGGTG
GTGATGATGATCTAGTGGCGGTTTCATTGTAGAACGAGTAATTCTCGTACCTTGAATTACAACTAGGGTAAAAAAATCTT
CCTCCAATTCTGTAAAGAGACATTCCCTTGATGGATTTTTGTAGGCAACGTAAACAGTCTTGTCTTGTAAGATCAGGTGT
GCACTGAACTAACAAGTACAAAGGCTGGGGTGTGATGACCTTTCTCGTATAAAATTTTTTAGAACTATTCGCTGCTTCAA
CGGCAGCTAGGTTCAACGTGGACGACACCAAATCCCTAAACTCATCTACTTGATTTTGATTACTTGATGAAATATTAGCG
CCGTTCAACAAGATAGCACTTCCATCGTATGTAACGGTCGAGAGAATATTTCGGTGAGAGTATCTAAGCATACACTCATC
GTAATAAAGCACGACTTCTTTGTTATACGGACACCAATATAAAGTCTCCTTGACGGAAAAGGCGACGCAGTTACGGCAAA
CTTCTTGTGAGACGTCTCCGCGACAAAGGAAAAGTCCGGTGACACGGTCGGGAGCTTGTCCCGCCGTGGCAGTTTGGAAT
CCGGTAGAGTATGAAGCGTTCCGGGAAGAGAGAGAGGACAAAAGTGTTTTGAGATTGGTGAAGTAAGTGCTGTTTCTTGA
ATACGTTAATATACTACTTGGACAAGAATGGTTTAGGTGAATAAAATTTTGAACTGGAGCTGAAAGAGGAGATAAGGAAT
CGGCAAATGAAAGATGAAGGAGAAAAGGAAAAAGCCAGAAGAAAGACATGCTTGAGTTTCTTCGATTTGCATGTGTCTAA
GATCATGAAGCACACATGCATTAAATAAATTTATTTTTCTTGACTACTGTACATTAACGTGAAGTACAGGTTGGTTCGAA
GTTTTTTTTTTTCCTTTTTAATAACAAAAATATCCTAGGCAAAAGATGATGATGCACATTAGAAACAAACAAAAGGAACG
GGTTGGCGATCAGAAATTGCCAAGTAATTCATACCAAGTAGTAACAGAAAGAATCATCGTCATTGATAGGATAAACACTC
TCAAAGACAATGACGAAAGAGAAGACAAAATACAAAGACTCATTTGCTACTTCACAATTTTTATCTTTTTGGTATTTTCT
TGTAACCAAATCTCCGTTCGTTTGAAATCGTATTTCGACTTGTCATACTGAAATTAAAAAAAAAAAGACAAAATTGATAC
GTGACATATACACATGGTGGTCAAAAATGAGTATGAGAAAATTGATACGTGACATAACACATGGTGGTCAAAAAAGAGTA
TGAGAAATGAGACTTTATATATCGATGAAACCAAATCCAATGCATGCAGAGATATCTAAACACATACAATCAAAAGTTAA
AGATGTCCAACACATCAATGTCTGTAGAAGACAGTACAACAAAAAAAGCGTTTTGAATCGCTTATTTTTTATATTTGCAT
ATTGATGCAAATGAGTTTTACATCACTTATATAAGTGACTTTAGAATTGGTGAGTGAAAAAAATTATTTACATCGTTTCA
AATAATTATTTACATCGATTATAATATTAGAAACATGATGCTTAACTCTTAACATAAATTACGCCAAGACCAATTTGAAC
CATCTGAAAATTAATTATAGCATTCTATATTTATGTATTCGTTCCTCGAATTTATGTATCTTTACTTTTATAAAATTTTA
CCATACTATAATTAATTTTTAGATTCTATATATATTTATAAATGAAAATTTAAGGAAATTAGTGATAATGGAATGGCGGG
TAAATAGGATCAATCCCAATGCATGCTTGTGTCCGAAGCATGATGTCATCATTTGTTAGTTCCCCTGTCTCGTTCGATCA
AAAAACACGTTTTGACAGAAGAGATTCAAAGTGACAATCAGTTTCAAGATTTAATTCTCTTACCCACTCTCTCACCCTGG
CTTTCATAACTTTCTCCGGGAATAAGAATCGCCGGAAAAGAAGAAAACCGCCAATGGAGAGTACGGTGGAAAGAGAGGCG
TGGAAAGCTCACGTGGCGATGATCGGTGTGCAATTGTTCAACGGAGGATATCATGTCATTACCAAAGTGGCTCTCAACGT
TGGTGTAAACCAACTTGTCTTCTGTGTCTTTCGTGATCTCATTGCTCTCTCCATTCTTGCTCCTCTTGCTTATATCCGTG
ATAAGAGAACAAGACCTCCTTTGAATCGACAGTTTCTCTTAGCTTTCTTCTTCCTTGGTTTAACAGGGTAATTCAAGTTT
TCTTCTACCAGTTTCTGTTATCTTCATGATTGCAATCATCACAGTGATGTTTTGGTGTGATTAGGATATTTGGTAATCAG
CTTTTGTTCCTCATTGGTCTGAATTACACCAATCCAACTT
>AT3G45870.6 | chr3:16864633-16867632 FORWARD LENGTH=3000
TTTAACACATATTCGTTTTTATTTATTAAGTGTTGTTTTTTTTTTTATCAAATATATATTTTGAAAGCAAACTCAATTAT
TTCTCCTTTGTGGCCTTCTAAAAGTTAGGACCAGTTTTGGACAATGGTAATAATACCTTGTAAACTTCGCCGAAACCACC
TTGACCAAGTTTGTTAGTCTCACAAAACTTATTTGTTGCTGCCTCAATTGCTTTAAAATCAAACTGAAGTGAGCCCGCAG
TGGTAATATCATCACTTTCTGTAAAACATAGAGAACATTCTTCGTGAAGAAAGAAAATAAAAAGGAGATAGTTTATCATT
TGGTGTCTTAATATGTATACCTTCGGTAAGTGGTTCCCTCTCATAATTCGTCCTTGTTTTCTTAGCCCGGAGACTAAAGA
AAGCTACGAACAGAAGCAGGAGAGCAATGATTGGAACAACAACAACGATGATTACAGAGGAGTTCCGGCCTTTTCCTGTA
TTCCATCAGATTACATGTATGAACCACTTTTTTAAAACAAATCTTGAGTGTCTCAAAAGAAACGTTGCAGTTATGTCCAT
CATACCACGTTCTGAAATCAGCGGTGGGGGAGCTAACTTCAGCTGCTGTTGAGGAGTAGAGCGAGGCGGAAGAGACGGTG
GTGATGATGATCTAGTGGCGGTTTCATTGTAGAACGAGTAATTCTCGTACCTTGAATTACAACTAGGGTAAAAAAATCTT
CCTCCAATTCTGTAAAGAGACATTCCCTTGATGGATTTTTGTAGGCAACGTAAACAGTCTTGTCTTGTAAGATCAGGTGT
GCACTGAACTAACAAGTACAAAGGCTGGGGTGTGATGACCTTTCTCGTATAAAATTTTTTAGAACTATTCGCTGCTTCAA
CGGCAGCTAGGTTCAACGTGGACGACACCAAATCCCTAAACTCATCTACTTGATTTTGATTACTTGATGAAATATTAGCG
CCGTTCAACAAGATAGCACTTCCATCGTATGTAACGGTCGAGAGAATATTTCGGTGAGAGTATCTAAGCATACACTCATC
GTAATAAAGCACGACTTCTTTGTTATACGGACACCAATATAAAGTCTCCTTGACGGAAAAGGCGACGCAGTTACGGCAAA
CTTCTTGTGAGACGTCTCCGCGACAAAGGAAAAGTCCGGTGACACGGTCGGGAGCTTGTCCCGCCGTGGCAGTTTGGAAT
CCGGTAGAGTATGAAGCGTTCCGGGAAGAGAGAGAGGACAAAAGTGTTTTGAGATTGGTGAAGTAAGTGCTGTTTCTTGA
ATACGTTAATATACTACTTGGACAAGAATGGTTTAGGTGAATAAAATTTTGAACTGGAGCTGAAAGAGGAGATAAGGAAT
CGGCAAATGAAAGATGAAGGAGAAAAGGAAAAAGCCAGAAGAAAGACATGCTTGAGTTTCTTCGATTTGCATGTGTCTAA
GATCATGAAGCACACATGCATTAAATAAATTTATTTTTCTTGACTACTGTACATTAACGTGAAGTACAGGTTGGTTCGAA
GTTTTTTTTTTTCCTTTTTAATAACAAAAATATCCTAGGCAAAAGATGATGATGCACATTAGAAACAAACAAAAGGAACG
GGTTGGCGATCAGAAATTGCCAAGTAATTCATACCAAGTAGTAACAGAAAGAATCATCGTCATTGATAGGATAAACACTC
TCAAAGACAATGACGAAAGAGAAGACAAAATACAAAGACTCATTTGCTACTTCACAATTTTTATCTTTTTGGTATTTTCT
TGTAACCAAATCTCCGTTCGTTTGAAATCGTATTTCGACTTGTCATACTGAAATTAAAAAAAAAAAGACAAAATTGATAC
GTGACATATACACATGGTGGTCAAAAATGAGTATGAGAAAATTGATACGTGACATAACACATGGTGGTCAAAAAAGAGTA
TGAGAAATGAGACTTTATATATCGATGAAACCAAATCCAATGCATGCAGAGATATCTAAACACATACAATCAAAAGTTAA
AGATGTCCAACACATCAATGTCTGTAGAAGACAGTACAACAAAAAAAGCGTTTTGAATCGCTTATTTTTTATATTTGCAT
ATTGATGCAAATGAGTTTTACATCACTTATATAAGTGACTTTAGAATTGGTGAGTGAAAAAAATTATTTACATCGTTTCA
AATAATTATTTACATCGATTATAATATTAGAAACATGATGCTTAACTCTTAACATAAATTACGCCAAGACCAATTTGAAC
CATCTGAAAATTAATTATAGCATTCTATATTTATGTATTCGTTCCTCGAATTTATGTATCTTTACTTTTATAAAATTTTA
CCATACTATAATTAATTTTTAGATTCTATATATATTTATAAATGAAAATTTAAGGAAATTAGTGATAATGGAATGGCGGG
TAAATAGGATCAATCCCAATGCATGCTTGTGTCCGAAGCATGATGTCATCATTTGTTAGTTCCCCTGTCTCGTTCGATCA
AAAAACACGTTTTGACAGAAGAGATTCAAAGTGACAATCAGTTTCAAGATTTAATTCTCTTACCCACTCTCTCACCCTGG
CTTTCATAACTTTCTCCGGGAATAAGAATCGCCGGAAAAGAAGAAAACCGCCAATGGAGAGTACGGTGGAAAGAGAGGCG
TGGAAAGCTCACGTGGCGATGATCGGTGTGCAATTGTTCAACGGAGGATATCATGTCATTACCAAAGTGGCTCTCAACGT
TGGTGTAAACCAACTTGTCTTCTGTGTCTTTCGTGATCTCATTGCTCTCTCCATTCTTGCTCCTCTTGCTTATATCCGTG
ATAAGAGAACAAGACCTCCTTTGAATCGACAGTTTCTCTTAGCTTTCTTCTTCCTTGGTTTAACAGGGTAATTCAAGTTT
TCTTCTACCAGTTTCTGTTATCTTCATGATTGCAATCATCACAGTGATGTTTTGGTGTGATTAGGATATTTGGTAATCAG
CTTTTGTTCCTCATTGGTCTGAATTACACCAATCCAACTT
>AT3G45870.7 | chr3:16864633-16867632 FORWARD LENGTH=3000
TTTAACACATATTCGTTTTTATTTATTAAGTGTTGTTTTTTTTTTTATCAAATATATATTTTGAAAGCAAACTCAATTAT
TTCTCCTTTGTGGCCTTCTAAAAGTTAGGACCAGTTTTGGACAATGGTAATAATACCTTGTAAACTTCGCCGAAACCACC
TTGACCAAGTTTGTTAGTCTCACAAAACTTATTTGTTGCTGCCTCAATTGCTTTAAAATCAAACTGAAGTGAGCCCGCAG
TGGTAATATCATCACTTTCTGTAAAACATAGAGAACATTCTTCGTGAAGAAAGAAAATAAAAAGGAGATAGTTTATCATT
TGGTGTCTTAATATGTATACCTTCGGTAAGTGGTTCCCTCTCATAATTCGTCCTTGTTTTCTTAGCCCGGAGACTAAAGA
AAGCTACGAACAGAAGCAGGAGAGCAATGATTGGAACAACAACAACGATGATTACAGAGGAGTTCCGGCCTTTTCCTGTA
TTCCATCAGATTACATGTATGAACCACTTTTTTAAAACAAATCTTGAGTGTCTCAAAAGAAACGTTGCAGTTATGTCCAT
CATACCACGTTCTGAAATCAGCGGTGGGGGAGCTAACTTCAGCTGCTGTTGAGGAGTAGAGCGAGGCGGAAGAGACGGTG
GTGATGATGATCTAGTGGCGGTTTCATTGTAGAACGAGTAATTCTCGTACCTTGAATTACAACTAGGGTAAAAAAATCTT
CCTCCAATTCTGTAAAGAGACATTCCCTTGATGGATTTTTGTAGGCAACGTAAACAGTCTTGTCTTGTAAGATCAGGTGT
GCACTGAACTAACAAGTACAAAGGCTGGGGTGTGATGACCTTTCTCGTATAAAATTTTTTAGAACTATTCGCTGCTTCAA
CGGCAGCTAGGTTCAACGTGGACGACACCAAATCCCTAAACTCATCTACTTGATTTTGATTACTTGATGAAATATTAGCG
CCGTTCAACAAGATAGCACTTCCATCGTATGTAACGGTCGAGAGAATATTTCGGTGAGAGTATCTAAGCATACACTCATC
GTAATAAAGCACGACTTCTTTGTTATACGGACACCAATATAAAGTCTCCTTGACGGAAAAGGCGACGCAGTTACGGCAAA
CTTCTTGTGAGACGTCTCCGCGACAAAGGAAAAGTCCGGTGACACGGTCGGGAGCTTGTCCCGCCGTGGCAGTTTGGAAT
CCGGTAGAGTATGAAGCGTTCCGGGAAGAGAGAGAGGACAAAAGTGTTTTGAGATTGGTGAAGTAAGTGCTGTTTCTTGA
ATACGTTAATATACTACTTGGACAAGAATGGTTTAGGTGAATAAAATTTTGAACTGGAGCTGAAAGAGGAGATAAGGAAT
CGGCAAATGAAAGATGAAGGAGAAAAGGAAAAAGCCAGAAGAAAGACATGCTTGAGTTTCTTCGATTTGCATGTGTCTAA
GATCATGAAGCACACATGCATTAAATAAATTTATTTTTCTTGACTACTGTACATTAACGTGAAGTACAGGTTGGTTCGAA
GTTTTTTTTTTTCCTTTTTAATAACAAAAATATCCTAGGCAAAAGATGATGATGCACATTAGAAACAAACAAAAGGAACG
GGTTGGCGATCAGAAATTGCCAAGTAATTCATACCAAGTAGTAACAGAAAGAATCATCGTCATTGATAGGATAAACACTC
TCAAAGACAATGACGAAAGAGAAGACAAAATACAAAGACTCATTTGCTACTTCACAATTTTTATCTTTTTGGTATTTTCT
TGTAACCAAATCTCCGTTCGTTTGAAATCGTATTTCGACTTGTCATACTGAAATTAAAAAAAAAAAGACAAAATTGATAC
GTGACATATACACATGGTGGTCAAAAATGAGTATGAGAAAATTGATACGTGACATAACACATGGTGGTCAAAAAAGAGTA
TGAGAAATGAGACTTTATATATCGATGAAACCAAATCCAATGCATGCAGAGATATCTAAACACATACAATCAAAAGTTAA
AGATGTCCAACACATCAATGTCTGTAGAAGACAGTACAACAAAAAAAGCGTTTTGAATCGCTTATTTTTTATATTTGCAT
ATTGATGCAAATGAGTTTTACATCACTTATATAAGTGACTTTAGAATTGGTGAGTGAAAAAAATTATTTACATCGTTTCA
AATAATTATTTACATCGATTATAATATTAGAAACATGATGCTTAACTCTTAACATAAATTACGCCAAGACCAATTTGAAC
CATCTGAAAATTAATTATAGCATTCTATATTTATGTATTCGTTCCTCGAATTTATGTATCTTTACTTTTATAAAATTTTA
CCATACTATAATTAATTTTTAGATTCTATATATATTTATAAATGAAAATTTAAGGAAATTAGTGATAATGGAATGGCGGG
TAAATAGGATCAATCCCAATGCATGCTTGTGTCCGAAGCATGATGTCATCATTTGTTAGTTCCCCTGTCTCGTTCGATCA
AAAAACACGTTTTGACAGAAGAGATTCAAAGTGACAATCAGTTTCAAGATTTAATTCTCTTACCCACTCTCTCACCCTGG
CTTTCATAACTTTCTCCGGGAATAAGAATCGCCGGAAAAGAAGAAAACCGCCAATGGAGAGTACGGTGGAAAGAGAGGCG
TGGAAAGCTCACGTGGCGATGATCGGTGTGCAATTGTTCAACGGAGGATATCATGTCATTACCAAAGTGGCTCTCAACGT
TGGTGTAAACCAACTTGTCTTCTGTGTCTTTCGTGATCTCATTGCTCTCTCCATTCTTGCTCCTCTTGCTTATATCCGTG
ATAAGAGAACAAGACCTCCTTTGAATCGACAGTTTCTCTTAGCTTTCTTCTTCCTTGGTTTAACAGGGTAATTCAAGTTT
TCTTCTACCAGTTTCTGTTATCTTCATGATTGCAATCATCACAGTGATGTTTTGGTGTGATTAGGATATTTGGTAATCAG
CTTTTGTTCCTCATTGGTCTGAATTACACCAATCCAACTT
>AT3G45870.3 | chr3:16864633-16867632 FORWARD LENGTH=3000
TTTAACACATATTCGTTTTTATTTATTAAGTGTTGTTTTTTTTTTTATCAAATATATATTTTGAAAGCAAACTCAATTAT
TTCTCCTTTGTGGCCTTCTAAAAGTTAGGACCAGTTTTGGACAATGGTAATAATACCTTGTAAACTTCGCCGAAACCACC
TTGACCAAGTTTGTTAGTCTCACAAAACTTATTTGTTGCTGCCTCAATTGCTTTAAAATCAAACTGAAGTGAGCCCGCAG
TGGTAATATCATCACTTTCTGTAAAACATAGAGAACATTCTTCGTGAAGAAAGAAAATAAAAAGGAGATAGTTTATCATT
TGGTGTCTTAATATGTATACCTTCGGTAAGTGGTTCCCTCTCATAATTCGTCCTTGTTTTCTTAGCCCGGAGACTAAAGA
AAGCTACGAACAGAAGCAGGAGAGCAATGATTGGAACAACAACAACGATGATTACAGAGGAGTTCCGGCCTTTTCCTGTA
TTCCATCAGATTACATGTATGAACCACTTTTTTAAAACAAATCTTGAGTGTCTCAAAAGAAACGTTGCAGTTATGTCCAT
CATACCACGTTCTGAAATCAGCGGTGGGGGAGCTAACTTCAGCTGCTGTTGAGGAGTAGAGCGAGGCGGAAGAGACGGTG
GTGATGATGATCTAGTGGCGGTTTCATTGTAGAACGAGTAATTCTCGTACCTTGAATTACAACTAGGGTAAAAAAATCTT
CCTCCAATTCTGTAAAGAGACATTCCCTTGATGGATTTTTGTAGGCAACGTAAACAGTCTTGTCTTGTAAGATCAGGTGT
GCACTGAACTAACAAGTACAAAGGCTGGGGTGTGATGACCTTTCTCGTATAAAATTTTTTAGAACTATTCGCTGCTTCAA
CGGCAGCTAGGTTCAACGTGGACGACACCAAATCCCTAAACTCATCTACTTGATTTTGATTACTTGATGAAATATTAGCG
CCGTTCAACAAGATAGCACTTCCATCGTATGTAACGGTCGAGAGAATATTTCGGTGAGAGTATCTAAGCATACACTCATC
GTAATAAAGCACGACTTCTTTGTTATACGGACACCAATATAAAGTCTCCTTGACGGAAAAGGCGACGCAGTTACGGCAAA
CTTCTTGTGAGACGTCTCCGCGACAAAGGAAAAGTCCGGTGACACGGTCGGGAGCTTGTCCCGCCGTGGCAGTTTGGAAT
CCGGTAGAGTATGAAGCGTTCCGGGAAGAGAGAGAGGACAAAAGTGTTTTGAGATTGGTGAAGTAAGTGCTGTTTCTTGA
ATACGTTAATATACTACTTGGACAAGAATGGTTTAGGTGAATAAAATTTTGAACTGGAGCTGAAAGAGGAGATAAGGAAT
CGGCAAATGAAAGATGAAGGAGAAAAGGAAAAAGCCAGAAGAAAGACATGCTTGAGTTTCTTCGATTTGCATGTGTCTAA
GATCATGAAGCACACATGCATTAAATAAATTTATTTTTCTTGACTACTGTACATTAACGTGAAGTACAGGTTGGTTCGAA
GTTTTTTTTTTTCCTTTTTAATAACAAAAATATCCTAGGCAAAAGATGATGATGCACATTAGAAACAAACAAAAGGAACG
GGTTGGCGATCAGAAATTGCCAAGTAATTCATACCAAGTAGTAACAGAAAGAATCATCGTCATTGATAGGATAAACACTC
TCAAAGACAATGACGAAAGAGAAGACAAAATACAAAGACTCATTTGCTACTTCACAATTTTTATCTTTTTGGTATTTTCT
TGTAACCAAATCTCCGTTCGTTTGAAATCGTATTTCGACTTGTCATACTGAAATTAAAAAAAAAAAGACAAAATTGATAC
GTGACATATACACATGGTGGTCAAAAATGAGTATGAGAAAATTGATACGTGACATAACACATGGTGGTCAAAAAAGAGTA
TGAGAAATGAGACTTTATATATCGATGAAACCAAATCCAATGCATGCAGAGATATCTAAACACATACAATCAAAAGTTAA
AGATGTCCAACACATCAATGTCTGTAGAAGACAGTACAACAAAAAAAGCGTTTTGAATCGCTTATTTTTTATATTTGCAT
ATTGATGCAAATGAGTTTTACATCACTTATATAAGTGACTTTAGAATTGGTGAGTGAAAAAAATTATTTACATCGTTTCA
AATAATTATTTACATCGATTATAATATTAGAAACATGATGCTTAACTCTTAACATAAATTACGCCAAGACCAATTTGAAC
CATCTGAAAATTAATTATAGCATTCTATATTTATGTATTCGTTCCTCGAATTTATGTATCTTTACTTTTATAAAATTTTA
CCATACTATAATTAATTTTTAGATTCTATATATATTTATAAATGAAAATTTAAGGAAATTAGTGATAATGGAATGGCGGG
TAAATAGGATCAATCCCAATGCATGCTTGTGTCCGAAGCATGATGTCATCATTTGTTAGTTCCCCTGTCTCGTTCGATCA
AAAAACACGTTTTGACAGAAGAGATTCAAAGTGACAATCAGTTTCAAGATTTAATTCTCTTACCCACTCTCTCACCCTGG
CTTTCATAACTTTCTCCGGGAATAAGAATCGCCGGAAAAGAAGAAAACCGCCAATGGAGAGTACGGTGGAAAGAGAGGCG
TGGAAAGCTCACGTGGCGATGATCGGTGTGCAATTGTTCAACGGAGGATATCATGTCATTACCAAAGTGGCTCTCAACGT
TGGTGTAAACCAACTTGTCTTCTGTGTCTTTCGTGATCTCATTGCTCTCTCCATTCTTGCTCCTCTTGCTTATATCCGTG
ATAAGAGAACAAGACCTCCTTTGAATCGACAGTTTCTCTTAGCTTTCTTCTTCCTTGGTTTAACAGGGTAATTCAAGTTT
TCTTCTACCAGTTTCTGTTATCTTCATGATTGCAATCATCACAGTGATGTTTTGGTGTGATTAGGATATTTGGTAATCAG
CTTTTGTTCCTCATTGGTCTGAATTACACCAATCCAACTT
>AT3G45870.4 | chr3:16864689-16867688 FORWARD LENGTH=3000
TATTTTGAAAGCAAACTCAATTATTTCTCCTTTGTGGCCTTCTAAAAGTTAGGACCAGTTTTGGACAATGGTAATAATAC
CTTGTAAACTTCGCCGAAACCACCTTGACCAAGTTTGTTAGTCTCACAAAACTTATTTGTTGCTGCCTCAATTGCTTTAA
AATCAAACTGAAGTGAGCCCGCAGTGGTAATATCATCACTTTCTGTAAAACATAGAGAACATTCTTCGTGAAGAAAGAAA
ATAAAAAGGAGATAGTTTATCATTTGGTGTCTTAATATGTATACCTTCGGTAAGTGGTTCCCTCTCATAATTCGTCCTTG
TTTTCTTAGCCCGGAGACTAAAGAAAGCTACGAACAGAAGCAGGAGAGCAATGATTGGAACAACAACAACGATGATTACA
GAGGAGTTCCGGCCTTTTCCTGTATTCCATCAGATTACATGTATGAACCACTTTTTTAAAACAAATCTTGAGTGTCTCAA
AAGAAACGTTGCAGTTATGTCCATCATACCACGTTCTGAAATCAGCGGTGGGGGAGCTAACTTCAGCTGCTGTTGAGGAG
TAGAGCGAGGCGGAAGAGACGGTGGTGATGATGATCTAGTGGCGGTTTCATTGTAGAACGAGTAATTCTCGTACCTTGAA
TTACAACTAGGGTAAAAAAATCTTCCTCCAATTCTGTAAAGAGACATTCCCTTGATGGATTTTTGTAGGCAACGTAAACA
GTCTTGTCTTGTAAGATCAGGTGTGCACTGAACTAACAAGTACAAAGGCTGGGGTGTGATGACCTTTCTCGTATAAAATT
TTTTAGAACTATTCGCTGCTTCAACGGCAGCTAGGTTCAACGTGGACGACACCAAATCCCTAAACTCATCTACTTGATTT
TGATTACTTGATGAAATATTAGCGCCGTTCAACAAGATAGCACTTCCATCGTATGTAACGGTCGAGAGAATATTTCGGTG
AGAGTATCTAAGCATACACTCATCGTAATAAAGCACGACTTCTTTGTTATACGGACACCAATATAAAGTCTCCTTGACGG
AAAAGGCGACGCAGTTACGGCAAACTTCTTGTGAGACGTCTCCGCGACAAAGGAAAAGTCCGGTGACACGGTCGGGAGCT
TGTCCCGCCGTGGCAGTTTGGAATCCGGTAGAGTATGAAGCGTTCCGGGAAGAGAGAGAGGACAAAAGTGTTTTGAGATT
GGTGAAGTAAGTGCTGTTTCTTGAATACGTTAATATACTACTTGGACAAGAATGGTTTAGGTGAATAAAATTTTGAACTG
GAGCTGAAAGAGGAGATAAGGAATCGGCAAATGAAAGATGAAGGAGAAAAGGAAAAAGCCAGAAGAAAGACATGCTTGAG
TTTCTTCGATTTGCATGTGTCTAAGATCATGAAGCACACATGCATTAAATAAATTTATTTTTCTTGACTACTGTACATTA
ACGTGAAGTACAGGTTGGTTCGAAGTTTTTTTTTTTCCTTTTTAATAACAAAAATATCCTAGGCAAAAGATGATGATGCA
CATTAGAAACAAACAAAAGGAACGGGTTGGCGATCAGAAATTGCCAAGTAATTCATACCAAGTAGTAACAGAAAGAATCA
TCGTCATTGATAGGATAAACACTCTCAAAGACAATGACGAAAGAGAAGACAAAATACAAAGACTCATTTGCTACTTCACA
ATTTTTATCTTTTTGGTATTTTCTTGTAACCAAATCTCCGTTCGTTTGAAATCGTATTTCGACTTGTCATACTGAAATTA
AAAAAAAAAAGACAAAATTGATACGTGACATATACACATGGTGGTCAAAAATGAGTATGAGAAAATTGATACGTGACATA
ACACATGGTGGTCAAAAAAGAGTATGAGAAATGAGACTTTATATATCGATGAAACCAAATCCAATGCATGCAGAGATATC
TAAACACATACAATCAAAAGTTAAAGATGTCCAACACATCAATGTCTGTAGAAGACAGTACAACAAAAAAAGCGTTTTGA
ATCGCTTATTTTTTATATTTGCATATTGATGCAAATGAGTTTTACATCACTTATATAAGTGACTTTAGAATTGGTGAGTG
AAAAAAATTATTTACATCGTTTCAAATAATTATTTACATCGATTATAATATTAGAAACATGATGCTTAACTCTTAACATA
AATTACGCCAAGACCAATTTGAACCATCTGAAAATTAATTATAGCATTCTATATTTATGTATTCGTTCCTCGAATTTATG
TATCTTTACTTTTATAAAATTTTACCATACTATAATTAATTTTTAGATTCTATATATATTTATAAATGAAAATTTAAGGA
AATTAGTGATAATGGAATGGCGGGTAAATAGGATCAATCCCAATGCATGCTTGTGTCCGAAGCATGATGTCATCATTTGT
TAGTTCCCCTGTCTCGTTCGATCAAAAAACACGTTTTGACAGAAGAGATTCAAAGTGACAATCAGTTTCAAGATTTAATT
CTCTTACCCACTCTCTCACCCTGGCTTTCATAACTTTCTCCGGGAATAAGAATCGCCGGAAAAGAAGAAAACCGCCAATG
GAGAGTACGGTGGAAAGAGAGGCGTGGAAAGCTCACGTGGCGATGATCGGTGTGCAATTGTTCAACGGAGGATATCATGT
CATTACCAAAGTGGCTCTCAACGTTGGTGTAAACCAACTTGTCTTCTGTGTCTTTCGTGATCTCATTGCTCTCTCCATTC
TTGCTCCTCTTGCTTATATCCGTGATAAGAGAACAAGACCTCCTTTGAATCGACAGTTTCTCTTAGCTTTCTTCTTCCTT
GGTTTAACAGGGTAATTCAAGTTTTCTTCTACCAGTTTCTGTTATCTTCATGATTGCAATCATCACAGTGATGTTTTGGT
GTGATTAGGATATTTGGTAATCAGCTTTTGTTCCTCATTGGTCTGAATTACACCAATCCAACTTATGCTGCAGCCATTCA
GCCGTCGATCCCGGTTTTTACTTTCATCTTGGCTCTCATT
>AT3G45870.2 | chr3:16864861-16867860 FORWARD LENGTH=3000
GTGAGCCCGCAGTGGTAATATCATCACTTTCTGTAAAACATAGAGAACATTCTTCGTGAAGAAAGAAAATAAAAAGGAGA
TAGTTTATCATTTGGTGTCTTAATATGTATACCTTCGGTAAGTGGTTCCCTCTCATAATTCGTCCTTGTTTTCTTAGCCC
GGAGACTAAAGAAAGCTACGAACAGAAGCAGGAGAGCAATGATTGGAACAACAACAACGATGATTACAGAGGAGTTCCGG
CCTTTTCCTGTATTCCATCAGATTACATGTATGAACCACTTTTTTAAAACAAATCTTGAGTGTCTCAAAAGAAACGTTGC
AGTTATGTCCATCATACCACGTTCTGAAATCAGCGGTGGGGGAGCTAACTTCAGCTGCTGTTGAGGAGTAGAGCGAGGCG
GAAGAGACGGTGGTGATGATGATCTAGTGGCGGTTTCATTGTAGAACGAGTAATTCTCGTACCTTGAATTACAACTAGGG
TAAAAAAATCTTCCTCCAATTCTGTAAAGAGACATTCCCTTGATGGATTTTTGTAGGCAACGTAAACAGTCTTGTCTTGT
AAGATCAGGTGTGCACTGAACTAACAAGTACAAAGGCTGGGGTGTGATGACCTTTCTCGTATAAAATTTTTTAGAACTAT
TCGCTGCTTCAACGGCAGCTAGGTTCAACGTGGACGACACCAAATCCCTAAACTCATCTACTTGATTTTGATTACTTGAT
GAAATATTAGCGCCGTTCAACAAGATAGCACTTCCATCGTATGTAACGGTCGAGAGAATATTTCGGTGAGAGTATCTAAG
CATACACTCATCGTAATAAAGCACGACTTCTTTGTTATACGGACACCAATATAAAGTCTCCTTGACGGAAAAGGCGACGC
AGTTACGGCAAACTTCTTGTGAGACGTCTCCGCGACAAAGGAAAAGTCCGGTGACACGGTCGGGAGCTTGTCCCGCCGTG
GCAGTTTGGAATCCGGTAGAGTATGAAGCGTTCCGGGAAGAGAGAGAGGACAAAAGTGTTTTGAGATTGGTGAAGTAAGT
GCTGTTTCTTGAATACGTTAATATACTACTTGGACAAGAATGGTTTAGGTGAATAAAATTTTGAACTGGAGCTGAAAGAG
GAGATAAGGAATCGGCAAATGAAAGATGAAGGAGAAAAGGAAAAAGCCAGAAGAAAGACATGCTTGAGTTTCTTCGATTT
GCATGTGTCTAAGATCATGAAGCACACATGCATTAAATAAATTTATTTTTCTTGACTACTGTACATTAACGTGAAGTACA
GGTTGGTTCGAAGTTTTTTTTTTTCCTTTTTAATAACAAAAATATCCTAGGCAAAAGATGATGATGCACATTAGAAACAA
ACAAAAGGAACGGGTTGGCGATCAGAAATTGCCAAGTAATTCATACCAAGTAGTAACAGAAAGAATCATCGTCATTGATA
GGATAAACACTCTCAAAGACAATGACGAAAGAGAAGACAAAATACAAAGACTCATTTGCTACTTCACAATTTTTATCTTT
TTGGTATTTTCTTGTAACCAAATCTCCGTTCGTTTGAAATCGTATTTCGACTTGTCATACTGAAATTAAAAAAAAAAAGA
CAAAATTGATACGTGACATATACACATGGTGGTCAAAAATGAGTATGAGAAAATTGATACGTGACATAACACATGGTGGT
CAAAAAAGAGTATGAGAAATGAGACTTTATATATCGATGAAACCAAATCCAATGCATGCAGAGATATCTAAACACATACA
ATCAAAAGTTAAAGATGTCCAACACATCAATGTCTGTAGAAGACAGTACAACAAAAAAAGCGTTTTGAATCGCTTATTTT
TTATATTTGCATATTGATGCAAATGAGTTTTACATCACTTATATAAGTGACTTTAGAATTGGTGAGTGAAAAAAATTATT
TACATCGTTTCAAATAATTATTTACATCGATTATAATATTAGAAACATGATGCTTAACTCTTAACATAAATTACGCCAAG
ACCAATTTGAACCATCTGAAAATTAATTATAGCATTCTATATTTATGTATTCGTTCCTCGAATTTATGTATCTTTACTTT
TATAAAATTTTACCATACTATAATTAATTTTTAGATTCTATATATATTTATAAATGAAAATTTAAGGAAATTAGTGATAA
TGGAATGGCGGGTAAATAGGATCAATCCCAATGCATGCTTGTGTCCGAAGCATGATGTCATCATTTGTTAGTTCCCCTGT
CTCGTTCGATCAAAAAACACGTTTTGACAGAAGAGATTCAAAGTGACAATCAGTTTCAAGATTTAATTCTCTTACCCACT
CTCTCACCCTGGCTTTCATAACTTTCTCCGGGAATAAGAATCGCCGGAAAAGAAGAAAACCGCCAATGGAGAGTACGGTG
GAAAGAGAGGCGTGGAAAGCTCACGTGGCGATGATCGGTGTGCAATTGTTCAACGGAGGATATCATGTCATTACCAAAGT
GGCTCTCAACGTTGGTGTAAACCAACTTGTCTTCTGTGTCTTTCGTGATCTCATTGCTCTCTCCATTCTTGCTCCTCTTG
CTTATATCCGTGATAAGAGAACAAGACCTCCTTTGAATCGACAGTTTCTCTTAGCTTTCTTCTTCCTTGGTTTAACAGGG
TAATTCAAGTTTTCTTCTACCAGTTTCTGTTATCTTCATGATTGCAATCATCACAGTGATGTTTTGGTGTGATTAGGATA
TTTGGTAATCAGCTTTTGTTCCTCATTGGTCTGAATTACACCAATCCAACTTATGCTGCAGCCATTCAGCCGTCGATCCC
GGTTTTTACTTTCATCTTGGCTCTCATTATGGGGTAAAGACTCGATCCAGTCTTTCTCTTTTACTTTCTCTCTGACTCTT
CCAAACCTAGAACAATCCATTTTCGTGTGTTGCTGCAGAACAGAGAGACTGAATTTATTCAAGCTAGAAGGTCAAGCTAA
GGTAGGAGGCACACTGATTTGTGTCGCTGGGGCGGTGCTG
>AT3G45880.1 | chr3:16871545-16874544 REVERSE LENGTH=3000
TTAAGACTAACTCGCCATTTTTTTTTTGTTTCTGTTGCCTTATGTATGTGTGTCTGTAACTGTGTTAACCTGCTAAAGAT
CAGTGTAGAAGTCTAGGTTTGATCTGATAAATAAGCAAGTTGTGTTATATTATTAATCATTCCAAATGTTGTGGGGTCAA
ATGTGAAAAATGTCAGGTATGTTTGTTAGTCGCAATGAATTTTAAAAAGCAGATTAGAATCTCAAGCCACAATGAGATAA
TGTTCACATATATGATATATACTATGCAACATTGTTTTGCTGGAATATGATATTTAGGGATCTTCTGACTTGAGAGACAT
GTAAATCTCTAAACAGCTCACTACATTCCAATAGCAGATGAACAGAGAACAATGTATCTAACCTATACCGAAAAGTCAAA
TGGGATCTAATACATCATCCATTGGCCATGGTTTTGCTCTGAGTTTATGAGCTGTTTGGAGAAGATAATAATAGTTCACG
ATCATGACCTAGACGGATTCTGGTTGGTAGAGGTCTAGCTATCAGTCCTTCAGTGACCCAACCTACTGATTCGCTGTCTT
CTTTGGCGTGTTCAAACTCTCGTCGCACATAATCTAAAGAAATGTGAAGGCGACCACCGGGTTTGCAGTCTGAGTAAGTG
CTTGCGGGTTCGATCCCAGCATTCTTCTCTAGCCAGTAGAGGTAGTTCACTTGAAACAATGACCTGAGCATGTCTTGTGG
AGTTGAGCTTTCCTTGAGCATCACCTGACAATTACAAGAGGAGATAGAATGGTGAGAGATTCCGCTGGGTAATAATAATT
ATGAGAAGGTTTATCATTGCTTACGCAGAATCTTCCTTTGTGTTCTGTAAGGATGTAGCCTTCATTGCGATATAGATCAA
ACAGTGCTATTGCTTCTTCCTTGTTGTGGATAACATCGCTGAGCTTTGACCCTAGTTGAAGCCGTTCCTCTATGTCTGCG
GCTGCTGCTTTTGCTTCTGATGATAAGACAAAATCTTGCAGCTGAATAGAGCAGATACTAAGAATCAATCAATCAGGTCA
TCAAGTATTGTTTTGTTCATCCGAGAAAGTTTTTAGATTTTAAACTAGTTGATAAGAGATCTCAGAGTGTATAATAAGGT
GAATGAACACTTTTACCTTTTCTGGAGATTTCATGTTTGAAAACCGAACTGTTGGGAAGAGCGGTTCTTCATCGTTGACC
TCCTTGATTAGAGGAGCTTGGCCGCTGATTAGATATTCACTAAAAACCAAACCTGCAAAATAAACAGAGATGTTATTTTC
GTCTTGTAAGACGATTTGAATGAATTGGACGTCTGCAGGAGTGGGATTTACTTGCACGGTATGGGTTTAGAGTCCGGAGC
TGGATACACTGGTAAGATTTGAGATTGGTATACATATGGATTGTAGTCACAACTCCAAATGCAGCAAGGGCAAGACTTGT
AGAGGTTCCTATGCAATTGGCAACCACTATTCCTAGCAGAATACCCACTGACTTGCTCACCATTCCTTGAGCTTCACCCT
TGGCAATTACCTACAAAAGAAGTTGTTGATGCATACACTAGAGACCCAGAATAGTTGAGAAAAACAAATAGCTGTTGATA
AGTGATCAAGACTAAGGCCATATAAAAATTATTGTAGACCTCAGCAAAGTTCCTTTGAGAAGCAAAGCCAGCATTGAAGC
AACTTCTAGTAGCAGCCTGCAGACAAGTAAATGATAAGTTCAATAGAAAATACTAAACTATAACAAATGCTGCACTTAGA
GCTATGCAAATAGAGCTTTCAGAGACAAGAACAGAACCTGAATCAATGCAGCAGCAGATCGACCAGCACCAGCAGCAGCA
CCGATCATAACGAAAAACTGAGGGAAGACTGGCGTAAGCATCTCCATACCAAAAGCAGCGTTTTCAAGAAGATCAGCAAA
TAGCCTCCATCCTTTGGGATGAACATCGAAATGTCGTCCGTATTTCGACAACATTATCTTACTAAGATACCCAATTCCAT
CTTTAAGCACCCAATTGATAGCTGCAGCTGTAGGAATTGCTCCTTTACCTAACCCAACTGCATAAAGCAAAGACTACCAA
CACAATATAATGAACACCAAGTGTTTGTGAAAATGCCTAAGAGAGATGATAAGCTCAGTCGTCTACCTGAGTGGCAAGAA
CGCCGCTGATTTGACTAGCAATACCTTGAACACCTCTCCAGAGAGAGTAATCGAGGTAATCAGAAGTTACACTATTGGGA
AAACCTTCAGGAAGAAGGAATTGAGTGAGAAGGTTTCTACATTGAGCTAGGAGATTCTCAGGAGTTAGAGAAGATGATAA
TTCAAAAGCAGATTCTTCAGAGACGAACTCATCTTTGACAAAATCGGGAACTAGTCTCTTCCTTTTACTTCCTCTCACTT
CCCAAACCGTCTCTTTCACAGCATCTCCATTACTATCCGAATTTTGATCTTTAGCTATGGCGGACGCAGCTGATAATCGG
AAATGGAAGAAGCAAGACAAGCCCAATAAAAGAAAGCAGAGGTATCTCAAATCGAAAGAAGAATCATCAGAGTTATCGCC
GCCGCCGTCTCCTCCGCCACCGCCGCCATTTCCGTTATCATTATTACCGTTACTTCCACCCAAGTCTGCACTAAACACTG
AAGCCAAGCAATTTCTCGTCGCGAGTGATTGTTTACTGAAATGATCATTTACATTAGCGACTAATCGGACGCATCGGGAA
AACGAAGAACCCGATGGCTGCCGGAGTGATTGCCGTGGGAGAAATAAACGCTGCCGGGAAGAAACATCACTCCACCGCCG
TGAAGCGACGACGGAAGCGTCACCAGAAAGTAGATAAGAACAACTCATCTTCTTCTTCCTCTTCGAAACAAGTTTATTTC
AAAAATCCTATTTTTATAACAAAAACAGTTTTTTTTCTTTTTTTCTTTAAATATAAATTAGGGTTCTTGGTTATGTGTTA
AAACCCCCAAATTTTTTGTCCCGCCAATTTTTTTTCGTCA
>AT3G45880.2 | chr3:16871545-16874544 REVERSE LENGTH=3000
TTAAGACTAACTCGCCATTTTTTTTTTGTTTCTGTTGCCTTATGTATGTGTGTCTGTAACTGTGTTAACCTGCTAAAGAT
CAGTGTAGAAGTCTAGGTTTGATCTGATAAATAAGCAAGTTGTGTTATATTATTAATCATTCCAAATGTTGTGGGGTCAA
ATGTGAAAAATGTCAGGTATGTTTGTTAGTCGCAATGAATTTTAAAAAGCAGATTAGAATCTCAAGCCACAATGAGATAA
TGTTCACATATATGATATATACTATGCAACATTGTTTTGCTGGAATATGATATTTAGGGATCTTCTGACTTGAGAGACAT
GTAAATCTCTAAACAGCTCACTACATTCCAATAGCAGATGAACAGAGAACAATGTATCTAACCTATACCGAAAAGTCAAA
TGGGATCTAATACATCATCCATTGGCCATGGTTTTGCTCTGAGTTTATGAGCTGTTTGGAGAAGATAATAATAGTTCACG
ATCATGACCTAGACGGATTCTGGTTGGTAGAGGTCTAGCTATCAGTCCTTCAGTGACCCAACCTACTGATTCGCTGTCTT
CTTTGGCGTGTTCAAACTCTCGTCGCACATAATCTAAAGAAATGTGAAGGCGACCACCGGGTTTGCAGTCTGAGTAAGTG
CTTGCGGGTTCGATCCCAGCATTCTTCTCTAGCCAGTAGAGGTAGTTCACTTGAAACAATGACCTGAGCATGTCTTGTGG
AGTTGAGCTTTCCTTGAGCATCACCTGACAATTACAAGAGGAGATAGAATGGTGAGAGATTCCGCTGGGTAATAATAATT
ATGAGAAGGTTTATCATTGCTTACGCAGAATCTTCCTTTGTGTTCTGTAAGGATGTAGCCTTCATTGCGATATAGATCAA
ACAGTGCTATTGCTTCTTCCTTGTTGTGGATAACATCGCTGAGCTTTGACCCTAGTTGAAGCCGTTCCTCTATGTCTGCG
GCTGCTGCTTTTGCTTCTGATGATAAGACAAAATCTTGCAGCTGAATAGAGCAGATACTAAGAATCAATCAATCAGGTCA
TCAAGTATTGTTTTGTTCATCCGAGAAAGTTTTTAGATTTTAAACTAGTTGATAAGAGATCTCAGAGTGTATAATAAGGT
GAATGAACACTTTTACCTTTTCTGGAGATTTCATGTTTGAAAACCGAACTGTTGGGAAGAGCGGTTCTTCATCGTTGACC
TCCTTGATTAGAGGAGCTTGGCCGCTGATTAGATATTCACTAAAAACCAAACCTGCAAAATAAACAGAGATGTTATTTTC
GTCTTGTAAGACGATTTGAATGAATTGGACGTCTGCAGGAGTGGGATTTACTTGCACGGTATGGGTTTAGAGTCCGGAGC
TGGATACACTGGTAAGATTTGAGATTGGTATACATATGGATTGTAGTCACAACTCCAAATGCAGCAAGGGCAAGACTTGT
AGAGGTTCCTATGCAATTGGCAACCACTATTCCTAGCAGAATACCCACTGACTTGCTCACCATTCCTTGAGCTTCACCCT
TGGCAATTACCTACAAAAGAAGTTGTTGATGCATACACTAGAGACCCAGAATAGTTGAGAAAAACAAATAGCTGTTGATA
AGTGATCAAGACTAAGGCCATATAAAAATTATTGTAGACCTCAGCAAAGTTCCTTTGAGAAGCAAAGCCAGCATTGAAGC
AACTTCTAGTAGCAGCCTGCAGACAAGTAAATGATAAGTTCAATAGAAAATACTAAACTATAACAAATGCTGCACTTAGA
GCTATGCAAATAGAGCTTTCAGAGACAAGAACAGAACCTGAATCAATGCAGCAGCAGATCGACCAGCACCAGCAGCAGCA
CCGATCATAACGAAAAACTGAGGGAAGACTGGCGTAAGCATCTCCATACCAAAAGCAGCGTTTTCAAGAAGATCAGCAAA
TAGCCTCCATCCTTTGGGATGAACATCGAAATGTCGTCCGTATTTCGACAACATTATCTTACTAAGATACCCAATTCCAT
CTTTAAGCACCCAATTGATAGCTGCAGCTGTAGGAATTGCTCCTTTACCTAACCCAACTGCATAAAGCAAAGACTACCAA
CACAATATAATGAACACCAAGTGTTTGTGAAAATGCCTAAGAGAGATGATAAGCTCAGTCGTCTACCTGAGTGGCAAGAA
CGCCGCTGATTTGACTAGCAATACCTTGAACACCTCTCCAGAGAGAGTAATCGAGGTAATCAGAAGTTACACTATTGGGA
AAACCTTCAGGAAGAAGGAATTGAGTGAGAAGGTTTCTACATTGAGCTAGGAGATTCTCAGGAGTTAGAGAAGATGATAA
TTCAAAAGCAGATTCTTCAGAGACGAACTCATCTTTGACAAAATCGGGAACTAGTCTCTTCCTTTTACTTCCTCTCACTT
CCCAAACCGTCTCTTTCACAGCATCTCCATTACTATCCGAATTTTGATCTTTAGCTATGGCGGACGCAGCTGATAATCGG
AAATGGAAGAAGCAAGACAAGCCCAATAAAAGAAAGCAGAGGTATCTCAAATCGAAAGAAGAATCATCAGAGTTATCGCC
GCCGCCGTCTCCTCCGCCACCGCCGCCATTTCCGTTATCATTATTACCGTTACTTCCACCCAAGTCTGCACTAAACACTG
AAGCCAAGCAATTTCTCGTCGCGAGTGATTGTTTACTGAAATGATCATTTACATTAGCGACTAATCGGACGCATCGGGAA
AACGAAGAACCCGATGGCTGCCGGAGTGATTGCCGTGGGAGAAATAAACGCTGCCGGGAAGAAACATCACTCCACCGCCG
TGAAGCGACGACGGAAGCGTCACCAGAAAGTAGATAAGAACAACTCATCTTCTTCTTCCTCTTCGAAACAAGTTTATTTC
AAAAATCCTATTTTTATAACAAAAACAGTTTTTTTTCTTTTTTTCTTTAAATATAAATTAGGGTTCTTGGTTATGTGTTA
AAACCCCCAAATTTTTTGTCCCGCCAATTTTTTTTCGTCA
>AT3G45890.1 | chr3:16868697-16871696 FORWARD LENGTH=3000
AAAGAAAGCGGCAGCAGCAATGGCTGTGATCCCGATCACCTCAAAGGAAGCTGAACCCTTGATCTACAAGGACCATAAAA
ACAAACCAATAGGACATCTATTCACAAAATCTCCCATCTCTTCACCAAAATCCGATGATTGAACAAAAACTCTGGCTTCT
TGAATTACTTGGGTGCTCCGATGTTTTCTTAACCTTTTGCCGACGAGAGAGTGACTATTTTATTTTCTAACAGTATATAT
ATGCATATAAACATCAATGTTTAACAGAGTCTCATTATCAGGTTTGATGTCCTCAATGCGAAAACCATTCTGCATAATAC
TCGAAACCATAGCCTCCAACAGTTAAAACTGTCTGACCCTCCATAGCTCTGAACACCTTCTCTGCATTTATCACCAACCT
ATACTTCCTGTACATATCAATCAGCCCACTTTGTATCAAACCATTTGATTCAAACCCGAGCTTTATGGAATTCACATGCA
CTCGCTTCCAAAATCTAGCCCCATCACTAACATAAGTGGAAGAAAGATACAAATTTGTGGCAGAGGGAGTGAACTTGCTT
CCCTGATGTTAAATCTGAAATCAAGGCACATGCTTTTAGAACACATCACATTATGTTGTTCAACATAGCAACAAGGAGAG
AAGTGGCATTTTGGTAACCATCCATTGCAATACAGGCTATACAGCTGATGATAACAATTGCAGAGCAACGAAAATCTCTG
TAGGGCATTTATTCCATATGTGGCGGGCGAGGTCCAGGCGCCAACATGATACACACATCAAAAAGACGGTTGAGAAACTG
CAAGGTTGGTCTTACCCCAGATTTCAAAATGTGAACTTGCAGCTCTATAAGCCCCACCAGCGATCACGAGTCAGTTGATT
TCTGAGCCAGAGAAGAGTACAGCTCTTCGGTTCCAGACGGAGAAAGACAATCCAGTAACCCAAGAATGTCGGAAGTCAAG
CAACAAGGAGTTCGATCCTCTGGATGGCGTTAATAACGGCAGGTTATGTATGGGATTCATGACAAGAAGTTGACCATGGA
CCCAGTTCCAGAGTTTTTATCTGAATTACTCTGGAGATTTTAATTAAAGAACATATTGAACCAAACACAGCCACAAGAGC
TTTTATATAGATGATGGCTTCAGAGTTCCACCATTAAATCAGGGAGCAATCTGAGACAAAAATGAAGTCATCAACAAAAG
AGATACAATTCAGAGAATTTCAGAGCTTTTCTATCATTTTATGGTTCTTTATAATTCTGGGAGACAAAACTTAAGTTATA
GTGGAGAAAGCACCAATGGACATGACAAGTAATAAAATTAAGATCTTCTTAGTCTAAATATTACATAATGTAAATTTAAG
ATCTTCTCCGAGCTTTCTACCATGACTGAGAAAACCTGAACTCAGCAAAAATGTTGTTTCATCTCTTCATACCTCTGCAT
CACTGGATTCTGAATCTTCGTCTTCTCTCCAAGAAAGAACTGGATTGAGTGAAGATGACTTGTATAATAAAGATTGCAAG
AAGTTAAAATAAGCATACTTGATGTCAAACTGCATGTCATACCCTGCAAATTAGATGCATACATAGCTTATTAGAGGCAA
GGAGAGCCGAAAAATACTGGCTTGCCACTGAAGACAAACAGATGATGGAAGCAAAACTAAAACTCTTACAATAGTTCACT
GCAATGGTATAACCTCCATCTCCTGGGGTTTGACTAACATGGTGAAACCACATGCTTGGCCTGCAAAATTCAGAACCATT
CTGAGTCAGAATCATGACTAGAAAATCCAATTGTGTAGTAGGTCTATCACCCATTTCTAATCTTTGTTTCTTATAAAGCA
AAGGTAAGACTGAAGTAGATACATTAGTGATCCAAATTAAGCCAAAAAGTTTCTGAGAATTTTCAATCTGTGGAGCTATG
GGATTTAAATTCTTACAGGTAAAGAACCTCGCCAGCCTTGACAGTACAATGAAACGGCTTCGGGCCATCAAAGAACAACG
GAAATTTCAATCTCTCGCTTGCTTCCTTCTCTGGCGAAGGGTATGGATCAACACTAGACCAAGGTACATGCCTAACCGGC
TCCTCAACCTCAAGCTTGAACGCATCAGTATCCTATAACGATTCAAACTTTATCTCATTCAACATCACTTAACAAGAAAC
CAAACTCATTGAAACTTATTAATCTAAAAATCTCACAGACTCGGTGGTAAGAGTAATTAGCTGCCGGATACTGTTCGATA
TAGAGACGGTGAACATCAGTCGGAGGAAGAAGAAGGAAATGTTTCTCCCCTGAAACAACAGCGTAAAGATTCTCATAGTG
ATCTTTATGAAATGAAGTCACGGAGTCATCAGTACCAATCCAAAGGTTCACAGCTTCCGGCGAACAACCAAATGCCTCCG
TAGCCCACTCAATATCACCGTCGCAGTCTAACGCAACCGTCGAATACTCCGTTCTAAAACAATCGTTTTGCTGTTGCAAA
TACCCAACCTTCAGTCCTTTACACGACGATTGAACAACCTTAAGAGCCTCCGGGAACAGAACTTTCTCAACATGAGCCGA
AGCGAAACAAAGATCACTATCTCCGGTGACGGCGTCTGCGCAGCCGTTAGGAGTGAGATGTAGCGAGACAACGTCATCTG
ACAAAGCTCCGGTGAGGTAAGCCGGATCTGACCAGAGTTTTAACGCCGGCCAATGAGTAATAGCTTTGGAGATTACACAA
GGCTTGCTCTGAGACACGTAGTTTCGGAGAAACTTCACCGGAGACGGTTGAGAATCAAAACGATCGATTTTAGTTCCTAA
GCTCAATTCTCTCACTTCTCTCCATAAATTCTCTATCTCTTTAGCCATTGACGAAAAAAAATTGGCGGGACAAAAAATTT
GGGGGTTTTAACACATAACCAAGAACCCTAATTTATATTTAAAGAAAAAAAGAAAAAAAACTGTTTTTGTTATAAAAATA
GGATTTTTGAAATAAACTTGTTTCGAAGAGGAAGAAGAAG
>AT3G45900.1 | chr3:16875985-16878984 REVERSE LENGTH=3000
GATTAATGCACTATATTTAACCTCTTCTGCATCAACTCCATTTGAGTCGGTATAATCCATCCAAAAACAATCATATCTTG
CGCTGTCCATATCCGAAATTATGTGAAGCGTCATAATTAGACTTCATCCACCCTTCTGTCGGCATCCTCCATGGCATTGA
TTTGGAGCTTCATAAACATATTTAATATTGGTTTGTATTAAATATTTATGAAAATCCATAGACACAAGGATAGAGAGGTT
GAAATTAGAGAGATCTTACGATTCTTTTTATTTAAGCAACATACTAGTATCTATGTTACTTTTATTTATTTATCATTCTT
TTCTTTTTCTTTTGGAGCTATAGCAACCTACCAATAGTATTTAATTTATTCAGAGCGTTCGTAAGAATATGTTTGATAAA
TATGTTCACGAAGTTTCTTTCGTGGTTGAGAAAATTTATAGCAAGATGAATTATACGTACATTGTTCAACTCATAATGAT
AATTTTGTTTTTAGATCTAGTAGTATAGTATGGGTTATTATCCGTACTACAATATGGGTTAAACTTATAGCTATATCATC
ATCCGTACTACAATATGAGTTAAATTTTATTTATTACAAAATTTATATATTATATATTTTAGAATAAAATTGTGATATAT
TATAATAGTAATTGAAAAATATAATTAGACCTACCAAATAATGTAATACATTATCATTTTTTTATATTATATTATTATAT
GCAATGATAGAAGATTTAAAAGTATTGACTTTAATGATACTTTAATTTTTGCTTTCTTTTTATTATTTTCATATGAATAC
TCTTAAAATTTTATCCAGTTTATATCAATTCTATATATTTAATCATGAGCCTATAATAATGTTGTTAGAGTATTATATCT
GGAGAATATATAAAACCATAAATAGTTTATTTATAATTAAGTTGAACAATTTTCAAATCATCCAAGACACATCATTTCTC
TAATATTGATATATGCAATGACAAAAAATCCAAAAGTGTTGACTTCAATGACATTCAATTTTTGCTATCTTTTTATTTTT
TTGTACGAATACTCTTCAGATCTTTTTTAGTTGATGTCAATCCAAACTTTAATCATGAGTCTATCACAATGTTATTGAAG
TACATAAAACAAGAAAAAGTACATAAAACTTTAATCATGAGTCTATCACAATGTTATGACAAAAAAAAATTTTGTTAATT
GTTTTCGGATCAGTATATCAAATTTGACTCTTTTTCTTAAGGAATTGTGGGATGTAGAAAATGTTCACATCCATAAGGAA
TTGAGGTTGAAAACGGTTCTTGACAATGTGAAACAAACTATGGCTCAATGTGGGTTCTACATCCGGTCCGTATGCTTATG
CCCGGAAAAAGTTCTTCACAGAAAACAAACCCCTTATTAAACGTCTTCATCGATCAGACGTGAACATAACTGAATCACAA
GAATACCCAAAGAAATATCCAGGTAAGACCACGTTATAATTATCATAGTTGTATTTCAGTTGATCACTAAGAAAGCATAT
TATGAAGAATATAACTAAGTCGTTTAGCTTATGCTTGGTCTGAATAAGTCATCCTAAGTTGTAGTAGTCAATGCACGTTT
GATTAAGAGTCTCTTTTGTTATAAGATCCACTTGAATAGGTCATCTAGTTGAGTCTTGTAAAAGTCTTTCTAAGAATAAA
ATCATAGAGCTTGGTTCCTTTGTTTTGTTTTAACGATTAGCAGATAACTGATTATTGTCACAATTATGAATTGAAAAACG
TCTCTGCTTAGTTTGTTTAAATACTTATTTCAGTGAACAGAGCTCTAATCTAAGATTTGATCGTGAATTCTCAGACTTGA
CTATGATGCAAAGACTCTCAGAATGACCCTCCTGCTGCCATTCTGCTCCTAACCTCGGACTTCTTTAAAATGGTCCAAAA
CCTATCTCGAGAACAATATGGGTTTGTGATCTGGGTTGTTGGAAACAATTCTATCCCTGAAGAAATCCGCAGTCTCACAA
CCTTTTTGTCATGGGAGAATCTTGGGACATGTTTACTTCTTGATCCAAACGCGCACGTAGGATCTCTATGCTGCAGCCAC
CGCCGAGTCCTCCTCGTCGAAGAGTTTCTCAACCTATTCCTAGGCGTGCCGATCTCCTAGTCCCGATAATTAATCAATCC
TTAATTTTTGTCAATATTTCTATTTTAGTTCTAAAGTTTCTCCAGTTTATAAATCTGGTACTTTCTCTAATTTATTAGGT
TTTTGGGATCTTACTTGTCTTGGGGTATCTTGGATTTCGATCTCTTCGTCCAATCCAATGCACTTAATGGAGGAGTCATC
GATATGCTTCGAAGATTCGGTGTTGAGGTTCATATCTCACAACCGCCTACGAAGACCAAGAAGAGATCCAATGCAAACCG
CAAAGGTTTTCCCGATATTGAATTGGGGAAGGCTATGCATTCAAGGGCATTGGAGCGTAATCCAAGCCCAATGCTCCTAA
TTTCCTCAGATTCTCGTCTTCACACCGACGTCTCACATATCACGAGTCTCGCATTTGAGATAATCTTGTTTCACACCAAA
AAGGCTCCCAAAGATCTCAAGGATTTAGCAACAAAACGTGTACTATGGTTTGATGGTGTGTCAAAACTGACTGAGGTAAG
AATCTGACTTGTTTGCTTATTGTTCATATGTTTGATTTATAATTTTTGTTTTGATAAAACATTATAAGAATATTAAGAAA
TTAAAGAAATAAATATTCCAAGTTAGTAATTAGATCTTTTATTATCAAAAGTCAGACAATTAAAGAGTAGCTTCATATGC
TACTAGTTCTTAATCTTTTTTTTTTTTTGTCAACTGCTAGTTCTTAATCATTTTGTCAATATCAGATATTGATTTATATC
CAACTTCGCTAATACGCCAAAAAAAAATGTCCTACCGTTTTTGCTGATAGATTGAAAACAAGAGAACAAAAAATAAAATT
TTGTCTTTTCTTAGTATCTTTTTTTCTGCGGTCACGAAAA
>AT3G45910.1 | chr3:16877076-16880075 REVERSE LENGTH=3000
GATGAACTATAATAATTAATAAAAAAAATAATATGATAATTTAGATATCAAATCTAATTTGTTGATTTTAATTGGTTACT
TTTTTGGAAATTGATAATGTATTTTGTTTTTTAGTTAAATTTAATTAATTAAATTAGTATTTGATTTTTTAATTTTTAAA
GAATTGAATTAATTTACTCTTTAAATTTTATTTCTAATGGCATACCTATGTTTAAAATTGAATTAATTTACTCTTTAAAT
TTTATTTCTAATGGCATACCTATGTAATTACTTACAAAAAATAAGGTTACATTTTAAATGTACTTCCCAAATAATATAGT
AGGATAAGAGATTTTACTATATTTTTTAATAAGTATAATCAATCGTGTTTAGTAGTTATTATGTGTAAAACTATAATTTT
ACTGTGGAATTACAATTAAATTAGTCAGGCTAACTAGACCGATTTGAAACTTGTTATACATATGATGAGTTCTTTTTTTT
TTTTTTTTTTTTGAACAAAACATATGATGATTTCTAAAGATAGAAGAATATTAATTAAGCTTTGGCTTATTCTAGAAGAC
CTTTACTTTGTTTATGGTTGCCTCGAATGTAAATATATATATATATATATATATATATATAAGATCATTTTGGTAGGTCT
TTCCTCTATAGTAATCTTCTTTTTTTTTTTTGTTGCTAAGATTGTAAATATTCATTTTACAATAAAATTTAAGGTTACAC
AAAAAACATAACCCTTATGTAGCTATTAACAAACTGGCCATTTTGGCACTCATGTATAGTGCCTACAACATTAGTAGACA
CGGTCCTGCTTCCATAAATCTATTTTGACATCAGTTTGTATCCTCATTGTCATCATTGTTTACTAACGAGATTAAAAAAG
AAAAGAAAACTTGGACATTGTTGGATAATAATATTTCTTCTACATATTGATCTCGCTTTGATCCTAGCCAATAGATCAAC
ACATTTGTTACTCTCGATAATCACTAGCTCCTGTGTGTTTTAATGTAATGGTGAAGGTTAGGGTTTTCTATGTTTCCTTT
CAAAGTGTAGTACTATAGTTTCAAATAGGTAGCACATACTAAAATCCCAAAGATTAATGCACTATATTTAACCTCTTCTG
CATCAACTCCATTTGAGTCGGTATAATCCATCCAAAAACAATCATATCTTGCGCTGTCCATATCCGAAATTATGTGAAGC
GTCATAATTAGACTTCATCCACCCTTCTGTCGGCATCCTCCATGGCATTGATTTGGAGCTTCATAAACATATTTAATATT
GGTTTGTATTAAATATTTATGAAAATCCATAGACACAAGGATAGAGAGGTTGAAATTAGAGAGATCTTACGATTCTTTTT
ATTTAAGCAACATACTAGTATCTATGTTACTTTTATTTATTTATCATTCTTTTCTTTTTCTTTTGGAGCTATAGCAACCT
ACCAATAGTATTTAATTTATTCAGAGCGTTCGTAAGAATATGTTTGATAAATATGTTCACGAAGTTTCTTTCGTGGTTGA
GAAAATTTATAGCAAGATGAATTATACGTACATTGTTCAACTCATAATGATAATTTTGTTTTTAGATCTAGTAGTATAGT
ATGGGTTATTATCCGTACTACAATATGGGTTAAACTTATAGCTATATCATCATCCGTACTACAATATGAGTTAAATTTTA
TTTATTACAAAATTTATATATTATATATTTTAGAATAAAATTGTGATATATTATAATAGTAATTGAAAAATATAATTAGA
CCTACCAAATAATGTAATACATTATCATTTTTTTATATTATATTATTATATGCAATGATAGAAGATTTAAAAGTATTGAC
TTTAATGATACTTTAATTTTTGCTTTCTTTTTATTATTTTCATATGAATACTCTTAAAATTTTATCCAGTTTATATCAAT
TCTATATATTTAATCATGAGCCTATAATAATGTTGTTAGAGTATTATATCTGGAGAATATATAAAACCATAAATAGTTTA
TTTATAATTAAGTTGAACAATTTTCAAATCATCCAAGACACATCATTTCTCTAATATTGATATATGCAATGACAAAAAAT
CCAAAAGTGTTGACTTCAATGACATTCAATTTTTGCTATCTTTTTATTTTTTTGTACGAATACTCTTCAGATCTTTTTTA
GTTGATGTCAATCCAAACTTTAATCATGAGTCTATCACAATGTTATTGAAGTACATAAAACAAGAAAAAGTACATAAAAC
TTTAATCATGAGTCTATCACAATGTTATGACAAAAAAAAATTTTGTTAATTGTTTTCGGATCAGTATATCAAATTTGACT
CTTTTTCTTAAGGAATTGTGGGATGTAGAAAATGTTCACATCCATAAGGAATTGAGGTTGAAAACGGTTCTTGACAATGT
GAAACAAACTATGGCTCAATGTGGGTTCTACATCCGGTCCGTATGCTTATGCCCGGAAAAAGTTCTTCACAGAAAACAAA
CCCCTTATTAAACGTCTTCATCGATCAGACGTGAACATAACTGAATCACAAGAATACCCAAAGAAATATCCAGGTAAGAC
CACGTTATAATTATCATAGTTGTATTTCAGTTGATCACTAAGAAAGCATATTATGAAGAATATAACTAAGTCGTTTAGCT
TATGCTTGGTCTGAATAAGTCATCCTAAGTTGTAGTAGTCAATGCACGTTTGATTAAGAGTCTCTTTTGTTATAAGATCC
ACTTGAATAGGTCATCTAGTTGAGTCTTGTAAAAGTCTTTCTAAGAATAAAATCATAGAGCTTGGTTCCTTTGTTTTGTT
TTAACGATTAGCAGATAACTGATTATTGTCACAATTATGAATTGAAAAACGTCTCTGCTTAGTTTGTTTAAATACTTATT
TCAGTGAACAGAGCTCTAATCTAAGATTTGATCGTGAATTCTCAGACTTGACTATGATGCAAAGACTCTCAGAATGACCC
TCCTGCTGCCATTCTGCTCCTAACCTCGGACTTCTTTAAA
>AT3G45920.1 | chr3:16879182-16882181 FORWARD LENGTH=3000
CCAAGTTTTCTTTTCTTTTTTAATCTCGTTAGTAAACAATGATGACAATGAGGATACAAACTGATGTCAAAATAGATTTA
TGGAAGCAGGACCGTGTCTACTAATGTTGTAGGCACTATACATGAGTGCCAAAATGGCCAGTTTGTTAATAGCTACATAA
GGGTTATGTTTTTTGTGTAACCTTAAATTTTATTGTAAAATGAATATTTACAATCTTAGCAACAAAAAAAAAAAAGAAGA
TTACTATAGAGGAAAGACCTACCAAAATGATCTTATATATATATATATATATATATATATATTTACATTCGAGGCAACCA
TAAACAAAGTAAAGGTCTTCTAGAATAAGCCAAAGCTTAATTAATATTCTTCTATCTTTAGAAATCATCATATGTTTTGT
TCAAAAAAAAAAAAAAAAAAAAGAACTCATCATATGTATAACAAGTTTCAAATCGGTCTAGTTAGCCTGACTAATTTAAT
TGTAATTCCACAGTAAAATTATAGTTTTACACATAATAACTACTAAACACGATTGATTATACTTATTAAAAAATATAGTA
AAATCTCTTATCCTACTATATTATTTGGGAAGTACATTTAAAATGTAACCTTATTTTTTGTAAGTAATTACATAGGTATG
CCATTAGAAATAAAATTTAAAGAGTAAATTAATTCAATTTTAAACATAGGTATGCCATTAGAAATAAAATTTAAAGAGTA
AATTAATTCAATTCTTTAAAAATTAAAAAATCAAATACTAATTTAATTAATTAAATTTAACTAAAAAACAAAATACATTA
TCAATTTCCAAAAAAGTAACCAATTAAAATCAACAAATTAGATTTGATATCTAAATTATCATATTATTTTTTTTATTAAT
TATTATAGTTCATCTCTCATCTTTATATGATTCTATTTTTGCGAAAAAATAATATCATCGTTATAAAAAAATAATTAGAG
TTTTTTCGCATATGCCATAATTTGAATTTTTTAAAACGAATATAAACTGTTCAATACATGAAAAAATATTATAACGGGTC
AAAAATAGATTTAAGAAAATTTTCTACTGAGTACTGGGTCATAATTTGAATATTTATATTCAATTTCATATATATTATTT
TAAAAATTTATAATCTTATATACTACAATAATTAATAACATATTAGATTTTTTTATGTGTATGATGTGATTCAATTTTCA
ATACAAGCTGGAAAATCCTAGAATTGACGGGTTTAAATCGATATTAATACAAGATGGTATACTAGAGGTGAAACTCTAAA
ATTAACAATCAAAATACAAGTGTATAATTTTAAACACTAAACAATATAAATAATATCAACAAAACATATACAACTCGCAG
TTTACTATACATTTAAAATCAAATAAAATAATATCATATATTTATAATCATCTTTACAATAAAAGTTTTTAGTTTAACTA
AAATATAAGTCTACATGCGGTATACTGCAAGTTAAAATTATAAATAAGCAGATTACCATCACTATGTCTGTACCTTCTCA
CATACACACCTATCAAAAACTTAAAACCTTTCAAAACCTCTTGGTATATTCAAATTAGGATTCTTCATTCATGGAATCAA
GGGTTTTGGGATGTCTTATGAAATGATTTTGGCAGAAGAGGATGTGAAATTTTTTGAAGAAAAAGTAGTCAGCAAAACAT
ATGTTTTTTTGGGAGCTTTTAGATAATTAAATCAGAGAATAGGGTTGGGCATATGAGTAACCCATTCGAGTTCGGGTAGA
ACTCGTTCGGGTTTGGGATTAATGGGTATATGATTTACTACCCAATAGAATAATTCTAAATATTCGGTTCTGGTTAGGGT
CGGATCCAGTTGGGTTTGGGTCAGTTTGGATAAAAAGTTTCAGACCCTAAAAATACCCAAAAAAAAATAGAAACAGGAAA
TTTGTATGTAGATAGCGGGTCTCCAAACAAAAAAAACTTTTAAATTTTTTAAGTTTTAATAAATTTAATTATATTTGAAT
ATATTTTACTAAATTTTGACAAACATAACATATAATTTTTGAATAGTTTAGTTGTTTTGGATATTTAGGTCCAAAATTAA
TTGACATATTTAGATTTATAATTATAATCCTAGATAATTAGATAATATTACGATTAAATATAATTAATATTTTGGATATT
AAATTAATGTTTGGGTTTTTGAATACTCTTTTTGGGTAACGGGTAATTTCTGGACCAGTCGGATATCCACGGGTTTACTA
AAACTCTACCCAATAAGGAATTTCCTAAAATTTTAACCCGCCCTAACCCGGTTTTTTGGTTCGGATATTGGGTTGGTTAT
CGGATCCGTTTTTTCGTCAGCTCTATCAAAGATAATCTAATATAGGCCCCAATTAGGTCCACAAATATAACCAAAATACT
ATACAAAGACGAATTCTAAGTTAGGCCAAAAATTAGATCATCTAATACAAAGAAAACATGTTTCTTACCAAAACAACTTG
TATAAAATTTTTACACATTTACTTAAAACTACATATGTTGTATTTATTATAAAAATAATATTTTTAAACAAAGTCAATCC
AATGCAGCATTATATGCAAATAGTAAAAACATTGAAAAATATTATGATATCACTTTTATATTATACTATTTTTTATGTAA
TTCAAACAAAATATACAATTTAATTTATACAATATTAATGCCCGTACTGTATGATCTAGTTACATTTATATTTTAAAATG
CTGTACATGAAATTTTAGTACATATAAGAAGTCGATGCTTTGTCACCAATCGAAACCCAGCAATGGTTTAATACTCTTTT
TAAGTTTAATTATATTATAGTAATTAGTTCAATATCCTCCCATATAAATCATGACTTCATCTTGATCTAAACTTGATAAT
AAAAATCTTTTGATATGTAGGAAACATGGTGGCTCTGTTTTAAATTGGGATACCAGATTGCAAATAGCTAGCGAAGCTGC
ATTAGGATTATAATACTTGCATACTAGATGCAAACCAGCA
>AT3G45930.1 | chr3:16880390-16883389 FORWARD LENGTH=3000
TGGAAAATCCTAGAATTGACGGGTTTAAATCGATATTAATACAAGATGGTATACTAGAGGTGAAACTCTAAAATTAACAA
TCAAAATACAAGTGTATAATTTTAAACACTAAACAATATAAATAATATCAACAAAACATATACAACTCGCAGTTTACTAT
ACATTTAAAATCAAATAAAATAATATCATATATTTATAATCATCTTTACAATAAAAGTTTTTAGTTTAACTAAAATATAA
GTCTACATGCGGTATACTGCAAGTTAAAATTATAAATAAGCAGATTACCATCACTATGTCTGTACCTTCTCACATACACA
CCTATCAAAAACTTAAAACCTTTCAAAACCTCTTGGTATATTCAAATTAGGATTCTTCATTCATGGAATCAAGGGTTTTG
GGATGTCTTATGAAATGATTTTGGCAGAAGAGGATGTGAAATTTTTTGAAGAAAAAGTAGTCAGCAAAACATATGTTTTT
TTGGGAGCTTTTAGATAATTAAATCAGAGAATAGGGTTGGGCATATGAGTAACCCATTCGAGTTCGGGTAGAACTCGTTC
GGGTTTGGGATTAATGGGTATATGATTTACTACCCAATAGAATAATTCTAAATATTCGGTTCTGGTTAGGGTCGGATCCA
GTTGGGTTTGGGTCAGTTTGGATAAAAAGTTTCAGACCCTAAAAATACCCAAAAAAAAATAGAAACAGGAAATTTGTATG
TAGATAGCGGGTCTCCAAACAAAAAAAACTTTTAAATTTTTTAAGTTTTAATAAATTTAATTATATTTGAATATATTTTA
CTAAATTTTGACAAACATAACATATAATTTTTGAATAGTTTAGTTGTTTTGGATATTTAGGTCCAAAATTAATTGACATA
TTTAGATTTATAATTATAATCCTAGATAATTAGATAATATTACGATTAAATATAATTAATATTTTGGATATTAAATTAAT
GTTTGGGTTTTTGAATACTCTTTTTGGGTAACGGGTAATTTCTGGACCAGTCGGATATCCACGGGTTTACTAAAACTCTA
CCCAATAAGGAATTTCCTAAAATTTTAACCCGCCCTAACCCGGTTTTTTGGTTCGGATATTGGGTTGGTTATCGGATCCG
TTTTTTCGTCAGCTCTATCAAAGATAATCTAATATAGGCCCCAATTAGGTCCACAAATATAACCAAAATACTATACAAAG
ACGAATTCTAAGTTAGGCCAAAAATTAGATCATCTAATACAAAGAAAACATGTTTCTTACCAAAACAACTTGTATAAAAT
TTTTACACATTTACTTAAAACTACATATGTTGTATTTATTATAAAAATAATATTTTTAAACAAAGTCAATCCAATGCAGC
ATTATATGCAAATAGTAAAAACATTGAAAAATATTATGATATCACTTTTATATTATACTATTTTTTATGTAATTCAAACA
AAATATACAATTTAATTTATACAATATTAATGCCCGTACTGTATGATCTAGTTACATTTATATTTTAAAATGCTGTACAT
GAAATTTTAGTACATATAAGAAGTCGATGCTTTGTCACCAATCGAAACCCAGCAATGGTTTAATACTCTTTTTAAGTTTA
ATTATATTATAGTAATTAGTTCAATATCCTCCCATATAAATCATGACTTCATCTTGATCTAAACTTGATAATAAAAATCT
TTTGATATGTAGGAAACATGGTGGCTCTGTTTTAAATTGGGATACCAGATTGCAAATAGCTAGCGAAGCTGCATTAGGAT
TATAATACTTGCATACTAGATGCAAACCAGCAATGGTGCATAGAGATGTCAAAAGTATAAATATATTATTGGATGAAGAG
TTCAAGGCCAAAATTTCGGATTTTGGACTCTCTAGATCGTTTCAAGTTGGAGGCGATCAACCTCAAGTTTCAACAGTTGT
TGTTGGTACTCTAGGATACCTTGATCCCGAGTAAGCATTTTAATCATTTTGCATCATGGTCTAAATATGTTACATTTGTT
TCAAGTGGTTAGAGAATTGTAGATTAAATATGAATCACACTCCATTTTCTTGCCTTTACAGATATTACTTAACAAGTGAG
TTATCCGAGAAGAGTGATGTCTACAGTTTCGGGATCTTGTTACTAGAGATTATCACAAACCAACGAGTGATTGATCAAAC
CCGTGAAAACCCTAACATAGCAGAATGGGTTACATTTGTGATCAAGAAAGGAGATACTAGTCAAATTGTGGATCCTAAAC
TTCACGGAAACTATGACACCCACTCTGTCTGGAGAGCTCTTGAAGTAGCAATGTCATGCGCAAATCCTTCTTCAGTCAAA
CGACCAAACATGTCTCAAGTAATCATCAATCTTAAAGAGTGTCTTGCATCTGAAAACACGAGGATAAGTAGGAATAATCA
AAACATGGACTCTGGTCATAGCTCGGATCAGCTTAATGTGACTGTGACCTTTGATACTGATGTGAAGCCTAAGGCAAGAT
AGTATATACGTGGATCTTCTCTAATGTGACATAAACCAAACCTTTCGATGTATAACTTTATGTTATTAGTTAACCATTGT
GAAATAATTTTGTTTTATTTACTTGTGTTAAATATGAATATTACCCGTTCGTAATATATATATGTGAAATGTTATAACGA
AATTTTTTGTTCTATGATGATTTAATTTCGTTAGTAACGGTGAAAAGAATTTGGCGCTATATTCCTCAATCCGTGGCGCT
TATTTGAAAATTTCATAAACTTTCACTTACAGGCATCACGGGGATCGACAATATTAAGCGTCGATAAAATTAAATCAACG
GCTAATAAGTAATCTCATTGTTCACCCGGATCGTTATCTGCAACCGTTAGATCTAAAAACACATCTGATGGTTCAAATCA
ATTAGATCCATCTTGTATATAAATGACATCTCCTCTTAACAAAATTCTCAAATCATCTCAATCTCAATTAAATCTTCAAA
TCGAAAAATTTCCGAAGAAAAATTCAAGTTCCTTTAGAAA
>AT3G45940.1 | chr3:16889172-16892171 REVERSE LENGTH=3000
TGTAGAAAGTCTACACAGATAATAATTAGATGTAGAGAGTATTAGCCTCTCCTCATTTCAAGTGATTTATCACTAAATCA
TTCATCATGTCAAAAAAGTTTGTTCGTTAAATTGTTAATTTGAGCTAATGAAATCTTCAATAAATATTAAATAGATTGGT
AACCATTGAACGATCCATGTGAGAACGACTCTGTCATATCCACGGCATTGATTACAACATGTGAATATATCTTCATACTA
GTCCCTCTCTATCGTTTTCTTTTGTTTCATTGCCGGGGGTATACAAAATATAAGATTAGGATTTGTCTAGATTCTATATC
AATTACTGATTTATAATTGATGCATATATCAAAACAAAACAAACATTCATGTCTTCTGAAAATCACCTTCACACATTTTT
TGTTTTAAAGGAAAAAAAAGAGAAACTGTAAAGAAAAGATGTAAAAATAATAATTCATTTGGCTTCGCCCGGGTTCGAAC
CGGAGACCTTTAGTGTGTTAGACTGACGTGATAACCAACTACACCACGAAACCTTCATGCGGCAAAGTAAAATAATATAT
TCTTTTGGTCTCATCTATAACAAAACGAAATTAGAATCGTCTGCTTATTATTCTTCTCCCATTTTAAGTTTTGCTTAATG
AGTATATGTTTTGAGCCTACTCATTGGAATTATCTCTTTAGATGGAGACTGTTGTTTCAACGGTAAATAGCACTTTTACA
CAAACAAGATTCTATTGGATTAATAAGGAGATTATAAACCAATAATTGAAGAAGACATGTGAGAAGAAAAGGGATATTCT
TATGCAATAAGGAAATTTTACAATTATGGTTTAGTTAATTTAGCAAGTACATTTAATTTTTCTTCTTACCATTTAAGAAA
CTTTCCTAAAATAATATGTAAGCTCACGAGAGAACGAATTTATTGATAGAGTTTATTAAGGGTTCCTAGTTTTTCTTGCC
ACAAAATCTCTTTTTTTTTTTTGAATTTGTAATGTTAAATTAAAAACTCAAAGAAAAATCGTTTTTACAACTATGTGCAA
CACATGATTAAAATCAAAATTGAAGATCAAGAAAAACAGAGACAAACTTCAGAAACAGAGCTTCGGCCTTCTAGCTTCTT
GCTTGAAACCAAATTTGGAGGCAGTTCTCATAGCGCCTGTCTCCGCTCATATGGATAGAAGAGATCTTGTTTCGAATGTG
TTTATCTATCCAGCTTGTTAAATGATCCGCTGGGATCGGCTTCTCACCATGTCGTCGTCCGTTTCGTTCACGCCAAATAG
TGTGCAGAGTGACGTGTAAAACATATCGAGCAAGGAAACTTATTTCTCTGTTCTGCCATGAGCTATTGATTGAGGTGATT
ATGTCTGACCAGATTGTGGAGAACCTGTCTTTGAATATGTTCTGCGCTAGAGCTTTCCAAATCCCAGCCGCATAAGGACA
GGAGAAGAATAGATGGTCCCTGGTTTACCACAAAATCTCAACAAGCTTCATTCTCCTAACTCTTTTCTTTTTTAGTTGTA
GCCTGCAGAGAGTAACGAAGTTTAACGATAACAATGGCGACGGCTTCAGTTGCTTTTAAGTCTAGGAAAGATCATAGGAA
GCAAAAGGAATTAGAGGAAGCTCGTAAAGCCGGGCTTGCTCCGGCTGAGGTAGACGAGGGTGGAAAGGAAATCAATCTTC
ACATACCTAAGTATTTGACAATTCCTCCATTATATGCCAAGTCTGAAAAACCGAGCTTGAAGCATCAAAAGAATTGGAAA
ACTAAACCCGTTTCCACAACATCATATTATGACCGAGGTGCAAAGACTTATCAAGCCGAAAAGTATCGGAAAGGAGCGTG
TCAAAACTGTGGTGCAATGACGCATGATGTGAAAACATGTATGGAAAGACCTCGTAAGGTTGGTGCAAAATACACAGACA
AAAACATTGCACCTGATGAGAAAATCGAGAGTCTTGAATTTGACTATGATGGCAAAAGGGACCGATGGAATGGTTATGAT
CCTTCGTCTTATTGTCATGTGAGAGATCGTCATGAAGCAAAAGAGAATGCACGAGAGAAGTACCTGAACGAGCAACAACT
AATTGCGAAACTAGAGGAGAAGAACATTGATGGAGAGGAAGAAGACTTAAGGGTTGATGAAGCCAAGATTGATGAGAGCA
TGCAGGTGGATTTTGCAAAGGTTAAAAAACGTGTTCGAACAACTGATGGTGGAAGCAAAGGAACTGTAAGGAATTTGCGT
ATCAGAGAAGATCCTGCAAAATACTTGTTGAACCTTGATGTTAACTCAGCTTATTATGATCCTAAATCTCGATCCATGCG
TGAAGATCCGCTCCCATATACAGATCCAAATGAGAAATTTTGTTTGAGAGATAATCAATATAGAAACAGTGGTCAAGCTA
TAGAGTTCAAACAGCAAAACATGTATTCATGTGAAGCGTTTGACAAAGGACAGGACATACATATGCAAGCGGCTCCATCT
CAAGCTGAGTTGTGTTATAAGAGGGTTAAGATTGCAAAGGAAAAACTGAATTCTCAGAGAAAGGACGCAATCATTGCAAA
GTATGGGGATGCAGCTGCAAAAGATGACATTCCGATGGAGCTTTTGCTTGGACAAAGTAAGTTGATAAAGACTTCACAAG
CCAACGGAATCAAACTCGTCCCTAATGTTTTTGTCAATTTGTGCTTCCTTGTTTTTGTCTTCATATCTTGAATGTCTTAT
ATATACGTTGGTTGTTTCTTAATTTTTATGTAACCAACGTCAACTTCGAAGTCACAGTTATCTTGGAAACTGGCATGTGA
ATAATTATTAGCATACTAAGAAAAGATAGGAACAAGTTTGTACTGTATTCAATTACAAGCACCCTCAATAGAGTAATTAA
TGTGGAATCAAACATTAGATTAGGTAATTTTAACATCTTGTGATAAATGTAAAGGACTCTTATCTCCATCATAGCTTATT
AGTGTAAACTGTAGAATCACTAACCTGCTAAACAAAATCA
>AT3G45950.1 | chr3:16890619-16893618 REVERSE LENGTH=3000
CGTTGGTACTTTATCGGTCGCCCAAACGGCTCCGTGGCTTCTACTCATGTAACTCCATTGTGACGAACCTACTGGAGCAA
TGTCGATACCTACCACTTCGGTTTGACCTCCTTGGTACAATAGCTTTATCGCCAAGTAATTTGGCTTTTTGCTTGCTTCT
TCCACTCTCACGTTCAAATTCCTTTTACCGTAATTGCAAGGAACTCTGTTTTTCATTTCCCAAACCTTCTTATTAGTACA
TCAAGTGACTATAAAAAAACCAATAAGTCAAGTGTTTCAAGCATCGAACCTTTGGTATTCAACGTCGACGATGCCTTGTT
TGAGAAGGTATTTGTCAACACCAACAACAGGCTTAGCCATAGCCCTAAAAGCTCTACTACTAAGGACAAGATCAGTTTGG
TTGCTCGTGTTCAAGTCTGTGACCATCACAATGGTTCCTTTACTGTTACACAACTTGGGGTTCTTGCATCTGACTTGAAA
GCAAGCTCCACAGCCAGCACCATCTTTGTAAATGGAAGGTATAGCGGCCGCAATGTGGCCGGCAAAGAAGCTCGTAGCCA
TAGGGCCATAGGCACAAGCCCCGGCTAGAAAATACCCATAAACAAGACATGAGAAAAAAGAAACAAACTAGTAGTTAAAC
GGAAGTAGTTAGAAGAAGATGGGAATGTTTACAAGAGAGAGCAGAAGCAGAGGAGAAATAAGATGCTTTAGAACGGTGTA
GACATCGATCACAAGCGTTAACGGATGAAGAGAAGAGGAAGATGACTACGATGAGGTAGAGAAAGCTTCTCATTTTTGGA
CTTTTCAAGAGGAAAGAAATAATATCTAGTGAGCAAATTAGAGAGATATGTGAATTTACATGTAAAGAGAAGAGAGGACA
AAGAATGGATTATATAATATAGTATGATGAATGATGATGAAGATTGAAGAGAGTTGATGCCAACTCAGCGTCTCAATATC
TAAGAAGCTAGTGTGTAACCTTTTCTAATTACGCGTTTGACTCATAGAGTCATTAGTCATTATTAGTGTGTGACTGTGTG
TAACCTTTCTAATTACGCGTTTGACTCATAGTCATTAATTGGTCAAATGACATATTTAATATCACATAAAGTCATTGGAT
ATATTTACCAACTATGAGTCTATGCTATGACTAATGGGTGGGTGACGTTGCATTGTACCGACTCTTTTGCCTTTTACCTG
TCGGTCCTCCTCTCTAAGAGAGGCTCTCTTCTCTACTCTTCTGAATTATTTGTGTATTTGTGAAACTTATTAATAAACGA
AACAGCACATATTTGTTTTTTTTTAACCTAACAAATACACACGTTTTCGCATCGTTTCTGTCCTAAACACAGATTTTGTT
CACTAAAAAATCGACCTCTCGTTTTACCCTTTTTAAAAGATCTATTGTTTAGTCCATGACAACTCATTTCCACTAACAAA
CTAGTAGTGTAGAAAGTCTACACAGATAATAATTAGATGTAGAGAGTATTAGCCTCTCCTCATTTCAAGTGATTTATCAC
TAAATCATTCATCATGTCAAAAAAGTTTGTTCGTTAAATTGTTAATTTGAGCTAATGAAATCTTCAATAAATATTAAATA
GATTGGTAACCATTGAACGATCCATGTGAGAACGACTCTGTCATATCCACGGCATTGATTACAACATGTGAATATATCTT
CATACTAGTCCCTCTCTATCGTTTTCTTTTGTTTCATTGCCGGGGGTATACAAAATATAAGATTAGGATTTGTCTAGATT
CTATATCAATTACTGATTTATAATTGATGCATATATCAAAACAAAACAAACATTCATGTCTTCTGAAAATCACCTTCACA
CATTTTTTGTTTTAAAGGAAAAAAAAGAGAAACTGTAAAGAAAAGATGTAAAAATAATAATTCATTTGGCTTCGCCCGGG
TTCGAACCGGAGACCTTTAGTGTGTTAGACTGACGTGATAACCAACTACACCACGAAACCTTCATGCGGCAAAGTAAAAT
AATATATTCTTTTGGTCTCATCTATAACAAAACGAAATTAGAATCGTCTGCTTATTATTCTTCTCCCATTTTAAGTTTTG
CTTAATGAGTATATGTTTTGAGCCTACTCATTGGAATTATCTCTTTAGATGGAGACTGTTGTTTCAACGGTAAATAGCAC
TTTTACACAAACAAGATTCTATTGGATTAATAAGGAGATTATAAACCAATAATTGAAGAAGACATGTGAGAAGAAAAGGG
ATATTCTTATGCAATAAGGAAATTTTACAATTATGGTTTAGTTAATTTAGCAAGTACATTTAATTTTTCTTCTTACCATT
TAAGAAACTTTCCTAAAATAATATGTAAGCTCACGAGAGAACGAATTTATTGATAGAGTTTATTAAGGGTTCCTAGTTTT
TCTTGCCACAAAATCTCTTTTTTTTTTTTGAATTTGTAATGTTAAATTAAAAACTCAAAGAAAAATCGTTTTTACAACTA
TGTGCAACACATGATTAAAATCAAAATTGAAGATCAAGAAAAACAGAGACAAACTTCAGAAACAGAGCTTCGGCCTTCTA
GCTTCTTGCTTGAAACCAAATTTGGAGGCAGTTCTCATAGCGCCTGTCTCCGCTCATATGGATAGAAGAGATCTTGTTTC
GAATGTGTTTATCTATCCAGCTTGTTAAATGATCCGCTGGGATCGGCTTCTCACCATGTCGTCGTCCGTTTCGTTCACGC
CAAATAGTGTGCAGAGTGACGTGTAAAACATATCGAGCAAGGAAACTTATTTCTCTGTTCTGCCATGAGCTATTGATTGA
GGTGATTATGTCTGACCAGATTGTGGAGAACCTGTCTTTGAATATGTTCTGCGCTAGAGCTTTCCAAATCCCAGCCGCAT
AAGGACAGGAGAAGAATAGATGGTCCCTGGTTTACCACAAAATCTCAACAAGCTTCATTCTCCTAACTCTTTTCTTTTTT
AGTTGTAGCCTGCAGAGAGTAACGAAGTTTAACGATAACA
>AT3G45960.2 | chr3:16889826-16892825 FORWARD LENGTH=3000
GATCTGTATATGGGAGCGGATCTTCACGCATGGATCGAGATTTAGGATCATAATAAGCTGAGTTAACATCAAGGTTCAAC
AAGTATTTTGCAGGATCTTCTCTGATACGCAAATTCCTTACAGTTCCTTTGCTTCCACCATCAGTTGTTCGAACACGTTT
TTTAACCTTTGCAAAATCCACCTGCATGCTCTCATCAATCTTGGCTTCATCAACCCTTAAGTCTTCTTCCTCTCCATCAA
TGTTCTTCTCCTCTAGTTTCGCAATTAGTTGTTGCTCGTTCAGGTACTTCTCTCGTGCATTCTCTTTTGCTTCATGACGA
TCTCTCACATGACAATAAGACGAAGGATCATAACCATTCCATCGGTCCCTTTTGCCATCATAGTCAAATTCAAGACTCTC
GATTTTCTCATCAGGTGCAATGTTTTTGTCTGTGTATTTTGCACCAACCTTACGAGGTCTTTCCATACATGTTTTCACAT
CATGCGTCATTGCACCACAGTTTTGACACGCTCCTTTCCGATACTTTTCGGCTTGATAAGTCTTTGCACCTCGGTCATAA
TATGATGTTGTGGAAACGGGTTTAGTTTTCCAATTCTTTTGATGCTTCAAGCTCGGTTTTTCAGACTTGGCATATAATGG
AGGAATTGTCAAATACTTAGGTATGTGAAGATTGATTTCCTTTCCACCCTCGTCTACCTCAGCCGGAGCAAGCCCGGCTT
TACGAGCTTCCTCTAATTCCTTTTGCTTCCTATGATCTTTCCTAGACTTAAAAGCAACTGAAGCCGTCGCCATTGTTATC
GTTAAACTTCGTTACTCTCTGCAGGCTACAACTAAAAAAGAAAAGAGTTAGGAGAATGAAGCTTGTTGAGATTTTGTGGT
AAACCAGGGACCATCTATTCTTCTCCTGTCCTTATGCGGCTGGGATTTGGAAAGCTCTAGCGCAGAACATATTCAAAGAC
AGGTTCTCCACAATCTGGTCAGACATAATCACCTCAATCAATAGCTCATGGCAGAACAGAGAAATAAGTTTCCTTGCTCG
ATATGTTTTACACGTCACTCTGCACACTATTTGGCGTGAACGAAACGGACGACGACATGGTGAGAAGCCGATCCCAGCGG
ATCATTTAACAAGCTGGATAGATAAACACATTCGAAACAAGATCTCTTCTATCCATATGAGCGGAGACAGGCGCTATGAG
AACTGCCTCCAAATTTGGTTTCAAGCAAGAAGCTAGAAGGCCGAAGCTCTGTTTCTGAAGTTTGTCTCTGTTTTTCTTGA
TCTTCAATTTTGATTTTAATCATGTGTTGCACATAGTTGTAAAAACGATTTTTCTTTGAGTTTTTAATTTAACATTACAA
ATTCAAAAAAAAAAAAGAGATTTTGTGGCAAGAAAAACTAGGAACCCTTAATAAACTCTATCAATAAATTCGTTCTCTCG
TGAGCTTACATATTATTTTAGGAAAGTTTCTTAAATGGTAAGAAGAAAAATTAAATGTACTTGCTAAATTAACTAAACCA
TAATTGTAAAATTTCCTTATTGCATAAGAATATCCCTTTTCTTCTCACATGTCTTCTTCAATTATTGGTTTATAATCTCC
TTATTAATCCAATAGAATCTTGTTTGTGTAAAAGTGCTATTTACCGTTGAAACAACAGTCTCCATCTAAAGAGATAATTC
CAATGAGTAGGCTCAAAACATATACTCATTAAGCAAAACTTAAAATGGGAGAAGAATAATAAGCAGACGATTCTAATTTC
GTTTTGTTATAGATGAGACCAAAAGAATATATTATTTTACTTTGCCGCATGAAGGTTTCGTGGTGTAGTTGGTTATCACG
TCAGTCTAACACACTAAAGGTCTCCGGTTCGAACCCGGGCGAAGCCAAATGAATTATTATTTTTACATCTTTTCTTTACA
GTTTCTCTTTTTTTTCCTTTAAAACAAAAAATGTGTGAAGGTGATTTTCAGAAGACATGAATGTTTGTTTTGTTTTGATA
TATGCATCAATTATAAATCAGTAATTGATATAGAATCTAGACAAATCCTAATCTTATATTTTGTATACCCCCGGCAATGA
AACAAAAGAAAACGATAGAGAGGGACTAGTATGAAGATATATTCACATGTTGTAATCAATGCCGTGGATATGACAGAGTC
GTTCTCACATGGATCGTTCAATGGTTACCAATCTATTTAATATTTATTGAAGATTTCATTAGCTCAAATTAACAATTTAA
CGAACAAACTTTTTTGACATGATGAATGATTTAGTGATAAATCACTTGAAATGAGGAGAGGCTAATACTCTCTACATCTA
ATTATTATCTGTGTAGACTTTCTACACTACTAGTTTGTTAGTGGAAATGAGTTGTCATGGACTAAACAATAGATCTTTTA
AAAAGGGTAAAACGAGAGGTCGATTTTTTAGTGAACAAAATCTGTGTTTAGGACAGAAACGATGCGAAAACGTGTGTATT
TGTTAGGTTAAAAAAAAACAAATATGTGCTGTTTCGTTTATTAATAAGTTTCACAAATACACAAATAATTCAGAAGAGTA
GAGAAGAGAGCCTCTCTTAGAGAGGAGGACCGACAGGTAAAAGGCAAAAGAGTCGGTACAATGCAACGTCACCCACCCAT
TAGTCATAGCATAGACTCATAGTTGGTAAATATATCCAATGACTTTATGTGATATTAAATATGTCATTTGACCAATTAAT
GACTATGAGTCAAACGCGTAATTAGAAAGGTTACACACAGTCACACACTAATAATGACTAATGACTCTATGAGTCAAACG
CGTAATTAGAAAAGGTTACACACTAGCTTCTTAGATATTGAGACGCTGAGTTGGCATCAACTCTCTTCAATCTTCATCAT
CATTCATCATACTATATTATATAATCCATTCTTTGTCCTCTCTTCTCTTTACATGTAAATTCACATATCTCTCTAATTTG
CTCACTAGATATTATTTCTTTCCTCTTGAAAAGTCCAAAA
>AT3G45960.1 | chr3:16890058-16893057 FORWARD LENGTH=3000
TCCATCAATGTTCTTCTCCTCTAGTTTCGCAATTAGTTGTTGCTCGTTCAGGTACTTCTCTCGTGCATTCTCTTTTGCTT
CATGACGATCTCTCACATGACAATAAGACGAAGGATCATAACCATTCCATCGGTCCCTTTTGCCATCATAGTCAAATTCA
AGACTCTCGATTTTCTCATCAGGTGCAATGTTTTTGTCTGTGTATTTTGCACCAACCTTACGAGGTCTTTCCATACATGT
TTTCACATCATGCGTCATTGCACCACAGTTTTGACACGCTCCTTTCCGATACTTTTCGGCTTGATAAGTCTTTGCACCTC
GGTCATAATATGATGTTGTGGAAACGGGTTTAGTTTTCCAATTCTTTTGATGCTTCAAGCTCGGTTTTTCAGACTTGGCA
TATAATGGAGGAATTGTCAAATACTTAGGTATGTGAAGATTGATTTCCTTTCCACCCTCGTCTACCTCAGCCGGAGCAAG
CCCGGCTTTACGAGCTTCCTCTAATTCCTTTTGCTTCCTATGATCTTTCCTAGACTTAAAAGCAACTGAAGCCGTCGCCA
TTGTTATCGTTAAACTTCGTTACTCTCTGCAGGCTACAACTAAAAAAGAAAAGAGTTAGGAGAATGAAGCTTGTTGAGAT
TTTGTGGTAAACCAGGGACCATCTATTCTTCTCCTGTCCTTATGCGGCTGGGATTTGGAAAGCTCTAGCGCAGAACATAT
TCAAAGACAGGTTCTCCACAATCTGGTCAGACATAATCACCTCAATCAATAGCTCATGGCAGAACAGAGAAATAAGTTTC
CTTGCTCGATATGTTTTACACGTCACTCTGCACACTATTTGGCGTGAACGAAACGGACGACGACATGGTGAGAAGCCGAT
CCCAGCGGATCATTTAACAAGCTGGATAGATAAACACATTCGAAACAAGATCTCTTCTATCCATATGAGCGGAGACAGGC
GCTATGAGAACTGCCTCCAAATTTGGTTTCAAGCAAGAAGCTAGAAGGCCGAAGCTCTGTTTCTGAAGTTTGTCTCTGTT
TTTCTTGATCTTCAATTTTGATTTTAATCATGTGTTGCACATAGTTGTAAAAACGATTTTTCTTTGAGTTTTTAATTTAA
CATTACAAATTCAAAAAAAAAAAAGAGATTTTGTGGCAAGAAAAACTAGGAACCCTTAATAAACTCTATCAATAAATTCG
TTCTCTCGTGAGCTTACATATTATTTTAGGAAAGTTTCTTAAATGGTAAGAAGAAAAATTAAATGTACTTGCTAAATTAA
CTAAACCATAATTGTAAAATTTCCTTATTGCATAAGAATATCCCTTTTCTTCTCACATGTCTTCTTCAATTATTGGTTTA
TAATCTCCTTATTAATCCAATAGAATCTTGTTTGTGTAAAAGTGCTATTTACCGTTGAAACAACAGTCTCCATCTAAAGA
GATAATTCCAATGAGTAGGCTCAAAACATATACTCATTAAGCAAAACTTAAAATGGGAGAAGAATAATAAGCAGACGATT
CTAATTTCGTTTTGTTATAGATGAGACCAAAAGAATATATTATTTTACTTTGCCGCATGAAGGTTTCGTGGTGTAGTTGG
TTATCACGTCAGTCTAACACACTAAAGGTCTCCGGTTCGAACCCGGGCGAAGCCAAATGAATTATTATTTTTACATCTTT
TCTTTACAGTTTCTCTTTTTTTTCCTTTAAAACAAAAAATGTGTGAAGGTGATTTTCAGAAGACATGAATGTTTGTTTTG
TTTTGATATATGCATCAATTATAAATCAGTAATTGATATAGAATCTAGACAAATCCTAATCTTATATTTTGTATACCCCC
GGCAATGAAACAAAAGAAAACGATAGAGAGGGACTAGTATGAAGATATATTCACATGTTGTAATCAATGCCGTGGATATG
ACAGAGTCGTTCTCACATGGATCGTTCAATGGTTACCAATCTATTTAATATTTATTGAAGATTTCATTAGCTCAAATTAA
CAATTTAACGAACAAACTTTTTTGACATGATGAATGATTTAGTGATAAATCACTTGAAATGAGGAGAGGCTAATACTCTC
TACATCTAATTATTATCTGTGTAGACTTTCTACACTACTAGTTTGTTAGTGGAAATGAGTTGTCATGGACTAAACAATAG
ATCTTTTAAAAAGGGTAAAACGAGAGGTCGATTTTTTAGTGAACAAAATCTGTGTTTAGGACAGAAACGATGCGAAAACG
TGTGTATTTGTTAGGTTAAAAAAAAACAAATATGTGCTGTTTCGTTTATTAATAAGTTTCACAAATACACAAATAATTCA
GAAGAGTAGAGAAGAGAGCCTCTCTTAGAGAGGAGGACCGACAGGTAAAAGGCAAAAGAGTCGGTACAATGCAACGTCAC
CCACCCATTAGTCATAGCATAGACTCATAGTTGGTAAATATATCCAATGACTTTATGTGATATTAAATATGTCATTTGAC
CAATTAATGACTATGAGTCAAACGCGTAATTAGAAAGGTTACACACAGTCACACACTAATAATGACTAATGACTCTATGA
GTCAAACGCGTAATTAGAAAAGGTTACACACTAGCTTCTTAGATATTGAGACGCTGAGTTGGCATCAACTCTCTTCAATC
TTCATCATCATTCATCATACTATATTATATAATCCATTCTTTGTCCTCTCTTCTCTTTACATGTAAATTCACATATCTCT
CTAATTTGCTCACTAGATATTATTTCTTTCCTCTTGAAAAGTCCAAAAATGAGAAGCTTTCTCTACCTCATCGTAGTCAT
CTTCCTCTTCTCTTCATCCGTTAACGCTTGTGATCGATGTCTACACCGTTCTAAAGCATCTTATTTCTCCTCTGCTTCTG
CTCTCTCTTGTAAACATTCCCATCTTCTTCTAACTACTTCCGTTTAACTACTAGTTTGTTTCTTTTTTCTCATGTCTTGT
TTATGGGTATTTTCTAGCCGGGGCTTGTGCCTATGGCCCT
>AT3G45970.1 | chr3:16893238-16896237 FORWARD LENGTH=3000
AGTAGTAGAGCTTTTAGGGCTATGGCTAAGCCTGTTGTTGGTGTTGACAAATACCTTCTCAAACAAGGCATCGTCGACGT
TGAATACCAAAGGTTCGATGCTTGAAACACTTGACTTATTGGTTTTTTTATAGTCACTTGATGTACTAATAAGAAGGTTT
GGGAAATGAAAAACAGAGTTCCTTGCAATTACGGTAAAAGGAATTTGAACGTGAGAGTGGAAGAAGCAAGCAAAAAGCCA
AATTACTTGGCGATAAAGCTATTGTACCAAGGAGGTCAAACCGAAGTGGTAGGTATCGACATTGCTCCAGTAGGTTCGTC
ACAATGGAGTTACATGAGTAGAAGCCACGGAGCCGTTTGGGCGACCGATAAAGTACCAACGGGAGCTCTACAGTTCAAGT
TCACGGTGACAGGCGGCTACGATGGCAAAACGGTTTGGTCAAAGAGGGTTCTTCCGGCGAATTGGAACTCTGGGAGGATT
TATGATGCCGGCGTTCAGATCACCGACATTGCTCAAGAAGGTTGTGATACATGCGGTCACATATGGAACTGACTCATTAC
AATTCTCCTTATTTAGGCAAACAACAAACAAACACCCTTTATAGGATATATACATGTATGTGTAACAGAGTTCATTATTT
AATGAGTTGAAGAATTCACAACAGGAGTGGCTTATATAATCTGGATTAAACAAAAGAACTAGAGAGTAAAGGTCATGCTA
AAAGCTAGAGTCCATGTCACCAAAAAAAACAAGAAAAACAAAAAATGTCACTTATCATTGCAAGCAAGAATCCGACAAGA
AAAAAAAAACATATCTTAGAGATGTCTAACAATTGGAAAACAATAATGTATGGAAAGGTTTAAGATAGGTCAAAGAAGAA
ACTGTTGTGTCTTTATATAAATTAGTAAGGAAACATAGTCAAAAAGGTTTCGTGGTGTAGTTGGTTATCACGTCAGTCTA
ACACACTGAAGGTCTCCGGTTCGAACCCGGGCGAAGCCATTTATTAATTTTGATTTTTTTTTGATAAATTTCCGGTTCAA
ATATGCGTTGAACGTAGAGATTTGATTGAATCTGAAATCTAAAAATCGCAGGCTTAAGTTAGTACTTGAATCATTGTTAT
ATTCGCAGTTATCTTGAGATTTTCGTACTGTACATTTCAATATTTTATCCATCTTGATACATTTACATATGTTGTGATTT
ATAATTAGCTAGAAAATCCCCTCACAAATAACTATTTAACTAAATGGAAATCAATCAAAGATAATGTCTCATTCTCATCT
ATAAAGTCTTAAGCATCTCTTCAGTGAAATTTCTAAAGTTAAAGCTGGTGATATATACATCTATCCTATAGGTTTCAAGT
TTTTTAGTATGTCAAGCAATGCAACCGCTGCAATATAAGTGCAACTATTTTGAAAATAAAACATTTCTAATGTCATTTGA
AGTGGCTTGAATGAACCCAACTACACGATGGACTCACTTAAACAATACTCACCTCACTGGACTCCTTTAAAGCCCGCACC
ACTAAAAAAAATATACTCTTCTTGTTACTAGACATTAGCCTATACCAAATCCCATTAGCCTTAATTTTCGATATGCATCA
TTAATAAAAGTCAGTGGTTGATAAAGAAATCTTACACACAAAAAAAACTTATATATTGTATATCCCGACAATGAAAAAAA
AGAGATATAGAGGGGAGTATTATGAAGATATCTTCACATGTAGTAATCAATGCCGTATGAGTCGTTCTCACATGGATGTT
TTAAGGTACCAATCTTTGAATATTTTGAAGATTTCAATAACTCAAAATCAACAAAATCTAACATACAAACTTTTGACATG
TCCGAATTAATACTAACACATGTATCGATAGAGTTTAGTGATAAATCACTTAGCCCTAATGCTCTACATCTAATTATTAA
ATGTGTAGACTTTCATTTTTATAAGCTGGTTTGTTAGTGGAAATGAGTTGTTATGAACTAAATCCTAGCTAATCCCTAGG
GAAAAAAAACTTGGGTAGATTTTTCATTTTAATTAACGAACGATACAAAGACGTGTGTAGAGTCTATAGACGAAGTGATG
AAAAGGGTTTAGGCAAAAAGAGAAAGATAGAAAGAAAGTGAAATTGGTTTTGGAATTTGTTCTTATCTTTCCCCTACTTC
CCAAAGCAATCCCGTTTTTCAGGTTTGTCTCTATTATTAAAATTCATTCTTAACTTGATATGGTAAGACGTGTTTATAGA
TACACTTACTGATTTTATAATAAAAATGCAAGGATTTTTGAAATCTGTTAAAATCAAATCTTTATCAAAATGTAATAAAA
TCAATAAACGAGGAATACCATATTTCAAAAGTATTAAGCGAATAAAAACACGATTTTATTTTTAAAAACTTTGGTATCAA
CGTTATGATAACACATGATTATGTTTAGATTTTTAAATCAATTAAAATCCGATAACTCTCACTAATATTTTTCTTTTATA
TGTTTTAGTTGGCACAAATTAAAAAAAAAATCTATCCCAAATTTTTTAAATATATGTATTATTATTGGTTAGGTTTTAAA
AAAGAACAAATATGGGTTATTTCGTTTATTAATTAGTTTCGACACTCTAACAAATGTTTTGTCCCTTACCTAAAGAGAAG
ACCGTCATGAACAAAGCAAAGAAAAGAGTCGGTGTAACGCCACATCATCCCATGACTCATATTGGTAAAACTATCTTCTC
TCTTTCACACTTCTTCTTTTTACTTTGGACTAATGATTTAATCAAAGATGTCATTTTAACATATATGTATAAAACGCGTA
ATTGGGAAGATACACACACACACATACCAGCTATGACGTGACAGTGTGTGTTAGATATTGAGATGATGAGCTGGCATCAA
CCTCTCTATAGTCTCTATATAATCCATTCTTTGTCCTCTCTTCTCTTTACATGTAAATTCACATATCTCTCTCTCTTATT
TGATCATAAAGATATTATTGCTTCTTCAAGTAAACAAAAA
>AT3G45970.2 | chr3:16893395-16896394 FORWARD LENGTH=3000
TTTGGGAAATGAAAAACAGAGTTCCTTGCAATTACGGTAAAAGGAATTTGAACGTGAGAGTGGAAGAAGCAAGCAAAAAG
CCAAATTACTTGGCGATAAAGCTATTGTACCAAGGAGGTCAAACCGAAGTGGTAGGTATCGACATTGCTCCAGTAGGTTC
GTCACAATGGAGTTACATGAGTAGAAGCCACGGAGCCGTTTGGGCGACCGATAAAGTACCAACGGGAGCTCTACAGTTCA
AGTTCACGGTGACAGGCGGCTACGATGGCAAAACGGTTTGGTCAAAGAGGGTTCTTCCGGCGAATTGGAACTCTGGGAGG
ATTTATGATGCCGGCGTTCAGATCACCGACATTGCTCAAGAAGGTTGTGATACATGCGGTCACATATGGAACTGACTCAT
TACAATTCTCCTTATTTAGGCAAACAACAAACAAACACCCTTTATAGGATATATACATGTATGTGTAACAGAGTTCATTA
TTTAATGAGTTGAAGAATTCACAACAGGAGTGGCTTATATAATCTGGATTAAACAAAAGAACTAGAGAGTAAAGGTCATG
CTAAAAGCTAGAGTCCATGTCACCAAAAAAAACAAGAAAAACAAAAAATGTCACTTATCATTGCAAGCAAGAATCCGACA
AGAAAAAAAAAACATATCTTAGAGATGTCTAACAATTGGAAAACAATAATGTATGGAAAGGTTTAAGATAGGTCAAAGAA
GAAACTGTTGTGTCTTTATATAAATTAGTAAGGAAACATAGTCAAAAAGGTTTCGTGGTGTAGTTGGTTATCACGTCAGT
CTAACACACTGAAGGTCTCCGGTTCGAACCCGGGCGAAGCCATTTATTAATTTTGATTTTTTTTTGATAAATTTCCGGTT
CAAATATGCGTTGAACGTAGAGATTTGATTGAATCTGAAATCTAAAAATCGCAGGCTTAAGTTAGTACTTGAATCATTGT
TATATTCGCAGTTATCTTGAGATTTTCGTACTGTACATTTCAATATTTTATCCATCTTGATACATTTACATATGTTGTGA
TTTATAATTAGCTAGAAAATCCCCTCACAAATAACTATTTAACTAAATGGAAATCAATCAAAGATAATGTCTCATTCTCA
TCTATAAAGTCTTAAGCATCTCTTCAGTGAAATTTCTAAAGTTAAAGCTGGTGATATATACATCTATCCTATAGGTTTCA
AGTTTTTTAGTATGTCAAGCAATGCAACCGCTGCAATATAAGTGCAACTATTTTGAAAATAAAACATTTCTAATGTCATT
TGAAGTGGCTTGAATGAACCCAACTACACGATGGACTCACTTAAACAATACTCACCTCACTGGACTCCTTTAAAGCCCGC
ACCACTAAAAAAAATATACTCTTCTTGTTACTAGACATTAGCCTATACCAAATCCCATTAGCCTTAATTTTCGATATGCA
TCATTAATAAAAGTCAGTGGTTGATAAAGAAATCTTACACACAAAAAAAACTTATATATTGTATATCCCGACAATGAAAA
AAAAGAGATATAGAGGGGAGTATTATGAAGATATCTTCACATGTAGTAATCAATGCCGTATGAGTCGTTCTCACATGGAT
GTTTTAAGGTACCAATCTTTGAATATTTTGAAGATTTCAATAACTCAAAATCAACAAAATCTAACATACAAACTTTTGAC
ATGTCCGAATTAATACTAACACATGTATCGATAGAGTTTAGTGATAAATCACTTAGCCCTAATGCTCTACATCTAATTAT
TAAATGTGTAGACTTTCATTTTTATAAGCTGGTTTGTTAGTGGAAATGAGTTGTTATGAACTAAATCCTAGCTAATCCCT
AGGGAAAAAAAACTTGGGTAGATTTTTCATTTTAATTAACGAACGATACAAAGACGTGTGTAGAGTCTATAGACGAAGTG
ATGAAAAGGGTTTAGGCAAAAAGAGAAAGATAGAAAGAAAGTGAAATTGGTTTTGGAATTTGTTCTTATCTTTCCCCTAC
TTCCCAAAGCAATCCCGTTTTTCAGGTTTGTCTCTATTATTAAAATTCATTCTTAACTTGATATGGTAAGACGTGTTTAT
AGATACACTTACTGATTTTATAATAAAAATGCAAGGATTTTTGAAATCTGTTAAAATCAAATCTTTATCAAAATGTAATA
AAATCAATAAACGAGGAATACCATATTTCAAAAGTATTAAGCGAATAAAAACACGATTTTATTTTTAAAAACTTTGGTAT
CAACGTTATGATAACACATGATTATGTTTAGATTTTTAAATCAATTAAAATCCGATAACTCTCACTAATATTTTTCTTTT
ATATGTTTTAGTTGGCACAAATTAAAAAAAAAATCTATCCCAAATTTTTTAAATATATGTATTATTATTGGTTAGGTTTT
AAAAAAGAACAAATATGGGTTATTTCGTTTATTAATTAGTTTCGACACTCTAACAAATGTTTTGTCCCTTACCTAAAGAG
AAGACCGTCATGAACAAAGCAAAGAAAAGAGTCGGTGTAACGCCACATCATCCCATGACTCATATTGGTAAAACTATCTT
CTCTCTTTCACACTTCTTCTTTTTACTTTGGACTAATGATTTAATCAAAGATGTCATTTTAACATATATGTATAAAACGC
GTAATTGGGAAGATACACACACACACATACCAGCTATGACGTGACAGTGTGTGTTAGATATTGAGATGATGAGCTGGCAT
CAACCTCTCTATAGTCTCTATATAATCCATTCTTTGTCCTCTCTTCTCTTTACATGTAAATTCACATATCTCTCTCTCTT
ATTTGATCATAAAGATATTATTGCTTCTTCAAGTAAACAAAAAATGGGAAGCTTTCTCTTCCTCATCGTAGTCATCTTCC
TCTTCTCTTCATCCGTTAACGCTTGTGATCGATGTCTTCACCGTTCTAAAGCAGCTTATTTCTCCTCTGCCTCTGCTCTC
TCTTGTAAACATTTTAACTACTTCTTTTTTAACTATCTGT
>AT3G45980.1 | chr3:16897945-16900944 REVERSE LENGTH=3000
GTTTTTGTGCTATAAGGTCTCCATCCACTGCCAAGATGAGAAAGAAGATGATTTACTCGAGCACTAAGGATAGGTTCAAG
AGAGAACTAGATGGAATTCAAGTGGAGTTTCACGCAACTGATCTAACCGATATAAGTCTTGATGCTATCAGACGCCGCAT
CAACTAAGAAATAAAACCCTTGCAAGAGACTTGAATAAACTTGTTTTCTCGAGTAATATGTTTCCTTTGACTATTATGAA
AACTTTTAACACCTTAAATTTAATTTATTCTACAGTATTTGGTATTATTGTATGTCTTGATATGTTTTAATCTATGAGAA
CTAAATGTTAGTGTGCGTCAACAATACCGTTGAGATATCTGATCTAAGATTCCGTTATATAATGGAAGCATTAGCTACTG
TGATGGCTCCTACACGTATTTCATGTCTTACATCATCTATATTTATTACTACAGAGTCATGAGAGCTAATAGTTCACCAC
ACATTATCTGCGAAGAGATGTAAATGTTTTATGGTTTCTTGACTTTGGTCTTCTTTGTGATGAACATGTACGGGTTCTTC
TTGGGATTTGTTTGTGTTTTGGTTATGATCCCTCTTTTAAGTCTTTCAAATCAAGATCGCCTTATCCTGACTTAGTCGCT
AAATGATTCAGAAAGTAATTCAGCCACATGTTCGACTAAACTAGAGCAAAAATAGATTAAAGAACACATTTTCTTTATTG
ATTTAGAAACTACTCAAAACTAAATCTCTCTCTCTCTCTCTCTCTCTCTCTCTTTAGGTCTTATGGAAAAACTCTCCTAA
ACCTCTTATTCTAATCTCTTAGGTCTTAGAGAACAACTTTCCATAGCCTCTTATTTATATAAATTTAGCAAATTCTATTA
TAAAAAGAAAAACTTATAAATCTTAACTAACTTGACATTATTTGTATTTTTCTATTTTCTATCTCTTCTAGCATCTTCTA
GAAAGAGATTACTTTCTCCTCAAATAACTTAGAACTATCCAACAATCTTGCTAGAGAGTAAAAACACATCAAGCTTAGAT
GAAGAAGAAGAAGCAGGGGTTTGATGGAGATTTGGATTATGGTGTTGATGTAACTAGAGGTCGATCGTTTTAGTTTCGGG
CAGGATTTATAATTAGTGATATATATACTTGCAATTAACTAAGTTTGATTTCTATTTCATATTTGTTAATTTGATGATCG
AATACCAGATAAAATGAGAAAAAGTCACAGCATTAATAATCAATACCAAAACTAAATTAAAATGAAGCAAACCACTCATG
TTATAGTTATACATCATCGTAGATGATAAGATTTATTAGAAGCTAATCTCATTAAGATTATATCATCTCAAAAGACAAAC
AACAAAGTTATTAAATCATTTAAAAGTCCGATATAAGGTAACACTACATCACTTTCCCGATTTCTGATTTCTCGACAAAC
ATCTTATTCATTCATCTCCAAAACCTCCTAATCTACCCTCTTAAAACGATGAAGCTATCGGGATGTACTTCCAAACTCAT
ACCGAAGAAACTCATTTTCAGAAATTTGCGGAAATTTTTCATGAACAATTGTTTTTAATGTTTCTTGTTATGATGGGTAA
TTTAGCATGCATGTTGGCATGTATTTATGTCATGGCGGCTTTATATCTGCCTTTATGTTTGGTTCATACTCTAAGGTTTG
TCAAGAGATGGTTATGTTATTTGGTTTCTTATCTTTTGTGTTCTTGGTGACCACCATGTTTGGATTATGGGGATTTATTT
ATGTCTATCAGTTATGATAGCCTTTGTAGCTCTGATTATTACAATGATCTTTCTTTACTGCCCGTAAAAGCGTATCTAGC
TAGCATCAATGTAGAAAATGGATATGGAGATGAAAATTTGAATTTAGGGCTTAGCGAAGAGTCTCGTTTGCAGTTACTAT
GATTGTGTTTGCAATTAACAAGGTTTGATTTTTCTTTTTCCAATTCGCATTTTTTCAAACTAAAGATATTTGAATCGATA
TAGATATGTTTATGTTAAATTTTTTGGGTGTGATGGTCATGCTATGGTTGTTTATAAGATTTTTTCCTTTCGATGTTTTG
CGGCTGTTGATTGTGTTTTCAGTTTTCACTTATGTGAAAAGGTAGATAGAGTTTTTCATTTATGTGAAAAACATTCCATT
TAAAATACCTGAAAAAAAGATTTGGATTAACTTTTAATGCCATGCTAAAACACACCAAAAAACTAAATTATTGATATACA
ATGTTGTGGATTATATATTGTTCCCATGATTAAATATATATGTTCTAGTCAATAGTCATACATCATGCATATATAGTAGC
CTAATGTAGCTAGTTTCTAGATTTTACTACTCTCCACTGAAGATAATTTGAACCATAAACTGGAGTATTAACACATATTG
CTCAATATAGCCAAGCACAATTTTTTTACTTCTTGTTTATGCAAATACAACAAATTCTTTATATTTTAGCTGTCTCATAT
TATTAGTCAACAAATTCATTTTAAATCAGCTTGTAAGTTGTAATCAGGTTCAGTTTTACAGCAAAATATATTGTGTTAAA
CTGTTAGTGCAAGCCTACTAGTATATATATTCTATACTCTGTTTCTTCACAGATATGTTTAGTTAGTTTTTTCATAATTG
TATAGACCACATTAATCAGATCTGCTTTGGATCAGGCTGATATTAAAATTTTAAGCCCAATAAAAGCCCATTTACAATAC
AGTGGAGCGGGAACGGAGATTTTAACACCGCGCTAAAACATAAACCAATATTGACACGTCATCGATCCCGCTTCATAAGT
TTATAAACCGTCGATTAAAAACAATTTCAACGGTTGCGATCTCCCATCTCATCGATCCTCGTCAACATCTAATAACCAAT
CATATCAATTATTCTAACTACTATAAAATCAAAACTCGTCTTCATCAAATTAGATATCAAAATCACTCAGATCTGTGCTT
CTTCTTCTTCACCCAGAAAAGTAAAACAAAAGTCAAAACA
>AT3G45990.1 | chr3:16904137-16907136 REVERSE LENGTH=3000
TATATTAGCCAATCCGGTTCAATTCACTAACTTAAATCGAAACACAAATATTAGGGGAACTAGCTAAACTGTTAAACGGG
ATCAAATCAGACAGAATCCCAACTACTCAATATTCTTAACTGAACCGGGTCAAGTAAGGTCAACACCAATAACACGTCAT
TGATCTTGCACTTATACATTCGGACGTGGATATGTATCTTTTTATAGACCGTAGATAATAAAACTAATCAACAACTAAGA
TGTCTCTAAACTCTTAGCTAATGATCGCGATTAGGGTTTCTTTTTTCAGTGTTTTATTTTTTTAGATCTTTTTTTTTTTT
TCTATGTTCTTCAATTTTTCATTTCCATCGTTTCCTCCTTGGGTTATGTTTGGTGCCACTTGAGTTTAGTGTTGCTTCTC
TCAATTGTAGAAATAGAATGATATTAATCTAGAACTTAGGCTACCTAAACGAGATGCATGATTTAAGACTCAAAACATAT
AGTATGGATATCTAATCATCAAATAGATTATTCCGTACAACACTCTTACAAATGGACCACATCTGATCTGCTCGAATCGG
TCGAGTTTAAAAGCAAACGAACCTAATAAAAGCCCATTTAGAATATAGTGGTGGCCGTAATGGAGATTTTGATTCACACT
TAACATATACTGATACCCAAAAAAAAAAAATAGCTTGATAAAACATGTGACGCTAAATTAATGGCGGAAATTTAGCTTGA
TATATTAGCCAATCCGGTTCAATTCACTAACTTAAACCAAACACAAATATTAGGAGAATCAACTAAACTGCTAAACGGGG
TCAAATCAGACAGAATCTCAATTACTCAATATTCTTAGCTGGACCGGGTCAAGTAAGGTCAACACCAGCGACACGTCATT
GATCCTGCACTTATACATTCTGATGTGGATATGTATTTTGTATAGACCTTTGATAATAAAACTAATCAACAGCTAAGATG
TCTCTACACTCTTAGCTAATGATCGCGATTAGGGTTTTTTTTTCAGTGCTTTATTTTTATATATCTTCTTCTTTTTCTTC
TTTGTTCTTCAATTTTTCATTTTCATATTTTCCTCCTTGTGTTATCTTTGGTGCCACTTGAGTTTAGTGTTGCTTCTCTG
AATCGTAGAAATAGAATGATATTAATCTAGAACATTAGGCTATCTAAAGGAGATGCATGATTTAAGACTCAAAACATATA
GTATGGATATCTAATCATCAAATAGATTAATATCATTCTATTTAAAAACATCAAATTAATATCATTCTATTCCGTACAAC
ACTCTTACAAATGTGCCACATCTAATCCGCTCGGATCGGTCGAGTTTAAAAACAGACGAGCCTAATAAAAGTCCATTTAG
AATATAGTGGTAGCTGTAATGGAGATTTTGATTCACACTTAACATATACTGATACCCAAAAAAAAAATAAAAAAATAAAC
ATCATTTAAAATCCTTGGTTATAAACACATTCTCTAAACTTGAGCATCTTCATAGGTTATCTCATCCCTATAATACTATT
TTTTATTGTTTTGATTCAGATAAACTCATCATAAAATTTTACCTTCATTAGTGAGATACTCAAAAAGTTAATATATAATT
TTACATCTTAGTTATATTTTAATTATATTTGATATTTTGTTAAAAAAATATGACTAAAATTACACATTATTTTATCAAAT
ATATTTTAATTAAAATAGATATTTTGTAAATAATGACAATAAATAACACATTATTTATCAAAATACTAAATGTTAACAAA
AATATTTCTTTAAGTTAATAAAATCTCATCTTTACTCTAATATTATAGTATTGTATCAACCAAAAATAGCAATTTATATG
TATATTAACCTCAATTAATATCAATCAAAATAATATTAATATTTATTTTAACATTTTTATAATGGAGCTTGATATATATA
TATATATATATTATTTTATTTTAATAATTGTAAAAAAAATAGTAACCTATAAACTATTTAGTTGATATTATAAATCATAG
AGTAATTAATTTTTAGAATAATTTGTTAATCAATCTTAGAGTGACAAGTGTATGAGAGAAAATGTCTCTAGAGGGTTTCC
CAAAGTTTCTCAAATGAGAAACTTTTCTAAGCTATTTTGATTTAAAAGTTAATTTCTTTTTATCTTTGATTTATCTTTAA
TGAGGGTATCTCATAGAGAACCCACAAATAGAGATGCTCTTATCCATGAATTTATCACTTAACTAATGACATTTTCATTC
TTTGTAGGACAATATCTTATATTTTTTTTAACATGAGTAAATGAGAAAAGTGGGAAATAATCTGAGATAAATATTTTCTT
AAACTTTTATTTAATCAAAAAAAAAATACTTTATTATAATTGATTATTCTTATCCATATATTAATGATAATAACCAAATA
TAAAGAAACAAATAAACAAATGAAACAAATTTCCATACAAAAATTATTGGGATACCCTATAAATAACTTTTAAAAAAGAA
GAAACGGATAAGAAAAACAAAGTCATATTCATACTCCATCGTTTTTTCGTCTTCTTCATTTCACCAGAAAATTTATGCGC
CAATATCGGTTTGATTCAGCTATATTCAGTTTTAAGTTATAGCTGAAACTATTTTCTCGGTCTCAGTTTTAAGTTAGCTT
GCTTTTTTCCCTTACTTGGTTTTGTTTGGGACTATATCCCTTTTGATTACGCTTTTGTCTCGTTAGATCTAGAGATGTAT
TTCATGTGTTTGATCGTTGAATGTTTTGGTCAATGGCAATCGATCCATTGGTCGATTTATGTGGTACTTGGTCGTTTCCT
AATGAAGTCTAAATTGTTGTAATATAGATGATCTTTATAAAATGTCGTGGAAGCTACGTTTATTAGCTTCTCATACATGT
GATGTTAACAATTCTATAGAGATGATAAAATTAAATATCCAATTCTGTTTTGAGCTTTTTCTCCAAAAAAATGTGATGTT
GTGTGTATCGATACAATAACAGGCTTACGTAGCACCGGAA
>AT3G46000.3 | chr3:16908217-16911216 REVERSE LENGTH=3000
TTTTTTGGAGACGCCGAACTTATTGTGAAAATGAAGTATATTTTTTGTAGTTGTTGTGGTGTTACACATCAATATTTTTT
ACTTCTTAAAAGTTGAATCAAGTTCTCAAACCAACAAACTTTTTATCGAATCAATGGTACGACGAAATTCAAAAATGTTA
TTACTTACTAATTTTATAGATAGTTTAAAAATATAAATTAAAAATTCAGTTTATTTATATAACAAGAAAAATCAGTGTTA
TTATTGAAACACCTACCAAAATAATGAATCAAAAACATAAAATTAATTATAGTATTGAATTCATAATTCAACAATATTAT
TGAAAATTTGAAATACATACCAAATAATAATAGTTTTTTTTCGTCTCTATAATATGGTGGACTCCCGAATAAAGTTGAAG
AAAGAAAGAGAAAAGAAATTGAGAAGAAAAAAGAAAAAAAGGTGACCGTATTCTCCGTCGATTGTAGCCGCCCGAAGAAA
TATCTTCTCCTCTCTCGTTTAACCACGAATTTGCTCTGATATTAGTGTTTCTCTAGCCATGGTAAGCTCAATTTTCCACT
TGTTATCTCGATCTGTAGTGTGCTTCTCTCGATTTTGGTTTCGTCTTATATACAAATCTTCTGTTTACGCGATTCTGGCT
CATTTTGTTGTTTCGCTAGATCTGTATACAGATTTTGGTTTTAGATCTCTAAGATTTGGTGTTTATGTGATCGTTTTGTG
ACTGATTTAGAATCAAAACTGTGCGAGAGAGCTTCTCTGTTGAGTTCACTGTGGCTCTTTCGATTCCTCTATCTAAAATT
TGAAATCAGAAGAGTATTTACGGCTTCCTGTTATTGCAAAAAATTTCAAAGTTATATATCAATTTCGATAACATTTGGTT
GTTTGATCCATTATCCTTGATGTTTGATTCATCAGTTTCATGTAATTGATAATCACTCTAGAGGTTTGAGAACAATAGAG
GTTTTTGGATTGTGTTATGTGAAAAGATTTGAATATGAGTGTTGTTTGGTTTAACAGGCGAACGCGGCATCTGGAATGGC
TGTGCATGATGATTGCAAGCTGAGATTTCTGGAACTGAAGGCTAAAAGGACACACCGTTTCATAGTTTACAAGATTGAGG
AGAAGCAGAAGCAAGTTGTTGTTGAGAAAGTTGGTCAACCGATCCAAACTTACGAGGAGTTTGCAGCATGTCTTCCAGCT
GATGAATGCCGTTACGCCATTTACGATTTTGACTTTGTAACTGCTGAGAATTGCCAGAAGAGCAAGATCTTCTTCATCGC
GTGGTAGCTAGTCACATAATCTGCCATTAAATCTGTGTCTCGTTTTATTGTTATCTTCCAAAGGTTTTCAACGTACTTAT
ATGATGCAACTTCGTTGTTTTGCTAAGGTGTCCGGATATTGCTAAGGTGAGAAGCAAGATGATCTACGCGAGCTCCAAGG
ACAGGTTCAAGAGGGAACTAGATGGGATTCAAGTAGAGCTACAGGCAACTGATCCAACAGAGATGGATCTCGATGTTTTC
AGGAGCCGTGCCAACTAAAAAGTAAAAACCAAAGTTTATTATCATCATCCCCTTGAAAGATCTATTCTCTTATTCTGTTA
TTTTTGAGTGATGGTACTGGTACTTGATTATGTTTTTACATTGTGTTGTGAAGTTATGAACCTATAAACAACTTCATTCT
ATCGGTGTTTCGGTCTTGTGTTCGATGTTGTCTTTGGTTTTAAAATGGTGTGTAAGGACCCCAAATCGTCTATTGAAGAT
GAACCCTTTTAGGTATATCATTGATGAAATGGATGATTAAAAGTTTCTCTCACATTTGTATGAAACAACTGTCTATAGGA
CAAGATTGATCTTCAGTTTTTTTATTTGGTCCACTGATTATGATTGGATTGGTCGTTTTGACCATTCATTCTTATGTTTG
TTTCCAAAGAAATTGCTTGTGTTGACCACATTTGTATAGCCCCAACATGAAGTGGTACCATATCATTTAATAAACACAGA
TCATGATTACACTATTTCTAAACTTGTGAACTTATCCACCAAGTTATATCACCTAATCCATGACATTTTCAATATAGGTT
GGGCAATCAAATAAATTCTTATATTATGATGATTAACAGAAATAAAAATTTAACTTTGGGAAATAGTCTTATCCATATAT
TATTATAATAAACCAAAATGTATAGAAACATATAAACAAATGAAATTCGTTTCATTCATATAATTCGGATAGCTTGCAAA
TAACGCTGACAAAAAAAGAAACAGTGAAGAAGAAAAAAAAGAAGGTCATTTTCATTTTCTCCATTTGATTTTTGCCGACC
GGAGAAAATATCTTCTTGCCGTCTTCTTCTTCATTTCACCAGGAACTTTTATTTGAAATCGGTTTGATTTAGCCATGGTG
AGCTCAATTTTCTCTTGTTTCTGTTTTAAGTTTTTCGATTTTGAAGCTTTCTTCTCGAAAATTTCGATTGCTTGCTAGTC
GATTTCGAGTTCAAATCCGTTTGCTTCTCTTTTGGATAACGATTCTCGCTCGTTTAGATAGATCTGGAGATGATTTCAGA
TACTCGATCTTTGGTAGTTGTAGTGTGTGATCGGATTAGAGATCCGATTAAAGAACTCGTAACTTTGTTGTTCTGCTTCT
TCGCTAGCTTATCTGAAATCAGGAAGAATCTGCTGTTTTTCACTTCAAGTTCAAATCAAGTGTTAAATTCTACGAATTTT
TGACTTTTTCATCAGTGTTTGTCAATTGTTCGATCTATGTTGTGCTTCTTGCCTCTTGATGTGTCAAAATTGAAGTCAAA
ATCGTTCTACAAAGTTGTGAGGAGCTACTTAGCTTCTCTTCCTTGTGATGTTAACAATGTTAGAGATGATGATAATATTA
TCCAATTTCTGTGTTAAGTTGTGATCTTTGTTTTAGAAAATGTGTTTTTGAAGAGATGTGCATCTTCTCAGTGTTTTGTT
ATGTGTATTGATATGATAACAGGCAAACGCGGCATCGGGA
>AT3G46000.2 | chr3:16908461-16911460 REVERSE LENGTH=3000
AGTCTGCAATGCATAATTATGCAGTAGATTATGATTTAGAACAAAATAACAATAATTACTACCTTTTGACCCAAAAAAAA
TTAACAATAATTTTATATTTTAATTTTGTACATTTTTGAGTGATTTGCTTTTTGAACTTGTGATGTTAAAAATATATTAT
AAAATAGATATGTGTTTTACCATTTATTTAATCAGTATTTGAATTTTTTTCCTATCATCGTTTTTCATAAATCTTAGTTA
TCTTTTTTTTGGAGACGCCGAACTTATTGTGAAAATGAAGTATATTTTTTGTAGTTGTTGTGGTGTTACACATCAATATT
TTTTACTTCTTAAAAGTTGAATCAAGTTCTCAAACCAACAAACTTTTTATCGAATCAATGGTACGACGAAATTCAAAAAT
GTTATTACTTACTAATTTTATAGATAGTTTAAAAATATAAATTAAAAATTCAGTTTATTTATATAACAAGAAAAATCAGT
GTTATTATTGAAACACCTACCAAAATAATGAATCAAAAACATAAAATTAATTATAGTATTGAATTCATAATTCAACAATA
TTATTGAAAATTTGAAATACATACCAAATAATAATAGTTTTTTTTCGTCTCTATAATATGGTGGACTCCCGAATAAAGTT
GAAGAAAGAAAGAGAAAAGAAATTGAGAAGAAAAAAGAAAAAAAGGTGACCGTATTCTCCGTCGATTGTAGCCGCCCGAA
GAAATATCTTCTCCTCTCTCGTTTAACCACGAATTTGCTCTGATATTAGTGTTTCTCTAGCCATGGTAAGCTCAATTTTC
CACTTGTTATCTCGATCTGTAGTGTGCTTCTCTCGATTTTGGTTTCGTCTTATATACAAATCTTCTGTTTACGCGATTCT
GGCTCATTTTGTTGTTTCGCTAGATCTGTATACAGATTTTGGTTTTAGATCTCTAAGATTTGGTGTTTATGTGATCGTTT
TGTGACTGATTTAGAATCAAAACTGTGCGAGAGAGCTTCTCTGTTGAGTTCACTGTGGCTCTTTCGATTCCTCTATCTAA
AATTTGAAATCAGAAGAGTATTTACGGCTTCCTGTTATTGCAAAAAATTTCAAAGTTATATATCAATTTCGATAACATTT
GGTTGTTTGATCCATTATCCTTGATGTTTGATTCATCAGTTTCATGTAATTGATAATCACTCTAGAGGTTTGAGAACAAT
AGAGGTTTTTGGATTGTGTTATGTGAAAAGATTTGAATATGAGTGTTGTTTGGTTTAACAGGCGAACGCGGCATCTGGAA
TGGCTGTGCATGATGATTGCAAGCTGAGATTTCTGGAACTGAAGGCTAAAAGGACACACCGTTTCATAGTTTACAAGATT
GAGGAGAAGCAGAAGCAAGTTGTTGTTGAGAAAGTTGGTCAACCGATCCAAACTTACGAGGAGTTTGCAGCATGTCTTCC
AGCTGATGAATGCCGTTACGCCATTTACGATTTTGACTTTGTAACTGCTGAGAATTGCCAGAAGAGCAAGATCTTCTTCA
TCGCGTGGTAGCTAGTCACATAATCTGCCATTAAATCTGTGTCTCGTTTTATTGTTATCTTCCAAAGGTTTTCAACGTAC
TTATATGATGCAACTTCGTTGTTTTGCTAAGGTGTCCGGATATTGCTAAGGTGAGAAGCAAGATGATCTACGCGAGCTCC
AAGGACAGGTTCAAGAGGGAACTAGATGGGATTCAAGTAGAGCTACAGGCAACTGATCCAACAGAGATGGATCTCGATGT
TTTCAGGAGCCGTGCCAACTAAAAAGTAAAAACCAAAGTTTATTATCATCATCCCCTTGAAAGATCTATTCTCTTATTCT
GTTATTTTTGAGTGATGGTACTGGTACTTGATTATGTTTTTACATTGTGTTGTGAAGTTATGAACCTATAAACAACTTCA
TTCTATCGGTGTTTCGGTCTTGTGTTCGATGTTGTCTTTGGTTTTAAAATGGTGTGTAAGGACCCCAAATCGTCTATTGA
AGATGAACCCTTTTAGGTATATCATTGATGAAATGGATGATTAAAAGTTTCTCTCACATTTGTATGAAACAACTGTCTAT
AGGACAAGATTGATCTTCAGTTTTTTTATTTGGTCCACTGATTATGATTGGATTGGTCGTTTTGACCATTCATTCTTATG
TTTGTTTCCAAAGAAATTGCTTGTGTTGACCACATTTGTATAGCCCCAACATGAAGTGGTACCATATCATTTAATAAACA
CAGATCATGATTACACTATTTCTAAACTTGTGAACTTATCCACCAAGTTATATCACCTAATCCATGACATTTTCAATATA
GGTTGGGCAATCAAATAAATTCTTATATTATGATGATTAACAGAAATAAAAATTTAACTTTGGGAAATAGTCTTATCCAT
ATATTATTATAATAAACCAAAATGTATAGAAACATATAAACAAATGAAATTCGTTTCATTCATATAATTCGGATAGCTTG
CAAATAACGCTGACAAAAAAAGAAACAGTGAAGAAGAAAAAAAAGAAGGTCATTTTCATTTTCTCCATTTGATTTTTGCC
GACCGGAGAAAATATCTTCTTGCCGTCTTCTTCTTCATTTCACCAGGAACTTTTATTTGAAATCGGTTTGATTTAGCCAT
GGTGAGCTCAATTTTCTCTTGTTTCTGTTTTAAGTTTTTCGATTTTGAAGCTTTCTTCTCGAAAATTTCGATTGCTTGCT
AGTCGATTTCGAGTTCAAATCCGTTTGCTTCTCTTTTGGATAACGATTCTCGCTCGTTTAGATAGATCTGGAGATGATTT
CAGATACTCGATCTTTGGTAGTTGTAGTGTGTGATCGGATTAGAGATCCGATTAAAGAACTCGTAACTTTGTTGTTCTGC
TTCTTCGCTAGCTTATCTGAAATCAGGAAGAATCTGCTGTTTTTCACTTCAAGTTCAAATCAAGTGTTAAATTCTACGAA
TTTTTGACTTTTTCATCAGTGTTTGTCAATTGTTCGATCT
>AT3G46000.1 | chr3:16908823-16911822 REVERSE LENGTH=3000
CTTCTTTCTGCATAATTGATTTTCTTCTTTTCTCCCGTTGCCGCTGCGTTAAACAAAAGATCGTGGCTAATAAATATATT
CGACGCCAATCTTAGTGGCATTTCTTTTTCTATGTAGGAAAAGAATAGTATTATTTCCCTTTTTCTTTGTTACATTAAGG
ACATACCAACTAGAATATTAAAAATTTGAAACCGATACATGAGGTACCAAGTTCATTCAAGATACTCCTATATGTTAATA
AATTATGAAGAGTGGCCATCTTCTTAAATCGTTTAGACAACAATATTTTTGAAAACGGTCAATTAAAGAAGAACCCAAAA
CCTTGCGAACTATTTTATAATGTAGTTTATGGTCAACTGCAAAGTCTGCAATGCATAATTATGCAGTAGATTATGATTTA
GAACAAAATAACAATAATTACTACCTTTTGACCCAAAAAAAATTAACAATAATTTTATATTTTAATTTTGTACATTTTTG
AGTGATTTGCTTTTTGAACTTGTGATGTTAAAAATATATTATAAAATAGATATGTGTTTTACCATTTATTTAATCAGTAT
TTGAATTTTTTTCCTATCATCGTTTTTCATAAATCTTAGTTATCTTTTTTTTGGAGACGCCGAACTTATTGTGAAAATGA
AGTATATTTTTTGTAGTTGTTGTGGTGTTACACATCAATATTTTTTACTTCTTAAAAGTTGAATCAAGTTCTCAAACCAA
CAAACTTTTTATCGAATCAATGGTACGACGAAATTCAAAAATGTTATTACTTACTAATTTTATAGATAGTTTAAAAATAT
AAATTAAAAATTCAGTTTATTTATATAACAAGAAAAATCAGTGTTATTATTGAAACACCTACCAAAATAATGAATCAAAA
ACATAAAATTAATTATAGTATTGAATTCATAATTCAACAATATTATTGAAAATTTGAAATACATACCAAATAATAATAGT
TTTTTTTCGTCTCTATAATATGGTGGACTCCCGAATAAAGTTGAAGAAAGAAAGAGAAAAGAAATTGAGAAGAAAAAAGA
AAAAAAGGTGACCGTATTCTCCGTCGATTGTAGCCGCCCGAAGAAATATCTTCTCCTCTCTCGTTTAACCACGAATTTGC
TCTGATATTAGTGTTTCTCTAGCCATGGTAAGCTCAATTTTCCACTTGTTATCTCGATCTGTAGTGTGCTTCTCTCGATT
TTGGTTTCGTCTTATATACAAATCTTCTGTTTACGCGATTCTGGCTCATTTTGTTGTTTCGCTAGATCTGTATACAGATT
TTGGTTTTAGATCTCTAAGATTTGGTGTTTATGTGATCGTTTTGTGACTGATTTAGAATCAAAACTGTGCGAGAGAGCTT
CTCTGTTGAGTTCACTGTGGCTCTTTCGATTCCTCTATCTAAAATTTGAAATCAGAAGAGTATTTACGGCTTCCTGTTAT
TGCAAAAAATTTCAAAGTTATATATCAATTTCGATAACATTTGGTTGTTTGATCCATTATCCTTGATGTTTGATTCATCA
GTTTCATGTAATTGATAATCACTCTAGAGGTTTGAGAACAATAGAGGTTTTTGGATTGTGTTATGTGAAAAGATTTGAAT
ATGAGTGTTGTTTGGTTTAACAGGCGAACGCGGCATCTGGAATGGCTGTGCATGATGATTGCAAGCTGAGATTTCTGGAA
CTGAAGGCTAAAAGGACACACCGTTTCATAGTTTACAAGATTGAGGAGAAGCAGAAGCAAGTTGTTGTTGAGAAAGTTGG
TCAACCGATCCAAACTTACGAGGAGTTTGCAGCATGTCTTCCAGCTGATGAATGCCGTTACGCCATTTACGATTTTGACT
TTGTAACTGCTGAGAATTGCCAGAAGAGCAAGATCTTCTTCATCGCGTGGTAGCTAGTCACATAATCTGCCATTAAATCT
GTGTCTCGTTTTATTGTTATCTTCCAAAGGTTTTCAACGTACTTATATGATGCAACTTCGTTGTTTTGCTAAGGTGTCCG
GATATTGCTAAGGTGAGAAGCAAGATGATCTACGCGAGCTCCAAGGACAGGTTCAAGAGGGAACTAGATGGGATTCAAGT
AGAGCTACAGGCAACTGATCCAACAGAGATGGATCTCGATGTTTTCAGGAGCCGTGCCAACTAAAAAGTAAAAACCAAAG
TTTATTATCATCATCCCCTTGAAAGATCTATTCTCTTATTCTGTTATTTTTGAGTGATGGTACTGGTACTTGATTATGTT
TTTACATTGTGTTGTGAAGTTATGAACCTATAAACAACTTCATTCTATCGGTGTTTCGGTCTTGTGTTCGATGTTGTCTT
TGGTTTTAAAATGGTGTGTAAGGACCCCAAATCGTCTATTGAAGATGAACCCTTTTAGGTATATCATTGATGAAATGGAT
GATTAAAAGTTTCTCTCACATTTGTATGAAACAACTGTCTATAGGACAAGATTGATCTTCAGTTTTTTTATTTGGTCCAC
TGATTATGATTGGATTGGTCGTTTTGACCATTCATTCTTATGTTTGTTTCCAAAGAAATTGCTTGTGTTGACCACATTTG
TATAGCCCCAACATGAAGTGGTACCATATCATTTAATAAACACAGATCATGATTACACTATTTCTAAACTTGTGAACTTA
TCCACCAAGTTATATCACCTAATCCATGACATTTTCAATATAGGTTGGGCAATCAAATAAATTCTTATATTATGATGATT
AACAGAAATAAAAATTTAACTTTGGGAAATAGTCTTATCCATATATTATTATAATAAACCAAAATGTATAGAAACATATA
AACAAATGAAATTCGTTTCATTCATATAATTCGGATAGCTTGCAAATAACGCTGACAAAAAAAGAAACAGTGAAGAAGAA
AAAAAAGAAGGTCATTTTCATTTTCTCCATTTGATTTTTGCCGACCGGAGAAAATATCTTCTTGCCGTCTTCTTCTTCAT
TTCACCAGGAACTTTTATTTGAAATCGGTTTGATTTAGCC
>AT3G46010.2 | chr3:16910679-16913678 REVERSE LENGTH=3000
GTGAGCTTGCGAAACATGCTGTTTCTGAAGGAACTAAGGCGGTGACTAAGTTTACTAGCTCTTGAATTGTGGATCTTGTT
GAAATCGATGTTTGTAAAATTAGGGTTTTTTAGATTTGATGGTTGTTGTTGACTCTTTGATCGATTTCTGTTTCGTTTTC
TTGTTGCGATGTTAATCAAATCGGATCCGATTTCTTTCTTAAATCAAATCTATCAAGTAAAATCTTTTGCTGAAACGTCT
GCTAAATTATCTCTTCTTCACTGCAAATGAATCGGTTGTTGAATTAGCCTCTCGCAGCATTTAAAAACGTCGTCGTTTCG
TTGGGTATCTGTGTTTCTTCTGAAAACGGCGTCGTCCGCTCGAGCATTTAACCTAGAAAAGCTTTATTTTTGAGTCATTT
CCGAAATCCGTTTGGATTACTGTTAAAGATGGCTAAGAGAATCTCAGCTCAACTCTTCGTAAGCAGTACGAGAATGGTTT
CTTCTTTCTGATTTTAGTCTCTTGCTCTTTTTACTTGCTCTGGTTTCTGAAATTGTTCTCTTGCAGGGTTATCTGCTTAT
ACCACAGATCAATCTCTGAGGCAATTGTTCTCTCCTTTTGGTCAAATCAAAGAAGGTAAAAACCTGAAATTGAATTTGTT
TAAGGCTCGGTTATGAACTAAATTTGTGTTTGTGGGGTTGTTTAGCTCGGCTTATTAGAGATTCAGAAACACAGAGACCT
AAAGGATTCGGCTTTATCACCTTCGATTCTGAAGATGATGCACGAAAGGCATTGAAAAGCTTAGATGGGAAGGTGAGTAA
AAAAATACAATTGAATTTCTCCATTAACAACACTTCAATAGGTTTCTAGCTTTCTTGTTTAATGTACGCTAATAAGAGAT
TAGCTTAAGAAATTTGTTCTGTAATGAATCATTAACATATCCATAAGTTCCATAGGGCTCTAAATTCATTGTAGAAATGC
CAATTAGGGTCTGAAGCTATATCGATTTTGTTCCTCTCATTGTGACTAATAACGTTGTTTTGCTTCTTTAGAAATGTATT
GAAGTTGTATTGGGTTATTTTGTTTGTGTCAGATTGTAGATGGTAGACTAATATTTGTTGAAGTAGCCAAGAACGCAGAG
GAAGTGAGAGCGGGTATTAACAGTAATAAAGCCGAGGACCGCGGGTAATTCAGGCATCTCACACTCACTGTTGTCATCAT
GTAGATTTGTCTACAAAATTGATCTAAGATCATGAGTTCCATGTTACAAACTCTAAAGCTGTATGCAATTTGTAGTCTAG
TGACTAGACTCTAGTCTAGTTTGTAGAAAAATCTTTGACACTGTCTGTACTCTTGAGCTGATTCTGGGCCTCTTTTCTTA
AAATAACATTATTGGGCCTATTGAGTTAACGGGCTTCAATGTTATATGCGGCCAGGCTCTAGAGTCACATGCCGGTAGGA
AACCTGTCGCACAAAGCAAACTCCTAACTCTCCACGTGTCTATAAACGATTGGTTGTAACCAGCGTCACTCAGCTGGTTC
CCATCACCGCTATAATCAAAGTTTCAGCGGAAAATTGGAGCTAAAAGAGCCCCATTGATTCATGTACCTTTCATTTAGTT
TCGATATTTCAAAAGATAATTAGCATGTTCTTTTAGTTCACGCTGCGGCAGCGGTAGCAACGGTAACGTCTGAGTAAAAC
GACGTATTATGAAAAATAACAATTTAAAACGACACCAAAACTTGAAAATAACAGATTTAGATGATTCGCTGATGACGGAC
GATGAGTCGCAACAGCATCAAATGAGTCGCTCAAATTTAACAGCGGCACCTTAATCTTCATCGATGTTCATCGGCTGTGA
CAGTTTTTCTCATTTTCTTCTTTCTGCATAATTGATTTTCTTCTTTTCTCCCGTTGCCGCTGCGTTAAACAAAAGATCGT
GGCTAATAAATATATTCGACGCCAATCTTAGTGGCATTTCTTTTTCTATGTAGGAAAAGAATAGTATTATTTCCCTTTTT
CTTTGTTACATTAAGGACATACCAACTAGAATATTAAAAATTTGAAACCGATACATGAGGTACCAAGTTCATTCAAGATA
CTCCTATATGTTAATAAATTATGAAGAGTGGCCATCTTCTTAAATCGTTTAGACAACAATATTTTTGAAAACGGTCAATT
AAAGAAGAACCCAAAACCTTGCGAACTATTTTATAATGTAGTTTATGGTCAACTGCAAAGTCTGCAATGCATAATTATGC
AGTAGATTATGATTTAGAACAAAATAACAATAATTACTACCTTTTGACCCAAAAAAAATTAACAATAATTTTATATTTTA
ATTTTGTACATTTTTGAGTGATTTGCTTTTTGAACTTGTGATGTTAAAAATATATTATAAAATAGATATGTGTTTTACCA
TTTATTTAATCAGTATTTGAATTTTTTTCCTATCATCGTTTTTCATAAATCTTAGTTATCTTTTTTTTGGAGACGCCGAA
CTTATTGTGAAAATGAAGTATATTTTTTGTAGTTGTTGTGGTGTTACACATCAATATTTTTTACTTCTTAAAAGTTGAAT
CAAGTTCTCAAACCAACAAACTTTTTATCGAATCAATGGTACGACGAAATTCAAAAATGTTATTACTTACTAATTTTATA
GATAGTTTAAAAATATAAATTAAAAATTCAGTTTATTTATATAACAAGAAAAATCAGTGTTATTATTGAAACACCTACCA
AAATAATGAATCAAAAACATAAAATTAATTATAGTATTGAATTCATAATTCAACAATATTATTGAAAATTTGAAATACAT
ACCAAATAATAATAGTTTTTTTTCGTCTCTATAATATGGTGGACTCCCGAATAAAGTTGAAGAAAGAAAGAGAAAAGAAA
TTGAGAAGAAAAAAGAAAAAAAGGTGACCGTATTCTCCGTCGATTGTAGCCGCCCGAAGAAATATCTTCTCCTCTCTCGT
TTAACCACGAATTTGCTCTGATATTAGTGTTTCTCTAGCC
>AT3G46010.1 | chr3:16910679-16913678 REVERSE LENGTH=3000
GTGAGCTTGCGAAACATGCTGTTTCTGAAGGAACTAAGGCGGTGACTAAGTTTACTAGCTCTTGAATTGTGGATCTTGTT
GAAATCGATGTTTGTAAAATTAGGGTTTTTTAGATTTGATGGTTGTTGTTGACTCTTTGATCGATTTCTGTTTCGTTTTC
TTGTTGCGATGTTAATCAAATCGGATCCGATTTCTTTCTTAAATCAAATCTATCAAGTAAAATCTTTTGCTGAAACGTCT
GCTAAATTATCTCTTCTTCACTGCAAATGAATCGGTTGTTGAATTAGCCTCTCGCAGCATTTAAAAACGTCGTCGTTTCG
TTGGGTATCTGTGTTTCTTCTGAAAACGGCGTCGTCCGCTCGAGCATTTAACCTAGAAAAGCTTTATTTTTGAGTCATTT
CCGAAATCCGTTTGGATTACTGTTAAAGATGGCTAAGAGAATCTCAGCTCAACTCTTCGTAAGCAGTACGAGAATGGTTT
CTTCTTTCTGATTTTAGTCTCTTGCTCTTTTTACTTGCTCTGGTTTCTGAAATTGTTCTCTTGCAGGGTTATCTGCTTAT
ACCACAGATCAATCTCTGAGGCAATTGTTCTCTCCTTTTGGTCAAATCAAAGAAGGTAAAAACCTGAAATTGAATTTGTT
TAAGGCTCGGTTATGAACTAAATTTGTGTTTGTGGGGTTGTTTAGCTCGGCTTATTAGAGATTCAGAAACACAGAGACCT
AAAGGATTCGGCTTTATCACCTTCGATTCTGAAGATGATGCACGAAAGGCATTGAAAAGCTTAGATGGGAAGGTGAGTAA
AAAAATACAATTGAATTTCTCCATTAACAACACTTCAATAGGTTTCTAGCTTTCTTGTTTAATGTACGCTAATAAGAGAT
TAGCTTAAGAAATTTGTTCTGTAATGAATCATTAACATATCCATAAGTTCCATAGGGCTCTAAATTCATTGTAGAAATGC
CAATTAGGGTCTGAAGCTATATCGATTTTGTTCCTCTCATTGTGACTAATAACGTTGTTTTGCTTCTTTAGAAATGTATT
GAAGTTGTATTGGGTTATTTTGTTTGTGTCAGATTGTAGATGGTAGACTAATATTTGTTGAAGTAGCCAAGAACGCAGAG
GAAGTGAGAGCGGGTATTAACAGTAATAAAGCCGAGGACCGCGGGTAATTCAGGCATCTCACACTCACTGTTGTCATCAT
GTAGATTTGTCTACAAAATTGATCTAAGATCATGAGTTCCATGTTACAAACTCTAAAGCTGTATGCAATTTGTAGTCTAG
TGACTAGACTCTAGTCTAGTTTGTAGAAAAATCTTTGACACTGTCTGTACTCTTGAGCTGATTCTGGGCCTCTTTTCTTA
AAATAACATTATTGGGCCTATTGAGTTAACGGGCTTCAATGTTATATGCGGCCAGGCTCTAGAGTCACATGCCGGTAGGA
AACCTGTCGCACAAAGCAAACTCCTAACTCTCCACGTGTCTATAAACGATTGGTTGTAACCAGCGTCACTCAGCTGGTTC
CCATCACCGCTATAATCAAAGTTTCAGCGGAAAATTGGAGCTAAAAGAGCCCCATTGATTCATGTACCTTTCATTTAGTT
TCGATATTTCAAAAGATAATTAGCATGTTCTTTTAGTTCACGCTGCGGCAGCGGTAGCAACGGTAACGTCTGAGTAAAAC
GACGTATTATGAAAAATAACAATTTAAAACGACACCAAAACTTGAAAATAACAGATTTAGATGATTCGCTGATGACGGAC
GATGAGTCGCAACAGCATCAAATGAGTCGCTCAAATTTAACAGCGGCACCTTAATCTTCATCGATGTTCATCGGCTGTGA
CAGTTTTTCTCATTTTCTTCTTTCTGCATAATTGATTTTCTTCTTTTCTCCCGTTGCCGCTGCGTTAAACAAAAGATCGT
GGCTAATAAATATATTCGACGCCAATCTTAGTGGCATTTCTTTTTCTATGTAGGAAAAGAATAGTATTATTTCCCTTTTT
CTTTGTTACATTAAGGACATACCAACTAGAATATTAAAAATTTGAAACCGATACATGAGGTACCAAGTTCATTCAAGATA
CTCCTATATGTTAATAAATTATGAAGAGTGGCCATCTTCTTAAATCGTTTAGACAACAATATTTTTGAAAACGGTCAATT
AAAGAAGAACCCAAAACCTTGCGAACTATTTTATAATGTAGTTTATGGTCAACTGCAAAGTCTGCAATGCATAATTATGC
AGTAGATTATGATTTAGAACAAAATAACAATAATTACTACCTTTTGACCCAAAAAAAATTAACAATAATTTTATATTTTA
ATTTTGTACATTTTTGAGTGATTTGCTTTTTGAACTTGTGATGTTAAAAATATATTATAAAATAGATATGTGTTTTACCA
TTTATTTAATCAGTATTTGAATTTTTTTCCTATCATCGTTTTTCATAAATCTTAGTTATCTTTTTTTTGGAGACGCCGAA
CTTATTGTGAAAATGAAGTATATTTTTTGTAGTTGTTGTGGTGTTACACATCAATATTTTTTACTTCTTAAAAGTTGAAT
CAAGTTCTCAAACCAACAAACTTTTTATCGAATCAATGGTACGACGAAATTCAAAAATGTTATTACTTACTAATTTTATA
GATAGTTTAAAAATATAAATTAAAAATTCAGTTTATTTATATAACAAGAAAAATCAGTGTTATTATTGAAACACCTACCA
AAATAATGAATCAAAAACATAAAATTAATTATAGTATTGAATTCATAATTCAACAATATTATTGAAAATTTGAAATACAT
ACCAAATAATAATAGTTTTTTTTCGTCTCTATAATATGGTGGACTCCCGAATAAAGTTGAAGAAAGAAAGAGAAAAGAAA
TTGAGAAGAAAAAAGAAAAAAAGGTGACCGTATTCTCCGTCGATTGTAGCCGCCCGAAGAAATATCTTCTCCTCTCTCGT
TTAACCACGAATTTGCTCTGATATTAGTGTTTCTCTAGCC
>AT3G46020.1 | chr3:16913251-16916250 REVERSE LENGTH=3000
GTTGCGTGGAGCTCACGGGAGTCTAGGAGTGATCGGAAACCCTTGCAGACTAGGGATAGAGTTGGATAATGGAATCTGGA
GACACGAGCCAAACAGTTGAGAACGATGTCGTCCGGTAACGAAGAAAACGACGTCGGAGGCGGTGAGTTTGATGATTTAT
TCTTCTCTTTCGTCGTCATTGTCTTCTTAGTTTTTTTGTTTCTGGTAAACGTCTTCTTAGGTTTTTGATTTAGGGTTTTT
GTGCGTTATTAGTTATTTCCTTCAAATTTATTAACGAAGAATACCTAAAATTATACCTATGTAGCATAGAAACCTTGTTG
GAAGGAAAACTATTAAATTTTGTTTCTTAGAATTTTAACTTATTTTGTCAGTATTTCTAAAATCTTTTTCGAATTTTCAC
AGTTCCCTCAGAGATTTGTTTGTATTTTGATGAACATTGTAAATGAAAAACATATTAAAATGTTTTAAGAAAACAAACAA
GAAGAGCACGAGACTAAAATGAGTAAATGCCACATATAACGATAAGTCAAGAAAGATGATTTTGATTTCATAAATCGCAA
GTCTAACGAATTCAAAAACTGAAATTAATTAGTCTACTCATCTCCAAGTTTTTACGTATCCGAGTGACCACAACATATAA
AACTACTACTTTGACAGTGAGGTCAATCGACTTACAGAGAACCAAACTATAACCCGATAAGATAGATCTCGAGACCCTGC
TTCAGTAAAAGAACCCAAGAACTTTGCCACCAACGTTCTTTCTCCTAGCTTCTTCATGATCCATGATTCCCGCTGAGGTC
GTCAGAACAATGAAACCAAACTGCACATAGAGAAGTGTTCAATGAAGTTGTAACATTGAAAGATAAAGTAAGGCAAAGTA
ATGACACTAAACATCCAATTAAACCATAATAGGAACAGCAAAGTAAGGCAGCAGATCAATAGCTAAAACATTGATTGGTA
CCACTACTATATAGTCTCTAGACTAACCTGTCTGGAAGGAAGTAGACGAGCAGTCCATCCTTCAATCTCCTTAACACCGA
CATCGAAACGAGGACTGATAACTCCACACTTGTTCAGCCTTCCATTAAGCTCAACAACAATCTTACCAGACCTGTGGTCA
TCAACATACTCAAACTCGCCAATGTAACCTAAAAACCAAGAAGCATCATTACACTTGAAAACTGTATACAGGAATCAAAC
GCTAGCTCTGCAAAGTTACTAGCATACCGTGCTTTTGCATGACGATAAGGAACTTGATGATAACTTTAGAAGAAGGCCTG
ATCATAACCTGCCTCTTTCCTCTCTTCTCTGCATTGTACATACTCTTAAGACCATCATTGAGCACACTGATTCTCACCAT
TCTTCAAAATTTCAAAAACTGCAAAAACATAAATCAACAGCTTCACGAATCTTATTGACATGTACATAAAAACATCTACA
GAGGGAACGAATTCGATTCCCTAAAAATTACACACTCTGAAAATGACATTGGAATCTAGATTCTCTGGAGAAACATCAAA
TTGGGGAGATTAACTAAGCCGGTGTTCCAACAAAACAATAAAGCAGTTCATCGGATTAGAGGAGAGATGGAGATTCCGGC
GATTACTAACCTGAAACCTAAGTAGTAGCCGCCGCTCCGACGTCTCTTGCTCGCTTGGCCTTGAAAAAGAGATTAAACAG
AAGACGGAACTATTTTTAGGGTTTTCGCTTTTATCGCTTTCACGGGACAGATTCATGTATAACTAAGCCCATTATAAATA
CATAACTAGGCCCATTATTGATACATAATTAGGCCCATTTGTAACCAAACATGGACTTTGTATCAACATTGATGGCATTC
TCTTAACTGATTCACGTCTAGGACTAACAGATTATTATTTAGGTATTAAGCCCATTTTAGCCCGTTAAAAGATAAAACTC
GAAATTAATTTTGATTCGCTGCTTAATGGCCCATTTAAAAAGGTGAGAGATGCTTAGCCGTTCACTGCCAACGACGGATT
TATTCTAATCTAACGGTACGTAATATATTCCACGTCATCAATCCTCGTGAAACGAGAATTAACCAATCTGTATCTAATTC
ATGGTCATATATATACATGAGCTACCGAATCGTCTAAACAACAAACACAAAACTTGATCTCACGACTCCATCTTCTAAAA
TTCAGAATCTTTCTTTGAAACTTTTTTCGTGTGAAGAAAATGGCACCAAAGGCAGAGAAGAAGCCGGCAGAGAAGAAACC
AGTAGAGGAGAAATCAAAAGCCGAGAAAGCTCCTGCAGAGAAGAAACCAAAAGCCGGCAAGAAACTCCCGAAGGAAGCCG
GTGCCGGCGGCGATAAGAAGAAGAAGATGAAGAAGAAGAGTGTTGAGACGTACAAGATCTACATCTTCAAGGTTCTGAAA
CAAGTTCATCCAGATATTGGTATTTCAAGCAAAGCTATGGGGATTATGAACAGTTTCATCAACGACATCTTTGAGAAATT
GGCATCGGAATCGTCGAAGCTCGCGAGGTATAATAAGAAGCCGACGATTACTTCTCGGGAGATTCAGACTGCTGTTAGAC
TTGTTCTTCCTGGTGAGCTTGCGAAACATGCTGTTTCTGAAGGAACTAAGGCGGTGACTAAGTTTACTAGCTCTTGAATT
GTGGATCTTGTTGAAATCGATGTTTGTAAAATTAGGGTTTTTTAGATTTGATGGTTGTTGTTGACTCTTTGATCGATTTC
TGTTTCGTTTTCTTGTTGCGATGTTAATCAAATCGGATCCGATTTCTTTCTTAAATCAAATCTATCAAGTAAAATCTTTT
GCTGAAACGTCTGCTAAATTATCTCTTCTTCACTGCAAATGAATCGGTTGTTGAATTAGCCTCTCGCAGCATTTAAAAAC
GTCGTCGTTTCGTTGGGTATCTGTGTTTCTTCTGAAAACGGCGTCGTCCGCTCGAGCATTTAACCTAGAAAAGCTTTATT
TTTGAGTCATTTCCGAAATCCGTTTGGATTACTGTTAAAG
>AT3G46030.1 | chr3:16914052-16917051 REVERSE LENGTH=3000
CTCTCAAACGAAATCTCTGCACACCAAATCTCTGTTTTACATTCCTTAGTCCATTTGGGACCTAGACGATGTAACACAGC
CGACTCCCACCAAACTGTTACTCTTCTTCCTCGGTCGGAATGTGCCACCGAGGTAAGATAACCAGGAGAAGTTGGCCTAT
TGGGAAGTCCTTCAAGTCCATCAACCGGACACCACCCACGATCTTCCTCTGGTTCACACCAAACTAACACCCCTTCACAA
ACCTTTGTTTGGCACATCATGTTCTCTATCTCCACCAAGCAAATATTCTTCTGAAAGTTAAGCTTCAATCCATTCATGTC
ATAAACTTTCCCACTCATTACCAAGCTACCTGGAACCACACTCATTTGAACAGTAAGATCTAGTGTTGTGGGCAATACTG
GCTCCCAAGTTTGGGTCTTTGGGTCATAAACCTCTCCCCAATCCTCGATATTGTTGGAACTAGAGCCTCCAATCACGTAG
ATCTTATCGTTGATTACATCAGCTGCTGCGTTTTGTCGAGGTACACGCATCTCGGGGAGTCTACGCCATCCATGAGATGG
ACAATCGAGTACTATCAATCTCCTGCTACTATGTCCATCAACGAAGCCTCCGATTATGTAAATCTTTGAACCGATTGATA
CAACGGTTGAGGATTGACAAGTAACCGAAGGGATAGGTTTCAGTTTCTGTTTGGTAATCGGGGAAACTATAAACCATCGT
GGAGGACAGTCTGGATAGCAATTCCTATGCAGGTCTAAGCAGACGTAGAGGAAACTCTCGGTTTTTCCGATGCAAGATCG
TGTTGCGTGGAGCTCACGGGAGTCTAGGAGTGATCGGAAACCCTTGCAGACTAGGGATAGAGTTGGATAATGGAATCTGG
AGACACGAGCCAAACAGTTGAGAACGATGTCGTCCGGTAACGAAGAAAACGACGTCGGAGGCGGTGAGTTTGATGATTTA
TTCTTCTCTTTCGTCGTCATTGTCTTCTTAGTTTTTTTGTTTCTGGTAAACGTCTTCTTAGGTTTTTGATTTAGGGTTTT
TGTGCGTTATTAGTTATTTCCTTCAAATTTATTAACGAAGAATACCTAAAATTATACCTATGTAGCATAGAAACCTTGTT
GGAAGGAAAACTATTAAATTTTGTTTCTTAGAATTTTAACTTATTTTGTCAGTATTTCTAAAATCTTTTTCGAATTTTCA
CAGTTCCCTCAGAGATTTGTTTGTATTTTGATGAACATTGTAAATGAAAAACATATTAAAATGTTTTAAGAAAACAAACA
AGAAGAGCACGAGACTAAAATGAGTAAATGCCACATATAACGATAAGTCAAGAAAGATGATTTTGATTTCATAAATCGCA
AGTCTAACGAATTCAAAAACTGAAATTAATTAGTCTACTCATCTCCAAGTTTTTACGTATCCGAGTGACCACAACATATA
AAACTACTACTTTGACAGTGAGGTCAATCGACTTACAGAGAACCAAACTATAACCCGATAAGATAGATCTCGAGACCCTG
CTTCAGTAAAAGAACCCAAGAACTTTGCCACCAACGTTCTTTCTCCTAGCTTCTTCATGATCCATGATTCCCGCTGAGGT
CGTCAGAACAATGAAACCAAACTGCACATAGAGAAGTGTTCAATGAAGTTGTAACATTGAAAGATAAAGTAAGGCAAAGT
AATGACACTAAACATCCAATTAAACCATAATAGGAACAGCAAAGTAAGGCAGCAGATCAATAGCTAAAACATTGATTGGT
ACCACTACTATATAGTCTCTAGACTAACCTGTCTGGAAGGAAGTAGACGAGCAGTCCATCCTTCAATCTCCTTAACACCG
ACATCGAAACGAGGACTGATAACTCCACACTTGTTCAGCCTTCCATTAAGCTCAACAACAATCTTACCAGACCTGTGGTC
ATCAACATACTCAAACTCGCCAATGTAACCTAAAAACCAAGAAGCATCATTACACTTGAAAACTGTATACAGGAATCAAA
CGCTAGCTCTGCAAAGTTACTAGCATACCGTGCTTTTGCATGACGATAAGGAACTTGATGATAACTTTAGAAGAAGGCCT
GATCATAACCTGCCTCTTTCCTCTCTTCTCTGCATTGTACATACTCTTAAGACCATCATTGAGCACACTGATTCTCACCA
TTCTTCAAAATTTCAAAAACTGCAAAAACATAAATCAACAGCTTCACGAATCTTATTGACATGTACATAAAAACATCTAC
AGAGGGAACGAATTCGATTCCCTAAAAATTACACACTCTGAAAATGACATTGGAATCTAGATTCTCTGGAGAAACATCAA
ATTGGGGAGATTAACTAAGCCGGTGTTCCAACAAAACAATAAAGCAGTTCATCGGATTAGAGGAGAGATGGAGATTCCGG
CGATTACTAACCTGAAACCTAAGTAGTAGCCGCCGCTCCGACGTCTCTTGCTCGCTTGGCCTTGAAAAAGAGATTAAACA
GAAGACGGAACTATTTTTAGGGTTTTCGCTTTTATCGCTTTCACGGGACAGATTCATGTATAACTAAGCCCATTATAAAT
ACATAACTAGGCCCATTATTGATACATAATTAGGCCCATTTGTAACCAAACATGGACTTTGTATCAACATTGATGGCATT
CTCTTAACTGATTCACGTCTAGGACTAACAGATTATTATTTAGGTATTAAGCCCATTTTAGCCCGTTAAAAGATAAAACT
CGAAATTAATTTTGATTCGCTGCTTAATGGCCCATTTAAAAAGGTGAGAGATGCTTAGCCGTTCACTGCCAACGACGGAT
TTATTCTAATCTAACGGTACGTAATATATTCCACGTCATCAATCCTCGTGAAACGAGAATTAACCAATCTGTATCTAATT
CATGGTCATATATATACATGAGCTACCGAATCGTCTAAACAACAAACACAAAACTTGATCTCACGACTCCATCTTCTAAA
ATTCAGAATCTTTCTTTGAAACTTTTTTCGTGTGAAGAAA
>AT3G46040.1 | chr3:16911891-16914890 FORWARD LENGTH=3000
GACTCATTTGATGCTGTTGCGACTCATCGTCCGTCATCAGCGAATCATCTAAATCTGTTATTTTCAAGTTTTGGTGTCGT
TTTAAATTGTTATTTTTCATAATACGTCGTTTTACTCAGACGTTACCGTTGCTACCGCTGCCGCAGCGTGAACTAAAAGA
ACATGCTAATTATCTTTTGAAATATCGAAACTAAATGAAAGGTACATGAATCAATGGGGCTCTTTTAGCTCCAATTTTCC
GCTGAAACTTTGATTATAGCGGTGATGGGAACCAGCTGAGTGACGCTGGTTACAACCAATCGTTTATAGACACGTGGAGA
GTTAGGAGTTTGCTTTGTGCGACAGGTTTCCTACCGGCATGTGACTCTAGAGCCTGGCCGCATATAACATTGAAGCCCGT
TAACTCAATAGGCCCAATAATGTTATTTTAAGAAAAGAGGCCCAGAATCAGCTCAAGAGTACAGACAGTGTCAAAGATTT
TTCTACAAACTAGACTAGAGTCTAGTCACTAGACTACAAATTGCATACAGCTTTAGAGTTTGTAACATGGAACTCATGAT
CTTAGATCAATTTTGTAGACAAATCTACATGATGACAACAGTGAGTGTGAGATGCCTGAATTACCCGCGGTCCTCGGCTT
TATTACTGTTAATACCCGCTCTCACTTCCTCTGCGTTCTTGGCTACTTCAACAAATATTAGTCTACCATCTACAATCTGA
CACAAACAAAATAACCCAATACAACTTCAATACATTTCTAAAGAAGCAAAACAACGTTATTAGTCACAATGAGAGGAACA
AAATCGATATAGCTTCAGACCCTAATTGGCATTTCTACAATGAATTTAGAGCCCTATGGAACTTATGGATATGTTAATGA
TTCATTACAGAACAAATTTCTTAAGCTAATCTCTTATTAGCGTACATTAAACAAGAAAGCTAGAAACCTATTGAAGTGTT
GTTAATGGAGAAATTCAATTGTATTTTTTTACTCACCTTCCCATCTAAGCTTTTCAATGCCTTTCGTGCATCATCTTCAG
AATCGAAGGTGATAAAGCCGAATCCTTTAGGTCTCTGTGTTTCTGAATCTCTAATAAGCCGAGCTAAACAACCCCACAAA
CACAAATTTAGTTCATAACCGAGCCTTAAACAAATTCAATTTCAGGTTTTTACCTTCTTTGATTTGACCAAAAGGAGAGA
ACAATTGCCTCAGAGATTGATCTGTGGTATAAGCAGATAACCCTGCAAGAGAACAATTTCAGAAACCAGAGCAAGTAAAA
AGAGCAAGAGACTAAAATCAGAAAGAAGAAACCATTCTCGTACTGCTTACGAAGAGTTGAGCTGAGATTCTCTTAGCCAT
CTTTAACAGTAATCCAAACGGATTTCGGAAATGACTCAAAAATAAAGCTTTTCTAGGTTAAATGCTCGAGCGGACGACGC
CGTTTTCAGAAGAAACACAGATACCCAACGAAACGACGACGTTTTTAAATGCTGCGAGAGGCTAATTCAACAACCGATTC
ATTTGCAGTGAAGAAGAGATAATTTAGCAGACGTTTCAGCAAAAGATTTTACTTGATAGATTTGATTTAAGAAAGAAATC
GGATCCGATTTGATTAACATCGCAACAAGAAAACGAAACAGAAATCGATCAAAGAGTCAACAACAACCATCAAATCTAAA
AAACCCTAATTTTACAAACATCGATTTCAACAAGATCCACAATTCAAGAGCTAGTAAACTTAGTCACCGCCTTAGTTCCT
TCAGAAACAGCATGTTTCGCAAGCTCACCAGGAAGAACAAGTCTAACAGCAGTCTGAATCTCCCGAGAAGTAATCGTCGG
CTTCTTATTATACCTCGCGAGCTTCGACGATTCCGATGCCAATTTCTCAAAGATGTCGTTGATGAAACTGTTCATAATCC
CCATAGCTTTGCTTGAAATACCAATATCTGGATGAACTTGTTTCAGAACCTTGAAGATGTAGATCTTGTACGTCTCAACA
CTCTTCTTCTTCATCTTCTTCTTCTTATCGCCGCCGGCACCGGCTTCCTTCGGGAGTTTCTTGCCGGCTTTTGGTTTCTT
CTCTGCAGGAGCTTTCTCGGCTTTTGATTTCTCCTCTACTGGTTTCTTCTCTGCCGGCTTCTTCTCTGCCTTTGGTGCCA
TTTTCTTCACACGAAAAAAGTTTCAAAGAAAGATTCTGAATTTTAGAAGATGGAGTCGTGAGATCAAGTTTTGTGTTTGT
TGTTTAGACGATTCGGTAGCTCATGTATATATATGACCATGAATTAGATACAGATTGGTTAATTCTCGTTTCACGAGGAT
TGATGACGTGGAATATATTACGTACCGTTAGATTAGAATAAATCCGTCGTTGGCAGTGAACGGCTAAGCATCTCTCACCT
TTTTAAATGGGCCATTAAGCAGCGAATCAAAATTAATTTCGAGTTTTATCTTTTAACGGGCTAAAATGGGCTTAATACCT
AAATAATAATCTGTTAGTCCTAGACGTGAATCAGTTAAGAGAATGCCATCAATGTTGATACAAAGTCCATGTTTGGTTAC
AAATGGGCCTAATTATGTATCAATAATGGGCCTAGTTATGTATTTATAATGGGCTTAGTTATACATGAATCTGTCCCGTG
AAAGCGATAAAAGCGAAAACCCTAAAAATAGTTCCGTCTTCTGTTTAATCTCTTTTTCAAGGCCAAGCGAGCAAGAGACG
TCGGAGCGGCGGCTACTACTTAGGTTTCAGGTTAGTAATCGCCGGAATCTCCATCTCTCCTCTAATCCGATGAACTGCTT
TATTGTTTTGTTGGAACACCGGCTTAGTTAATCTCCCCAATTTGATGTTTCTCCAGAGAATCTAGATTCCAATGTCATTT
TCAGAGTGTGTAATTTTTAGGGAATCGAATTCGTTCCCTCTGTAGATGTTTTTATGTACATGTCAATAAGATTCGTGAAG
CTGTTGATTTATGTTTTTGCAGTTTTTGAAATTTTGAAGA
>AT3G46050.1 | chr3:16913072-16916071 FORWARD LENGTH=3000
ATTTGACCAAAAGGAGAGAACAATTGCCTCAGAGATTGATCTGTGGTATAAGCAGATAACCCTGCAAGAGAACAATTTCA
GAAACCAGAGCAAGTAAAAAGAGCAAGAGACTAAAATCAGAAAGAAGAAACCATTCTCGTACTGCTTACGAAGAGTTGAG
CTGAGATTCTCTTAGCCATCTTTAACAGTAATCCAAACGGATTTCGGAAATGACTCAAAAATAAAGCTTTTCTAGGTTAA
ATGCTCGAGCGGACGACGCCGTTTTCAGAAGAAACACAGATACCCAACGAAACGACGACGTTTTTAAATGCTGCGAGAGG
CTAATTCAACAACCGATTCATTTGCAGTGAAGAAGAGATAATTTAGCAGACGTTTCAGCAAAAGATTTTACTTGATAGAT
TTGATTTAAGAAAGAAATCGGATCCGATTTGATTAACATCGCAACAAGAAAACGAAACAGAAATCGATCAAAGAGTCAAC
AACAACCATCAAATCTAAAAAACCCTAATTTTACAAACATCGATTTCAACAAGATCCACAATTCAAGAGCTAGTAAACTT
AGTCACCGCCTTAGTTCCTTCAGAAACAGCATGTTTCGCAAGCTCACCAGGAAGAACAAGTCTAACAGCAGTCTGAATCT
CCCGAGAAGTAATCGTCGGCTTCTTATTATACCTCGCGAGCTTCGACGATTCCGATGCCAATTTCTCAAAGATGTCGTTG
ATGAAACTGTTCATAATCCCCATAGCTTTGCTTGAAATACCAATATCTGGATGAACTTGTTTCAGAACCTTGAAGATGTA
GATCTTGTACGTCTCAACACTCTTCTTCTTCATCTTCTTCTTCTTATCGCCGCCGGCACCGGCTTCCTTCGGGAGTTTCT
TGCCGGCTTTTGGTTTCTTCTCTGCAGGAGCTTTCTCGGCTTTTGATTTCTCCTCTACTGGTTTCTTCTCTGCCGGCTTC
TTCTCTGCCTTTGGTGCCATTTTCTTCACACGAAAAAAGTTTCAAAGAAAGATTCTGAATTTTAGAAGATGGAGTCGTGA
GATCAAGTTTTGTGTTTGTTGTTTAGACGATTCGGTAGCTCATGTATATATATGACCATGAATTAGATACAGATTGGTTA
ATTCTCGTTTCACGAGGATTGATGACGTGGAATATATTACGTACCGTTAGATTAGAATAAATCCGTCGTTGGCAGTGAAC
GGCTAAGCATCTCTCACCTTTTTAAATGGGCCATTAAGCAGCGAATCAAAATTAATTTCGAGTTTTATCTTTTAACGGGC
TAAAATGGGCTTAATACCTAAATAATAATCTGTTAGTCCTAGACGTGAATCAGTTAAGAGAATGCCATCAATGTTGATAC
AAAGTCCATGTTTGGTTACAAATGGGCCTAATTATGTATCAATAATGGGCCTAGTTATGTATTTATAATGGGCTTAGTTA
TACATGAATCTGTCCCGTGAAAGCGATAAAAGCGAAAACCCTAAAAATAGTTCCGTCTTCTGTTTAATCTCTTTTTCAAG
GCCAAGCGAGCAAGAGACGTCGGAGCGGCGGCTACTACTTAGGTTTCAGGTTAGTAATCGCCGGAATCTCCATCTCTCCT
CTAATCCGATGAACTGCTTTATTGTTTTGTTGGAACACCGGCTTAGTTAATCTCCCCAATTTGATGTTTCTCCAGAGAAT
CTAGATTCCAATGTCATTTTCAGAGTGTGTAATTTTTAGGGAATCGAATTCGTTCCCTCTGTAGATGTTTTTATGTACAT
GTCAATAAGATTCGTGAAGCTGTTGATTTATGTTTTTGCAGTTTTTGAAATTTTGAAGAATGGTGAGAATCAGTGTGCTC
AATGATGGTCTTAAGAGTATGTACAATGCAGAGAAGAGAGGAAAGAGGCAGGTTATGATCAGGCCTTCTTCTAAAGTTAT
CATCAAGTTCCTTATCGTCATGCAAAAGCACGGTATGCTAGTAACTTTGCAGAGCTAGCGTTTGATTCCTGTATACAGTT
TTCAAGTGTAATGATGCTTCTTGGTTTTTAGGTTACATTGGCGAGTTTGAGTATGTTGATGACCACAGGTCTGGTAAGAT
TGTTGTTGAGCTTAATGGAAGGCTGAACAAGTGTGGAGTTATCAGTCCTCGTTTCGATGTCGGTGTTAAGGAGATTGAAG
GATGGACTGCTCGTCTACTTCCTTCCAGACAGGTTAGTCTAGAGACTATATAGTAGTGGTACCAATCAATGTTTTAGCTA
TTGATCTGCTGCCTTACTTTGCTGTTCCTATTATGGTTTAATTGGATGTTTAGTGTCATTACTTTGCCTTACTTTATCTT
TCAATGTTACAACTTCATTGAACACTTCTCTATGTGCAGTTTGGTTTCATTGTTCTGACGACCTCAGCGGGAATCATGGA
TCATGAAGAAGCTAGGAGAAAGAACGTTGGTGGCAAAGTTCTTGGGTTCTTTTACTGAAGCAGGGTCTCGAGATCTATCT
TATCGGGTTATAGTTTGGTTCTCTGTAAGTCGATTGACCTCACTGTCAAAGTAGTAGTTTTATATGTTGTGGTCACTCGG
ATACGTAAAAACTTGGAGATGAGTAGACTAATTAATTTCAGTTTTTGAATTCGTTAGACTTGCGATTTATGAAATCAAAA
TCATCTTTCTTGACTTATCGTTATATGTGGCATTTACTCATTTTAGTCTCGTGCTCTTCTTGTTTGTTTTCTTAAAACAT
TTTAATATGTTTTTCATTTACAATGTTCATCAAAATACAAACAAATCTCTGAGGGAACTGTGAAAATTCGAAAAAGATTT
TAGAAATACTGACAAAATAAGTTAAAATTCTAAGAAACAAAATTTAATAGTTTTCCTTCCAACAAGGTTTCTATGCTACA
TAGGTATAATTTTAGGTATTCTTCGTTAATAAATTTGAAGGAAATAACTAATAACGCACAAAAACCCTAAATCAAAAACC
TAAGAAGACGTTTACCAGAAACAAAAAAACTAAGAAGACA
>AT3G46060.1 | chr3:16914908-16917907 FORWARD LENGTH=3000
GCTCAATGATGGTCTTAAGAGTATGTACAATGCAGAGAAGAGAGGAAAGAGGCAGGTTATGATCAGGCCTTCTTCTAAAG
TTATCATCAAGTTCCTTATCGTCATGCAAAAGCACGGTATGCTAGTAACTTTGCAGAGCTAGCGTTTGATTCCTGTATAC
AGTTTTCAAGTGTAATGATGCTTCTTGGTTTTTAGGTTACATTGGCGAGTTTGAGTATGTTGATGACCACAGGTCTGGTA
AGATTGTTGTTGAGCTTAATGGAAGGCTGAACAAGTGTGGAGTTATCAGTCCTCGTTTCGATGTCGGTGTTAAGGAGATT
GAAGGATGGACTGCTCGTCTACTTCCTTCCAGACAGGTTAGTCTAGAGACTATATAGTAGTGGTACCAATCAATGTTTTA
GCTATTGATCTGCTGCCTTACTTTGCTGTTCCTATTATGGTTTAATTGGATGTTTAGTGTCATTACTTTGCCTTACTTTA
TCTTTCAATGTTACAACTTCATTGAACACTTCTCTATGTGCAGTTTGGTTTCATTGTTCTGACGACCTCAGCGGGAATCA
TGGATCATGAAGAAGCTAGGAGAAAGAACGTTGGTGGCAAAGTTCTTGGGTTCTTTTACTGAAGCAGGGTCTCGAGATCT
ATCTTATCGGGTTATAGTTTGGTTCTCTGTAAGTCGATTGACCTCACTGTCAAAGTAGTAGTTTTATATGTTGTGGTCAC
TCGGATACGTAAAAACTTGGAGATGAGTAGACTAATTAATTTCAGTTTTTGAATTCGTTAGACTTGCGATTTATGAAATC
AAAATCATCTTTCTTGACTTATCGTTATATGTGGCATTTACTCATTTTAGTCTCGTGCTCTTCTTGTTTGTTTTCTTAAA
ACATTTTAATATGTTTTTCATTTACAATGTTCATCAAAATACAAACAAATCTCTGAGGGAACTGTGAAAATTCGAAAAAG
ATTTTAGAAATACTGACAAAATAAGTTAAAATTCTAAGAAACAAAATTTAATAGTTTTCCTTCCAACAAGGTTTCTATGC
TACATAGGTATAATTTTAGGTATTCTTCGTTAATAAATTTGAAGGAAATAACTAATAACGCACAAAAACCCTAAATCAAA
AACCTAAGAAGACGTTTACCAGAAACAAAAAAACTAAGAAGACAATGACGACGAAAGAGAAGAATAAATCATCAAACTCA
CCGCCTCCGACGTCGTTTTCTTCGTTACCGGACGACATCGTTCTCAACTGTTTGGCTCGTGTCTCCAGATTCCATTATCC
AACTCTATCCCTAGTCTGCAAGGGTTTCCGATCACTCCTAGACTCCCGTGAGCTCCACGCAACACGATCTTGCATCGGAA
AAACCGAGAGTTTCCTCTACGTCTGCTTAGACCTGCATAGGAATTGCTATCCAGACTGTCCTCCACGATGGTTTATAGTT
TCCCCGATTACCAAACAGAAACTGAAACCTATCCCTTCGGTTACTTGTCAATCCTCAACCGTTGTATCAATCGGTTCAAA
GATTTACATAATCGGAGGCTTCGTTGATGGACATAGTAGCAGGAGATTGATAGTACTCGATTGTCCATCTCATGGATGGC
GTAGACTCCCCGAGATGCGTGTACCTCGACAAAACGCAGCAGCTGATGTAATCAACGATAAGATCTACGTGATTGGAGGC
TCTAGTTCCAACAATATCGAGGATTGGGGAGAGGTTTATGACCCAAAGACCCAAACTTGGGAGCCAGTATTGCCCACAAC
ACTAGATCTTACTGTTCAAATGAGTGTGGTTCCAGGTAGCTTGGTAATGAGTGGGAAAGTTTATGACATGAATGGATTGA
AGCTTAACTTTCAGAAGAATATTTGCTTGGTGGAGATAGAGAACATGATGTGCCAAACAAAGGTTTGTGAAGGGGTGTTA
GTTTGGTGTGAACCAGAGGAAGATCGTGGGTGGTGTCCGGTTGATGGACTTGAAGGACTTCCCAATAGGCCAACTTCTCC
TGGTTATCTTACCTCGGTGGCACATTCCGACCGAGGAAGAAGAGTAACAGTTTGGTGGGAGTCGGCTGTGTTACATCGTC
TAGGTCCCAAATGGACTAAGGAATGTAAAACAGAGATTTGGTGTGCAGAGATTTCGTTTGAGAGACGCGGTGTTGGAAAG
GTTTGTGGATTTGTTGAATGGTCTAAGAATGTCTTTACTAAGGATGACTACAAAACTTATAAGTTACCTGCTTCTCTTTC
TGATTTCTTCTTGAATTCTACCATTGTGACATATTGATCAATGGAAGTTTATGTTAATTTTTGAGAGAGTTTTAAATTCT
TTTGTGGGGATTTTGTTTAGAACATCTTGAGTATAGATTTTATGATAATGAACGAAAATACTGGTGGTGTTTATGTATCT
CTAATAAATATGCAGTTGCGTAAGAACATAAACATCAACACACTTCTTATGAAAGAGTTATATATTGTTGAAAAGTATAG
TTGTATAGTAGTAGTATATATTTCCAAAGATGACTTCAGATTACATTAGTATACAGTAGTAGTATTTGATACCAAATATA
AAAATAAAAATTACTATAGCATTGTTTTAGTCCAGCTAATTGATTTTAAAGTAATTAATAAAAGGCCCATAAGGCTTCGT
GCCTTCTTCTTTCTATATAGGCCCTTCAAAAAAGAATCCTTCTCTCTTTTTCTGCGCACTCCTTCGTTTCCAACTAACGT
GCGCAGTGTATCCTATCGTGCACGCGAAGCAGACGAAGAAGAAGTAAAATAGAAGAAGCCGGGAAACAAAAGCTAAATCG
GGAACTGGCGCATTTTAGTCGTCCGCCATAACCTTCGCTCTCTGATTCTTCCGATTACATCGGTTTTCTTCTCTCTCCGG
TACATGATCTTCTTCTTTCCCGCAGCCGATTCATTCGATTTCTCCCTCTTTTGTTTGATCTAATTCGATTTCGATGAAAC
TCAGATTTTGATCTTTGAGTTTTTGTTTCCTTTAGATTCA
>AT3G46060.2 | chr3:16914908-16917907 FORWARD LENGTH=3000
GCTCAATGATGGTCTTAAGAGTATGTACAATGCAGAGAAGAGAGGAAAGAGGCAGGTTATGATCAGGCCTTCTTCTAAAG
TTATCATCAAGTTCCTTATCGTCATGCAAAAGCACGGTATGCTAGTAACTTTGCAGAGCTAGCGTTTGATTCCTGTATAC
AGTTTTCAAGTGTAATGATGCTTCTTGGTTTTTAGGTTACATTGGCGAGTTTGAGTATGTTGATGACCACAGGTCTGGTA
AGATTGTTGTTGAGCTTAATGGAAGGCTGAACAAGTGTGGAGTTATCAGTCCTCGTTTCGATGTCGGTGTTAAGGAGATT
GAAGGATGGACTGCTCGTCTACTTCCTTCCAGACAGGTTAGTCTAGAGACTATATAGTAGTGGTACCAATCAATGTTTTA
GCTATTGATCTGCTGCCTTACTTTGCTGTTCCTATTATGGTTTAATTGGATGTTTAGTGTCATTACTTTGCCTTACTTTA
TCTTTCAATGTTACAACTTCATTGAACACTTCTCTATGTGCAGTTTGGTTTCATTGTTCTGACGACCTCAGCGGGAATCA
TGGATCATGAAGAAGCTAGGAGAAAGAACGTTGGTGGCAAAGTTCTTGGGTTCTTTTACTGAAGCAGGGTCTCGAGATCT
ATCTTATCGGGTTATAGTTTGGTTCTCTGTAAGTCGATTGACCTCACTGTCAAAGTAGTAGTTTTATATGTTGTGGTCAC
TCGGATACGTAAAAACTTGGAGATGAGTAGACTAATTAATTTCAGTTTTTGAATTCGTTAGACTTGCGATTTATGAAATC
AAAATCATCTTTCTTGACTTATCGTTATATGTGGCATTTACTCATTTTAGTCTCGTGCTCTTCTTGTTTGTTTTCTTAAA
ACATTTTAATATGTTTTTCATTTACAATGTTCATCAAAATACAAACAAATCTCTGAGGGAACTGTGAAAATTCGAAAAAG
ATTTTAGAAATACTGACAAAATAAGTTAAAATTCTAAGAAACAAAATTTAATAGTTTTCCTTCCAACAAGGTTTCTATGC
TACATAGGTATAATTTTAGGTATTCTTCGTTAATAAATTTGAAGGAAATAACTAATAACGCACAAAAACCCTAAATCAAA
AACCTAAGAAGACGTTTACCAGAAACAAAAAAACTAAGAAGACAATGACGACGAAAGAGAAGAATAAATCATCAAACTCA
CCGCCTCCGACGTCGTTTTCTTCGTTACCGGACGACATCGTTCTCAACTGTTTGGCTCGTGTCTCCAGATTCCATTATCC
AACTCTATCCCTAGTCTGCAAGGGTTTCCGATCACTCCTAGACTCCCGTGAGCTCCACGCAACACGATCTTGCATCGGAA
AAACCGAGAGTTTCCTCTACGTCTGCTTAGACCTGCATAGGAATTGCTATCCAGACTGTCCTCCACGATGGTTTATAGTT
TCCCCGATTACCAAACAGAAACTGAAACCTATCCCTTCGGTTACTTGTCAATCCTCAACCGTTGTATCAATCGGTTCAAA
GATTTACATAATCGGAGGCTTCGTTGATGGACATAGTAGCAGGAGATTGATAGTACTCGATTGTCCATCTCATGGATGGC
GTAGACTCCCCGAGATGCGTGTACCTCGACAAAACGCAGCAGCTGATGTAATCAACGATAAGATCTACGTGATTGGAGGC
TCTAGTTCCAACAATATCGAGGATTGGGGAGAGGTTTATGACCCAAAGACCCAAACTTGGGAGCCAGTATTGCCCACAAC
ACTAGATCTTACTGTTCAAATGAGTGTGGTTCCAGGTAGCTTGGTAATGAGTGGGAAAGTTTATGACATGAATGGATTGA
AGCTTAACTTTCAGAAGAATATTTGCTTGGTGGAGATAGAGAACATGATGTGCCAAACAAAGGTTTGTGAAGGGGTGTTA
GTTTGGTGTGAACCAGAGGAAGATCGTGGGTGGTGTCCGGTTGATGGACTTGAAGGACTTCCCAATAGGCCAACTTCTCC
TGGTTATCTTACCTCGGTGGCACATTCCGACCGAGGAAGAAGAGTAACAGTTTGGTGGGAGTCGGCTGTGTTACATCGTC
TAGGTCCCAAATGGACTAAGGAATGTAAAACAGAGATTTGGTGTGCAGAGATTTCGTTTGAGAGACGCGGTGTTGGAAAG
GTTTGTGGATTTGTTGAATGGTCTAAGAATGTCTTTACTAAGGATGACTACAAAACTTATAAGTTACCTGCTTCTCTTTC
TGATTTCTTCTTGAATTCTACCATTGTGACATATTGATCAATGGAAGTTTATGTTAATTTTTGAGAGAGTTTTAAATTCT
TTTGTGGGGATTTTGTTTAGAACATCTTGAGTATAGATTTTATGATAATGAACGAAAATACTGGTGGTGTTTATGTATCT
CTAATAAATATGCAGTTGCGTAAGAACATAAACATCAACACACTTCTTATGAAAGAGTTATATATTGTTGAAAAGTATAG
TTGTATAGTAGTAGTATATATTTCCAAAGATGACTTCAGATTACATTAGTATACAGTAGTAGTATTTGATACCAAATATA
AAAATAAAAATTACTATAGCATTGTTTTAGTCCAGCTAATTGATTTTAAAGTAATTAATAAAAGGCCCATAAGGCTTCGT
GCCTTCTTCTTTCTATATAGGCCCTTCAAAAAAGAATCCTTCTCTCTTTTTCTGCGCACTCCTTCGTTTCCAACTAACGT
GCGCAGTGTATCCTATCGTGCACGCGAAGCAGACGAAGAAGAAGTAAAATAGAAGAAGCCGGGAAACAAAAGCTAAATCG
GGAACTGGCGCATTTTAGTCGTCCGCCATAACCTTCGCTCTCTGATTCTTCCGATTACATCGGTTTTCTTCTCTCTCCGG
TACATGATCTTCTTCTTTCCCGCAGCCGATTCATTCGATTTCTCCCTCTTTTGTTTGATCTAATTCGATTTCGATGAAAC
TCAGATTTTGATCTTTGAGTTTTTGTTTCCTTTAGATTCA
>AT3G46060.3 | chr3:16914908-16917907 FORWARD LENGTH=3000
GCTCAATGATGGTCTTAAGAGTATGTACAATGCAGAGAAGAGAGGAAAGAGGCAGGTTATGATCAGGCCTTCTTCTAAAG
TTATCATCAAGTTCCTTATCGTCATGCAAAAGCACGGTATGCTAGTAACTTTGCAGAGCTAGCGTTTGATTCCTGTATAC
AGTTTTCAAGTGTAATGATGCTTCTTGGTTTTTAGGTTACATTGGCGAGTTTGAGTATGTTGATGACCACAGGTCTGGTA
AGATTGTTGTTGAGCTTAATGGAAGGCTGAACAAGTGTGGAGTTATCAGTCCTCGTTTCGATGTCGGTGTTAAGGAGATT
GAAGGATGGACTGCTCGTCTACTTCCTTCCAGACAGGTTAGTCTAGAGACTATATAGTAGTGGTACCAATCAATGTTTTA
GCTATTGATCTGCTGCCTTACTTTGCTGTTCCTATTATGGTTTAATTGGATGTTTAGTGTCATTACTTTGCCTTACTTTA
TCTTTCAATGTTACAACTTCATTGAACACTTCTCTATGTGCAGTTTGGTTTCATTGTTCTGACGACCTCAGCGGGAATCA
TGGATCATGAAGAAGCTAGGAGAAAGAACGTTGGTGGCAAAGTTCTTGGGTTCTTTTACTGAAGCAGGGTCTCGAGATCT
ATCTTATCGGGTTATAGTTTGGTTCTCTGTAAGTCGATTGACCTCACTGTCAAAGTAGTAGTTTTATATGTTGTGGTCAC
TCGGATACGTAAAAACTTGGAGATGAGTAGACTAATTAATTTCAGTTTTTGAATTCGTTAGACTTGCGATTTATGAAATC
AAAATCATCTTTCTTGACTTATCGTTATATGTGGCATTTACTCATTTTAGTCTCGTGCTCTTCTTGTTTGTTTTCTTAAA
ACATTTTAATATGTTTTTCATTTACAATGTTCATCAAAATACAAACAAATCTCTGAGGGAACTGTGAAAATTCGAAAAAG
ATTTTAGAAATACTGACAAAATAAGTTAAAATTCTAAGAAACAAAATTTAATAGTTTTCCTTCCAACAAGGTTTCTATGC
TACATAGGTATAATTTTAGGTATTCTTCGTTAATAAATTTGAAGGAAATAACTAATAACGCACAAAAACCCTAAATCAAA
AACCTAAGAAGACGTTTACCAGAAACAAAAAAACTAAGAAGACAATGACGACGAAAGAGAAGAATAAATCATCAAACTCA
CCGCCTCCGACGTCGTTTTCTTCGTTACCGGACGACATCGTTCTCAACTGTTTGGCTCGTGTCTCCAGATTCCATTATCC
AACTCTATCCCTAGTCTGCAAGGGTTTCCGATCACTCCTAGACTCCCGTGAGCTCCACGCAACACGATCTTGCATCGGAA
AAACCGAGAGTTTCCTCTACGTCTGCTTAGACCTGCATAGGAATTGCTATCCAGACTGTCCTCCACGATGGTTTATAGTT
TCCCCGATTACCAAACAGAAACTGAAACCTATCCCTTCGGTTACTTGTCAATCCTCAACCGTTGTATCAATCGGTTCAAA
GATTTACATAATCGGAGGCTTCGTTGATGGACATAGTAGCAGGAGATTGATAGTACTCGATTGTCCATCTCATGGATGGC
GTAGACTCCCCGAGATGCGTGTACCTCGACAAAACGCAGCAGCTGATGTAATCAACGATAAGATCTACGTGATTGGAGGC
TCTAGTTCCAACAATATCGAGGATTGGGGAGAGGTTTATGACCCAAAGACCCAAACTTGGGAGCCAGTATTGCCCACAAC
ACTAGATCTTACTGTTCAAATGAGTGTGGTTCCAGGTAGCTTGGTAATGAGTGGGAAAGTTTATGACATGAATGGATTGA
AGCTTAACTTTCAGAAGAATATTTGCTTGGTGGAGATAGAGAACATGATGTGCCAAACAAAGGTTTGTGAAGGGGTGTTA
GTTTGGTGTGAACCAGAGGAAGATCGTGGGTGGTGTCCGGTTGATGGACTTGAAGGACTTCCCAATAGGCCAACTTCTCC
TGGTTATCTTACCTCGGTGGCACATTCCGACCGAGGAAGAAGAGTAACAGTTTGGTGGGAGTCGGCTGTGTTACATCGTC
TAGGTCCCAAATGGACTAAGGAATGTAAAACAGAGATTTGGTGTGCAGAGATTTCGTTTGAGAGACGCGGTGTTGGAAAG
GTTTGTGGATTTGTTGAATGGTCTAAGAATGTCTTTACTAAGGATGACTACAAAACTTATAAGTTACCTGCTTCTCTTTC
TGATTTCTTCTTGAATTCTACCATTGTGACATATTGATCAATGGAAGTTTATGTTAATTTTTGAGAGAGTTTTAAATTCT
TTTGTGGGGATTTTGTTTAGAACATCTTGAGTATAGATTTTATGATAATGAACGAAAATACTGGTGGTGTTTATGTATCT
CTAATAAATATGCAGTTGCGTAAGAACATAAACATCAACACACTTCTTATGAAAGAGTTATATATTGTTGAAAAGTATAG
TTGTATAGTAGTAGTATATATTTCCAAAGATGACTTCAGATTACATTAGTATACAGTAGTAGTATTTGATACCAAATATA
AAAATAAAAATTACTATAGCATTGTTTTAGTCCAGCTAATTGATTTTAAAGTAATTAATAAAAGGCCCATAAGGCTTCGT
GCCTTCTTCTTTCTATATAGGCCCTTCAAAAAAGAATCCTTCTCTCTTTTTCTGCGCACTCCTTCGTTTCCAACTAACGT
GCGCAGTGTATCCTATCGTGCACGCGAAGCAGACGAAGAAGAAGTAAAATAGAAGAAGCCGGGAAACAAAAGCTAAATCG
GGAACTGGCGCATTTTAGTCGTCCGCCATAACCTTCGCTCTCTGATTCTTCCGATTACATCGGTTTTCTTCTCTCTCCGG
TACATGATCTTCTTCTTTCCCGCAGCCGATTCATTCGATTTCTCCCTCTTTTGTTTGATCTAATTCGATTTCGATGAAAC
TCAGATTTTGATCTTTGAGTTTTTGTTTCCTTTAGATTCA
>AT3G46070.1 | chr3:16920958-16923957 REVERSE LENGTH=3000
TTCTTCTTTGATAACCTTTGATATCTAAACAAAAACTCTTATTGACATTTGTCACTCTCTCATTTGTGTATCACTTGTTT
TAAAATTAAATTTTAGTTATACAATTAAATTAAACTAAAATAATGATATTTTAATATTGGAGATGCTCTAATTATATAAA
AATGAATAATCTATGACTAGTAACTAAATTAGTAGATAAGTTTAACGAATAAAAATATTGACTATCCAACCTAGGAAAAG
TTCTATAGATGTAGACTGTGGATAAGTTAGCAAGTAAATTATCGTTGAAGAGTAAACTTCTAGACAAGAATTTAATAACT
TTAACGACCAAAAAAAGAAGATAATAATTAATAACTTGTTATTCTTTTTCTTTTTTTCCAACTAATTTAATTTGTTCTTC
TAAACTTCAAAATATTGTATTTTTTTGTGGAGGAAAGCACCAAGAACATTCCTTTTTCCTTAACTAACGTATAACGACTG
CTGATTTCATTTTTCTTAGTCTCATAAGTGTTACGCGTGACGCAACCCGTGACGCGGTGACGCTTATAATATATCCTAAT
CCTTACGCAGCAAGTCACAAATGGGTATTTTCGTCAATTAAAATTATTAAACTAATTTCTAGTATAAATATGAGACACAA
CACACACAAACTAAAAACTCGATCATAGAATAAAAAAACAAAACCCTTGAAGTCACTAAGTTGATTCAAAATGGTTGCGA
GAAGTGAGGAAGTTGAGATAGTGGAAGATACGGCGGCGAAATGTTTGATGTTGTTATCAAGAGTTGGAGAATGCGGCGGA
GGAGGAGAGAAACGAGTTTTCCGATGCAAGACTTGTCTTAAAGAGTTTTCGTCGTTTCAAGCTTTGGGAGGTCATCGTGC
AAGCCACAAGAAACTCATTAACAGTAGCGATCCATCACTTCTTGGATCCTTGTCTAACAAGAAAACTAAAACGGCGACGT
CTCATCCTTGTCCGATATGTGGCGTGGAGTTTCCGATGGGGCAAGCTCTTGGTGGTCACATGAGGAGACATAGGAGTGAG
AAAGCCTCACCAGGCACGTTGGTTACACGTTCTTTTTTACCGGAGACGACGACGGTGACGACTTTGAAAAAATCGAGTAG
TGGGAAGAGAGTGGCTTGTTTGGACTTAGATTCGATGGAGAGTTTAGTCAATTGGAAGTTGGAGTTGGGAAGAACGATTT
CTTGATTCGTTTTATTTCTTCATATTCGTTATAGGGTTTTAACATATTTTCATACAGTTTCATATTGTAATCTTTGTAGA
TCCATTTATCTTACCGATCGATGTGAATATTATTTTGATATACACTATTGGAGTTTACATTCAATGTACACTAATTTTCT
TGTTTTCTTTAAATTAGCCCTTGAAGTTTGATCTATGAATGGTTTAAGTAGTGTTGAAACTTGAAACCATTATATGTGTG
GTCAACTTCAACAACAAGAAAACAATTGAAACAAGTATAACCAGAGACAAGACTAAGCTAACCAACCTCTCTCCACTCTC
TCTTACAAGAATCGCACATCCAAGGGAAGAAATTGTTAAAAAAAGGTTCAAATTAGTTAATCTTCAAGTTTGGATCGTTC
TAATAAGTAGTTATGATTCCTAAATGTTCTCAAAGTTTTTCTTGTTTTCAGTTTTTTTTTTTGGCACCCGTTATCTTTAG
ATTATAGACTAATATTAAAAGAATTATCAACTATTCAAATTTTTAATCGTCAAACTAGAGATTGAATCATTGCATTGAGA
TTTGAATAATGTGTCGAATATAAATAATGAAGTTAAAATTAATTTAAACAGTCAAACTAGCACATAAAATAAATAGGTAA
GATGCTTAGAGAAGTCTGTGTGTAGTAAACTTCAACAATAAAATGTTTCTATTAATTTTAATTTTATATGTATTCTTATA
TTAGATATTAGCTAAATGCTTACAGATATAACATCCTTGTCTCTATTTGCTTATTTAGTGGGAGATGAATATGAGAGATA
AACCTAATTTGTGAATAAAAACATGTGAAGAGATTTGTGGTAAGAAGAAACCGCGTGGAAGTGTATCAAAAATGTCGCAT
CAAACCACTCTCTCATTTTCTTTTTTTCTTCTGCTTTGCTTCTAATAGTTTCCCTCTAGTTTCCGTACAACCACTATTTT
CACACTTTTTATTCGTTCCCTTCTCGGTGACTCGTGCGAGAGCCACACACCTCTACTTGTCCCTCATTTACGTACGTTAC
TGTGACAAAATCTTAGTTAGATAATGACACGATGATCTTCTCAAGTCTTGAGTTCTATTGATCATTGCGAATAAAAAGAC
GTAGGTCAGAAGATTCCGAAGTATATACAAATGAATAATATGCGTGTAAGTGTAATTACTAGGACATGAGTTTCACAAAT
AAACTGAACATAAATATTGACTATCGAACCAACAAAAAGTTCTAGAAGTATGTCGACTATGAATAAGTTTTTTTCTTTTT
CTTGGTGATAAATGAATACGGATAAGTTACGTACCAAGTAGATTTGCCCAATCTCAAATAGTAAAAGGCGGCTTAAGAAG
GAACACGAACCCGAAGAGACCGCGTTAGAATAAAATATTTATTAAGATAATTACAATATTTTTTATATATAATATACATA
TTTATATATTAATTAAAACTTGTTTTTTTTATAAAAATAATTAAAACTGGTTATAGTACGTCTTTCAATATTTGTCTAAT
TAGTGGAGGAAAGCAATAAGAATATATTCTTTCACAAATGAATATTTCCATTTTTCCGAGTTTTTAGTGTTAAAGCGGTG
ACTCTGATTTTCTACATGTACATCTTTACACCGCAGCTTCAATTTTTACTAACTTAGGCAGCAAGTCTTGAGAGGGTATT
TTCGTCAATTAAAACCGTCTTTACTCAATCCAGTCTCCTATATATAAGAGGAGTGAGTCAACACACACAAGCATAAAACA
AAACCCTAGAAAGTCACTCGCTCGATTCGAAACTAAAATC
>AT3G46080.1 | chr3:16923248-16926247 REVERSE LENGTH=3000
CGTACCGATCGATGTGAATATTATTTTGATACAATATCCGAAATTTCTTTTACGGTTTACTAATTTTTTTGGTTTCTTTA
AATTAACCCTTGAAGGTTGAGCTATATCAATGGTTTTAAGTAGTGTAAGAACTATATCATTAGTGTGGTCAACTAGAAAA
ACAAGAACTCATTGAAGAAGTATAACCAGAGACGAGATTAAGCTATCCAACCTCCCTTGCTCTCTTACAAGAATCGCATA
TCCAAGGGAAGAAATGCAACTAAGAAATTGTTCTATAAGCTGAACTTAGTTTGGATCATTCTAATATAAGTAGTTATGAT
TCCTAAATGTTGTCTACGGTTTTTCTTTTTTTTCAGTTTTTTGGCACCCGTTATCTTAAGGTTATCTAGTACTAATATTA
AAAGAATTACCAATTATTCAAATCTGTAATCGTCAAACTACATATTGAATCATTGGATTGAGATTCCAATAGTGTAGAAA
TAATGAAGTTTAAAATTGAACAGTCGAGCTAGCACATATAAATAATCAGGTAAACTTATGTAGTAAACTTCAACAACCAA
ATGTTTTATACATAATATTTTTGTTAATTATATATATATATATATATATATATATATAATCTTATATGGATGGTATGATA
ATTGCTATACATATTTATCTAATGGGAGATGAATATGAGAGATAAAACTTTGTGGATTTAATCTTGTGAAGATGTGTGTG
GTAAGAAGAAACCGCATGGAAGTGTATCAAAAATGTCGCATCAAATCACTCTCTCATTTTCTTATTTTCTTCTGCTTTGC
TTCTTAAAGTTTCTCTCTAGTTTCCATATAACCACTCTTTTCACACTTTCTATTCGTTCCCTTCTCGGCGACTCGTGCGA
GAGCCACATATCTCTACTTGTCCCTCATGTACGTTACTGTGAGAAAATCTTATATTGGTTTTTTAGAATGAGACGATCTG
AATAAACTATACAGGTAAGTAGCTAACCTATGAGAAAGATTATAAGGTGTGTGTATAAGGAGTATGTGATCGGGGACTTT
GAGTTTCTGCCGTGGACGGCCCATCCTCGGACCTCCAGTGAATGGCTTCTAGAGCTAAAAGTCTAGCGCAATTCAGCATT
TTCAAGTTGCAGTCACCTTTCTTTTTCAACAAACTTATCTCGAGATAACTCACAATCGTAGTAAAAAAAAAAAAAAATAT
GTAGTCTAGAATATATTAGGGCTGACACTGATACTTGATAGTTGATACCCGTATTCGATCTTTTACCCGTTTCACAAAAA
GGGTAACTGTAACCTTCAGTTCGGTAATGTGTTATAAATCTATTACTCGTGGATAAGGATCGTGTATCGGATATTAATTT
CTTTTTAATTATCTGTCATGTTACCCGCTTTACTACGAGATCACTCATAGTTACCCGTTTTATTAGTGTTTTACAATATT
ACTAAAATTTTATAAATACTTTCTAAAATGAAAGTTAAAATCTATGTTTGTAATTTTATATCTTTTAGAATTGTATGTTG
CATATATGTCTTTGTATATGAAATGATTATGCATCTACGAAAAACATTACACATGAATTAGCACAAAATAGATGTACAAA
GGTAAAGGGTCGGGTATCACTATTTTTACCGAGTATCTGTAATTTACGGATAAAGTAAAAGTAAAAACAATTAGTACCCA
TAAAGATCGTATTAAATAAAGGATACCTCAAAATTCAAAAGTACACGTCCCGTGGCCACCCTTAGAAAATATGTACACCA
TAGTTATTTTCTTTGTTCAGTCGTAATTCAATCGGTGATCTGGAGATATAACAGCATATATATGAAGTTGTAGGTAATTT
CGTTGTCTTAAATAGTCCAGATAAAATTCCCTCCTATACCATAGTTTGGTGGAGTATGACGTTTTCTATATACAAAGAGT
ACGACGTTTTCTAAATATATATTCAGCGGTGGTGGAGAGGTGGTAGCTGACTAATAGCAATGTGTAAAATTTGTTCCTCT
TCTAGTTAAATTTTTACTTCTGTTGGATTATTTATCTCTCGATTTTACTTCAAATCTTTAGTTTAATGTGTTTAAATTTG
TACCTACAAATTTTTCTATCTACAGATTAATCGAGTTGCTGCCCGAGTTACCACATAAGATGATAAATAATAAAATATTA
TAAGCATATAATATGAAAAAAAAAATCGAGTTACGTATAGAAATTGTAAGAACATCTACAATGGGAGTATGCAAACAAGA
TATTTCATGTAAAAATAATAAAAAAAATTGGAAAGAGAAATGAGAAAGAGTTCTTCTTTGATAACCTTTGATATCTAAAC
AAAAACTCTTATTGACATTTGTCACTCTCTCATTTGTGTATCACTTGTTTTAAAATTAAATTTTAGTTATACAATTAAAT
TAAACTAAAATAATGATATTTTAATATTGGAGATGCTCTAATTATATAAAAATGAATAATCTATGACTAGTAACTAAATT
AGTAGATAAGTTTAACGAATAAAAATATTGACTATCCAACCTAGGAAAAGTTCTATAGATGTAGACTGTGGATAAGTTAG
CAAGTAAATTATCGTTGAAGAGTAAACTTCTAGACAAGAATTTAATAACTTTAACGACCAAAAAAAGAAGATAATAATTA
ATAACTTGTTATTCTTTTTCTTTTTTTCCAACTAATTTAATTTGTTCTTCTAAACTTCAAAATATTGTATTTTTTTGTGG
AGGAAAGCACCAAGAACATTCCTTTTTCCTTAACTAACGTATAACGACTGCTGATTTCATTTTTCTTAGTCTCATAAGTG
TTACGCGTGACGCAACCCGTGACGCGGTGACGCTTATAATATATCCTAATCCTTACGCAGCAAGTCACAAATGGGTATTT
TCGTCAATTAAAATTATTAAACTAATTTCTAGTATAAATATGAGACACAACACACACAAACTAAAAACTCGATCATAGAA
TAAAAAAACAAAACCCTTGAAGTCACTAAGTTGATTCAAA
>AT3G46086.1 | chr3:16925259-16928258 REVERSE LENGTH=3000
ATTATCAGGGTAAGAATAAGATGCTTGTAGAACTCTTAATTAGGTGTAGTAAACTTCAACAATCAAAGTGTTTATACTAA
TGATCTTGTATAGATATTATGCTATATACATGTTTCTCTACTGGAGGATGAATATGCGAGAGAAATTTAGTGGAAAACAA
CTTGTGAAGAGGTGTTGTGTGTTCTAAGAAGAAACCGTGTGGAAATGTATCAAAAGTCTCGCATCATATCACTTTCTCCT
TTCCTTGTTTTCTTCTGATTTTTGCTTCCAAACATTTCTCTCTAGTTACCGTACAACCGCGTCCTCAATTCTCATCTTTC
CGAGAAACACACACACACACCTCTTCTTGTCTCTCATATGTACGTTACTGCGAGGATGATATGATATATGACAGAAGTTA
CAAAGATTATACAGAAAATCTATTAAAAAGAGAGCAAGAACGTACAACAAATTGACATTGATTAATTTACAAGGTATATC
GTAAGGTACATGCCACTATTTATGTGTTGTTTAGAAGTTGACATGAATTAAGATATATATATATATATATATATATATAT
ATATATATGGTATCCAAACAGTCGTATTTCAATCGGTGATCATATGGAGATAATAAACATAACAACACATATAAAGTTGT
AGGTAGTTTCGTTAGTCTTAATTTGTCCAGATAATATTGCGTTCTATACCCTAGTTTGGTCTTTTGTTGGAGAGTGTATG
ATGTATTTATCACAAGATGGTCCCAGCCAAAACATTCCAAAAATGCCTCCGAAAAAAACAGCAACACATAAAACACCAAG
TGGGGATTTGATCTAGTGGGGGAATCTCTTATCCTTCCAAAAAAATGAGGTTATAGAGACACCTAGTTCGATTTTTGATG
AGTTATTAAATTATTCGTTGATAAACTTAACGAATAATATCGACTATCCAACCAAGAATATTCTAGATGCATCAAGACTG
TGTATGGATAAGTCAGCAAATACATTCATTTGCTCTATCCATATAGAAGATTTAAGTTCACAAAAAAAAAATCTAGAAGA
CGGCTTAAAAATGCATGAACCGACGTCAAAAAAAAAATATGCACGAACCAGATTTTAATAACTTCGACGACCAATGAGAA
AGATAATAAGTTGTTCTAGTAGTCTTCAAATATTGTATTTTGTGGAGGAAAGCACCAAGAACATTCCTTTTCGTAACACT
TGACTTTTTCATTTTTCTGAGTCTCCTAAGTGTTACGCGTGACGCGGTGACGCTAATAATCATATTTCCTTACACTTTAG
CTTACTTACGCAGCAAGCACAATGGGTATTTTCGTCAATTAATATTAACTAAACTAGATTCTAGTATATAAATAGGAGTA
CTCATCACACAACACACACAAACTAAAAAACCGATCATAGAAAGGAAAAAAAAAATCAAAACCCTAGAAGTCACTAAGTC
GATTCAAAATGGTTGCGAGAAGTGAGGAAATTGTGATAGTGGAAGAAGATACGACTGCGAAATGTTTGATGTTGTTATCA
AGAGTCGGAGAATGCGGCGGCGGCTGCGGGGGAGATGAACGTGTTTTCCGATGCAAGACTTGTCTTAAAGAGTTCTCATC
GTTTCAAGCTTTGGGAGGTCATCGTGCAAGCCACAAGAAACTTATCAACAGTGACAATCCATCACTTCTTGGATCCTTGT
CCAACAAGAAAACTAAAACGTCTCATCCTTGTCCGATATGTGGAGTGAAGTTTCCGATGGGACAAGCTCTTGGTGGTCAC
ATGAGGAGACATAGGAACGAGAAAGTCTCAGGCTCGTTGGTTACACGTTCTTTTCTACCGGAGACGACGACGGTGACGGC
TTTGAAGAAATTTAGTAGTGGGAAGAGAGTGGCTTGTTTGGATTTGGACTTAGATTCGATGGAGAGTTTGGTCAATTGGA
AGTTGGAGTTGGGAAGAACGATTTCTTGGAGTTAAGTTTTTGGGTTGTATACAGTTTCACATGATTTTGTAATCTTTGTT
GATCCAATTATCGTACCGATCGATGTGAATATTATTTTGATACAATATCCGAAATTTCTTTTACGGTTTACTAATTTTTT
TGGTTTCTTTAAATTAACCCTTGAAGGTTGAGCTATATCAATGGTTTTAAGTAGTGTAAGAACTATATCATTAGTGTGGT
CAACTAGAAAAACAAGAACTCATTGAAGAAGTATAACCAGAGACGAGATTAAGCTATCCAACCTCCCTTGCTCTCTTACA
AGAATCGCATATCCAAGGGAAGAAATGCAACTAAGAAATTGTTCTATAAGCTGAACTTAGTTTGGATCATTCTAATATAA
GTAGTTATGATTCCTAAATGTTGTCTACGGTTTTTCTTTTTTTTCAGTTTTTTGGCACCCGTTATCTTAAGGTTATCTAG
TACTAATATTAAAAGAATTACCAATTATTCAAATCTGTAATCGTCAAACTACATATTGAATCATTGGATTGAGATTCCAA
TAGTGTAGAAATAATGAAGTTTAAAATTGAACAGTCGAGCTAGCACATATAAATAATCAGGTAAACTTATGTAGTAAACT
TCAACAACCAAATGTTTTATACATAATATTTTTGTTAATTATATATATATATATATATATATATATATAATCTTATATGG
ATGGTATGATAATTGCTATACATATTTATCTAATGGGAGATGAATATGAGAGATAAAACTTTGTGGATTTAATCTTGTGA
AGATGTGTGTGGTAAGAAGAAACCGCATGGAAGTGTATCAAAAATGTCGCATCAAATCACTCTCTCATTTTCTTATTTTC
TTCTGCTTTGCTTCTTAAAGTTTCTCTCTAGTTTCCATATAACCACTCTTTTCACACTTTCTATTCGTTCCCTTCTCGGC
GACTCGTGCGAGAGCCACATATCTCTACTTGTCCCTCATGTACGTTACTGTGAGAAAATCTTATATTGGTTTTTTAGAAT
GAGACGATCTGAATAAACTATACAGGTAAGTAGCTAACCT
>AT3G46090.1 | chr3:16926811-16929810 REVERSE LENGTH=3000
CGTCAGATGTGGGTTTTAAGGTTTCAAGCCGCAAGGTATTTTTCTCTTTTGATGTAGATTATATATGATCATCTTGTTTC
TTGGTTTTCCCCCAAGATACAGAATCAAGGAATTTACTTGCAACGGCAGACATGATTTGAGATTATTTTGCACAATCTGA
ATATCTACTGTAGCTTTCATCTACCATAACTTCTTCCTTGTACAGGTTTTACAAGAATTGCTAAAAAAGTATGGTGTACC
CGAAGACCTGTTTGGAAGAGTTTGTATCATTATAGACAAGGTTCGTAGTCTAAACATCAATATACTACTGCTTTGAAATC
AAGGCTACTTCATTTGCTGATATAATTAAATACTCCAGCTTTAGGAATGTTACTGTTGTTACTGATTTTGTCACCCTATT
TTTTTTATGTTGCATGCTAAATAGATAGAAAAGATACCAATTGATGAAATAAAAAAGGAACTTGGGTTCACGGGGATATC
AGAAGATGCTATTGAACAATTACTGCAAGTGCTTTCTGTGAAGTCCTTGGATGATTTGGAAGGTATGTCCTTCCATTATT
TTTCTGGTGAGTCCTTTTCTCCGAAATTTTCTGCTGATAAGAATCTCTAATTTGTATAAGCAGATATAATTGGTGGAGCA
GGAGAAGCCATTGCAGATTTGAAACAACTCTTCTCACTTGCTGAAAAGTTTGGTTATTCAGAGTGGATACAGTTTGATGC
ATCTGTTGTGCGCGGTCTTGCTTATTACACTGGTATCGTCTTCGAGGTTAGATTTTCTCCATACATGGATACTGGTCTAT
AGTTTTGTAATAGCAACTGATAGACAACGTTTTGTGATAGGGATTTGATCGAAAAGGGAAGCTGCGAGCTATATGTGGTG
GTGGGAGATATGATAGGTTACTCTCTACTTATGGAGGTGATGACTTTCCTGCTTGTGGTTTTGGTTTCGGCGATGCTGTA
ATAGTTGAAGTAAGTTAAATTTGCTTCTGGTCACTATTATAACCCGCAGCGAATAGTTGTGGGTCTCTGAATATCTGGTT
CTTATTTTTGCCACTTTCATTTAGTTGCTCAAAGAGAAGGATTTGTTGCCAGAACTGGGACAAGAAGTAGAGAACATAGT
GTGTGCGTTGGACAAAGATCTCCAAGGAGCTGCAGCCACAGTTGCAACAGCTCTCAGAGACAAAGGCCAAACCGTTGATT
TGGTATTAGAGAGTAAACCGCTGAAATGGGTGTTCAAGAGAGCAGCTCGGGTAAACGCAAGAAGGCTGGTTCTGGTTGGG
AAAACAGAGTGGGAAGATGGTTCGGTCAGTGTTAAGGTGTTGTCTTCAGGTGAGCAGTTCCAAGTCAAACTCAGTGACTT
AGAGTAGTATCTTAAGGCTTTATTAACATGATGAACCATTGTTTCATTCTCCTTACGGCTTACTATAGTAAAAGAACCAA
TCATTCAAATCTCTTATTCGTCAAAAGTATTGAATTATTGATTCGGGAATACAATTATGGATCGAATATAATTAAGTAAA
CATGTTTAAAAAGCTAAATTTGATCTTATTATATTATCAGGGTAAGAATAAGATGCTTGTAGAACTCTTAATTAGGTGTA
GTAAACTTCAACAATCAAAGTGTTTATACTAATGATCTTGTATAGATATTATGCTATATACATGTTTCTCTACTGGAGGA
TGAATATGCGAGAGAAATTTAGTGGAAAACAACTTGTGAAGAGGTGTTGTGTGTTCTAAGAAGAAACCGTGTGGAAATGT
ATCAAAAGTCTCGCATCATATCACTTTCTCCTTTCCTTGTTTTCTTCTGATTTTTGCTTCCAAACATTTCTCTCTAGTTA
CCGTACAACCGCGTCCTCAATTCTCATCTTTCCGAGAAACACACACACACACCTCTTCTTGTCTCTCATATGTACGTTAC
TGCGAGGATGATATGATATATGACAGAAGTTACAAAGATTATACAGAAAATCTATTAAAAAGAGAGCAAGAACGTACAAC
AAATTGACATTGATTAATTTACAAGGTATATCGTAAGGTACATGCCACTATTTATGTGTTGTTTAGAAGTTGACATGAAT
TAAGATATATATATATATATATATATATATATATATATATGGTATCCAAACAGTCGTATTTCAATCGGTGATCATATGGA
GATAATAAACATAACAACACATATAAAGTTGTAGGTAGTTTCGTTAGTCTTAATTTGTCCAGATAATATTGCGTTCTATA
CCCTAGTTTGGTCTTTTGTTGGAGAGTGTATGATGTATTTATCACAAGATGGTCCCAGCCAAAACATTCCAAAAATGCCT
CCGAAAAAAACAGCAACACATAAAACACCAAGTGGGGATTTGATCTAGTGGGGGAATCTCTTATCCTTCCAAAAAAATGA
GGTTATAGAGACACCTAGTTCGATTTTTGATGAGTTATTAAATTATTCGTTGATAAACTTAACGAATAATATCGACTATC
CAACCAAGAATATTCTAGATGCATCAAGACTGTGTATGGATAAGTCAGCAAATACATTCATTTGCTCTATCCATATAGAA
GATTTAAGTTCACAAAAAAAAAATCTAGAAGACGGCTTAAAAATGCATGAACCGACGTCAAAAAAAAAATATGCACGAAC
CAGATTTTAATAACTTCGACGACCAATGAGAAAGATAATAAGTTGTTCTAGTAGTCTTCAAATATTGTATTTTGTGGAGG
AAAGCACCAAGAACATTCCTTTTCGTAACACTTGACTTTTTCATTTTTCTGAGTCTCCTAAGTGTTACGCGTGACGCGGT
GACGCTAATAATCATATTTCCTTACACTTTAGCTTACTTACGCAGCAAGCACAATGGGTATTTTCGTCAATTAATATTAA
CTAAACTAGATTCTAGTATATAAATAGGAGTACTCATCACACAACACACACAAACTAAAAAACCGATCATAGAAAGGAAA
AAAAAAATCAAAACCCTAGAAGTCACTAAGTCGATTCAAA
>AT3G46100.1 | chr3:16930985-16933984 REVERSE LENGTH=3000
TAAAAATTAACATCATGTTTTTGCAATTAACACATATTCATATAGGTTACAATAATCAACGTAAAGTTTTTGTATCACCA
CTTTAAGAATCATTTAATTAAATGATACAAGCCTTTTTTACATCATTATAACGTCGATTAAAAACAAAAGTCATATGGAA
ATAGTCAAAATGCTTGGAATTGTTTTTTGTTTTGTTTTTGAATCGTTTATTTGTGGATTCCTGAGTGTTTGACCAAAAAA
ATTGAAATCTTGAAGGAATGAAAATAGTCAAAAATGCATAGAAAATTGAAAGATTCCCAAAACACCAAACGTCAGATTAC
AACATATTTACATGAAACCTCTATGTAATATTCTCCTGACGCTTATCAAACACCTGCCTCGGCTTTGTTATGGGCTTTAT
GGTTGTCCAACCACAGAATTTGGGTTTCTCGGAATAAAGTTAGCCCGAGCCAACTCTTCCCCTTCTTTCTCTTTCGTCAA
CCCCATCCTTGAACTCCTAAGACAACATTAGTTGATTAATATCGCCATTAGCCCATTAGAACTACGTAAATACCAAATTC
ATCATCTTAAATGTGACTTACTTAGCAAATTATAATGTTATTATGATTATTGTTGATGTTTTTGTTTACCTATCAATATT
GTAAGAAGATGACCTCTTCAAAGCAGGAACAAGTTCCTTCTTACTACTCTCATCAATCAAGCTACCACTAAAATACTCTT
TCTCTTCCAATTTTACCCTTCCAAAACTCTTTAATTCCTTCTCTGCCCTCTCGAGCCTATAATTCCCTGTTCCTCGCACC
GCCGTAGATCTCGTGTTCCCATTCATTAGCGTCGGACCACATTTCTTAAACGACATCGCACCGCACGATATCAGCTGCAT
CAGAACAGCCGATGGTCGCATCTTCTCAACCGTCCGATTCAATTCTTGATCTTCCTGAAGCAATATCAACCGTCCATCTG
CTCTCATCAATGATTCTAAGGTTTCTGGGCTAGAATCTGACTGTGGAGGCGAAGTAATCTCTTCTCTACTCAGCTCAGTG
ACCTCATTCACTTCATCCACCGGACTTTTCCTCCGGCGACGATCATCAGTCTGTGTCGAAGCATCCATCGAGAGTTTACG
AGTTGCCTCAGCGTTTAACTCAGACGCTTTGTAGACTTTGTAATGATCAACAGAGCTCCAAGACTGGTTACGCCGGTGAG
TGACGGCGGAGAAATTACCGGAGTTATTATCAAGGTCGAGAATTTGAGAGCCTTTGAGTACATATTCTTGGCCATGAACG
GGAAAAATGAAATCTTCATCTGATAAATCGTACCAGACGAAACCGTTCTTGTAAGTTCTGAGATTAAAAACAGAGTAAAC
AAAAAATTGTGAGAAGATCGGACGGTGGAGAAAGATTTAAAGATCCGACGGTGGAGAAGTGAGCTTTTTACCGTTTTGAG
GACCAAGAGTAGAGACAAGCCATTCCATTGCCTCGTAGATCATTTAATCTATTGATTACATCTGAGAAAACAGAATAAAA
ATCGAAACTTTATGATATCAAAAACAGAGGAGAGAAAAACAGAGCAAAAAGATGAGATTTTTACTACCTTTGAGATAGAG
ACCGTTGTGAGAAGAGAGAGGTACTTCAATGAAGTGTGGGTGATCGAGTCGGCCATTCCGGCTGAGATAATAAACGACGG
GGACTATCCGTTCCCTGGAGGGTTTTGAGTCTTGCGTTGCTCTTGAACTCACCAACGCCATTAATGTTGTTCGGTGTATT
TTGGAGATTTGTTGGTTTGTTCTTCTTCTCAAAGTGAAGAGGAAGTAATCTTGAAGAGTTTGAATTGTATAGAGAGATAG
TCACAGACACACAATGAGAGATTTGAGAATGAGAGACACCAAATAAGACTTTTTGTTCCTCTCTTTTGGTGTTTTTTTTT
TACATAATCATTCGTGCAAAAGTATTGTCTGACATAAATGACGAGGTTTTTTTATTAAAAAAGTGTTGGATAAAGATTTA
AATTTTGATTTATTTTTAATTTTTTTGGGCAAAATTTTGATTTTAAAGGTTTAAATTTGATTTTATTATGAACATACATA
AAAAGCTTTTTCTGTATTAATCAAAAATATAATAAGCTTATGTATATTGTGTCCAAATTCATAAAAAAAAATAAACTATG
ATAAAGCATTGTGTTCAATAAAATTCTGATTAAGTTGTTTATATTTTTTTAATACAAAGTAATTTGAATTTAAGAGGCAA
AGTTAAATATAAGAGGCAAGTAGTCAACAAAGTTTTGTTATAATTGAGAATTCAAATATTTAAGAGTTGACTTAATGAGT
CCACTTAAATTCATATTCACACCTAACTTTGACTACATGTCTAAAACGAGAGCCACGAGTGGAGCCCCAGCTGCAACGTT
TTCATAGTTTCACAAGTAAGAAATTGTTACCACACTATCTCAAATTTTCAATATTTTTTTTGAATTATAAGAGTTATGTT
GATGAAATACTCTGTTAATTGAAATGACTCGTGGCCTAATATTTGCATGTTTGAAACAAAAACAAATAATCTCTTCATTC
AAACGATTATGTTTTTTGTTGGCGAATGTAATTTTTTGTTGTTTTCTCTTTGGTTCACTAACGATTTATGTGGCCTCTTG
AGAGACGATGACCGGTCAAGATTGATTAAAACGTTTTTTTTCTTATCACTTGCATGCATGTATCAAACATTTTACATTTT
TGTACCATTATTGATTCTGATCACCGTCGATTTTTATAATTATATAGTTCTGATGAAATTTCTTCTGTTTAAATTGCATG
GAAAAAAAAAGTTACAGGGCCTATAACGATCATTATAAAGCCCAGCCCATTAGAGTTTCAGTGTGGAATAAGAGGAAAAC
CAAACCGGTTGGACTTTAACCGGACATGCCCAATCTAATTTTGAATCAAACCAAAAAGAAATTGTGTTCTCTCTTTCTTT
TGCTAATTCTCTATCTCACTCAGCTGAAGCAGAAAGAGAG
>AT3G46110.1 | chr3:16929244-16932243 FORWARD LENGTH=3000
CCAGAAAAATAATGGAAGGACATACCTTCCAAATCATCCAAGGACTTCACAGAAAGCACTTGCAGTAATTGTTCAATAGC
ATCTTCTGATATCCCCGTGAACCCAAGTTCCTTTTTTATTTCATCAATTGGTATCTTTTCTATCTATTTAGCATGCAACA
TAAAAAAAATAGGGTGACAAAATCAGTAACAACAGTAACATTCCTAAAGCTGGAGTATTTAATTATATCAGCAAATGAAG
TAGCCTTGATTTCAAAGCAGTAGTATATTGATGTTTAGACTACGAACCTTGTCTATAATGATACAAACTCTTCCAAACAG
GTCTTCGGGTACACCATACTTTTTTAGCAATTCTTGTAAAACCTGTACAAGGAAGAAGTTATGGTAGATGAAAGCTACAG
TAGATATTCAGATTGTGCAAAATAATCTCAAATCATGTCTGCCGTTGCAAGTAAATTCCTTGATTCTGTATCTTGGGGGA
AAACCAAGAAACAAGATGATCATATATAATCTACATCAAAAGAGAAAAATACCTTGCGGCTTGAAACCTTAAAACCCACA
TCTGACGCAGTGATTCCAATTCGCTTGAAGAAGGTGACTATAGATGAAATTAGTTCTGCTTCAGCCTAAAAGAAACCAAA
TTAGCGGCACGACTTAAAAAAATAAACACAGGTGAGGTTAATATAGCAAGAAACTCAAAGGCCTTAAAAGTGATTGAAGT
TGTGAGGTACATACAGTTACTTGAGGCACACCAATAATATCCATATTCCATTGGTAATGCTCACGTCGCCTTCCTCTTGT
CATTCTCTCATATCGCCAACACTGCCCAATTGCAAACCACTTCAATGGAAGGGAAACAGATTTTCTGGACCAAAAAGAAT
ATGGGAATCAACCAACACTCTCACATCCATACCTGGATACAAGGAATGTTTTACAAGCAAAAACAAATAAATCCGTCCTT
AGAAAGATTTCATGGACAATTCTCAAGACTTGGAGCTGAGTTTATTACCCTTTCTGTATGACAAGCCTGGCTAAAGAAGG
TGTAAGCTCAGGCCTCAATGCTACACGCCGATTTCCTCTATCTTCAAAGCAGTAAAGCTACATAACAAGGTTGCAAGCTA
AGGAACTAAATACTTCTAACAATTCTACATAAAACTGCAGATAAAGATCCTCGAAATGTAGAGAAAGACTAACTTGGTCT
CTAATCTCTTCCCCAGCTTTTCTGATGAACAATGCCTCCGTCTCCAGTACTGGATAATCCACTTCCTCATACCCATATAA
CCGTGAGACCTTTAAATCAAAGTAAACAGAAAAAAGTGTCAAACTTTCAACATCCCATATCACAGTGAGACCTTGAAAGC
AAAGCAAACAGATAAAAGTGTCAAACTTTGAACACAGTATTCAAATTTCATTGAGAATTGCAAAAATCCAAAGAACAAGT
AGAGTTCATATAAGACCTCTTTGAAGTGGTTAAAGAGCCAATTGCGGAGACGCATATCCTCAGGAGGAAAATCACGAGTT
CCTTTAGGAGGATTGACATCGATCTTCTTGTGAAAGTCTTCTTCAGTCACCAAAGGAGCAACAATGGAACCTGACCTGCC
TCCTCCATTGGCGGCGGCACAGATTAGGCGCCTAGGGATAGAGAACTGTCGAGGAGGCGAACAAGAAGAAACCAAGTCAA
GAAGAAGAATAGGTCTAAAGCTCGAGCTCAATCGCGTCGTCACGATATGAATCGCTCGCATCTCTCTTTCTGCTTCAGCT
GAGTGAGATAGAGAATTAGCAAAAGAAAGAGAGAACACAATTTCTTTTTGGTTTGATTCAAAATTAGATTGGGCATGTCC
GGTTAAAGTCCAACCGGTTTGGTTTTCCTCTTATTCCACACTGAAACTCTAATGGGCTGGGCTTTATAATGATCGTTATA
GGCCCTGTAACTTTTTTTTTCCATGCAATTTAAACAGAAGAAATTTCATCAGAACTATATAATTATAAAAATCGACGGTG
ATCAGAATCAATAATGGTACAAAAATGTAAAATGTTTGATACATGCATGCAAGTGATAAGAAAAAAAACGTTTTAATCAA
TCTTGACCGGTCATCGTCTCTCAAGAGGCCACATAAATCGTTAGTGAACCAAAGAGAAAACAACAAAAAATTACATTCGC
CAACAAAAAACATAATCGTTTGAATGAAGAGATTATTTGTTTTTGTTTCAAACATGCAAATATTAGGCCACGAGTCATTT
CAATTAACAGAGTATTTCATCAACATAACTCTTATAATTCAAAAAAAATATTGAAAATTTGAGATAGTGTGGTAACAATT
TCTTACTTGTGAAACTATGAAAACGTTGCAGCTGGGGCTCCACTCGTGGCTCTCGTTTTAGACATGTAGTCAAAGTTAGG
TGTGAATATGAATTTAAGTGGACTCATTAAGTCAACTCTTAAATATTTGAATTCTCAATTATAACAAAACTTTGTTGACT
ACTTGCCTCTTATATTTAACTTTGCCTCTTAAATTCAAATTACTTTGTATTAAAAAAATATAAACAACTTAATCAGAATT
TTATTGAACACAATGCTTTATCATAGTTTATTTTTTTTTATGAATTTGGACACAATATACATAAGCTTATTATATTTTTG
ATTAATACAGAAAAAGCTTTTTATGTATGTTCATAATAAAATCAAATTTAAACCTTTAAAATCAAAATTTTGCCCAAAAA
AATTAAAAATAAATCAAAATTTAAATCTTTATCCAACACTTTTTTAATAAAAAAACCTCGTCATTTATGTCAGACAATAC
TTTTGCACGAATGATTATGTAAAAAAAAAACACCAAAAGAGAGGAACAAAAAGTCTTATTTGGTGTCTCTCATTCTCAAA
TCTCTCATTGTGTGTCTGTGACTATCTCTCTATACAATTCAAACTCTTCAAGATTACTTCCTCTTCACTTTGAGAAGAAG
AACAAACCAACAAATCTCCAAAATACACCGAACAACATTA
>AT3G46110.2 | chr3:16929244-16932243 FORWARD LENGTH=3000
CCAGAAAAATAATGGAAGGACATACCTTCCAAATCATCCAAGGACTTCACAGAAAGCACTTGCAGTAATTGTTCAATAGC
ATCTTCTGATATCCCCGTGAACCCAAGTTCCTTTTTTATTTCATCAATTGGTATCTTTTCTATCTATTTAGCATGCAACA
TAAAAAAAATAGGGTGACAAAATCAGTAACAACAGTAACATTCCTAAAGCTGGAGTATTTAATTATATCAGCAAATGAAG
TAGCCTTGATTTCAAAGCAGTAGTATATTGATGTTTAGACTACGAACCTTGTCTATAATGATACAAACTCTTCCAAACAG
GTCTTCGGGTACACCATACTTTTTTAGCAATTCTTGTAAAACCTGTACAAGGAAGAAGTTATGGTAGATGAAAGCTACAG
TAGATATTCAGATTGTGCAAAATAATCTCAAATCATGTCTGCCGTTGCAAGTAAATTCCTTGATTCTGTATCTTGGGGGA
AAACCAAGAAACAAGATGATCATATATAATCTACATCAAAAGAGAAAAATACCTTGCGGCTTGAAACCTTAAAACCCACA
TCTGACGCAGTGATTCCAATTCGCTTGAAGAAGGTGACTATAGATGAAATTAGTTCTGCTTCAGCCTAAAAGAAACCAAA
TTAGCGGCACGACTTAAAAAAATAAACACAGGTGAGGTTAATATAGCAAGAAACTCAAAGGCCTTAAAAGTGATTGAAGT
TGTGAGGTACATACAGTTACTTGAGGCACACCAATAATATCCATATTCCATTGGTAATGCTCACGTCGCCTTCCTCTTGT
CATTCTCTCATATCGCCAACACTGCCCAATTGCAAACCACTTCAATGGAAGGGAAACAGATTTTCTGGACCAAAAAGAAT
ATGGGAATCAACCAACACTCTCACATCCATACCTGGATACAAGGAATGTTTTACAAGCAAAAACAAATAAATCCGTCCTT
AGAAAGATTTCATGGACAATTCTCAAGACTTGGAGCTGAGTTTATTACCCTTTCTGTATGACAAGCCTGGCTAAAGAAGG
TGTAAGCTCAGGCCTCAATGCTACACGCCGATTTCCTCTATCTTCAAAGCAGTAAAGCTACATAACAAGGTTGCAAGCTA
AGGAACTAAATACTTCTAACAATTCTACATAAAACTGCAGATAAAGATCCTCGAAATGTAGAGAAAGACTAACTTGGTCT
CTAATCTCTTCCCCAGCTTTTCTGATGAACAATGCCTCCGTCTCCAGTACTGGATAATCCACTTCCTCATACCCATATAA
CCGTGAGACCTTTAAATCAAAGTAAACAGAAAAAAGTGTCAAACTTTCAACATCCCATATCACAGTGAGACCTTGAAAGC
AAAGCAAACAGATAAAAGTGTCAAACTTTGAACACAGTATTCAAATTTCATTGAGAATTGCAAAAATCCAAAGAACAAGT
AGAGTTCATATAAGACCTCTTTGAAGTGGTTAAAGAGCCAATTGCGGAGACGCATATCCTCAGGAGGAAAATCACGAGTT
CCTTTAGGAGGATTGACATCGATCTTCTTGTGAAAGTCTTCTTCAGTCACCAAAGGAGCAACAATGGAACCTGACCTGCC
TCCTCCATTGGCGGCGGCACAGATTAGGCGCCTAGGGATAGAGAACTGTCGAGGAGGCGAACAAGAAGAAACCAAGTCAA
GAAGAAGAATAGGTCTAAAGCTCGAGCTCAATCGCGTCGTCACGATATGAATCGCTCGCATCTCTCTTTCTGCTTCAGCT
GAGTGAGATAGAGAATTAGCAAAAGAAAGAGAGAACACAATTTCTTTTTGGTTTGATTCAAAATTAGATTGGGCATGTCC
GGTTAAAGTCCAACCGGTTTGGTTTTCCTCTTATTCCACACTGAAACTCTAATGGGCTGGGCTTTATAATGATCGTTATA
GGCCCTGTAACTTTTTTTTTCCATGCAATTTAAACAGAAGAAATTTCATCAGAACTATATAATTATAAAAATCGACGGTG
ATCAGAATCAATAATGGTACAAAAATGTAAAATGTTTGATACATGCATGCAAGTGATAAGAAAAAAAACGTTTTAATCAA
TCTTGACCGGTCATCGTCTCTCAAGAGGCCACATAAATCGTTAGTGAACCAAAGAGAAAACAACAAAAAATTACATTCGC
CAACAAAAAACATAATCGTTTGAATGAAGAGATTATTTGTTTTTGTTTCAAACATGCAAATATTAGGCCACGAGTCATTT
CAATTAACAGAGTATTTCATCAACATAACTCTTATAATTCAAAAAAAATATTGAAAATTTGAGATAGTGTGGTAACAATT
TCTTACTTGTGAAACTATGAAAACGTTGCAGCTGGGGCTCCACTCGTGGCTCTCGTTTTAGACATGTAGTCAAAGTTAGG
TGTGAATATGAATTTAAGTGGACTCATTAAGTCAACTCTTAAATATTTGAATTCTCAATTATAACAAAACTTTGTTGACT
ACTTGCCTCTTATATTTAACTTTGCCTCTTAAATTCAAATTACTTTGTATTAAAAAAATATAAACAACTTAATCAGAATT
TTATTGAACACAATGCTTTATCATAGTTTATTTTTTTTTATGAATTTGGACACAATATACATAAGCTTATTATATTTTTG
ATTAATACAGAAAAAGCTTTTTATGTATGTTCATAATAAAATCAAATTTAAACCTTTAAAATCAAAATTTTGCCCAAAAA
AATTAAAAATAAATCAAAATTTAAATCTTTATCCAACACTTTTTTAATAAAAAAACCTCGTCATTTATGTCAGACAATAC
TTTTGCACGAATGATTATGTAAAAAAAAAACACCAAAAGAGAGGAACAAAAAGTCTTATTTGGTGTCTCTCATTCTCAAA
TCTCTCATTGTGTGTCTGTGACTATCTCTCTATACAATTCAAACTCTTCAAGATTACTTCCTCTTCACTTTGAGAAGAAG
AACAAACCAACAAATCTCCAAAATACACCGAACAACATTA
>AT3G46110.3 | chr3:16929522-16932521 FORWARD LENGTH=3000
ACTACGAACCTTGTCTATAATGATACAAACTCTTCCAAACAGGTCTTCGGGTACACCATACTTTTTTAGCAATTCTTGTA
AAACCTGTACAAGGAAGAAGTTATGGTAGATGAAAGCTACAGTAGATATTCAGATTGTGCAAAATAATCTCAAATCATGT
CTGCCGTTGCAAGTAAATTCCTTGATTCTGTATCTTGGGGGAAAACCAAGAAACAAGATGATCATATATAATCTACATCA
AAAGAGAAAAATACCTTGCGGCTTGAAACCTTAAAACCCACATCTGACGCAGTGATTCCAATTCGCTTGAAGAAGGTGAC
TATAGATGAAATTAGTTCTGCTTCAGCCTAAAAGAAACCAAATTAGCGGCACGACTTAAAAAAATAAACACAGGTGAGGT
TAATATAGCAAGAAACTCAAAGGCCTTAAAAGTGATTGAAGTTGTGAGGTACATACAGTTACTTGAGGCACACCAATAAT
ATCCATATTCCATTGGTAATGCTCACGTCGCCTTCCTCTTGTCATTCTCTCATATCGCCAACACTGCCCAATTGCAAACC
ACTTCAATGGAAGGGAAACAGATTTTCTGGACCAAAAAGAATATGGGAATCAACCAACACTCTCACATCCATACCTGGAT
ACAAGGAATGTTTTACAAGCAAAAACAAATAAATCCGTCCTTAGAAAGATTTCATGGACAATTCTCAAGACTTGGAGCTG
AGTTTATTACCCTTTCTGTATGACAAGCCTGGCTAAAGAAGGTGTAAGCTCAGGCCTCAATGCTACACGCCGATTTCCTC
TATCTTCAAAGCAGTAAAGCTACATAACAAGGTTGCAAGCTAAGGAACTAAATACTTCTAACAATTCTACATAAAACTGC
AGATAAAGATCCTCGAAATGTAGAGAAAGACTAACTTGGTCTCTAATCTCTTCCCCAGCTTTTCTGATGAACAATGCCTC
CGTCTCCAGTACTGGATAATCCACTTCCTCATACCCATATAACCGTGAGACCTTTAAATCAAAGTAAACAGAAAAAAGTG
TCAAACTTTCAACATCCCATATCACAGTGAGACCTTGAAAGCAAAGCAAACAGATAAAAGTGTCAAACTTTGAACACAGT
ATTCAAATTTCATTGAGAATTGCAAAAATCCAAAGAACAAGTAGAGTTCATATAAGACCTCTTTGAAGTGGTTAAAGAGC
CAATTGCGGAGACGCATATCCTCAGGAGGAAAATCACGAGTTCCTTTAGGAGGATTGACATCGATCTTCTTGTGAAAGTC
TTCTTCAGTCACCAAAGGAGCAACAATGGAACCTGACCTGCCTCCTCCATTGGCGGCGGCACAGATTAGGCGCCTAGGGA
TAGAGAACTGTCGAGGAGGCGAACAAGAAGAAACCAAGTCAAGAAGAAGAATAGGTCTAAAGCTCGAGCTCAATCGCGTC
GTCACGATATGAATCGCTCGCATCTCTCTTTCTGCTTCAGCTGAGTGAGATAGAGAATTAGCAAAAGAAAGAGAGAACAC
AATTTCTTTTTGGTTTGATTCAAAATTAGATTGGGCATGTCCGGTTAAAGTCCAACCGGTTTGGTTTTCCTCTTATTCCA
CACTGAAACTCTAATGGGCTGGGCTTTATAATGATCGTTATAGGCCCTGTAACTTTTTTTTTCCATGCAATTTAAACAGA
AGAAATTTCATCAGAACTATATAATTATAAAAATCGACGGTGATCAGAATCAATAATGGTACAAAAATGTAAAATGTTTG
ATACATGCATGCAAGTGATAAGAAAAAAAACGTTTTAATCAATCTTGACCGGTCATCGTCTCTCAAGAGGCCACATAAAT
CGTTAGTGAACCAAAGAGAAAACAACAAAAAATTACATTCGCCAACAAAAAACATAATCGTTTGAATGAAGAGATTATTT
GTTTTTGTTTCAAACATGCAAATATTAGGCCACGAGTCATTTCAATTAACAGAGTATTTCATCAACATAACTCTTATAAT
TCAAAAAAAATATTGAAAATTTGAGATAGTGTGGTAACAATTTCTTACTTGTGAAACTATGAAAACGTTGCAGCTGGGGC
TCCACTCGTGGCTCTCGTTTTAGACATGTAGTCAAAGTTAGGTGTGAATATGAATTTAAGTGGACTCATTAAGTCAACTC
TTAAATATTTGAATTCTCAATTATAACAAAACTTTGTTGACTACTTGCCTCTTATATTTAACTTTGCCTCTTAAATTCAA
ATTACTTTGTATTAAAAAAATATAAACAACTTAATCAGAATTTTATTGAACACAATGCTTTATCATAGTTTATTTTTTTT
TATGAATTTGGACACAATATACATAAGCTTATTATATTTTTGATTAATACAGAAAAAGCTTTTTATGTATGTTCATAATA
AAATCAAATTTAAACCTTTAAAATCAAAATTTTGCCCAAAAAAATTAAAAATAAATCAAAATTTAAATCTTTATCCAACA
CTTTTTTAATAAAAAAACCTCGTCATTTATGTCAGACAATACTTTTGCACGAATGATTATGTAAAAAAAAAACACCAAAA
GAGAGGAACAAAAAGTCTTATTTGGTGTCTCTCATTCTCAAATCTCTCATTGTGTGTCTGTGACTATCTCTCTATACAAT
TCAAACTCTTCAAGATTACTTCCTCTTCACTTTGAGAAGAAGAACAAACCAACAAATCTCCAAAATACACCGAACAACAT
TAATGGCGTTGGTGAGTTCAAGAGCAACGCAAGACTCAAAACCCTCCAGGGAACGGATAGTCCCCGTCGTTTATTATCTC
AGCCGGAATGGCCGACTCGATCACCCACACTTCATTGAAGTACCTCTCTCTTCTCACAACGGTCTCTATCTCAAAGGTAG
TAAAAATCTCATCTTTTTGCTCTGTTTTTCTCTCCTCTGTTTTTGATATCATAAAGTTTCGATTTTTATTCTGTTTTCTC
AGATGTAATCAATAGATTAAATGATCTACGAGGCAATGGA
>AT3G46120.1 | chr3:16939767-16942766 REVERSE LENGTH=3000
ATTAGAAGATGATTGATAAACAAATATATTCTATTGTTAGTTGGGTTTGATCATCGTGTCTAACTATATATTCTTTTATG
ATTTAGAAATCTAATGAGAATTTACTAGAGATTCTGAACTTCAACAAAACGAACGGAGAGGATTCGAAATTGATCACTGA
TTCTTATAGTGGAGCCAGATTAAGAAATGAGATTGAGGGACGTGGACGACACCAACACACTCCTCTATGACCAATCTCCA
CTAAAAATATTTATATCCTCCTCTTTGCCTCGTGACTCCCACACGCAAATTTTTAATAATACTAACATTTTCTATTAATT
ACCGTTGCTGATAGAAATGTGAAAATTAGTTTTAAAATATGTGAATTATGGTTTGGACCATCCTGCCAATGATCCGGAAT
ACGACTGAAAAACTTGATTCATTTGTTGAGCCGCTAAACGAAGGATAGAAAGATTTTTTCATTTTGCATGTCTTCAACTA
CTTGTGGAATCATATTTCTTTTGATATCCAATGGTTAAGAGCAAAGTAACACTATTTTGTCAGTACATATGAGTTAAGTA
CTGTGTGTCCCTTGACTTTTATTCAAGTGCATAGATGTCTATGGTTGCAATCATTTTTCTTTTGATTTCAAATGGTTTTA
GAGTATTTCTTTAAGATGTCGTCCGTCCACACGTACACATGCATAGATATGCTTGCGTTACATATGTTTTCAATCTTCAT
GTATTTTGAATTTCAATCTCCATGCATGTATACCGTCACTCCATGCACACATGACATATGCATGCATATCAGCATATGTA
AGCATACATAGATGATAGATGCATACGTATCATAAATCATATAATAATATATATACTTCTGTATTTTTACAAGGTTTGGG
TAATGCAAAAGAAGAAGCCGTAGTTGTTAATTAAAGAGGATGAGGATCGATGCGATGGATATTCTTATGAACATGATGAT
CACGCCCTAAAGGTATAAAACCCACATCGTATGAAATCTTACGTATGCAATGATATGTGATCCCCCATATGGAGTAATAT
ACTTTTATTATTTAAGATTGCATTATATATATTCATATAATATATATATATATATATATAATATATTAATATTACAGAAA
ACAAAGATTACTTAATTAAGAATATCTTGCTTCTTTAAAAAAAAATGTTTATCCTCTATATAGCTAGATAAGCGATGATA
TCGTAAAGTAGCGAATTTCCCTTTGAAAGAAAGAAATGTTTAAGCCTTCCTCAAAGTGGTTACCAAACATCCTCAAAGTT
TGCAGATTTGCAACCACTTATTCATATTCATATAATGACTGTCTATAATTCTTCTATATATATACCCTTTATCTTAAACG
TTAGTCATTGAGTTTTGAAAATTTTATAAAATAAGCTACAAACCTTCGTATCATATATGTGTGTTGTTTAGTACCAAAAT
GAAAATAAAATATATGTGTGCGGTTTTCTGATTATCTTTCCGAGTAAAATTCTTAACTTGTGTTTCATATGAAAACAAAA
GAATGAAATAACTATATTATAGATGTGAATTTCTTCTATTCAGATGACTTCCATTAGAAACATAACCATCAATATTGAGA
TGCTAAAAAAATGGAATGAGATTATGAAAATGAAGTTACTATTTTTGCTTCTTTTTGCGGGTTTGGAAGGATAAAAATGA
ATTCCAAAATTCATAGAGATCAAAGTATATTGAATTCATATTTTGTCATGTCGTGGTCTTACCTAGTAATCCATATCACC
TCATCAAAAAAGAAAAATACATTGGTAGAATAAATATCTTGGCCGAATTATTTTGATTTTTTTTATGTGTTTCTAATTTA
AACATATAGATACATATATATTGTTAAGTATAAATATACGAAAAATAAAATATACATAGTTTTTTATACAGAATTTGTGA
GGAAATTTGTGAATTTTTATTTTTTTTATTTTTTTTCTTTTAGGTTAATTGGTTCTAAGATGCTAGTACCATGACTACCC
AAGAAGAGAAAGAAAAAAGGCATTAGATCCATAGTCTATGGAAGATGGAATCGGTGCCTTTAGAAATTATATCATCTTCA
AGCAAAAGAGGAAAAATCTTGTCTTAGCAAGAGAAAATGATTGCATCTTTGGCTTTGACATTTGGATTATTCCTCTCTTG
GGAATTCAGACAAATTGCTGCAATCGTCACTTTGCCTTATTGTGGAACAATTCTCAAGAACAACCTCTATATTACACTAA
TTAAAATTCCATTTTGTTCACTAATTATTATTCCATTTAGAGAAGTGTTGTCCAATTAAGCAATCACTAGCTTTTTGCCC
TCAGGTGGAGATAAGGATTTCATCAGCCATAATCTACAGCCGCATATAAAATAAAACAAAACATTTAAATTGACGACAAG
TCCTGTTCTTAATTATTTTAATTAGTTACTCTACCAAGTATGCAACTTTTGGTGTTTAATTACTACAAATATGCAACTTT
ATATACATGGGGGAACGCTTTTTACGATAAATTATCTGTCAACTCATTTTTGTATAAGCATATGCTATGTAATGTAATAC
GTAAATTAATGTTGCAAAGACAAAACAAAAACAAAATTGCTAGAGCTAGATTGTGATCGATAATGATACGAATTTTGATG
AAATGATTGTTGCATTATTATGTTTCATTTGTCATCTAGTTTCTATAGAATCTTGTCACAGTGTAACGAGGTATATTCTT
TTTCAGGTTCGACAAATATATTTTAATTAGCATTAATAAAATTATAAGAACAATTGTTCGGAGAAAATCTAGGAAACTGT
AACATTTTCTCTTGATTATTTCGTTTGAAATCGAGAAATATGAATAATTCTTAGAATATTTTTCAAACTGATTATCTTTG
GAATAAATCTTTAACAATAGAATATACTTAGCATTTTGTTTTTTCTATAAAAGCATATGGATCTCATAGTAAAAATTATT
ATTTACAAAGCAAGATCTATTAGAATTTTCTAGAAACGAA
>AT3G46130.1 | chr3:16942427-16945426 FORWARD LENGTH=3000
ACATTTCTATCAGCAACGGTAATTAATAGAAAATGTTAGTATTATTAAAAATTTGCGTGTGGGAGTCACGAGGCAAAGAG
GAGGATATAAATATTTTTAGTGGAGATTGGTCATAGAGGAGTGTGTTGGTGTCGTCCACGTCCCTCAATCTCATTTCTTA
ATCTGGCTCCACTATAAGAATCAGTGATCAATTTCGAATCCTCTCCGTTCGTTTTGTTGAAGTTCAGAATCTCTAGTAAA
TTCTCATTAGATTTCTAAATCATAAAAGAATATATAGTTAGACACGATGATCAAACCCAACTAACAATAGAATATATTTG
TTTATCAATCATCTTCTAATCATATTCTTCCAAATGTATTGGTATAATTGCTTCCGTTAACCACCTCATTAAGTGGTCAA
ATCCAACTAATAATCATGCATCACTTCAAATGCCGTAGCTTTCAGAGTGTGGTGTTTTGTAGAATATTTTCTTTAGACAA
AAGGACGATTCTAGGAATGCCAAAGCAACACGCATGAATGATAAACCCCTCGAACCCAAATCTAATCGAGCATTTAAAAT
AAAAAGAAGAACCACATGATCCATTATGGAATAAATATAAAATAATTTGTTCCGTAATGCCATTGCATCCATTCAAAGCC
TTTAAATCTATTGAGAACCAACTCTATAAACCGTCTTTACAAAAAAAAAAAAAAATGGATCCGCAACAAATTATTGTCTT
GGTCCACTCCAGAACTAATTAGATGGTCTAACATTTACTCCGCTTTCTCCGTAACCTCCATTCAAAGCGTATCTCATCTT
ATTTGTTTTCTTTTGTGTTAACAATTTTACAATTTATGCAAATTTTTCTTTTTCATTATCATTTGACATTAACTCTTTTA
ATTTACAAATTTTTTTTTATGAAAACTGAAAAAATAGTTTCTAATTTAAAATCATGATACATCTTGTCTCATGTAATAGC
AAATGCAAATGCTTGAAAGAATCAGTATGTGTCGGTAACAATTCGGATAGCCAAGATAAAGAAAACGAAAGAACAATTCC
CAAATAAAAATCAACCGTTGAAGAGTTCAAACTAATATTTCCAAATAACTTAAGAAACTTAATTCATATATGTTGGTGTC
GGATCCCGCACCACGGGCTCGGGACCTGTCAAAGATTGCCACGTAAAGAGGAAAGGCCCACGGGCCTTTCTTGAGCAAGA
ATACAAGCGGAGTGATTGATCCGCGAGGTGAATGTGACATCGAGGTCAAAGCTGCCCGGATTGGAGAGTCAAGTGGACCG
GAAGATAGGGCCCAAGAAGTCCGGAATCAATTCAAATTCGAACATTTGAATAGTTAATTCGAATACTGAAACGGATACAT
TTAAGACAGAATAATTGTGTGTAAATAAAAATTAAATTTATTTATTGAGTATAAATTATGGGCCAAAGGCCATGGAAAGA
CACACGCATTTTTGTGCAAACTTACTATACACATTTTCTTACAAAACTCATAGTTTTCTCTATAATCGTTAGTTCATTTT
CTTATACATTTGTCCTCAAGTATAATCCTTCTCACTAAATAAATAAATACTTGAGTGTGTGAATCCGACATCCACAATAC
GAACCATCTCCCTTCATTTTTATGAAGCTTATTATTGTTTTTTTGTTTAAGATTCTTATGAAGCTTATAAACTTGAGATC
TAGCTCTAGCTCAAATTCAAGAATGGTTTAGGGCCGCCTTAGAATACTTTCTAATTGTTAAAACCCTAAATTAGTACTTT
AATTTATATGGCTTTAATAACAAGGAAATATAGTAAAAACGATACTTTTGTTTTTGCTTTTGGCTTGAACTATTGACAAT
GACATAGGAGATAGTGCACTTGCAAATATGGAGTATAAGAAAGAGTTCTTATTACCACACACATCCACCAAAATAAAGAC
AAAAACTAATGGGAGTGTTACGTCAGTACATCAATCACCTCTTCACTCAATACATGTTTGTTTACCCCATATGGTCATAA
CCAAAGGCCCAAAATATCAACTTAAGACATAGTTCTACCTCAGTTTAATGAATCTTAAGAACACTATGCCAACTGCGGAC
AAAAATAAAAAACACTATGCCAATAAGAGAGAAGAAACATGTACCTTAAAAGAATTCCACAAGTTTATTTTGTACTTGTG
TGTGTTTGGACAATGTAAACCCTCAGGCCCAAGAGAGAAGAAAACCACAAACCGCCACAAACTCAAGATCTAAAGCAAGT
ATCTAATTCCTATCTCAGGTACTGTTACTAGATACAAAAACTCACTTATCAAGCTCCCACAACACCATTCGACTTCTAAA
GCTGTCCAAGCTTTTTGTCTGTTTCTTCTTCTCTCTTTTTCTTTTCTAAGCTTCAACAGTTGCTACCAATATAACCCTTA
ATAAAGTCAAGAGACACTTCTCTCATATCCCCCACAAAAAAAAGGTGAAGAAAGATCTAGGGGTCTTAATATTATTTTTA
ACACCCATAGAAAATTTATATTATGAGTTTTTCTACTCTAAATAACAAGAAACTATAGAAATCCATACCTTCTTCTTTTT
GGATTAATTTAAGAGATTTTGTATATCCATATTCGAGATAGTGCCTGCCAAAGAATATAAGAAAGAGTTCTTATTATCAC
ACACGGCATAAAAGAATAAAAGGCAGTAGAATTAATGGGAGTGTTACATCAGTAACACCAATCACAAGACACTCTTTAAC
GATCAAGTTTTTTTATATAATGGCCTTGTGACATCACAATAAAGAGACCCTACATTCTCAATAGGATAATCCCTCAAACA
TATGGACACTAAAGATCGGAATAAAGATAAGAAATCATTAGAGATTTAATATTGCGAGTGTGATATCGTGTAGACACAGC
ACAGTGTTGAAATTTTTACCTTATAAATATAGTATCCAAAGGATGCCATGATGAATCAAGCTGAGAAATAACTTTTTTAG
TAACACGAGAGAGATAAAGAAGAGCTAAAGAGACAGAGAG
>AT3G46130.3 | chr3:16942465-16945464 FORWARD LENGTH=3000
GTATTATTAAAAATTTGCGTGTGGGAGTCACGAGGCAAAGAGGAGGATATAAATATTTTTAGTGGAGATTGGTCATAGAG
GAGTGTGTTGGTGTCGTCCACGTCCCTCAATCTCATTTCTTAATCTGGCTCCACTATAAGAATCAGTGATCAATTTCGAA
TCCTCTCCGTTCGTTTTGTTGAAGTTCAGAATCTCTAGTAAATTCTCATTAGATTTCTAAATCATAAAAGAATATATAGT
TAGACACGATGATCAAACCCAACTAACAATAGAATATATTTGTTTATCAATCATCTTCTAATCATATTCTTCCAAATGTA
TTGGTATAATTGCTTCCGTTAACCACCTCATTAAGTGGTCAAATCCAACTAATAATCATGCATCACTTCAAATGCCGTAG
CTTTCAGAGTGTGGTGTTTTGTAGAATATTTTCTTTAGACAAAAGGACGATTCTAGGAATGCCAAAGCAACACGCATGAA
TGATAAACCCCTCGAACCCAAATCTAATCGAGCATTTAAAATAAAAAGAAGAACCACATGATCCATTATGGAATAAATAT
AAAATAATTTGTTCCGTAATGCCATTGCATCCATTCAAAGCCTTTAAATCTATTGAGAACCAACTCTATAAACCGTCTTT
ACAAAAAAAAAAAAAAATGGATCCGCAACAAATTATTGTCTTGGTCCACTCCAGAACTAATTAGATGGTCTAACATTTAC
TCCGCTTTCTCCGTAACCTCCATTCAAAGCGTATCTCATCTTATTTGTTTTCTTTTGTGTTAACAATTTTACAATTTATG
CAAATTTTTCTTTTTCATTATCATTTGACATTAACTCTTTTAATTTACAAATTTTTTTTTATGAAAACTGAAAAAATAGT
TTCTAATTTAAAATCATGATACATCTTGTCTCATGTAATAGCAAATGCAAATGCTTGAAAGAATCAGTATGTGTCGGTAA
CAATTCGGATAGCCAAGATAAAGAAAACGAAAGAACAATTCCCAAATAAAAATCAACCGTTGAAGAGTTCAAACTAATAT
TTCCAAATAACTTAAGAAACTTAATTCATATATGTTGGTGTCGGATCCCGCACCACGGGCTCGGGACCTGTCAAAGATTG
CCACGTAAAGAGGAAAGGCCCACGGGCCTTTCTTGAGCAAGAATACAAGCGGAGTGATTGATCCGCGAGGTGAATGTGAC
ATCGAGGTCAAAGCTGCCCGGATTGGAGAGTCAAGTGGACCGGAAGATAGGGCCCAAGAAGTCCGGAATCAATTCAAATT
CGAACATTTGAATAGTTAATTCGAATACTGAAACGGATACATTTAAGACAGAATAATTGTGTGTAAATAAAAATTAAATT
TATTTATTGAGTATAAATTATGGGCCAAAGGCCATGGAAAGACACACGCATTTTTGTGCAAACTTACTATACACATTTTC
TTACAAAACTCATAGTTTTCTCTATAATCGTTAGTTCATTTTCTTATACATTTGTCCTCAAGTATAATCCTTCTCACTAA
ATAAATAAATACTTGAGTGTGTGAATCCGACATCCACAATACGAACCATCTCCCTTCATTTTTATGAAGCTTATTATTGT
TTTTTTGTTTAAGATTCTTATGAAGCTTATAAACTTGAGATCTAGCTCTAGCTCAAATTCAAGAATGGTTTAGGGCCGCC
TTAGAATACTTTCTAATTGTTAAAACCCTAAATTAGTACTTTAATTTATATGGCTTTAATAACAAGGAAATATAGTAAAA
ACGATACTTTTGTTTTTGCTTTTGGCTTGAACTATTGACAATGACATAGGAGATAGTGCACTTGCAAATATGGAGTATAA
GAAAGAGTTCTTATTACCACACACATCCACCAAAATAAAGACAAAAACTAATGGGAGTGTTACGTCAGTACATCAATCAC
CTCTTCACTCAATACATGTTTGTTTACCCCATATGGTCATAACCAAAGGCCCAAAATATCAACTTAAGACATAGTTCTAC
CTCAGTTTAATGAATCTTAAGAACACTATGCCAACTGCGGACAAAAATAAAAAACACTATGCCAATAAGAGAGAAGAAAC
ATGTACCTTAAAAGAATTCCACAAGTTTATTTTGTACTTGTGTGTGTTTGGACAATGTAAACCCTCAGGCCCAAGAGAGA
AGAAAACCACAAACCGCCACAAACTCAAGATCTAAAGCAAGTATCTAATTCCTATCTCAGGTACTGTTACTAGATACAAA
AACTCACTTATCAAGCTCCCACAACACCATTCGACTTCTAAAGCTGTCCAAGCTTTTTGTCTGTTTCTTCTTCTCTCTTT
TTCTTTTCTAAGCTTCAACAGTTGCTACCAATATAACCCTTAATAAAGTCAAGAGACACTTCTCTCATATCCCCCACAAA
AAAAAGGTGAAGAAAGATCTAGGGGTCTTAATATTATTTTTAACACCCATAGAAAATTTATATTATGAGTTTTTCTACTC
TAAATAACAAGAAACTATAGAAATCCATACCTTCTTCTTTTTGGATTAATTTAAGAGATTTTGTATATCCATATTCGAGA
TAGTGCCTGCCAAAGAATATAAGAAAGAGTTCTTATTATCACACACGGCATAAAAGAATAAAAGGCAGTAGAATTAATGG
GAGTGTTACATCAGTAACACCAATCACAAGACACTCTTTAACGATCAAGTTTTTTTATATAATGGCCTTGTGACATCACA
ATAAAGAGACCCTACATTCTCAATAGGATAATCCCTCAAACATATGGACACTAAAGATCGGAATAAAGATAAGAAATCAT
TAGAGATTTAATATTGCGAGTGTGATATCGTGTAGACACAGCACAGTGTTGAAATTTTTACCTTATAAATATAGTATCCA
AAGGATGCCATGATGAATCAAGCTGAGAAATAACTTTTTTAGTAACACGAGAGAGATAAAGAAGAGCTAAAGAGACAGAG
AGATGAAAATGATGCAAGAGGAGGGAAACCGAAAAGGTCC
>AT3G46130.4 | chr3:16942525-16945524 FORWARD LENGTH=3000
AGTGGAGATTGGTCATAGAGGAGTGTGTTGGTGTCGTCCACGTCCCTCAATCTCATTTCTTAATCTGGCTCCACTATAAG
AATCAGTGATCAATTTCGAATCCTCTCCGTTCGTTTTGTTGAAGTTCAGAATCTCTAGTAAATTCTCATTAGATTTCTAA
ATCATAAAAGAATATATAGTTAGACACGATGATCAAACCCAACTAACAATAGAATATATTTGTTTATCAATCATCTTCTA
ATCATATTCTTCCAAATGTATTGGTATAATTGCTTCCGTTAACCACCTCATTAAGTGGTCAAATCCAACTAATAATCATG
CATCACTTCAAATGCCGTAGCTTTCAGAGTGTGGTGTTTTGTAGAATATTTTCTTTAGACAAAAGGACGATTCTAGGAAT
GCCAAAGCAACACGCATGAATGATAAACCCCTCGAACCCAAATCTAATCGAGCATTTAAAATAAAAAGAAGAACCACATG
ATCCATTATGGAATAAATATAAAATAATTTGTTCCGTAATGCCATTGCATCCATTCAAAGCCTTTAAATCTATTGAGAAC
CAACTCTATAAACCGTCTTTACAAAAAAAAAAAAAAATGGATCCGCAACAAATTATTGTCTTGGTCCACTCCAGAACTAA
TTAGATGGTCTAACATTTACTCCGCTTTCTCCGTAACCTCCATTCAAAGCGTATCTCATCTTATTTGTTTTCTTTTGTGT
TAACAATTTTACAATTTATGCAAATTTTTCTTTTTCATTATCATTTGACATTAACTCTTTTAATTTACAAATTTTTTTTT
ATGAAAACTGAAAAAATAGTTTCTAATTTAAAATCATGATACATCTTGTCTCATGTAATAGCAAATGCAAATGCTTGAAA
GAATCAGTATGTGTCGGTAACAATTCGGATAGCCAAGATAAAGAAAACGAAAGAACAATTCCCAAATAAAAATCAACCGT
TGAAGAGTTCAAACTAATATTTCCAAATAACTTAAGAAACTTAATTCATATATGTTGGTGTCGGATCCCGCACCACGGGC
TCGGGACCTGTCAAAGATTGCCACGTAAAGAGGAAAGGCCCACGGGCCTTTCTTGAGCAAGAATACAAGCGGAGTGATTG
ATCCGCGAGGTGAATGTGACATCGAGGTCAAAGCTGCCCGGATTGGAGAGTCAAGTGGACCGGAAGATAGGGCCCAAGAA
GTCCGGAATCAATTCAAATTCGAACATTTGAATAGTTAATTCGAATACTGAAACGGATACATTTAAGACAGAATAATTGT
GTGTAAATAAAAATTAAATTTATTTATTGAGTATAAATTATGGGCCAAAGGCCATGGAAAGACACACGCATTTTTGTGCA
AACTTACTATACACATTTTCTTACAAAACTCATAGTTTTCTCTATAATCGTTAGTTCATTTTCTTATACATTTGTCCTCA
AGTATAATCCTTCTCACTAAATAAATAAATACTTGAGTGTGTGAATCCGACATCCACAATACGAACCATCTCCCTTCATT
TTTATGAAGCTTATTATTGTTTTTTTGTTTAAGATTCTTATGAAGCTTATAAACTTGAGATCTAGCTCTAGCTCAAATTC
AAGAATGGTTTAGGGCCGCCTTAGAATACTTTCTAATTGTTAAAACCCTAAATTAGTACTTTAATTTATATGGCTTTAAT
AACAAGGAAATATAGTAAAAACGATACTTTTGTTTTTGCTTTTGGCTTGAACTATTGACAATGACATAGGAGATAGTGCA
CTTGCAAATATGGAGTATAAGAAAGAGTTCTTATTACCACACACATCCACCAAAATAAAGACAAAAACTAATGGGAGTGT
TACGTCAGTACATCAATCACCTCTTCACTCAATACATGTTTGTTTACCCCATATGGTCATAACCAAAGGCCCAAAATATC
AACTTAAGACATAGTTCTACCTCAGTTTAATGAATCTTAAGAACACTATGCCAACTGCGGACAAAAATAAAAAACACTAT
GCCAATAAGAGAGAAGAAACATGTACCTTAAAAGAATTCCACAAGTTTATTTTGTACTTGTGTGTGTTTGGACAATGTAA
ACCCTCAGGCCCAAGAGAGAAGAAAACCACAAACCGCCACAAACTCAAGATCTAAAGCAAGTATCTAATTCCTATCTCAG
GTACTGTTACTAGATACAAAAACTCACTTATCAAGCTCCCACAACACCATTCGACTTCTAAAGCTGTCCAAGCTTTTTGT
CTGTTTCTTCTTCTCTCTTTTTCTTTTCTAAGCTTCAACAGTTGCTACCAATATAACCCTTAATAAAGTCAAGAGACACT
TCTCTCATATCCCCCACAAAAAAAAGGTGAAGAAAGATCTAGGGGTCTTAATATTATTTTTAACACCCATAGAAAATTTA
TATTATGAGTTTTTCTACTCTAAATAACAAGAAACTATAGAAATCCATACCTTCTTCTTTTTGGATTAATTTAAGAGATT
TTGTATATCCATATTCGAGATAGTGCCTGCCAAAGAATATAAGAAAGAGTTCTTATTATCACACACGGCATAAAAGAATA
AAAGGCAGTAGAATTAATGGGAGTGTTACATCAGTAACACCAATCACAAGACACTCTTTAACGATCAAGTTTTTTTATAT
AATGGCCTTGTGACATCACAATAAAGAGACCCTACATTCTCAATAGGATAATCCCTCAAACATATGGACACTAAAGATCG
GAATAAAGATAAGAAATCATTAGAGATTTAATATTGCGAGTGTGATATCGTGTAGACACAGCACAGTGTTGAAATTTTTA
CCTTATAAATATAGTATCCAAAGGATGCCATGATGAATCAAGCTGAGAAATAACTTTTTTAGTAACACGAGAGAGATAAA
GAAGAGCTAAAGAGACAGAGAGATGAAAATGATGCAAGAGGAGGGAAACCGAAAAGGTCCATGGACAGAACAGGAAGACA
TACTTCTGGTAAATTTTGTTCACTTATTTGGAGATCGACG
>AT3G46130.2 | chr3:16942695-16945694 FORWARD LENGTH=3000
AATATATAGTTAGACACGATGATCAAACCCAACTAACAATAGAATATATTTGTTTATCAATCATCTTCTAATCATATTCT
TCCAAATGTATTGGTATAATTGCTTCCGTTAACCACCTCATTAAGTGGTCAAATCCAACTAATAATCATGCATCACTTCA
AATGCCGTAGCTTTCAGAGTGTGGTGTTTTGTAGAATATTTTCTTTAGACAAAAGGACGATTCTAGGAATGCCAAAGCAA
CACGCATGAATGATAAACCCCTCGAACCCAAATCTAATCGAGCATTTAAAATAAAAAGAAGAACCACATGATCCATTATG
GAATAAATATAAAATAATTTGTTCCGTAATGCCATTGCATCCATTCAAAGCCTTTAAATCTATTGAGAACCAACTCTATA
AACCGTCTTTACAAAAAAAAAAAAAAATGGATCCGCAACAAATTATTGTCTTGGTCCACTCCAGAACTAATTAGATGGTC
TAACATTTACTCCGCTTTCTCCGTAACCTCCATTCAAAGCGTATCTCATCTTATTTGTTTTCTTTTGTGTTAACAATTTT
ACAATTTATGCAAATTTTTCTTTTTCATTATCATTTGACATTAACTCTTTTAATTTACAAATTTTTTTTTATGAAAACTG
AAAAAATAGTTTCTAATTTAAAATCATGATACATCTTGTCTCATGTAATAGCAAATGCAAATGCTTGAAAGAATCAGTAT
GTGTCGGTAACAATTCGGATAGCCAAGATAAAGAAAACGAAAGAACAATTCCCAAATAAAAATCAACCGTTGAAGAGTTC
AAACTAATATTTCCAAATAACTTAAGAAACTTAATTCATATATGTTGGTGTCGGATCCCGCACCACGGGCTCGGGACCTG
TCAAAGATTGCCACGTAAAGAGGAAAGGCCCACGGGCCTTTCTTGAGCAAGAATACAAGCGGAGTGATTGATCCGCGAGG
TGAATGTGACATCGAGGTCAAAGCTGCCCGGATTGGAGAGTCAAGTGGACCGGAAGATAGGGCCCAAGAAGTCCGGAATC
AATTCAAATTCGAACATTTGAATAGTTAATTCGAATACTGAAACGGATACATTTAAGACAGAATAATTGTGTGTAAATAA
AAATTAAATTTATTTATTGAGTATAAATTATGGGCCAAAGGCCATGGAAAGACACACGCATTTTTGTGCAAACTTACTAT
ACACATTTTCTTACAAAACTCATAGTTTTCTCTATAATCGTTAGTTCATTTTCTTATACATTTGTCCTCAAGTATAATCC
TTCTCACTAAATAAATAAATACTTGAGTGTGTGAATCCGACATCCACAATACGAACCATCTCCCTTCATTTTTATGAAGC
TTATTATTGTTTTTTTGTTTAAGATTCTTATGAAGCTTATAAACTTGAGATCTAGCTCTAGCTCAAATTCAAGAATGGTT
TAGGGCCGCCTTAGAATACTTTCTAATTGTTAAAACCCTAAATTAGTACTTTAATTTATATGGCTTTAATAACAAGGAAA
TATAGTAAAAACGATACTTTTGTTTTTGCTTTTGGCTTGAACTATTGACAATGACATAGGAGATAGTGCACTTGCAAATA
TGGAGTATAAGAAAGAGTTCTTATTACCACACACATCCACCAAAATAAAGACAAAAACTAATGGGAGTGTTACGTCAGTA
CATCAATCACCTCTTCACTCAATACATGTTTGTTTACCCCATATGGTCATAACCAAAGGCCCAAAATATCAACTTAAGAC
ATAGTTCTACCTCAGTTTAATGAATCTTAAGAACACTATGCCAACTGCGGACAAAAATAAAAAACACTATGCCAATAAGA
GAGAAGAAACATGTACCTTAAAAGAATTCCACAAGTTTATTTTGTACTTGTGTGTGTTTGGACAATGTAAACCCTCAGGC
CCAAGAGAGAAGAAAACCACAAACCGCCACAAACTCAAGATCTAAAGCAAGTATCTAATTCCTATCTCAGGTACTGTTAC
TAGATACAAAAACTCACTTATCAAGCTCCCACAACACCATTCGACTTCTAAAGCTGTCCAAGCTTTTTGTCTGTTTCTTC
TTCTCTCTTTTTCTTTTCTAAGCTTCAACAGTTGCTACCAATATAACCCTTAATAAAGTCAAGAGACACTTCTCTCATAT
CCCCCACAAAAAAAAGGTGAAGAAAGATCTAGGGGTCTTAATATTATTTTTAACACCCATAGAAAATTTATATTATGAGT
TTTTCTACTCTAAATAACAAGAAACTATAGAAATCCATACCTTCTTCTTTTTGGATTAATTTAAGAGATTTTGTATATCC
ATATTCGAGATAGTGCCTGCCAAAGAATATAAGAAAGAGTTCTTATTATCACACACGGCATAAAAGAATAAAAGGCAGTA
GAATTAATGGGAGTGTTACATCAGTAACACCAATCACAAGACACTCTTTAACGATCAAGTTTTTTTATATAATGGCCTTG
TGACATCACAATAAAGAGACCCTACATTCTCAATAGGATAATCCCTCAAACATATGGACACTAAAGATCGGAATAAAGAT
AAGAAATCATTAGAGATTTAATATTGCGAGTGTGATATCGTGTAGACACAGCACAGTGTTGAAATTTTTACCTTATAAAT
ATAGTATCCAAAGGATGCCATGATGAATCAAGCTGAGAAATAACTTTTTTAGTAACACGAGAGAGATAAAGAAGAGCTAA
AGAGACAGAGAGATGAAAATGATGCAAGAGGAGGGAAACCGAAAAGGTCCATGGACAGAACAGGAAGACATACTTCTGGT
AAATTTTGTTCACTTATTTGGAGATCGACGATGGGATTTTATAGCAAAAGTATCAGGTTTGAAGGTGGAGGGAGAAAGAT
AAGAATAGGTAAGGAGCCACCATTAATGAGCTAGTTTTGGTTGTAGGTTTGAACAGAACAGGAAAGAGTTGCAGGCTAAG
ATGGGTTAATTACCTACATCCTGGTCTCAAACGTGGCAAG
>AT3G46140.1 | chr3:16945090-16948089 FORWARD LENGTH=3000
CAGTAGAATTAATGGGAGTGTTACATCAGTAACACCAATCACAAGACACTCTTTAACGATCAAGTTTTTTTATATAATGG
CCTTGTGACATCACAATAAAGAGACCCTACATTCTCAATAGGATAATCCCTCAAACATATGGACACTAAAGATCGGAATA
AAGATAAGAAATCATTAGAGATTTAATATTGCGAGTGTGATATCGTGTAGACACAGCACAGTGTTGAAATTTTTACCTTA
TAAATATAGTATCCAAAGGATGCCATGATGAATCAAGCTGAGAAATAACTTTTTTAGTAACACGAGAGAGATAAAGAAGA
GCTAAAGAGACAGAGAGATGAAAATGATGCAAGAGGAGGGAAACCGAAAAGGTCCATGGACAGAACAGGAAGACATACTT
CTGGTAAATTTTGTTCACTTATTTGGAGATCGACGATGGGATTTTATAGCAAAAGTATCAGGTTTGAAGGTGGAGGGAGA
AAGATAAGAATAGGTAAGGAGCCACCATTAATGAGCTAGTTTTGGTTGTAGGTTTGAACAGAACAGGAAAGAGTTGCAGG
CTAAGATGGGTTAATTACCTACATCCTGGTCTCAAACGTGGCAAGATGACGCCTCAAGAAGAGCGCCTCGTCCTTGAGCT
TCACGCTAAGTGGGGAAACAGGTCTGATCCATCTAAGAAAGAAACAGAAATTATGGTTACTTGAATCTCAAATTATTGTT
GTAACAGTATTGATACTTAAAAGTTTCCATCTATATCTATGTAGGTGGTCGAAAATAGCCCGAAAATTGCCGGGACGAAC
GGATAACGAGATAAAGAACTACTGGAGGACTCATATGAGGAAGAAAGCTCAAGAAAAGAAGCGTCCTGTTTCCCCAACTT
CCTCATTTTCCAACTGCAGCTCGTCATCTGTGACCACTACCACCACCAATACTCAAGATACATCGTGCCACTCGCGTAAA
TCTTCAGGGGAAGTGAGCTTTTACGACACTGGAGGTTCCCGATCCACTAGAGAGATGAATCAAGAAAACGAAGACGTGTA
CTCGTTGGATGATATATGGAGAGAGATTGATCACTCAGCAGTAAACATAATAAAACCGGTTAAAGACATCTACTCAGAAC
AAAGCCATTGCTTAAGTTACCCAAATCTAGCTTCACCATCATGGGAAAGCTCATTGGATTCTATATGGAACATGGATGCA
GATAAAAGTAAGATATCGTCTTACTTTGCAAATGATCAGTTTCCTTTCTGTTTCCAACACAGTAGATCACCATGGTCGTC
AGGTTAAAAATTTTAAGATTTAATTCATTGAGATAAATCTGTTTTATATATATGTTATATAACTTATAAATACAATAAAA
CCTAACGACTGTAATAGTTGGTTGATGAACACAAAAACAGCTTAAGTCTGGACTCTGTAATCATACAATGTGTAGTAGTA
GTAAGTAACCAGCCTAAGTCTATGTCTAGAATGAATAAGAATAAAAGTCTTGTGATCCCACTTTCTTTTATTTGTTTGTC
AATGTATAATACAACTCAATACTCTAATTCTAAAGTAAACATTTCAAAATTTCAATTTCTTTTCTCTGTTTCTTTTTGGT
GACATCTCTCTTTAATATATCTAAGGTTTAAGGTACTATACCAAAATAAGCAAACTTGGACAATAAAATTATGAAGAAAC
TCGCTTATTCTGACCGAAAAAATATCATTCTTGAATCTTTTGATATGGCATATACTCTCTCATTCAGTGATTTAGTGAAG
AGACATTAGGTACTACGTACCATTTATCTTAATCCAAGCTAAAACAAAACAGGAACTGGAACATAATCAGTGATGTATAA
CATTCAATTGTGAATTGAATGAGTGTGACAATATTATATAGAAATATGAAGCAAAAACCACACAAACTATTTAAGAACTT
ACGGGTGAATAGAGTAACTCCAGAAACAGAACCCTAATTAGACCATCGGTCCATCACGACGCAGTCAAATCCTTATAATA
TTGGTTGTTGGATGCAGACCCCAACATCCTAGCCAAGACGACGTCGTTTGTCGACATGACCGAGCATTTTGAAAATTTAC
AATTTACATTGTTTGTTTTCCCTCCCGCCAGATTTTGTTCATAAAAAGAAAAGAATCTGTGTCAAGCCTCGAATATCCTA
CGGTGTTGGAAGCTGATCCACTATTTAAAATGCTTCAAGTGGTTTAAATTTCAAAACAACACAAAATATTTTTCCAAAAA
AAGTATTTTTCAATACACATTTAAAATTTGAGAAAATATTTTGTTAATGTTAAAGTATCACTTCATGATACCGATTAAAA
ACAAGGAGATTTGAGTACATGTTAAATTTATAATTATAATATAATATAAATAACTAAATTCATAAATTTGTTTATATTAC
TAATATTTTCTAAATTAAAAACTAGTGGTTTTAAAAAATTGAAATTTCTTAAAAAAACTAAATATTAGTTAGTGTTTAGG
AAATTAACGTTTATCGAAAATATAACTGGTGATTTGAAATAAAACAAAAAAACTAGTCTAAACACTAGAATTTTAAAAAA
AAATCGTATCAAATAATAAAATTGTAATAATAATATTTGAGAATGCTATTTAGATTACATTTCTTGCCTTAATTACTGAG
ACAAATGTGATTGGTCTACTAATGGATTGCCATGTATATTTTTATTTATCTGTAAAAGTGTGAGAGAAAAATGTCTGCCA
ATTCATAATTCATTAAGGAAATTAAGAAAAACAAATATATTCGGAAACTACGCGTGTTTGTATGTAAGCATTAGATTTTC
TTATGAAACTGAATCTAACGAAGATTTCTTAATGAAACTGAATCTAACTACGATCTTCTCATTAACCGCTAGAAAAAAGG
AAACTTTGACCAAAGTCAAAGCAAGCTTATAAAAAGGAAATTTTCGGTTTCTTCTTCTCTGTTTTTGTTTTCATCACTTT
CAGAAATATTTTACAGAGAAAAGCGAGAGAAAGAAGAAGA
>AT3G46150.1 | chr3:16950146-16953145 REVERSE LENGTH=3000
TCTAAATATGTTTGTGTTCTAATGCGTGATGCTAAACTAGGTGGCTCGGTGATAAACATCTCATCGATTGCCGGGATTCG
CGGTATATTGCCCGGTGCACTTGCATATGCTTGTTCCAAAATAGGTGTTGATACCATGTCAAAGATGATGGCAGTTGAGT
TAGGTGTGCACAAGATCAGAGTGAACTCGATTGCGCCCGGGATTTTCAAGTCAGAGATCACACAAGGTCTTATGCAAAAG
GAGTGGTTCAAGAATGTGACCGAGAGGACTGTACCATTAAAGCTGCAACAGACCGTTGATCCAGGGATAACTTCTCTCGT
ACGCTATCTCATCCATGACTCTTCTCAATATATATCCGGGAATACATATATTGTTGATTCCGGAGCTACATTGCCCGGTG
TGCCCATCTTTTCATCTCTCTGAAATTCGAACCTTATATGTTCTGCTTGTGTGCAATAATAAGTGAATACATGTAGGAAC
ATATTCCATGTTTTTCATTAGTAATTGCATTAACTGTAAACCAATTCTTTTTTTTATCAAAAATTTCATCTGTACAAAAT
GGTGGGCCTTTGGGCCCAATATATTTTGATTCCCTGATTCTTTTTTTACTTGGTTGAATTTTGTTTAGAGTTTGTATATT
TTTATCAAAAACTGAGTGGAGCACTGGAGCTTTTGATTTATGGTTATTAGATGATCAATGGAGAATTCTTCGCTGGTGTT
TAATTTGTTGCTTTTTTGCTTTTCTGAACCTAAGCTTAGGATCTGTATTTGTTGTAGAAGCTTATTATCTATTGGAGAAA
GTAATCAACGTCTTGGTTAGTAGTAGTATATTACTAAACCTTACCTCTGATTCTGATTTTTGAATATTGTTGTGCTCTAC
CTCTTTTTATTTTTGGAGTAATTTCCCCTTAAATTCTATTTTTCAGTGAAACTTTTGCATTGTCATACAAATAAAGATAT
ATAATGTAACAAGATCCAAAAAAGAGTAGAAATTAACATGAATATATTCTTATAGGTCATCTTCCGATTCCTCTTTAGGA
TATTCTTCATCTATTTCAATGGCTTCTTCTTCCTCAACTGCTGCTTCAGCTTCTAGATTTGCTTCATATTCTTCATCGAC
ATCTTCTATTCCATCATAAAAGTCATCCTCTTCTTCTTCGTATATTTCTTCTTCTTCGTCTTCGTCAATCCATTTAAGGA
ACTCATGTTCGAGCAAACTATCAACTGACCACCTCTTAGATGGATCTCTCTCCAAACACTTTGCAAGAAAATCCTTTGCC
TTATCAGACAAGTAATTAGGAATATAGGGAACGCTACCACTTTCACCAATGAGGGTCTTCCAGCCTTCCCAATCAAGCTT
ACCAAACTCACTCCAAACTCTTTCTCCAGTCAACATCTCAAGCACGGTACAGCCAAAAGCCCACACATCAGCACCATAAT
CCAAAACCATGTCCATCATAACCTCCGGGGGCAATAATCGTGACGTGCCTATCCTATGACCTAATCCTTCACCATACTCA
ACCGACCATTTCTTTATCGCTTTTCCAAAACCAGCGATCTGAGCAAATAGGTTATTCTCAAACGGAAGTATGATATTCTT
TGGTTTGATGTCACAATGAATGATCTTCTCTTCATGAATATACTTGAGACCAAGCAATATCTCATTAGCGAGACTCCTCA
CATCATCTTCCGGTAATTTTCCTCTGTTTTTTTCAATGTGTGTCGCTAGGTTTCTTCCTGAGCTGTACTCTTGTAACGTG
TTGTAATACATCTTCTCGAGTAATGGATCCTTCCCGTCCTTCTCTATAGTGACCTCGTGGCCGTAGAAAGACACAACAAA
AGGGTTTTGGAGACGGGATAGAAACTTTTCTTCGTTCATAAGACGTGACGCTTGTGAGATCTCAATAGATTTAATGGTCA
TCTCGTCAGGAAGATAGTCTTCCTCTCCTTCGATCGTGCTCTCGGCTAAGTAAACAGAACTGCGTGAAGAGTTTCCAAGA
TAACGAGTTACGACCCACCGATCGCTTTTTGGAATGGTTTTGATCGAATGGCCCATCTGGGTAGACGAATCAGCATCATC
CTCTATCACACTCGTCTCTGAAATCGTTGTTGAATGCTTCAACTTCTTGTGAGGACGGTTAGAGTCGTCGTCCCACTGAA
CTAATCGATCAGAAGACATAGATCTCGGCATATTTTTCACTCTAGAACTTTTTATAATTCTCTATTTTCTCTGAATTGTT
GTTGTTAGACAAAAACGATGAGACAGAGCGAAGAGGCGAGAGAGACTATTTATAACTTGTGACTCAAATTTCCTTTTTTC
TTTTAGGGTTTAGTATTAGTCAAGTACAAAACCGAACCGGTTCGGTAAGAGTTTCCATTTTTCTGATTAGTATAATCTGA
AACGAAATAGAAATTTAGGTTTCGGTATACGAGTTTCCTATTTCTTATTCATTATTAATTTATTTATTTCCGATCAGCAA
AACCGACCCGGTTTGGTTAGAGTCTCCATTTTCCGGATTAGTTTAATCTCAAAAGAAACAGAAATTTCGGTTTCGGTATA
CTAAATTTCCTTCTTATTTTTTTCATAGTTTATTGTTTTGATTTCAGAATTTGTAGAATATGCGAAACTAAAACCAGTAG
TCACATGTTAATTGTCTGACTTTTGGCTAGATAATTTCAGAATTTGTGGTAATAGAGTCTATACACTTGGTTTAGTTTGG
TTAGTATCTTTGGTTTAGACTTTGGTTTAGTATACTTTCTAAACCAATTTATATATTCTGATTCTACAGTCAATTTCGTT
TCGTTTGATAGTTTAATTTCTCCGATTGGTTGATTTTTCCGATCAATCCGTGTGTGTTTCCGATTTGTTTCTTCTCCGAT
CAAAGTATTCAATTTGTTCAATATCCAGTTGATTCATCAAAATTGATCGTGTTTCTGTTCGAATCATCGCCAAAAACGAG
CTTCGTGTAGATCTCAGCTACTAGTTTGAGATTTGGTAAA
>AT3G46160.1 | chr3:16947955-16950954 FORWARD LENGTH=3000
CCGCTAGAAAAAAGGAAACTTTGACCAAAGTCAAAGCAAGCTTATAAAAAGGAAATTTTCGGTTTCTTCTTCTCTGTTTT
TGTTTTCATCACTTTCAGAAATATTTTACAGAGAAAAGCGAGAGAAAGAAGAAGAATGGAGATGATAGAGACAGAGATTT
CGTTTTCTGGTTACCTCAAAAGATATGGTCATCTCAAATTCATCGAGTTATCAGACCCTCCTCTCACAAAAAGACCTAGA
TATTCACCCTCGGTGATCCCTCCTCTTCCTGATCAAAACCCTATTTTCACTCTTAAACTATCTCCGATCATTCTGAAGAA
CAATAAAAGGAAGAGATTTACACCGAAGAGTAGTAGTAGTCGCAGTGTTGAAGAGATAACCAAACAAGTATTCGACGGAG
TAGTCAGAAAGTCTTCATCTTGGATCAAGTCTGAGTTCCTTGGAAGAGGCTCTTACGGTTCGGTTTATCTGGCGACAAGT
AAGAAGGCCAAAACTAAAACGACCATGGCGATCAAATCTGCAGAGATTTCACGAGCTTCGAGTCTAATGGACGAGGAAAG
AATATTAACCCGTCTCTCATCTCCTTTCATTGTTCGTTGCTATGGCCACGAGATTGCACGTGAGGAGACTCTGTTCGGTG
GCGAGAGAACGAATTACAATTTGATTCTCGAGTATTGCTCTGGCAAAAGCCTCTTCGACTTGGTCAACGATAACCTTGGA
GGATTGTCAGAGAAAGATGTGAAACTTCTTGCTAGAGATATCCTTTACGGTCTCGACTGCATCCACAGGGCAAACATTAT
TCATTGTGACATTAAACCGGAAAATATCTTCTTAACCCCTGTCGAGAACCGGATAAGACCTAGTGGGTATGTGGCAAAGA
TTGGGGATTTCGGTTTAGCATTGGAGAAGGGTTCAAGCGAGTATGAAAAAGCATCAGGTCATAGGAGAGGCACAACGCGA
TACATGTCTCCGGAGCTTATACGACATGGGATTGTTGATTACGCTGTTGACACGTGGGCTTTCGGATGCACAGTTTTGGA
AATGTTAACGGGACAACAAGTATGGGGAGAACATAGTGATCTCGGTTCTGTAGATTGGGACATTCTCATCGGTCAAAGCT
GTTACATTCCTTATATACCGGATTGGTTATCTGAAGAAGCACAGCATTTTCTCAGCAGATGTTTAAAAAGGGACCCTGCT
TCAAGGTGGGGGATTGGTGCACTCTTGAACCACCCCTTTTTGCAATGTGGATCTATAATTGTTTAGTAACGGTTTTGTTT
ATTAGTTTTAAGTTGTAAGATGAAGTATCCAACTCTCTATTTGTTATGTGTTTGTGGAAGTTTTGATTAGCATAAATCGT
ACTTGCGAGATAAATGATAAGAGACTTTTATAACTTTCTTATAGAAACACCAAATTTAATTGAGTATTATAGCAAATCAC
AATATTGTTTCATTAAGATAGAACAGATTCTGATGTCTAAAGCTAACAAGAACAAACACAACAAGACCAAGTGTTCCATA
TTAGACAACTCCACCAAGCAAAGCTAACATTGCCATGAAGTAAAAGAGCAAAATCATCATTGGTGAGAAGAGCTGCTGCA
ACTTTTGATATCCCATGAAATATGCTTGTCTTCTTCCTCGTAGAAAGAAATAAAACCTTCATAAACTTGAGCAAATGAAA
GAGGAAGCAACAAGGCTAGGTGTCTCTTGAATAACCAATGATCACTATCAGCTCCCCCTTGTCTTGGAACACATGTCATG
TCATTTCTTGTAAAAGACAGTGTAGTGTTTGTGCTATCAACAAAGAGAAGAAGAACTGGAATTGGAACACATCTCTGAGC
AGCAACATGACACAAGCATCACACAATACATCACTCAAAATTGTGTGGTGTATTGGACTGAACCACGCTCTCTGCGACAG
AAACCATCAAAACCACCAAGCTCTCGAGCAACAACATCATCACTAACGAAGACAATTCCAGAATCTGAAATTATCATTCA
TTCCAGAAGCTAAATTCATACTGAGAAAGGGCCAGTATCCATGAACATATAACATCAAACATGAACCAGAGAGTATGAAT
GACTTTCTGGTGGTCGCGTAAGAGATCCAACGATGTAACCATTATACCAAATCCTGTTGGTTTAGCAGAATCATGAGCTG
GCATGAGCATCACCTGAGAAGATGTAACCATTTTACCAAATCTCAAACTAGTAGCTGAGATCTACACGAAGCTCGTTTTT
GGCGATGATTCGAACAGAAACACGATCAATTTTGATGAATCAACTGGATATTGAACAAATTGAATACTTTGATCGGAGAA
GAAACAAATCGGAAACACACACGGATTGATCGGAAAAATCAACCAATCGGAGAAATTAAACTATCAAACGAAACGAAATT
GACTGTAGAATCAGAATATATAAATTGGTTTAGAAAGTATACTAAACCAAAGTCTAAACCAAAGATACTAACCAAACTAA
ACCAAGTGTATAGACTCTATTACCACAAATTCTGAAATTATCTAGCCAAAAGTCAGACAATTAACATGTGACTACTGGTT
TTAGTTTCGCATATTCTACAAATTCTGAAATCAAAACAATAAACTATGAAAAAAATAAGAAGGAAATTTAGTATACCGAA
ACCGAAATTTCTGTTTCTTTTGAGATTAAACTAATCCGGAAAATGGAGACTCTAACCAAACCGGGTCGGTTTTGCTGATC
GGAAATAAATAAATTAATAATGAATAAGAAATAGGAAACTCGTATACCGAAACCTAAATTTCTATTTCGTTTCAGATTAT
ACTAATCAGAAAAATGGAAACTCTTACCGAACCGGTTCGGTTTTGTACTTGACTAATACTAAACCCTAAAAGAAAAAAGG
AAATTTGAGTCACAAGTTATAAATAGTCTCTCTCGCCTCTTCGCTCTGTCTCATCGTTTTTGTCTAACAACAACAATTCA
GAGAAAATAGAGAATTATAAAAAGTTCTAGAGTGAAAAAT
>AT3G46170.1 | chr3:16953590-16956589 REVERSE LENGTH=3000
ATTGTAATTGCAGGAAAAGATCATGAGAGTACCTTATGGATTGAAAAAAGAGTACTTTAAGCACTCTTTGTTTCTTGTTT
TCTGTAATCGTCTCACTACATCAGCTGTTTCTGCTGCTGCTTTACTGGTAACACTTATCAAATCTTGTCTTGTAGTTTAT
ATTCATACTTATCTCAATACACTTAAAGAAGCTTGATTTGTGTAATTCGTAGGCAAGCAAGAAAGTTTTGGATCCTGTAG
CTCCGGTTTATAAGTATTGTCTTATATCAGTAACTAACATCTTAACCACAACATGCCAATATGAGGCCCTCAAGTATGTG
AGTTTCCCAGTCCAAACTTTGGCTAAATGTGCCAAGATGATACCTGTAATGGTAAGTTATTTAGTTTTTATGTAAAGGAG
GAGACTTTTTTGTACATGTGAGTTTATCAACACTCTTCTAATCTATGTGATGTTTTTTACAGGTTTGGGGAACTCTCATT
ATGCAGAAAAAGTATAGGGGATTTGATTATCTAGTGGCCTTTCTCGTGACTCTTGGCTGCTCTGTGTTTATTCTTTTTCC
GGTAAAAACACAATCTTTCTAAAGAGATCTCTCTATTAGTTTGTAGTAAGCTTATCTTGGCTGCTCTGTTGTTTTTGTAT
TTGAGTTGTAGGCGGGAGATGATATTAGTCCGTACAACAAGGGAAGAGAAAATACTGTGTGGGGTGTATCCCTTATGGTT
GGTTATCTTGGGTACATATCCGTTTTACTCGTTTCATTGTTGTTTGGTTTTGGGATAGGAACCTTAATACTCGTTTGTTA
TGTCCATAACTGGGTGTTGGTAAAATGGCTAACAGGTTTGATGGTTTTACAAGCACATTCCAAGACAAACTTTTTAAAGG
TTATAATATGGAAATACATAACCAGATATTCTACACAACAATTTGTTCCTCTATTCTTAGTTTTACTGGTGAGAACTTCT
CTTTGTGCTTCTTTTGTCTCTTTTACTCTCATTTTGTTTGGACTCTGGACCATGTCTTACCTTCTGTGATGATTAGTTTC
CATTACTGTTTGATCAATTTTGGATACATATAAACTTCTGATTTAAGCTTTCAACTGAGGCCATATGTTAGTAGATATTA
GGAAACTTTCTTATTCTAACTGTGATTCTATTAGTCCATCAGTGCTTTTCGATATAGAACTCAGCTGCCTTGTATAAACC
TCAATGTGTGGACCTAAAAATGCTCGAGAATCAGGTTGACCATGCTTTTTTGCTACTCATATGTGAAATTTCTTGGTTGA
TATAGGCCTTATATTGCAAGGACATTTACTCCCAGCAGTAGACTTTGTTTCTCGACATAGGGATTGCCTATTTGACATAG
CTTTGCTTTCCACTGTAAGTTTTCAGCTTAGTCATTACATTTATTAGACTATGATTGCATTGCAGCAGTAGTCACAACTG
ACCAGAGATGAACACGTTGTTTTGCAGGTAGCAACAGCCAGCCAATTTTTCATTTCCTACACCATTAGGACATTTGGTGC
TCTAACGTTTGCTGCCATAATGACTACAAGGCAGGTAAGTTAGTCTGATCTCAACTCTTTGATTCATAAGCACAATATAA
TCAAATCTAATTCCTTCTTCGTTGTCTGAAAAATAAAAAGCTTGCCAGCATCATGCTCTCCTGCATTTGGTTCTCACACC
CGCTTAGCTGGGAGCAGTGTATTGGATCCGTAAGCTCTTCCAATCCTCTCTTTACTTTGTCTTCCCTCTTTTTCATCTCT
CCTTGTTCCCGAAACTAAAACCACTTTTCACTGGCGCAGGTAATTGTTTTCGGATCTCTATATGCTAAAACCTTCGTGAA
GAAGAAATCAGAAAAGCCGCCGGCAGCTCAAGAACTTCCACGGGATGAAGAGGCGCAGCCTCTGAAGGGAAACCCTTAAA
GCACAGAGAGAGCTTTATCTTCTCTGAGGCTTAAACAGTTACCAGCCAAATCTAAAGATCCCTCTGTCTTTGAGGCATCT
AACTAACAAAACTAAAGCAGTTGAGTCATACATGACGTAGGACGGGTACTTATAGAGACCAATGAGACCAAGGATCAATT
TATTTACTGTTTCTGTAGACTTGTTAAAATGATTGTGAAGTAAAATTGTTATGGAGTTTTGATATTGTATCAAGAAATAT
CATAAATTTGTGATACAATGGCTGATTCATATCAACTGAATTTAATACAGTAACAATTTTGGTTTAAAGGATCAAACAGA
ACTTAAAAGTTTGGTTATTACAGAGTTTACGATTGACACAATATAAGAAATTACACTAAAGTCAACATTAGAGTTGGTGA
GAAAATCCTTTGCCTTATTTATCAGACAAGTAATCAGGGATATATGAAACAATTCCACTTTCACCAATGAGAGTTCTCCA
ACCTTACCAATCAAGCTTACCAGACTCGTTCTCCTGTCAACATCTCAAGCACGGTACACCCAAAAGCCCACACATCCGCA
CCATAATCCAAAACATTGTCCCTTATAAGCTCCGGTGACATAAACCTTGCAGTGATAGAGAACGTTGCACCATAATTGTT
TTTTAGATACTTTCCAATAATAAAGAACAGTTTATTGTGGAGTCCAAACTCTGAATCATAAACGAATCGATCCGCGAGAA
ACTCGTGGTTATAATATAATAAACTTATATATATTATATGCATTATTGTTGCTTGTTGCCAAAACCAAGACAGAAAAAGA
TCATTGCATTTTGAAAACGTCGTGTTGAATTGATAGTTGACCAAAAAAACAAATATAATCAGGATAACAATAAAATCAAA
CCTAACGAATAAACAAATTGTCGATCTGATGATGAAATAATTAAGAGTGTAAGTATAGGACCGTCTTTTGTTATGGATGG
GACTTGTTCGAGTCTGGTATATACAGATTAAATATCTTCTGACACTTCTATTTTTATATCACTAAGTTTTTTCATGTGCT
TCTTCTTCTCCATCGAACATAAACAGAGAAAACAATCAAT
>AT3G46180.1 | chr3:16956801-16959800 REVERSE LENGTH=3000
ACGGCAGGCTCCGATCCTGTTCCTATAGGCAACAGCTTCTCTTCTTCTTCTCACAGTCCTGGTATCTCAATAGAAACATC
AAGTCAGGCTACAAAAGAAATCACAGAACAGTCCACAACAAGATCAGAAAATGAGAGACAAGATGACATCTTAGCTAGTC
AGATACCTGTCCAAGAGTCTGCACAAGAATCTGCAGAAGTCAAGTCTACACACCCTATGACCATAAGACAAAAGAGTGGA
ATCAGAAAGCCAAATCCAAGATATGCTTTACTGACACACAAAGTGTCTTACCCGGAACCAAAGACTGTAGCTGCAGCTCT
TAAAGACCCTGGATGGACAGGTGCTATGGGAGAAGAGATGGGGAACTGTAAAGAGGCTGAAACATGGTCTCTGGTTCCTT
ACACTCCAGATATGCATGTTTTAGGCAGCAAATGGATCTTTCGAACCAAGTTAAATGCTGACAGATCACTACAAAAGCTG
AAAGCAAGGTTAGTGGCTCAGGGATTTAATCAAGCTGAAGGCATAGACTATCTCGAGACTTACAGTCCAGTGGTGAGAAC
AGCAACAGTGAGGGGAGTTCTGCATCTTGCAACCATAATGGAGTGGGACATCAAACAGATGGATGTACAAAATGTCTTCC
TCCATGGTGATCTAACTGAAACAGTCTATATGGCTCAACCTGCAGGTTTTGTAGATCCAGACAAACCAGATCATGTCTGT
AAGCTACACAAGTTACTGTATGGTTTAAAACAGTCACCTAGAGCCTGGTTTGACAAGTTCAGCACATACCTCTTGGAGTT
TGGATTTCATTGCAGTATTCCAGACCCGTCCCTCTTTCTCTTCAGCAGAGGAAAGGATATCATTCCGCTCCTCCTGTATG
TTGACGATATGTTGATCACTGTAACAGCTCAGATTCACTTGCCTTATTGCTTGCAGAACTAAACAAAAGGTTCAAGATGA
AAGACTTCGGTCAAATGCACTATTTCTTGGGAATTCAAGCTCAATTTCATTCAGAGGGACTTTTCTTATCACAACAAAAG
TATGCAGAAGACTTACTGATTGCTGCTTCAATGAGTGATTGTGCCCCAATGCCAACTCCTCTGCCTCTTCAACTAAACAA
ACAAAGGAGACAGAATCAGGATACCTTTGAGAATCCAATATACTTTCGCAGTCTTGCTGGTAAGTTACAATATCTAACAC
TTACTAGACCTGACATTCAGTTTGCAGTGAATTATGTCTGTCAGAAGATGCATGCGCCAACAACTCTGGACTTCTTACTT
CTGAAAAAAATATTGAGGTATGTTAAAGGTACAATGACTATGGGAATAAACTTTCGAAAGCAGTCAGATTGTACACTACG
AGCTTAGAGTGATAGTGATTGGTCTGGTTGTCCTGAAACAAGACGTTCAACTGGTGGTTACTGCACGTATTTGGGACTCA
ACATCATCTCTTGGTCGTCTCACAAGCAGAACTCTGTATCGAAGAGCTCAACTGAAGCCGAATACAGAACGCTATCTGAA
GCAGCCTCTGAAATCACCTGGCTCAGCTCAATTATGAAGGAGCTGCGAGTTCCTCTTCTCAAAGCTCCAACCCTCTATTG
TGACAATCTCTCCGCAGTCTACCTAACAGTAAATCCGGCGTTCCACAAAAGGACCAAACACTTTGAGAACCACTATCACT
ACGTCAGAGAAAGAGTGGCTCTTGGATTGCTGGAAGTGAGACACATACCTGGACATGAGCAGACCGCAGACATCTTCACC
AAATTGCTTCCGTTCAATGCGTTTACTTCACTCAGGTACAAACTCGGTGTAGTTGAGCCACCTACACCGGGTTTGCGGGG
GGATATTAGCAAGAGCTCCACTGCTCCGCCATCAACAGCTCCAAGATCTGAAATGAGATCGAATCAGAGCTCAAGTTCAG
CTGAAGAGTCAAAGAAAGAGAACGACGTCGCTCAGCTTAACAAAGGAAAAGGGTTATTGGGCCACTCACCAAACAGGCCC
AATGACAACACAACCAACACAACAGTGAAGCCCAACAAGTCTTCTTCCTCTTCTCAACAGACAAGACCACCACCTGTGCA
AGAAAACAAAAACAGAGTGAAGACGAAGAAGAAGAACGTCTGTACGGAGCCAATCAACACAAAGAACAGATTTGGTTGTT
TGGTGACCTGCGAAGCTTGATAAGACAGAGACAGCTGTCAGTTTACAATCATTGAAACCCTAGTATTGTCTAGCTATAAA
GGGAACTAATGTTGTAACTTAAAGACCAAGTGAAATAATACAAAGCAAAGTTCACTCAAAACATTACCTAAAGTAGCCGT
CTTGCTCTTACTTTCACCCTTCTCATAAAATGTGGAATGGAGATGGTCTTAGACATGAATTCGCCACCACATAGCCATAC
AAAAAATCTTGGCTAAATGGCAACATAAACTATTTGTAGTCGTCAACACACGGATTTGGTAACCAAACAAATGTCAAACT
AGCTATGGTTTTGTTCTTTTTTAAATCTTTCGGTAGACCTAGCTTGTTTTGATCTTTATTCATGTATCTGTTATACTCAA
ACTCAATACTTATACATAGTAACTAGTAAGCAATTACAGTAACTAAAGGATAATGAAATAAAATGGGTAAAGAGTTTTAA
GAAAATAACCTGTCTATAATATTGGACTCACATAGAGTATCGTTAATCCAAAAACATTCTTTTACTGAAATTCCGGTTAA
AGTGTAAACCGAAAATTAGATTGTAAATGCTTTAATGTAGTAAACCGAGGAGCCATTGACGACTGGCGAGTTTTGGATGA
AAGAAGAAGTTATACGACGTCGTTAAGTTCTAAATATACATATTGGGCCGAAAGGCCTACGGTATAAACAAAATTTGATA
ACCAGTGGTTTTAATTCCGGTTCGGTTCGGTTCGGGTGGGACTGGTTGAATGTTTTGGTTAGTTGTTTCGTTTCTTGTCT
CGGCGATGGAGAGAGAGAAGCGGATCGTTAATGGAGAAAA
>AT3G46180.2 | chr3:16956801-16959800 REVERSE LENGTH=3000
ACGGCAGGCTCCGATCCTGTTCCTATAGGCAACAGCTTCTCTTCTTCTTCTCACAGTCCTGGTATCTCAATAGAAACATC
AAGTCAGGCTACAAAAGAAATCACAGAACAGTCCACAACAAGATCAGAAAATGAGAGACAAGATGACATCTTAGCTAGTC
AGATACCTGTCCAAGAGTCTGCACAAGAATCTGCAGAAGTCAAGTCTACACACCCTATGACCATAAGACAAAAGAGTGGA
ATCAGAAAGCCAAATCCAAGATATGCTTTACTGACACACAAAGTGTCTTACCCGGAACCAAAGACTGTAGCTGCAGCTCT
TAAAGACCCTGGATGGACAGGTGCTATGGGAGAAGAGATGGGGAACTGTAAAGAGGCTGAAACATGGTCTCTGGTTCCTT
ACACTCCAGATATGCATGTTTTAGGCAGCAAATGGATCTTTCGAACCAAGTTAAATGCTGACAGATCACTACAAAAGCTG
AAAGCAAGGTTAGTGGCTCAGGGATTTAATCAAGCTGAAGGCATAGACTATCTCGAGACTTACAGTCCAGTGGTGAGAAC
AGCAACAGTGAGGGGAGTTCTGCATCTTGCAACCATAATGGAGTGGGACATCAAACAGATGGATGTACAAAATGTCTTCC
TCCATGGTGATCTAACTGAAACAGTCTATATGGCTCAACCTGCAGGTTTTGTAGATCCAGACAAACCAGATCATGTCTGT
AAGCTACACAAGTTACTGTATGGTTTAAAACAGTCACCTAGAGCCTGGTTTGACAAGTTCAGCACATACCTCTTGGAGTT
TGGATTTCATTGCAGTATTCCAGACCCGTCCCTCTTTCTCTTCAGCAGAGGAAAGGATATCATTCCGCTCCTCCTGTATG
TTGACGATATGTTGATCACTGTAACAGCTCAGATTCACTTGCCTTATTGCTTGCAGAACTAAACAAAAGGTTCAAGATGA
AAGACTTCGGTCAAATGCACTATTTCTTGGGAATTCAAGCTCAATTTCATTCAGAGGGACTTTTCTTATCACAACAAAAG
TATGCAGAAGACTTACTGATTGCTGCTTCAATGAGTGATTGTGCCCCAATGCCAACTCCTCTGCCTCTTCAACTAAACAA
ACAAAGGAGACAGAATCAGGATACCTTTGAGAATCCAATATACTTTCGCAGTCTTGCTGGTAAGTTACAATATCTAACAC
TTACTAGACCTGACATTCAGTTTGCAGTGAATTATGTCTGTCAGAAGATGCATGCGCCAACAACTCTGGACTTCTTACTT
CTGAAAAAAATATTGAGGTATGTTAAAGGTACAATGACTATGGGAATAAACTTTCGAAAGCAGTCAGATTGTACACTACG
AGCTTAGAGTGATAGTGATTGGTCTGGTTGTCCTGAAACAAGACGTTCAACTGGTGGTTACTGCACGTATTTGGGACTCA
ACATCATCTCTTGGTCGTCTCACAAGCAGAACTCTGTATCGAAGAGCTCAACTGAAGCCGAATACAGAACGCTATCTGAA
GCAGCCTCTGAAATCACCTGGCTCAGCTCAATTATGAAGGAGCTGCGAGTTCCTCTTCTCAAAGCTCCAACCCTCTATTG
TGACAATCTCTCCGCAGTCTACCTAACAGTAAATCCGGCGTTCCACAAAAGGACCAAACACTTTGAGAACCACTATCACT
ACGTCAGAGAAAGAGTGGCTCTTGGATTGCTGGAAGTGAGACACATACCTGGACATGAGCAGACCGCAGACATCTTCACC
AAATTGCTTCCGTTCAATGCGTTTACTTCACTCAGGTACAAACTCGGTGTAGTTGAGCCACCTACACCGGGTTTGCGGGG
GGATATTAGCAAGAGCTCCACTGCTCCGCCATCAACAGCTCCAAGATCTGAAATGAGATCGAATCAGAGCTCAAGTTCAG
CTGAAGAGTCAAAGAAAGAGAACGACGTCGCTCAGCTTAACAAAGGAAAAGGGTTATTGGGCCACTCACCAAACAGGCCC
AATGACAACACAACCAACACAACAGTGAAGCCCAACAAGTCTTCTTCCTCTTCTCAACAGACAAGACCACCACCTGTGCA
AGAAAACAAAAACAGAGTGAAGACGAAGAAGAAGAACGTCTGTACGGAGCCAATCAACACAAAGAACAGATTTGGTTGTT
TGGTGACCTGCGAAGCTTGATAAGACAGAGACAGCTGTCAGTTTACAATCATTGAAACCCTAGTATTGTCTAGCTATAAA
GGGAACTAATGTTGTAACTTAAAGACCAAGTGAAATAATACAAAGCAAAGTTCACTCAAAACATTACCTAAAGTAGCCGT
CTTGCTCTTACTTTCACCCTTCTCATAAAATGTGGAATGGAGATGGTCTTAGACATGAATTCGCCACCACATAGCCATAC
AAAAAATCTTGGCTAAATGGCAACATAAACTATTTGTAGTCGTCAACACACGGATTTGGTAACCAAACAAATGTCAAACT
AGCTATGGTTTTGTTCTTTTTTAAATCTTTCGGTAGACCTAGCTTGTTTTGATCTTTATTCATGTATCTGTTATACTCAA
ACTCAATACTTATACATAGTAACTAGTAAGCAATTACAGTAACTAAAGGATAATGAAATAAAATGGGTAAAGAGTTTTAA
GAAAATAACCTGTCTATAATATTGGACTCACATAGAGTATCGTTAATCCAAAAACATTCTTTTACTGAAATTCCGGTTAA
AGTGTAAACCGAAAATTAGATTGTAAATGCTTTAATGTAGTAAACCGAGGAGCCATTGACGACTGGCGAGTTTTGGATGA
AAGAAGAAGTTATACGACGTCGTTAAGTTCTAAATATACATATTGGGCCGAAAGGCCTACGGTATAAACAAAATTTGATA
ACCAGTGGTTTTAATTCCGGTTCGGTTCGGTTCGGGTGGGACTGGTTGAATGTTTTGGTTAGTTGTTTCGTTTCTTGTCT
CGGCGATGGAGAGAGAGAAGCGGATCGTTAATGGAGAAAA
>AT3G46186.1 | chr3:16960251-16963250 FORWARD LENGTH=3000
GGGACTGCACTTCATATCCAAAGCAGTTGTGGGAAGAAGATTGATTAAGAAGTTTGCAGTGTAGAAAGCTTCAACCCAAA
ACTTCTGAGGACAGGTACTCTGAAACATCACTGAGAGACCAAGCTTAATGATATGTCTGTGTTTCCTCTCAGCTAACCCA
TTATGTTGCGATGTGTAGGGACAGGAGATGAGCTGTTTGATCCCACATTATTGTAGGTGATCTGTCAGCTTTCTGTTTGT
GAACTCTCCTCCTCCATCACACTGAAATGTACCAATCTTTGTTTGGTATTGATTTTCAACCAAAGCTTGGAACACAGAAA
AGGTATGAGCAAAATCTGATTTGAGCTTTAATGGGTAGAACCAGCAAAATCTAGAGTAGTTATCAATGAACACTACATAA
TAACTGAATCCTTGATTTGATTTAACAGGTGAAGGACCCCAGAGATCACAGTGTATTCTCTCTAGAGGTCTAGTAGCTAC
GAAAGTAGAAGCAGAAAAGGGAAGTCTAACACTTTTCCCAAGCTGGCAAGATTCACACACCATCTTGGTACTCTTATTCC
CGATACTGATAGCTTTTTTTGGAGATAACACATGGAGAACTTGTGAATGAGGATGCCCCAACCTTTGATGCCATATATCT
TCACTCGCCCCTTACTGTGCTTTCCCTTTGTCAACAATTTCCTTGTTGCCTTATCATATATTCGAACATCATCACAGTCA
AATTGAAATACGCAGGGATAGTCATTGGTGAGCTTGGAAACTGACAACAAGGGTTTAGAAATGTCAGGACACACAAGAAC
ATCATTTAAAGGTAAGTTACCTGAAGTAGAAGGAAGACTGCCTGATCCGGTGTGAGTTATGGGAAGGAAATTGCCATTTC
CAACCATCACTGAGTCACTTCCTTCATACAACTGTGTCTGTGTGAGCTTGTGAGGAGCATTGGTGATGTGAGCAGTGGAG
CCAGAGTCACCAACCCATTCACTGCCAGATTGATCTGTGACATCAGTTATCCTCAATGCTGCAAGCTGCTGGCAGATCTT
CATCCTGGTACCTGTTATTGAACCTGTGCCAGCACTTCAGAGCATGATGACCAGGTTTGCCACAAATCTGACAAACAATT
CTTTCTCCATTAGAGTTCTGAGATATTTGCTGATGAAATCCTCTACCACGGGTTGAGAATGAATCCTTGCTTTTGCCACT
GCCAAATCTTGAGTTGCCTTTCCCTCTGTTGTTGTTGTTGTAGTAACCAGAAGAGTCAGATCTTGAAGTGCTGAAAGCCA
TGTGTGGTGAGGTTTCAGTGTCTGGACCATAGCTGTTTAGTCTGTCAACAAAGCCTGACAACCTTGGAATCACACTCTCA
AACGTTGGTGGTGGCTGAGTATCCATAGAACCCTCTACAGATGTCTTGATGGGCTTATACTCTCGACCTAACCCGTGAAG
AGCAGCAAAAATCTTCATTTGTTCACTAACAGGACTACCTATGGAAGCTAACTGTTCACAGACCCTCTTTATTTCCTTAA
GATAAGTTTCCATGGGTTTATCCTGTTTATCTATGGTTTGTAGCTTTCTCTGTAGCTCAAAAAGGCGTGATGATGATACC
TTATTGCAGTGTTGAGCCAAAGCATTCCAGACTTGATAGGAGGTGGCACAGTTGACAACTTCCCGCATGATATCTTCATT
CAGAGATCCCAACAGCCAAGCTCGGACTACTTGGTCAGATCTGTTCCAAGTATGATACTCTGGATTTGGTACCTCAGTAG
TAAGACCATCAATGTTGTTGAATGGAGTTGTTGCAGGAGGAGGTTTTAGTGACCCATTGACAAAGCCTAGAAGGTTTTGG
CCTGGCAGAAAAGACTCAAACTATGTCTTCCAAAGAGAATAGTTTTGCTCATTGAGCTTAACCGTGACACACTTTGAGAT
GTGAAGAACATGAGCAGAATAGAGTTGGATAGATTGATCCATCATAGACCGCTGTGCTCTGATACCATGAAAGTAAGAGC
AAGACGGCTACTTTAGGTAATGTTTTGAGTGAACTTTGCTTTGTATTATTTCACTTGGTCTTTAGGTTACAACATTAGTT
CCCTTTTATAGCTAGACAATACTAGGGTTTCAATGATTGTAAACTGACAGCTGTCTCTATCTTATCAAGCTTCGCAGGTC
ACCAAACAACCAAATCTGTTCTTTCTGTTGATTGGCTCCATACAGACGCTCCTCTTCTCTGTCTTCACTCTGGTTTTGTT
TTCTTGCACAGGTGGTGGTCTTGTCTGTTGAGAAGAGGAAGAAGACTTGTTGGGCTTCGCTGTTGTGTTGGTTGTGTTGT
CATTGGGCCTGTTTGGTGAGTGGCCCAATAACCCTTTTCCTTTGTTAAGCTGAGCGACGTCGTTCTCTTTCTTTGACTCT
TCAGCTGAACTTGAGCTCTGATTCGATCTCATTTCAGATATTGGAGCTGTTGATGGCGGAGCAGTGAAACTCTTGCTAAT
AAAGGGTCTTTCCACCATTACAATATATTATGTAAAAATAAAAATAGTATTTTATTATTTGTGTGTCTTTAAATTTGAGA
CACAAAGTCTTCAATGTCTTAGTAAAAACATTTTTAAGAATAATGTCTTTAATTTAATGAGCATTTACATTTATTTAACG
ATATTTTGTAACTTTAGTTATTTAAAGACACTCTCCAAAAACATGCAATGGAGATGCTCTAACTATCTTGGCCATAACCG
TAGCTAAATCATAGATTTTTGTAAGTTATGTAGCATGCTATGGTTTGCAAATATATTTTTATAAGCTTTCATAGAATTAG
ACTTTACATTTGGTCAAGTACAAGAAAGCTGAAAGCCTACGCAACTAACTAACAAAATAAGACCAGCTTATATATTTTTA
AGTTAAATTTTGGATTCAAATTCGATATTGTTGCAAGAATTTATATTTGTTCAGCCTCTTTTGTGTCTAGATATACATAT
TTTAAAAGACACTTCAAATAGGATGTTATATATAATATAC
>AT3G46190.2 | chr3:16962160-16965159 FORWARD LENGTH=3000
CACTTTGAGATGTGAAGAACATGAGCAGAATAGAGTTGGATAGATTGATCCATCATAGACCGCTGTGCTCTGATACCATG
AAAGTAAGAGCAAGACGGCTACTTTAGGTAATGTTTTGAGTGAACTTTGCTTTGTATTATTTCACTTGGTCTTTAGGTTA
CAACATTAGTTCCCTTTTATAGCTAGACAATACTAGGGTTTCAATGATTGTAAACTGACAGCTGTCTCTATCTTATCAAG
CTTCGCAGGTCACCAAACAACCAAATCTGTTCTTTCTGTTGATTGGCTCCATACAGACGCTCCTCTTCTCTGTCTTCACT
CTGGTTTTGTTTTCTTGCACAGGTGGTGGTCTTGTCTGTTGAGAAGAGGAAGAAGACTTGTTGGGCTTCGCTGTTGTGTT
GGTTGTGTTGTCATTGGGCCTGTTTGGTGAGTGGCCCAATAACCCTTTTCCTTTGTTAAGCTGAGCGACGTCGTTCTCTT
TCTTTGACTCTTCAGCTGAACTTGAGCTCTGATTCGATCTCATTTCAGATATTGGAGCTGTTGATGGCGGAGCAGTGAAA
CTCTTGCTAATAAAGGGTCTTTCCACCATTACAATATATTATGTAAAAATAAAAATAGTATTTTATTATTTGTGTGTCTT
TAAATTTGAGACACAAAGTCTTCAATGTCTTAGTAAAAACATTTTTAAGAATAATGTCTTTAATTTAATGAGCATTTACA
TTTATTTAACGATATTTTGTAACTTTAGTTATTTAAAGACACTCTCCAAAAACATGCAATGGAGATGCTCTAACTATCTT
GGCCATAACCGTAGCTAAATCATAGATTTTTGTAAGTTATGTAGCATGCTATGGTTTGCAAATATATTTTTATAAGCTTT
CATAGAATTAGACTTTACATTTGGTCAAGTACAAGAAAGCTGAAAGCCTACGCAACTAACTAACAAAATAAGACCAGCTT
ATATATTTTTAAGTTAAATTTTGGATTCAAATTCGATATTGTTGCAAGAATTTATATTTGTTCAGCCTCTTTTGTGTCTA
GATATACATATTTTAAAAGACACTTCAAATAGGATGTTATATATAATATACATGATATATGGTGCCCGCTAGGGAAGCTA
GTGGATCTAGTGGGTTCACGTGGAATTATTGATATGGGAATATCAACACATGCTTCTGTTGCTGAAGCGTTGGCCTTGCA
TTGAAGACAAAATCATCGAGTCGATACTCTTACCCAAATAGAGAATCAGCTTGAGTTAGTTCGAAGGAATCAAATTGGGG
AGGAAGACCGTTCGCTTTGGAGAGCTAAGGATGATAGCTTCAAGAGCAAATTCTCTTCGAAACAAACATGGCATCAGCTA
AGAGAGACCACCCGAGCTGCGAATGGAACAAAGGAGTTTAGTTCTTTCTCTCAACTCCACATTATTTCTTCTTAACTTGG
TTACGATATTAAGAATAAAAACGAAATGAATAGGCCTACTTGATTAAATTATTGGTTGAAACCAATATGAGGATAAGCAA
GATGGCAGTGAGGCAAACGGAGTTTTGAATATTTGCCATACTTTTTTTAATCTTTCATACACTTCAAAGATATAAAACCT
TTTCTTCTTTATTGTTCTTTGTCACACTTTTATAATCAAAAGACGAGGTTGTATTTATATATGAATTCTAGTTGACTTTT
TGCCTATCCAATAAACTCCTAGCCACGTTAATTATGCATGACGACATATGTCTATCCAAATTATTTGCTAAAATTAAATT
ACGAAGTCCAAAAGTTTAATTTCGCTTTGCAAATTTAACTACATATTTTAATCTCGAGAAATATAAAACCATTCTTATTA
GCAGGAAATTAGTGGTAAAATATGTGTAATGTTTTGTACTTTTACGATAAAATGTTTTTAGCTTAAACACGCAATTGTTG
AAGAAGGCGAACTAGTTACCCGAGATCATATTTGGAAGAACTTGATGAAGTATGATCACGATCGAGATAACTCAACATTT
ATGACTACGCTTCAGCAATTGTTAATGCCAATAGGCCTCACGAGTACATGTTAATCTCCATCTATTAATCTAATTCATCA
ACAAAGTATATAATTTGTTGATAAATAATTAAGTATATTTATCGTTATATATATAACCACTATGTGGCCATGGTTGTTGG
AATGTTGAAACTATATTCAGATTTATTAATGACCAAATGAAGCCGGTTGGTTTATTATTAAGTTAAAAAAGACTTAAAAA
TCTTGTACTTAAAAACAATTTGTGTCGACATAGTAACATAGTAACATAAAGAAAAAAAAAGAAAAAAAAAGAAGAGGATG
CATGTCTCTAATTAGTTAGATGTAGAAATATAGAAATTTTAAAAAATGAAATAATGGATTTAACAATAATAAAGTCAGCA
AAATATTACTATAAACAGATTTCAAACGTAATGATTTAGGTCTCATTCGATGGAAACTCTCATCAAAAGGAAAAAAATCA
GATTTAAATTGAGTGTACAAACAAAGAAAAAAAAACATGGCGATGATAATGAATCCATGTTGGTTACAAACAATCATTCA
TAAGGAAAAATATATAGATTTACAATACAACAAAACCCTTTATCAAAAATGAAGAAGCTATTTTACAATAAAATCAAAGA
GTTCATGTATTATCATTCGGGTAGCCAAAAATGTAAGTGTATTTTTCTAAAAGACTTTAGTTAGTTGATGTATCTTAAAA
TAATGTTTCCCTTTTCAAATTGTCAACTTATAACTTCACCAATGTCCCATCTTTAAAAAAGCTCCATAACACGACCAATT
CACATAAACGACTCAAAAGAAAGTCTTTATTTATTTAGGGGAAACCTTTTATTATTTTTTGTTTGACGTCAAGAAAGTCT
TTATAAAAGCTGAAACTATTGCTTAAATATCAGACACAAAAAGGCAGTTTTGAGAATATTTCCCAAGACGGAGTAAAACG
TGGTTATTGTGAAGGACTCATTTTTCCCATCTGGTTTATC
>AT3G46190.1 | chr3:16962889-16965888 FORWARD LENGTH=3000
CGATATTTTGTAACTTTAGTTATTTAAAGACACTCTCCAAAAACATGCAATGGAGATGCTCTAACTATCTTGGCCATAAC
CGTAGCTAAATCATAGATTTTTGTAAGTTATGTAGCATGCTATGGTTTGCAAATATATTTTTATAAGCTTTCATAGAATT
AGACTTTACATTTGGTCAAGTACAAGAAAGCTGAAAGCCTACGCAACTAACTAACAAAATAAGACCAGCTTATATATTTT
TAAGTTAAATTTTGGATTCAAATTCGATATTGTTGCAAGAATTTATATTTGTTCAGCCTCTTTTGTGTCTAGATATACAT
ATTTTAAAAGACACTTCAAATAGGATGTTATATATAATATACATGATATATGGTGCCCGCTAGGGAAGCTAGTGGATCTA
GTGGGTTCACGTGGAATTATTGATATGGGAATATCAACACATGCTTCTGTTGCTGAAGCGTTGGCCTTGCATTGAAGACA
AAATCATCGAGTCGATACTCTTACCCAAATAGAGAATCAGCTTGAGTTAGTTCGAAGGAATCAAATTGGGGAGGAAGACC
GTTCGCTTTGGAGAGCTAAGGATGATAGCTTCAAGAGCAAATTCTCTTCGAAACAAACATGGCATCAGCTAAGAGAGACC
ACCCGAGCTGCGAATGGAACAAAGGAGTTTAGTTCTTTCTCTCAACTCCACATTATTTCTTCTTAACTTGGTTACGATAT
TAAGAATAAAAACGAAATGAATAGGCCTACTTGATTAAATTATTGGTTGAAACCAATATGAGGATAAGCAAGATGGCAGT
GAGGCAAACGGAGTTTTGAATATTTGCCATACTTTTTTTAATCTTTCATACACTTCAAAGATATAAAACCTTTTCTTCTT
TATTGTTCTTTGTCACACTTTTATAATCAAAAGACGAGGTTGTATTTATATATGAATTCTAGTTGACTTTTTGCCTATCC
AATAAACTCCTAGCCACGTTAATTATGCATGACGACATATGTCTATCCAAATTATTTGCTAAAATTAAATTACGAAGTCC
AAAAGTTTAATTTCGCTTTGCAAATTTAACTACATATTTTAATCTCGAGAAATATAAAACCATTCTTATTAGCAGGAAAT
TAGTGGTAAAATATGTGTAATGTTTTGTACTTTTACGATAAAATGTTTTTAGCTTAAACACGCAATTGTTGAAGAAGGCG
AACTAGTTACCCGAGATCATATTTGGAAGAACTTGATGAAGTATGATCACGATCGAGATAACTCAACATTTATGACTACG
CTTCAGCAATTGTTAATGCCAATAGGCCTCACGAGTACATGTTAATCTCCATCTATTAATCTAATTCATCAACAAAGTAT
ATAATTTGTTGATAAATAATTAAGTATATTTATCGTTATATATATAACCACTATGTGGCCATGGTTGTTGGAATGTTGAA
ACTATATTCAGATTTATTAATGACCAAATGAAGCCGGTTGGTTTATTATTAAGTTAAAAAAGACTTAAAAATCTTGTACT
TAAAAACAATTTGTGTCGACATAGTAACATAGTAACATAAAGAAAAAAAAAGAAAAAAAAAGAAGAGGATGCATGTCTCT
AATTAGTTAGATGTAGAAATATAGAAATTTTAAAAAATGAAATAATGGATTTAACAATAATAAAGTCAGCAAAATATTAC
TATAAACAGATTTCAAACGTAATGATTTAGGTCTCATTCGATGGAAACTCTCATCAAAAGGAAAAAAATCAGATTTAAAT
TGAGTGTACAAACAAAGAAAAAAAAACATGGCGATGATAATGAATCCATGTTGGTTACAAACAATCATTCATAAGGAAAA
ATATATAGATTTACAATACAACAAAACCCTTTATCAAAAATGAAGAAGCTATTTTACAATAAAATCAAAGAGTTCATGTA
TTATCATTCGGGTAGCCAAAAATGTAAGTGTATTTTTCTAAAAGACTTTAGTTAGTTGATGTATCTTAAAATAATGTTTC
CCTTTTCAAATTGTCAACTTATAACTTCACCAATGTCCCATCTTTAAAAAAGCTCCATAACACGACCAATTCACATAAAC
GACTCAAAAGAAAGTCTTTATTTATTTAGGGGAAACCTTTTATTATTTTTTGTTTGACGTCAAGAAAGTCTTTATAAAAG
CTGAAACTATTGCTTAAATATCAGACACAAAAAGGCAGTTTTGAGAATATTTCCCAAGACGGAGTAAAACGTGGTTATTG
TGAAGGACTCATTTTTCCCATCTGGTTTATCATGGAAAAAGATGCAATCAAAGAAGAAGAGATCATTAGCAATGATTTAT
TATGGAAAAAAGCTGATATCAAAGAGGTACTTTCTTTGGCTTCTATTTTCGGTTTGCGATAATCCATGAATTTTAGAGGG
GTTGACTTGTTTAGTCTTGGAGGTGTTTCTTGATTAGTAATTTTTTGTGATGTATGATGAATTATGACGGTATTAATGCA
TGATTCATAGATAGTTCTTTTGAGTTTTGATGATATATATTTGTTGAGCCGTGAATGATCAAATTATATGAACACATCCT
ATTAATCTTCGAGTCATTTTTCTGAAATGGACCAATTTGTAAGCAAGTTGTGATTGTTAGTAGAAAAAAGTAACTAATGT
CAATGACTCTTATTGAGTATTTGACTTTTTCTTATTTTATTTATTTTTCTTCATAATTTTCCATTTGAATACAGGAATCT
GATATATCCGAAGGTACGCAAAGGATGAACTACAACAATTGTGTCAAAATTGAAAACTATATCATATAATTTTTCTTTCT
TCATAAAAGCTCTACACCAACATTATTATTATTATTATTTACAAAAAATAAGAATTATTGTTCCAAATATTCGAAATCTT
AGACATACATTATTAATATATTTTTTAGATCATCAAAATGTTCAAACGTAAACATACCATGGCTTTTAATTTTTTCTTAA
TATTTCTTGCTACTAGAAATAATAAGTTGATATATCAAAA
>AT3G46200.1 | chr3:16966283-16969282 FORWARD LENGTH=3000
CCACCATTAGATGTGTATGCGGAGATCAAGTTCTTCGTCTACAACTATGGCATTAGCGAGTATTATACATACCAAGGTAC
TTCAACTTAGAGGATTGATTCATTGGTATGTAATGTAAGACGAATGTGTATTTTCATTGGTTGTTGAAGAATTTACATAG
CGATTTATGGCTCCAAGATTAACGTCGTTTTCCTTTGTTGTTGTAGAAGTCGAGCCGGTAAAGTTTGATAGTGTACAACA
GGAGTGGGGAAGGTGGATTGGTCTTTCTACGGCATCGTTTTCCACGGCGACAATAGATCCATACAAATTCATTACCGATG
GAGATAATGTGTGTTTGGCATAGATGTCTTCGTTGCTCAACGCAACAAATCAGAAGTTTTCTCCTATGATGAAAACATAA
GCAACCCTGTTTTCACTTGGAGCCTCCCCAATTTCTCTACCCTCACTCTCGACTCTTACACATCCGACCCGTTTTCTTCT
GGAGACAGAAACTGGTGACTCTCTCTCACTCTCTACATGTATGGGCACAAATACATTTTGTTATATATCTATGTGTTAGT
AATTTATATGATGGTTTTAATTAGGGTTTTGAAAGTATATCCAAATGGAGATGGTGTTGGAAAGGATAATTCTTTGTCAC
TCTACTTGTTGAGTGAGTCTAATGAAAAGAATTACGTTCGAGCCACACTACGAGTTCTAAACCAAATCGGATCCGACAAT
GTGGAGAAGCCAGGTGAGTGGTTTAGTATGTTCTTTGATATACTCGATCATTTAAAGAGAGGAAGAAAACTTTTAGTTTG
ATATTTAATAACAAAAGAAATATCATTATACAAGTATATATCAAAATTAAATTATTATTTGTTTGAAGTTTTTCTTTTGT
GGCTCTTTTGTTTTCTTATGGTAAGTTGAGGGATGGCCTAATGCAGCAGAAAATGGATGGGGTTACCAGGAGTTTATACC
TCTCGCAGATCTTCAAGATGCAACCAAAGGTTTTGTTGTGGACGATTTGCTTGAAGTTGAAGTTGAGATCATGGCCATCT
CTAAACAAACTCCAATTAATTAGGGCTTGTGAGCCCTAAAAGAACCTACGACCACTTTCGTTTTTTCTATTTGTGTTTTT
GTTTACAATGTCATTTGTTGGAGGTTCAAACGGGAGATCTCTTTGGAAAAACTTGAGACGTTTTATCAATGGATCGTCAA
AGGCTTCATGCATCATCTACTCGAAGCCATGCGAGACCCTCTACCTCTACTGTTTCTATATATTTCAAAATAAGAAAGGT
TTCCATAAAACTCTTTTTCCACAATTTACTATGTTGTTTGTACTCTATGTCTCTCCAAAATTATAAAGAATATTAAAAAA
TACTTTTACGTACCCATTTATTTCATTATCCCTGATCGTTATATAATAAATCTGATATAGTTTTTAATATTCAACGCGAC
TACACAATTTGCTTAGAAATGAACTTATGTTAAAGTGTTAAACTATAGTGACTGCTTACTATGTATGAGTCTAAGAGATA
CATGAAAAAAGATCAAAACTAGCTAGATCTACCGAGAGATTAAAAAGAAAACAATAGCTTGACTTTTTTTTTGTTGGCGA
ATCCGTATGTTTGAGGAAACAGGAGATTAATCATCGTTTATAATATGACGTATATATTGGTTAATGTCAAGTTAAATGTC
TTATCTGACCTCTACTCAATCATCTAGTTTAGTAAGTTTGTAAATACTGCTTAATATATTTCTAGCAAAAGACTTTTAAC
TTTTGGAAAATCGTAATCTTGTGGAAGTTGTATTCTCAGTATGCCTTTGGAACTTTTTTCAAAACCCCTCATCTATAACG
TTAAAAGGAAAAAAAGAAGACTAACATATGTCTAACATTGTCACTTTGACCCACTCCCCTCGTGGACGTGGCCAAAATAT
CTCACCAACTTCATATATCCTAACCAAACATATCTTACTACAATTTTTTTTTTTAATCTATTACTAGATGTATACCACCA
CCTGCAAACGGGAACCTACCACCATCCATCTCCTATATATATATAATCTATTATGTACGCGCACTACATCTTCCTTCCTA
ATCCATACATGCACGCACCCATATATATAAATGACTCATGCATGAATGATGAATCATATCATAATAGTAATCATTCACAA
ATCCAAACCAAAAATACCTAAACTTACTCTCAAATCAAATATATATATGCTTCTTTCAAAATGTTCTTTCAACTATTCTC
ACTTCTCTTCTTAACTCTATTTGTTACTTCCGTTACTTCCAGCCGTTTCATCTACGACTTTGATCCTGTCCCATCATCTG
CCACCACGCCACTTGAAACTAACCCAGTTGGCTTCAGCGGAGCCGTCATCAAAGTCGGGGCAAATATGGCCGTCAGTGGA
AGTCAGATTCCGTTAGCTAGCCTTTTGATACGTAATGGCGCCATTTTGACCAGTAACAAAGACGAAGTCCCTCTCATTCA
CCATCACCATATCAGTGGTACAATATCCAACATAATCAAATGATCAGCTCGTTGGTACAACTAGTCAACAAAACCATAAT
TTTTAAGGAATTGTTTTTCTCAATACATGCAACGTTTTCTTCTAGAGTGAATTCATTATCGACTTGGAAGATTGAACATG
TATCATCAAGAGTTGTATCTGTAATCATATCAGTTGACAGTTTGAATGGTCTTATTGAACTAAGGGGTGTTAACAAAGCC
AAAGCAAGTAGATTTATGCTCCAATGAGCTTATTAAGATAGAAATAAACTAGGGACTTGAATAGCTCATGCAGAGCTTTA
TTGTGCAAAGAAGTAAAGAGAGGAAGAACAACTTATCAAAAGATTAAAGCGTTGACAAAAATATAAAATAGATTTAAGCT
TCGGCCCATTAGTTCCCTTCTTGGGATTAATGGTTTATTTATCGGCCCATTTAGTGATTTCAGCCCATTAATGGTTTCAT
TCCTCTCTCATTTTTTTCTTTCTGTGTTCGAGCTTCTTCC
>AT3G46200.4 | chr3:16966283-16969282 FORWARD LENGTH=3000
CCACCATTAGATGTGTATGCGGAGATCAAGTTCTTCGTCTACAACTATGGCATTAGCGAGTATTATACATACCAAGGTAC
TTCAACTTAGAGGATTGATTCATTGGTATGTAATGTAAGACGAATGTGTATTTTCATTGGTTGTTGAAGAATTTACATAG
CGATTTATGGCTCCAAGATTAACGTCGTTTTCCTTTGTTGTTGTAGAAGTCGAGCCGGTAAAGTTTGATAGTGTACAACA
GGAGTGGGGAAGGTGGATTGGTCTTTCTACGGCATCGTTTTCCACGGCGACAATAGATCCATACAAATTCATTACCGATG
GAGATAATGTGTGTTTGGCATAGATGTCTTCGTTGCTCAACGCAACAAATCAGAAGTTTTCTCCTATGATGAAAACATAA
GCAACCCTGTTTTCACTTGGAGCCTCCCCAATTTCTCTACCCTCACTCTCGACTCTTACACATCCGACCCGTTTTCTTCT
GGAGACAGAAACTGGTGACTCTCTCTCACTCTCTACATGTATGGGCACAAATACATTTTGTTATATATCTATGTGTTAGT
AATTTATATGATGGTTTTAATTAGGGTTTTGAAAGTATATCCAAATGGAGATGGTGTTGGAAAGGATAATTCTTTGTCAC
TCTACTTGTTGAGTGAGTCTAATGAAAAGAATTACGTTCGAGCCACACTACGAGTTCTAAACCAAATCGGATCCGACAAT
GTGGAGAAGCCAGGTGAGTGGTTTAGTATGTTCTTTGATATACTCGATCATTTAAAGAGAGGAAGAAAACTTTTAGTTTG
ATATTTAATAACAAAAGAAATATCATTATACAAGTATATATCAAAATTAAATTATTATTTGTTTGAAGTTTTTCTTTTGT
GGCTCTTTTGTTTTCTTATGGTAAGTTGAGGGATGGCCTAATGCAGCAGAAAATGGATGGGGTTACCAGGAGTTTATACC
TCTCGCAGATCTTCAAGATGCAACCAAAGGTTTTGTTGTGGACGATTTGCTTGAAGTTGAAGTTGAGATCATGGCCATCT
CTAAACAAACTCCAATTAATTAGGGCTTGTGAGCCCTAAAAGAACCTACGACCACTTTCGTTTTTTCTATTTGTGTTTTT
GTTTACAATGTCATTTGTTGGAGGTTCAAACGGGAGATCTCTTTGGAAAAACTTGAGACGTTTTATCAATGGATCGTCAA
AGGCTTCATGCATCATCTACTCGAAGCCATGCGAGACCCTCTACCTCTACTGTTTCTATATATTTCAAAATAAGAAAGGT
TTCCATAAAACTCTTTTTCCACAATTTACTATGTTGTTTGTACTCTATGTCTCTCCAAAATTATAAAGAATATTAAAAAA
TACTTTTACGTACCCATTTATTTCATTATCCCTGATCGTTATATAATAAATCTGATATAGTTTTTAATATTCAACGCGAC
TACACAATTTGCTTAGAAATGAACTTATGTTAAAGTGTTAAACTATAGTGACTGCTTACTATGTATGAGTCTAAGAGATA
CATGAAAAAAGATCAAAACTAGCTAGATCTACCGAGAGATTAAAAAGAAAACAATAGCTTGACTTTTTTTTTGTTGGCGA
ATCCGTATGTTTGAGGAAACAGGAGATTAATCATCGTTTATAATATGACGTATATATTGGTTAATGTCAAGTTAAATGTC
TTATCTGACCTCTACTCAATCATCTAGTTTAGTAAGTTTGTAAATACTGCTTAATATATTTCTAGCAAAAGACTTTTAAC
TTTTGGAAAATCGTAATCTTGTGGAAGTTGTATTCTCAGTATGCCTTTGGAACTTTTTTCAAAACCCCTCATCTATAACG
TTAAAAGGAAAAAAAGAAGACTAACATATGTCTAACATTGTCACTTTGACCCACTCCCCTCGTGGACGTGGCCAAAATAT
CTCACCAACTTCATATATCCTAACCAAACATATCTTACTACAATTTTTTTTTTTAATCTATTACTAGATGTATACCACCA
CCTGCAAACGGGAACCTACCACCATCCATCTCCTATATATATATAATCTATTATGTACGCGCACTACATCTTCCTTCCTA
ATCCATACATGCACGCACCCATATATATAAATGACTCATGCATGAATGATGAATCATATCATAATAGTAATCATTCACAA
ATCCAAACCAAAAATACCTAAACTTACTCTCAAATCAAATATATATATGCTTCTTTCAAAATGTTCTTTCAACTATTCTC
ACTTCTCTTCTTAACTCTATTTGTTACTTCCGTTACTTCCAGCCGTTTCATCTACGACTTTGATCCTGTCCCATCATCTG
CCACCACGCCACTTGAAACTAACCCAGTTGGCTTCAGCGGAGCCGTCATCAAAGTCGGGGCAAATATGGCCGTCAGTGGA
AGTCAGATTCCGTTAGCTAGCCTTTTGATACGTAATGGCGCCATTTTGACCAGTAACAAAGACGAAGTCCCTCTCATTCA
CCATCACCATATCAGTGGTACAATATCCAACATAATCAAATGATCAGCTCGTTGGTACAACTAGTCAACAAAACCATAAT
TTTTAAGGAATTGTTTTTCTCAATACATGCAACGTTTTCTTCTAGAGTGAATTCATTATCGACTTGGAAGATTGAACATG
TATCATCAAGAGTTGTATCTGTAATCATATCAGTTGACAGTTTGAATGGTCTTATTGAACTAAGGGGTGTTAACAAAGCC
AAAGCAAGTAGATTTATGCTCCAATGAGCTTATTAAGATAGAAATAAACTAGGGACTTGAATAGCTCATGCAGAGCTTTA
TTGTGCAAAGAAGTAAAGAGAGGAAGAACAACTTATCAAAAGATTAAAGCGTTGACAAAAATATAAAATAGATTTAAGCT
TCGGCCCATTAGTTCCCTTCTTGGGATTAATGGTTTATTTATCGGCCCATTTAGTGATTTCAGCCCATTAATGGTTTCAT
TCCTCTCTCATTTTTTTCTTTCTGTGTTCGAGCTTCTTCC
>AT3G46200.3 | chr3:16966283-16969282 FORWARD LENGTH=3000
CCACCATTAGATGTGTATGCGGAGATCAAGTTCTTCGTCTACAACTATGGCATTAGCGAGTATTATACATACCAAGGTAC
TTCAACTTAGAGGATTGATTCATTGGTATGTAATGTAAGACGAATGTGTATTTTCATTGGTTGTTGAAGAATTTACATAG
CGATTTATGGCTCCAAGATTAACGTCGTTTTCCTTTGTTGTTGTAGAAGTCGAGCCGGTAAAGTTTGATAGTGTACAACA
GGAGTGGGGAAGGTGGATTGGTCTTTCTACGGCATCGTTTTCCACGGCGACAATAGATCCATACAAATTCATTACCGATG
GAGATAATGTGTGTTTGGCATAGATGTCTTCGTTGCTCAACGCAACAAATCAGAAGTTTTCTCCTATGATGAAAACATAA
GCAACCCTGTTTTCACTTGGAGCCTCCCCAATTTCTCTACCCTCACTCTCGACTCTTACACATCCGACCCGTTTTCTTCT
GGAGACAGAAACTGGTGACTCTCTCTCACTCTCTACATGTATGGGCACAAATACATTTTGTTATATATCTATGTGTTAGT
AATTTATATGATGGTTTTAATTAGGGTTTTGAAAGTATATCCAAATGGAGATGGTGTTGGAAAGGATAATTCTTTGTCAC
TCTACTTGTTGAGTGAGTCTAATGAAAAGAATTACGTTCGAGCCACACTACGAGTTCTAAACCAAATCGGATCCGACAAT
GTGGAGAAGCCAGGTGAGTGGTTTAGTATGTTCTTTGATATACTCGATCATTTAAAGAGAGGAAGAAAACTTTTAGTTTG
ATATTTAATAACAAAAGAAATATCATTATACAAGTATATATCAAAATTAAATTATTATTTGTTTGAAGTTTTTCTTTTGT
GGCTCTTTTGTTTTCTTATGGTAAGTTGAGGGATGGCCTAATGCAGCAGAAAATGGATGGGGTTACCAGGAGTTTATACC
TCTCGCAGATCTTCAAGATGCAACCAAAGGTTTTGTTGTGGACGATTTGCTTGAAGTTGAAGTTGAGATCATGGCCATCT
CTAAACAAACTCCAATTAATTAGGGCTTGTGAGCCCTAAAAGAACCTACGACCACTTTCGTTTTTTCTATTTGTGTTTTT
GTTTACAATGTCATTTGTTGGAGGTTCAAACGGGAGATCTCTTTGGAAAAACTTGAGACGTTTTATCAATGGATCGTCAA
AGGCTTCATGCATCATCTACTCGAAGCCATGCGAGACCCTCTACCTCTACTGTTTCTATATATTTCAAAATAAGAAAGGT
TTCCATAAAACTCTTTTTCCACAATTTACTATGTTGTTTGTACTCTATGTCTCTCCAAAATTATAAAGAATATTAAAAAA
TACTTTTACGTACCCATTTATTTCATTATCCCTGATCGTTATATAATAAATCTGATATAGTTTTTAATATTCAACGCGAC
TACACAATTTGCTTAGAAATGAACTTATGTTAAAGTGTTAAACTATAGTGACTGCTTACTATGTATGAGTCTAAGAGATA
CATGAAAAAAGATCAAAACTAGCTAGATCTACCGAGAGATTAAAAAGAAAACAATAGCTTGACTTTTTTTTTGTTGGCGA
ATCCGTATGTTTGAGGAAACAGGAGATTAATCATCGTTTATAATATGACGTATATATTGGTTAATGTCAAGTTAAATGTC
TTATCTGACCTCTACTCAATCATCTAGTTTAGTAAGTTTGTAAATACTGCTTAATATATTTCTAGCAAAAGACTTTTAAC
TTTTGGAAAATCGTAATCTTGTGGAAGTTGTATTCTCAGTATGCCTTTGGAACTTTTTTCAAAACCCCTCATCTATAACG
TTAAAAGGAAAAAAAGAAGACTAACATATGTCTAACATTGTCACTTTGACCCACTCCCCTCGTGGACGTGGCCAAAATAT
CTCACCAACTTCATATATCCTAACCAAACATATCTTACTACAATTTTTTTTTTTAATCTATTACTAGATGTATACCACCA
CCTGCAAACGGGAACCTACCACCATCCATCTCCTATATATATATAATCTATTATGTACGCGCACTACATCTTCCTTCCTA
ATCCATACATGCACGCACCCATATATATAAATGACTCATGCATGAATGATGAATCATATCATAATAGTAATCATTCACAA
ATCCAAACCAAAAATACCTAAACTTACTCTCAAATCAAATATATATATGCTTCTTTCAAAATGTTCTTTCAACTATTCTC
ACTTCTCTTCTTAACTCTATTTGTTACTTCCGTTACTTCCAGCCGTTTCATCTACGACTTTGATCCTGTCCCATCATCTG
CCACCACGCCACTTGAAACTAACCCAGTTGGCTTCAGCGGAGCCGTCATCAAAGTCGGGGCAAATATGGCCGTCAGTGGA
AGTCAGATTCCGTTAGCTAGCCTTTTGATACGTAATGGCGCCATTTTGACCAGTAACAAAGACGAAGTCCCTCTCATTCA
CCATCACCATATCAGTGGTACAATATCCAACATAATCAAATGATCAGCTCGTTGGTACAACTAGTCAACAAAACCATAAT
TTTTAAGGAATTGTTTTTCTCAATACATGCAACGTTTTCTTCTAGAGTGAATTCATTATCGACTTGGAAGATTGAACATG
TATCATCAAGAGTTGTATCTGTAATCATATCAGTTGACAGTTTGAATGGTCTTATTGAACTAAGGGGTGTTAACAAAGCC
AAAGCAAGTAGATTTATGCTCCAATGAGCTTATTAAGATAGAAATAAACTAGGGACTTGAATAGCTCATGCAGAGCTTTA
TTGTGCAAAGAAGTAAAGAGAGGAAGAACAACTTATCAAAAGATTAAAGCGTTGACAAAAATATAAAATAGATTTAAGCT
TCGGCCCATTAGTTCCCTTCTTGGGATTAATGGTTTATTTATCGGCCCATTTAGTGATTTCAGCCCATTAATGGTTTCAT
TCCTCTCTCATTTTTTTCTTTCTGTGTTCGAGCTTCTTCC
>AT3G46200.2 | chr3:16966436-16969435 FORWARD LENGTH=3000
TACATAGCGATTTATGGCTCCAAGATTAACGTCGTTTTCCTTTGTTGTTGTAGAAGTCGAGCCGGTAAAGTTTGATAGTG
TACAACAGGAGTGGGGAAGGTGGATTGGTCTTTCTACGGCATCGTTTTCCACGGCGACAATAGATCCATACAAATTCATT
ACCGATGGAGATAATGTGTGTTTGGCATAGATGTCTTCGTTGCTCAACGCAACAAATCAGAAGTTTTCTCCTATGATGAA
AACATAAGCAACCCTGTTTTCACTTGGAGCCTCCCCAATTTCTCTACCCTCACTCTCGACTCTTACACATCCGACCCGTT
TTCTTCTGGAGACAGAAACTGGTGACTCTCTCTCACTCTCTACATGTATGGGCACAAATACATTTTGTTATATATCTATG
TGTTAGTAATTTATATGATGGTTTTAATTAGGGTTTTGAAAGTATATCCAAATGGAGATGGTGTTGGAAAGGATAATTCT
TTGTCACTCTACTTGTTGAGTGAGTCTAATGAAAAGAATTACGTTCGAGCCACACTACGAGTTCTAAACCAAATCGGATC
CGACAATGTGGAGAAGCCAGGTGAGTGGTTTAGTATGTTCTTTGATATACTCGATCATTTAAAGAGAGGAAGAAAACTTT
TAGTTTGATATTTAATAACAAAAGAAATATCATTATACAAGTATATATCAAAATTAAATTATTATTTGTTTGAAGTTTTT
CTTTTGTGGCTCTTTTGTTTTCTTATGGTAAGTTGAGGGATGGCCTAATGCAGCAGAAAATGGATGGGGTTACCAGGAGT
TTATACCTCTCGCAGATCTTCAAGATGCAACCAAAGGTTTTGTTGTGGACGATTTGCTTGAAGTTGAAGTTGAGATCATG
GCCATCTCTAAACAAACTCCAATTAATTAGGGCTTGTGAGCCCTAAAAGAACCTACGACCACTTTCGTTTTTTCTATTTG
TGTTTTTGTTTACAATGTCATTTGTTGGAGGTTCAAACGGGAGATCTCTTTGGAAAAACTTGAGACGTTTTATCAATGGA
TCGTCAAAGGCTTCATGCATCATCTACTCGAAGCCATGCGAGACCCTCTACCTCTACTGTTTCTATATATTTCAAAATAA
GAAAGGTTTCCATAAAACTCTTTTTCCACAATTTACTATGTTGTTTGTACTCTATGTCTCTCCAAAATTATAAAGAATAT
TAAAAAATACTTTTACGTACCCATTTATTTCATTATCCCTGATCGTTATATAATAAATCTGATATAGTTTTTAATATTCA
ACGCGACTACACAATTTGCTTAGAAATGAACTTATGTTAAAGTGTTAAACTATAGTGACTGCTTACTATGTATGAGTCTA
AGAGATACATGAAAAAAGATCAAAACTAGCTAGATCTACCGAGAGATTAAAAAGAAAACAATAGCTTGACTTTTTTTTTG
TTGGCGAATCCGTATGTTTGAGGAAACAGGAGATTAATCATCGTTTATAATATGACGTATATATTGGTTAATGTCAAGTT
AAATGTCTTATCTGACCTCTACTCAATCATCTAGTTTAGTAAGTTTGTAAATACTGCTTAATATATTTCTAGCAAAAGAC
TTTTAACTTTTGGAAAATCGTAATCTTGTGGAAGTTGTATTCTCAGTATGCCTTTGGAACTTTTTTCAAAACCCCTCATC
TATAACGTTAAAAGGAAAAAAAGAAGACTAACATATGTCTAACATTGTCACTTTGACCCACTCCCCTCGTGGACGTGGCC
AAAATATCTCACCAACTTCATATATCCTAACCAAACATATCTTACTACAATTTTTTTTTTTAATCTATTACTAGATGTAT
ACCACCACCTGCAAACGGGAACCTACCACCATCCATCTCCTATATATATATAATCTATTATGTACGCGCACTACATCTTC
CTTCCTAATCCATACATGCACGCACCCATATATATAAATGACTCATGCATGAATGATGAATCATATCATAATAGTAATCA
TTCACAAATCCAAACCAAAAATACCTAAACTTACTCTCAAATCAAATATATATATGCTTCTTTCAAAATGTTCTTTCAAC
TATTCTCACTTCTCTTCTTAACTCTATTTGTTACTTCCGTTACTTCCAGCCGTTTCATCTACGACTTTGATCCTGTCCCA
TCATCTGCCACCACGCCACTTGAAACTAACCCAGTTGGCTTCAGCGGAGCCGTCATCAAAGTCGGGGCAAATATGGCCGT
CAGTGGAAGTCAGATTCCGTTAGCTAGCCTTTTGATACGTAATGGCGCCATTTTGACCAGTAACAAAGACGAAGTCCCTC
TCATTCACCATCACCATATCAGTGGTACAATATCCAACATAATCAAATGATCAGCTCGTTGGTACAACTAGTCAACAAAA
CCATAATTTTTAAGGAATTGTTTTTCTCAATACATGCAACGTTTTCTTCTAGAGTGAATTCATTATCGACTTGGAAGATT
GAACATGTATCATCAAGAGTTGTATCTGTAATCATATCAGTTGACAGTTTGAATGGTCTTATTGAACTAAGGGGTGTTAA
CAAAGCCAAAGCAAGTAGATTTATGCTCCAATGAGCTTATTAAGATAGAAATAAACTAGGGACTTGAATAGCTCATGCAG
AGCTTTATTGTGCAAAGAAGTAAAGAGAGGAAGAACAACTTATCAAAAGATTAAAGCGTTGACAAAAATATAAAATAGAT
TTAAGCTTCGGCCCATTAGTTCCCTTCTTGGGATTAATGGTTTATTTATCGGCCCATTTAGTGATTTCAGCCCATTAATG
GTTTCATTCCTCTCTCATTTTTTTCTTTCTGTGTTCGAGCTTCTTCCATGGCGAAACTAGCAGAAGAGATGAATCCTGAA
GGTTCACGATACCAGCTTCTTCTCTCATGTCCTTCTGGCCTCTCTCCGTCTCAGGTTTCTCTCCAATCGAATCTATACAA
TGTGACTTAGTATCCTTAATCATCCGATATTGTTGTTTCG
>AT3G46200.5 | chr3:16966436-16969435 FORWARD LENGTH=3000
TACATAGCGATTTATGGCTCCAAGATTAACGTCGTTTTCCTTTGTTGTTGTAGAAGTCGAGCCGGTAAAGTTTGATAGTG
TACAACAGGAGTGGGGAAGGTGGATTGGTCTTTCTACGGCATCGTTTTCCACGGCGACAATAGATCCATACAAATTCATT
ACCGATGGAGATAATGTGTGTTTGGCATAGATGTCTTCGTTGCTCAACGCAACAAATCAGAAGTTTTCTCCTATGATGAA
AACATAAGCAACCCTGTTTTCACTTGGAGCCTCCCCAATTTCTCTACCCTCACTCTCGACTCTTACACATCCGACCCGTT
TTCTTCTGGAGACAGAAACTGGTGACTCTCTCTCACTCTCTACATGTATGGGCACAAATACATTTTGTTATATATCTATG
TGTTAGTAATTTATATGATGGTTTTAATTAGGGTTTTGAAAGTATATCCAAATGGAGATGGTGTTGGAAAGGATAATTCT
TTGTCACTCTACTTGTTGAGTGAGTCTAATGAAAAGAATTACGTTCGAGCCACACTACGAGTTCTAAACCAAATCGGATC
CGACAATGTGGAGAAGCCAGGTGAGTGGTTTAGTATGTTCTTTGATATACTCGATCATTTAAAGAGAGGAAGAAAACTTT
TAGTTTGATATTTAATAACAAAAGAAATATCATTATACAAGTATATATCAAAATTAAATTATTATTTGTTTGAAGTTTTT
CTTTTGTGGCTCTTTTGTTTTCTTATGGTAAGTTGAGGGATGGCCTAATGCAGCAGAAAATGGATGGGGTTACCAGGAGT
TTATACCTCTCGCAGATCTTCAAGATGCAACCAAAGGTTTTGTTGTGGACGATTTGCTTGAAGTTGAAGTTGAGATCATG
GCCATCTCTAAACAAACTCCAATTAATTAGGGCTTGTGAGCCCTAAAAGAACCTACGACCACTTTCGTTTTTTCTATTTG
TGTTTTTGTTTACAATGTCATTTGTTGGAGGTTCAAACGGGAGATCTCTTTGGAAAAACTTGAGACGTTTTATCAATGGA
TCGTCAAAGGCTTCATGCATCATCTACTCGAAGCCATGCGAGACCCTCTACCTCTACTGTTTCTATATATTTCAAAATAA
GAAAGGTTTCCATAAAACTCTTTTTCCACAATTTACTATGTTGTTTGTACTCTATGTCTCTCCAAAATTATAAAGAATAT
TAAAAAATACTTTTACGTACCCATTTATTTCATTATCCCTGATCGTTATATAATAAATCTGATATAGTTTTTAATATTCA
ACGCGACTACACAATTTGCTTAGAAATGAACTTATGTTAAAGTGTTAAACTATAGTGACTGCTTACTATGTATGAGTCTA
AGAGATACATGAAAAAAGATCAAAACTAGCTAGATCTACCGAGAGATTAAAAAGAAAACAATAGCTTGACTTTTTTTTTG
TTGGCGAATCCGTATGTTTGAGGAAACAGGAGATTAATCATCGTTTATAATATGACGTATATATTGGTTAATGTCAAGTT
AAATGTCTTATCTGACCTCTACTCAATCATCTAGTTTAGTAAGTTTGTAAATACTGCTTAATATATTTCTAGCAAAAGAC
TTTTAACTTTTGGAAAATCGTAATCTTGTGGAAGTTGTATTCTCAGTATGCCTTTGGAACTTTTTTCAAAACCCCTCATC
TATAACGTTAAAAGGAAAAAAAGAAGACTAACATATGTCTAACATTGTCACTTTGACCCACTCCCCTCGTGGACGTGGCC
AAAATATCTCACCAACTTCATATATCCTAACCAAACATATCTTACTACAATTTTTTTTTTTAATCTATTACTAGATGTAT
ACCACCACCTGCAAACGGGAACCTACCACCATCCATCTCCTATATATATATAATCTATTATGTACGCGCACTACATCTTC
CTTCCTAATCCATACATGCACGCACCCATATATATAAATGACTCATGCATGAATGATGAATCATATCATAATAGTAATCA
TTCACAAATCCAAACCAAAAATACCTAAACTTACTCTCAAATCAAATATATATATGCTTCTTTCAAAATGTTCTTTCAAC
TATTCTCACTTCTCTTCTTAACTCTATTTGTTACTTCCGTTACTTCCAGCCGTTTCATCTACGACTTTGATCCTGTCCCA
TCATCTGCCACCACGCCACTTGAAACTAACCCAGTTGGCTTCAGCGGAGCCGTCATCAAAGTCGGGGCAAATATGGCCGT
CAGTGGAAGTCAGATTCCGTTAGCTAGCCTTTTGATACGTAATGGCGCCATTTTGACCAGTAACAAAGACGAAGTCCCTC
TCATTCACCATCACCATATCAGTGGTACAATATCCAACATAATCAAATGATCAGCTCGTTGGTACAACTAGTCAACAAAA
CCATAATTTTTAAGGAATTGTTTTTCTCAATACATGCAACGTTTTCTTCTAGAGTGAATTCATTATCGACTTGGAAGATT
GAACATGTATCATCAAGAGTTGTATCTGTAATCATATCAGTTGACAGTTTGAATGGTCTTATTGAACTAAGGGGTGTTAA
CAAAGCCAAAGCAAGTAGATTTATGCTCCAATGAGCTTATTAAGATAGAAATAAACTAGGGACTTGAATAGCTCATGCAG
AGCTTTATTGTGCAAAGAAGTAAAGAGAGGAAGAACAACTTATCAAAAGATTAAAGCGTTGACAAAAATATAAAATAGAT
TTAAGCTTCGGCCCATTAGTTCCCTTCTTGGGATTAATGGTTTATTTATCGGCCCATTTAGTGATTTCAGCCCATTAATG
GTTTCATTCCTCTCTCATTTTTTTCTTTCTGTGTTCGAGCTTCTTCCATGGCGAAACTAGCAGAAGAGATGAATCCTGAA
GGTTCACGATACCAGCTTCTTCTCTCATGTCCTTCTGGCCTCTCTCCGTCTCAGGTTTCTCTCCAATCGAATCTATACAA
TGTGACTTAGTATCCTTAATCATCCGATATTGTTGTTTCG
>AT3G46200.6 | chr3:16966436-16969435 FORWARD LENGTH=3000
TACATAGCGATTTATGGCTCCAAGATTAACGTCGTTTTCCTTTGTTGTTGTAGAAGTCGAGCCGGTAAAGTTTGATAGTG
TACAACAGGAGTGGGGAAGGTGGATTGGTCTTTCTACGGCATCGTTTTCCACGGCGACAATAGATCCATACAAATTCATT
ACCGATGGAGATAATGTGTGTTTGGCATAGATGTCTTCGTTGCTCAACGCAACAAATCAGAAGTTTTCTCCTATGATGAA
AACATAAGCAACCCTGTTTTCACTTGGAGCCTCCCCAATTTCTCTACCCTCACTCTCGACTCTTACACATCCGACCCGTT
TTCTTCTGGAGACAGAAACTGGTGACTCTCTCTCACTCTCTACATGTATGGGCACAAATACATTTTGTTATATATCTATG
TGTTAGTAATTTATATGATGGTTTTAATTAGGGTTTTGAAAGTATATCCAAATGGAGATGGTGTTGGAAAGGATAATTCT
TTGTCACTCTACTTGTTGAGTGAGTCTAATGAAAAGAATTACGTTCGAGCCACACTACGAGTTCTAAACCAAATCGGATC
CGACAATGTGGAGAAGCCAGGTGAGTGGTTTAGTATGTTCTTTGATATACTCGATCATTTAAAGAGAGGAAGAAAACTTT
TAGTTTGATATTTAATAACAAAAGAAATATCATTATACAAGTATATATCAAAATTAAATTATTATTTGTTTGAAGTTTTT
CTTTTGTGGCTCTTTTGTTTTCTTATGGTAAGTTGAGGGATGGCCTAATGCAGCAGAAAATGGATGGGGTTACCAGGAGT
TTATACCTCTCGCAGATCTTCAAGATGCAACCAAAGGTTTTGTTGTGGACGATTTGCTTGAAGTTGAAGTTGAGATCATG
GCCATCTCTAAACAAACTCCAATTAATTAGGGCTTGTGAGCCCTAAAAGAACCTACGACCACTTTCGTTTTTTCTATTTG
TGTTTTTGTTTACAATGTCATTTGTTGGAGGTTCAAACGGGAGATCTCTTTGGAAAAACTTGAGACGTTTTATCAATGGA
TCGTCAAAGGCTTCATGCATCATCTACTCGAAGCCATGCGAGACCCTCTACCTCTACTGTTTCTATATATTTCAAAATAA
GAAAGGTTTCCATAAAACTCTTTTTCCACAATTTACTATGTTGTTTGTACTCTATGTCTCTCCAAAATTATAAAGAATAT
TAAAAAATACTTTTACGTACCCATTTATTTCATTATCCCTGATCGTTATATAATAAATCTGATATAGTTTTTAATATTCA
ACGCGACTACACAATTTGCTTAGAAATGAACTTATGTTAAAGTGTTAAACTATAGTGACTGCTTACTATGTATGAGTCTA
AGAGATACATGAAAAAAGATCAAAACTAGCTAGATCTACCGAGAGATTAAAAAGAAAACAATAGCTTGACTTTTTTTTTG
TTGGCGAATCCGTATGTTTGAGGAAACAGGAGATTAATCATCGTTTATAATATGACGTATATATTGGTTAATGTCAAGTT
AAATGTCTTATCTGACCTCTACTCAATCATCTAGTTTAGTAAGTTTGTAAATACTGCTTAATATATTTCTAGCAAAAGAC
TTTTAACTTTTGGAAAATCGTAATCTTGTGGAAGTTGTATTCTCAGTATGCCTTTGGAACTTTTTTCAAAACCCCTCATC
TATAACGTTAAAAGGAAAAAAAGAAGACTAACATATGTCTAACATTGTCACTTTGACCCACTCCCCTCGTGGACGTGGCC
AAAATATCTCACCAACTTCATATATCCTAACCAAACATATCTTACTACAATTTTTTTTTTTAATCTATTACTAGATGTAT
ACCACCACCTGCAAACGGGAACCTACCACCATCCATCTCCTATATATATATAATCTATTATGTACGCGCACTACATCTTC
CTTCCTAATCCATACATGCACGCACCCATATATATAAATGACTCATGCATGAATGATGAATCATATCATAATAGTAATCA
TTCACAAATCCAAACCAAAAATACCTAAACTTACTCTCAAATCAAATATATATATGCTTCTTTCAAAATGTTCTTTCAAC
TATTCTCACTTCTCTTCTTAACTCTATTTGTTACTTCCGTTACTTCCAGCCGTTTCATCTACGACTTTGATCCTGTCCCA
TCATCTGCCACCACGCCACTTGAAACTAACCCAGTTGGCTTCAGCGGAGCCGTCATCAAAGTCGGGGCAAATATGGCCGT
CAGTGGAAGTCAGATTCCGTTAGCTAGCCTTTTGATACGTAATGGCGCCATTTTGACCAGTAACAAAGACGAAGTCCCTC
TCATTCACCATCACCATATCAGTGGTACAATATCCAACATAATCAAATGATCAGCTCGTTGGTACAACTAGTCAACAAAA
CCATAATTTTTAAGGAATTGTTTTTCTCAATACATGCAACGTTTTCTTCTAGAGTGAATTCATTATCGACTTGGAAGATT
GAACATGTATCATCAAGAGTTGTATCTGTAATCATATCAGTTGACAGTTTGAATGGTCTTATTGAACTAAGGGGTGTTAA
CAAAGCCAAAGCAAGTAGATTTATGCTCCAATGAGCTTATTAAGATAGAAATAAACTAGGGACTTGAATAGCTCATGCAG
AGCTTTATTGTGCAAAGAAGTAAAGAGAGGAAGAACAACTTATCAAAAGATTAAAGCGTTGACAAAAATATAAAATAGAT
TTAAGCTTCGGCCCATTAGTTCCCTTCTTGGGATTAATGGTTTATTTATCGGCCCATTTAGTGATTTCAGCCCATTAATG
GTTTCATTCCTCTCTCATTTTTTTCTTTCTGTGTTCGAGCTTCTTCCATGGCGAAACTAGCAGAAGAGATGAATCCTGAA
GGTTCACGATACCAGCTTCTTCTCTCATGTCCTTCTGGCCTCTCTCCGTCTCAGGTTTCTCTCCAATCGAATCTATACAA
TGTGACTTAGTATCCTTAATCATCCGATATTGTTGTTTCG
>AT3G46210.1 | chr3:16978490-16981489 REVERSE LENGTH=3000
TTCTTCTTTGACCCTTTATCTGTATTGGCAGGTATGCTTTCTGTCGACTCTGACGACTTGCTTGAAGGATGTATCAAAGT
AGCAGTAGAAGCTTGGATGCTAAAAGCATCTGCCTCTTTCTCAATTTGATCATATATTCCCTAAACATAAGTAGGTCAAA
CTAAGGCATAGTTCAGATGGAGAAAACCAAGTGGGAAAGACAACAGCTCGCAAGCAAGCTACTAATAATACCCTCCATTT
CATATTTTTACCTTGATAAAGCCACTGCTTAGGACATAGGATTCGCCCAAGATAAGTGCTTTCTCAGCCTGAAAGGCAAA
ATATTTCAGAAATTTATTGCAAAAGAGTGTTGACTAGTTATCAAATTTGATCAAAATCCCACCTTGAGAGCTGATTGGAC
AGAGGGACAAAGAAGCAACATCTTGTTTGCATCCTGTGACGTGAACGATGAAGGTAATACAGAGAGGGAATCGATCCTGA
ACACAGTATCAAGTGTTTCAGTAACAACGAATCTAGTATTATAGGCAGCATAACATGAAAGAAAACAAACACCATAGACG
GAGGGAGAAAGAGTACGAGAAATTTAATCTCACCAACTGTTTTGTTCAATAGCATCCTCAGTTGCAGAATCCAGCATCTC
AATCATTGAGGAATGAATAAATACAGCAGCTAAAGGTGTGCCATCTGGGTATCTAGACTATACATGTCACAAAACACAAC
TTATAATGAGAAGAAAGTGAAAGAGCCAACATAACACACATTCTGGCTATTATTCCATAACTTAGATTTCACAAACTACA
GATAAATGACGCTAAATTAACATGATACAATACCTGTAAGAACTGCACAGCTTGAGAAATCCCAAGCTTCTGCATGCTCT
CATAGGAGATGTAGGAATTCTGCAGGAAAACAGAACAACCATAAATCCGTTGATCCACCATTTCTTAAAGAAAGATTAAT
TTAAAGAACATGCTAAAACTGCAGTCTGATAAAGTTCAAAATATAGGTCTTTTCCACAACCAACTGATAAATAAACGGAC
TAAAGACATTTCAGATAAAATGATGACCAAACCTGTGAAAAAGAAGAGTCTACGCATTCCTTTTGAGCAGTTGCAAAAGC
CTGCCACCAAAATCAAACAAGTTACTCTAATGAATGGTAAACATGGGAAACATCAAGCATAGACAAGAGTGCACTCATGA
AATTTTGAAGACTGTCGTAAATTAATAGAGTGGTAAATCCATTCGTGGCAGAAACCCAAAAGATAAGAATTTTATGACAT
ACACTAGGAGTCCAATGGGTTCCAGCACGTAGTGATCCAAGCATCTCCTCTTCCTTCAACAGTCGGTTAAATATAGACTG
GAAAAATGAATTCTCAACAGCAACTCCACTGGCTCCATTCGTTTCTTGTACCAACTGTTGCAATGGTGCCCACAATGCCG
ACAAATTGGAAGGAACAAATATACCCCTGGAAGCACCTCGAACCATAGCGGTCACACGTTCTACATAAGCAGGTGTATAT
AACTGTCCACCTTCTAGCCTAGCTTTCACCTAAAAAAGATTGAAAAAAAAATCCATAAATATAAAAGTTCACATTCACTT
AAACACAATCTGGAAAGCTCAAGAGGAGAAGCACAATTACCAAAGTTCCAAGTCGAGGCTCTAAAACCGATTGCACCAAC
TCAGAGCCAACCTGTAACTGACCAGCAAGTTCAGCCACAGCAATTTGGCTACACTCTTGAAGCCTCTCATTAATTTCTTC
TGCAATCGAATCCCAATAACTTTGTGATATTATTTCTCCCTGAACTAACATTAACCCTGGATCATTCAACACCACATCTT
GTGCTTGCTTCTCCACATGATACAAATCAACCCCAATCGTATCTGCCAGATCAATAACAGAGACACGTCCCAATTTACTG
ATCTCACGAGTAATTTCATTCCTCAATTGCTCCTGAAACAAATCAAGATCAAACAACTTAACTTCATTTTTTCCGATTAA
ATTCCTCATGCAACAAGAAGAGTTAGCAATTTTTCACTCCATTAACACATTACTCACATCATGATACCAGAATTCTATGC
GAAACCCAGTGATGATTCTTCTGGAGTCTAAATTCACACCGGAAACGAAATAGAATCAGTACCTGAGTGATGTATTCTTT
TCCGGTGACGGTATGAAGCAGATCGAAGTCAATAACGCCAAGCTCCTGAAGCTTCTGAACCAATTCGACAACATTTCGAT
CCGACAATCTCACGCTTGACTTCACCTGTTGAGCGAACTCGAACTGACGCTGCAATTCCAACAATTCATCATCCATCTTC
CTCTTCGCGTTATCACCGGAATTTGAATCTCAGATCAAAATTTGATATCGTCGATGCGTCGGATTTTTTCCGTCAGTTAT
ACACAAATTCTTCTCCGGAAGATTGATTATGTTCAAACACCGTATTAAGTATCTTTCCTCAATTGAGTTTACTGGTTAAA
GTTAAACCAATGTTTGAATAACCGGATTAACCGGTTTGTTTTCGGTATACTCTAATTGATTTGAAATTGAGGGTTTTGAA
ACAAATAAACCCTAATTCTTCGAGTTTCTCTCCTCTGGTGGTTTCAGTTGTTCTTCCAGCTTTCAGTTCCGTAGCTGTGT
ATTCTCTCTTTCGTTAGTCTTCTTGTTTGATACGGAATCGTCTCTGCTTCTAGCTTCCTCAAAATTAGGTTCTTAGTCTA
GCTCTGTGTTGATTCGTGTGTCCTTTTGTTCATACATCGTCTTTTATGTGCTAGATAACGAGTATTGTAGAATTGAAAGA
ACGATTTTTTTGTCTCAATTAACAAAAAAACTACTCGGATGTTGGTCAGAACCATTAAAATACACCTACTGTTGAGCTAG
AAGCAGTTCAAATTTTGTTTTCAGTGGTAACAATTCACAGTTATAGAATCTGAGAATTTGATTTTGTGACAAAAGATGCT
TACTTTGTGAAACCCTTTTGTGTGAAGAAGTATTGTAGCA
>AT3G46210.2 | chr3:16978490-16981489 REVERSE LENGTH=3000
TTCTTCTTTGACCCTTTATCTGTATTGGCAGGTATGCTTTCTGTCGACTCTGACGACTTGCTTGAAGGATGTATCAAAGT
AGCAGTAGAAGCTTGGATGCTAAAAGCATCTGCCTCTTTCTCAATTTGATCATATATTCCCTAAACATAAGTAGGTCAAA
CTAAGGCATAGTTCAGATGGAGAAAACCAAGTGGGAAAGACAACAGCTCGCAAGCAAGCTACTAATAATACCCTCCATTT
CATATTTTTACCTTGATAAAGCCACTGCTTAGGACATAGGATTCGCCCAAGATAAGTGCTTTCTCAGCCTGAAAGGCAAA
ATATTTCAGAAATTTATTGCAAAAGAGTGTTGACTAGTTATCAAATTTGATCAAAATCCCACCTTGAGAGCTGATTGGAC
AGAGGGACAAAGAAGCAACATCTTGTTTGCATCCTGTGACGTGAACGATGAAGGTAATACAGAGAGGGAATCGATCCTGA
ACACAGTATCAAGTGTTTCAGTAACAACGAATCTAGTATTATAGGCAGCATAACATGAAAGAAAACAAACACCATAGACG
GAGGGAGAAAGAGTACGAGAAATTTAATCTCACCAACTGTTTTGTTCAATAGCATCCTCAGTTGCAGAATCCAGCATCTC
AATCATTGAGGAATGAATAAATACAGCAGCTAAAGGTGTGCCATCTGGGTATCTAGACTATACATGTCACAAAACACAAC
TTATAATGAGAAGAAAGTGAAAGAGCCAACATAACACACATTCTGGCTATTATTCCATAACTTAGATTTCACAAACTACA
GATAAATGACGCTAAATTAACATGATACAATACCTGTAAGAACTGCACAGCTTGAGAAATCCCAAGCTTCTGCATGCTCT
CATAGGAGATGTAGGAATTCTGCAGGAAAACAGAACAACCATAAATCCGTTGATCCACCATTTCTTAAAGAAAGATTAAT
TTAAAGAACATGCTAAAACTGCAGTCTGATAAAGTTCAAAATATAGGTCTTTTCCACAACCAACTGATAAATAAACGGAC
TAAAGACATTTCAGATAAAATGATGACCAAACCTGTGAAAAAGAAGAGTCTACGCATTCCTTTTGAGCAGTTGCAAAAGC
CTGCCACCAAAATCAAACAAGTTACTCTAATGAATGGTAAACATGGGAAACATCAAGCATAGACAAGAGTGCACTCATGA
AATTTTGAAGACTGTCGTAAATTAATAGAGTGGTAAATCCATTCGTGGCAGAAACCCAAAAGATAAGAATTTTATGACAT
ACACTAGGAGTCCAATGGGTTCCAGCACGTAGTGATCCAAGCATCTCCTCTTCCTTCAACAGTCGGTTAAATATAGACTG
GAAAAATGAATTCTCAACAGCAACTCCACTGGCTCCATTCGTTTCTTGTACCAACTGTTGCAATGGTGCCCACAATGCCG
ACAAATTGGAAGGAACAAATATACCCCTGGAAGCACCTCGAACCATAGCGGTCACACGTTCTACATAAGCAGGTGTATAT
AACTGTCCACCTTCTAGCCTAGCTTTCACCTAAAAAAGATTGAAAAAAAAATCCATAAATATAAAAGTTCACATTCACTT
AAACACAATCTGGAAAGCTCAAGAGGAGAAGCACAATTACCAAAGTTCCAAGTCGAGGCTCTAAAACCGATTGCACCAAC
TCAGAGCCAACCTGTAACTGACCAGCAAGTTCAGCCACAGCAATTTGGCTACACTCTTGAAGCCTCTCATTAATTTCTTC
TGCAATCGAATCCCAATAACTTTGTGATATTATTTCTCCCTGAACTAACATTAACCCTGGATCATTCAACACCACATCTT
GTGCTTGCTTCTCCACATGATACAAATCAACCCCAATCGTATCTGCCAGATCAATAACAGAGACACGTCCCAATTTACTG
ATCTCACGAGTAATTTCATTCCTCAATTGCTCCTGAAACAAATCAAGATCAAACAACTTAACTTCATTTTTTCCGATTAA
ATTCCTCATGCAACAAGAAGAGTTAGCAATTTTTCACTCCATTAACACATTACTCACATCATGATACCAGAATTCTATGC
GAAACCCAGTGATGATTCTTCTGGAGTCTAAATTCACACCGGAAACGAAATAGAATCAGTACCTGAGTGATGTATTCTTT
TCCGGTGACGGTATGAAGCAGATCGAAGTCAATAACGCCAAGCTCCTGAAGCTTCTGAACCAATTCGACAACATTTCGAT
CCGACAATCTCACGCTTGACTTCACCTGTTGAGCGAACTCGAACTGACGCTGCAATTCCAACAATTCATCATCCATCTTC
CTCTTCGCGTTATCACCGGAATTTGAATCTCAGATCAAAATTTGATATCGTCGATGCGTCGGATTTTTTCCGTCAGTTAT
ACACAAATTCTTCTCCGGAAGATTGATTATGTTCAAACACCGTATTAAGTATCTTTCCTCAATTGAGTTTACTGGTTAAA
GTTAAACCAATGTTTGAATAACCGGATTAACCGGTTTGTTTTCGGTATACTCTAATTGATTTGAAATTGAGGGTTTTGAA
ACAAATAAACCCTAATTCTTCGAGTTTCTCTCCTCTGGTGGTTTCAGTTGTTCTTCCAGCTTTCAGTTCCGTAGCTGTGT
ATTCTCTCTTTCGTTAGTCTTCTTGTTTGATACGGAATCGTCTCTGCTTCTAGCTTCCTCAAAATTAGGTTCTTAGTCTA
GCTCTGTGTTGATTCGTGTGTCCTTTTGTTCATACATCGTCTTTTATGTGCTAGATAACGAGTATTGTAGAATTGAAAGA
ACGATTTTTTTGTCTCAATTAACAAAAAAACTACTCGGATGTTGGTCAGAACCATTAAAATACACCTACTGTTGAGCTAG
AAGCAGTTCAAATTTTGTTTTCAGTGGTAACAATTCACAGTTATAGAATCTGAGAATTTGATTTTGTGACAAAAGATGCT
TACTTTGTGAAACCCTTTTGTGTGAAGAAGTATTGTAGCA
>AT3G46210.7 | chr3:16978490-16981489 REVERSE LENGTH=3000
TTCTTCTTTGACCCTTTATCTGTATTGGCAGGTATGCTTTCTGTCGACTCTGACGACTTGCTTGAAGGATGTATCAAAGT
AGCAGTAGAAGCTTGGATGCTAAAAGCATCTGCCTCTTTCTCAATTTGATCATATATTCCCTAAACATAAGTAGGTCAAA
CTAAGGCATAGTTCAGATGGAGAAAACCAAGTGGGAAAGACAACAGCTCGCAAGCAAGCTACTAATAATACCCTCCATTT
CATATTTTTACCTTGATAAAGCCACTGCTTAGGACATAGGATTCGCCCAAGATAAGTGCTTTCTCAGCCTGAAAGGCAAA
ATATTTCAGAAATTTATTGCAAAAGAGTGTTGACTAGTTATCAAATTTGATCAAAATCCCACCTTGAGAGCTGATTGGAC
AGAGGGACAAAGAAGCAACATCTTGTTTGCATCCTGTGACGTGAACGATGAAGGTAATACAGAGAGGGAATCGATCCTGA
ACACAGTATCAAGTGTTTCAGTAACAACGAATCTAGTATTATAGGCAGCATAACATGAAAGAAAACAAACACCATAGACG
GAGGGAGAAAGAGTACGAGAAATTTAATCTCACCAACTGTTTTGTTCAATAGCATCCTCAGTTGCAGAATCCAGCATCTC
AATCATTGAGGAATGAATAAATACAGCAGCTAAAGGTGTGCCATCTGGGTATCTAGACTATACATGTCACAAAACACAAC
TTATAATGAGAAGAAAGTGAAAGAGCCAACATAACACACATTCTGGCTATTATTCCATAACTTAGATTTCACAAACTACA
GATAAATGACGCTAAATTAACATGATACAATACCTGTAAGAACTGCACAGCTTGAGAAATCCCAAGCTTCTGCATGCTCT
CATAGGAGATGTAGGAATTCTGCAGGAAAACAGAACAACCATAAATCCGTTGATCCACCATTTCTTAAAGAAAGATTAAT
TTAAAGAACATGCTAAAACTGCAGTCTGATAAAGTTCAAAATATAGGTCTTTTCCACAACCAACTGATAAATAAACGGAC
TAAAGACATTTCAGATAAAATGATGACCAAACCTGTGAAAAAGAAGAGTCTACGCATTCCTTTTGAGCAGTTGCAAAAGC
CTGCCACCAAAATCAAACAAGTTACTCTAATGAATGGTAAACATGGGAAACATCAAGCATAGACAAGAGTGCACTCATGA
AATTTTGAAGACTGTCGTAAATTAATAGAGTGGTAAATCCATTCGTGGCAGAAACCCAAAAGATAAGAATTTTATGACAT
ACACTAGGAGTCCAATGGGTTCCAGCACGTAGTGATCCAAGCATCTCCTCTTCCTTCAACAGTCGGTTAAATATAGACTG
GAAAAATGAATTCTCAACAGCAACTCCACTGGCTCCATTCGTTTCTTGTACCAACTGTTGCAATGGTGCCCACAATGCCG
ACAAATTGGAAGGAACAAATATACCCCTGGAAGCACCTCGAACCATAGCGGTCACACGTTCTACATAAGCAGGTGTATAT
AACTGTCCACCTTCTAGCCTAGCTTTCACCTAAAAAAGATTGAAAAAAAAATCCATAAATATAAAAGTTCACATTCACTT
AAACACAATCTGGAAAGCTCAAGAGGAGAAGCACAATTACCAAAGTTCCAAGTCGAGGCTCTAAAACCGATTGCACCAAC
TCAGAGCCAACCTGTAACTGACCAGCAAGTTCAGCCACAGCAATTTGGCTACACTCTTGAAGCCTCTCATTAATTTCTTC
TGCAATCGAATCCCAATAACTTTGTGATATTATTTCTCCCTGAACTAACATTAACCCTGGATCATTCAACACCACATCTT
GTGCTTGCTTCTCCACATGATACAAATCAACCCCAATCGTATCTGCCAGATCAATAACAGAGACACGTCCCAATTTACTG
ATCTCACGAGTAATTTCATTCCTCAATTGCTCCTGAAACAAATCAAGATCAAACAACTTAACTTCATTTTTTCCGATTAA
ATTCCTCATGCAACAAGAAGAGTTAGCAATTTTTCACTCCATTAACACATTACTCACATCATGATACCAGAATTCTATGC
GAAACCCAGTGATGATTCTTCTGGAGTCTAAATTCACACCGGAAACGAAATAGAATCAGTACCTGAGTGATGTATTCTTT
TCCGGTGACGGTATGAAGCAGATCGAAGTCAATAACGCCAAGCTCCTGAAGCTTCTGAACCAATTCGACAACATTTCGAT
CCGACAATCTCACGCTTGACTTCACCTGTTGAGCGAACTCGAACTGACGCTGCAATTCCAACAATTCATCATCCATCTTC
CTCTTCGCGTTATCACCGGAATTTGAATCTCAGATCAAAATTTGATATCGTCGATGCGTCGGATTTTTTCCGTCAGTTAT
ACACAAATTCTTCTCCGGAAGATTGATTATGTTCAAACACCGTATTAAGTATCTTTCCTCAATTGAGTTTACTGGTTAAA
GTTAAACCAATGTTTGAATAACCGGATTAACCGGTTTGTTTTCGGTATACTCTAATTGATTTGAAATTGAGGGTTTTGAA
ACAAATAAACCCTAATTCTTCGAGTTTCTCTCCTCTGGTGGTTTCAGTTGTTCTTCCAGCTTTCAGTTCCGTAGCTGTGT
ATTCTCTCTTTCGTTAGTCTTCTTGTTTGATACGGAATCGTCTCTGCTTCTAGCTTCCTCAAAATTAGGTTCTTAGTCTA
GCTCTGTGTTGATTCGTGTGTCCTTTTGTTCATACATCGTCTTTTATGTGCTAGATAACGAGTATTGTAGAATTGAAAGA
ACGATTTTTTTGTCTCAATTAACAAAAAAACTACTCGGATGTTGGTCAGAACCATTAAAATACACCTACTGTTGAGCTAG
AAGCAGTTCAAATTTTGTTTTCAGTGGTAACAATTCACAGTTATAGAATCTGAGAATTTGATTTTGTGACAAAAGATGCT
TACTTTGTGAAACCCTTTTGTGTGAAGAAGTATTGTAGCA
>AT3G46210.4 | chr3:16978490-16981489 REVERSE LENGTH=3000
TTCTTCTTTGACCCTTTATCTGTATTGGCAGGTATGCTTTCTGTCGACTCTGACGACTTGCTTGAAGGATGTATCAAAGT
AGCAGTAGAAGCTTGGATGCTAAAAGCATCTGCCTCTTTCTCAATTTGATCATATATTCCCTAAACATAAGTAGGTCAAA
CTAAGGCATAGTTCAGATGGAGAAAACCAAGTGGGAAAGACAACAGCTCGCAAGCAAGCTACTAATAATACCCTCCATTT
CATATTTTTACCTTGATAAAGCCACTGCTTAGGACATAGGATTCGCCCAAGATAAGTGCTTTCTCAGCCTGAAAGGCAAA
ATATTTCAGAAATTTATTGCAAAAGAGTGTTGACTAGTTATCAAATTTGATCAAAATCCCACCTTGAGAGCTGATTGGAC
AGAGGGACAAAGAAGCAACATCTTGTTTGCATCCTGTGACGTGAACGATGAAGGTAATACAGAGAGGGAATCGATCCTGA
ACACAGTATCAAGTGTTTCAGTAACAACGAATCTAGTATTATAGGCAGCATAACATGAAAGAAAACAAACACCATAGACG
GAGGGAGAAAGAGTACGAGAAATTTAATCTCACCAACTGTTTTGTTCAATAGCATCCTCAGTTGCAGAATCCAGCATCTC
AATCATTGAGGAATGAATAAATACAGCAGCTAAAGGTGTGCCATCTGGGTATCTAGACTATACATGTCACAAAACACAAC
TTATAATGAGAAGAAAGTGAAAGAGCCAACATAACACACATTCTGGCTATTATTCCATAACTTAGATTTCACAAACTACA
GATAAATGACGCTAAATTAACATGATACAATACCTGTAAGAACTGCACAGCTTGAGAAATCCCAAGCTTCTGCATGCTCT
CATAGGAGATGTAGGAATTCTGCAGGAAAACAGAACAACCATAAATCCGTTGATCCACCATTTCTTAAAGAAAGATTAAT
TTAAAGAACATGCTAAAACTGCAGTCTGATAAAGTTCAAAATATAGGTCTTTTCCACAACCAACTGATAAATAAACGGAC
TAAAGACATTTCAGATAAAATGATGACCAAACCTGTGAAAAAGAAGAGTCTACGCATTCCTTTTGAGCAGTTGCAAAAGC
CTGCCACCAAAATCAAACAAGTTACTCTAATGAATGGTAAACATGGGAAACATCAAGCATAGACAAGAGTGCACTCATGA
AATTTTGAAGACTGTCGTAAATTAATAGAGTGGTAAATCCATTCGTGGCAGAAACCCAAAAGATAAGAATTTTATGACAT
ACACTAGGAGTCCAATGGGTTCCAGCACGTAGTGATCCAAGCATCTCCTCTTCCTTCAACAGTCGGTTAAATATAGACTG
GAAAAATGAATTCTCAACAGCAACTCCACTGGCTCCATTCGTTTCTTGTACCAACTGTTGCAATGGTGCCCACAATGCCG
ACAAATTGGAAGGAACAAATATACCCCTGGAAGCACCTCGAACCATAGCGGTCACACGTTCTACATAAGCAGGTGTATAT
AACTGTCCACCTTCTAGCCTAGCTTTCACCTAAAAAAGATTGAAAAAAAAATCCATAAATATAAAAGTTCACATTCACTT
AAACACAATCTGGAAAGCTCAAGAGGAGAAGCACAATTACCAAAGTTCCAAGTCGAGGCTCTAAAACCGATTGCACCAAC
TCAGAGCCAACCTGTAACTGACCAGCAAGTTCAGCCACAGCAATTTGGCTACACTCTTGAAGCCTCTCATTAATTTCTTC
TGCAATCGAATCCCAATAACTTTGTGATATTATTTCTCCCTGAACTAACATTAACCCTGGATCATTCAACACCACATCTT
GTGCTTGCTTCTCCACATGATACAAATCAACCCCAATCGTATCTGCCAGATCAATAACAGAGACACGTCCCAATTTACTG
ATCTCACGAGTAATTTCATTCCTCAATTGCTCCTGAAACAAATCAAGATCAAACAACTTAACTTCATTTTTTCCGATTAA
ATTCCTCATGCAACAAGAAGAGTTAGCAATTTTTCACTCCATTAACACATTACTCACATCATGATACCAGAATTCTATGC
GAAACCCAGTGATGATTCTTCTGGAGTCTAAATTCACACCGGAAACGAAATAGAATCAGTACCTGAGTGATGTATTCTTT
TCCGGTGACGGTATGAAGCAGATCGAAGTCAATAACGCCAAGCTCCTGAAGCTTCTGAACCAATTCGACAACATTTCGAT
CCGACAATCTCACGCTTGACTTCACCTGTTGAGCGAACTCGAACTGACGCTGCAATTCCAACAATTCATCATCCATCTTC
CTCTTCGCGTTATCACCGGAATTTGAATCTCAGATCAAAATTTGATATCGTCGATGCGTCGGATTTTTTCCGTCAGTTAT
ACACAAATTCTTCTCCGGAAGATTGATTATGTTCAAACACCGTATTAAGTATCTTTCCTCAATTGAGTTTACTGGTTAAA
GTTAAACCAATGTTTGAATAACCGGATTAACCGGTTTGTTTTCGGTATACTCTAATTGATTTGAAATTGAGGGTTTTGAA
ACAAATAAACCCTAATTCTTCGAGTTTCTCTCCTCTGGTGGTTTCAGTTGTTCTTCCAGCTTTCAGTTCCGTAGCTGTGT
ATTCTCTCTTTCGTTAGTCTTCTTGTTTGATACGGAATCGTCTCTGCTTCTAGCTTCCTCAAAATTAGGTTCTTAGTCTA
GCTCTGTGTTGATTCGTGTGTCCTTTTGTTCATACATCGTCTTTTATGTGCTAGATAACGAGTATTGTAGAATTGAAAGA
ACGATTTTTTTGTCTCAATTAACAAAAAAACTACTCGGATGTTGGTCAGAACCATTAAAATACACCTACTGTTGAGCTAG
AAGCAGTTCAAATTTTGTTTTCAGTGGTAACAATTCACAGTTATAGAATCTGAGAATTTGATTTTGTGACAAAAGATGCT
TACTTTGTGAAACCCTTTTGTGTGAAGAAGTATTGTAGCA
>AT3G46210.3 | chr3:16978490-16981489 REVERSE LENGTH=3000
TTCTTCTTTGACCCTTTATCTGTATTGGCAGGTATGCTTTCTGTCGACTCTGACGACTTGCTTGAAGGATGTATCAAAGT
AGCAGTAGAAGCTTGGATGCTAAAAGCATCTGCCTCTTTCTCAATTTGATCATATATTCCCTAAACATAAGTAGGTCAAA
CTAAGGCATAGTTCAGATGGAGAAAACCAAGTGGGAAAGACAACAGCTCGCAAGCAAGCTACTAATAATACCCTCCATTT
CATATTTTTACCTTGATAAAGCCACTGCTTAGGACATAGGATTCGCCCAAGATAAGTGCTTTCTCAGCCTGAAAGGCAAA
ATATTTCAGAAATTTATTGCAAAAGAGTGTTGACTAGTTATCAAATTTGATCAAAATCCCACCTTGAGAGCTGATTGGAC
AGAGGGACAAAGAAGCAACATCTTGTTTGCATCCTGTGACGTGAACGATGAAGGTAATACAGAGAGGGAATCGATCCTGA
ACACAGTATCAAGTGTTTCAGTAACAACGAATCTAGTATTATAGGCAGCATAACATGAAAGAAAACAAACACCATAGACG
GAGGGAGAAAGAGTACGAGAAATTTAATCTCACCAACTGTTTTGTTCAATAGCATCCTCAGTTGCAGAATCCAGCATCTC
AATCATTGAGGAATGAATAAATACAGCAGCTAAAGGTGTGCCATCTGGGTATCTAGACTATACATGTCACAAAACACAAC
TTATAATGAGAAGAAAGTGAAAGAGCCAACATAACACACATTCTGGCTATTATTCCATAACTTAGATTTCACAAACTACA
GATAAATGACGCTAAATTAACATGATACAATACCTGTAAGAACTGCACAGCTTGAGAAATCCCAAGCTTCTGCATGCTCT
CATAGGAGATGTAGGAATTCTGCAGGAAAACAGAACAACCATAAATCCGTTGATCCACCATTTCTTAAAGAAAGATTAAT
TTAAAGAACATGCTAAAACTGCAGTCTGATAAAGTTCAAAATATAGGTCTTTTCCACAACCAACTGATAAATAAACGGAC
TAAAGACATTTCAGATAAAATGATGACCAAACCTGTGAAAAAGAAGAGTCTACGCATTCCTTTTGAGCAGTTGCAAAAGC
CTGCCACCAAAATCAAACAAGTTACTCTAATGAATGGTAAACATGGGAAACATCAAGCATAGACAAGAGTGCACTCATGA
AATTTTGAAGACTGTCGTAAATTAATAGAGTGGTAAATCCATTCGTGGCAGAAACCCAAAAGATAAGAATTTTATGACAT
ACACTAGGAGTCCAATGGGTTCCAGCACGTAGTGATCCAAGCATCTCCTCTTCCTTCAACAGTCGGTTAAATATAGACTG
GAAAAATGAATTCTCAACAGCAACTCCACTGGCTCCATTCGTTTCTTGTACCAACTGTTGCAATGGTGCCCACAATGCCG
ACAAATTGGAAGGAACAAATATACCCCTGGAAGCACCTCGAACCATAGCGGTCACACGTTCTACATAAGCAGGTGTATAT
AACTGTCCACCTTCTAGCCTAGCTTTCACCTAAAAAAGATTGAAAAAAAAATCCATAAATATAAAAGTTCACATTCACTT
AAACACAATCTGGAAAGCTCAAGAGGAGAAGCACAATTACCAAAGTTCCAAGTCGAGGCTCTAAAACCGATTGCACCAAC
TCAGAGCCAACCTGTAACTGACCAGCAAGTTCAGCCACAGCAATTTGGCTACACTCTTGAAGCCTCTCATTAATTTCTTC
TGCAATCGAATCCCAATAACTTTGTGATATTATTTCTCCCTGAACTAACATTAACCCTGGATCATTCAACACCACATCTT
GTGCTTGCTTCTCCACATGATACAAATCAACCCCAATCGTATCTGCCAGATCAATAACAGAGACACGTCCCAATTTACTG
ATCTCACGAGTAATTTCATTCCTCAATTGCTCCTGAAACAAATCAAGATCAAACAACTTAACTTCATTTTTTCCGATTAA
ATTCCTCATGCAACAAGAAGAGTTAGCAATTTTTCACTCCATTAACACATTACTCACATCATGATACCAGAATTCTATGC
GAAACCCAGTGATGATTCTTCTGGAGTCTAAATTCACACCGGAAACGAAATAGAATCAGTACCTGAGTGATGTATTCTTT
TCCGGTGACGGTATGAAGCAGATCGAAGTCAATAACGCCAAGCTCCTGAAGCTTCTGAACCAATTCGACAACATTTCGAT
CCGACAATCTCACGCTTGACTTCACCTGTTGAGCGAACTCGAACTGACGCTGCAATTCCAACAATTCATCATCCATCTTC
CTCTTCGCGTTATCACCGGAATTTGAATCTCAGATCAAAATTTGATATCGTCGATGCGTCGGATTTTTTCCGTCAGTTAT
ACACAAATTCTTCTCCGGAAGATTGATTATGTTCAAACACCGTATTAAGTATCTTTCCTCAATTGAGTTTACTGGTTAAA
GTTAAACCAATGTTTGAATAACCGGATTAACCGGTTTGTTTTCGGTATACTCTAATTGATTTGAAATTGAGGGTTTTGAA
ACAAATAAACCCTAATTCTTCGAGTTTCTCTCCTCTGGTGGTTTCAGTTGTTCTTCCAGCTTTCAGTTCCGTAGCTGTGT
ATTCTCTCTTTCGTTAGTCTTCTTGTTTGATACGGAATCGTCTCTGCTTCTAGCTTCCTCAAAATTAGGTTCTTAGTCTA
GCTCTGTGTTGATTCGTGTGTCCTTTTGTTCATACATCGTCTTTTATGTGCTAGATAACGAGTATTGTAGAATTGAAAGA
ACGATTTTTTTGTCTCAATTAACAAAAAAACTACTCGGATGTTGGTCAGAACCATTAAAATACACCTACTGTTGAGCTAG
AAGCAGTTCAAATTTTGTTTTCAGTGGTAACAATTCACAGTTATAGAATCTGAGAATTTGATTTTGTGACAAAAGATGCT
TACTTTGTGAAACCCTTTTGTGTGAAGAAGTATTGTAGCA
>AT3G46210.5 | chr3:16978490-16981489 REVERSE LENGTH=3000
TTCTTCTTTGACCCTTTATCTGTATTGGCAGGTATGCTTTCTGTCGACTCTGACGACTTGCTTGAAGGATGTATCAAAGT
AGCAGTAGAAGCTTGGATGCTAAAAGCATCTGCCTCTTTCTCAATTTGATCATATATTCCCTAAACATAAGTAGGTCAAA
CTAAGGCATAGTTCAGATGGAGAAAACCAAGTGGGAAAGACAACAGCTCGCAAGCAAGCTACTAATAATACCCTCCATTT
CATATTTTTACCTTGATAAAGCCACTGCTTAGGACATAGGATTCGCCCAAGATAAGTGCTTTCTCAGCCTGAAAGGCAAA
ATATTTCAGAAATTTATTGCAAAAGAGTGTTGACTAGTTATCAAATTTGATCAAAATCCCACCTTGAGAGCTGATTGGAC
AGAGGGACAAAGAAGCAACATCTTGTTTGCATCCTGTGACGTGAACGATGAAGGTAATACAGAGAGGGAATCGATCCTGA
ACACAGTATCAAGTGTTTCAGTAACAACGAATCTAGTATTATAGGCAGCATAACATGAAAGAAAACAAACACCATAGACG
GAGGGAGAAAGAGTACGAGAAATTTAATCTCACCAACTGTTTTGTTCAATAGCATCCTCAGTTGCAGAATCCAGCATCTC
AATCATTGAGGAATGAATAAATACAGCAGCTAAAGGTGTGCCATCTGGGTATCTAGACTATACATGTCACAAAACACAAC
TTATAATGAGAAGAAAGTGAAAGAGCCAACATAACACACATTCTGGCTATTATTCCATAACTTAGATTTCACAAACTACA
GATAAATGACGCTAAATTAACATGATACAATACCTGTAAGAACTGCACAGCTTGAGAAATCCCAAGCTTCTGCATGCTCT
CATAGGAGATGTAGGAATTCTGCAGGAAAACAGAACAACCATAAATCCGTTGATCCACCATTTCTTAAAGAAAGATTAAT
TTAAAGAACATGCTAAAACTGCAGTCTGATAAAGTTCAAAATATAGGTCTTTTCCACAACCAACTGATAAATAAACGGAC
TAAAGACATTTCAGATAAAATGATGACCAAACCTGTGAAAAAGAAGAGTCTACGCATTCCTTTTGAGCAGTTGCAAAAGC
CTGCCACCAAAATCAAACAAGTTACTCTAATGAATGGTAAACATGGGAAACATCAAGCATAGACAAGAGTGCACTCATGA
AATTTTGAAGACTGTCGTAAATTAATAGAGTGGTAAATCCATTCGTGGCAGAAACCCAAAAGATAAGAATTTTATGACAT
ACACTAGGAGTCCAATGGGTTCCAGCACGTAGTGATCCAAGCATCTCCTCTTCCTTCAACAGTCGGTTAAATATAGACTG
GAAAAATGAATTCTCAACAGCAACTCCACTGGCTCCATTCGTTTCTTGTACCAACTGTTGCAATGGTGCCCACAATGCCG
ACAAATTGGAAGGAACAAATATACCCCTGGAAGCACCTCGAACCATAGCGGTCACACGTTCTACATAAGCAGGTGTATAT
AACTGTCCACCTTCTAGCCTAGCTTTCACCTAAAAAAGATTGAAAAAAAAATCCATAAATATAAAAGTTCACATTCACTT
AAACACAATCTGGAAAGCTCAAGAGGAGAAGCACAATTACCAAAGTTCCAAGTCGAGGCTCTAAAACCGATTGCACCAAC
TCAGAGCCAACCTGTAACTGACCAGCAAGTTCAGCCACAGCAATTTGGCTACACTCTTGAAGCCTCTCATTAATTTCTTC
TGCAATCGAATCCCAATAACTTTGTGATATTATTTCTCCCTGAACTAACATTAACCCTGGATCATTCAACACCACATCTT
GTGCTTGCTTCTCCACATGATACAAATCAACCCCAATCGTATCTGCCAGATCAATAACAGAGACACGTCCCAATTTACTG
ATCTCACGAGTAATTTCATTCCTCAATTGCTCCTGAAACAAATCAAGATCAAACAACTTAACTTCATTTTTTCCGATTAA
ATTCCTCATGCAACAAGAAGAGTTAGCAATTTTTCACTCCATTAACACATTACTCACATCATGATACCAGAATTCTATGC
GAAACCCAGTGATGATTCTTCTGGAGTCTAAATTCACACCGGAAACGAAATAGAATCAGTACCTGAGTGATGTATTCTTT
TCCGGTGACGGTATGAAGCAGATCGAAGTCAATAACGCCAAGCTCCTGAAGCTTCTGAACCAATTCGACAACATTTCGAT
CCGACAATCTCACGCTTGACTTCACCTGTTGAGCGAACTCGAACTGACGCTGCAATTCCAACAATTCATCATCCATCTTC
CTCTTCGCGTTATCACCGGAATTTGAATCTCAGATCAAAATTTGATATCGTCGATGCGTCGGATTTTTTCCGTCAGTTAT
ACACAAATTCTTCTCCGGAAGATTGATTATGTTCAAACACCGTATTAAGTATCTTTCCTCAATTGAGTTTACTGGTTAAA
GTTAAACCAATGTTTGAATAACCGGATTAACCGGTTTGTTTTCGGTATACTCTAATTGATTTGAAATTGAGGGTTTTGAA
ACAAATAAACCCTAATTCTTCGAGTTTCTCTCCTCTGGTGGTTTCAGTTGTTCTTCCAGCTTTCAGTTCCGTAGCTGTGT
ATTCTCTCTTTCGTTAGTCTTCTTGTTTGATACGGAATCGTCTCTGCTTCTAGCTTCCTCAAAATTAGGTTCTTAGTCTA
GCTCTGTGTTGATTCGTGTGTCCTTTTGTTCATACATCGTCTTTTATGTGCTAGATAACGAGTATTGTAGAATTGAAAGA
ACGATTTTTTTGTCTCAATTAACAAAAAAACTACTCGGATGTTGGTCAGAACCATTAAAATACACCTACTGTTGAGCTAG
AAGCAGTTCAAATTTTGTTTTCAGTGGTAACAATTCACAGTTATAGAATCTGAGAATTTGATTTTGTGACAAAAGATGCT
TACTTTGTGAAACCCTTTTGTGTGAAGAAGTATTGTAGCA
>AT3G46210.6 | chr3:16978490-16981489 REVERSE LENGTH=3000
TTCTTCTTTGACCCTTTATCTGTATTGGCAGGTATGCTTTCTGTCGACTCTGACGACTTGCTTGAAGGATGTATCAAAGT
AGCAGTAGAAGCTTGGATGCTAAAAGCATCTGCCTCTTTCTCAATTTGATCATATATTCCCTAAACATAAGTAGGTCAAA
CTAAGGCATAGTTCAGATGGAGAAAACCAAGTGGGAAAGACAACAGCTCGCAAGCAAGCTACTAATAATACCCTCCATTT
CATATTTTTACCTTGATAAAGCCACTGCTTAGGACATAGGATTCGCCCAAGATAAGTGCTTTCTCAGCCTGAAAGGCAAA
ATATTTCAGAAATTTATTGCAAAAGAGTGTTGACTAGTTATCAAATTTGATCAAAATCCCACCTTGAGAGCTGATTGGAC
AGAGGGACAAAGAAGCAACATCTTGTTTGCATCCTGTGACGTGAACGATGAAGGTAATACAGAGAGGGAATCGATCCTGA
ACACAGTATCAAGTGTTTCAGTAACAACGAATCTAGTATTATAGGCAGCATAACATGAAAGAAAACAAACACCATAGACG
GAGGGAGAAAGAGTACGAGAAATTTAATCTCACCAACTGTTTTGTTCAATAGCATCCTCAGTTGCAGAATCCAGCATCTC
AATCATTGAGGAATGAATAAATACAGCAGCTAAAGGTGTGCCATCTGGGTATCTAGACTATACATGTCACAAAACACAAC
TTATAATGAGAAGAAAGTGAAAGAGCCAACATAACACACATTCTGGCTATTATTCCATAACTTAGATTTCACAAACTACA
GATAAATGACGCTAAATTAACATGATACAATACCTGTAAGAACTGCACAGCTTGAGAAATCCCAAGCTTCTGCATGCTCT
CATAGGAGATGTAGGAATTCTGCAGGAAAACAGAACAACCATAAATCCGTTGATCCACCATTTCTTAAAGAAAGATTAAT
TTAAAGAACATGCTAAAACTGCAGTCTGATAAAGTTCAAAATATAGGTCTTTTCCACAACCAACTGATAAATAAACGGAC
TAAAGACATTTCAGATAAAATGATGACCAAACCTGTGAAAAAGAAGAGTCTACGCATTCCTTTTGAGCAGTTGCAAAAGC
CTGCCACCAAAATCAAACAAGTTACTCTAATGAATGGTAAACATGGGAAACATCAAGCATAGACAAGAGTGCACTCATGA
AATTTTGAAGACTGTCGTAAATTAATAGAGTGGTAAATCCATTCGTGGCAGAAACCCAAAAGATAAGAATTTTATGACAT
ACACTAGGAGTCCAATGGGTTCCAGCACGTAGTGATCCAAGCATCTCCTCTTCCTTCAACAGTCGGTTAAATATAGACTG
GAAAAATGAATTCTCAACAGCAACTCCACTGGCTCCATTCGTTTCTTGTACCAACTGTTGCAATGGTGCCCACAATGCCG
ACAAATTGGAAGGAACAAATATACCCCTGGAAGCACCTCGAACCATAGCGGTCACACGTTCTACATAAGCAGGTGTATAT
AACTGTCCACCTTCTAGCCTAGCTTTCACCTAAAAAAGATTGAAAAAAAAATCCATAAATATAAAAGTTCACATTCACTT
AAACACAATCTGGAAAGCTCAAGAGGAGAAGCACAATTACCAAAGTTCCAAGTCGAGGCTCTAAAACCGATTGCACCAAC
TCAGAGCCAACCTGTAACTGACCAGCAAGTTCAGCCACAGCAATTTGGCTACACTCTTGAAGCCTCTCATTAATTTCTTC
TGCAATCGAATCCCAATAACTTTGTGATATTATTTCTCCCTGAACTAACATTAACCCTGGATCATTCAACACCACATCTT
GTGCTTGCTTCTCCACATGATACAAATCAACCCCAATCGTATCTGCCAGATCAATAACAGAGACACGTCCCAATTTACTG
ATCTCACGAGTAATTTCATTCCTCAATTGCTCCTGAAACAAATCAAGATCAAACAACTTAACTTCATTTTTTCCGATTAA
ATTCCTCATGCAACAAGAAGAGTTAGCAATTTTTCACTCCATTAACACATTACTCACATCATGATACCAGAATTCTATGC
GAAACCCAGTGATGATTCTTCTGGAGTCTAAATTCACACCGGAAACGAAATAGAATCAGTACCTGAGTGATGTATTCTTT
TCCGGTGACGGTATGAAGCAGATCGAAGTCAATAACGCCAAGCTCCTGAAGCTTCTGAACCAATTCGACAACATTTCGAT
CCGACAATCTCACGCTTGACTTCACCTGTTGAGCGAACTCGAACTGACGCTGCAATTCCAACAATTCATCATCCATCTTC
CTCTTCGCGTTATCACCGGAATTTGAATCTCAGATCAAAATTTGATATCGTCGATGCGTCGGATTTTTTCCGTCAGTTAT
ACACAAATTCTTCTCCGGAAGATTGATTATGTTCAAACACCGTATTAAGTATCTTTCCTCAATTGAGTTTACTGGTTAAA
GTTAAACCAATGTTTGAATAACCGGATTAACCGGTTTGTTTTCGGTATACTCTAATTGATTTGAAATTGAGGGTTTTGAA
ACAAATAAACCCTAATTCTTCGAGTTTCTCTCCTCTGGTGGTTTCAGTTGTTCTTCCAGCTTTCAGTTCCGTAGCTGTGT
ATTCTCTCTTTCGTTAGTCTTCTTGTTTGATACGGAATCGTCTCTGCTTCTAGCTTCCTCAAAATTAGGTTCTTAGTCTA
GCTCTGTGTTGATTCGTGTGTCCTTTTGTTCATACATCGTCTTTTATGTGCTAGATAACGAGTATTGTAGAATTGAAAGA
ACGATTTTTTTGTCTCAATTAACAAAAAAACTACTCGGATGTTGGTCAGAACCATTAAAATACACCTACTGTTGAGCTAG
AAGCAGTTCAAATTTTGTTTTCAGTGGTAACAATTCACAGTTATAGAATCTGAGAATTTGATTTTGTGACAAAAGATGCT
TACTTTGTGAAACCCTTTTGTGTGAAGAAGTATTGTAGCA
>AT3G46220.4 | chr3:16976174-16979173 FORWARD LENGTH=3000
ATTGAAAATATATCTCTATATAATTCGGATACCCACATGTAGTTCTGGAACACATGTGTTTTTCTGAGTTTTATCCACAA
GTCCCAAAACTTTCGGAATTTTTGAATTTGAGTTTTTTATGGGCGGGCTCAATTTAGGTTCGGACTGGGCGGTTTTCTTT
TATCCACGGCAACATTTCAGGACAGTATTATATCTCAACTATTCGATGAGTTTAGTTTGGTTCGGTTCGGTTCTTTTCAC
TTCAGTTCCAGTTCAGTTGTTTCGGTTCCGTAAATTTGTCCGGGCCTTCCTATGATTATTGAACCAGCTTTAATCCAATT
TGCAACTATCAGGAGTAATGGAGTATTATTGATCAGAAAGGGGCCAATTTGTTTTCATTACTACTTTCCCCAATATTGTT
GAAGCTTGTTGTGCTTATCGTTCATCTCATATGTTGGATAATTGAAATAAATAGCTCATCTGCTCTTGTTATTAGAAATT
ATACTAGATTTTCTAGTAAATTACAGTATAATCCATGAACATGTTCTTTATAATTGACTCGAATCTGATCCCCACGGGCT
GAAAAATTGTCAAGACAAGTGATGAATCAATAGCTCTGACCATGGCTACCATTTGTATTAAAGATACGAGGTTCATCTGT
TCACATATCTAATGATACTAGATAATAGGCCACTAGCTTTTGATTTTTGATTAGACACATAGACGACAAGGATTCTATCA
AAGCTACAACAGGAGTAATATGAAACCGTTTCAAAATCTCATGCAAACCATTATGAATTTGTGCTTTTACCCAGCCTTGG
ATGAACTTTGTTGGAAGTTCTTTCTAAAAAATGCAGATAAACTAGCCGTAGCAGCACGGCCGTTCTCTACACACAGGAAA
TAATCGTCCACTGAAACAAAAAGGCAAGAATTCAGAATTATAGATGATGCAGTGATTGAGAGAAACAAGTTCTTTAAAAC
ATGTCTTACACAAATGAAATGTATGAGCATAATACACCATAGTGAATTCTATTCAAGAAAGGAAAGTTGATCAGTACCTG
ACATTACTCCATGTGTAATTGATGTGATGATCCCATGCTCTACTGGCTCGCCTTCCGCTACTGATGACCCTTCCGGAAGA
ACAGAGAGAGTTGTATTTGGAAAGACTAAATAAGCAAAGGCCGTCATTTTCTGTCCATTGCAGTTTCAAGTAAGTATAAC
CAACACGCAAAAGAAAATATAACAATGGACAACAAGGCTTTTAAATAACCTTTTCTTCAAGCTTGTTTGGATCGAGTACG
AGATATCCATTCTCAGCCAGGCAACAGCATATAGCAACTGAAAAAACAAAAAGCTGATGAAACAGTAAGAAGTAACACAC
AAAGTCAATTAGAGAAGAGTGTAAATGTACCAGCCAGATGCTTCATAGGGATTCCTGCATCGACAAGCGCTGCACATGCT
GCATTTATCGCACATGGTAGAAGCTAAACAGAATTGAATCAAGGAAAAAGCAGCAAAAACTGTCTTCTAAAGTAATGCAC
CAATTATTCCACTAAAACATATTCACACTCCCAGCTCATGGGACTACAAACTTTCACTGCTAAAAACTCTAAAAATACTA
AAACCAAGATTGCTTATACTGGATTATATGTGTTTGACACAGTATCAGTAAATGTTTACCAAAAGGCAAGGATCATAAAA
AGGATACAGAACCATCATCATGCACAACCTACACAGGAATCAAAGAATGAAAAGTTCAGATACAACTCAAGTTGATAAAT
CGATATATACAACAATGAAATAGCTACTCACCTGAATTATCACTGAGGTGGTGGTATTTGGATTAACAGTCAAAACACAA
ATACTCTGTATCGTCCTTTTCAATATCATCTCATACTCCTTTTCAACTTTTCCTATCATTATGCAAAGTAAAAGTCAGTC
AGAATCTAAAAACCAAGAATCACCTCTACCGCATACTCAAGCAACAAAACAACATCCAGACATGATTAAACTAAATGCAT
TTACGAACCAATCTGCCCGGATTTAGGCTTCCATATGACTTCAAAACAAGCCTTCTCAGCATTTTCGTTCTTTTTCGTTC
CTGCTTTAGGTCCATAAACCGCAGCTAGAACTTTTGTATCCCCTGAAAATATAAACAAGAAGCATACCCATTAGAAAGTG
CTGATATATGTAATCAAACAAACAAAAAACATGGAGATTAAAACAAGTACCTTGTGACCAACTAGCAGAGCCATGAGGAC
GATGAAGGATATTACGGGAACAAGCAAGAGGTCTCAGCTGATTTGGTGTTCTTCCATCTTCTCTATCAATCTCCATTGCT
ACAATACTTCTTCACACAAAAGGGTTTCACAAAGTAAGCATCTTTTGTCACAAAATCAAATTCTCAGATTCTATAACTGT
GAATTGTTACCACTGAAAACAAAATTTGAACTGCTTCTAGCTCAACAGTAGGTGTATTTTAATGGTTCTGACCAACATCC
GAGTAGTTTTTTTGTTAATTGAGACAAAAAAATCGTTCTTTCAATTCTACAATACTCGTTATCTAGCACATAAAAGACGA
TGTATGAACAAAAGGACACACGAATCAACACAGAGCTAGACTAAGAACCTAATTTTGAGGAAGCTAGAAGCAGAGACGAT
TCCGTATCAAACAAGAAGACTAACGAAAGAGAGAATACACAGCTACGGAACTGAAAGCTGGAAGAACAACTGAAACCACC
AGAGGAGAGAAACTCGAAGAATTAGGGTTTATTTGTTTCAAAACCCTCAATTTCAAATCAATTAGAGTATACCGAAAACA
AACCGGTTAATCCGGTTATTCAAACATTGGTTTAACTTTAACCAGTAAACTCAATTGAGGAAAGATACTTAATACGGTGT
TTGAACATAATCAATCTTCCGGAGAAGAATTTGTGTATAACTGACGGAAAAAATCCGACGCATCGACGATATCAAATTTT
GATCTGAGATTCAAATTCCGGTGATAACGCGAAGAGGAAG
>AT3G46220.1 | chr3:16976174-16979173 FORWARD LENGTH=3000
ATTGAAAATATATCTCTATATAATTCGGATACCCACATGTAGTTCTGGAACACATGTGTTTTTCTGAGTTTTATCCACAA
GTCCCAAAACTTTCGGAATTTTTGAATTTGAGTTTTTTATGGGCGGGCTCAATTTAGGTTCGGACTGGGCGGTTTTCTTT
TATCCACGGCAACATTTCAGGACAGTATTATATCTCAACTATTCGATGAGTTTAGTTTGGTTCGGTTCGGTTCTTTTCAC
TTCAGTTCCAGTTCAGTTGTTTCGGTTCCGTAAATTTGTCCGGGCCTTCCTATGATTATTGAACCAGCTTTAATCCAATT
TGCAACTATCAGGAGTAATGGAGTATTATTGATCAGAAAGGGGCCAATTTGTTTTCATTACTACTTTCCCCAATATTGTT
GAAGCTTGTTGTGCTTATCGTTCATCTCATATGTTGGATAATTGAAATAAATAGCTCATCTGCTCTTGTTATTAGAAATT
ATACTAGATTTTCTAGTAAATTACAGTATAATCCATGAACATGTTCTTTATAATTGACTCGAATCTGATCCCCACGGGCT
GAAAAATTGTCAAGACAAGTGATGAATCAATAGCTCTGACCATGGCTACCATTTGTATTAAAGATACGAGGTTCATCTGT
TCACATATCTAATGATACTAGATAATAGGCCACTAGCTTTTGATTTTTGATTAGACACATAGACGACAAGGATTCTATCA
AAGCTACAACAGGAGTAATATGAAACCGTTTCAAAATCTCATGCAAACCATTATGAATTTGTGCTTTTACCCAGCCTTGG
ATGAACTTTGTTGGAAGTTCTTTCTAAAAAATGCAGATAAACTAGCCGTAGCAGCACGGCCGTTCTCTACACACAGGAAA
TAATCGTCCACTGAAACAAAAAGGCAAGAATTCAGAATTATAGATGATGCAGTGATTGAGAGAAACAAGTTCTTTAAAAC
ATGTCTTACACAAATGAAATGTATGAGCATAATACACCATAGTGAATTCTATTCAAGAAAGGAAAGTTGATCAGTACCTG
ACATTACTCCATGTGTAATTGATGTGATGATCCCATGCTCTACTGGCTCGCCTTCCGCTACTGATGACCCTTCCGGAAGA
ACAGAGAGAGTTGTATTTGGAAAGACTAAATAAGCAAAGGCCGTCATTTTCTGTCCATTGCAGTTTCAAGTAAGTATAAC
CAACACGCAAAAGAAAATATAACAATGGACAACAAGGCTTTTAAATAACCTTTTCTTCAAGCTTGTTTGGATCGAGTACG
AGATATCCATTCTCAGCCAGGCAACAGCATATAGCAACTGAAAAAACAAAAAGCTGATGAAACAGTAAGAAGTAACACAC
AAAGTCAATTAGAGAAGAGTGTAAATGTACCAGCCAGATGCTTCATAGGGATTCCTGCATCGACAAGCGCTGCACATGCT
GCATTTATCGCACATGGTAGAAGCTAAACAGAATTGAATCAAGGAAAAAGCAGCAAAAACTGTCTTCTAAAGTAATGCAC
CAATTATTCCACTAAAACATATTCACACTCCCAGCTCATGGGACTACAAACTTTCACTGCTAAAAACTCTAAAAATACTA
AAACCAAGATTGCTTATACTGGATTATATGTGTTTGACACAGTATCAGTAAATGTTTACCAAAAGGCAAGGATCATAAAA
AGGATACAGAACCATCATCATGCACAACCTACACAGGAATCAAAGAATGAAAAGTTCAGATACAACTCAAGTTGATAAAT
CGATATATACAACAATGAAATAGCTACTCACCTGAATTATCACTGAGGTGGTGGTATTTGGATTAACAGTCAAAACACAA
ATACTCTGTATCGTCCTTTTCAATATCATCTCATACTCCTTTTCAACTTTTCCTATCATTATGCAAAGTAAAAGTCAGTC
AGAATCTAAAAACCAAGAATCACCTCTACCGCATACTCAAGCAACAAAACAACATCCAGACATGATTAAACTAAATGCAT
TTACGAACCAATCTGCCCGGATTTAGGCTTCCATATGACTTCAAAACAAGCCTTCTCAGCATTTTCGTTCTTTTTCGTTC
CTGCTTTAGGTCCATAAACCGCAGCTAGAACTTTTGTATCCCCTGAAAATATAAACAAGAAGCATACCCATTAGAAAGTG
CTGATATATGTAATCAAACAAACAAAAAACATGGAGATTAAAACAAGTACCTTGTGACCAACTAGCAGAGCCATGAGGAC
GATGAAGGATATTACGGGAACAAGCAAGAGGTCTCAGCTGATTTGGTGTTCTTCCATCTTCTCTATCAATCTCCATTGCT
ACAATACTTCTTCACACAAAAGGGTTTCACAAAGTAAGCATCTTTTGTCACAAAATCAAATTCTCAGATTCTATAACTGT
GAATTGTTACCACTGAAAACAAAATTTGAACTGCTTCTAGCTCAACAGTAGGTGTATTTTAATGGTTCTGACCAACATCC
GAGTAGTTTTTTTGTTAATTGAGACAAAAAAATCGTTCTTTCAATTCTACAATACTCGTTATCTAGCACATAAAAGACGA
TGTATGAACAAAAGGACACACGAATCAACACAGAGCTAGACTAAGAACCTAATTTTGAGGAAGCTAGAAGCAGAGACGAT
TCCGTATCAAACAAGAAGACTAACGAAAGAGAGAATACACAGCTACGGAACTGAAAGCTGGAAGAACAACTGAAACCACC
AGAGGAGAGAAACTCGAAGAATTAGGGTTTATTTGTTTCAAAACCCTCAATTTCAAATCAATTAGAGTATACCGAAAACA
AACCGGTTAATCCGGTTATTCAAACATTGGTTTAACTTTAACCAGTAAACTCAATTGAGGAAAGATACTTAATACGGTGT
TTGAACATAATCAATCTTCCGGAGAAGAATTTGTGTATAACTGACGGAAAAAATCCGACGCATCGACGATATCAAATTTT
GATCTGAGATTCAAATTCCGGTGATAACGCGAAGAGGAAG
>AT3G46220.2 | chr3:16976174-16979173 FORWARD LENGTH=3000
ATTGAAAATATATCTCTATATAATTCGGATACCCACATGTAGTTCTGGAACACATGTGTTTTTCTGAGTTTTATCCACAA
GTCCCAAAACTTTCGGAATTTTTGAATTTGAGTTTTTTATGGGCGGGCTCAATTTAGGTTCGGACTGGGCGGTTTTCTTT
TATCCACGGCAACATTTCAGGACAGTATTATATCTCAACTATTCGATGAGTTTAGTTTGGTTCGGTTCGGTTCTTTTCAC
TTCAGTTCCAGTTCAGTTGTTTCGGTTCCGTAAATTTGTCCGGGCCTTCCTATGATTATTGAACCAGCTTTAATCCAATT
TGCAACTATCAGGAGTAATGGAGTATTATTGATCAGAAAGGGGCCAATTTGTTTTCATTACTACTTTCCCCAATATTGTT
GAAGCTTGTTGTGCTTATCGTTCATCTCATATGTTGGATAATTGAAATAAATAGCTCATCTGCTCTTGTTATTAGAAATT
ATACTAGATTTTCTAGTAAATTACAGTATAATCCATGAACATGTTCTTTATAATTGACTCGAATCTGATCCCCACGGGCT
GAAAAATTGTCAAGACAAGTGATGAATCAATAGCTCTGACCATGGCTACCATTTGTATTAAAGATACGAGGTTCATCTGT
TCACATATCTAATGATACTAGATAATAGGCCACTAGCTTTTGATTTTTGATTAGACACATAGACGACAAGGATTCTATCA
AAGCTACAACAGGAGTAATATGAAACCGTTTCAAAATCTCATGCAAACCATTATGAATTTGTGCTTTTACCCAGCCTTGG
ATGAACTTTGTTGGAAGTTCTTTCTAAAAAATGCAGATAAACTAGCCGTAGCAGCACGGCCGTTCTCTACACACAGGAAA
TAATCGTCCACTGAAACAAAAAGGCAAGAATTCAGAATTATAGATGATGCAGTGATTGAGAGAAACAAGTTCTTTAAAAC
ATGTCTTACACAAATGAAATGTATGAGCATAATACACCATAGTGAATTCTATTCAAGAAAGGAAAGTTGATCAGTACCTG
ACATTACTCCATGTGTAATTGATGTGATGATCCCATGCTCTACTGGCTCGCCTTCCGCTACTGATGACCCTTCCGGAAGA
ACAGAGAGAGTTGTATTTGGAAAGACTAAATAAGCAAAGGCCGTCATTTTCTGTCCATTGCAGTTTCAAGTAAGTATAAC
CAACACGCAAAAGAAAATATAACAATGGACAACAAGGCTTTTAAATAACCTTTTCTTCAAGCTTGTTTGGATCGAGTACG
AGATATCCATTCTCAGCCAGGCAACAGCATATAGCAACTGAAAAAACAAAAAGCTGATGAAACAGTAAGAAGTAACACAC
AAAGTCAATTAGAGAAGAGTGTAAATGTACCAGCCAGATGCTTCATAGGGATTCCTGCATCGACAAGCGCTGCACATGCT
GCATTTATCGCACATGGTAGAAGCTAAACAGAATTGAATCAAGGAAAAAGCAGCAAAAACTGTCTTCTAAAGTAATGCAC
CAATTATTCCACTAAAACATATTCACACTCCCAGCTCATGGGACTACAAACTTTCACTGCTAAAAACTCTAAAAATACTA
AAACCAAGATTGCTTATACTGGATTATATGTGTTTGACACAGTATCAGTAAATGTTTACCAAAAGGCAAGGATCATAAAA
AGGATACAGAACCATCATCATGCACAACCTACACAGGAATCAAAGAATGAAAAGTTCAGATACAACTCAAGTTGATAAAT
CGATATATACAACAATGAAATAGCTACTCACCTGAATTATCACTGAGGTGGTGGTATTTGGATTAACAGTCAAAACACAA
ATACTCTGTATCGTCCTTTTCAATATCATCTCATACTCCTTTTCAACTTTTCCTATCATTATGCAAAGTAAAAGTCAGTC
AGAATCTAAAAACCAAGAATCACCTCTACCGCATACTCAAGCAACAAAACAACATCCAGACATGATTAAACTAAATGCAT
TTACGAACCAATCTGCCCGGATTTAGGCTTCCATATGACTTCAAAACAAGCCTTCTCAGCATTTTCGTTCTTTTTCGTTC
CTGCTTTAGGTCCATAAACCGCAGCTAGAACTTTTGTATCCCCTGAAAATATAAACAAGAAGCATACCCATTAGAAAGTG
CTGATATATGTAATCAAACAAACAAAAAACATGGAGATTAAAACAAGTACCTTGTGACCAACTAGCAGAGCCATGAGGAC
GATGAAGGATATTACGGGAACAAGCAAGAGGTCTCAGCTGATTTGGTGTTCTTCCATCTTCTCTATCAATCTCCATTGCT
ACAATACTTCTTCACACAAAAGGGTTTCACAAAGTAAGCATCTTTTGTCACAAAATCAAATTCTCAGATTCTATAACTGT
GAATTGTTACCACTGAAAACAAAATTTGAACTGCTTCTAGCTCAACAGTAGGTGTATTTTAATGGTTCTGACCAACATCC
GAGTAGTTTTTTTGTTAATTGAGACAAAAAAATCGTTCTTTCAATTCTACAATACTCGTTATCTAGCACATAAAAGACGA
TGTATGAACAAAAGGACACACGAATCAACACAGAGCTAGACTAAGAACCTAATTTTGAGGAAGCTAGAAGCAGAGACGAT
TCCGTATCAAACAAGAAGACTAACGAAAGAGAGAATACACAGCTACGGAACTGAAAGCTGGAAGAACAACTGAAACCACC
AGAGGAGAGAAACTCGAAGAATTAGGGTTTATTTGTTTCAAAACCCTCAATTTCAAATCAATTAGAGTATACCGAAAACA
AACCGGTTAATCCGGTTATTCAAACATTGGTTTAACTTTAACCAGTAAACTCAATTGAGGAAAGATACTTAATACGGTGT
TTGAACATAATCAATCTTCCGGAGAAGAATTTGTGTATAACTGACGGAAAAAATCCGACGCATCGACGATATCAAATTTT
GATCTGAGATTCAAATTCCGGTGATAACGCGAAGAGGAAG
>AT3G46220.3 | chr3:16976174-16979173 FORWARD LENGTH=3000
ATTGAAAATATATCTCTATATAATTCGGATACCCACATGTAGTTCTGGAACACATGTGTTTTTCTGAGTTTTATCCACAA
GTCCCAAAACTTTCGGAATTTTTGAATTTGAGTTTTTTATGGGCGGGCTCAATTTAGGTTCGGACTGGGCGGTTTTCTTT
TATCCACGGCAACATTTCAGGACAGTATTATATCTCAACTATTCGATGAGTTTAGTTTGGTTCGGTTCGGTTCTTTTCAC
TTCAGTTCCAGTTCAGTTGTTTCGGTTCCGTAAATTTGTCCGGGCCTTCCTATGATTATTGAACCAGCTTTAATCCAATT
TGCAACTATCAGGAGTAATGGAGTATTATTGATCAGAAAGGGGCCAATTTGTTTTCATTACTACTTTCCCCAATATTGTT
GAAGCTTGTTGTGCTTATCGTTCATCTCATATGTTGGATAATTGAAATAAATAGCTCATCTGCTCTTGTTATTAGAAATT
ATACTAGATTTTCTAGTAAATTACAGTATAATCCATGAACATGTTCTTTATAATTGACTCGAATCTGATCCCCACGGGCT
GAAAAATTGTCAAGACAAGTGATGAATCAATAGCTCTGACCATGGCTACCATTTGTATTAAAGATACGAGGTTCATCTGT
TCACATATCTAATGATACTAGATAATAGGCCACTAGCTTTTGATTTTTGATTAGACACATAGACGACAAGGATTCTATCA
AAGCTACAACAGGAGTAATATGAAACCGTTTCAAAATCTCATGCAAACCATTATGAATTTGTGCTTTTACCCAGCCTTGG
ATGAACTTTGTTGGAAGTTCTTTCTAAAAAATGCAGATAAACTAGCCGTAGCAGCACGGCCGTTCTCTACACACAGGAAA
TAATCGTCCACTGAAACAAAAAGGCAAGAATTCAGAATTATAGATGATGCAGTGATTGAGAGAAACAAGTTCTTTAAAAC
ATGTCTTACACAAATGAAATGTATGAGCATAATACACCATAGTGAATTCTATTCAAGAAAGGAAAGTTGATCAGTACCTG
ACATTACTCCATGTGTAATTGATGTGATGATCCCATGCTCTACTGGCTCGCCTTCCGCTACTGATGACCCTTCCGGAAGA
ACAGAGAGAGTTGTATTTGGAAAGACTAAATAAGCAAAGGCCGTCATTTTCTGTCCATTGCAGTTTCAAGTAAGTATAAC
CAACACGCAAAAGAAAATATAACAATGGACAACAAGGCTTTTAAATAACCTTTTCTTCAAGCTTGTTTGGATCGAGTACG
AGATATCCATTCTCAGCCAGGCAACAGCATATAGCAACTGAAAAAACAAAAAGCTGATGAAACAGTAAGAAGTAACACAC
AAAGTCAATTAGAGAAGAGTGTAAATGTACCAGCCAGATGCTTCATAGGGATTCCTGCATCGACAAGCGCTGCACATGCT
GCATTTATCGCACATGGTAGAAGCTAAACAGAATTGAATCAAGGAAAAAGCAGCAAAAACTGTCTTCTAAAGTAATGCAC
CAATTATTCCACTAAAACATATTCACACTCCCAGCTCATGGGACTACAAACTTTCACTGCTAAAAACTCTAAAAATACTA
AAACCAAGATTGCTTATACTGGATTATATGTGTTTGACACAGTATCAGTAAATGTTTACCAAAAGGCAAGGATCATAAAA
AGGATACAGAACCATCATCATGCACAACCTACACAGGAATCAAAGAATGAAAAGTTCAGATACAACTCAAGTTGATAAAT
CGATATATACAACAATGAAATAGCTACTCACCTGAATTATCACTGAGGTGGTGGTATTTGGATTAACAGTCAAAACACAA
ATACTCTGTATCGTCCTTTTCAATATCATCTCATACTCCTTTTCAACTTTTCCTATCATTATGCAAAGTAAAAGTCAGTC
AGAATCTAAAAACCAAGAATCACCTCTACCGCATACTCAAGCAACAAAACAACATCCAGACATGATTAAACTAAATGCAT
TTACGAACCAATCTGCCCGGATTTAGGCTTCCATATGACTTCAAAACAAGCCTTCTCAGCATTTTCGTTCTTTTTCGTTC
CTGCTTTAGGTCCATAAACCGCAGCTAGAACTTTTGTATCCCCTGAAAATATAAACAAGAAGCATACCCATTAGAAAGTG
CTGATATATGTAATCAAACAAACAAAAAACATGGAGATTAAAACAAGTACCTTGTGACCAACTAGCAGAGCCATGAGGAC
GATGAAGGATATTACGGGAACAAGCAAGAGGTCTCAGCTGATTTGGTGTTCTTCCATCTTCTCTATCAATCTCCATTGCT
ACAATACTTCTTCACACAAAAGGGTTTCACAAAGTAAGCATCTTTTGTCACAAAATCAAATTCTCAGATTCTATAACTGT
GAATTGTTACCACTGAAAACAAAATTTGAACTGCTTCTAGCTCAACAGTAGGTGTATTTTAATGGTTCTGACCAACATCC
GAGTAGTTTTTTTGTTAATTGAGACAAAAAAATCGTTCTTTCAATTCTACAATACTCGTTATCTAGCACATAAAAGACGA
TGTATGAACAAAAGGACACACGAATCAACACAGAGCTAGACTAAGAACCTAATTTTGAGGAAGCTAGAAGCAGAGACGAT
TCCGTATCAAACAAGAAGACTAACGAAAGAGAGAATACACAGCTACGGAACTGAAAGCTGGAAGAACAACTGAAACCACC
AGAGGAGAGAAACTCGAAGAATTAGGGTTTATTTGTTTCAAAACCCTCAATTTCAAATCAATTAGAGTATACCGAAAACA
AACCGGTTAATCCGGTTATTCAAACATTGGTTTAACTTTAACCAGTAAACTCAATTGAGGAAAGATACTTAATACGGTGT
TTGAACATAATCAATCTTCCGGAGAAGAATTTGTGTATAACTGACGGAAAAAATCCGACGCATCGACGATATCAAATTTT
GATCTGAGATTCAAATTCCGGTGATAACGCGAAGAGGAAG
>AT3G46230.1 | chr3:16984734-16987733 REVERSE LENGTH=3000
TCGAACCTTACCTTCTGGAGTTGATATTTTCCCCGGCCGGTGGAGAGACCAGCGTCTGTTTTGTACGTACTTCTTCATCA
TCAAACCCTTTTGTGTCTTCCATTGAAGTTGTCGACTTGGATGATGGCATGTATGCCGAGCTTGGTCCTGGTGAAGGTTT
ATTTTACCAACAACGACGTGCGTATGGTGCAACAGAATTTCTAAGGTAACATCGATATTACGTGTATAAGTAGCATAAAC
ATATGTCTCAATATATATATATTTTAGTTTTGGTGTTCACAATTACAATGTGTTTAAATAAAGCAGCGTTGGAATTAGAA
ATTGGTGTTCACGATTATATATTTTAGTTTTGGTGTACATGATTATATATTTTAGTTTTGGTGTTCACGATTACATTCTG
ATCATCACCAAGGATTAGATAGAACAATTACTTCATAGTCTCATAATCTCATAGCTTAAAATTTCTAATTAGTATGGGGC
ACTGACTGAGACATAATTATGTCAACTTGCCGGGAGATTGATTATACACAATATTTAATAACTTGTCGGGTTTGGCTAGT
TTACGAAGAATGTTTTTCTTTTTTGGTTAGATCGGATCTTCAAGGTAGGTTTTGGCTTCCATCCGAGATAAACATATTGG
TGACGGGAATACAGTCCACGGCTGTATCCATTGATACCTCTGGTGCATCAAACAAGCCGCCTGAGTCCGTCCTCCGTAAC
TCTTGGACCGGGGAAGGCTTATCATTAGTCGACCCTACTCTTCCTTCAGCAGGAGTTCCGGTGTACTTGGCTATGTATTT
CTCGGAGCCTCTAGAGTCAAGTTTACGATCGTTCAACATTTTCTTTGGTGGTAAGCAAGTTGGTAGGGGTCCTGTTGTGC
CTTTGTTTGGAAAAGCAACTCAAGTGGTCGTGAGAGATGTGGTGGCCAGTTCAAGCACCCTACTGACGCTCTGGTCCACT
TCTAGTGCGCTTTTACCGCCCATGATAAATGCGGCCGAGCTTTATGTAATTAGTAAGGGTACAAGCGAAAGCACAGGCGG
AAACGAAACTGGTTCCGGTTCAGGATCAGGATCCGGTGGAAGTGGAGGAGGAGGATCTGGGAGCAGTGGATCCGGATCTG
GTTTGTTTTCTTGGAATGCATTTTTAATGAATTACTCTATTTTTCGACGAATTACCAAAACAAACAAGCTTTTAGTATAT
TTAGATTATATAATCACCTTTGAAGTTTGAGTGAAAAAAAAAGAGAGTCACATTGAATTTTATTTGTGTTAGGCTCAGGT
GGGACTAGCAAAGGAGGAACTGGAGGTAGCAATGAAGTGAGTCCAGGTTTGTATTTGGATCTTTCTATTCATTTTATCTT
GTTATCTTATGGGTTTGTTAATTAGAAAAAGCTCTCAGTAATCATCATAACATGAATATTATGAAGAAAAGAAAAAAAAA
ACATTTAGTTATGCATATTATGCAAGTAAAAAAAATTACATTTGTTATGGGGTCAGGTGGATCAACCAATGGAAAGAGCA
GTAAACTGCCAATTATACTCGGTGTAGTGTCACCGGTTGCGTTTGTTCTTGTCGCATATGTGTTCATCGCTATAATCTTA
GCTAATCGTCGCAAAGTGAGGCTGCAAGCCTTGGCTATGCCTACGTCCACAGGTATTTATATATAGAGTGATTATATATT
TGATCCATTTCTTCTAAACATATATGAAGTTTTGTTCATGCATGGCTAATCTCTCTATCTACTCTAGAGATGTGACTAGT
TAAATGTTTTGATGATAGTGGCTACTATGGGGACTGGACCGTCAACTCTGTTCACACAACAGATGGACAATGATTCTACA
TCAAACCAGCCTACAAATGAAATGGGAGAGATCGACGACCTTACTGGATGAACCAGTCATACGTAGCGCAATGATATTGA
ACATCATGTAAAAGAAATGTTTTAATCTTGAGTTTTAGTATATGTTTTCAATGATTTTTTTTCTCTCTCTTTGTACGTAA
TAGTTTGATTCTTCTGATCATGAATGTCATGTATCCGCATTAATGTATATAGTTATAAATTTCTATTATCATTTATTTAT
TTTAGGTTGCGCTTTATTTATTCTCAATTTTCCCATACGAATTTTTTGTCTTTATATTTATCACAAAAAAAGAGTTTGCT
CTTTAAAAAACTATACTAATGTAATTTTTTTATTTTATTTTCTCTATCTTAATCGGATATTAATCCGACTCTTCTTCTTC
CCAAAAATTAATATTAGTTTCAAATCCAAAGCAACCCACCTCATTCAACTTTCCTTCGATTTTCTTCAAATTTCCAGTTT
CCACTTGCTTTCATTGCTTCTTTCCCGCCGTTTCTAGATCTTCAATCGAGAAAGGGATTTGCAACTTTTCACACAAAAAT
CTTAGATTAATTGTTATTAATAACTTGTTCATCAAACCACTAAAAATCCCGTGTCATCTTCGACTTCTTGGTTAAAATTC
AATAAAGAGTGTAACTTTTCATTGCTATAACTTAATAATTTGTTTGTGAGAAGAGAACTCTAGTCTTACAGGGACCAACA
CCAACAATCAAAATTTAGATAATGAAGAATAGTTGCTGATGCATGATTAAGATTGAATTTATCAACAAAAGATAAGTGTT
CATTATACAACACGTGATTAATTGCATGGTGTATTAAGGCCCATTAACGAAGTCCATGGTAAAATGAAACGGCATGGCGT
TCACTACCCCACCTAATGAACTGCATGTCGTCTCAACCATCAACATAGAAGCTTCTTGAAGCCACCTGAGAAATCTGGTA
GCGACACTCTTGAAAGACACGTTATAAAGAAACGGAAAGAAGAAACCTGAAATTTCAAGAAACTTGCAGAGCTTTCTATC
TCTTATCCTCTTCTCTACCATCATTTCTCCCTATAAATACGCCAACGCACATAAGTGTTTGCATTCGAAGAGAGTTCTAG
CAAAACAAAACAAAACAGAGCAAACAGAGTAAGCGAAACG
>AT3G46240.1 | chr3:16988065-16991064 REVERSE LENGTH=3000
TGATAACGGTGGTGGTGATAACGGTGGTGGCGAGGGGCAAAGCGGTGGTGGTAATAATGGTAAGTTTCTATTCAACCTAT
GTACTGTATATGATTTTTATGTAGATAACTTCTTTCTTTCTTCCAAATCAATCAAACAAACTAAATCACACAAAATATTC
ACCAAATTTTCCCATGTTTTTGTAAACAACCAAAACGTATGAATTTAAAGAAGCAATATTTTGAAGTTAATGAATAGTGT
AGTCATTTTCTGACGTTAAAAAAGTGACGAAAATGACAGAAATAAACATCTACAAACGAATTCTAAAAGGTTGGGTATTA
TCTGAACACTGAAGAAAAATACCCAAAAAAGTGTATTGAGTTTCTTAAAGGTAGTAAATAAAATTAATTTATTCATATAA
AGATAGTTTAATAGTGAAGATATAATCATATAACTCTAAATCATTTCATTGTATAATCTTTTTGGATATTATAGCATTTA
ATTACTAAATATAGATAAAAATAATAACTTCATTTTTAGACAAAAAAATGAGCTTATATTATACTTCCCTGCTTACTTAT
ATTACTAAATAGAATAACCCTTTCTATGACATTTTAGGTGGGACAAATTTAAAAGGAGGAAAGAAAAAGAGCAGCTTACC
ACTCATTCTAGGCGTTACATTCGCCTCCGTATTCGTACTTCTCTGGTCAGCGTTTGTGGTTAATATTTTGAGAAAGCGTC
AAAATGCGAAGCCAGTGTCCAACACAGCACCAACTACTTCCACAGGTATATGGTTGATTAATCGTTATATACATGTTCCT
AGATTAAACATTGGAATATAATTGACAAGTAATTAATAATGGTTTTTGGTCTCTTCTATGTCCTCAAGAGCGTGGGATAG
GCACAGGGACGTCGCCTCTATTTGGACAAGAAATGGCCAGTGACAGGAATGATTCGTATGTTGGTCAAGGTGAACAACAT
TAATATGGAAATTAGTTGTCAACTTTTTTATTTGCCACATTTCTCATGTGGCATCACTCGTGCTGTTGTGCCAATTCCTA
TAACCATCAAAGACATCCTTTCCTTCACATAGAGAATAGATTTATTTTCCTTCTCCATGGAGTAATAATATTTTGCTCGA
ACGCTGGTGGCACTCCTCTACATTTGCATTAAGAAATATTGCTTTGTATTTAAAGAGCTTTCTAAGCCCATTCCAACTCT
CATTTAGTATGATATTGTCCTCTTTGGGCTTATATGCTCAAGCCCGCAAGGATTTATTATTGGGTTCCTTCCCAAAAGGC
CTCATACTAGTTGGAGTTGGACTTAGCTTATATATTAGAAACTCTTTTTCTAAACTTTCGATGTGGGACCTTTGGTTTGT
ACCCAACAGTATTGAAAATTCAGAAAAGATGTACCTGATATAACACTGGTTATTTTGGTGAATAAATATTACATTCATTC
AAAAAAGATAAATTTACTTTTTATTGAAACATAAAAAAATTTGAAATTACATAAATTCTGATATATTTGCAATTATATTC
AATACTATCTAAATAATATTATGTAAAAAACAATCGTTAAATAAGAGTTGAACAAAACTTGGGTTCACTTCTAGGGATGA
AACCCTTTTATTCACCTCCTTTTGCATTAACCAATAAAAACATGTCATGTCAAATCCTACTTAGATTACATATTAAATTA
AAGCTATACTTATAATCCAAACCGATATATAATCTCGTTTAATTACAAAATTTAAACATTAATTCTCCTTTATAAACCTA
AACCGTCATTTAAACTCATTTAATCGTAAAAAAAACTAAACCCTAATCGTATTTTCTAAATCCAAACCGACATTCAACCT
CGTTTAATTGTAAAATCTAAATCTGTTTGTAAACCTAAACCAATATTTAACCCGTTTAATCATAAAATCTAAACCCTAAT
CGTACTTTCTAAACTCAAACCGATATTTAACCTCGTTTAATCATAAAATCTAAATTCTGACCTTTTCTAATAAATCCAAA
CCGATACATAATTTCGTTTTAGTGGCAAATTAGATTTTATGATTAAATTAAATTCTTTTTATTATTATTAGATGTCAAAT
TTTAATTGGCTAAAATAAAAAAGATGAATATAAGGTTCTAGGGATGAAGCCAAGTATTTTTCATAAGAGTTTATGGTGTA
CTGACTGATGCATCGTTATTGATTTGCGCCAACTTAGATCACAAGGCCTCAACTTATTCTCCTTTTTATTTCTTTGGTAA
AATAAGGCCTCAAATTGTGTATAGCTAATATCAAAATCTAATTGGCATTGGACATGAATTTCCTAACTTGTTAGCATGTT
TTAGAAAAATTAAATATCAAATGCATGTTGTAAATATTTTGTAATTGCCCGTTCTTCAAGTACCAATTGTTTCCCGCTGG
AACATAAAAATAGGTCAAAACTCTTAAGAAATGTTCTCAAGTTTTATTTATTTTGCCGATTTCAACTTGGTTTTAAAATA
CTAACTGACAGCTCAACTAAATAACATATATAACATCTATATACACAGATGACGTAAATATATTCGGGTGTCTATATAAA
TTTTGTATGAAACATTAATTAGTTGAAATATTAGCACCTGCCATGGGTGCTGCTTTGCTTTGTCTTCTCTACTTTCTTTC
CTTCCTAACCCTCTCTCTATCCAGTAAGTACTTATTTCTTTATCCTATTAGGCTATTACGTAAGCTGAAGCAGGAAGAGT
CTGGGATTTCGCCATAAACTCGAACATCTTCGTCCGATCTAGATAATTAAGGGATTCTGTATGTTTTTGTTTTGGTTGCA
CATGTTTTAAAGTGTGTTCTAAGTCACAAAATCCACATTCTTTTAAGGGGTGCATAAAAGTGTTTACAAAAAAAGGAACT
TTTCTTATCCTTTGGTCACAACATCCATCAAACATAAAGCGTTAAACAATGTCCCTTAATCATGTAGATCCACCTAATTT
TAGGAAGAATTTTTTTTTATGTATTTAACCCTTAGCGATC
>AT3G46250.1 | chr3:16992331-16995330 REVERSE LENGTH=3000
CTAGCATAATTGCAACTCTCTTAACTAATTGCAAAATCAAATCTTTTAAAATTTTTGACATGATATTATGTTTTAGACTG
CACATTAATAGTTCACAACTATAAATAATTCTTCAATTTTAACAGATTTTTTTTCCATTTTTAGTTCTTTTAAACAATAA
TTAATTAAAATAATTTTGTTTTAATATTATATGATTAAATAAATTTAAAATCAGTTAAAATTTGATATCTTACATTTACT
CATATTTAACTAATATAATTTATTAATAAATATATCATATATTTAGAAAATAGTCATTAAACTATAAAATTACTACATAT
TAAATTACAATTTTGAAATAATTTTTTTTCTAGCATAATTGCAACTCTCTTAACTAATTGCAAAATCAAATCTTTTAAAA
TTTTGATATGATATTATGTTTTAGACTGGCATTAATAGTTCACAACTATAAATAATTCTTCAATTTTATAAGATTTTTTT
TCCATTTTTAGTTCGTTTAACAATAATTAATTAAAATAATTTTGTTTCAATATTATATGATTAAATGTCTTAAAAATCTG
TTAAAATTTGATATCTTACATTTTCTCATATTTAACTAATATAATTTATTAATATATATATCATATATTTAGAAAAATAG
TCATTAAACTATAAAATTACTACATATTAAACTACAATTTTGAAATAATTTTTTTTCTAGCATAATTGCAACTCTCTTAA
CTAATTGCAAAATAAAATCTTTTAAATTTTGACATGATATTATGTTTTAGACTGCACATTAATAGTTCACAACTATAAAT
AATTCTCCAATTTTATAAGATTTTTTTCCATTTTTAGTTCTTTTAAACAATAATTAATTAAAATAATTTTGTTTCAGTAT
TATATGATTACATTTTTAAAAAATCTGTAAAATTTGATATCTTACATTTGCTCATATTTTAACAGTTTTTCTTTTTCTAT
GTTATTTATGCATGTATATATTAATAAACATATCATATCTTATTTTTACAAAATAAATGTATGATAAAGTAAATTACAAA
ATAGTTTGTTGATATAAACTCATATATAATAGTTCCAAATCATTTTATTTTGGAAGTGATTTATTTAAAACAATGATAAA
AGAATAGTAATTATAGTATATATGTTATGATGTATCACTTATCAATATTTAAATACTACATATGCTTTTAAAAATATGAT
TTAATAAAAAATAAATGAGAAATAGATGTAAAGCTCACCTGATTAAAAAAGACTCAAATGACCATAGTTTTGATAACTGT
TAAGAGGAACGAGAGAAAAAAAATTAGGATTAAACCTCATTAAGGTTATTAGTGGCTCAATGAGATTGAATACTCAATGT
CTCATGTAACGTTTTAAAAAAAGATATTATTAGTTTGTTACTCATGTAACGTTCGTGTTGTAAACGTTCTTCTATAATTA
TTAACCTTTATTAGTTATACCCTAACAATCTACTTTTCTAATATAAATAGCAAATATTTACACAAACACAACACACACAT
ATTTACAAATGCTTTTGTTTCCTTTGACAATTGAAGTTACTCAATTACTGAAAGAAAAATGGAAGATGGTTTGTTGTATC
ACCAACATTTACGGTATCACCAACGTTTACGGCAAGAGTTTTTTTTTTTCTTTTTCTTTTAGTTTTTGTGAATGATTTCA
TATTGTTTAATGTTTCTAAAATGGTTATATTGAGTCTTACTTACATGTTTTTGTTTTGTTCTAAATGTAAATCGAGAAAT
TTTTGCATCTTTTTTTTTTTTGGAAGTAGACATCAAATGCACTTTAAACCATAAATGGATATGAAAGAGGAAGCAAAACG
GGCAAGAGTCTCAACCTTATCAATTTGTCTCTTTCTTTTAAGGTTTGGACTCATAATAGCTTTCAGATTTCGTTTTTTGT
AAGTGTTTGTAAATGATTTCACATTGTTTAAAGTTTCTAAAATAGTTATATTGAGTCTTACTTATATATTTTTGTTAGTT
TTTTTTTTTGGTAGGCATCAAATGCACTTTAAACCATTTAAATGGATATGAAAGAAAAAGCTAGTATACTATGGATAGTA
AAGTCAATTGCAAGAGAAGGCAAGAATCAAAGTTTTGATTATTCATAAAATACAAAAATTGAGGCAAGTGTTTTAGTTAG
TCTCAAAAAATGATGGAGCGATAATAACAGGTATGACCACAATAATAATATAACTATTTATTTGTCTTTCCAAATTAAAT
ATTTTGAATTATATTAACAATTTTAAAAAAATTAAATATATATAGAAATTAACGTCTTTCAATACATTTAACAAATTTTA
TAGACTTATTATTTTTTTAACCGACATCTGAGATCTTTAGTCAAGTTGGAGGGTTTTTCATTGAAAGTTATCTTAAATCA
TAGGCTTTAAATTTGTAAATGTGAAGAAGGTTCATCTATTGTTTTGAATTTCAAAACAATTCGTAATACATGCATTTGCA
TTTTCACAAAAAAAAACTAAATAATTTATGTTTATTTTTTTATATATAGTAAAACATACTGTTTTCATAAAAAGAAAAAA
AATTTGAATGCAAACTTTTAATCAACTAAAATGTCTTTGTAAAAAAAATCATAATTTATAAACATCAAAATTACTATTAT
TAATTATTTTGAGCGATATATTAACAATTATAAATAAATTTTATAAATAATTTAATATAAATATTATTCTATATTCAAAA
CTAAAACCGAATATAAAATCCACACATCGCGTGTACAACTTCTAGTATTTTGATATGTTTATAATTTTTTTTAAAAAATT
GTAGGTCCCCATTTATATATCTGTGTATATAAATTTTTACGTTGCACATGAATGATAAAAGATGACTTTGTCCATAAACT
TTGTTCATATAATTTACTGATTTTTTTTTTTTTTTATCGTTAGGTATAAGCATTGACTGTGGAACAACGGGATCCTACGT
GGACTCCAATAACGTAACATGGGTCGGAGATAATGGCTTC
>AT3G46260.1 | chr3:16999993-17002992 REVERSE LENGTH=3000
AGAACTACGATGACAAGTTCTCGCCGCCATCTTTCGACATAGTTTATGACGGGAAACACCGTGATTCTGTTGATATTACT
GAGTCGTTACTCGACGACGAGGACACATTTTATTTCTCTGAGGTGATTTTTGCTCCGGCGAGTGAGAATATCAGCGTTTG
CCTTCTCCGTACGTCTCCGTCCGATAACCCTTTTATATCTTCCATTGAAGTTTACAGCTTCGATGACGGCATGTACAAAG
ATCTTGGTCCTGAAGAAGGTCTCATTCTCTATCAAAGAATTACGTACGGAGCCAAAAAGCTTATAAGGTACACACAAAGT
TAGTCATGCAAAAAAAAAAAAAAAAGTTAGTCATGCAATGTTTGGGGTTCCATATATGAATCAAATAATCGTGGTATTCA
AATAGGGAAATTTCATTCTCGTTAGCAATTACCATATTGTTTTCTTTTTTTTTGATAAAATAGCATATGTTTTTCATCCT
TGACATTGATTTTCTTGGCATTTGATTTCGATCCTTGCTATAGATAACATTTACTGATTCATATATATATTTAACTCTTT
ATATAATTTCAAGTACATATATCAAAATTTTGTTTAGTAATTATAAATTTTCTATTGTTGGTTAACTTGGTTTTTTGGAA
ACTTATTTTAGCTATCCGTTAGATCCTTTCGGTAGGCTATGGTCTCCGTCAGCGTCCGGAGACAACACCGCACTGACCGA
TCTATCGACCTCAGCCCCATCTATAGACATCACCGGGGCGTCTAACAAGCCGCCAGAGATTGTTATGTCCAAGGCATTGT
CAGGAGACGGCTTAATCATCTCCGACCTGCCTCTCCCCTCAACTGCTACACTGGTATATTTGGCTCTTTACTTCTCGGAG
CCTCAGAGTCTAGGTCGGACCCAGAAACGATCGTTCAACGTTTTCTTGGACGACATGCAAGTGGGTTCACATCCCATCGT
ACCGGTTTTTGGGAAAGCGACTCAACTCGTTTTGAGAGATGTAGAGGCCACTTCGGGGTCCCAAATAGTCTTAAAGTCTA
CTGATGACTCGGTATTGCCGACCATGATCAATGGTTTGGAGCTATATTCCATAAGTAACAATCAGCACGGTGGAAGCGGA
GGAAAAAGCGGTGGTGGTGATAACGGTGGTGGCGGGGGGCAAAGCGGTGGTGGTAATAATGGTAAGTTTCTATTGACCTA
TGTACTGCATATATGATTTTTATATAGATAACTTGTTTCTTTTTCCAGATAAATCAAACAAACTAAGTCACACAAAATAT
TCACCAAGTTTTCCCATGTTTTTGGTAAACAACCAAAACGTATTAATTTAAAGAAGCAATATTTTGAAGATAATGAATAG
TGTAGTCATTTTCTGACGCTAAAAAAGTGAGGAAGATGACAGAAATAAACCTCTACAAACGAATTCTAAAAGGTTGGGTA
TTATATGAACGCTGAAGAAAAATACAGGTTTTTTTTGGTCATTTACCCAAAAAAGTGTATTGAGTTTCTTAAAGGTAGTA
AATAAAATTAATTTATTCATATAAAGATGGTTTAATAGTGAAGATATAATCATATAACTTTAAATCATTTCATTGTATAA
TCTTTTTGGATATTATAGCATTTAATTAGTAAATATAGATAAAAATACAAACTTCATTTTAAGACAAAAAATGAGCTTAA
ATTATACTTCCCTGCTTGCTTATATTACTTAATAGAATAACCCTTTCTATGACATTTTAGGTGGGACAAATTTAAAAGGA
GGAAAGAAAAAGAACAGCTTACCACTCATTCTAGGCGTTACATTCGCCTCCGTATTCGTAATTCTCTGGTCAGCGTTTGT
GGTTAATATTTTGAGAAAGCGTCAAAATGCGAAGCCAGTGTCCAACACAGCACCAACTACTTCCACAGGTATATGGATGA
TTAATCGTTATATACATGTTCCTAGATTTAACATTGGAATATAATTGACAAGTAGTTAATAATGGTTTTTGGTCTCTCCT
ATGTCCTCAAGAGCGTGGGATAGGCACAGGGACGTCACCTCTATTTGGACAAGAAATGGCCAGTGACACGAATGATTCGT
ACGTTGTTCAAAATGAACAACATTAACATGGAAACTATGTTGGATTAAGCTTGAAGGATAAGTGACTTGAAGAGCAAGTT
ACTAATGAAGAAAAAGGAAATTAGGCTTATTATTTTAGGAGTTATCTAAAATATGTGTACTAGGAGTTATCTAATACAAA
TCCTAGTTATGTCCAGATTATCTTCTCCCCAGAAAGCCGACTCTCTTGATTTTTATCAGTTTTGATTTGTTTTTATTGTC
ATTAAACAAGAGAACCCAACAATTTTTTGATTACATCCTCCTATTGGAGATGGTCTGAAGCTCTTTTTTGAGCTCAAGAG
AGAGAAACGATTGATTCTTCGTAGTGGATTGATGGATTGAATCTGGCCCCAGACGTAGATTCATCATACCGATGATTCGA
ATTGGATAAACAATCGCGTGTTGTCTTGTGTGGTCGCTTATCTCTTTATGCGTTTTATTTTGGATTGAAATCTTGGAAAG
TTCTTAAGTTTGAGCTGAATTGTGTTGAGTATCAAGGTTATTTGAGTCATCGGTTGTAACATATCATACAAAAATTTCGG
TTTTGTTTTACGGTTTCAAATCCCAATAGAAAACTACTAAGTTTCGAATGTCTTTCATACGATTTACTATAGGTTTTTAT
GATTAAACTAGACCACTTGAATATAATAGGGCTTCTAAACTTATTAGAAAAGGAAACAAAAAACATTTTATTTCCCACTA
GAGTACGTATTTAATCATTGTATTTCTCTTTGCATCTTAATAATAAGTCATGTTCTCACGTAACTTTGTGGCTTCATTTG
GGAAATTATTTTCTTGAAGTGTCGAGAAATAGTTGTGTGCTCCCACTTGTGTATATATATCTTACATATCCTTGATTTAT
AGTAGTACTTGTCTTGATTTTGCTCCTTGAGTTAGAAAAT
>AT3G46270.2 | chr3:17004262-17007261 REVERSE LENGTH=3000
AACAAGCCACCAGAGATTGTTATGTCAAAGGCATTATCAGGAGTCGGCTTAGTACTCTCAGACCAGACTCTACCCCTAAC
CGGAGTACCAGTATACTTGGTTCTTTACTTCTCAGAGCCTCAAAGTCTAGGTCGAACCCAGAGACGATCGTTCAACGTTT
TCTTGGACAACACTCAAGTGGGTTCGCGTCCCATCGTACCGGTTTTTGGGAAAGCAACTCAATTCATTTTGAGAGATGTA
GTGGCCACATCGGCGTCCCAGATAGTCTTTCAGTCAACGGATGACTCCGTTTTGCCACCCCTCATCAACGGATTGGAGCT
GTACTCGATAAGTAATACCAGTCCAGACAGTGGAGGCGGCGGTGGAGACCAAGGCGGCGGTAGTACGGATGATTCGGAAG
GTTAGTTAATTTATTATTGGACCAATACATAAAAACTATAAATAGTTAATTCAAGTAATTAAATAACGATAATTTGTCAA
GTTATAAATAAATAACCAAACTCGAACATGAAAAATTGATGTTGATTTTAGTGGACAATAATTAGGAAGGAATGATCTCA
ATGCAAAGAAAGAAAAAATCAACTTGATTAAATCTAAAGTATGAAATGCTTTGGATGATACTAATTATTTTCATTTTATA
ATGTAATGAATGAAGGTTCTGGAGGAGCGAAACAAGCAAAAAATTTGGGAAAAGGTTTTTACTCAAATCTCTATATACAT
TTCTCTTTATTGTTATTAAGTTATTTAACTTTGGTGTTTTTTAATTTTTTTTTAATGATTTTTAGTTATCACAAATTGAA
AATTATCTCACCAAATAGAATTTTCGGAAAATAAAAAATGGTACACTATGTATCTAAAGTCTAAAGATATTGGATATATA
TCTAACCTACATGGATAACATAGATATTTAGTACTCTTTAACAACACTATTTATTTATATACATTATTAAATATATATAT
TTTCTGTTAATTTATTTTAGTAAATGGTATCTATTATTTTCTAGCAGAGATTATACTGATTTTTTTTTTTTTTTTTTAAG
TTCATATACATAAAAATTTAACAGTGAGGATATGAAATTTAATCATTTGATTGGATCATTCTTTGCCACTTTATCTCAGC
ACATTTAATAAATTACTAAATTTAGATATATCTCAATTAATTTTCAAATTTTAGATAAGGTTTAGAAAAGTTTTTCTTTT
GTGCATGTCGTGACGCCTTTATATGACGACTTTAGGTGGGGCAAAAAGCAGTGGAGGGAAGAAGAATAACAAATTACCAC
TCATTCTTGGCGTTACGTTCGCCTCCGCCTTTGCAGTTCTCGCGTCAGCGTTTGCAGCTATTTGGAAAAAGCGTCAAAAT
GCTAAGTCACAGTCGAACAGTACTGTACCAAATACGTCCACAGGTATGGTTAAGTTAATTGAAATATAAATTACTATATG
TTAATTATTCGAATATAAATGACAAGTACGTAATAATTTGAATTTATTTTTCAAGAGCATGGAACAGGCACAGGGATGTC
GCCTCTAGTTGGACAGCAATTTGCCAGCGATATGACTGATTCATATGTTGTTGAAGATGGACATCATTGACATGGACACT
AGTTATTGAAGAGCTCAATCCATGTGTTATTATTCTTCATGTTTTTTTCTTTCCAAACATTTATGATTCTTTTAGTTTGT
AAAAAAGTTCTATTGTATTTCTATCTGTATCCGACCAAGAGTGGAAAGAATAATTTGAAAACGTGATGCATGATAATGTG
ACAGTAAATTTAGAATTGGAAAATATGTTATTGCTCTGATATAGTCTTCAGTAGACATCAGACGTATATATTATATACAC
AAGATGGACCTAATTCTAATTATTTACAAGAGAATATTAGAATAGTACATGATAGGAGACATTATAGAGATTGATATTGA
TTCGAAACTCGCTGTTTTCTTCCTACAAAAAAAAACAATATAGCTCTTTTCTTTTACACTACCCACAAGAAAAAAAAAAG
AAGAATCAACTGATATAAAATCTTATCCAAATTTTTAGTTTTGGAAGAGTGCTACAAGTTACATGAACTCGTTAATTATC
ATAGTCTTCGATCCAATAATATTGTAATTATCAAGATCAATAATTTCTTGATATAGTCAGAAAAATTCGTGTAATTAACC
ATCATGGTCTTTATGTTGAAAGTTACTTTAGAAAAGTATAACTACAAATGTGAATGATCTTATAGTCATTTGTTGGGGCA
AACACTATAACTATCTTCGGTTGCACATGCTAAAGTAAATTAACAAATGCAAATCTCTCCATCCACTAATCTTCGTGTTA
TCATAATTAATCTTCCTTTTAAATTACTGATCGGTTATTAATTTCCCACTATCATTACTTCATTAGGTATAATCATTGAC
TGTGGATCAACGGGATCTTTACGTGGACTCCAACAACGTAACATGGGTCGGAGATAATGGCTTCGTCGCCACCGGCTAGT
CCATTAATATTACGGACGTCGTAAGAAAATCGATCAATACTCTCCGGTACTTTCCAACCGGTCAAACCAATTGCTACACC
AACATTCCGGTGACAAAATGCCAACACCAAAATTGTGTACGACATGTATATCAATGTCAAAAGCCAACACCAAATTTTAC
ATATAATATTGATGAAATGATATGATACGATATTATTAAGTTCCAGTTTAACTGATAAGAAAATTATTAATTTCCAATTG
ACAGTATATGAACGGAATATTTCTCTTAGGCTTAAATTAATAAATTTCATTCTACTAGGTTTATATGATACTACTTTGAT
AAACTACCTAACTTGAATATAATATGACGTATAACCCAAAAATAATATATCCTATTGCCCACCAGATACGTATTTAATCA
TTGAATTTCTCTTTGTATCCTACTAATTAGTCATGATCTCACGTAATTTTCAGGCTTTACTCTGAAAAGTCTTCTCTTAT
AATGTCAATGCAAGTTCTGCTTTAAATCAAGAAAAAATAC
>AT3G46270.1 | chr3:17004238-17007237 REVERSE LENGTH=3000
TCAAAGGCATTATCAGGAGTCGGCTTAGTACTCTCAGACCAGACTCTACCCCTAACCGGAGTACCAGTATACTTGGTTCT
TTACTTCTCAGAGCCTCAAAGTCTAGGTCGAACCCAGAGACGATCGTTCAACGTTTTCTTGGACAACACTCAAGTGGGTT
CGCGTCCCATCGTACCGGTTTTTGGGAAAGCAACTCAATTCATTTTGAGAGATGTAGTGGCCACATCGGCGTCCCAGATA
GTCTTTCAGTCAACGGATGACTCCGTTTTGCCACCCCTCATCAACGGATTGGAGCTGTACTCGATAAGTAATACCAGTCC
AGACAGTGGAGGCGGCGGTGGAGACCAAGGCGGCGGTAGTACGGATGATTCGGAAGGTTAGTTAATTTATTATTGGACCA
ATACATAAAAACTATAAATAGTTAATTCAAGTAATTAAATAACGATAATTTGTCAAGTTATAAATAAATAACCAAACTCG
AACATGAAAAATTGATGTTGATTTTAGTGGACAATAATTAGGAAGGAATGATCTCAATGCAAAGAAAGAAAAAATCAACT
TGATTAAATCTAAAGTATGAAATGCTTTGGATGATACTAATTATTTTCATTTTATAATGTAATGAATGAAGGTTCTGGAG
GAGCGAAACAAGCAAAAAATTTGGGAAAAGGTTTTTACTCAAATCTCTATATACATTTCTCTTTATTGTTATTAAGTTAT
TTAACTTTGGTGTTTTTTAATTTTTTTTTAATGATTTTTAGTTATCACAAATTGAAAATTATCTCACCAAATAGAATTTT
CGGAAAATAAAAAATGGTACACTATGTATCTAAAGTCTAAAGATATTGGATATATATCTAACCTACATGGATAACATAGA
TATTTAGTACTCTTTAACAACACTATTTATTTATATACATTATTAAATATATATATTTTCTGTTAATTTATTTTAGTAAA
TGGTATCTATTATTTTCTAGCAGAGATTATACTGATTTTTTTTTTTTTTTTTTAAGTTCATATACATAAAAATTTAACAG
TGAGGATATGAAATTTAATCATTTGATTGGATCATTCTTTGCCACTTTATCTCAGCACATTTAATAAATTACTAAATTTA
GATATATCTCAATTAATTTTCAAATTTTAGATAAGGTTTAGAAAAGTTTTTCTTTTGTGCATGTCGTGACGCCTTTATAT
GACGACTTTAGGTGGGGCAAAAAGCAGTGGAGGGAAGAAGAATAACAAATTACCACTCATTCTTGGCGTTACGTTCGCCT
CCGCCTTTGCAGTTCTCGCGTCAGCGTTTGCAGCTATTTGGAAAAAGCGTCAAAATGCTAAGTCACAGTCGAACAGTACT
GTACCAAATACGTCCACAGGTATGGTTAAGTTAATTGAAATATAAATTACTATATGTTAATTATTCGAATATAAATGACA
AGTACGTAATAATTTGAATTTATTTTTCAAGAGCATGGAACAGGCACAGGGATGTCGCCTCTAGTTGGACAGCAATTTGC
CAGCGATATGACTGATTCATATGTTGTTGAAGATGGACATCATTGACATGGACACTAGTTATTGAAGAGCTCAATCCATG
TGTTATTATTCTTCATGTTTTTTTCTTTCCAAACATTTATGATTCTTTTAGTTTGTAAAAAAGTTCTATTGTATTTCTAT
CTGTATCCGACCAAGAGTGGAAAGAATAATTTGAAAACGTGATGCATGATAATGTGACAGTAAATTTAGAATTGGAAAAT
ATGTTATTGCTCTGATATAGTCTTCAGTAGACATCAGACGTATATATTATATACACAAGATGGACCTAATTCTAATTATT
TACAAGAGAATATTAGAATAGTACATGATAGGAGACATTATAGAGATTGATATTGATTCGAAACTCGCTGTTTTCTTCCT
ACAAAAAAAAACAATATAGCTCTTTTCTTTTACACTACCCACAAGAAAAAAAAAAGAAGAATCAACTGATATAAAATCTT
ATCCAAATTTTTAGTTTTGGAAGAGTGCTACAAGTTACATGAACTCGTTAATTATCATAGTCTTCGATCCAATAATATTG
TAATTATCAAGATCAATAATTTCTTGATATAGTCAGAAAAATTCGTGTAATTAACCATCATGGTCTTTATGTTGAAAGTT
ACTTTAGAAAAGTATAACTACAAATGTGAATGATCTTATAGTCATTTGTTGGGGCAAACACTATAACTATCTTCGGTTGC
ACATGCTAAAGTAAATTAACAAATGCAAATCTCTCCATCCACTAATCTTCGTGTTATCATAATTAATCTTCCTTTTAAAT
TACTGATCGGTTATTAATTTCCCACTATCATTACTTCATTAGGTATAATCATTGACTGTGGATCAACGGGATCTTTACGT
GGACTCCAACAACGTAACATGGGTCGGAGATAATGGCTTCGTCGCCACCGGCTAGTCCATTAATATTACGGACGTCGTAA
GAAAATCGATCAATACTCTCCGGTACTTTCCAACCGGTCAAACCAATTGCTACACCAACATTCCGGTGACAAAATGCCAA
CACCAAAATTGTGTACGACATGTATATCAATGTCAAAAGCCAACACCAAATTTTACATATAATATTGATGAAATGATATG
ATACGATATTATTAAGTTCCAGTTTAACTGATAAGAAAATTATTAATTTCCAATTGACAGTATATGAACGGAATATTTCT
CTTAGGCTTAAATTAATAAATTTCATTCTACTAGGTTTATATGATACTACTTTGATAAACTACCTAACTTGAATATAATA
TGACGTATAACCCAAAAATAATATATCCTATTGCCCACCAGATACGTATTTAATCATTGAATTTCTCTTTGTATCCTACT
AATTAGTCATGATCTCACGTAATTTTCAGGCTTTACTCTGAAAAGTCTTCTCTTATAATGTCAATGCAAGTTCTGCTTTA
AATCAAGAAAAAATACATGATGTCTATACACAGTGGGGAT
>AT3G46280.1 | chr3:17008411-17011410 REVERSE LENGTH=3000
TTGGATGATTTTGACGAGCTGAGGCGTTCAGCGAAGAGGAATTACGAGCTGGGAGCGCGATCGCTTAATCTGTCTTGACG
GGCTGACTTGTCGATTGACGAGCTGACTTGCCGATTGACGAGTTGACTTGCCTTGTTCTTTCTCCAAGTGCCAAAAAGTT
GTCCTTCCCAAAACTTTCCATTCTTTATTTATACTCGTCCGTATTGTAAGGCACACAACGTGATTTTCCAAAAATAAATT
TTGCGCAGCCAAACGTTTATCTTTGCGGGTCGGGTGTTAAACTAGTTAGGCGAATTCTTTCCTGCCGAATCTGCCCGGGT
TTTAGTCACTGGGTTGGGCCGAAATTGGCGAAGCCCAATTTCACCCCTTAACAATATTACAAACTCTTGGTTGAGATTAT
ATGAATAATTCACCGATATCAAAGGCCAAAAAATGGTTCTATCATGAAATCACTTATCATGGTTACTCTTTCTTGAAAAA
ATTATTAATAGAAATAATCATAGAACAAGGAAGAAAACTTGAGAAAAACATTCTATCAATAATACATAAGCTTTGTATCT
CTTAGTCGACCTCCGAACCCTACACTAATTTCAACCTATGATTAGGACTTTGCTGATTTGCGGGCAAATCGGCTGAACAA
ATGGAATTTCCAACCACACATCGTTGAATATACATGAATCATGACTATATTGGTATGGTACAGACATATATTAACGTATC
AATTGAAAATTTGGACGAATGTGATGTCAAAAAGACAAAAACAAAATGAACAAACGTGAGCCGTTTACTCTCAAATTCCT
ATAAATGGGCCCATAACAAACACAAAAACAGTTAACTCTAAAAAATGTCCATTCCACATGGAGTCAACCCCAAAAAAAGT
TAGATCAAATTCACTCAATCAAATAAGTTGGAACAAACTCAAGTGTGAATTGTTCTTCCTAAATAATCAAATCTCATCCA
ATTTAGAAATCACTTGTACCCTTCCTAAAATATTTGTTTTTAATCTGTAAAATTTAATTCGAGCAATTGACCTAGTCAGT
CAGGCAGGGCCGACTCGTTATATTTAGCTGCCTAAAGCAAAACCAAAAATGAAGCCCATTAACAAGTGCATCTACTAACT
TAATTTGGTTTTAAGTTTCGAACAAGGGACCAGCCTAGTCGCGGACCAAACAAAATTGGCGTAAATGATTCTTATGTTGT
TCATCAGGTTGATCATCATCAACATGGATCAGCCTAGTCGCGGGCGACCTGGAAAGTTATTCAAAATATCAAAATATTTG
TCGTTGTGAAATTTTCTTGTGAATACTATCCCAAGAAAAAAACTGTGTTATCACATATATAGCTATATAAATTTTGTTGT
TTCCAATTTAAATGATAAATTTGGCATCTTTCATCTTCCATCATCCTCGTCAGATCTTTCAATCATCATATAACAAACAT
CATATGCAATAATCAATAGTTGACTGAATTTTCCTATACTCATGCGTTGACAAACGATTGGTATTCCTAGAGAAATCTAT
ACGTACAAACATAATGGGCCGGGTATGCTAGGAATTCAAAAATACCACAATCAAAAATACATTTCAACGTACGTTATGAT
AGTCAGCCAAAATCTCAAGTCACTGAAAATTGGCTGGCCGGTTTTGTTGCAACAACTACCTAACCAACGATGAATATTCA
CTGGAAAATCAACCGTAAAACACTAGTACGAAGAAGGCTAGTGCAATTTGGCATTATATTAGAAACACAAGACCTCGTGT
GGACTGGTCTCATTTGGTGTGGATAAAACAGATAGTTCGGATTCTTAAACACAAACTGGTTCTGCATTAACAAGAGGCCG
GCCAAATGTCAAAGATAGATTATTAGGATGAGAGACATCCTTTGGATCCCACTTGCTTCCTCTCGTTTATTTTTAAATTT
TACAATTGAGCCCTACACCAGTTCCAACCTATGAATAATACTGACGTTGATCATACGAAGAGATCGGCGGAACACATGAA
ATTATTCAACCACTTTGTTCGCACTATGTTGAATTTTTTTGTTTACTTCATTAAAATATACACATGTGTATGTTATACTA
ATACAATGTACCTATAAAATAAAAGAGGATGAACGTGAGCCGTTTACTCTAAAGTCTATGTGCTATATAAGAATACAAAC
AAAGCCATTGACTTCGATATGTCAACTTTATGCTAAGTCAACCAAATGATGAGTTGGACAAACCTATCAAGTGCCAATTC
TTCTTCTTAAATAATCAAGTTCCCTTCAAATAATCGACCATTTTAATTAGAAGATATTAATTGGCCAATAATATTTAGAA
ATATAACATCAAACAACAAAGCTGACATAATGTGTAATTGTGTATATAAGGTATTTTTCACTTATTTTATCAATGAATTT
TTATAATGATATTCTTATGCATGAATATATTTTAACAAGGTATATTTTTTTTAGTAATTTTTAACACAATAATTATTGAA
TCACGGTAAACACCACTAAAAAGGAAAGATAGGTAGATGTGATTTAGACTCATATAGTAGGATCTATATCCATGAGTGCC
GTATATTTTCATATATTTATATTTAATGAATTCACAATTGTCTAAACTGATTATTAAATTACTACATAAACTAGGCTAAC
ATGGCATACGTACGTACTCACAAAATATTTTAGATTCACGTAGCTAGCATTAGGTCGGGAACAATTTGTTATATATAACC
AATTAAATGTGACGGATTAGTTGGTTAATCTGTTGAAATTAACAATGATCTAAAACCAAAATCGAGATATATGCACGCTG
ATGCATATAATATGAGCTGTGGAATCTCAATAAGTCAAGTCAACTAAATATTATATGAGCTGTGCAATCTCAATAAGTCA
AGTCAACAATATGAACATATACTTTAATTATATCATCTATCTATTGCGTATTTTGTTTTTCTTTTTTGCTTCTATATATT
ACGTATGTGTGCATGTAAGTAAGTTAAATTTAGCTCGTTG
>AT3G46290.1 | chr3:17010009-17013008 FORWARD LENGTH=3000
GATGGAAGATGAAAGATGCCAAATTTATCATTTAAATTGGAAACAACAAAATTTATATAGCTATATATGTGATAACACAG
TTTTTTTCTTGGGATAGTATTCACAAGAAAATTTCACAACGACAAATATTTTGATATTTTGAATAACTTTCCAGGTCGCC
CGCGACTAGGCTGATCCATGTTGATGATGATCAACCTGATGAACAACATAAGAATCATTTACGCCAATTTTGTTTGGTCC
GCGACTAGGCTGGTCCCTTGTTCGAAACTTAAAACCAAATTAAGTTAGTAGATGCACTTGTTAATGGGCTTCATTTTTGG
TTTTGCTTTAGGCAGCTAAATATAACGAGTCGGCCCTGCCTGACTGACTAGGTCAATTGCTCGAATTAAATTTTACAGAT
TAAAAACAAATATTTTAGGAAGGGTACAAGTGATTTCTAAATTGGATGAGATTTGATTATTTAGGAAGAACAATTCACAC
TTGAGTTTGTTCCAACTTATTTGATTGAGTGAATTTGATCTAACTTTTTTTGGGGTTGACTCCATGTGGAATGGACATTT
TTTAGAGTTAACTGTTTTTGTGTTTGTTATGGGCCCATTTATAGGAATTTGAGAGTAAACGGCTCACGTTTGTTCATTTT
GTTTTTGTCTTTTTGACATCACATTCGTCCAAATTTTCAATTGATACGTTAATATATGTCTGTACCATACCAATATAGTC
ATGATTCATGTATATTCAACGATGTGTGGTTGGAAATTCCATTTGTTCAGCCGATTTGCCCGCAAATCAGCAAAGTCCTA
ATCATAGGTTGAAATTAGTGTAGGGTTCGGAGGTCGACTAAGAGATACAAAGCTTATGTATTATTGATAGAATGTTTTTC
TCAAGTTTTCTTCCTTGTTCTATGATTATTTCTATTAATAATTTTTTCAAGAAAGAGTAACCATGATAAGTGATTTCATG
ATAGAACCATTTTTTGGCCTTTGATATCGGTGAATTATTCATATAATCTCAACCAAGAGTTTGTAATATTGTTAAGGGGT
GAAATTGGGCTTCGCCAATTTCGGCCCAACCCAGTGACTAAAACCCGGGCAGATTCGGCAGGAAAGAATTCGCCTAACTA
GTTTAACACCCGACCCGCAAAGATAAACGTTTGGCTGCGCAAAATTTATTTTTGGAAAATCACGTTGTGTGCCTTACAAT
ACGGACGAGTATAAATAAAGAATGGAAAGTTTTGGGAAGGACAACTTTTTGGCACTTGGAGAAAGAACAAGGCAAGTCAA
CTCGTCAATCGGCAAGTCAGCTCGTCAATCGACAAGTCAGCCCGTCAAGACAGATTAAGCGATCGCGCTCCCAGCTCGTA
ATTCCTCTTCGCTGAACGCCTCAGCTCGTCAAAATCATCCAAATCCCTCAGTCACGTCATCTCGTTTCGCTTCTCACTTT
TCAGCCCGTCGTCATTCAACTTCAAGCCCAGCTCGCGGTTTAGAGACGGATTCTTCACCTTCCCTAGAGATTCACTCGTA
CTTGTTTAATTCGTGCATTAACAAATATGATAGCCGATAGAATAGTTACCAAAACTTATGCATTTGAGTCATGAAATGAA
TAACTTTTCTATGTTGGGTTAAAAAGAGAAACCAGTCAAAGCTGCCGACACAAAATGAAAAATATCCAACATATAAAGTA
GAAATCTTTCGTTTTTAACTTTCAGCTTTAGATGTGAAGAAGACTAAGATAAAACACTTTACATAGACGTGGGCTAACAA
TTAGGCTATGGGCTTCCACCAATCTTGGTTACTTATTTAATCCTATATATCATCATTTCCCAAACTTCACTATTGCATCT
ATCAATTTTTGCCAGCCACTAAAACAAAATTAATATATTTGGTTGCGGTGTCTTGTTAGGCAATAATTCTATTTAAGAAT
AATGTCACAAGGTGCATTAGTATGATCTTTCATTTCCAAATTAATAAATTATTATCACATGTGTCATGTTCCATATGGTT
GTACTTGTATAATGGAGTGGTTAAACTAAATGTTGTCATTGTCTTAAAATCTTGCAAACCCAAAAAGATATGCATAAACA
TACAAAAACCTTATAATCTTCTACCTTTTGGGCAAAATTTTGACATATAGAACTCAAAAAGTCTATAGCAAAAGACCAAG
ATTTAGTAAGATTGTTATGTATTAGATTACTTATAATTTTCCTAAAACTAAAGTAAAACAAACACTAGAAAAATATAGAT
AGACAAAAATTTAATTTATTATTCAAAAGTGAACACAACCCAAAGAGGTTTCCATTAATTCAAGTGCTCTCCTCATCGAT
ATTGTCGAGAATTCTATAATAAAATTTTCAAAATTCACGCAAAAAATTATAATATCATCAAACAAAGACTTTGTTGCAAA
CCACCACCATAGGAATACACCTGAAATAAAATATCTAACAATTTTAAAGAAAAATATTTATATTTTACTATTTTCGACGA
AAAATAAAAAACAGCTTTTTGCCATTGACATATTAAATGCAACGAATAATTTACGATTTTAATCATTTTCTGGAAATTCC
TTATTTTCTACTAAAAAAAAATAATACAGCCAGAAAATTCTTTCTTCTTCCTTCTCTCTTGAATAGACCAGAGTTCATTT
TTTTGCAGAGTTCACAAAGAATCAAAACTTCTATAACCAATCTGTTCTTCGCGAGATTCTACTCTCTAATACAAGTACAG
ATTTTGCTATATTTTATACAAAACCCAAAAACTCAAAATCTGAGTTTTTTTTCGGTTACTTGATCTATTCATTACCTGAA
TCAGCTCCTTTCATGGGACCGTTACTTCTATACTAAATCTCTTGTCTTAAAGGTAAATACTTTTATTGTTTTTTTAGAAA
AGTTTCCATCTTTGCTTTGTTTCAAGTTCATGTTATAAAACCCTAATTTCTTGAATCTTGTTGATTGATTCTTTTTCCCC
GATCTGTTCCATTTCCAGGTTTATTCTCTATTGGGTCAAA
>AT3G46300.1 | chr3:17016445-17019444 REVERSE LENGTH=3000
TTTTTATTTTTTTCTAAAAACTGTTTCTTCTTCAAAATTCATTATCTTTTTATTGTAAACCCTAGATATTTAGCATTGCA
ATTGAGGAAATTTCTGATTACGCTCTTTTAGTTTTCACAATTGAAAAATAAGAAAATCTAGGATTTAACCTCAATTGAAA
GAAGAGAGAAAAATAAGTATTGGCTCAATTGAAATTAGAAAAACCCAGATGAATTTGAGGAGATTAGATCAAAACCCAAA
TCTATTTAATTCTTCAATTGCTTCCATTGTTAAGTAAATCTGTCAGAAACTTGAATAAAAAAGACAAAAAGGCTGAGTAG
CGAAACCATAGATATGGTGATTGAGTGAAAAGAGTAACTGAGAAGAAGAGTCGAGGAAGAAGATGAAAAAAAAACAGCAA
AAAAAAAAACGTTTAAAAAGAGGTAGGTGGTTTCGAACACAGGCTCAAGAAAAAATTAATAAAGTGTTTAACCATCTGAC
TACAGCAACATATTCGTATAAACAAGAAAAGCGATCGTATTTATTTACATAATTAACATGAGTTAAGTTTTAACCATAAT
TAACAATTCCGTTAGTAAACTCGAAGATAAGATTATACTAACTTTTAAAAAAACGAAAGTTTTAATAAGTAATCAAAATT
AACTAAAGTATTTTTTTTCCAAATTAAATACTAGAGGTATTAAACGGAAAAATTAAAAATAAATGACGGTTTTTTTAGGT
TTTCTAATCCGTAATTGCTCGCATTTGATGGTTATTCATACGAATATAAAAAGTTCTCTAGCTACAAAAGAACGAGACTT
GAGAAAAACGATTACCCACTTTTTCTCCTATAAATGGGCCTAAGCCCACAAATGATATATGGCTTGGTTCGTTTAGGCCC
ATCTTTGTCCATTGACAAATACGGAAGCAATGGCCTAATCATGCAAAATGGATATTAGTCACAAAATAATTTGTATGAAA
TTACTATATTAGTCCAAATCAAACAAACTAATTAACCAAACCATCATAAAATCAGGTTCGAAGCCCATTTTGCTCTTCTT
GAATATATTTTCTACATTAGCCAAAATGTGTATGAGTTTTAATTCTTATCACAATCAGTTGATGTGTTATTATCTTCAGG
ATCGACTGATTAGGTTATATAGTAAGCAGGATTTTGGGTTGACCGAACAAGTTCAGTAATCTGATTAGGTACATTAATCG
AAATGTTTCAAATTAGCTACACATAATTTTGTTATAAATCAGTCAAATTTGTTGTCAAAATTTTCTTTCTTTTTTTGGTC
AGTCAAATCTTTCCTTTATTATGCCAAAAATTATGATTATTATTAATGACTATGAAAAAAATATTCTTGACTATATTGAT
GAAACACATGTAAATATTTCCTTTATCATACACAAGACAATTGTTTACTTAATGACATGTTAAGGAGAAAGTATGGAAGT
CACGTTAATTAATTGAGTCATACTTTTTCAGTCAATAATAATCGTTGCCAAAAATAAAAAAAGATATATTATTACCACAA
ATCTCTCTCCATAATTACTCACACTACAACTTGTTAATTTTATCTAGCAAAAACCAACATTCACAAAAAAAAAAAAAAAA
ACATTGGAGAGATTCGGCCATGGCATCGAAATGCATAGGTGATTGTGTAAACATCAAAAACAATGCCATTTGTGTCCGGC
CTGGTAGAACTCACGCCAAAATTCACAAGTGGCCGATGGCTGAGGTAGAGTTCGTACAGTCTATCAGCCAAGACGGTAGT
CCGCGTCGTACTACGGCGGTGGAAAGTTTATCTTGTAGGCAAATGTATCTTAGGAGCTATACGTTCTCAAGAAAAGAGGA
GAACGAAGACGGTGGCGGAGGAGCAGGGAGGAAGAAGTTGGCGAAGAAAGATATGAGGACGAGTAAAAGGGCGTCACTTA
AGGGATTTGTGGTCCGATTCACATGGAAATGTTTGTCTTGTACTTGCCCTAATAAGTTTGATCTTAAACAGTGAAGTAAT
TTTATCAATAAAGAGAAGAATAATAAGAGTTTTTTTTTTATATTATCATTTTGAATTTCAATATCAATGAATACTTGTAC
ATCTTTATCAGGTATTAACTACATAATTACCCTCGTATACACATGGACCGTTTCTAATATACATATATGTGCTTTGGATT
TCAATTATTTATTTATTTATTTTTATTTTGTGCAAACATACTTGTTTTCATTCCTTAAATCCAAAAAAAAAGAAAAAAAA
GAAAAGAGGATAGAGCTACCTACTACAAACCCGAATATAGACAAGCTAGATAGCAACATGCCACATGCGAGATCATGGTA
CCGTGAACAGTTTGTAAATTTTAGAATTAGTGACTATCAAAAGATCTTGTGACATTTAGAATGAATAGCAGTGTCTAAAG
TAATATTAAGAGTTGTATGTGTTAGTAAGTTTCCTTGTGAAACACTGCCTTTTTTCTGCTAAGAGTGAGAGATAAGGTTC
ACCACCTAATTAACTTTGAAAATATATACATCTCAAAGACTCTAAAAGCTGACTCTATAAAGTGAAAGATTAGGTACAAA
ACGATTTAATAAAGATGAAGAAATGTGACACATGTTACGTGAATTTTTTACCATTCTTCTTTCAACATAAATGAATCAGA
AAATCAGAAAATGAGAGCGAGATATATATAAGTAGGAATAGAGAAGATTTGAGAATGCATGAGGGATATGAGGAAATATT
ATAGGGATATTGGAGAAATTCTCCTTTGTGATTAATCCTATTTTCTTTTCTTATGAAAAACTTAGAAACATTACTGAGAA
AACTTTCATAGCTAAAAGTTGAGAAAACTTCTCAACTTTTTTCTCTGACTTGGTATTTTTGTATCACAAAATAAAAGTAA
GAAATGATATGGATAAGGATTTTCTATGAATATATATTTAAGCTAAACCCAACTTCATCACGAAAAAATAAGGAAAACAG
TTCACACTAGAAGTTAGAAGTACCCTCCAAAAAAGCGACC
>AT3G46310.1 | chr3:17017826-17020825 REVERSE LENGTH=3000
TATTAGTTAACCATTGTGAAATAATTTTGTTTTATTTACTTGTGTTAAATATGAATATTACCCGTTCGTAATATATATAT
ATATATATATATATGTGAAATGTTATAACGATTTTTTTTGTTCTATGATGATTTAATTTCGTTAGTAACGGTGAAAAGAA
TTTGGCGCTATATTCCTCAATCCGTGGCGCTTATTTGAAATTTTCATAAACTTTCACTTACAGGCATCACGGGGATCGAC
AATATTAAGCGTCGATAAAATTAAATCAACGGCTAATAAGTAATCTCATTGTTCACCCGGATCGTTATCTGCAACCGTTA
GATCTAAAAACACATCTGACGGTTCAAATCAATTAGATCCATCTTGTATATAAATGACATCTCCTCTTAACAAGATTCTC
AAATCATCTCAATCTCAATTAAATCTTCAAATCGAAAAGTTTCCGAAGAAAAATTCAGGTTCCTTTAGAAAATGTCAGGT
CGTGGAAAGGGAGGCAAAGGTTTGGGCAAAGGTGGAGCCAAACGTCATAGGAAGGTTCTGAGAGACAACATCCAAGGAAT
CACTAAACCGGCGATTCGGAGATTGGCTCGTAGAGGTGGTGTTAAACGTATTAGTGGTTTGATCTACGAGGAGACACGTG
GCGTTCTCAAGATCTTTTTGGAAAATGTTATCCGTGACGCCGTTACTTACACTGAGCACGCTCGGAGGAAGACGGTGACT
GCTATGGATGTTGTTTATGCTCTTAAGAGACAAGGAAGAACTCTCTATGGATTCGGTGGTTGAGGATTTTAGTGTTTTAG
AGTGTTGTCTAGGATTTGCTTTAGTGATTTCATTTTGGAATTTCAGATCGATTTGTATTCGCGTTTGCGTTGTAATGTTG
TTCCGGATAAATATTCACGGTTGCGTTTTGATATACTGGCTTGCGTTTGCGTGAACGAACATAATATTTTAAACCGGAAA
AACGCTTTGCAATCCATATTGTTAAGAGAGAAACGACATGAGGTTTGTTCATAATAGCGGAGAGATTTGTTGATTATGTG
GACGGGAAAAAAACTCAAAAATACTGCCATTTATTTTTAATTTGGACGTTTAATACTTTTAGTATTTAATTTAGAAAAAA
ATACCTTCGTTAATTTTGGTTGCCTATTAAAACTTTCGGTTTTAAAAAAATTGGTATAATTGTACTTCCGAGTTAACTTC
CGTCAACTACCCTAACGGAATCGTTAACTATGGTCAAAACTTAAATCATGGTAATTAAATATATATACAATCGCTTTTCT
TGACAATACTAATATGTTGTCGTAGTCAAATGGTTAAACATTGATTTAGTTTTCTTTTGGGTCTGGGTTCGAGTGGCGCC
TCCTCCAAAGACGTTTTTTTATTTTTATTTTTTTCTAAAAACTGTTTCTTCTTCAAAATTCATTATCTTTTTATTGTAAA
CCCTAGATATTTAGCATTGCAATTGAGGAAATTTCTGATTACGCTCTTTTAGTTTTCACAATTGAAAAATAAGAAAATCT
AGGATTTAACCTCAATTGAAAGAAGAGAGAAAAATAAGTATTGGCTCAATTGAAATTAGAAAAACCCAGATGAATTTGAG
GAGATTAGATCAAAACCCAAATCTATTTAATTCTTCAATTGCTTCCATTGTTAAGTAAATCTGTCAGAAACTTGAATAAA
AAAGACAAAAAGGCTGAGTAGCGAAACCATAGATATGGTGATTGAGTGAAAAGAGTAACTGAGAAGAAGAGTCGAGGAAG
AAGATGAAAAAAAAACAGCAAAAAAAAAAACGTTTAAAAAGAGGTAGGTGGTTTCGAACACAGGCTCAAGAAAAAATTAA
TAAAGTGTTTAACCATCTGACTACAGCAACATATTCGTATAAACAAGAAAAGCGATCGTATTTATTTACATAATTAACAT
GAGTTAAGTTTTAACCATAATTAACAATTCCGTTAGTAAACTCGAAGATAAGATTATACTAACTTTTAAAAAAACGAAAG
TTTTAATAAGTAATCAAAATTAACTAAAGTATTTTTTTTCCAAATTAAATACTAGAGGTATTAAACGGAAAAATTAAAAA
TAAATGACGGTTTTTTTAGGTTTTCTAATCCGTAATTGCTCGCATTTGATGGTTATTCATACGAATATAAAAAGTTCTCT
AGCTACAAAAGAACGAGACTTGAGAAAAACGATTACCCACTTTTTCTCCTATAAATGGGCCTAAGCCCACAAATGATATA
TGGCTTGGTTCGTTTAGGCCCATCTTTGTCCATTGACAAATACGGAAGCAATGGCCTAATCATGCAAAATGGATATTAGT
CACAAAATAATTTGTATGAAATTACTATATTAGTCCAAATCAAACAAACTAATTAACCAAACCATCATAAAATCAGGTTC
GAAGCCCATTTTGCTCTTCTTGAATATATTTTCTACATTAGCCAAAATGTGTATGAGTTTTAATTCTTATCACAATCAGT
TGATGTGTTATTATCTTCAGGATCGACTGATTAGGTTATATAGTAAGCAGGATTTTGGGTTGACCGAACAAGTTCAGTAA
TCTGATTAGGTACATTAATCGAAATGTTTCAAATTAGCTACACATAATTTTGTTATAAATCAGTCAAATTTGTTGTCAAA
ATTTTCTTTCTTTTTTTGGTCAGTCAAATCTTTCCTTTATTATGCCAAAAATTATGATTATTATTAATGACTATGAAAAA
AATATTCTTGACTATATTGATGAAACACATGTAAATATTTCCTTTATCATACACAAGACAATTGTTTACTTAATGACATG
TTAAGGAGAAAGTATGGAAGTCACGTTAATTAATTGAGTCATACTTTTTCAGTCAATAATAATCGTTGCCAAAAATAAAA
AAAGATATATTATTACCACAAATCTCTCTCCATAATTACTCACACTACAACTTGTTAATTTTATCTAGCAAAAACCAACA
TTCACAAAAAAAAAAAAAAAAACATTGGAGAGATTCGGCC
>AT3G46320.1 | chr3:17020355-17023354 REVERSE LENGTH=3000
TTCCATATCGATGAAAACTAATTCATTAAATATTTTTTTCGCATCGATCAAATTTTATGCTAGTGGTTGCTATCAAAAAC
ATTAGAACTACTTATGGACTGAGTAGAATCAGTTGGCAAGGAGATCCATGCGTACCGAAACAATTCTTGTGGGATGGATT
GAATTGTAACATCACAGATATATCTGCACCACCAAGAATAATTTCTTTGTAAGATTTAACTATGTCACACACACTTTTAA
AATTACTAAATTATCATGCTTATATATAATCTAAACTTATAATTTGTTTATTATAACCAGAAATTTATCATCGAGTGGCT
TGAGTGGGACTATAGTGTCTAACTTTCAGAATCTGGCGCATCTAGAAAGTTTGTAAGTATTGTTAGTACGTGATTAATTA
AAGCAGCATGTTTATTTTTTTCTTTTCTACAGATATTTGATATATAATTACAAAGCATATATGGGTTCATTGTTTTTCAC
ATCCCAGGGATTTGTCAAATAACAGTTTGAGTGGAATAGTGCCCGAGTTTCTAGCCACTATGAAATCATTGTTGGTCATG
TAATAAATTTTCTCGATTTATCTACTAATTACGTTCACACAATCATTTTTGTGTACACATGAATTTTCCTCTACTTCGAC
AGAAACTTGAGCGGGAATAAACTTAGTGGTGCAATTCCTCAAGCTCTTCGCGATAGAGAAAGGGAGGGGCTAAAGTTAAA
GTAAGAAAGATTCTCACATGATTTTACTCTATAACTAACCATGCATTATCCCAATTCCCAACTTGAAATATGAATTCAAA
TATTTTAAACTTCTCGTATGTAGTGTTCTTGGAAACAAAGAGCTTTGTCTATCTAGTACATGCATAGATAAGCCAAAGAA
AAAAGTTGCGGTAAAGGTTGTTGCACCAGTCGCTTCCATTGCCGCTATCGTTGTTGTGATCCTCCTTTTTGTATTCAAAA
AGAAAATGTCATCAAGTATGGAGTATTTACAACAACTTCTTAAATCAAGAAACAGTCATATATTACTATATTTTAACTAT
ATATACTTACATTTGCTTTACATGTAGGAAATAAACCTGAACCGTGGATCAAGACCAAAAAGAAAAGGTTTACTTATTCA
GAAGTTATGGAAATGACTAAGAACTTGCAAAGACCTCTTGGGGAAGGGGGGTTTGGTGTTGTTTATCATGGCGATCTAAA
TGGCTCAGAGCAAGTAGCTGTCAAACTACTATCCCAAACATCAGCACAAGGCTATAAAGAATTTAAGGCAGAGGTACAAT
ATGTTTTAACTGTTCCACATATAATTAAGTGTTAAGCAAAACAAAATGTAATTATTTTATGTTTTGTTAAGCCAATGTTT
GTATGTCTGTGTGTGTTTGCTTTACATTGCCGCCAGGTTGAACTTCTTCTTAGGGTTCACCACATAAATTTGGTCAACCT
TGTTGGATATTGTGATGAACAAGATCACTTTGCTCTCATCTATGAATACATGTCTAATGGAGACTTACATCAACATTTAT
CAGGTGAACACATATATAACTCATTTGAATCTTTTATGGATTACCAAATGAAGATAATTAATTAAAAAATGGTTGATTTA
ATGGTTGTATTCTGTAAAAAATCTACGATTTCACATAATGCTTAGTGTAGCTTTATGATGATATTACAAACTTTTGATGT
AGGAAAACACGGTGGCTCTGTTTTAAATTGGGGTACTAGATTGCAAATAGCTATCGAAGCTGCATTAGGATTAGAATACT
TGCATACTGGATGCAAACCAGCAATGGTGCATAGAGATGTCAAAAGTACAAATATATTGTTGGATGAAGAATTCAAGGCC
AAAATTGCGGATTTTGGACTGTCTAGATCGTTTCAAGTAGGAGGCGATCAATCTCAAGTTTCAACAGTTGTTGCCGGTAC
TCTAGGATATCTTGATCCCGAGTAAGTATATTAAACATTTTGCACCATGTTCAAGTATGTTACATTTATTCAGTGGTTAA
AGAAATGTAAATTATATGAATCACACTCCATTTTCTTGCCTTTACAGATATTACTTAACAAGTGAGTTATCCGAGAAGAG
TGATGTCTACAGTTTCGGGATCTTGTTACTAGAGATTATCACAAACCAACGAGTGATTGATCAAACCCGTGAAAACCCTA
ACATAGCAGAATGGGTTACATTTGTGATCAAGAAAGGAGATACTAGTCAAATTGTGGATCCTAAACTTCACGGAAACTAT
GACACCCACTCTGTCTGGAGAGCTCTTGAAGTAGCAATGTCATGCGCAAATCCTTCTTCAGTCAAACGACCAAACATGTC
TCAAGTAATCATCAATCTTAAAGAGTGTCTTGCATCTGAAAACACGAGGATAAGTAGGAATAATCAAAACATGGACTCTG
GTCATAGCTCGGATCAGCTTAATGTGACTGTGACCTTTGATACTGATGTGAAGCCTAAGGCAAGATAGTATATACGTGGA
TCTTCTCTAATGTGACATAAACCAAACCTTTCGATGTATAACTTTATGTTATTAGTTAACCATTGTGAAATAATTTTGTT
TTATTTACTTGTGTTAAATATGAATATTACCCGTTCGTAATATATATATATATATATATATATGTGAAATGTTATAACGA
TTTTTTTTGTTCTATGATGATTTAATTTCGTTAGTAACGGTGAAAAGAATTTGGCGCTATATTCCTCAATCCGTGGCGCT
TATTTGAAATTTTCATAAACTTTCACTTACAGGCATCACGGGGATCGACAATATTAAGCGTCGATAAAATTAAATCAACG
GCTAATAAGTAATCTCATTGTTCACCCGGATCGTTATCTGCAACCGTTAGATCTAAAAACACATCTGACGGTTCAAATCA
ATTAGATCCATCTTGTATATAAATGACATCTCCTCTTAACAAGATTCTCAAATCATCTCAATCTCAATTAAATCTTCAAA
TCGAAAAGTTTCCGAAGAAAAATTCAGGTTCCTTTAGAAA
>AT3G46330.1 | chr3:17024885-17027884 REVERSE LENGTH=3000
AAAGCGTTGGTTAGTGGAACAATGGTGTCTTTAAGTACAAGTAAAGTTAACACCCAATTTCTTTATAGGGTCATTTTTCC
ATATATTTTCATGTTTTTTTTTGTTTTTTTCTTTCTTCTGTATCTCTCTATATATAATTTCTTTTGATTTATCTTTAGAC
ATTGACTATACTTCTAAGTTTAGATATATAAATACGTTGTAAAAAAATATGATAACATGCATATTTCATACTACTTTGAT
TCTCACCCATATAAATTTATATTCAAAAAGGGCTCAATTATGGAGTTTGTAGAAATAAATGACATTATTCTTAATTTCTT
AATTTTGAAAAGAAATCTAATAGCAATACATATTTAAAAAAACAGAATCAGAATATATTTCTAAAGAATTTTTTTTTTTT
GGTACGATTAAATTTATGAACCCCGTAACAAATATTTCTTGTTCCACCAATGCTAATGATCTGCTGTCCAATTGGTCACT
AAGTGATTTAAAAAACTATACAGAATACTTTCTAGAGATAGTTGATCAAAATAATCATACATGAGAATAAAATATTATAA
GTTATCCATCAATTATTATCATAAATAATCATTTCACTACCGTCAAATTTGTAAAATTGAGCCTCACGCAACAAGGAGTT
CAATTGTATCAATTTAAAGTAATGTATGTGGCCGTGAAAACGTTTATAATATACTATAAGAATTTTAATGTAATTTTTCT
GAATTTATATGATTAATCTTTATTCTCCAGAGTTAAAAAGTAAAATTTTAAAACTTGATGAGTTAGATGGTTCTTTTGTA
CAAAACCCTAGAATCATCGTTATATTACCACATTTTTGGTCTTAAGACGCATATTTTGCGGAAAATCTCAATTCCACATT
TTTGCAAAAAAAAAACAAGATTCTGTAGTTTTAGTGAAAAATTACAGCATAAAACACAGAATTACACAACTTTTTTGAGA
AAATATTATTCTACAATTTTCAGGCCAAAACATAAAATTTACAATATGGCTGAAATCTCACAACTTTAGGTAGAAGATGC
AAATTCAAGATTCGTTTATTTTGTTGTAAGACAATCTTATAATTTCCGCTAGCTATAGAAACGCTATAAACATATCTCAA
TAATGTGGATACATACCTTCTTGATCTTCTTCAGCTTGAACAAGGTTAGAAATAGCGAAAGTTGCAATAATTAGTACGAC
CAACAAAACCGAATGGGGAAACTCCATATCCTCTTACTTTCCAAGCAAAATCAAGAAAGACACGGTCCCAAGTTCTGAAC
CATAAATGAAGTTTATATAAGCAATGGCGCCACACAATTCCTTTAGACATTTCAAGTAAAAGCCGTACCAAGACAATAAT
CCTCAAAAAAACGTGAGGACATGTCAGTTTCTACAAATAGAAGTTTAACTGTAGATTTAAGTTTCTTGGAAAGTTTCTAA
TGGGAAATATATTTTTTATTTATTAGTTTATTAGTCAGAAAATGTTCAACTTGTTCATTAAATTTAAAGACCCTATCAAT
GGAGAGGATAGTCGATTTTACCAACCAACACGGCTAGTGCCGAAATATTTAAAGTGAGATATGCCTTCCGTTGACTTGAA
TTGTTCCGATCGATGTTTAAATCTGTCTAGACTCTAGAGGGTGTCCACTCCGATTTCACTTTGGTTCAAGATTGAAGTTA
ACTTGTTTATGAATTAGGATGTTAGCATGCGACATCCAGATGATATTCATTTTAACTGGTTTAACATATATATGCATTTG
AATGTTGCACTTGGATTCGAAATTAATTGTTTTGAGAGTGATTTTCTGCCTACCAAACGAGACCACTACAACACATCAAT
CAAGAAAATTGGCCGAGATTTTTCTATAGAAAGATGGCAAAATCCTCGGCCTCCCGAAAATACAAATATGCCGTCTGTTT
CGGCGGCTCGGCCCGTATAATAGTGTTTTCGGGAGACAAGTCCTAGAACCACTTCTCATAACCTTCCAATAGAGAGACCA
CTTCCAAATCACCAGAAGCAGACAAAGTAATTTAATCTACTTGTACGGAGTAACGGGGGGATGTCCGCATCATAAACATG
CGGAGCACGCCCTCTCGACCAAGGTGATATCCAGTCAGAGACCAAACATATTGCCCAGGCCCCAATACAGTCAGATCACT
TCACTATACTGCTAACTAAAAGCACTTTGTAATCGTTGACCTAGGTCCTACGACAAGTCGACAAGATGTAATGGCATCAA
CCTAGGCCAGGTAACGCTTCTCTAAAAAATATTCCTCTCGCCATATCAAAGAGCTTAGAAAGGGTAACCAAATCCTTGGA
GGATGATCGAATCAAAAGAGAATGATTATGGGATCTAGGATTGGAATCCCATTCAAAAACTGTTTTCTAATTGAATGTGT
AGACTATTTGATCGATTTCGGATAACAACTTGACGCACACCTTTGCATAAAAATCACAAAAAAACTTTTACATGTTTGAA
AATGGTATATATTCAAGTCTATGACCACCCGAAAGTCAACTCCCTCTTAACGTTTCTTCATGCGTCATGGTTATGAATAT
TAAACCTCAAAATATTTTGCAGATTGACAAGTTCAATGGAAAAGAGTCTAGTTAAGCAAGTTGTGTTTTGTAAATTAAGG
AATTAGCAAATCCATTTGATTGTGCCAATCAAAATCTCTACTCAAGGTTGTGATAAGACCTGGTCGTATACGCATGTACG
GCATGCATGAAGACTTTTCGCGTACTTTTAAAATATATTAATCTTGTGACGTTGGATGTTTCACTAGAAGACATCATTGC
TCACTCCTTCATTTGGTTTTCTTGAAACAACTATTAACTCCATATTCACTCATTTTCTCATATCGTTGACTTTAGCTTGG
TTTAATTGGTGTCCATATTAGAGAAGCTTAATTTGTGTGTCCTTACATTTAGTATATAAGTGAAACGTAAGTATATAATT
GTGTCGATCCTTTTCTGCGTGTATTGTGATCGGAGGAATC
>AT3G46330.2 | chr3:17024885-17027884 REVERSE LENGTH=3000
AAAGCGTTGGTTAGTGGAACAATGGTGTCTTTAAGTACAAGTAAAGTTAACACCCAATTTCTTTATAGGGTCATTTTTCC
ATATATTTTCATGTTTTTTTTTGTTTTTTTCTTTCTTCTGTATCTCTCTATATATAATTTCTTTTGATTTATCTTTAGAC
ATTGACTATACTTCTAAGTTTAGATATATAAATACGTTGTAAAAAAATATGATAACATGCATATTTCATACTACTTTGAT
TCTCACCCATATAAATTTATATTCAAAAAGGGCTCAATTATGGAGTTTGTAGAAATAAATGACATTATTCTTAATTTCTT
AATTTTGAAAAGAAATCTAATAGCAATACATATTTAAAAAAACAGAATCAGAATATATTTCTAAAGAATTTTTTTTTTTT
GGTACGATTAAATTTATGAACCCCGTAACAAATATTTCTTGTTCCACCAATGCTAATGATCTGCTGTCCAATTGGTCACT
AAGTGATTTAAAAAACTATACAGAATACTTTCTAGAGATAGTTGATCAAAATAATCATACATGAGAATAAAATATTATAA
GTTATCCATCAATTATTATCATAAATAATCATTTCACTACCGTCAAATTTGTAAAATTGAGCCTCACGCAACAAGGAGTT
CAATTGTATCAATTTAAAGTAATGTATGTGGCCGTGAAAACGTTTATAATATACTATAAGAATTTTAATGTAATTTTTCT
GAATTTATATGATTAATCTTTATTCTCCAGAGTTAAAAAGTAAAATTTTAAAACTTGATGAGTTAGATGGTTCTTTTGTA
CAAAACCCTAGAATCATCGTTATATTACCACATTTTTGGTCTTAAGACGCATATTTTGCGGAAAATCTCAATTCCACATT
TTTGCAAAAAAAAAACAAGATTCTGTAGTTTTAGTGAAAAATTACAGCATAAAACACAGAATTACACAACTTTTTTGAGA
AAATATTATTCTACAATTTTCAGGCCAAAACATAAAATTTACAATATGGCTGAAATCTCACAACTTTAGGTAGAAGATGC
AAATTCAAGATTCGTTTATTTTGTTGTAAGACAATCTTATAATTTCCGCTAGCTATAGAAACGCTATAAACATATCTCAA
TAATGTGGATACATACCTTCTTGATCTTCTTCAGCTTGAACAAGGTTAGAAATAGCGAAAGTTGCAATAATTAGTACGAC
CAACAAAACCGAATGGGGAAACTCCATATCCTCTTACTTTCCAAGCAAAATCAAGAAAGACACGGTCCCAAGTTCTGAAC
CATAAATGAAGTTTATATAAGCAATGGCGCCACACAATTCCTTTAGACATTTCAAGTAAAAGCCGTACCAAGACAATAAT
CCTCAAAAAAACGTGAGGACATGTCAGTTTCTACAAATAGAAGTTTAACTGTAGATTTAAGTTTCTTGGAAAGTTTCTAA
TGGGAAATATATTTTTTATTTATTAGTTTATTAGTCAGAAAATGTTCAACTTGTTCATTAAATTTAAAGACCCTATCAAT
GGAGAGGATAGTCGATTTTACCAACCAACACGGCTAGTGCCGAAATATTTAAAGTGAGATATGCCTTCCGTTGACTTGAA
TTGTTCCGATCGATGTTTAAATCTGTCTAGACTCTAGAGGGTGTCCACTCCGATTTCACTTTGGTTCAAGATTGAAGTTA
ACTTGTTTATGAATTAGGATGTTAGCATGCGACATCCAGATGATATTCATTTTAACTGGTTTAACATATATATGCATTTG
AATGTTGCACTTGGATTCGAAATTAATTGTTTTGAGAGTGATTTTCTGCCTACCAAACGAGACCACTACAACACATCAAT
CAAGAAAATTGGCCGAGATTTTTCTATAGAAAGATGGCAAAATCCTCGGCCTCCCGAAAATACAAATATGCCGTCTGTTT
CGGCGGCTCGGCCCGTATAATAGTGTTTTCGGGAGACAAGTCCTAGAACCACTTCTCATAACCTTCCAATAGAGAGACCA
CTTCCAAATCACCAGAAGCAGACAAAGTAATTTAATCTACTTGTACGGAGTAACGGGGGGATGTCCGCATCATAAACATG
CGGAGCACGCCCTCTCGACCAAGGTGATATCCAGTCAGAGACCAAACATATTGCCCAGGCCCCAATACAGTCAGATCACT
TCACTATACTGCTAACTAAAAGCACTTTGTAATCGTTGACCTAGGTCCTACGACAAGTCGACAAGATGTAATGGCATCAA
CCTAGGCCAGGTAACGCTTCTCTAAAAAATATTCCTCTCGCCATATCAAAGAGCTTAGAAAGGGTAACCAAATCCTTGGA
GGATGATCGAATCAAAAGAGAATGATTATGGGATCTAGGATTGGAATCCCATTCAAAAACTGTTTTCTAATTGAATGTGT
AGACTATTTGATCGATTTCGGATAACAACTTGACGCACACCTTTGCATAAAAATCACAAAAAAACTTTTACATGTTTGAA
AATGGTATATATTCAAGTCTATGACCACCCGAAAGTCAACTCCCTCTTAACGTTTCTTCATGCGTCATGGTTATGAATAT
TAAACCTCAAAATATTTTGCAGATTGACAAGTTCAATGGAAAAGAGTCTAGTTAAGCAAGTTGTGTTTTGTAAATTAAGG
AATTAGCAAATCCATTTGATTGTGCCAATCAAAATCTCTACTCAAGGTTGTGATAAGACCTGGTCGTATACGCATGTACG
GCATGCATGAAGACTTTTCGCGTACTTTTAAAATATATTAATCTTGTGACGTTGGATGTTTCACTAGAAGACATCATTGC
TCACTCCTTCATTTGGTTTTCTTGAAACAACTATTAACTCCATATTCACTCATTTTCTCATATCGTTGACTTTAGCTTGG
TTTAATTGGTGTCCATATTAGAGAAGCTTAATTTGTGTGTCCTTACATTTAGTATATAAGTGAAACGTAAGTATATAATT
GTGTCGATCCTTTTCTGCGTGTATTGTGATCGGAGGAATC
>AT3G46340.1 | chr3:17023658-17026657 FORWARD LENGTH=3000
TGGATCTCCGAGAAGTGCATGTACAAGTAGATTTGATCATCAGGATTCTCCAAACGCCAAACCATTGTCAGTGCTGCATC
AAGATTTGTAGGCGTTGCGGCCATCTTAAGAGCAACTTGTGGTGGATCATAGTGATTTTTATTGGACACATTTGAAGTTG
TTGAAATTTGATTCCATTCGGGTTGAATATATGGAACCCACGAACGATCATAAACATCTTTCGGGTACCTATCACAACTC
ACAAATTTTCTCTTAGTATTGGTAACAATAAATTCTTTATCATTTAAATGCATAGATCATGTACATATAATATTTTAAGA
TATATAGACTAGTTATGATTTGAAGTTGAATACGTACCGAAGAAGAACGGTGGCATTGCTAAGATACATGCGAAAATAAT
ATTTCAAGGAACCAGATTTAGCGATGTAAGTATCATTCGCCAAAGGTCGTAATTCCAAAGCTGATATCATTGGTATAGTT
GCCCCTGTCTTAACAAGACAAATTTGCAAAGAGTTTGATCTTGGAATGTGAATGATCTCCTTCACTGTACCATCTGGCAC
TATTTGCAAATCTATTGTTGTCCACTTATTAGGACCGATATGCATATCGAATTCAGGGCTAACATTAAGCCCGTCAAAAT
TTCCATAGAAAAATGTAGCTCTAATAAGGTAGTTCCTCCCTTCTTCCACCCTTAGATCATAGCAGTTTCGTATTCCATCT
GGAAAGTATCGTAGGGTTGCATACTGTTTTAAATTTTCCGATTCAAGATTTTTCGGGATTCTACCGGTCTTTCCACTTTG
GATGAAATTCTCGTCTGATGAGAACTGTATTCCGGTTTCCGATTCTATGTAAGGTGGCTCATTTAGAGGTAAGCCACAAT
CTAAACTGATAAAACCTGTTCAGAATGAAACATATGAGTGGTGGTCATGCGTGGGTGTATAGCCGGGGGAAAGAGTAACG
TACGGTAAAATAAAAGTGGTAAGACTTACTATGGCCGGCTCTATAGAGATGCCTAACGAAAACTTTCTAAAAAGTGATGT
TACTAAGTTTGTTCGGGCGAACTAAAAATCATGTTGTATTCTCCTGAGTTATCTTATAGTTTACTAATAATCTTTCTATA
GAAACTTAGACGTACATACCTTCTTGATTTTGTCCTTCAGCAAAACGAATGATGAGGAAAACTCCAAACCAAAACAGCGA
CAGAAAAACCCAACAAAGATTCTTCATGATTCCTCCGATCACAATACACGCAGAAAAGGATCGACACAATTATATACTTA
CGTTTCACTTATATACTAAATGTAAGGACACACAAATTAAGCTTCTCTAATATGGACACCAATTAAACCAAGCTAAAGTC
AACGATATGAGAAAATGAGTGAATATGGAGTTAATAGTTGTTTCAAGAAAACCAAATGAAGGAGTGAGCAATGATGTCTT
CTAGTGAAACATCCAACGTCACAAGATTAATATATTTTAAAAGTACGCGAAAAGTCTTCATGCATGCCGTACATGCGTAT
ACGACCAGGTCTTATCACAACCTTGAGTAGAGATTTTGATTGGCACAATCAAATGGATTTGCTAATTCCTTAATTTACAA
AACACAACTTGCTTAACTAGACTCTTTTCCATTGAACTTGTCAATCTGCAAAATATTTTGAGGTTTAATATTCATAACCA
TGACGCATGAAGAAACGTTAAGAGGGAGTTGACTTTCGGGTGGTCATAGACTTGAATATATACCATTTTCAAACATGTAA
AAGTTTTTTTGTGATTTTTATGCAAAGGTGTGCGTCAAGTTGTTATCCGAAATCGATCAAATAGTCTACACATTCAATTA
GAAAACAGTTTTTGAATGGGATTCCAATCCTAGATCCCATAATCATTCTCTTTTGATTCGATCATCCTCCAAGGATTTGG
TTACCCTTTCTAAGCTCTTTGATATGGCGAGAGGAATATTTTTTAGAGAAGCGTTACCTGGCCTAGGTTGATGCCATTAC
ATCTTGTCGACTTGTCGTAGGACCTAGGTCAACGATTACAAAGTGCTTTTAGTTAGCAGTATAGTGAAGTGATCTGACTG
TATTGGGGCCTGGGCAATATGTTTGGTCTCTGACTGGATATCACCTTGGTCGAGAGGGCGTGCTCCGCATGTTTATGATG
CGGACATCCCCCCGTTACTCCGTACAAGTAGATTAAATTACTTTGTCTGCTTCTGGTGATTTGGAAGTGGTCTCTCTATT
GGAAGGTTATGAGAAGTGGTTCTAGGACTTGTCTCCCGAAAACACTATTATACGGGCCGAGCCGCCGAAACAGACGGCAT
ATTTGTATTTTCGGGAGGCCGAGGATTTTGCCATCTTTCTATAGAAAAATCTCGGCCAATTTTCTTGATTGATGTGTTGT
AGTGGTCTCGTTTGGTAGGCAGAAAATCACTCTCAAAACAATTAATTTCGAATCCAAGTGCAACATTCAAATGCATATAT
ATGTTAAACCAGTTAAAATGAATATCATCTGGATGTCGCATGCTAACATCCTAATTCATAAACAAGTTAACTTCAATCTT
GAACCAAAGTGAAATCGGAGTGGACACCCTCTAGAGTCTAGACAGATTTAAACATCGATCGGAACAATTCAAGTCAACGG
AAGGCATATCTCACTTTAAATATTTCGGCACTAGCCGTGTTGGTTGGTAAAATCGACTATCCTCTCCATTGATAGGGTCT
TTAAATTTAATGAACAAGTTGAACATTTTCTGACTAATAAACTAATAAATAAAAAATATATTTCCCATTAGAAACTTTCC
AAGAAACTTAAATCTACAGTTAAACTTCTATTTGTAGAAACTGACATGTCCTCACGTTTTTTTGAGGATTATTGTCTTGG
TACGGCTTTTACTTGAAATGTCTAAAGGAATTGTGTGGCGCCATTGCTTATATAAACTTCATTTATGGTTCAGAACTTGG
GACCGTGTCTTTCTTGATTTTGCTTGGAAAGTAAGAGGAT
>AT3G46350.1 | chr3:17033427-17036426 FORWARD LENGTH=3000
AAGAAAATAGAAAATCTTAAAAAAGTAAACAAATTTACATATACTAATTTATATATCTATATATTTATAAACAATTAACA
TTTATTCAACAAAAGGAAAATTAACAAATTTGTCTTTAACTAATGTAATCATAAGTGAAAATAGAACATTTTGAGAGAAA
TAGCTTAGCTTATAAGATTTAACTTTTCAATTATTTTTAATGAGAATATTTTCATTTATTAATTTTAACTCATTTAATAT
TAATTTGCTTGATGTAAAATTAACTTACGAGATTACGGCATATATAAAACATATATTTTCAACAATGTTTGGTTTCTAAA
TATTTTTGTAGATTTCTATTTTTTTATTAATTATTAGCCCTAGGCGTTTGGGTATTCGGGTCGGGTATTTCGGGTTCGGG
TTTTCGGGCTTAGAAGTTTAGAACCCGTTCGGGTAATTTAAGATTTCGGGTCGGGTTCGGTTCGGGTTCGAGTTTATTTA
TATATTGAAATATCAAATTTTGTCTGCAAATCTATTAAATTACTTGAAAATTTTAAAAATTCCCAAAACAACACGAGTAG
TTTTGCTTGAATATATCTTAAAATACACAAAAATATCTAAAATATCCAAAAAATCCTAATATTTTCTATATATAAGTATA
AATATAACTAATATATATTTATATTTGAGATATGTTTGGATACTTATTCGGGTTTGGGTTCGGGTTTTTCGGGTTTTGAA
GTTTAGACCTGTTCGGGTATTTGAAAATTTTGGGTTCGGGTTCGGATCGGGTTTTTTGGATCGGTTCTTCGGTTTTGGGT
ATTATGCCTAGGCCTATTAATTATGTTTTGTTAATTGTTAATTATTTTTAATACTAACTAGGATATAGATTTGATGTCAT
AAATATTATATTGATATGAAAATGTTATCACTCAATATGAAGTGTGTAGAATTTAAATCGAGTTTATTATGATGACATAG
ATAGTTAAATTGTATTACAAAATTGAATGGTGTAAGATAGAAATTTATTTTTTCTTTTTCTTTTCTAGATACTAAATTAA
ATATAGAATAATGGTCGCTTACTTTTTAGAATTCAAATATCATTGATAAGATTGAGTGTATATAATTAAAATAGAATGCA
TAAGACTGAAATTTTGTTTAAACCAATAATTATTAAATTAAATATCAAAAAAATATATAGATTGCTATACAATATTCAAA
TACTATCGATAAAAATTTATTTTTGTATCTTATACCCGCCTAAACAGGCGGGCCTTATCTAGTTGTATATATTTGCAAAG
AAGTCTTGTTTATGTGGATGCTGTACTTGTGCTTTTTGTTTTGTTCTTTTGTGAGACAAGTGCTCCAATTTTTATTACTA
TTGTGATCTCGTAAATTTGAATTTATTGTTTCAAATTTGGTGTTACCTTCCACATTTTTGGGCTACTTCTTCTTTAGCCT
CAAAAAAAGAAAAACTAATAATGTTATTCATTAGTTAATCAACTGCCGCACAATTGTAAATTTGGACCTCCGATAAGTAT
TACACTTGGGAATCAAATCACATACCTAATGTAGAAGTTTTAATGAAATCATGGTCAACCACTAGACCAAGGAGACTTCC
ACAAATATTTCTGTTATGTGACAAATAGTTGACTATTTTTGTAAGGAAATGAAAGAAAGGTTAAATTGTCATGTTATATG
CCATATTGACTTTTCCTAGATGCTAATAACCTAAAAATGGAAATTAAAAAAAAAATCTTTACAGTGTTTCCTTTTTCTTG
ACTTCTTGACCCAAACAAACAGTCAAATCATTCAAAACTATTAGAGATTATATTATTGTACATTTTTTAATGAATTGGTA
TGTCTAACCAGGCTATGCTCAGCCTGCCAGAGTAGGTCTTGAGTCGTCATACTGCACAAGACCCAAACCCTTCATATAAG
TTTCCGGCCATTTAGTATTAGAGTGTGGGATTCCAACCTAAAACCAATTGGCAATAGGTGGAGAAGTCCATATCTTATAT
ATACCACTTAAGATCCTACTCAACTTCCGATGTGGGACATTGTCCCTAATACGCCCCCTCGAGATGATGGCTCTTCTAGC
CATTGATTTCGATATGTTTGGGCATGGATCGGCGGGCCAAGTATTGGGCCGGACCGATGTGGATCGGGTTGAGTATGTGC
GGATCGGGCTTTGATACCATATTAGAGTGTGGGCTTCCAACCTAAAACCAATTGGCAATAGGTGGAGAGGCCCATATCTT
ATATATACCACTTAAGATCCTACGCAACTTCCGATGTGGGACATTGTCCCTAATATTTAGTGGCATGACATGCGGGTTGT
GTCATCTTTAATTTTTTCTTAAAGAACTCGATCGAGTTCTCTCAGGTAACTCAAGTGTCGTAAAAGTTAATAGTGTGGGA
CTAGATCTTATGCTGAATATTGTTAATTTGTTCTCATGATGACTTAGCACGTCTTTCAACTTCCGCTGGGAGGCCGTTCT
CATGAAAGATTGGAGAGTGGAGACCCTGTCTCAATTGTTTGCTGAGACTGTTAAACTGTCACCCACATGTCAGTTAGTGA
TAGGTGGATACAACATTGCTTCCAATGAACATTATTTTCTTTTGCTAAAATGAAATTTCTGACTAGTGGAAAGCACATAA
AAGCAAATTTTTGATATTTGCAATATCGTCCTGACCTAAAACATTTTCTAGTGACCATGTGTTTAAAAATAATCAAAGAC
AAGTTGGATGATAAAAGAAAATTTTTAAAGACAAGTTGAATATTTTTGGCCAAGAAACTAGCAAATATTTAAAGACAAGT
CGAAAACATCTTTACTCATTCGTCAAATTGAATTTCTTTTTGTAGAAATTAGGACATCTCCTCACGATTTCAGAGGATTG
ACATGTTAAGGTGTTTTACTTGAGAAGTCCAAAGGAGTTTTGTGGCCTAATTGCTTATAAACTTCGTTTATGGTTCAGGA
AATTGGGTCAGTTTTTATTTCGTTTGGGAAATAAGAAAAT
>AT3G46355.1 | chr3:17036609-17039608 FORWARD LENGTH=3000
GTGGTGTAGTTAAACTGGAAATGTTTCTACTTTCTACTTTCTAGGGTGATAAGATCTTAGTAGATGTTGGAATGGTTGTA
TGAATTAGAGAAAAGGAAAAAAATTAATTTCCTCGAAACGAACACTAATTTTTTTGCGCTAATAGCTTTTTAAGTTTTAA
TTAAATACCTTTTTAACCTGTATAGGACAATTTTATCCGTTATTCATAAATGAATATTATTAGTATGCGAACATATTATA
TAATCAGTTGTGAATATTCAATATTGTATAGGACGATTGGTGAAGTCTGTTGTTGCATTCCTCCCAGATCAAGTAGCCGA
TGTCTAATTTTAGGGTTGAGAGTCAAATAATATGCTATACTGCTCAGCCAAAACATAATTTGTCTTGTTTGTTATCTTAA
AGTTACTTTCATTTTTTTTTTTTACACTAAAATGTTGTAAAAAAATATAATATTAATATGACTATTTTCGATCGCCTAAT
CGCATAGGCCTAGTTTTAATACATTTTCTAATGTTCACATAAGTTTTATCTCTATATACATAATTATAAACGTTCATATA
TCGTTTGATATAAATTAAGAAAAACAGTTTCTTTAAAGTTTTGTTTTTGATATAATATTTTTTTTTTCTAATAGATATTT
TCTATAAATTTTTTATGTATAATATTATATTTCTAATGTTTATGTTATATGCCTAATGGCTAAAATTGCCATTAACCTTT
TGCCATATCTTAACAGGATTCATAAGTTTGGATTGTGGGTTAGCTCCGACTGAGCCGTCCCCTTATACCGAGCCGGTAAC
TACGTTACAGTACTCATCGGATTCAAACTTCATCCAAAGTGGGAAACTTGGTAGAATTGATACAAGTCTACAGACATTTT
TCCTAAAGCAACAAACAACGTTAAGATACTTTCCAGACGGAATACGCAATTGTTACAATCTTACGGTCAAGCAGGGAACC
AACTATTTGATCAGAGCTAGGTTCACATATGGGAATTATGATGGTCGTAATATGTCTCCTACCTTTGATCTATACTTGGG
CCCCAATTTGTGGAAAAGAATAGACATGACAAAGTTACAAAACAAAGTTAGTACATTGGAGGAGATTACATACATTCCAT
TATCAAACTCTTTGGATGTGTGTCTTGTTAAGACAAACACGACCATTCCATTTATATCGGCCTTAGAATTAAGGCCTTTA
CCAAGTAACAGTTATATCACTACGGCCGGTTCATTGAGGACGTTCGTGCGGTTTTGTTTCAGCAATTCAGTGGAAGATAT
ACGGTAAGCAAGCTTTAAGATACTTTCAATTTGTTCATTTAGTTATACGGGCCACAGCTAATACAAGATTGTGGCAACGG
CAGGTTCCCGATGGATGTCCATGATAGAATGTGGGAATCATACTTTGATGACGACTGGACGCAGATTTCCACTAGTCTTA
CAGTGAACACATCCGATAGTTTTCGTCTGCCACAGGCTGCCCTCATAACGGCTGCAACACCTGCGAAGGATGGTCCATCA
TATATAGGTATCACGTTTTCTACCTCCTCTGAAGAAAGGTTTTTCATATACCTCCATTTCTCCGAAGTTCAAGCTTTACG
TGCCAACGAGACTAGAGAATTCAACATTTCGATTAACGGAGAATCTGTTGCCGACTTGTATAGACCTGTATATCTAGTTA
TCTACAGTCCAAGACGGTAAACAACAAACTTCCAATTATTTGCGAAAATATGGAATGCCTCATAGAGTTGTCAAGAACTC
AAAGCTCTACGCATCCACCTATGATTAACGCCATTGAAATTTTCCTTGTTTCCGAACTTCTACAGTCTGAAACATACGAG
AATGATGGTATGTTAGTGATTAGTGATAATGAATTGTATATAATATATCATCTGCTAAATCTAATATGTCGTCTAACTTT
ATGACAGTGATTGCTATAAAAAAAATCAAAGACACATATGGATTGCAGCTAATCTCATGGCAAGGTGACCCATGTGTTCC
TCGACTTTATAAGTGGGACGGTCTTGATTGTACAGACACAGACACATATATAGCACCAAGGATCACTTCCTTGTGAGTTG
TTTGCGTAAATTGCGTAAATATTTTTTCTAACGATTTATATTATCCTTTGTTTTAATGTTGTGTCTTGACATACAAACAG
AAAATTATCTTCAAAGGGGTTAACGGGAACCATAGCAGCTGATATTCAATATCTCACCTCTCTAGAAAAGTTGTAAGTGT
GATAAGTGTTGCCTCGAAGGCTTTTGTGCTCGGGAATTTCTTTTGACTTTTGATTTCTTCCAAACTACAGGGACTTGTCA
GATAACAAGTTGGTGGGAGTAGTGCCTGAATTTCTAGCTAACATGAAATCACTAATGTTCATGTAAGTTTCTCAGATATT
TTTGGTCGTAGTATTCCTTAATATAATGTTCACCGTACCAATCTATGAACATTTCTTCTATATATTTTAATAGAAACTTG
ACCAAGAATGATCTGCATGGTTCAATTCCACAAGCACTTCGCGATAGAGAAAAGAAAGGACTGAAAATCTTGTAAGAAGG
AACTCAACTTATGTTTACAAATTTTAATTCAAAACCCTTCACCTTGTGCATTCATAATCAATGCTTTTGTTATGTAGGTT
TGATGGTGATAAGAATGATCCATGTTTATCTACCTCTTGTAACCCAAAGAAGAAATTTTCGGTCATGATTGTTGCAATTG
TTGCTTCGACAGTCGTGTTTGTTCTAGTAGTATCACTAGCCCTCTTTTTTGGGCTCAGAAAGAAAAAAACGTCAAGTCAT
GTGAAAGGTATTTGCGGAAACTTATCACACAGAAAACAAAACACCACATATTATTAGGTGTCATTATCTTACTAATTTTG
CATTCTACAGCTATACCACCATCACCAACTACGCCATTAGAGAATGTTATGTCCACTAGTATCTCTGAGACATCGATTGA
GATGAAAAGGAAAAAGTTTAGTTATTCAGAAGTTATGAAA
>AT3G46360.1 | chr3:17043501-17046500 REVERSE LENGTH=3000
ATAACATTAGTATCGCGATAACGACGATGCCACATGTTGTTCATTTGTGTTTTACAATAAGAATCAAAACTACGAACACG
TTCTGATAACATTTAGTATCGCGATAACCTTTCTTCTTCATAGGATCAAAAAAGATGACTGATCGCTAGGTGGGAAAGAA
AAAAAAAACATAAATAAAAAAAATACAACTCCCAAAACAATATCTACATAAAATCTTCTCCTACCGTATGCAATAATATC
ACTTTACAATCTATAATTGAATAAATTGATATTATAGGGGTACATACGTAAAAAAAAGTTAACAGTAGTGATGGAACAAT
GAAAATTGAAGAGAGTTAATTATCAAGTCTTCTGAGCATATCGAGTGATATTTTTCTATATATAATTAATTTTTGTATTT
GTTATATACATATATGATATTGGTGAAGGGTAAATCGGTCATTTTATGATGGGTTGTAGGTTGTGGTACCTTAGAAAGCA
AAAACAAGTGGCATTTGCTACCATAAAAAATGAACAATATTTGGCATAATTCTTAGAATTTTCTACAAATTATCCGACCC
TCAGAAAAAATAGAATAATTGCTAAGAATATCATTTCAACACTTTCTTTTTTCAATCATGCCGTTTCCAGTTTGTCATTT
TCATTTATACCCTCTTTTAATTTTTAATGATCATTTTACCCATATTTAGAAAATGTTATAGGTTAACAAAATGAAATATT
GATTTTTCGGGTCTACAATATTTCGAAAATAAATTTCCCACAAAAAGTTTCCTACACAAAATTTTCCGGCAAAAAACATT
TTCCTAACAATTTTCTTTTTTTTTGTGGAAAAATGTTTTTGAAAAAAAGCAATTTGGCAGATAAGTTTTGGTAGGAAATT
TATTTACAAGAGTTTTAAATGATTTAAAAGGGATTTTAAAAAGATTTTTAAAGAATTTGCAAGGGTTTTAAAACCCTTTA
TAAACTCTTGTAAATCGTTTTAAAACTTTTTGTAAAGGTTCACAAGAGTTTGAAAATGGTTCAAAAATTATTAAAGGGTT
TGCAATAGTTTTTATAAGATTTTTAAATGGTTCACAAGGGTTTTAAAGGATTTACAAGGGTTTTTAAAAGTTTTTTTAAA
GGTTTACAAGAGTTTTCAAACCCTTTAAAATCTCTTGTAAATGTTTTTAAAACCTTATGTAAAGGTTCATAAGAGTTTTA
AAATAGTTCAAAATTATTACAGGGTTTACATGGGTTTTTTAAAAAACTTTAAATGGTTTACAAGGGTATTAAAGGATTTA
CAAGGGTATTTCAAAGATTTACAAGAGTTTTAAAACTCTGATAAGTATTTTTAAACCCTTTTGTAAGGGGTTGACAAGAG
TTTTAAAATGGTTCAAAAATTATTAAACGGTTTTCAAGATTTTCTAAAAGATTTTTAAATGGTTTACAATGGGTTTAAAG
GATTTACAAGACTTTTTAAATGATTTACGAGGATTTTAAAATCTTTAAAAACTCTTGTAAATTTTTGAAAAACCTTTTGT
AAGGGTTCATAAGAGTTTTAAAATATTAATAATTTTTTAGAGTTAGAAAATGATATAAAAACTTTATAAGAGTTTTAAAA
AGATTTTTAAAATCTTTTAAAACCTCTTGTAAATCTTTTAAAACCATTGTAAAAGGTTTTAAAATGATTTACAAAGGTTT
TTAAAGTGTTTATATGTATTTAAAAAATTTATAAAGATTTTAAAAAGTTTTAAAATGATTTTAAAAGGTGTTTTACAACT
TTACAAAGCTTTTTAAAAAATTTACAAGAATATTTAAATGCATTTTTTGGTTGGTCATTGTTAAAAGTTTTAAAATGATT
TTAAATGCATTTAGTGAAAAAGTTTTAGTTTTTAATTACATGTTATCATTGAATCAAGGTAATTTGGTCATTTTATTCAA
GAAAAATAGTATTTTTAAAAATAGACAATAAATAAGAATATTATTACAAAAAATAATATAAAAAGAATAATTTTGCAAAT
CCCAAAAAAATATAAACACAAGGAAAAAAAAAATGTATACGACTTTATAATGATGCATGACTTCATGTTCAACGTACGAG
TTACGTGATGTCGATCACTTTCTACTGTTCTGAATTTCACGATACGTGTTACAATCTTCGTTCTTCTTTTTACTCACTAA
CCTAAAACAATAGAAAACAATGACACAATAACTAAAGTTTTATATACTAGGGCACAAGATGTTTACATTAGAATTTGCCA
AAATTATATAATTATTAGCGGCCATAAACGTATTTTTTGCATGATTGGCCTTATAGTCGCCTCTGCAAGCGAGCAACGGC
CTAAAATATATAAAATACACTTTATAAACAATGATAGAAAGTCAAACAAAATCCAATATTTTGCTAACTTTCCAAATAAA
ACTTTGAATTCATTAAAATTGATTTGAATTAACCATTTAGGCCTAAGAAAAGGAAATGTTAACAGCTTTGACGACGCTGA
AGCTTTTGATTCGCCAGAGTGAGACCGATACGGTCAGACGGTGACTGCAGCAGTGATTTGAGACGGTGCCTTAGCTGGCA
ATTGAACCAGCGTTTGAAGCGAGGTATATATAAAGTTCGTTCTAAGATCGTAAATTCAAAAAGTTTTCAAAACAAATTCT
AAATGCATCCAATTAATTACGTAAATCTATATGAGGCTACTCTTAATAATTTCAGAATTTTCGAGTGCGTCAATAAAATT
CATAATGTAAAACTTTTAGTCACTAAACATTCTTAAAATTATGCAAACCCCCATTTAAAGCACTAACCCCATAATTGTCG
TAAAAAAAAAAAAAAAAAACTCATAACACTAATAAACCTTGTTGCAAAATTTAAACCATTCGAGTTCCACGGTGGATACT
TGTGAGTATCCTTGTTCGTATTAATTAGGTACTCTATCTATATCATGTTTATGGAACCAATTCCTCAGATTTCCAGAATT
TTCTATAAAATTTACAATCACTCTGATAGTACCAAGTTCA
>AT3G46370.1 | chr3:17048955-17051954 FORWARD LENGTH=3000
AATGACATAATGTCGAGGGTATTTTTGTCTTCTTATACAATTCTTAAAATTATGTTTGGCATATTAAAAAGGAGAATCAA
TTTGGCATGTGATATTTTCCGCAAATGTTACGTTGTAGTTAAAGTTGCATTTTAAACCAAATTTCCTAATTTGTATCTAA
ATCCGAAACCTTTTGGAGACTATTTCATCATTTGACTTTGCTTACATGAAATGATGCAAACTATTGGAGTACCTACTGAC
CCAAGGGCTTCTGACACCTTTTTGAACGACTTAAATATCGGAACCATAAGTCAATGACCAATAGAACGGCCACTTCCGTC
TCTCTTTCTTATAATTTCTTCACCCGTCAAGTTGATAAGTTCTTTAAATAAACAAGACAAGTTGAATATTTCTGACCAAA
AGAATAACAAATAGAAAGTGTTGCCAACTAAAAACCGTATTTTTCTCATTTGTGAACTGACTTTCCTTTGTAGTACAAAA
ACATGTTCTCACGTTTTCACATTTCCGAGACGTGACTTGGTAAGCTCTTTTTCTTGAAATGTCCAAATGAGTTTTGTGCG
GACAATGCTTATAAACTCCGGTTAGGGTTCATATTTTTCTTGTGAATTTAAGAAAATATGGAGAGTCATCATAGGTTTTT
GTTGGTGGTACTGATATTAGTTTCCTCTAATATTCACCGTGTTCAAGCTCAAGCAGGTACCCACACTAGCTTTTATGTTC
AGCATATAGGATTTTGATATGCCGTTTGAAATGAAGGAAATATGAATGACCCATTTTTTTTTTCTTGATGAGCTGGTTTT
ATTTATTTTAACCGTGTTTGTATTTGAATGTTTTGAAGTTGTTTAAAAAGAATTATTATTGCACCTATCTTCATTTTCAT
TTTGAAACACTTCAAATTAAGTTACGTCTGTCTGGGTTTAAGTTTTTTTTAAAAAGGATATGAACAATACGAAATCAAAT
AAAACATAAACGGTTAATTCGATGGACTGAAATAACCACCGCGAGTATCAAAACCGAACAAAACAAACTAGTTATACTTG
TAATATGGCAAATATAGTTTATATTAATAAGAGTGTTTTCACGCCCGATCCAGAAATCGTGCGGTCCGATCGGTTAACCC
GCGATCCGGACACCTCTCCATGGTTTAGTGTTAACATCTTGTAATTTTAATACCAAAAAACAACCACAAAAATCTGCCAT
TAACTCGTGATCTGGTGAACCGGTTCAACCGACCGGGTTTGAATTTAACAAAATTCATTTAATTTTTTGTTTTTTGGAAT
AAAATATAGGAGTTTAGTGTATTCAATGTTCAGTTATTTTAAGAACTTTTTCTAGTTCTTCCTTTTCTCAATCATCATGA
AGACACTAATCCTTAAAAGTTAAATGGTATCAACAACTTAAGAGCTAGATTGTTTTACAATTAAACTACTTTCGTTTTTA
ATTTGAAATATTAGATATTTCGATAATAATATCTACAAATTTACTCCATATAATTTAAGGAAATTTATCATAGTGACCTA
TATTTTGTGTTTTATTACTAGAATGACATGCCAAAAATATGGGTTATATGTGTAATATTTATGTCTAAAATGCCCTTGTT
TTGCTTTGTAGAATAAAATAATATTATAAGAATGCCATTAATAAAAACATTTATTTTTAAAAAAACTAAAATTTATTTAC
GATATTGCTACTCTGTCTTTTTACTAGATTTTGATAAATTTGTTGCTCTGGTTGCGACAATTTTGTTTTGGACCACATAT
TTTTTGGTCCACCATAGATTTTGTTTGACAGGCTTTTTTGTACCACAAACTTCTTTGAATATTTGAAGCATCTTGATGAT
TTTTTTTCGGGACAGATTTGTTTTATGTAGTCTCCCTAGATTTTTTTTCTAAAACTTTAATATCTTGAATGGTTGTGTAA
GATACCTGCCACATATTTGTTTTTGAGCAGCAATTTTTTTATTGTGTTGGCAACATCTTGTTTTATTTAAACAAAAAAAT
ACCGTTTAATAAAAAAAAATAAACCAAAGAAATGATTTATAATGAGGATAGATTTGTTTTATGTAATCACATACTTTATA
AACTAGTCTATAAATCTGGCATTTTCGATTCACATAATGAATAACAGATTTGTTTTTAATCATGCTATTTATATTTTTCG
GATCCAAAGCATAACATATTTTCTCATATCATATTATGCCCGATTTAATTATGACTAGAATAATTTTTTTAGTGATGACG
GACTTTTCGTTAGCAGATTTGTTTTTAAAATTTTGATACATCTAGTTTCATGAGACTTATTATATAGCCTCTAGTAAAAC
TAAAGTACAACACAACTCCAAATCTTACCGTTTTGATTGTATGTTTACACTAGTTTGATTGCATTTGGTTACGACACATT
TTTACTAGATCCAACAGATTTGTTAAGTTTAAATATCAAAATTCTTTATTTATTTATTTAAAAGGAATTTAATTAAAAAC
GTGATTAAAAGTTAGTTAGTCTTTCTACATAAAATTCGGGTTTGTATTATAGTTATTTACTTGGATTAGGAGTCATTTGT
CATTTATGCTAAGATTTTAGTCAATCTGGATAAATCTCAATACTCCTATCTAGAAGTTTATCTAGTAATACTAGAAGTTT
GACCTTGAATTTATGAGTTCAATGGGTTGAACCTGGTCGCTGGTTTAATGGTATCTCTCTTTTTCCTTTTGAGATAGAAG
AAAAGAGACGAGAAAAAATTTGATACCATCAGTTCTGATTTTTTCATTTTATTTTTGGTTTAATTACTATTAACCTTTTT
ATTTATCTCTTTAAACAGGGTTCATCAGTTTTGATTGTGGGTTATCGCCGGATGAACAGTCTCCTTATAATGAGGAAACT
GGATTACAGTTCTTATCAGATTCAAGTGTCATCCAAAGTGGACAAATTGGTAAAATTGATGCAAGTGTGGAGTGGAAGTA
CCCAAAGTCACAGACAACGTTGAGATACTTTCCAGACGGA
>AT3G46370.2 | chr3:17048955-17051954 FORWARD LENGTH=3000
AATGACATAATGTCGAGGGTATTTTTGTCTTCTTATACAATTCTTAAAATTATGTTTGGCATATTAAAAAGGAGAATCAA
TTTGGCATGTGATATTTTCCGCAAATGTTACGTTGTAGTTAAAGTTGCATTTTAAACCAAATTTCCTAATTTGTATCTAA
ATCCGAAACCTTTTGGAGACTATTTCATCATTTGACTTTGCTTACATGAAATGATGCAAACTATTGGAGTACCTACTGAC
CCAAGGGCTTCTGACACCTTTTTGAACGACTTAAATATCGGAACCATAAGTCAATGACCAATAGAACGGCCACTTCCGTC
TCTCTTTCTTATAATTTCTTCACCCGTCAAGTTGATAAGTTCTTTAAATAAACAAGACAAGTTGAATATTTCTGACCAAA
AGAATAACAAATAGAAAGTGTTGCCAACTAAAAACCGTATTTTTCTCATTTGTGAACTGACTTTCCTTTGTAGTACAAAA
ACATGTTCTCACGTTTTCACATTTCCGAGACGTGACTTGGTAAGCTCTTTTTCTTGAAATGTCCAAATGAGTTTTGTGCG
GACAATGCTTATAAACTCCGGTTAGGGTTCATATTTTTCTTGTGAATTTAAGAAAATATGGAGAGTCATCATAGGTTTTT
GTTGGTGGTACTGATATTAGTTTCCTCTAATATTCACCGTGTTCAAGCTCAAGCAGGTACCCACACTAGCTTTTATGTTC
AGCATATAGGATTTTGATATGCCGTTTGAAATGAAGGAAATATGAATGACCCATTTTTTTTTTCTTGATGAGCTGGTTTT
ATTTATTTTAACCGTGTTTGTATTTGAATGTTTTGAAGTTGTTTAAAAAGAATTATTATTGCACCTATCTTCATTTTCAT
TTTGAAACACTTCAAATTAAGTTACGTCTGTCTGGGTTTAAGTTTTTTTTAAAAAGGATATGAACAATACGAAATCAAAT
AAAACATAAACGGTTAATTCGATGGACTGAAATAACCACCGCGAGTATCAAAACCGAACAAAACAAACTAGTTATACTTG
TAATATGGCAAATATAGTTTATATTAATAAGAGTGTTTTCACGCCCGATCCAGAAATCGTGCGGTCCGATCGGTTAACCC
GCGATCCGGACACCTCTCCATGGTTTAGTGTTAACATCTTGTAATTTTAATACCAAAAAACAACCACAAAAATCTGCCAT
TAACTCGTGATCTGGTGAACCGGTTCAACCGACCGGGTTTGAATTTAACAAAATTCATTTAATTTTTTGTTTTTTGGAAT
AAAATATAGGAGTTTAGTGTATTCAATGTTCAGTTATTTTAAGAACTTTTTCTAGTTCTTCCTTTTCTCAATCATCATGA
AGACACTAATCCTTAAAAGTTAAATGGTATCAACAACTTAAGAGCTAGATTGTTTTACAATTAAACTACTTTCGTTTTTA
ATTTGAAATATTAGATATTTCGATAATAATATCTACAAATTTACTCCATATAATTTAAGGAAATTTATCATAGTGACCTA
TATTTTGTGTTTTATTACTAGAATGACATGCCAAAAATATGGGTTATATGTGTAATATTTATGTCTAAAATGCCCTTGTT
TTGCTTTGTAGAATAAAATAATATTATAAGAATGCCATTAATAAAAACATTTATTTTTAAAAAAACTAAAATTTATTTAC
GATATTGCTACTCTGTCTTTTTACTAGATTTTGATAAATTTGTTGCTCTGGTTGCGACAATTTTGTTTTGGACCACATAT
TTTTTGGTCCACCATAGATTTTGTTTGACAGGCTTTTTTGTACCACAAACTTCTTTGAATATTTGAAGCATCTTGATGAT
TTTTTTTCGGGACAGATTTGTTTTATGTAGTCTCCCTAGATTTTTTTTCTAAAACTTTAATATCTTGAATGGTTGTGTAA
GATACCTGCCACATATTTGTTTTTGAGCAGCAATTTTTTTATTGTGTTGGCAACATCTTGTTTTATTTAAACAAAAAAAT
ACCGTTTAATAAAAAAAAATAAACCAAAGAAATGATTTATAATGAGGATAGATTTGTTTTATGTAATCACATACTTTATA
AACTAGTCTATAAATCTGGCATTTTCGATTCACATAATGAATAACAGATTTGTTTTTAATCATGCTATTTATATTTTTCG
GATCCAAAGCATAACATATTTTCTCATATCATATTATGCCCGATTTAATTATGACTAGAATAATTTTTTTAGTGATGACG
GACTTTTCGTTAGCAGATTTGTTTTTAAAATTTTGATACATCTAGTTTCATGAGACTTATTATATAGCCTCTAGTAAAAC
TAAAGTACAACACAACTCCAAATCTTACCGTTTTGATTGTATGTTTACACTAGTTTGATTGCATTTGGTTACGACACATT
TTTACTAGATCCAACAGATTTGTTAAGTTTAAATATCAAAATTCTTTATTTATTTATTTAAAAGGAATTTAATTAAAAAC
GTGATTAAAAGTTAGTTAGTCTTTCTACATAAAATTCGGGTTTGTATTATAGTTATTTACTTGGATTAGGAGTCATTTGT
CATTTATGCTAAGATTTTAGTCAATCTGGATAAATCTCAATACTCCTATCTAGAAGTTTATCTAGTAATACTAGAAGTTT
GACCTTGAATTTATGAGTTCAATGGGTTGAACCTGGTCGCTGGTTTAATGGTATCTCTCTTTTTCCTTTTGAGATAGAAG
AAAAGAGACGAGAAAAAATTTGATACCATCAGTTCTGATTTTTTCATTTTATTTTTGGTTTAATTACTATTAACCTTTTT
ATTTATCTCTTTAAACAGGGTTCATCAGTTTTGATTGTGGGTTATCGCCGGATGAACAGTCTCCTTATAATGAGGAAACT
GGATTACAGTTCTTATCAGATTCAAGTGTCATCCAAAGTGGACAAATTGGTAAAATTGATGCAAGTGTGGAGTGGAAGTA
CCCAAAGTCACAGACAACGTTGAGATACTTTCCAGACGGA
>AT3G46380.1 | chr3:17059897-17062896 REVERSE LENGTH=3000
TATTAATTATTATAGTTCACTTCTCATCTATATATGATTCTATTTTTGCGAAAAATAATATCATCATTATAAAAAAATAA
TTAGAGTTTTTTCGCATATGCCATAATTTGAATTTTTGAAAACGAATATAAACTGTTCAATACATGAAAAAATATTATAA
CGGGTGAAAAATAGATTTAAGAAAACTTTCTACTGAGTAACGGGTCATAATTTGAAATATTTATATTCAATTTCATACAT
ATTATATTGAAAATTTATAATCTTATATAATACAATAATTAATAATATATTAGATTTTTTTATGTGTATGATGTGATTCA
ATTTTTAATGCAAGCTGAAAAATCCTAGAATTGACGGGTTTAGATCGATATTAATACAAGATGGTATACTACATGTGAAA
CTCTTAAATTAACAATCAAACTACAAGTGTATAATCTTAAACACTAAAAAATATAGATAATATCAACAAAACATATACAA
CTCACAGTTTACTTTTAATATTTTATATACAAAATCAATTAAATCTTAAATTAAATCTTAATCACATAAAAATTAGCACA
AAAAAAAGTATTCAACAATTAAAATTTTATCAAATCTCTGTGTTATATAAGTTTTGATACTATATTCGAATAAAGTATAA
TATATATTTTTAATTTGTATTCTTTAACTAATTTAAGCTAACTAATATATTTGCTAATCTTATACCTATCAAAACCGACT
ATCGTTTCTTATCTCTATAGTATTTTTACAAGACTTTTTTGGTGGATTTGGGTAAAAGTGCATTCGGTTCATATGGTACA
TTCCCCTATTAAATAAAAATGGTATACTCCTATGTTATTAGCTAAAATATTTAGATTATAATTCAGAATCATATCATTAA
TAAAATTAATATTAATAAAATAAATGGCTTTTTGGCAAGATAGATTTGGAGTGACGGGTTTTTGAATCAACATTAATAAA
AAAGTAAAATATAATTAATACACCGTTTCAATACGGGTTAAATCTTTAATTTATTATTTTTTAAGACCACTAATATTAAA
CATATCAAATCATCTTAATTTAGAAAAGATTATATAAAACCAAAAATGTTATGTGGTATGTATAATGTTACCATATATAA
AATATAAATGTATTAGAGAATGATATAATTTGCAAAACTTTTATCTATAAAAAATAATTCTTAAATTTTAAAAATTAGTA
CTTTAAAAAAAAAATCACGGGACGGGTAAAGAAATTATAGAACGGGTTTTATTTTGGAATTGGGTTATATGGTGGATGTA
TTTGAATCAATATTTATAAAATTTTAAAATATTATTAATATGTTGTTTTAATAGGGGTTACAACTTCAGTTTTTTAACAA
TTGTCTCATAGATTCGTGGTATAGCCTTACTTAATAACAATTATAAACTGTAAAATATAAATATTTTATAAAAATAAAAT
TTGCAAATTTTAATATATATTATTTTTAAAAAATAAATCGTCCCGCGGTATACCGCGGGTTAAAATCTAGTGATCATGTA
TTATTCGTTTTTGAAGCCAATTTTTTTTTTTTACATTTAGAGTTAGGAGGCAATTTTTGTTGGTAGATAATTGAAGGGTG
AATTGCAAAACTAATCAAAATCCAATATATAATTAAGAATATAGTATTTTATTCAAAAATATTAAGAAAGTAATATATTG
GATTAGTGAAAAGACAAAAAATTGTACAGCAGTGAAAGACACGTGCAGTGGAAAAAGAAAGAGTACGTAGTGACATGTGT
AGAAGAAGAGAGAAAATAGTGATGATATGGCCAAACTAATATTACCCCAAATGATTTTGCTTGTTGAATTAAACTTAAAA
AAATAACTGATTAAATCTTGCAATAGTTTTATAAAAACATAGATTTTTTTCTGAGTATAACATGATTTAAAATTTTAAAA
TCTAATACAAATTATCTAAAAAAGTGAATAATATTTATCTAAAACATACAAATAAAATAGTATAGAATAAAACTAAATAA
TATTAGGGTGTTATTAGTAGATAGCCAAATTTGACATCATAATTAAGAAAATAACTATATGTCAGAAATGTTGGGTAAAT
GACTCTTTTTATGGTGGGGTAGGGGTGAGTAAAAGACCAATTAACCTTCTGAAATTATAGTTTTTATAAAATGATATATT
TGCTTTGTAAGTTGGTGTAAAGATTCGGTGAAGAAAAATTAGCTCCGATGGTGAAAGCGGTACAATGGTCTTAGAACCAT
GATGAATGTGGTATAGAAATGATGGTGGTTTCAGAGGAAGCAATGGTGGTGAAAGATTAGGGGAGCAAAAATAGATACCA
TGGTGGAAGTGATTCGAATGAAAGTGACGATGAGGTTACGGAGGTGGCCGTAATGAAGAACCGAATGTTATAACAAATTT
GGTAAAGGCGGTGGTGATTGATGTTGATAACTCTATATGATGATGATGGTTGCAGAGGAAGTGGTGATGGAGAAGATCAA
ACCAAAGATAAAAGATCTCTAGTGGTGGAGATCAAGAAAAAACAAAAAAAACATGAGAATTTTAAAAATTACATGTGATT
ACGTAAAAATACATGTAACTCTGTTGAATCTTGTGAAATGTTGATAAATATATAGATATTTGTTTTAATAACATGTTTTT
CAAAAATACTACTTGTATTTTTCAATCTATTTTTGGTTAATAGAATTGATATAGAATATGACAATTCTAAAGAAACACGG
TTTTAAGTGAAAATAACATGTATCTAAAAGAAAAGTATATGTATTTTGTTAAATAACATGAAAATTACTTAAAATACATG
AGATTTTGTTAGATCTCACGAAATATTGATAAATATATAGATATTTGTTTTATTAGCATGATTTCCAAAAATACTACTTG
TATTTTTCATACAGATTTTGGATCTAAGAAACGAATTTATGAGTCACAGGTTCGTGTGGTAATTGTAGAACATGACGATG
GGTTACAAAGAATATCGAAATCAGAGAGAAATAAGAGGAT
>AT3G46384.1 | chr3:17061271-17064270 FORWARD LENGTH=3000
ATTGGATTTTGATTAGTTTTGCAATTCACCCTTCAATTATCTACCAACAAAAATTGCCTCCTAACTCTAAATGTAAAAAA
AAAAAATTGGCTTCAAAAACGAATAATACATGATCACTAGATTTTAACCCGCGGTATACCGCGGGACGATTTATTTTTTA
AAAATAATATATATTAAAATTTGCAAATTTTATTTTTATAAAATATTTATATTTTACAGTTTATAATTGTTATTAAGTAA
GGCTATACCACGAATCTATGAGACAATTGTTAAAAAACTGAAGTTGTAACCCCTATTAAAACAACATATTAATAATATTT
TAAAATTTTATAAATATTGATTCAAATACATCCACCATATAACCCAATTCCAAAATAAAACCCGTTCTATAATTTCTTTA
CCCGTCCCGTGATTTTTTTTTTAAAGTACTAATTTTTAAAATTTAAGAATTATTTTTTATAGATAAAAGTTTTGCAAATT
ATATCATTCTCTAATACATTTATATTTTATATATGGTAACATTATACATACCACATAACATTTTTGGTTTTATATAATCT
TTTCTAAATTAAGATGATTTGATATGTTTAATATTAGTGGTCTTAAAAAATAATAAATTAAAGATTTAACCCGTATTGAA
ACGGTGTATTAATTATATTTTACTTTTTTATTAATGTTGATTCAAAAACCCGTCACTCCAAATCTATCTTGCCAAAAAGC
CATTTATTTTATTAATATTAATTTTATTAATGATATGATTCTGAATTATAATCTAAATATTTTAGCTAATAACATAGGAG
TATACCATTTTTATTTAATAGGGGAATGTACCATATGAACCGAATGCACTTTTACCCAAATCCACCAAAAAAGTCTTGTA
AAAATACTATAGAGATAAGAAACGATAGTCGGTTTTGATAGGTATAAGATTAGCAAATATATTAGTTAGCTTAAATTAGT
TAAAGAATACAAATTAAAAATATATATTATACTTTATTCGAATATAGTATCAAAACTTATATAACACAGAGATTTGATAA
AATTTTAATTGTTGAATACTTTTTTTTGTGCTAATTTTTATGTGATTAAGATTTAATTTAAGATTTAATTGATTTTGTAT
ATAAAATATTAAAAGTAAACTGTGAGTTGTATATGTTTTGTTGATATTATCTATATTTTTTAGTGTTTAAGATTATACAC
TTGTAGTTTGATTGTTAATTTAAGAGTTTCACATGTAGTATACCATCTTGTATTAATATCGATCTAAACCCGTCAATTCT
AGGATTTTTCAGCTTGCATTAAAAATTGAATCACATCATACACATAAAAAAATCTAATATATTATTAATTATTGTATTAT
ATAAGATTATAAATTTTCAATATAATATGTATGAAATTGAATATAAATATTTCAAATTATGACCCGTTACTCAGTAGAAA
GTTTTCTTAAATCTATTTTTCACCCGTTATAATATTTTTTCATGTATTGAACAGTTTATATTCGTTTTCAAAAATTCAAA
TTATGGCATATGCGAAAAAACTCTAATTATTTTTTTATAATGATGATATTATTTTTCGCAAAAATAGAATCATATATAGA
TGAGAAGTGAACTATAATAATTAATAAAAAATTAATATGATAATTTAGATATCAAATCTAATTTGTTGATTTTAATAGGT
TACTTTTTTGGAAATTAATAATGTATTTCGTTTTTCTAATTAAATTAAATTAATTAAAATTTAGATATCAAATCTTATAT
GTTGATTTTGATTGGTTATTATTTTTGAAAATTAATAATGTATTTCGTTTTTTAATTAAATTAGTAATTGACTTTTTAAT
CTTTAAAGAGATAAATTAATTTACTCTTTAAAATTTTATTTCTAATGACATACTTATGTAATTACTTACAAAAATTAAGG
TTATATTTAAAATGTACTTCCCAAATAATATAGTAGGATGAATAATCCATTTTTTTCCATGTCAACATTTCTTCACCTCT
CGTGTTAGTTAGTAGTTCCGTACTATTGTAGACCACTTGGATATCATACTTCACGTATAACTAACAATAAAAAAAAGGCT
TATTGTCCACTAAAAACGTACTTAATCCTTAAATTCTTTTTGCGTCTTAGTTACAGCGATGCTAGTAACGGTGACTAGTC
TACTTTATTTGCTATTGCGGTTTGGTGTGGATGGAAGTGGCGGTGCAGCAATGTTTTCGGGGATAACAGGAAATGCAGTG
ATAGGGTGCTTTTTATCAAGGATGTAGCTGCGGAGGTTTCGTTAGCTACCACGAGAGAAGGAACTAAGGCCGTCGACTAC
TCGAGTTAATATGCAGATCCGTTGGATGGCTCCTATAGAGGGTTGGTACAAAATGAACACAGATGGCGCCTCTCGCGGGA
ACCCAGGTGTAGCGTCTGCGGGTGGGGTGCTACGGAATAGCGCGGGAGAATGGTGTGGGGGATTTGCGGTTCATATTGGG
AGGTGTTCGGCGCCATTAGCGGAGTTGTGGGGTGTGTACTATGGGTTGTATATGGCCTGGGCCAAACAACTTACGCACTT
GGAGTTGGAAGTGGATTCGGAGGTGGTCGTAAGCTTCCTCAAGGCAGGGATAGGTGAGACTCATCCCTTGTCTTTCCTGG
TACGTTTGTGCCAAGGCTTTTTATTAAAGGACTGGCAAGTCCGTATTTCTCACGTATATCGGGAAGCTAACAGTCTAGCT
GACGGGTTAGCTAACCATGCGTTCTCTTTGTCGTTGGGTCTTCATGTTTTTGATGAGGTTCCGATTTCTGTAGTCACGCT
GTTTAGCAAGGATAATAACGGGCCTGCGCGCCTAAGACAACTTCGTTTGTAATTTTTTCTATTTAGTTCTTAATAAAATC
CGGGGATTTTCCCCGGTGATTCACCAAAAAAAAAAAAAGTAACGGTGATGACAATTTTGATTTCAAAATATTTGGGTTTT
TTTTTCTCTCCCATTTTACCACTTTTTCATATTCATATTA
>AT3G46385.3 | chr3:17066584-17069583 REVERSE LENGTH=3000
AAGAAATTTAAACATTATAAAGAATATAAAAGATATTAATACGGGACGATATACTACGAGAGAAATCCTAGATATACTTT
GAAAGAAATCTTAGATATAACAATCAAAATTCAATGATGAAGTTTGGGTCACTATTAATTTTTTTTGAAGTTTTTAATTT
TATAAATATTTGAAATTTATAATAAAATGATAAATTTGTGTTTAATTTCTTGAGACGGGGTTATATGGTGGGACGGATTT
GAGTGGATAATAACATGGGATGGTATGTTACGGAAAAACCTTATAATTAACAATCATAATATAATTATATAATATTAAAC
ACTAAACAAAATTAACAATATTAGAAAAAAATACACTTAAAAAACTTTAATTTTTTGAAAACACATTTCGATTCTTTTAT
AAGAAGTTTAAATATAATAAATATTTAAACTTTATACTACGGGTGAAATTTTAGAATTGACTGGTTTGGGTTGATAATAA
TTTGCAATAGAACTAGGAGTGAAATCCTAGAATGACAATCAAAATATAATTATACAATTAAATACTACCACGGGTGAAAT
CCTAGAATCGACGGGTTTGAGTCGATATTAATATAGGATGGTGTAGTACGGTGAAATCCGAGAAACAATAATCAAAATAC
AATTTTTATATACAATATTAAACACTTAACAAAATAAAAAAAATACAACTTAAAACTTTAAAATTTGAGTTAGAATTTTT
TTTCTCGCGGTGTATCATACATTTAAATCAAACAATAGCATAAATTTATAAATCATCCTAAAAAAAATCAATTATTTTTT
ATTTAATGAAAATATAGGCCCGCGGTATACCGCGGGTTAATATCTAGTTATTATATAAAGGAATTGCAAATGTGCATGTA
ATGCTACCTCATTAAAAAACCTTACCAAAAAAATCCACTGGAAAAAACTATGGTTAAGAGAAAAAGAGTGTAGCGCATCT
ATTCCCCCTCATGAATACATCACAAATCTTTGAGACGACGCAATCCGAGCTTTTGGAATAACTTCTTAAAAGTAGCAGTT
GGTAGCGCCTTGGTAGATAAATCTGCCAAATTCTCGCTTGAACGAATCTGTGTGACAAGTACCTCGCCATCCTTCTGTAG
ATCAGGGGTGAAGAAAAATTTCGGTACAATATGTTTGATTTTGTCACTTTTGATGTATCCTTTCTTCAGTTGTGAGATAC
ATGCTGCATTATCCTCGTGCATGACCGTAGGGACTTCTTTTCCTGTAAGTATGCCACAATCTCCTCGTATATGATGGATA
ATTGACCTTAACCATACACATTCGTGACTAGCTTCATGGATAGCCAAAATCTCTACATGGTTAGAGGAAGTGGCTGCAAT
GGTTTGCTTCATAGAACGCCAATAAATAGGAGTACCACCGTAGGTGAACACATATCCTGTTTGTGATCGACCATTTTGAG
GATCAGATAGATATCCTGCATCTGCAAAACCAATCAAGTCTTCTTTGGACGAGTTACAGAAGAATATACCCATATCTTTT
GTACCATGCAAGTATCTAAGGAGATGTTTGATCCCATTCTCGTGCCTTCGAGTTGGGCATGAGCTAAATCTTGCTAACAA
ATTCACCGAAAATGTATCAGGTCTTGTATGACTAGCAAGGTACATTAATGCTCCTATTGCACTTAAGTATGGTACTTCAG
GGCCAAGAATTTCTTCATTTTCTTCTCGAGGACGGAATGGATCTTTATCCACATCAAGTGTTCTTACAATCATTGGGCTA
CTCAACGGATGTGCTTTGTCTAGAGAGAATCTCTTAAGCACATTTTCTGTGTATGTCATTTGATACACAAGGATTCCATT
CTTCAGGTGCTCAATCTGTAATCCTAGACAAAATTTTGTCTTTCCAAGATCTTTCATCTCGAGCTTAGAAATGGTAAGCT
ACGCATTTTGGTTATAACTCTCCACTTTTAAACCTTTTTCATAAAAAAATTTGTTGCATTGTTTGTTTGATTACAAATAA
AAAGGCAAGTATGGGAAATTGATGTGTTTGTATTTTACCTAGTTTAACTCTTAGATTTTCACCATTTTCTTGGTTTCATT
GCATTTTAGTTATATTTTGTCTTTTATCGTCATTAAACATGCATTGCATATTCATATTGTAGTCATTTTTAGGTGTTGAA
ATTTGTTGGATCTTGTCCATGGAGGGAACTAAGATGGGATAAAAAGAGTAAAAAAAAAAAGGAAACCAGCAAAGATAAAT
TCATGCCAAGAGGTCAATCGAGCTATCACATGGAGCGGCCATTTGATGGCCAATAAGAAAACATTGAAGGCAGCATAATA
AACCAGATGTATCATGAACAACACTTAGTCTTTTCATGGTGTTGAGGGTAACTCAGGCTTTGTCTCTTTTAATAACGATG
AAAAGTCATATCAAATAAAAGAAAATTCAAGAGACATTTGTAGCATCATTTTCTTCTTTTTGCAGCCAATATGATTGTTG
GCTATAAGTTTTTGTTTAAAGAAATAAATAGCCAATGAATCTGGAACGAAATTGCAAACAACAATTTCCCATACAAGAGA
GAAAAACAAGATTAAAGGACTGCTCCTCCCTTGTTTTTTAGTTATGATATCTCAAAACAAAAAGTTTAAGGACTTATTTG
ACCAAAGAATCATACCACAAGCCAAGAAACACTTCAAACATACGAGGCTTCTTTGCAAAAGCTACCTAGCACGAGGGACA
ACTTCTGTATCAAAGCTCTTGGTTAGTTCAAGGGAACTATCAGATTCCATGTCATGATTCTTATTTCTCATCAAGTTTTT
AGAAGTAAGAGCATCTCTAACGCTGGGCTTTAAAGCTATTTTTCAAAGGCTCTCTTGATTTTTTTGATTAAAAATAAATC
AAAACGAAAAGAAAACGAGAGAGGCGTTTCTCTGAAGAGAGTTTATGAGGGAAGCAGAGAGGCGGACACGTGTCCTATAT
TTATTGGTTGTCTTCTTTTAACAAAAGAAAAAAATTAAAA
>AT3G46385.1 | chr3:17066584-17069583 REVERSE LENGTH=3000
AAGAAATTTAAACATTATAAAGAATATAAAAGATATTAATACGGGACGATATACTACGAGAGAAATCCTAGATATACTTT
GAAAGAAATCTTAGATATAACAATCAAAATTCAATGATGAAGTTTGGGTCACTATTAATTTTTTTTGAAGTTTTTAATTT
TATAAATATTTGAAATTTATAATAAAATGATAAATTTGTGTTTAATTTCTTGAGACGGGGTTATATGGTGGGACGGATTT
GAGTGGATAATAACATGGGATGGTATGTTACGGAAAAACCTTATAATTAACAATCATAATATAATTATATAATATTAAAC
ACTAAACAAAATTAACAATATTAGAAAAAAATACACTTAAAAAACTTTAATTTTTTGAAAACACATTTCGATTCTTTTAT
AAGAAGTTTAAATATAATAAATATTTAAACTTTATACTACGGGTGAAATTTTAGAATTGACTGGTTTGGGTTGATAATAA
TTTGCAATAGAACTAGGAGTGAAATCCTAGAATGACAATCAAAATATAATTATACAATTAAATACTACCACGGGTGAAAT
CCTAGAATCGACGGGTTTGAGTCGATATTAATATAGGATGGTGTAGTACGGTGAAATCCGAGAAACAATAATCAAAATAC
AATTTTTATATACAATATTAAACACTTAACAAAATAAAAAAAATACAACTTAAAACTTTAAAATTTGAGTTAGAATTTTT
TTTCTCGCGGTGTATCATACATTTAAATCAAACAATAGCATAAATTTATAAATCATCCTAAAAAAAATCAATTATTTTTT
ATTTAATGAAAATATAGGCCCGCGGTATACCGCGGGTTAATATCTAGTTATTATATAAAGGAATTGCAAATGTGCATGTA
ATGCTACCTCATTAAAAAACCTTACCAAAAAAATCCACTGGAAAAAACTATGGTTAAGAGAAAAAGAGTGTAGCGCATCT
ATTCCCCCTCATGAATACATCACAAATCTTTGAGACGACGCAATCCGAGCTTTTGGAATAACTTCTTAAAAGTAGCAGTT
GGTAGCGCCTTGGTAGATAAATCTGCCAAATTCTCGCTTGAACGAATCTGTGTGACAAGTACCTCGCCATCCTTCTGTAG
ATCAGGGGTGAAGAAAAATTTCGGTACAATATGTTTGATTTTGTCACTTTTGATGTATCCTTTCTTCAGTTGTGAGATAC
ATGCTGCATTATCCTCGTGCATGACCGTAGGGACTTCTTTTCCTGTAAGTATGCCACAATCTCCTCGTATATGATGGATA
ATTGACCTTAACCATACACATTCGTGACTAGCTTCATGGATAGCCAAAATCTCTACATGGTTAGAGGAAGTGGCTGCAAT
GGTTTGCTTCATAGAACGCCAATAAATAGGAGTACCACCGTAGGTGAACACATATCCTGTTTGTGATCGACCATTTTGAG
GATCAGATAGATATCCTGCATCTGCAAAACCAATCAAGTCTTCTTTGGACGAGTTACAGAAGAATATACCCATATCTTTT
GTACCATGCAAGTATCTAAGGAGATGTTTGATCCCATTCTCGTGCCTTCGAGTTGGGCATGAGCTAAATCTTGCTAACAA
ATTCACCGAAAATGTATCAGGTCTTGTATGACTAGCAAGGTACATTAATGCTCCTATTGCACTTAAGTATGGTACTTCAG
GGCCAAGAATTTCTTCATTTTCTTCTCGAGGACGGAATGGATCTTTATCCACATCAAGTGTTCTTACAATCATTGGGCTA
CTCAACGGATGTGCTTTGTCTAGAGAGAATCTCTTAAGCACATTTTCTGTGTATGTCATTTGATACACAAGGATTCCATT
CTTCAGGTGCTCAATCTGTAATCCTAGACAAAATTTTGTCTTTCCAAGATCTTTCATCTCGAGCTTAGAAATGGTAAGCT
ACGCATTTTGGTTATAACTCTCCACTTTTAAACCTTTTTCATAAAAAAATTTGTTGCATTGTTTGTTTGATTACAAATAA
AAAGGCAAGTATGGGAAATTGATGTGTTTGTATTTTACCTAGTTTAACTCTTAGATTTTCACCATTTTCTTGGTTTCATT
GCATTTTAGTTATATTTTGTCTTTTATCGTCATTAAACATGCATTGCATATTCATATTGTAGTCATTTTTAGGTGTTGAA
ATTTGTTGGATCTTGTCCATGGAGGGAACTAAGATGGGATAAAAAGAGTAAAAAAAAAAAGGAAACCAGCAAAGATAAAT
TCATGCCAAGAGGTCAATCGAGCTATCACATGGAGCGGCCATTTGATGGCCAATAAGAAAACATTGAAGGCAGCATAATA
AACCAGATGTATCATGAACAACACTTAGTCTTTTCATGGTGTTGAGGGTAACTCAGGCTTTGTCTCTTTTAATAACGATG
AAAAGTCATATCAAATAAAAGAAAATTCAAGAGACATTTGTAGCATCATTTTCTTCTTTTTGCAGCCAATATGATTGTTG
GCTATAAGTTTTTGTTTAAAGAAATAAATAGCCAATGAATCTGGAACGAAATTGCAAACAACAATTTCCCATACAAGAGA
GAAAAACAAGATTAAAGGACTGCTCCTCCCTTGTTTTTTAGTTATGATATCTCAAAACAAAAAGTTTAAGGACTTATTTG
ACCAAAGAATCATACCACAAGCCAAGAAACACTTCAAACATACGAGGCTTCTTTGCAAAAGCTACCTAGCACGAGGGACA
ACTTCTGTATCAAAGCTCTTGGTTAGTTCAAGGGAACTATCAGATTCCATGTCATGATTCTTATTTCTCATCAAGTTTTT
AGAAGTAAGAGCATCTCTAACGCTGGGCTTTAAAGCTATTTTTCAAAGGCTCTCTTGATTTTTTTGATTAAAAATAAATC
AAAACGAAAAGAAAACGAGAGAGGCGTTTCTCTGAAGAGAGTTTATGAGGGAAGCAGAGAGGCGGACACGTGTCCTATAT
TTATTGGTTGTCTTCTTTTAACAAAAGAAAAAAATTAAAA
>AT3G46385.2 | chr3:17066584-17069583 REVERSE LENGTH=3000
AAGAAATTTAAACATTATAAAGAATATAAAAGATATTAATACGGGACGATATACTACGAGAGAAATCCTAGATATACTTT
GAAAGAAATCTTAGATATAACAATCAAAATTCAATGATGAAGTTTGGGTCACTATTAATTTTTTTTGAAGTTTTTAATTT
TATAAATATTTGAAATTTATAATAAAATGATAAATTTGTGTTTAATTTCTTGAGACGGGGTTATATGGTGGGACGGATTT
GAGTGGATAATAACATGGGATGGTATGTTACGGAAAAACCTTATAATTAACAATCATAATATAATTATATAATATTAAAC
ACTAAACAAAATTAACAATATTAGAAAAAAATACACTTAAAAAACTTTAATTTTTTGAAAACACATTTCGATTCTTTTAT
AAGAAGTTTAAATATAATAAATATTTAAACTTTATACTACGGGTGAAATTTTAGAATTGACTGGTTTGGGTTGATAATAA
TTTGCAATAGAACTAGGAGTGAAATCCTAGAATGACAATCAAAATATAATTATACAATTAAATACTACCACGGGTGAAAT
CCTAGAATCGACGGGTTTGAGTCGATATTAATATAGGATGGTGTAGTACGGTGAAATCCGAGAAACAATAATCAAAATAC
AATTTTTATATACAATATTAAACACTTAACAAAATAAAAAAAATACAACTTAAAACTTTAAAATTTGAGTTAGAATTTTT
TTTCTCGCGGTGTATCATACATTTAAATCAAACAATAGCATAAATTTATAAATCATCCTAAAAAAAATCAATTATTTTTT
ATTTAATGAAAATATAGGCCCGCGGTATACCGCGGGTTAATATCTAGTTATTATATAAAGGAATTGCAAATGTGCATGTA
ATGCTACCTCATTAAAAAACCTTACCAAAAAAATCCACTGGAAAAAACTATGGTTAAGAGAAAAAGAGTGTAGCGCATCT
ATTCCCCCTCATGAATACATCACAAATCTTTGAGACGACGCAATCCGAGCTTTTGGAATAACTTCTTAAAAGTAGCAGTT
GGTAGCGCCTTGGTAGATAAATCTGCCAAATTCTCGCTTGAACGAATCTGTGTGACAAGTACCTCGCCATCCTTCTGTAG
ATCAGGGGTGAAGAAAAATTTCGGTACAATATGTTTGATTTTGTCACTTTTGATGTATCCTTTCTTCAGTTGTGAGATAC
ATGCTGCATTATCCTCGTGCATGACCGTAGGGACTTCTTTTCCTGTAAGTATGCCACAATCTCCTCGTATATGATGGATA
ATTGACCTTAACCATACACATTCGTGACTAGCTTCATGGATAGCCAAAATCTCTACATGGTTAGAGGAAGTGGCTGCAAT
GGTTTGCTTCATAGAACGCCAATAAATAGGAGTACCACCGTAGGTGAACACATATCCTGTTTGTGATCGACCATTTTGAG
GATCAGATAGATATCCTGCATCTGCAAAACCAATCAAGTCTTCTTTGGACGAGTTACAGAAGAATATACCCATATCTTTT
GTACCATGCAAGTATCTAAGGAGATGTTTGATCCCATTCTCGTGCCTTCGAGTTGGGCATGAGCTAAATCTTGCTAACAA
ATTCACCGAAAATGTATCAGGTCTTGTATGACTAGCAAGGTACATTAATGCTCCTATTGCACTTAAGTATGGTACTTCAG
GGCCAAGAATTTCTTCATTTTCTTCTCGAGGACGGAATGGATCTTTATCCACATCAAGTGTTCTTACAATCATTGGGCTA
CTCAACGGATGTGCTTTGTCTAGAGAGAATCTCTTAAGCACATTTTCTGTGTATGTCATTTGATACACAAGGATTCCATT
CTTCAGGTGCTCAATCTGTAATCCTAGACAAAATTTTGTCTTTCCAAGATCTTTCATCTCGAGCTTAGAAATGGTAAGCT
ACGCATTTTGGTTATAACTCTCCACTTTTAAACCTTTTTCATAAAAAAATTTGTTGCATTGTTTGTTTGATTACAAATAA
AAAGGCAAGTATGGGAAATTGATGTGTTTGTATTTTACCTAGTTTAACTCTTAGATTTTCACCATTTTCTTGGTTTCATT
GCATTTTAGTTATATTTTGTCTTTTATCGTCATTAAACATGCATTGCATATTCATATTGTAGTCATTTTTAGGTGTTGAA
ATTTGTTGGATCTTGTCCATGGAGGGAACTAAGATGGGATAAAAAGAGTAAAAAAAAAAAGGAAACCAGCAAAGATAAAT
TCATGCCAAGAGGTCAATCGAGCTATCACATGGAGCGGCCATTTGATGGCCAATAAGAAAACATTGAAGGCAGCATAATA
AACCAGATGTATCATGAACAACACTTAGTCTTTTCATGGTGTTGAGGGTAACTCAGGCTTTGTCTCTTTTAATAACGATG
AAAAGTCATATCAAATAAAAGAAAATTCAAGAGACATTTGTAGCATCATTTTCTTCTTTTTGCAGCCAATATGATTGTTG
GCTATAAGTTTTTGTTTAAAGAAATAAATAGCCAATGAATCTGGAACGAAATTGCAAACAACAATTTCCCATACAAGAGA
GAAAAACAAGATTAAAGGACTGCTCCTCCCTTGTTTTTTAGTTATGATATCTCAAAACAAAAAGTTTAAGGACTTATTTG
ACCAAAGAATCATACCACAAGCCAAGAAACACTTCAAACATACGAGGCTTCTTTGCAAAAGCTACCTAGCACGAGGGACA
ACTTCTGTATCAAAGCTCTTGGTTAGTTCAAGGGAACTATCAGATTCCATGTCATGATTCTTATTTCTCATCAAGTTTTT
AGAAGTAAGAGCATCTCTAACGCTGGGCTTTAAAGCTATTTTTCAAAGGCTCTCTTGATTTTTTTGATTAAAAATAAATC
AAAACGAAAAGAAAACGAGAGAGGCGTTTCTCTGAAGAGAGTTTATGAGGGAAGCAGAGAGGCGGACACGTGTCCTATAT
TTATTGGTTGTCTTCTTTTAACAAAAGAAAAAAATTAAAA
>AT3G46385.4 | chr3:17066576-17069575 REVERSE LENGTH=3000
TAAACATTATAAAGAATATAAAAGATATTAATACGGGACGATATACTACGAGAGAAATCCTAGATATACTTTGAAAGAAA
TCTTAGATATAACAATCAAAATTCAATGATGAAGTTTGGGTCACTATTAATTTTTTTTGAAGTTTTTAATTTTATAAATA
TTTGAAATTTATAATAAAATGATAAATTTGTGTTTAATTTCTTGAGACGGGGTTATATGGTGGGACGGATTTGAGTGGAT
AATAACATGGGATGGTATGTTACGGAAAAACCTTATAATTAACAATCATAATATAATTATATAATATTAAACACTAAACA
AAATTAACAATATTAGAAAAAAATACACTTAAAAAACTTTAATTTTTTGAAAACACATTTCGATTCTTTTATAAGAAGTT
TAAATATAATAAATATTTAAACTTTATACTACGGGTGAAATTTTAGAATTGACTGGTTTGGGTTGATAATAATTTGCAAT
AGAACTAGGAGTGAAATCCTAGAATGACAATCAAAATATAATTATACAATTAAATACTACCACGGGTGAAATCCTAGAAT
CGACGGGTTTGAGTCGATATTAATATAGGATGGTGTAGTACGGTGAAATCCGAGAAACAATAATCAAAATACAATTTTTA
TATACAATATTAAACACTTAACAAAATAAAAAAAATACAACTTAAAACTTTAAAATTTGAGTTAGAATTTTTTTTCTCGC
GGTGTATCATACATTTAAATCAAACAATAGCATAAATTTATAAATCATCCTAAAAAAAATCAATTATTTTTTATTTAATG
AAAATATAGGCCCGCGGTATACCGCGGGTTAATATCTAGTTATTATATAAAGGAATTGCAAATGTGCATGTAATGCTACC
TCATTAAAAAACCTTACCAAAAAAATCCACTGGAAAAAACTATGGTTAAGAGAAAAAGAGTGTAGCGCATCTATTCCCCC
TCATGAATACATCACAAATCTTTGAGACGACGCAATCCGAGCTTTTGGAATAACTTCTTAAAAGTAGCAGTTGGTAGCGC
CTTGGTAGATAAATCTGCCAAATTCTCGCTTGAACGAATCTGTGTGACAAGTACCTCGCCATCCTTCTGTAGATCAGGGG
TGAAGAAAAATTTCGGTACAATATGTTTGATTTTGTCACTTTTGATGTATCCTTTCTTCAGTTGTGAGATACATGCTGCA
TTATCCTCGTGCATGACCGTAGGGACTTCTTTTCCTGTAAGTATGCCACAATCTCCTCGTATATGATGGATAATTGACCT
TAACCATACACATTCGTGACTAGCTTCATGGATAGCCAAAATCTCTACATGGTTAGAGGAAGTGGCTGCAATGGTTTGCT
TCATAGAACGCCAATAAATAGGAGTACCACCGTAGGTGAACACATATCCTGTTTGTGATCGACCATTTTGAGGATCAGAT
AGATATCCTGCATCTGCAAAACCAATCAAGTCTTCTTTGGACGAGTTACAGAAGAATATACCCATATCTTTTGTACCATG
CAAGTATCTAAGGAGATGTTTGATCCCATTCTCGTGCCTTCGAGTTGGGCATGAGCTAAATCTTGCTAACAAATTCACCG
AAAATGTATCAGGTCTTGTATGACTAGCAAGGTACATTAATGCTCCTATTGCACTTAAGTATGGTACTTCAGGGCCAAGA
ATTTCTTCATTTTCTTCTCGAGGACGGAATGGATCTTTATCCACATCAAGTGTTCTTACAATCATTGGGCTACTCAACGG
ATGTGCTTTGTCTAGAGAGAATCTCTTAAGCACATTTTCTGTGTATGTCATTTGATACACAAGGATTCCATTCTTCAGGT
GCTCAATCTGTAATCCTAGACAAAATTTTGTCTTTCCAAGATCTTTCATCTCGAGCTTAGAAATGGTAAGCTACGCATTT
TGGTTATAACTCTCCACTTTTAAACCTTTTTCATAAAAAAATTTGTTGCATTGTTTGTTTGATTACAAATAAAAAGGCAA
GTATGGGAAATTGATGTGTTTGTATTTTACCTAGTTTAACTCTTAGATTTTCACCATTTTCTTGGTTTCATTGCATTTTA
GTTATATTTTGTCTTTTATCGTCATTAAACATGCATTGCATATTCATATTGTAGTCATTTTTAGGTGTTGAAATTTGTTG
GATCTTGTCCATGGAGGGAACTAAGATGGGATAAAAAGAGTAAAAAAAAAAAGGAAACCAGCAAAGATAAATTCATGCCA
AGAGGTCAATCGAGCTATCACATGGAGCGGCCATTTGATGGCCAATAAGAAAACATTGAAGGCAGCATAATAAACCAGAT
GTATCATGAACAACACTTAGTCTTTTCATGGTGTTGAGGGTAACTCAGGCTTTGTCTCTTTTAATAACGATGAAAAGTCA
TATCAAATAAAAGAAAATTCAAGAGACATTTGTAGCATCATTTTCTTCTTTTTGCAGCCAATATGATTGTTGGCTATAAG
TTTTTGTTTAAAGAAATAAATAGCCAATGAATCTGGAACGAAATTGCAAACAACAATTTCCCATACAAGAGAGAAAAACA
AGATTAAAGGACTGCTCCTCCCTTGTTTTTTAGTTATGATATCTCAAAACAAAAAGTTTAAGGACTTATTTGACCAAAGA
ATCATACCACAAGCCAAGAAACACTTCAAACATACGAGGCTTCTTTGCAAAAGCTACCTAGCACGAGGGACAACTTCTGT
ATCAAAGCTCTTGGTTAGTTCAAGGGAACTATCAGATTCCATGTCATGATTCTTATTTCTCATCAAGTTTTTAGAAGTAA
GAGCATCTCTAACGCTGGGCTTTAAAGCTATTTTTCAAAGGCTCTCTTGATTTTTTTGATTAAAAATAAATCAAAACGAA
AAGAAAACGAGAGAGGCGTTTCTCTGAAGAGAGTTTATGAGGGAAGCAGAGAGGCGGACACGTGTCCTATATTTATTGGT
TGTCTTCTTTTAACAAAAGAAAAAAATTAAAACGCGTAGT
>AT3G46390.1 | chr3:17071684-17074683 REVERSE LENGTH=3000
GCTAGATTTAGCATATAAAGATGTTTTGATTATTTCATCAAAAGAGCATATGTACTCCACATAAATTATTTAACTATCCA
TAAAAAAACTTACCATCATCTTCGTTTGTTTTAGACTGTGGAAAGTCGATAACTGTAAAAACTTCAATGGCGGTAAGTAG
AGGCGGGAGAGTTGAGTTTTGAGTTCTTTTCAGCTCTAATAAGCATTTCCCTACTTCACAAACAAATGGTGACACACTAT
AAAGAGTACTAGCCTTTAGATATTTAGGACTCAAAGTGGGAATAATAATTTCTCCGTTCCACAAAATACTAAACTCTCTA
CTCTGATTGGCTTGTAAAGGTTGGATCTCAGAGAAGTGGAAGTAGAAGTAAAGTTTATCTTTGGGGAATTCAAGATCCTT
GGTGAAACTCAATGGCACACTAGCATTGGAAGGTACCGCGGCAGTCATGAGCACCTCTTGCGGCGCAAGAAAACCATTAA
TGGTGTTGTTCACTTTGAGAATGGTGGATATTTGCCTCCATTCTGACTCAAAGTATGGAACCCATTTTCGATCATAAAAA
TCATCTGGGTACCTGCGGTAACCACAATCTTGTACATCATTATCTACAAACAATTTGCAATGACTAAAAAAAAAGTAAAT
GGGTAAGAAAAAACTTTAATATCAAATAGTTGACTTACCTTATAACTTTTGTTGATACACTTAGGTATGATCTTAGTATA
GACTTCAAAGAACCTGATTCTGTGATGTAAGTATTATTTGGTAGAGACCTTAGTTCCAATACTGATATGATCGGCGTTGA
TGTGCCAGTCTTAATAAGACACACATCCAAAGAGTTAGACTTTGGGATGTGAATGATCTCCTCCCATGTATCACCACCTA
CATGCTTCTCCAAATCTATTGTCACCCAAAAATTAGGACCAATGTACAAATCAAATCTAGGAGAAATGTTAAGACCATCG
TAATTTCCATAGTTAATTGTAGCCCTGATCAAATAATTTGTTCCCTTATAAACATTAACGTTGTAGCAGTTTCGTATTCC
ATCTGGAAAATATCTCAACGTAGTCTGTGATCTTGGGTACTTGGACTCAAGACTTGCATCAATTCTACCAATTTTCCCAC
TTTGGATGAAGCTTGAATCTGATAAGAACTGTAATCCAGTTTCCAGCTCAACATACGGAGATTGCTCATTCGGGGATAAT
CCACAATCCAAACTGATGAACCCTATTGAAAGAGATAGAAGAGGTTAATATAATGGTTCAAACTCAACGGTGTAGATTCT
ATGCTTAGGCGTTTTTACAAACATAGCCACTTAATAAGATATACACTGCTTATCCAAATAATATTATACATTTCACTTTT
CTCAAAATGTATATAAAAATCCTAAACGTTTGAATTAAAATGTAGTTACCTGCTTGAGCTTGAACAAGGTGAATAATAGA
GGAAGCTACTGTTAGCGCCACCAACAAAAACCTATGGGAACTCTCCATTTACTCTTAAATTCCCAAGAAAAATCTGAACA
CTAACAAAAAGCTTATAAGTATTGTGTAGACAAAACTCATTTGGACATTTTAAGTGAAAGAGCTAATTGCCAAGTCATGC
CTCAGCTTTTCTCTTTAAAAAAATAAAGTCAAGCCTCTTGAAATCATGTAAAACAGGTCACACCTATGCGATTATCAAAT
AATGGATTTGTTCTACAAAGGAAATGCAATTGACTGATGAATAAATATGTTTCCTAATTGCTAGTGGGCAGTATTTTTTA
TTCAACTTGCCTTGTTTATTCGTACTAGTTATCAACACAAAAATGCTTATAGTCCAGTCAAATTTACAATCAAACCAGAG
TTTCAAAGCCACTGGTTCATTAGTATAAACTAGTATACCAAAGCATGAAACTCTTACCTGGATATTTATGAATAATTGTT
GTCCCATTCGTGACCGAATCATCTCCTTCATTTCTTCAGATTGGTAATCCTCCTGACCTTCTATGTAATATCCAATTTGA
GACAAGTTTGATTGTTTGTCGAGTCAACCAACGTGGTTTTGGTCTAGTGATAAATATCTTAGGTGGAGATACTGGGTTCG
CCGTTCGTTAGGATCTTTTCTCCAAATGAGATGAATTTAATCTAGTGTAACACTTGCGATGTTTTTTCTTTTTTTTCCTT
AACATACACTTTGAATTCTTTCTACTTTCCGATTTTGCAACTTATAATTTCAATATGCTGCAGACAATTAAAACCCTTTA
ACAAAAAAAAATATGTTGCAAACAATGATAAACTTAAAAATCTTAAGTGAAATTAGCAAGAATAACACTTTTTGACGTTA
AAATTAAGTTGTAAGGTGAATTAATTAGTATCTAGCATAAGTCAATCTGACACAAATAATCTCTTCTTTTTTTTCTTACT
AAAAGTACTCAATGTTATAGAACAATTAGGTTTAGGAATTGTTGTTGTGTATTATTCATGAGTAACAAGAGGATATATAT
AGGAGATACATATTAGGGTAACCAAATAATGTAAAGATTTCTAGAATATTCTAATGGGCTCTTAATGAACATCCATATAA
TATCTATTATTCATAACATTCCCCCTGATAATCTATGGAAAAACGGTATTTTCCCACGATAACTATGACATCATGCTAGA
TAGAGCCCGAACTATGACCACAATCCAGATGTCCCCGAACAGATACTTCTCGATCTTTTATCTCCCCAAAATTGATAGTT
TTCATCTATTTCCCCATATATTTGGGTTTAATCGGTTTGCTGACCAAACCCGATAAAAATCCACTCAAACCGATACCAAA
CCACTTTATATGTCAAACCTTCTTAAAAAAAAAAATTAATAATAAAAAAAGAAATAACAAAATTGCTGTCGTCTTGTCTT
CTCTCTTCTTCCCTATAAAATTCCAGATTATGTTTATTTGAAAAAATAGTTTATCTCTCTTTGATTGTTACGATGGGTGT
TAGATTTATTTTGAATCCACATACAAATTTGTCGTAACTA
>AT3G46400.1 | chr3:17070196-17073195 FORWARD LENGTH=3000
TTTAATTTTGGACGCCTGATAAATCAACCTTTCTGCTCATTCGTAATCAGAATCATTTTGGTCCTTTTATAATATGGCTC
TAAACCATTGTCCAATTTTTCTAAGCGATGTGGGACATTGTACACATATTATTTCTTCATCGGTTGAATAATATATGTTC
GTTTAAAAAAATTTGAATTACATTATATGCAGAAAAAATATAATATTTTATTAACTATAAATTATAACATGTTATATATT
TATAAAAAAAAATATTTATAAGTATAACAAAATAAATAAAGTAGAAGATCAAATAAAAGTGAAAGAAGAATTATATATTT
ATGTTTAAATTAGGTAAAAATATTTTAGGAAATTAGTTAAGGTAAATAACAAATATGCTTAGTTTAGAGATATTATTTAT
TTTAAATTTGGTAATTAAATCATTAATTTCGTTTTTGAATTATTAGTTCTTAGGTAACTTTTCCAAAAATTAATGTTATC
CAAGATCCGAACAGAATTAAACATGTTATCCAGGATCCGAACAGAGTTAAACCTGGTAAAACCCACCCATTTGAATTAAT
TGTTGAATTATGGCTCAAATCTTCAACATTATCTTCAAAAAACTGCTACAAAAATGTATATATAGATACGGAAAAACGGT
CTATTTCTCCACGAGAACTATGACATCATGCCAGATAGAGCCCGATCTATGACCACGATCCAGATGACCCCGAAAAGATA
ATTCTCGATCTATATCTCCATGAATCTATAGTTCAAAACCTATATCAACCCCATAAGCATAATTTTCACCTATTTACCCA
CAACCATTGGTTTTGTTCGGTTTACTATTTCTATAACCAACTAATGAAAACACTAAACCAGAATAAACCTAATTTAACCG
AGTATCACTAAATAAATAAACAAATTAATTAATTAATTGAATTATTATGAAACAGTAACAACACGATGACGTTCTTCTTC
CTTTCAATGGTGATGGTGATGGTGATGTTGGCTCCAGTGATGGTGGCTATAGATATATTTTCCAGTTTTTCCCCTTTTCT
TCTTATCCCTCATCTCCGCTCAGATCTGCTGCTTAAGCAAAGCTTCATCGACTTTGATTAAACTCGAATTGAGACCTTCC
CACATTATTCCACCCATTGAAATCACTTGCTTCATTTTGTAGAAGATTAATAACGTTGAATCAGCCATTGTCGACTTGAT
GGTTTGTGTTGATTGTTTTCTGTTTTTTGTAATTACCAGATTGATTTTAAGATGAGCAATTGAAAGAACAGTAATAGAAT
TGGATAAAACTTATTTAATAATTGAGATGTTGATTTTGTTTAATTGGGTTGTTCTTTTGTGAATTGTAAAATTCATGCGG
AAGCTCACCTCGATCTTCTCTTTCTTAGCCATATTCTTAGCAACGATTCCAGTTTTCAGGTCAATGTCGATGTTAACGTT
ATTAGCAATGAGAATGCGTTTAAAATGCTTTGTTGAATATCTCTTCATTAGTTACGACAAATTTGTATGTGGATTCAAAA
TAAATCTAACACCCATCGTAACAATCAAAGAGAGATAAACTATTTTTTCAAATAAACATAATCTGGAATTTTATAGGGAA
GAAGAGAGAAGACAAGACGACAGCAATTTTGTTATTTCTTTTTTTATTATTAATTTTTTTTTTTAAGAAGGTTTGACATA
TAAAGTGGTTTGGTATCGGTTTGAGTGGATTTTTATCGGGTTTGGTCAGCAAACCGATTAAACCCAAATATATGGGGAAA
TAGATGAAAACTATCAATTTTGGGGAGATAAAAGATCGAGAAGTATCTGTTCGGGGACATCTGGATTGTGGTCATAGTTC
GGGCTCTATCTAGCATGATGTCATAGTTATCGTGGGAAAATACCGTTTTTCCATAGATTATCAGGGGGAATGTTATGAAT
AATAGATATTATATGGATGTTCATTAAGAGCCCATTAGAATATTCTAGAAATCTTTACATTATTTGGTTACCCTAATATG
TATCTCCTATATATATCCTCTTGTTACTCATGAATAATACACAACAACAATTCCTAAACCTAATTGTTCTATAACATTGA
GTACTTTTAGTAAGAAAAAAAAGAAGAGATTATTTGTGTCAGATTGACTTATGCTAGATACTAATTAATTCACCTTACAA
CTTAATTTTAACGTCAAAAAGTGTTATTCTTGCTAATTTCACTTAAGATTTTTAAGTTTATCATTGTTTGCAACATATTT
TTTTTTGTTAAAGGGTTTTAATTGTCTGCAGCATATTGAAATTATAAGTTGCAAAATCGGAAAGTAGAAAGAATTCAAAG
TGTATGTTAAGGAAAAAAAAGAAAAAACATCGCAAGTGTTACACTAGATTAAATTCATCTCATTTGGAGAAAAGATCCTA
ACGAACGGCGAACCCAGTATCTCCACCTAAGATATTTATCACTAGACCAAAACCACGTTGGTTGACTCGACAAACAATCA
AACTTGTCTCAAATTGGATATTACATAGAAGGTCAGGAGGATTACCAATCTGAAGAAATGAAGGAGATGATTCGGTCACG
AATGGGACAACAATTATTCATAAATATCCAGGTAAGAGTTTCATGCTTTGGTATACTAGTTTATACTAATGAACCAGTGG
CTTTGAAACTCTGGTTTGATTGTAAATTTGACTGGACTATAAGCATTTTTGTGTTGATAACTAGTACGAATAAACAAGGC
AAGTTGAATAAAAAATACTGCCCACTAGCAATTAGGAAACATATTTATTCATCAGTCAATTGCATTTCCTTTGTAGAACA
AATCCATTATTTGATAATCGCATAGGTGTGACCTGTTTTACATGATTTCAAGAGGCTTGACTTTATTTTTTTAAAGAGAA
AAGCTGAGGCATGACTTGGCAATTAGCTCTTTCACTTAAAATGTCCAAATGAGTTTTGTCTACACAATACTTATAAGCTT
TTTGTTAGTGTTCAGATTTTTCTTGGGAATTTAAGAGTAA
>AT3G46410.1 | chr3:17076093-17079092 FORWARD LENGTH=3000
TTTGGTAAGTCTTGTCGGATATTGCGATGAAAAAGATCATTTGGCCCTCATCTACGAATACATGCCCAATGGAGATTTAA
AAGATCACTTGTCAGGTGAAAGATGAATATATATCATTATTAGAAATATTTAATTCATAGGACGACTAATTTTGACAATT
TGATACAGGGAAACAAGGTGACTCTGTTTTGGAATGGACTACCAGACTACAAATAGCTGTCGATGTTGCCCTAGGTTCGT
ACTAACTCAATATAATTTCAGTCACTTGTTCATATTTAAAGATGTCATCATGACTCAGAAGTAGATATATATGATTCAAC
TATATGGACATAAAAGTATATGTAAATACATCTTAATATAAGTAAAGCACCAAATCCATATAAACACTTTCCAGTAAAAT
AATTGTATCCACAATTTGACACATCTGTTATAAACATATTAAAATGATAAGACTATTATTTTACATGAAGCTTTCACTCA
CCGGAATTTTTAGCATCAATTAACAAGAGTGAGTCTATTTCATAGGATTGGAATACTTGCATTATGGATGCCGGCCATCG
ATGGTGCATAGAGATGTCAAAAGTACAAATATATTGTTGGATGATCAGTTCATGGCCAAAATTGCGGATTTTGGGCTTTC
AAGGTCGTTTAAAGTTGGAGACGAATCTGAGATTTCGACGGTTGTTGCTGGTACTCCTGGTTATCTTGATCCCGAGTAAG
TACTATTAGTTCACTCCCTTGATATATACAACATATAAATTATGCATGCATTCATCTTCTTTGCCAAAATGTATACATAT
AAATTCTCCATCTCCTTTATTGTCCAGATATTATAGAACAAGTCGGTTGGCTGAGATGAGTGATGTATACAGTTTTGGGA
TTGTATTACTAGAGATTATCACAAACCAACGTGTGTTTGACCAAGCTCGCGGAAAAATTCACATCACAGAATGGGTGGCA
TTTATGCTTAACAGAGGAGATATTACTAGGATTGTTGATCCTAACCTTCACGGTGAATACAACTCTCGTTCAGTATGGAG
AGCTGTTGAATTGGCTATGTCATGTGCAAACCCTTCTTCAGAATACCGGCCAAACATGTCCCAGGTTGTTATCGAACTAA
AAGAGTGTTTAACTACTGAAAACTCTATGAAAGTAAAGAAAAATGACACAGACGCTGGTAGTTCTCTCGAACTGAGCTTG
AGCTTCGATACTGAGGTGGTCCCTACTGCAAGATAGTTATGTGCATAGACGCGTACCTTGTGTCGACGTATCCTACTTGT
GCGTATTGTTCTTGGCAAAAGAATGTTTAAATTCTATTTCTAGACGTCACAAGCTTATAACTACATAAGAGACATAAATG
TACAAGTCTTTTGATCGTGTATATGAATTTGTTGTCTGGAATTTGAGTACCTACCTTCCACATTCATTAACTATTTCATT
ATGAAATTAGATCACACTAATTATTAAGGTTAGGAAAGAAAATTATGGATAGTTTTGTGCATGATGAAGCAGGGGGATAA
AGCCAAGTGTTACAAAATCTAGTAGAGAAACAAGAGAACATAAGGTGACAACTCGGTGAGCTCAGAAACCATCAAATATT
TTCAAGTATTAGTTAAAATATATTTCAGAAATTTAAGGAATTGGCTCAAGAATATCTGTACATATTAAATGAACTTACAT
GATACAACAGTAGTAAAGAAACAAAAATCTTCAATGATATGGACGCATGTGCCGGTGATAGCACCCAGTTTACAAACGTT
ATAAAAAAAAAAATACAAACTCAAAAATAATAAAATTGCCTTAAAACTCTTAATGCAAAAAAAAAAAAAAAAAAAAAAAA
AAACTGGCTTCAAAAACGAATATTACATGGACAATCAGAATGTTGCACAAGACTCACTAGCCATATACGACAACCAAGTT
GCATAAAGCAAAATAATAAATCATGTCAACTCTTTCTATGTCAACATTTCTTCACCTCTCATGTTAGTTAGTGGTTCCAT
ACTATTGTAGCCTATATTTGTTTAGTTATTAGTAGTTTCTTTGTGATAAAACTAGACCACTTGGATATTATATCACATAG
ACTAACAAAAAACGGCTTATTGTTCACTACAAACGTATTTTAAATTCTTCTTTGCATCTTAGTCATGTTCTCACGTTTTT
TTGGCAACTTGGGAAAGTCTTTTCTTGAAATGTCGAAAAATAATTGTGTTCTCCACTGCTTATCATCATAGATATATTGT
TCAGAACTTAGGGAGTTAGGGCAGTGCAAGTCTTTTGCCTCGGCACTAAGAGAATATGGAGAATCCCCATGTACTTTTGT
TGCTACCACTTATATCATCTTTATCTATTAATATTCCCCTTGTTCAAGCTCAAGCTCAAGTTAACGATGGTACCTATTTC
GGTTTTATAAATTTCAGTTTGAAATTATTTGATTTTTCCTTCGTTTTTATGCCTGAAAATAGTTATAAAATCGTACCTAC
CGATGTCGAAGTCATATAATTGATTTAGTCACTAGCTCAATGGGTTGGACCAACTGGACCGTGCCTGGATCGCTTGTTAA
TCATCAATCTTCCTAATTCAGTTCTTGATATCGTAAAAACAAAAAATCGTTGTTAACACATTGTTTGCTAATTTGTATCA
TTTTCCAAAACTATAGTCTATTCAAACACCATTGACATCTTAAAATCAACAGGGTTAATAAGTCTCCAAATTCCAGTTCT
CGAAATTCCAATAAAATTTGTTGTTCTTGCTGCTGCCATTGTGATCATTCTCGTGGTACTGGTTCTCATTTGTGTGTGCA
GAAAGAAAAAAGCACCAAGTCATGTCGAAGGTAGTTGAAGAGACACTCATCAACAAAATTATACGTTACATGTTTTATTT
TTATACTAAATATTTCTTTCTACAGATATACCCCCTTCACCAGTTTCATTAACTACTAGTAAATCTGAAGACTCGATCAA
GACAAAAAGGAAAAAGTTTACTTATTCGGAGGTTACAGAA
>AT3G46420.1 | chr3:17079108-17082107 FORWARD LENGTH=3000
CAAAGAGCTCTTGGTGAAGGAGGCTTTGGCATTGTCTATCATGGTTATTTGAATGGTTCAGAGGAAGTAGCCGTTAAAGT
ACTCTCTCAAACATCATCACAAGGCTATAAACATTTCAAGGCAGAGGCATGTAATCCCTTAAATCTTCCAACAAAGTTGT
AACTAAAAATCTACGTGACACTTCTATATATATTATTTATGCATCATGCTAAGTTAATGTTTTTATATGTTTGTTCATTG
TTTGTATGCAGGTTGAACTTCTACTGAGAGTTCACCACACGAACTTGGTAAGCCTTGTCGGGTATTGCGATGAACGAGGT
CACTTGGCTCTCATCTACGAATATATGTCCAACGTAGACTTAAAACATCACTTGTCAGGTGAAAGATTATTATTTCTTCC
TTTTAAAAAATTCACATGATAACTAATTTTGATGATTTAATGCAGGAAAGCATGATGTCTCTATTTTGAAGTGGAGTACT
CGATTAAGAATAGCCATTGATGCCGCACTAGGTTTCTACTAACTCAAAATAGTTCTTAGTCACTTTGTTTGTTTAGCCAA
AACGTTTTTGAGATCACTGAATATTGAACAAATATATCTTATCCTAACTTAAACTAACCTATTTTGAGTCACCTGTTAGC
CAAATTTTGAAGAATTTGTTATAGTGATGCTAATACCGGTGGTGAAATTTTTGAATTCAAAATATTGTCTTTTTTCCCCA
CTTTACCTTTTTTCATATTCAGATTACATTGTATAGACATTATACATATATATGAGTGTTCGCTAATATTTTTAGGATTG
GAATACTTACATATTGGTTGTCGACCATCAATGGTACATAGAGATGTCAAAAGTACAAATATATTGTTGGACGATCAATT
TACTGCCAAAATTGCGGATTTTGGGCTTTCAAGATCTTTCCAACTCGGAGATGAATCTCATATTTCAACAGTTGTTGCTG
GTACTCCTGGATACCTTGATCCTGAGTAAGAATTTTAAAATAACTTTCGAGCTTTTTTAATAAGTGGAATCTTCTAGTCG
ATGCTATACTATCCTAGATGTGAACTTCACCATGCCATGCCATGTTTACATTTTGTGTCCATATTCATATTAGTTGGTAC
AATAATGGACACATGAATCATACTACGTATTAATTATTGCCTTGCCAGATATTACAGAACGGGTCGGTTGGCTGAGATGA
GCGATGTCTACAGCTTCGGGATTGTGTTATTGGAGATGATGACAAACCAACGTGTGATTGACCAAAACCGTGAAAAGCGA
CACATAACAGAATGGGTAGCTTTAGTGCTTAACAGAGGAGACATTACCAAGATCATGGATCCTAATCTTTACGGCGATTA
CAACTCAAATTCTGTTTGGAAAGCTCTTGAATTGGCTATGTCATGTGCAAACCCATCTTCCGAAAAACGACCAAGCATGT
CCCAAGTTATCAGCGTACTAAAAGAGTGTCTTACTTCTGAAAACTTGATGAGAAATAAGAATCATGACATGGAATCCGAT
AGTTCCCTTGAACTGACCAAGAGCTTTGATACAGAAGTTGTCCCTCGTGCTAGGTAGCTTTTGCAAAGAAGCCTCATATG
TTTGAAGTGTTTCTTGGCTTGTGGTATGATTCTTTGGTCAAATAAGTCCTTAAACTTTTTGTTTTGAGATATCATAACTA
AAAAACAAGGGAGGAGCAGTCCTTTAATCTTGTTTTTCTCTCTTGTATGGGAAATTGTTGTTTGCAATTTCGTTCCAGAT
TCATTGGCTATTTCTTTCTTTAAACAAAAACTTATAGCCAACAATCATATTGGCTGCAAAAAGAAGAAAATGATGCAACA
AATGTCTCTTGAATTTTCTTTTATTTGATATGATTTTTCATCGTTATTAAAAGAGACAAAGCCTGAGTTACCCTCAACAC
CATGAAAAGACTAAGTGTTGTTCATGATACATCTGGTTTATTATGCTGCCTTCAATGTTTTCTTATTGGCCATCAAATGG
CCGCTCCATGTGATAGCTCGATTGACCTCTTGGCATGAACTCATCTTTGCTGGTTTCCTTTTTTTTGACTCTTTTTATCC
CATCTTAGTTCCCTCTATGGACAAGATCCAAAAAGATTCAACACCTAAAAATGACTCCAGAATGATAAATATATGCATAT
GCAATGCATGTTTAATGACGATAAAAATACAAAATATAACTTAAATGCAATGAAACCAAGAAAATGGTGAAAATCTAAGA
GTTAACCATGTAAAATACAAACACATCAATTTCCCACACTTGCCTTTTAATTTGTCATCAAGAAAACAATGCAACAAAAA
ACTTTATGAAAAGGGTTTAAAAGTGGAGAGTTATAACCAAAATGCGTAGCTTACCATTGCTAAGCTCCATAGATAAAAGT
AAAATATTTCATCAACCAAGTTTTACTCTAACGAATCTTTTATTCAGAGGTCATACTAAGACTTTTGGTAAACCAAGGGT
GCAGATTTATACGTGTTTTAATTTGAGAAATTGTAATTTGATTGGGTTTTTAACAAATATTTCTATTAATTTTTACTAGA
TAATGCCCTAACTAGCTTACTCGTTACTGATGCTTCCTTTGTAATTAACATATACTTGACGAAAAAAAAAAAGGAAATTA
ACATCTAAAAATAAAATCAAATGTAAATAGTACTTAAACATGGGAACGACTAGACGTTGATGACAAGACATGCTCCTGTC
GTTATAAGAAAAAAGACAAGATCACAAGCTCCTATTATTCATAGGTTCATTAAGACAAGACAAACTAGAAATTTAAAGAT
TATGTGTAAAACTTATGCTATAGAGAAAATATTTTATTCATTCATCAGTTGAATTCTTTATGTAGTCTTGTAGAAGTAAG
ACATGTTCTCACGTTTCCTGACGACTTAGTAAGATTTTTTGGTTGAAATTGTTTCAAGGAATATTTCTCAGATGGCTTAT
CAACAATGTCTGTCTTAATTTTCTTTGAACAAAAGTGAAT
>AT3G46430.1 | chr3:17084687-17087686 FORWARD LENGTH=3000
TTGCTTTTGTAGTGTCGACAAAAATGTGGACAACTGCTCATCTGGTTCATGCACCCAAAAAAAGAAATTCCCATTGCTTA
TTGTTGCATTAACTGTTTCGTTGATCCTAGTCAGTACAGTGGTATTGGTTCTCATTTGTATGTTGAAGAAAAAAAACACA
TCAAATGTGAAAGGTATTGTCCAAGTCATCATGTGAAAGTACACAAAATTCATTCATGTACTAACTGCGCTCTCTACAGA
TTTACCCTCACAATCAATTCCGCCAGAAGCAAATCATACATTGGATGGTGTATCGGAAACAATGATCGAAACGAAAAGGA
AAAGATTTAGTTATTCGGAGGTTATAGACATGACAAATAACTTCCAAAGAGCTCTAGGAGAAGGAGGGTTTGGTGTCGTT
TATCATGGTTATTTGAATGGTTCAGAGCAAGTAGCTGTCAAATTACTTTCGCAATCATCAGTACAAGGCTATAAAGAATT
CAAGGCAGAGGTATGAATATTTTCTTAGAAAATCTCAAGCATTATGTTAGACCAATGTGCTTCATTCATTGTTTTTTTCA
TTTTGATAGTTAAACACTTGGCTCTAAAAAAGATAATTAAACACTTCATTCATTGTTGTTTTGTAGGTTGAACTTCTTCT
AAGGGTTCACCATATAAATTTGGTAAGCCTTGTTGGGTATTGCGATGATCGCAATCACTTGGCTCTCGTCTACGAATACA
TGTCCAATGGAGACTTAAAACATCATTTGTCAGGTAAAAACATATGTACATTAACATTTTAATTTACTTTTAAAAGACAT
TTTAATTATTACAAACAATTCTTTTGACGATTGATTTTGAGGATAAATTACAGGAAGAAACAATGGTTTTGTTTTGAGTT
GGAGTACTCGACTACAAATAGCTGTCGATGCTGCACTAGGTTTGTGTTAACTCATAATGATTTTATTAATTTATTTTTCA
CATTCTAAACATTTCCTAGGATCACTAGACATACGTACATAAAAGGACATTTGCAAAATATTAATAGGATTGGAATACTT
ACATATTGGATGCCGACCATCGATGGTGCATAGAGATGTCAAAAGTACGAATATACTGTTGGGTGAGCAGTTCACAGCCA
AGATGGCTGATTTTGGGCTTTCAAGGTCTTTCCAAATTGGTGATGAAAATCATATTTCTACGGTTGTTGCTGGTACTCCT
GGATATCTTGATCCCGAGTAAGTATCCTCAGTCTACTAATAGATGTGATCAACATGTTTGTTCCATAACTAAAATTTTCA
CATAGAAGTCTAGATTTACTAATCCTGTTAGTGAACTATATAACACGAAACAAAGAGATGATTTTTTTTTTCAAAAATGC
TGAGGTTTGTGTGGACGGATATTTTTCGCGTTTAAGAATGCATATGAGTGAATCTTTTACTATTTTCTTACCTTAACAGA
TACTACAGAACAAGTCGGTTGGCTGAGAAGAGCGATATCTACAGTTTTGGGATTGTGTTATTGGAAATGATCACAAGCCA
ACATGCGATTGATCGAACCCGCGTGAAACATCACATAACAGACTGGGTGGTGTCTTTGATTAGCAGAGGAGATATCACAC
GGATCATTGATCCCAATCTTCAGGGCAATTATAATTCTCGCTCTGTCTGGAGAGCTCTTGAATTGGCTATGTCATGTGCA
AACCCTACATCAGAAAAACGACCAAACATGTCACAAGTTGTTATCGATCTGAAAGAATGTCTTGCTACTGAAAATTCAAC
GAGAAGTGAGAAAGACATGAGTTCTCATAGTTCTGATCTTGATCGTAGCATGAACTTTTACACCGACATGGTTCCTAGAG
CTAGGTAGCATGTGCAAAGAAGACTCAGTCACTTTGATGTATCTATGCTTGTTTTTATTGTTTTTGCCAATATTTCAAAG
CCATAGGCTTTATACTCTGTAACAGCCAAAAAGTTTCATTATTTTCTAATGATAATAACAGTTTAGCAAAGAAAAAAATG
TATCTATGTTTGTGTGCATGGACTTGGTCTTGTTTTAGTTTCGATTTTTTTATTTCTAGGAACTTTGCACGTTGTGGTAA
TCTCGCGTACAACTATTGAGTATCAAAACATATTTTCAGAGTTCTATTCTACCGATACAAAAGATTTTGTTTGAGCAAAA
AATAACACTTAACCTCGGGTTCAAGCTTGTTAATGTTTTAATTCATGTCACCGAGTTTTGCTTTGTTCATTTTGCGACTA
CGACCAATAGTCAATGGATCCAACGACTAATCGAGCAAAACTTTCATTCATTAAATTTTTTCAGCGATTAATCATTTTTT
TTACTATGGGGTCCGATTGGTGATCACTTTTTAAAAAAGGAATGGACAAGAACAACATGTTTCTTATTGTTCCTCTTTTT
TTTCACCATTCAGCGGTAATTTTTTTTCCAAATTGTAACATGTGGACCCCACATTATTCCTATTCATTTCTTATTTTTTG
AGGAATCGTAGAAGAAAATTGTTCCTTCCCAAATTTGATGAGAAACAAACAGGAAAACAAATTAAATATTTATAAATTAA
AAATTAAATTTATGAAAAACTAAAAGAAAGAAAAAACGTTTCTTCTATTTTTCCTCTACACTCATTCCTCTTCATTCCTA
TTTTATCATTTTTTTTTTCTTTTTTGTTCTTTTTTAGTCATGTTCCTCTTCATTCCTTGTATTTCTTTATAGGTCACCAA
TCGGATCCTATATTTTTAGGGATAGTGAAAAAGAGTGGTAAACGTAAAACTTTGAGCTTTTTGATTGATCAAGTTTATAT
ATATACTATCGTCTTAAAAAGCCCATTATGGGCTAAATTTAGGCCGGGCTACAAGCCCAGAAAAGAAACGAGTCTTTCAT
ACAAAACTGGTTCAGATTTGGTCACTCTCTGACGCGAGAACTAGTCTCACCAGACAACAACAACAACAAAACTTAAGGGA
AAGATAATCGTTTGTCTGTGCAGAGAGAGAGAGAGAGAAA
>AT3G46440.2 | chr3:17091612-17094611 REVERSE LENGTH=3000
ATGCTCCATTTTGTTTTTTGAGTAGTATCTAAATATCTTTATGTTTTTGTAAATGTAGAATTGAAGATGAGGCTCCACTT
CCTGTAATTTCACAAGACTGGCTTAGAAAACTCTATGAAGAACTGGAAAAGCAGAGACTTAGCTTACCAGAGAGGTACTT
TCAGATTGTGATTTATGAATAAGTTCTCCCTTTTTTGAGTTTCAGTGTTAAATTCTGCGTTAGATCATAATCGTTTAGTC
TCATTTTAATGTAGACTCAATGAAGACGAGCTTCATAGATTCTACAGGGTGTCAAATGGAGACTTCACATCCTTACTATC
TTCGATAAAAAAGACAATTCATTGGAGGGAGACTTACAGAATTCTTTCTGAAGAAGAACTTGAGACATGGTCAAGTTTAC
TCTTTTGGCATGGATATGATAAGAACCAACGACCTTGCCTCATTGTTCGTTTGGGGCTAGCTTTTCTAAAGTTGCCATCT
CATGAGAGACCTCGTTTCGCTCAGGCAATCAGTACGTCCTTACTCCTTAGTGGCTTTACTACATTTTCCAGTATTTTATT
TGCTACGGTATCATTTTAATTTTCCACTATTGTTATTGTTTCAGTATCTCAGGTAGAGCACGGCGTTTTGCATCTTCTGA
CCCCTGAGAATTCAGAACTTACAGTGTTAGTCGATTGTGAAGGATTATCTCCTCTGAGGATTCCCATGCAGATGATGAGA
TCTTGTTCTTCCATTCTTCAAGATCACTTCCCTAACCGTCTTGGCTGCCTATTCATCATTCGCCTCCCTCCTGTTGTCCG
TGTCATTTCCCAGACTTTCATCCAAGTAAAAAATCTACCTAAGCTAACTTCAATTTTTCGGTTTTCTTAGTCTTTGTTCT
CGGATCTATGATCGTTGCATATCCCTTGCCTAAACTTATGTTCTTCTCTCATAGATTCTTAGACCAACCACACGCAAGAA
GCTGAGAATTGAAGGGGAAACTTTCCATCGAGTCCTCTCTGAATACCTCCAGACACTTCCTTCATACCTTGGTAGCAACT
GCAACTGCAAAAGATGCTCAAATCTCAACGAACAAGATCCACCACAGCCACAAACACACCCAAGAAGAAAGAGAAGAAGC
TCGAGTGAAACAGAGAAGCTAGACGACAGCCACTGGAGTTACAATGCCCAGACACCTGATTTATCCTATGAAGACGAGCC
GAGCCTGAACATATGCAGCCAAGTTCTGCGAACAGCAGTCGTGTTCTTACTCATGATATGGCTCTTCGGTGCACTACTAG
CTGGATTTGCTGATCCTGAGAGCAGACCCTTTTAAGCTTCCATAAGGTAAGAACCATCCATAATTAATTTCAGGCACATG
CGTATGTCTTCTGTATACATAGTAATAGTAAGTGTGATAGGCGTTGATATATACATAGTCATTAGTGAATAAACCCCATC
TCTCATCCAGCGTGGTCATTGCAAACGCGGACTCAACGTAGTTTTGGGTCTTGGTTTAGGGTTAATGGTTGTTGCGGTTG
AGTACATTTGTACGTTGGGAGAAAGTAATTATGGTCCAGTTAAATCGTGATGAGACTTTGGTCACCCTCTGCAGTAAAAC
TCTGTGTACAATTGTTGCCATTGTTGGTAATGTTTTGTAAAAATCAGATTTATTTAATGTGATTAGAAATTGAGAAATGT
GTAGCTAAAATCCTTGATGGATCATGCTAATCATATTTTGTTAAAAAGCTGAGAACACAAAGACCAAAGTCATGGATCAT
TTCATGATTCTTTTTCAGTCCAAACCAAACTAAACCAAACAGAACCAAACTAAGTTTTATAGATTTATTAAAATCGAAAT
AACCCGAACCTAAACCGAAATGTCCGCACCCCTACTTTTCGTTGCTGCAAGTTATAATCATAGGTGAGTGTCATAAACTT
AGTTTAATCGATGATTTTTTGTACAAGTTTTTGTCTTTTCTCAAAAGAAAAGAAATGATTATTCATTCTTCACCCTGATT
TAAAAGGTTTACGTTTTCTATTTTAAGAAAATTAATCGAAGAACTGATACAAAATCATCACTGATCAAAGAAATAGTTTA
TAGTTGTCAAACATGTATAGGACGTTTACTAATTTTTAATTTCTTCTGATGATATAATAAAAAAATATATTATTATACTC
GTAATGTACAAAACTGAAGTCAACCAGAGAACAAGCTTTTTATTAGTTCTACGATCTAGCAAGCAAACAAACAAACCAAT
AATAACAAAACTATTTGATGTATCATTGTATAAACAAACATTTTTAAAAAATCTGAACTTAAACTACAATAACTAACAAT
AATTAAACTATGCTCAATAATAATAATCGGATTTTTCATCCCAAATAGGAAAATGTATATGAGAATTCAAACAAATTAAT
TTTCATAAAACATGGGAGTATATTGAAAATTTTAGCTAGAAATCTTTAACAAAAAGAAAAAAAAAAATTAGCTAGAAATT
CGCCTAATAATAAACAACTAAAATTCCCTAAAATTGTGGAATTTTAGTTTCTTGACGAGTAAAGAAAATGCCACATCAGA
TAATACGTTTGGTCAAACGTTGTCGTTGTAATCGAGTAACCACAAATTAACATTTGATATTGATTTTTCCACTTTTCGTG
TTTTTTAAGTCACTAATCTTATCTCACCCAAAACAAATTAAACAAACACACAAAAAAAAGTCTAAAAAAAGAATTTCTCA
ACAAAAAAATAAAAATATCTAACTTTTCCAGATAATATATTCAAAATTTTACAGAGAGGAAGAAGAAGTTCCCGACACTT
GTGAGAGACTATAAAAGTATACGATCTCCTCCTCTCGCTCTCTTCAGATCACAAAGTTTTCGTTTTTAGGGTTCTCTCAT
CGATCTCGTAAATACTCCTCTCGAACCCTTTCTTTAATCGGAATCTTCTTTTTCTCTGTTGTTTGATTCGATTTTTTTTT
TCTCAAAAAAATTCAGGGTTTGTGATCTTCTTCTTCATCA
>AT3G46440.1 | chr3:17091612-17094611 REVERSE LENGTH=3000
ATGCTCCATTTTGTTTTTTGAGTAGTATCTAAATATCTTTATGTTTTTGTAAATGTAGAATTGAAGATGAGGCTCCACTT
CCTGTAATTTCACAAGACTGGCTTAGAAAACTCTATGAAGAACTGGAAAAGCAGAGACTTAGCTTACCAGAGAGGTACTT
TCAGATTGTGATTTATGAATAAGTTCTCCCTTTTTTGAGTTTCAGTGTTAAATTCTGCGTTAGATCATAATCGTTTAGTC
TCATTTTAATGTAGACTCAATGAAGACGAGCTTCATAGATTCTACAGGGTGTCAAATGGAGACTTCACATCCTTACTATC
TTCGATAAAAAAGACAATTCATTGGAGGGAGACTTACAGAATTCTTTCTGAAGAAGAACTTGAGACATGGTCAAGTTTAC
TCTTTTGGCATGGATATGATAAGAACCAACGACCTTGCCTCATTGTTCGTTTGGGGCTAGCTTTTCTAAAGTTGCCATCT
CATGAGAGACCTCGTTTCGCTCAGGCAATCAGTACGTCCTTACTCCTTAGTGGCTTTACTACATTTTCCAGTATTTTATT
TGCTACGGTATCATTTTAATTTTCCACTATTGTTATTGTTTCAGTATCTCAGGTAGAGCACGGCGTTTTGCATCTTCTGA
CCCCTGAGAATTCAGAACTTACAGTGTTAGTCGATTGTGAAGGATTATCTCCTCTGAGGATTCCCATGCAGATGATGAGA
TCTTGTTCTTCCATTCTTCAAGATCACTTCCCTAACCGTCTTGGCTGCCTATTCATCATTCGCCTCCCTCCTGTTGTCCG
TGTCATTTCCCAGACTTTCATCCAAGTAAAAAATCTACCTAAGCTAACTTCAATTTTTCGGTTTTCTTAGTCTTTGTTCT
CGGATCTATGATCGTTGCATATCCCTTGCCTAAACTTATGTTCTTCTCTCATAGATTCTTAGACCAACCACACGCAAGAA
GCTGAGAATTGAAGGGGAAACTTTCCATCGAGTCCTCTCTGAATACCTCCAGACACTTCCTTCATACCTTGGTAGCAACT
GCAACTGCAAAAGATGCTCAAATCTCAACGAACAAGATCCACCACAGCCACAAACACACCCAAGAAGAAAGAGAAGAAGC
TCGAGTGAAACAGAGAAGCTAGACGACAGCCACTGGAGTTACAATGCCCAGACACCTGATTTATCCTATGAAGACGAGCC
GAGCCTGAACATATGCAGCCAAGTTCTGCGAACAGCAGTCGTGTTCTTACTCATGATATGGCTCTTCGGTGCACTACTAG
CTGGATTTGCTGATCCTGAGAGCAGACCCTTTTAAGCTTCCATAAGGTAAGAACCATCCATAATTAATTTCAGGCACATG
CGTATGTCTTCTGTATACATAGTAATAGTAAGTGTGATAGGCGTTGATATATACATAGTCATTAGTGAATAAACCCCATC
TCTCATCCAGCGTGGTCATTGCAAACGCGGACTCAACGTAGTTTTGGGTCTTGGTTTAGGGTTAATGGTTGTTGCGGTTG
AGTACATTTGTACGTTGGGAGAAAGTAATTATGGTCCAGTTAAATCGTGATGAGACTTTGGTCACCCTCTGCAGTAAAAC
TCTGTGTACAATTGTTGCCATTGTTGGTAATGTTTTGTAAAAATCAGATTTATTTAATGTGATTAGAAATTGAGAAATGT
GTAGCTAAAATCCTTGATGGATCATGCTAATCATATTTTGTTAAAAAGCTGAGAACACAAAGACCAAAGTCATGGATCAT
TTCATGATTCTTTTTCAGTCCAAACCAAACTAAACCAAACAGAACCAAACTAAGTTTTATAGATTTATTAAAATCGAAAT
AACCCGAACCTAAACCGAAATGTCCGCACCCCTACTTTTCGTTGCTGCAAGTTATAATCATAGGTGAGTGTCATAAACTT
AGTTTAATCGATGATTTTTTGTACAAGTTTTTGTCTTTTCTCAAAAGAAAAGAAATGATTATTCATTCTTCACCCTGATT
TAAAAGGTTTACGTTTTCTATTTTAAGAAAATTAATCGAAGAACTGATACAAAATCATCACTGATCAAAGAAATAGTTTA
TAGTTGTCAAACATGTATAGGACGTTTACTAATTTTTAATTTCTTCTGATGATATAATAAAAAAATATATTATTATACTC
GTAATGTACAAAACTGAAGTCAACCAGAGAACAAGCTTTTTATTAGTTCTACGATCTAGCAAGCAAACAAACAAACCAAT
AATAACAAAACTATTTGATGTATCATTGTATAAACAAACATTTTTAAAAAATCTGAACTTAAACTACAATAACTAACAAT
AATTAAACTATGCTCAATAATAATAATCGGATTTTTCATCCCAAATAGGAAAATGTATATGAGAATTCAAACAAATTAAT
TTTCATAAAACATGGGAGTATATTGAAAATTTTAGCTAGAAATCTTTAACAAAAAGAAAAAAAAAAATTAGCTAGAAATT
CGCCTAATAATAAACAACTAAAATTCCCTAAAATTGTGGAATTTTAGTTTCTTGACGAGTAAAGAAAATGCCACATCAGA
TAATACGTTTGGTCAAACGTTGTCGTTGTAATCGAGTAACCACAAATTAACATTTGATATTGATTTTTCCACTTTTCGTG
TTTTTTAAGTCACTAATCTTATCTCACCCAAAACAAATTAAACAAACACACAAAAAAAAGTCTAAAAAAAGAATTTCTCA
ACAAAAAAATAAAAATATCTAACTTTTCCAGATAATATATTCAAAATTTTACAGAGAGGAAGAAGAAGTTCCCGACACTT
GTGAGAGACTATAAAAGTATACGATCTCCTCCTCTCGCTCTCTTCAGATCACAAAGTTTTCGTTTTTAGGGTTCTCTCAT
CGATCTCGTAAATACTCCTCTCGAACCCTTTCTTTAATCGGAATCTTCTTTTTCTCTGTTGTTTGATTCGATTTTTTTTT
TCTCAAAAAAATTCAGGGTTTGTGATCTTCTTCTTCATCA
>AT3G46450.3 | chr3:17095320-17098319 REVERSE LENGTH=3000
TATAACTTCTTTTTATAAGTTTAAATTTAATATTTGTTGCTTTCTTTTTTTGTTTTAAATTTTAAAACAGAAAGTAATTA
CTATTTTTAAAAATATTAATTAATTAGATGCTAAATATGTTAATTATTGACGTGGCAGCTTCCGATTGGTTGTCTTAAAA
AATGATAATTAATTAGATGCTAAATATGTTAATTATTGATGTTGCAGCTCCCGATTGGTGTTCTAAATCCTATGTGGATG
GCTTTAAAAACAAATAGTTTCAACTTTTATATAGTATAAATTGAGCAAATTTTAATAAAATATTTATTTTTATTCTAAAT
ATTTAACGGACTCAATATTTATTTTCCCTATAAAAACTGTCACATATCATCACTTGTACACAAAGTTGAGTTGTAGCTCG
ATTTGTTTCTCCACAAAAACAAAATTTCAACTCTATTTAACACGCGAAACTTCGAAATATCAAAACACACCGAATCACGA
AATCAGTATTTTTATTCGTTAACCATCTAACCCGGTAACAAACAATCTAAACCAACACTAAACTAAATTAAAGATTGAAA
ACAAAAAAAAAAACAAATTAAAGAACTCAAAAATTTGGAGGTCGGATTAAATTCCATCGCATTAAACCGACACTACTACA
CTCACTAAAACGATCCATATTTTGTGTGAATGCAAAATTAACTCTTTTTGTTAATGATGTGTTCTATCTTTAATATTAGT
CGGCCACTTTGAACAAAAATAATATTTCGCAATTCTATTGGCTGGAAGCGAAAAAAGTAAAGAAGACACGTCCGTAGCAG
ATCCCTCCACTCCCATGTGTTCCCTTGATGAACAATGAAACATCGATGCTTACCAAAAAAAAAAAAAAAATCCCCAGTTT
CCATCTTTTTTGAACCTTCTCGATATAAAGCTCTCTATTCAATTCCCATCTCTATCTTCTTCCTCTTCATCTTCCTCTTC
TCTCAGATCACTGGAAGCTCTAGCTCGATTTCTCACAATCCGCCATGAACTCACAAGCTTGTCTTCTTCTTCAGAAACAG
CTTAAAGGTACACACAAACACTCGCGAATCTCAACGAATCTGTTTCTTCTACGAATTTGGTGTTGAATTCTCTCTTATTG
AATCCGATTTGATTTTTTGGTTTCAGATCTTTGTAAGCATCCTGTAGATGGATTCTCTGCTGGTTTAGTTGATGAGAAGA
ATATATTCGAATGGAGCGTAACTATTATTGGACCTCCTGATACTCTCTAGTACGTTCCTTTTGATCCATGAGATTTCATC
AGCTTCCATTGAGATTTCGCTATAATCTATGTTCCGGATTTGATGATTCATGTGGATTTGAGCTTAGAATGGATCGATTT
GTCGGTTTTGAAGCGAATTGGTTAATGCTGGATTAGATTGGAGTAGTGTTCTTGTGGAATTGAAATGAATTGCTTTGTTT
ATATGGAGATTTACTTAGTCTTGTCACATTAACAAAAGGATTAAGCATAAGTTATGGAACTTTGTAAATGCAGTGAAGGA
GGATTTTTCTATGCCATTATGTCATTCCCACAAAACTATCCTAATAGCCCACCTACGGTGCGGTTTACTTCAGATATTTG
GCATCCTAACGGTTAGTTCTTTCTCTCGGTTATGCGCTCATTAGCTCATTGATCTTGTTTGAGTAGCTAAGGTTTTGTGA
AAATGTTCGTCTTGTGGTCTGCAGTTTATCCCGATGGCCGCGTTTGTATATCTATTCTACATCCTCCTGGTGATGATCCA
AGTGGATATGAGCTTGCAAGTGAGCGTTGGACGCCTGTTCACACAGTACGTTTTACAATGATCCAACATTCTCCTTGTAT
GATATCTGAGAAGCTTCTTCTTATAACCAAGAATGATGTCAATTAGATTTGATGAGTGGAAATAACATTGCTGATTTCAG
GTTGAGAGTATCATGTTGAGTATTATATCAATGCTCTCTGGTCCCAACGACGAATCTCCAGCAAACGTTGAGGCTGCTGT
GAGTGTTTTCTATTGATTAGCTATGAACTCATCAGATTAACACTGTCTCATTGGATTTACATATAGTTTATGTACCAGAG
CTTGCTCGTTAACCATTCTCCTTGTGGGGTTTCCTCTTGCAGAAAGAATGGAGAGAGAAGAGAGATGAGTTCAAGAAGAA
AGTGAGCCGTTGTGTCAGAAAGTCTCAAGAAATGTTTTGATCAAAGAAACACTTTCACACTCCAACACCATCTTCTATGG
AGTTCAAAAGCTCATTTATCTTATCGAAAAAAATTCCCTTTGAAAAACTGTCCAAACACTACTTGTAATAAACCCGTCTT
GCATCTTTTAATCGCGTTCCTCAACGTGAAATGAAGTGTTTGGTCGAAAAAAATGTTGTTCTTGAAAAAAACTGACATTA
AAAGTTATACTATTCTTCATAGAAGCTTTGTTTTTGTCTGTCGAAGCTTTGTTTTTCAGTGTGTTTACTTCCTTGATTTG
GACGCTAAAACTCCACGCCGTTCCTACGTTCTCCTCAGAAACTTCGTACAGTTTTCGGCTTCTAGTAAAAATATTTAAAC
AAACAGCATGATGTTTGTTTCTTGGGTCCACGTATTTAAAAGGCCCGTGACGTTGTCGCTCCTGGACCGTTGATTTACCT
ATCAATCGCTATCAAAACAGTTGGGAGAGTACACGTGTCCAACACCGTGTTGTTCTTGTTTCCTTTTTTTCTGTTTCGCT
TTATGAACTTCGGAGAGAAGACGAAATCTCGCTCGCTTTCGCCGCCGTGAAATTTGATTCTCCGATCACTACAACGATTC
CGATCTGTCCTCCGTTGATTTCGATCCTGGTTCGTTTTGTTCATAGCTTTATAAGAATTCTCTGATTCCGTTTATCCGTT
CTCTTATATATGCAAATTTTGTTTGCAGATTTTGATATTGTTTCGACATGAAATTGGTGTGATCTCGTTTCGAGTTTCGT
GGCGTATTTGCTTATTTTAAGTGTGTGGAATCGATTTTTA
>AT3G46450.2 | chr3:17095320-17098319 REVERSE LENGTH=3000
TATAACTTCTTTTTATAAGTTTAAATTTAATATTTGTTGCTTTCTTTTTTTGTTTTAAATTTTAAAACAGAAAGTAATTA
CTATTTTTAAAAATATTAATTAATTAGATGCTAAATATGTTAATTATTGACGTGGCAGCTTCCGATTGGTTGTCTTAAAA
AATGATAATTAATTAGATGCTAAATATGTTAATTATTGATGTTGCAGCTCCCGATTGGTGTTCTAAATCCTATGTGGATG
GCTTTAAAAACAAATAGTTTCAACTTTTATATAGTATAAATTGAGCAAATTTTAATAAAATATTTATTTTTATTCTAAAT
ATTTAACGGACTCAATATTTATTTTCCCTATAAAAACTGTCACATATCATCACTTGTACACAAAGTTGAGTTGTAGCTCG
ATTTGTTTCTCCACAAAAACAAAATTTCAACTCTATTTAACACGCGAAACTTCGAAATATCAAAACACACCGAATCACGA
AATCAGTATTTTTATTCGTTAACCATCTAACCCGGTAACAAACAATCTAAACCAACACTAAACTAAATTAAAGATTGAAA
ACAAAAAAAAAAACAAATTAAAGAACTCAAAAATTTGGAGGTCGGATTAAATTCCATCGCATTAAACCGACACTACTACA
CTCACTAAAACGATCCATATTTTGTGTGAATGCAAAATTAACTCTTTTTGTTAATGATGTGTTCTATCTTTAATATTAGT
CGGCCACTTTGAACAAAAATAATATTTCGCAATTCTATTGGCTGGAAGCGAAAAAAGTAAAGAAGACACGTCCGTAGCAG
ATCCCTCCACTCCCATGTGTTCCCTTGATGAACAATGAAACATCGATGCTTACCAAAAAAAAAAAAAAAATCCCCAGTTT
CCATCTTTTTTGAACCTTCTCGATATAAAGCTCTCTATTCAATTCCCATCTCTATCTTCTTCCTCTTCATCTTCCTCTTC
TCTCAGATCACTGGAAGCTCTAGCTCGATTTCTCACAATCCGCCATGAACTCACAAGCTTGTCTTCTTCTTCAGAAACAG
CTTAAAGGTACACACAAACACTCGCGAATCTCAACGAATCTGTTTCTTCTACGAATTTGGTGTTGAATTCTCTCTTATTG
AATCCGATTTGATTTTTTGGTTTCAGATCTTTGTAAGCATCCTGTAGATGGATTCTCTGCTGGTTTAGTTGATGAGAAGA
ATATATTCGAATGGAGCGTAACTATTATTGGACCTCCTGATACTCTCTAGTACGTTCCTTTTGATCCATGAGATTTCATC
AGCTTCCATTGAGATTTCGCTATAATCTATGTTCCGGATTTGATGATTCATGTGGATTTGAGCTTAGAATGGATCGATTT
GTCGGTTTTGAAGCGAATTGGTTAATGCTGGATTAGATTGGAGTAGTGTTCTTGTGGAATTGAAATGAATTGCTTTGTTT
ATATGGAGATTTACTTAGTCTTGTCACATTAACAAAAGGATTAAGCATAAGTTATGGAACTTTGTAAATGCAGTGAAGGA
GGATTTTTCTATGCCATTATGTCATTCCCACAAAACTATCCTAATAGCCCACCTACGGTGCGGTTTACTTCAGATATTTG
GCATCCTAACGGTTAGTTCTTTCTCTCGGTTATGCGCTCATTAGCTCATTGATCTTGTTTGAGTAGCTAAGGTTTTGTGA
AAATGTTCGTCTTGTGGTCTGCAGTTTATCCCGATGGCCGCGTTTGTATATCTATTCTACATCCTCCTGGTGATGATCCA
AGTGGATATGAGCTTGCAAGTGAGCGTTGGACGCCTGTTCACACAGTACGTTTTACAATGATCCAACATTCTCCTTGTAT
GATATCTGAGAAGCTTCTTCTTATAACCAAGAATGATGTCAATTAGATTTGATGAGTGGAAATAACATTGCTGATTTCAG
GTTGAGAGTATCATGTTGAGTATTATATCAATGCTCTCTGGTCCCAACGACGAATCTCCAGCAAACGTTGAGGCTGCTGT
GAGTGTTTTCTATTGATTAGCTATGAACTCATCAGATTAACACTGTCTCATTGGATTTACATATAGTTTATGTACCAGAG
CTTGCTCGTTAACCATTCTCCTTGTGGGGTTTCCTCTTGCAGAAAGAATGGAGAGAGAAGAGAGATGAGTTCAAGAAGAA
AGTGAGCCGTTGTGTCAGAAAGTCTCAAGAAATGTTTTGATCAAAGAAACACTTTCACACTCCAACACCATCTTCTATGG
AGTTCAAAAGCTCATTTATCTTATCGAAAAAAATTCCCTTTGAAAAACTGTCCAAACACTACTTGTAATAAACCCGTCTT
GCATCTTTTAATCGCGTTCCTCAACGTGAAATGAAGTGTTTGGTCGAAAAAAATGTTGTTCTTGAAAAAAACTGACATTA
AAAGTTATACTATTCTTCATAGAAGCTTTGTTTTTGTCTGTCGAAGCTTTGTTTTTCAGTGTGTTTACTTCCTTGATTTG
GACGCTAAAACTCCACGCCGTTCCTACGTTCTCCTCAGAAACTTCGTACAGTTTTCGGCTTCTAGTAAAAATATTTAAAC
AAACAGCATGATGTTTGTTTCTTGGGTCCACGTATTTAAAAGGCCCGTGACGTTGTCGCTCCTGGACCGTTGATTTACCT
ATCAATCGCTATCAAAACAGTTGGGAGAGTACACGTGTCCAACACCGTGTTGTTCTTGTTTCCTTTTTTTCTGTTTCGCT
TTATGAACTTCGGAGAGAAGACGAAATCTCGCTCGCTTTCGCCGCCGTGAAATTTGATTCTCCGATCACTACAACGATTC
CGATCTGTCCTCCGTTGATTTCGATCCTGGTTCGTTTTGTTCATAGCTTTATAAGAATTCTCTGATTCCGTTTATCCGTT
CTCTTATATATGCAAATTTTGTTTGCAGATTTTGATATTGTTTCGACATGAAATTGGTGTGATCTCGTTTCGAGTTTCGT
GGCGTATTTGCTTATTTTAAGTGTGTGGAATCGATTTTTA
>AT3G46450.1 | chr3:17095320-17098319 REVERSE LENGTH=3000
TATAACTTCTTTTTATAAGTTTAAATTTAATATTTGTTGCTTTCTTTTTTTGTTTTAAATTTTAAAACAGAAAGTAATTA
CTATTTTTAAAAATATTAATTAATTAGATGCTAAATATGTTAATTATTGACGTGGCAGCTTCCGATTGGTTGTCTTAAAA
AATGATAATTAATTAGATGCTAAATATGTTAATTATTGATGTTGCAGCTCCCGATTGGTGTTCTAAATCCTATGTGGATG
GCTTTAAAAACAAATAGTTTCAACTTTTATATAGTATAAATTGAGCAAATTTTAATAAAATATTTATTTTTATTCTAAAT
ATTTAACGGACTCAATATTTATTTTCCCTATAAAAACTGTCACATATCATCACTTGTACACAAAGTTGAGTTGTAGCTCG
ATTTGTTTCTCCACAAAAACAAAATTTCAACTCTATTTAACACGCGAAACTTCGAAATATCAAAACACACCGAATCACGA
AATCAGTATTTTTATTCGTTAACCATCTAACCCGGTAACAAACAATCTAAACCAACACTAAACTAAATTAAAGATTGAAA
ACAAAAAAAAAAACAAATTAAAGAACTCAAAAATTTGGAGGTCGGATTAAATTCCATCGCATTAAACCGACACTACTACA
CTCACTAAAACGATCCATATTTTGTGTGAATGCAAAATTAACTCTTTTTGTTAATGATGTGTTCTATCTTTAATATTAGT
CGGCCACTTTGAACAAAAATAATATTTCGCAATTCTATTGGCTGGAAGCGAAAAAAGTAAAGAAGACACGTCCGTAGCAG
ATCCCTCCACTCCCATGTGTTCCCTTGATGAACAATGAAACATCGATGCTTACCAAAAAAAAAAAAAAAATCCCCAGTTT
CCATCTTTTTTGAACCTTCTCGATATAAAGCTCTCTATTCAATTCCCATCTCTATCTTCTTCCTCTTCATCTTCCTCTTC
TCTCAGATCACTGGAAGCTCTAGCTCGATTTCTCACAATCCGCCATGAACTCACAAGCTTGTCTTCTTCTTCAGAAACAG
CTTAAAGGTACACACAAACACTCGCGAATCTCAACGAATCTGTTTCTTCTACGAATTTGGTGTTGAATTCTCTCTTATTG
AATCCGATTTGATTTTTTGGTTTCAGATCTTTGTAAGCATCCTGTAGATGGATTCTCTGCTGGTTTAGTTGATGAGAAGA
ATATATTCGAATGGAGCGTAACTATTATTGGACCTCCTGATACTCTCTAGTACGTTCCTTTTGATCCATGAGATTTCATC
AGCTTCCATTGAGATTTCGCTATAATCTATGTTCCGGATTTGATGATTCATGTGGATTTGAGCTTAGAATGGATCGATTT
GTCGGTTTTGAAGCGAATTGGTTAATGCTGGATTAGATTGGAGTAGTGTTCTTGTGGAATTGAAATGAATTGCTTTGTTT
ATATGGAGATTTACTTAGTCTTGTCACATTAACAAAAGGATTAAGCATAAGTTATGGAACTTTGTAAATGCAGTGAAGGA
GGATTTTTCTATGCCATTATGTCATTCCCACAAAACTATCCTAATAGCCCACCTACGGTGCGGTTTACTTCAGATATTTG
GCATCCTAACGGTTAGTTCTTTCTCTCGGTTATGCGCTCATTAGCTCATTGATCTTGTTTGAGTAGCTAAGGTTTTGTGA
AAATGTTCGTCTTGTGGTCTGCAGTTTATCCCGATGGCCGCGTTTGTATATCTATTCTACATCCTCCTGGTGATGATCCA
AGTGGATATGAGCTTGCAAGTGAGCGTTGGACGCCTGTTCACACAGTACGTTTTACAATGATCCAACATTCTCCTTGTAT
GATATCTGAGAAGCTTCTTCTTATAACCAAGAATGATGTCAATTAGATTTGATGAGTGGAAATAACATTGCTGATTTCAG
GTTGAGAGTATCATGTTGAGTATTATATCAATGCTCTCTGGTCCCAACGACGAATCTCCAGCAAACGTTGAGGCTGCTGT
GAGTGTTTTCTATTGATTAGCTATGAACTCATCAGATTAACACTGTCTCATTGGATTTACATATAGTTTATGTACCAGAG
CTTGCTCGTTAACCATTCTCCTTGTGGGGTTTCCTCTTGCAGAAAGAATGGAGAGAGAAGAGAGATGAGTTCAAGAAGAA
AGTGAGCCGTTGTGTCAGAAAGTCTCAAGAAATGTTTTGATCAAAGAAACACTTTCACACTCCAACACCATCTTCTATGG
AGTTCAAAAGCTCATTTATCTTATCGAAAAAAATTCCCTTTGAAAAACTGTCCAAACACTACTTGTAATAAACCCGTCTT
GCATCTTTTAATCGCGTTCCTCAACGTGAAATGAAGTGTTTGGTCGAAAAAAATGTTGTTCTTGAAAAAAACTGACATTA
AAAGTTATACTATTCTTCATAGAAGCTTTGTTTTTGTCTGTCGAAGCTTTGTTTTTCAGTGTGTTTACTTCCTTGATTTG
GACGCTAAAACTCCACGCCGTTCCTACGTTCTCCTCAGAAACTTCGTACAGTTTTCGGCTTCTAGTAAAAATATTTAAAC
AAACAGCATGATGTTTGTTTCTTGGGTCCACGTATTTAAAAGGCCCGTGACGTTGTCGCTCCTGGACCGTTGATTTACCT
ATCAATCGCTATCAAAACAGTTGGGAGAGTACACGTGTCCAACACCGTGTTGTTCTTGTTTCCTTTTTTTCTGTTTCGCT
TTATGAACTTCGGAGAGAAGACGAAATCTCGCTCGCTTTCGCCGCCGTGAAATTTGATTCTCCGATCACTACAACGATTC
CGATCTGTCCTCCGTTGATTTCGATCCTGGTTCGTTTTGTTCATAGCTTTATAAGAATTCTCTGATTCCGTTTATCCGTT
CTCTTATATATGCAAATTTTGTTTGCAGATTTTGATATTGTTTCGACATGAAATTGGTGTGATCTCGTTTCGAGTTTCGT
GGCGTATTTGCTTATTTTAAGTGTGTGGAATCGATTTTTA
>AT3G46460.3 | chr3:17096827-17099826 REVERSE LENGTH=3000
TATCTTCCATACTTTTCACATGCTCTATATTTTTTTTGAAAATCTCTTACTTTCCATGTTAGTGAAAGCTTTTTTTCAAG
CTCGTCCAAAGATAGCTTAGTTAATTCAATAAACTCTTTGTTTGAACTTTTAAGAATAAAATCTTTGTTTTGCTCTGTTT
TGTTTTCTATTATTTTAATAAAAAGTTTTAGCTTCTAAATTAGTTCTTAACTCTATCACTTCTCTCCTTTAATGTTATTG
TAAAATCCTATAAAGGTAATATTAAAAATTATAATAACTTAGTTTCTTTTTTTATAAGTTCAAATTTAATATTTGTTATT
TTAAAAAAAAAGTAATTATTATTTTCAAAAATGTTAATTAATTAGATGCTAAATATGTTACTTATTGATGTGGCAACTCC
CGATTAGTCGTTTTAAATCTTACGTGGACGCTTTTAGAAGCAAATATCCTCAACTTTTATATAGTATAGACTAGATTATG
AACCCACACTACGCGTGGATCTTTTTGTAAAACGTTTAATAATTTTTTGTGTGACTAAATTTTTTTTATTAAAAATTTTG
AAAGATATGATTTTATATGTCAACTCGCTTTTAATATTATAAACTCTTTGAATTTTAAAATTACCGTGACAAATATTTAC
AATTTAAATACATAATTAAAAATAACTTTTATACAACTCTTAGATTTTACAACATTTAGCAAAAGAAGATTTTTTTGGTT
CATGACTCTCTCCTTAGCTTTAGATATTTAGGATAACAACGTCTTTTTTACGTACATATGAAATAAATTGTTGTACGGGA
AATAGATTCGATGATTCTCATTTTGGTACCCGCAAATTTATTATTGTTTTTCGTTTATCTTCGCTGCATTAGTTAGTATA
GCTCTTCTAAAAATAAGATATTATGTAGATCGTATATTCATAAGCTTATCTACATTTTCTTTTAACATTTCATATTTTTC
TCACATTCTTTTCAATATGTATATGAATTTCTGTCTTCATAATTTTTTTTACAGAGAGCTATCACTCTCCCTATCTTTTT
GCAAGAACTTATTTTATTTGTTTTATTTTTTCTTACAGTGTCTCTTTCCATCCTCTTATGATTTTGTCTAAACAATATGT
GCCATACCTTCTAAACTTTTCACATGCTCCATATTTCTTCTTCGAAAATCTCTTTCTTTTCTTGTTAGTATAAACATTTT
TCAATCTCGTCAAGATGTACTCTGTTTTGTTTTCTGTTATTCTAAAAAAATATTTTAGCTACTAAATTGGTACTTAACTC
TATCACTTCTCTCTTTTGATGCAGTTTAGATCTTCTTCACCTTCACGCTTTCGAGACTGAAAGACCTCAATTTATATCTT
CGAGAACTTGATTCAAATTGATACGATTAAAAATACCACCATCAAACCACGTCCTTGTTAAGTTTCTTTAAGTTATATTT
TAAAAAATTGGATTTAGTTGTATAAAATCCTATAAGGTTTGGGTTTAATATTACATAATTATAATTATATAACTTCTTTT
TATAAGTTTAAATTTAATATTTGTTGCTTTCTTTTTTTGTTTTAAATTTTAAAACAGAAAGTAATTACTATTTTTAAAAA
TATTAATTAATTAGATGCTAAATATGTTAATTATTGACGTGGCAGCTTCCGATTGGTTGTCTTAAAAAATGATAATTAAT
TAGATGCTAAATATGTTAATTATTGATGTTGCAGCTCCCGATTGGTGTTCTAAATCCTATGTGGATGGCTTTAAAAACAA
ATAGTTTCAACTTTTATATAGTATAAATTGAGCAAATTTTAATAAAATATTTATTTTTATTCTAAATATTTAACGGACTC
AATATTTATTTTCCCTATAAAAACTGTCACATATCATCACTTGTACACAAAGTTGAGTTGTAGCTCGATTTGTTTCTCCA
CAAAAACAAAATTTCAACTCTATTTAACACGCGAAACTTCGAAATATCAAAACACACCGAATCACGAAATCAGTATTTTT
ATTCGTTAACCATCTAACCCGGTAACAAACAATCTAAACCAACACTAAACTAAATTAAAGATTGAAAACAAAAAAAAAAA
CAAATTAAAGAACTCAAAAATTTGGAGGTCGGATTAAATTCCATCGCATTAAACCGACACTACTACACTCACTAAAACGA
TCCATATTTTGTGTGAATGCAAAATTAACTCTTTTTGTTAATGATGTGTTCTATCTTTAATATTAGTCGGCCACTTTGAA
CAAAAATAATATTTCGCAATTCTATTGGCTGGAAGCGAAAAAAGTAAAGAAGACACGTCCGTAGCAGATCCCTCCACTCC
CATGTGTTCCCTTGATGAACAATGAAACATCGATGCTTACCAAAAAAAAAAAAAAAATCCCCAGTTTCCATCTTTTTTGA
ACCTTCTCGATATAAAGCTCTCTATTCAATTCCCATCTCTATCTTCTTCCTCTTCATCTTCCTCTTCTCTCAGATCACTG
GAAGCTCTAGCTCGATTTCTCACAATCCGCCATGAACTCACAAGCTTGTCTTCTTCTTCAGAAACAGCTTAAAGGTACAC
ACAAACACTCGCGAATCTCAACGAATCTGTTTCTTCTACGAATTTGGTGTTGAATTCTCTCTTATTGAATCCGATTTGAT
TTTTTGGTTTCAGATCTTTGTAAGCATCCTGTAGATGGATTCTCTGCTGGTTTAGTTGATGAGAAGAATATATTCGAATG
GAGCGTAACTATTATTGGACCTCCTGATACTCTCTAGTACGTTCCTTTTGATCCATGAGATTTCATCAGCTTCCATTGAG
ATTTCGCTATAATCTATGTTCCGGATTTGATGATTCATGTGGATTTGAGCTTAGAATGGATCGATTTGTCGGTTTTGAAG
CGAATTGGTTAATGCTGGATTAGATTGGAGTAGTGTTCTTGTGGAATTGAAATGAATTGCTTTGTTTATATGGAGATTTA
CTTAGTCTTGTCACATTAACAAAAGGATTAAGCATAAGTT
>AT3G46460.2 | chr3:17096827-17099826 REVERSE LENGTH=3000
TATCTTCCATACTTTTCACATGCTCTATATTTTTTTTGAAAATCTCTTACTTTCCATGTTAGTGAAAGCTTTTTTTCAAG
CTCGTCCAAAGATAGCTTAGTTAATTCAATAAACTCTTTGTTTGAACTTTTAAGAATAAAATCTTTGTTTTGCTCTGTTT
TGTTTTCTATTATTTTAATAAAAAGTTTTAGCTTCTAAATTAGTTCTTAACTCTATCACTTCTCTCCTTTAATGTTATTG
TAAAATCCTATAAAGGTAATATTAAAAATTATAATAACTTAGTTTCTTTTTTTATAAGTTCAAATTTAATATTTGTTATT
TTAAAAAAAAAGTAATTATTATTTTCAAAAATGTTAATTAATTAGATGCTAAATATGTTACTTATTGATGTGGCAACTCC
CGATTAGTCGTTTTAAATCTTACGTGGACGCTTTTAGAAGCAAATATCCTCAACTTTTATATAGTATAGACTAGATTATG
AACCCACACTACGCGTGGATCTTTTTGTAAAACGTTTAATAATTTTTTGTGTGACTAAATTTTTTTTATTAAAAATTTTG
AAAGATATGATTTTATATGTCAACTCGCTTTTAATATTATAAACTCTTTGAATTTTAAAATTACCGTGACAAATATTTAC
AATTTAAATACATAATTAAAAATAACTTTTATACAACTCTTAGATTTTACAACATTTAGCAAAAGAAGATTTTTTTGGTT
CATGACTCTCTCCTTAGCTTTAGATATTTAGGATAACAACGTCTTTTTTACGTACATATGAAATAAATTGTTGTACGGGA
AATAGATTCGATGATTCTCATTTTGGTACCCGCAAATTTATTATTGTTTTTCGTTTATCTTCGCTGCATTAGTTAGTATA
GCTCTTCTAAAAATAAGATATTATGTAGATCGTATATTCATAAGCTTATCTACATTTTCTTTTAACATTTCATATTTTTC
TCACATTCTTTTCAATATGTATATGAATTTCTGTCTTCATAATTTTTTTTACAGAGAGCTATCACTCTCCCTATCTTTTT
GCAAGAACTTATTTTATTTGTTTTATTTTTTCTTACAGTGTCTCTTTCCATCCTCTTATGATTTTGTCTAAACAATATGT
GCCATACCTTCTAAACTTTTCACATGCTCCATATTTCTTCTTCGAAAATCTCTTTCTTTTCTTGTTAGTATAAACATTTT
TCAATCTCGTCAAGATGTACTCTGTTTTGTTTTCTGTTATTCTAAAAAAATATTTTAGCTACTAAATTGGTACTTAACTC
TATCACTTCTCTCTTTTGATGCAGTTTAGATCTTCTTCACCTTCACGCTTTCGAGACTGAAAGACCTCAATTTATATCTT
CGAGAACTTGATTCAAATTGATACGATTAAAAATACCACCATCAAACCACGTCCTTGTTAAGTTTCTTTAAGTTATATTT
TAAAAAATTGGATTTAGTTGTATAAAATCCTATAAGGTTTGGGTTTAATATTACATAATTATAATTATATAACTTCTTTT
TATAAGTTTAAATTTAATATTTGTTGCTTTCTTTTTTTGTTTTAAATTTTAAAACAGAAAGTAATTACTATTTTTAAAAA
TATTAATTAATTAGATGCTAAATATGTTAATTATTGACGTGGCAGCTTCCGATTGGTTGTCTTAAAAAATGATAATTAAT
TAGATGCTAAATATGTTAATTATTGATGTTGCAGCTCCCGATTGGTGTTCTAAATCCTATGTGGATGGCTTTAAAAACAA
ATAGTTTCAACTTTTATATAGTATAAATTGAGCAAATTTTAATAAAATATTTATTTTTATTCTAAATATTTAACGGACTC
AATATTTATTTTCCCTATAAAAACTGTCACATATCATCACTTGTACACAAAGTTGAGTTGTAGCTCGATTTGTTTCTCCA
CAAAAACAAAATTTCAACTCTATTTAACACGCGAAACTTCGAAATATCAAAACACACCGAATCACGAAATCAGTATTTTT
ATTCGTTAACCATCTAACCCGGTAACAAACAATCTAAACCAACACTAAACTAAATTAAAGATTGAAAACAAAAAAAAAAA
CAAATTAAAGAACTCAAAAATTTGGAGGTCGGATTAAATTCCATCGCATTAAACCGACACTACTACACTCACTAAAACGA
TCCATATTTTGTGTGAATGCAAAATTAACTCTTTTTGTTAATGATGTGTTCTATCTTTAATATTAGTCGGCCACTTTGAA
CAAAAATAATATTTCGCAATTCTATTGGCTGGAAGCGAAAAAAGTAAAGAAGACACGTCCGTAGCAGATCCCTCCACTCC
CATGTGTTCCCTTGATGAACAATGAAACATCGATGCTTACCAAAAAAAAAAAAAAAATCCCCAGTTTCCATCTTTTTTGA
ACCTTCTCGATATAAAGCTCTCTATTCAATTCCCATCTCTATCTTCTTCCTCTTCATCTTCCTCTTCTCTCAGATCACTG
GAAGCTCTAGCTCGATTTCTCACAATCCGCCATGAACTCACAAGCTTGTCTTCTTCTTCAGAAACAGCTTAAAGGTACAC
ACAAACACTCGCGAATCTCAACGAATCTGTTTCTTCTACGAATTTGGTGTTGAATTCTCTCTTATTGAATCCGATTTGAT
TTTTTGGTTTCAGATCTTTGTAAGCATCCTGTAGATGGATTCTCTGCTGGTTTAGTTGATGAGAAGAATATATTCGAATG
GAGCGTAACTATTATTGGACCTCCTGATACTCTCTAGTACGTTCCTTTTGATCCATGAGATTTCATCAGCTTCCATTGAG
ATTTCGCTATAATCTATGTTCCGGATTTGATGATTCATGTGGATTTGAGCTTAGAATGGATCGATTTGTCGGTTTTGAAG
CGAATTGGTTAATGCTGGATTAGATTGGAGTAGTGTTCTTGTGGAATTGAAATGAATTGCTTTGTTTATATGGAGATTTA
CTTAGTCTTGTCACATTAACAAAAGGATTAAGCATAAGTT
>AT3G46460.1 | chr3:17097316-17100315 REVERSE LENGTH=3000
GTTGCAGAAGAGAAAATACCTTCAAGTCAAAGAATGTCGAATGAAGGGGAAAGTCAATAAAAGCCTATCATCTAACTGGA
AGACAGTTGGTTAGTCTTCTAAGAGAGAAAAATATAGTATTAATCGTAATGAAAACTAAGTATAGTTTATTTTATTGTAA
TCTGATAATGGTTTTAATTGATATGGAAATGGGACTTTCATAACAAGAAATCATTTAACATCACTGCGGTTGAGAATTTC
TTATTAATCTAAATCTATTTATGATTTAAGATTTTTTTTTTGCTGATCTTTGTCGAATGTTTTCTTGTATCATGTGTTTC
TCTTCGCAGCGTTTTCATACAGTGTCTTACTCTCTCATATCTCTGAAAGTTTTGCGCTTCATAGACCAAACACATCTTAA
TCACTCATCACTTCACCTTCATGTGAAAAAATCTTTCCTATGGTGCCTCTTTCCATCCTCTTATAATTTTATCTAAGCAA
TGCATGTACTATCTTCCATACTTTTCACATGCTCTATATTTTTTTTGAAAATCTCTTACTTTCCATGTTAGTGAAAGCTT
TTTTTCAAGCTCGTCCAAAGATAGCTTAGTTAATTCAATAAACTCTTTGTTTGAACTTTTAAGAATAAAATCTTTGTTTT
GCTCTGTTTTGTTTTCTATTATTTTAATAAAAAGTTTTAGCTTCTAAATTAGTTCTTAACTCTATCACTTCTCTCCTTTA
ATGTTATTGTAAAATCCTATAAAGGTAATATTAAAAATTATAATAACTTAGTTTCTTTTTTTATAAGTTCAAATTTAATA
TTTGTTATTTTAAAAAAAAAGTAATTATTATTTTCAAAAATGTTAATTAATTAGATGCTAAATATGTTACTTATTGATGT
GGCAACTCCCGATTAGTCGTTTTAAATCTTACGTGGACGCTTTTAGAAGCAAATATCCTCAACTTTTATATAGTATAGAC
TAGATTATGAACCCACACTACGCGTGGATCTTTTTGTAAAACGTTTAATAATTTTTTGTGTGACTAAATTTTTTTTATTA
AAAATTTTGAAAGATATGATTTTATATGTCAACTCGCTTTTAATATTATAAACTCTTTGAATTTTAAAATTACCGTGACA
AATATTTACAATTTAAATACATAATTAAAAATAACTTTTATACAACTCTTAGATTTTACAACATTTAGCAAAAGAAGATT
TTTTTGGTTCATGACTCTCTCCTTAGCTTTAGATATTTAGGATAACAACGTCTTTTTTACGTACATATGAAATAAATTGT
TGTACGGGAAATAGATTCGATGATTCTCATTTTGGTACCCGCAAATTTATTATTGTTTTTCGTTTATCTTCGCTGCATTA
GTTAGTATAGCTCTTCTAAAAATAAGATATTATGTAGATCGTATATTCATAAGCTTATCTACATTTTCTTTTAACATTTC
ATATTTTTCTCACATTCTTTTCAATATGTATATGAATTTCTGTCTTCATAATTTTTTTTACAGAGAGCTATCACTCTCCC
TATCTTTTTGCAAGAACTTATTTTATTTGTTTTATTTTTTCTTACAGTGTCTCTTTCCATCCTCTTATGATTTTGTCTAA
ACAATATGTGCCATACCTTCTAAACTTTTCACATGCTCCATATTTCTTCTTCGAAAATCTCTTTCTTTTCTTGTTAGTAT
AAACATTTTTCAATCTCGTCAAGATGTACTCTGTTTTGTTTTCTGTTATTCTAAAAAAATATTTTAGCTACTAAATTGGT
ACTTAACTCTATCACTTCTCTCTTTTGATGCAGTTTAGATCTTCTTCACCTTCACGCTTTCGAGACTGAAAGACCTCAAT
TTATATCTTCGAGAACTTGATTCAAATTGATACGATTAAAAATACCACCATCAAACCACGTCCTTGTTAAGTTTCTTTAA
GTTATATTTTAAAAAATTGGATTTAGTTGTATAAAATCCTATAAGGTTTGGGTTTAATATTACATAATTATAATTATATA
ACTTCTTTTTATAAGTTTAAATTTAATATTTGTTGCTTTCTTTTTTTGTTTTAAATTTTAAAACAGAAAGTAATTACTAT
TTTTAAAAATATTAATTAATTAGATGCTAAATATGTTAATTATTGACGTGGCAGCTTCCGATTGGTTGTCTTAAAAAATG
ATAATTAATTAGATGCTAAATATGTTAATTATTGATGTTGCAGCTCCCGATTGGTGTTCTAAATCCTATGTGGATGGCTT
TAAAAACAAATAGTTTCAACTTTTATATAGTATAAATTGAGCAAATTTTAATAAAATATTTATTTTTATTCTAAATATTT
AACGGACTCAATATTTATTTTCCCTATAAAAACTGTCACATATCATCACTTGTACACAAAGTTGAGTTGTAGCTCGATTT
GTTTCTCCACAAAAACAAAATTTCAACTCTATTTAACACGCGAAACTTCGAAATATCAAAACACACCGAATCACGAAATC
AGTATTTTTATTCGTTAACCATCTAACCCGGTAACAAACAATCTAAACCAACACTAAACTAAATTAAAGATTGAAAACAA
AAAAAAAAACAAATTAAAGAACTCAAAAATTTGGAGGTCGGATTAAATTCCATCGCATTAAACCGACACTACTACACTCA
CTAAAACGATCCATATTTTGTGTGAATGCAAAATTAACTCTTTTTGTTAATGATGTGTTCTATCTTTAATATTAGTCGGC
CACTTTGAACAAAAATAATATTTCGCAATTCTATTGGCTGGAAGCGAAAAAAGTAAAGAAGACACGTCCGTAGCAGATCC
CTCCACTCCCATGTGTTCCCTTGATGAACAATGAAACATCGATGCTTACCAAAAAAAAAAAAAAAATCCCCAGTTTCCAT
CTTTTTTGAACCTTCTCGATATAAAGCTCTCTATTCAATTCCCATCTCTATCTTCTTCCTCTTCATCTTCCTCTTCTCTC
AGATCACTGGAAGCTCTAGCTCGATTTCTCACAATCCGCC
>AT3G46470.1 | chr3:17100974-17103973 REVERSE LENGTH=3000
GCCTTAGTAAACTGAAGAATTTAATCTTGCCTCAAAGTCTGAAGAAATAAACTAGCTACTTCATGATAATAAACAAATAC
TTACAATGCTTCTTGATGATATTTCTCCATGGTCGCCCGCCATCCCGGCAAAACAACTGCCAGAAACATCAAAGTTTATA
TAAGGTAGAAAACATGAGGTTGACAAATAAAAGAGCTAACTATGGAAGAAAAAAAACTAACCATGGTCAGGCCATAGGTT
GGGGCTATAGAATGGTGTATTTGACACCTTCGATTCCAATGAAAAAACTTTCTTTGTAATCACCTGAAACCCATGAGGTT
ACAACAAGATTGAGATCATCAACAACAAAGTTTTGATCAAGCAAGCGAAAAGATGGTCAAACAAACCGTCGACTTGATTC
TCAGGATCTAAAATTTGATCAAGGACGGGTGAATAGCCTCGATGCTTTTCATTTCTCAAGACTTTCATTTTCTCCTCCAA
AGGAAGAGCAAAGAACTTCTTGCTCTGCTCAAAAGCCTCGTCCTTCAACTCCTCACTTATACCATGATTTGTGACATAGA
AAAATCCACAATCTAGACATGCCTGGAACAAGAATAACCCACACACAACGAGTCAACTTTTTTTTCCATACATATCTGAA
AATAAAATGTTTTTGACATACTTAGCTATAATAAAGAAAAAATAAAAACATACCTGTTTAAGAGAAACCGCTGATTGTTG
AAAGTTCGGGTTGGCAAGATCTATGCAAGTAAGGGATGAAACTTTGATGGTCGAAGCTTCCTCTTGAGTTTTGTTCTCCA
TATCTCTCGTTCTCTTTGTTAAATCTTGGAGGATAAGAAAGGAGAAAGGCTTTTTTTATATACTAAGCAAAGATGCTTGT
CACCCTCCACATTTAAAATTTCACTTTCCATAATAACCACATTTTTGGAAAAATATATCAAATAAATAGTTGAGGATTTT
TTTTTCTTTTTTTTTTTTAAAAAAATTGGGATTGTTAGAACTACAGAGAAATACTGATCATTGTAATCCAGTACAGTTCA
TTTTTTTGGACGTCTACGTTCATTAATAAATATGCTTAGATTCTAAATCTTGAGTGTTTTTTTTTTTATATAACTTTTTT
TTTATAATTGTTTTAGGCTTGAACAAGTTGTTGAGTTGTTTTCTATTAGATAGATCTTTCGTCGATGGAGTCTTTTTATA
ATACTTTGATTGATGTCTTGCAACAAAAAAAAAAGTTTTTTCTATTACTCTGATTAATTTAGTTGACTTTGATTCCGATA
TCTTTGTTTCTTTTAATCGACAACTATTATTGTATCGCAACTCTCGTTTATTGTAGACTAGAAAAAAAGCCTGCCTGTTG
GGCAAGTTTGTTTTGGTATATTTTAGAAATTTTTGCATGATATTGATTTTATTTCTTTAATTGTTTTTTTTTTAACTTCA
CTGTTGTAGTACATAATTTTTTTTTGTTTACAAATGCATTATCCTACATGGCTACATACATGAATATTATGAAAATAGTA
AATTAAAGTGTGGAACGGAAGGGAATATGAATTGTGTTAGGAATTAGTTTACTATATCTTTTCATCCATAAGAAGACTGT
CGATGCTAAGCAAAATATTATAACGTTTGAAATCACAAACTTCCAACGTTTGGATTGGACGAACAACAATGGTTTGAGTG
TTGATTTTGAAATTTAATGCTTCGAGGATGGATATGAGTGGTGATCGTCATTTGTTATTGGAGAAACTGGGGCTATTGGA
TGGTAATTTAAACTTTAATAAACAAATAGACGAGTGAGGTTGGAAACATCTTTATAGGTTTTATAATAAAAATGGAGACC
AAATAATTCAATTGGAAGAAGATCTTAAGGTTTTTTAAAGAAATGGGAAGAAGATGATTGTTTGAATTTGATATGAAGGA
AGGGTGTGTAACGGCAAAAATTAATTGGAAACATTAAGGGAATTGTTAAGGGTGTTTGAAATAAAACGATTACAAAAACG
ATTACAAAATTTAGTTGGTAGAAATCTGATTAAATGGAAATGAAACGGAATTGTATTTATTAGGAAGTTATGATGGTAAT
TAGCTCATCATACAATATGATGAAAACGTTTTGGTTTCTACTCACTAAGTTCAAAATATAGCTAGAGTCTACTTTTTGAA
TTTTCGTTGTATGACAATTTGATTGGTCTTAACAGGGGCATAATACAGCTTTATTAATCATATATATGAAAGTTGGTCAA
CTCTAACCATATGATTGCTACATCATCACTTTAGTATTTGTCATGTGTCTATTAAATAATTAATGTAATGTACTAATAAT
TATAGATTAGTGAACATTTATTATTTAATTTTATATATTATTTTATTTTATATATTATTTTATTTTAAATATTTAATATA
CTAATACTAAATTTATTTTAATATTACATGATTTTTCAATAAAACTATTTTAATAGTTTTTTTATTATCAAAGATTTTTT
TGGTAATCCAAACTCAAAGTATGAGTATATAATAATCGTGGATTAGTTAATGATTTAAGTAAGTTATTCTCTTAAATTAA
TATTTATATAATAAATCACCGAAGGTGCAAAATACGTACGGAGCTCCATCATCAAATTCTTAGGATTCTAGAATTGAACA
CTACCCTCGGTTAAATTGGTTTAAGATGAACGTTGTTTATGAATTATGTATATGATGAAATATTGAGAATGTTGTTAGAA
AAAAATATTTTAATACTAAAAATATTTTCTTATTGCATGAGTGAATAATTAGATATATAAAAAATATTTAAATTAAACAA
TATAAAAAAAATCTGAAAAAACTGCGGCGTAGCGCGGGTGATCACCTAAGAACATATAATAGCTCTTCTCTCTTGGTAAT
AATGTAGATATTTCTTGTAATGACGTCATTTATATATTATGCTTCTTAAACTAACTTGTTTCCAACAACTTAATAATTAG
TATTCACTTGTAGGATATTGCTTGGATAGAGAAACAAAGA
>AT3G46480.1 | chr3:17100173-17103172 FORWARD LENGTH=3000
ATACTTAGTTTTCATTACGATTAATACTATATTTTTCTCTCTTAGAAGACTAACCAACTGTCTTCCAGTTAGATGATAGG
CTTTTATTGACTTTCCCCTTCATTCGACATTCTTTGACTTGAAGGTATTTTCTCTTCTGCAACACAGTTTTTTCCACATC
AACCTGATCCCCCAAATACATGTAAAGATACCCAAAATCGTTTTCTTGTAGAGGGAAAAAGAAGTGGAGAATCCTTCCAT
TATTTACCAAAAATTTCATTCACTACTTGGCGTTTGACAGTTGGCAGTAATGTGTTCTTGAAACCTTTGATGCAGAAAAT
TTTATACCTACCAACCAAAAAAGGTAATTTGCACAAATCAATTAATTTGTTTCTAAATCAAATACTAAATAACCAAAGAA
ATGCTAAACAACTTACATCGGATATGTAGACCTGGTAAGACTAATAGTTCGTCCCACCAATTTCACTTCATTAAAGTTTT
GCAACGCTGCCATTGCTTCTTCGTGAGATGGAAACTCAACTCTAAATTCTCGTTTCTTGTTTAAAACCACTTGGCAGTTG
CAACCTTGAAAGAACTCTAGACTGTTACAATTCCAATATTAAATCATAAGAGAACCGTCAAAAAATCTAAACAAAAGATT
AATATAGAGACAAAGAAATCAACTTACATCTCTAGTTCGGAGATTTTCCTATGGACATTAGAGAGCATGAGAATATTACT
TTCTAAGAATTCTTCAAACTCTTCATCCGAACTGGAGGCGTATTTGGCATCCCAAGTAACAGGAAATAATCCGCTGGGCA
TTCTTTGTTTCTCTATCCAAGCAATATCCTACAAGTGAATACTAATTATTAAGTTGTTGGAAACAAGTTAGTTTAAGAAG
CATAATATATAAATGACGTCATTACAAGAAATATCTACATTATTACCAAGAGAGAAGAGCTATTATATGTTCTTAGGTGA
TCACCCGCGCTACGCCGCAGTTTTTTCAGATTTTTTTTATATTGTTTAATTTAAATATTTTTTATATATCTAATTATTCA
CTCATGCAATAAGAAAATATTTTTAGTATTAAAATATTTTTTTCTAACAACATTCTCAATATTTCATCATATACATAATT
CATAAACAACGTTCATCTTAAACCAATTTAACCGAGGGTAGTGTTCAATTCTAGAATCCTAAGAATTTGATGATGGAGCT
CCGTACGTATTTTGCACCTTCGGTGATTTATTATATAAATATTAATTTAAGAGAATAACTTACTTAAATCATTAACTAAT
CCACGATTATTATATACTCATACTTTGAGTTTGGATTACCAAAAAAATCTTTGATAATAAAAAAACTATTAAAATAGTTT
TATTGAAAAATCATGTAATATTAAAATAAATTTAGTATTAGTATATTAAATATTTAAAATAAAATAATATATAAAATAAA
ATAATATATAAAATTAAATAATAAATGTTCACTAATCTATAATTATTAGTACATTACATTAATTATTTAATAGACACATG
ACAAATACTAAAGTGATGATGTAGCAATCATATGGTTAGAGTTGACCAACTTTCATATATATGATTAATAAAGCTGTATT
ATGCCCCTGTTAAGACCAATCAAATTGTCATACAACGAAAATTCAAAAAGTAGACTCTAGCTATATTTTGAACTTAGTGA
GTAGAAACCAAAACGTTTTCATCATATTGTATGATGAGCTAATTACCATCATAACTTCCTAATAAATACAATTCCGTTTC
ATTTCCATTTAATCAGATTTCTACCAACTAAATTTTGTAATCGTTTTTGTAATCGTTTTATTTCAAACACCCTTAACAAT
TCCCTTAATGTTTCCAATTAATTTTTGCCGTTACACACCCTTCCTTCATATCAAATTCAAACAATCATCTTCTTCCCATT
TCTTTAAAAAACCTTAAGATCTTCTTCCAATTGAATTATTTGGTCTCCATTTTTATTATAAAACCTATAAAGATGTTTCC
AACCTCACTCGTCTATTTGTTTATTAAAGTTTAAATTACCATCCAATAGCCCCAGTTTCTCCAATAACAAATGACGATCA
CCACTCATATCCATCCTCGAAGCATTAAATTTCAAAATCAACACTCAAACCATTGTTGTTCGTCCAATCCAAACGTTGGA
AGTTTGTGATTTCAAACGTTATAATATTTTGCTTAGCATCGACAGTCTTCTTATGGATGAAAAGATATAGTAAACTAATT
CCTAACACAATTCATATTCCCTTCCGTTCCACACTTTAATTTACTATTTTCATAATATTCATGTATGTAGCCATGTAGGA
TAATGCATTTGTAAACAAAAAAAAATTATGTACTACAACAGTGAAGTTAAAAAAAAAACAATTAAAGAAATAAAATCAAT
ATCATGCAAAAATTTCTAAAATATACCAAAACAAACTTGCCCAACAGGCAGGCTTTTTTTCTAGTCTACAATAAACGAGA
GTTGCGATACAATAATAGTTGTCGATTAAAAGAAACAAAGATATCGGAATCAAAGTCAACTAAATTAATCAGAGTAATAG
AAAAAACTTTTTTTTTTGTTGCAAGACATCAATCAAAGTATTATAAAAAGACTCCATCGACGAAAGATCTATCTAATAGA
AAACAACTCAACAACTTGTTCAAGCCTAAAACAATTATAAAAAAAAAGTTATATAAAAAAAAAAACACTCAAGATTTAGA
ATCTAAGCATATTTATTAATGAACGTAGACGTCCAAAAAAATGAACTGTACTGGATTACAATGATCAGTATTTCTCTGTA
GTTCTAACAATCCCAATTTTTTTAAAAAAAAAAAAGAAAAAAAAATCCTCAACTATTTATTTGATATATTTTTCCAAAAA
TGTGGTTATTATGGAAAGTGAAATTTTAAATGTGGAGGGTGACAAGCATCTTTGCTTAGTATATAAAAAAAGCCTTTCTC
CTTTCTTATCCTCCAAGATTTAACAAAGAGAACGAGAGAT
>AT3G46482.1 | chr3:17106056-17109055 REVERSE LENGTH=3000
CTCTAAAAAATGCGCCAACCCCTGGAAAAAAAAATCATCATCTCAAGTGCATATATGATATAAAGAGTAAATTATATTCT
TATTTTACCTGATAATGCAAGGTGAACGTTCCGGTCGAGGAGTTCTGCAAAGATAAATGGAAGTAACCGCTCCATGAAAA
CATGGCAATCATGACTCTTCATACCTGATAACTTCCCATTCTCCATATCAACACAACTACTCAAATCAGACGAATAACCA
TCAGGGAATTTGATTGCATGTTTAACACATTGCAATAAACTCATTTTGGCTTCATTTGTCAATGTATAAGCTGGAAATGG
AGCTTTTCCCTTACTATCAATATGTAAGTCAGGCCGAGAACAAAATCGTTCTATATCCATTCTTGCCATTATGTTGTCCT
TTGATTTACCCTTCACGCTCATAAGAGTATTCATTATGTTATCCAAAAAATTCTTCTCTGTATGCATCACATCGATACAA
TGTCGGAGATTCAGATTCTTCCAATATGAAAGCTCTCATAATATGCTTTCCTTGTGCCAGTTATGTTCCTTCCCATAGCC
TGGCATCTTCTTTTCGTGACCGTTGCCACCAACATCCTTGGTTCTTGGTGGATTTACACTAGACAACCGCTCGTAATAAA
TTTGCTCACCGGTTAAAGACTCAGGTGGATACTCGGTAGAAGCGTCTTTTCCTTTTCGGAAGTCTTTTTTGTTCTTCCGT
AATGGATGACCATGAGAAAGAAATCTTCGGTGACAATCAAACCAGCACGTCTTCCTTCCATTAGGTAGATAAAAAGAGTT
AGTACTTTCCATGCAAATTGGACAAGGCAGTTTACCGTGGGTTGTCCATCCTGATAACATGCTGTACGCCGGAAAGTCGC
TTATCGTCCACAGCAACACTGCTTTTAGATTAAAATTTTGATTCAAAGACACAACATATGCATCGATTCCAGTAGACCAT
AACTCTTTTAGCTCCTCAATAAGAGGTTGGAGGAAGACATCGAGACTACCTCGCGGGTGATTTGGCCCAGAATTCAAAAT
TGTAAGAAACAAGTACTCTGTATTCATGCACATACCCGGTGGTAAATTGTATGGAGTCAGGATCACAGGCCACAAAGAAT
GATTTCGCGACATGCCAAATGGATTGAATCCATCGGTACATAATCCGAGATAAACGTTACGGGGTTCTTCGGCAAACGTG
GGATGTAGCTCTTGAAAATATCTCCACTCCGCCACATCTGAAGGATGATTCATTTCTTCTTCTTTTGATTGGTGCTCTGC
ATGCCAACGCATTGCAGCTGCCGTCTTGTGGCTCTGATACATTCTCTTCAATCGGTCACCAATAGGTAGATACCACATAC
GATTATATGGCACTTTGGTTCTTCGACGGTAGTCATCCATAGGCTTCCATCTTTGAGCACTACAAAACCAACATTTATCT
TCCTTTTCGTCTTCTTTCCAGAAAATCATACAATTGTTAATACAAACATCAATTGTATAATAAGGAAGGCCTAAATTGCG
CATCAATTTTTCTGGCTTGTAATGCGAATCAGTAGCTTGGTTTCCTTCTGGTAAAAAATCTGTCAACATTTGACATACCG
AATCCACACATCTTTCACTCATATTATGATCCGCCTTGTTCTGCATGACTCGAGCTGCTAACGATAATTGAGACTGGCCT
TGTCGACAACCATCGTACAATGGATTTTGAGCACCTTCTAACAAGTCGTAGAATTTTTTAGAATGGTTACGTACTGGTTC
CTCCACATTCTGATTAGTACCGTCTTGATGATAGTTATCATCAAACCCCACGTTATAACGAAATGCATCGTTCACCATAT
CCACATATGGATCTTCTACAACATTACCCACATCCACATATGGATCTTCTACAACATTACCCGCACTTTCATAATTCTCT
CTTAGATACGTACTATCAATTACATAATTACTCGTTCCTACATTCATGTTGAAATCTTCCCCATGCATATACCAAACATA
ATAATCTGGCATAAATCCTTGACTAAACAAATGATTACTAACTTTTCTACCCTAGACGATATGTTTTTTATTCTTGCACA
CAGCACAAGGACAATGGAATTTACCTCGACAACTTTGTACTATAGGCTGGCTATTAGCAAATGTCAAGAACTCCTCCACT
CCTGCGACGTATTCTGCTGACAAATTCCCGTCATTTCATCGAACCTCTTGTACATCCAATCTCGATTAAAACCACCGCTA
CTCGGATAATTATAGTTTCCCGCCATTATAAGACTAATAATAAAACTAAATATATTTTTAAACGTTTTTTTTCTTCAAAA
ATGTTTATTTTTTTTAAAGGTAATATTAGTATTGTGTTTGTGTTGTGAATGAATATTGTGTACGAGAAATTTTCATTATA
TAGGCAATTTTTGAGTGACTAAAACACGACTAAATAGTGTAGTCGTTTAAAGTAGGTACAACAACTTACAAAACGAATTA
CATGTTTTTTTAATCGAAAATTACGTCTATTTTGCGACTATATTTAATGACACGCCGCTGTAGTCATCCAATAGTCGCTA
TTTAGACGACTATTACGAGCTGTCGTATATTAGTCGGCAAATTACGTCTATTTTGCGACTATATTTAATGACACGCCGCA
GTTGTCATATAATAGTCGCTATTTAACGACTATTACAACGTGTCGTATATTAATCGCAAAATAGCGACTAATTTACGACT
ACATTTGGCGACTCATTAAGAAGTGTCATATAATAGTCGCCCTTTAGCGACTACCAAGGCGTCTCGCCTCTACTCGTATA
ATTGTAGCCAAATAGTCACCAAATATAGCGATTATGTATGTAGTTGCCGGGTGTAGTGGGTATTTAACTGTTTTCTTGTA
GTGAGTCTAATCTAAATACATATATGAAAGTAGTCCTTCGATATGATATAAAGTTATAAAGTTTGCTATGAGCATAAGTT
GCATGAAATAAACAATTTATCTTAACAGTTGAAAAAAAAA
>AT3G46490.1 | chr3:17112629-17115628 FORWARD LENGTH=3000
TTGCGAGAACATGTTTTGTTAAGTTGTGTTTTGATCTTAGGGTTTAGTTGAGTAATGAGCTTTGTGAGATTGATTAGATT
GAGAAAATGTCTGAATTGATTCTTTGTTTTAGTCTCGTGTTGTGTTGGTCTTTGGTCTTTGATATTTTGATGTTCTTTGC
AGCCACAATCTATTGCAATGTGTTTGAAGAGCCTTGTCGTCTAGGTCTCTACTCTACTTGTTGTTTGCGAGAACAACTGC
TTGTGGCTGCAAAGTATCGTGTCTGTCATTGTGTAAGTTTAGTTCTAGATCTTTGCAGCCACAATCTATGTTCTGCTCTA
TATGATCTGTTTGTACTTTGCAGCCACAATTTATGTTTTGCTAGTCTTTGGTCTGATATTTAGATATTTTCTGCCATATA
ATAACTGCTTGTTTTTCTTGTGTTTGGAGGTTTACTCGGGACACAAACTCACGACTTGTTAGGAATATCACTAGAGTGTT
TACAAACAAGTTTGATGGTCCCTACTACAGCTGGACATGTGTGCCTCAAGAGAGACAAGAGAAATACTTCCTCGAGTTTG
CTGTTAACTGTTCTTTCAGCCCTTCTTTTATATAGTTGATTACACTTCTTTTTTTTACTGACATTACCTTTTCTATTTGT
AGAAAACACACCATTGGGATCCTTTGATCACAGGGACTGTTCAGTTTTACTTCAACGAGATCTGTTTAAGGCGAATGAAA
GGCATGGTTAGCACTGTAAGAACTAGTCGAAAGAAACCTAAATGGATTGGGAAAACTCTATGGAAGGAAATGACTGCGTA
CTGGGACACTGAAGAAGCTCAGGAAAGAAGTCAAATCTATTCAAATGCCCGTATGTCTGACCGTAATGGTCTAGGTCCTC
ACATACACTTCTTAGGGTCTAAGTCATATCATCAAATCCGGGACGAATTGGCAAGTCTTCTCTCTGTTTACTCCTTTGCA
ACTTTAACTCGATGTTTCAATGTACTTTTCTATGACTTGTTTTTTTTTTCATTACAGGAAGACCAATTGGGCAAAACTGT
CAGTATTGGTGACGTTTTCATCAAAACACATACAAAACCTGATGGGACGTATGTTGATCGAAAGGCAGAGAAGATTTCAG
AGTTATATCAGAAGAATTTGCAGCTGAGGCAGTCTGAGCTCGAGGCTGAAGCTTCTGCTGTTTCAGATGGCACTTCGCGG
GTACGGGAGCTCACAGCTGAGGAATGTACAACCATATTTCTTCAGGTAACGTTTTATGTTTCCCAATTTAGTGTTTTTGA
GTTGTCTTTTTCAGTCTCTAATCTCAGCTTTTATCATACTATGCAGTCCACTGAGAGGGATTCGAGAGGCGTTCCTTATG
GAGTAGGAAGCCTCAAAGAGTCTCTTGTCAATGGCAAGCGGAAGCAAGCAGGTGACTCAACTTCTTTTGTGGCTTTGCAA
GAACAATTACTTGAAGCTCAACGCAAGATAGAAGAGCAGGTCTCTTGCATTCAGAGGCGTGAAGCTGAGAATTCCCAAGC
TGCAGATGAGCAGAAGAAGAAGCTTGAGCACTTGTCCTTAGAGGAGAAGTTTTTGCGCGAAAATGATCCTCGGTTCCTCA
ATTTCCTCGAATCTCATTCAGCTAAGGAGACAACCACAGATCCTATCTCACCCTCTCCAGCTGCCTCTCCCTCTTCATCT
GCTTCATAGGTCTGAATCTTAACTCCTTCCTCAAGACTCAATATCAAGGCTCAAAGTTTTTATATGTGTACTTGTGTTGC
TTGTGCTTATGCTGAACAAAATTCTAAGTTGTAGTGAATCGAACATGTTTCTGTAATTTGGGTTTTGTACTTTTCTGAAA
TGACAATAAATTTGTTTTCATGCTTCTTGTATGTGTTTATGCTTATTGTAAAGTTTTGTTTTCTCAGGAAGGTTTCAATC
TTTATAACAATCATATAGATGTTCTAATAACAACAATAGTCGCAAATTTAGTCATCAAAAATGTAACCAAGCAGTCGTTT
ATTTATAACAATTCAGTCACAAAAATTTCCGACTAAGTGCTATTTTAGTCGCAAATCAGTCTTAAAAATAGTGACAACGT
AGTCGTAAATTTTAACGACTAATTACCAACAACGACTAAATAACCCTCAAGTTAATCGTTAATTTGTCGTCTAATAGTCG
CTAAATTTAGTGACAACGTAGTCGTAAATTTTAACGACTAATTGCCTACAACGACTAAATAACCCTCAAGTTATTCGTTA
ATTTGTCGTCTAATAGTCGCGAAATTTAACGACTAAAATGTCTCTAAAAAAGCGATTACCCAAACTTAGTCGTAACTTTG
TCGCTCTTTTGCGACTAAAATACGATTACGTTATTTAGCGACTCTCGATTAGCGACTAATTTTAATAGTCGTTTATTTGT
CGTAAATAGGAGTTTAACGACTACAGAGTAACTAATACTGTAGTCGGTAAATGACAATTTTCTTGTAGTGACTGGATTAT
CAGCCACTGTAAATGCGGGTTACTATTAGTTTATAAGAATTATGTTTTGGGTTTTTATGTGTGTTTAAACTATATTTGAG
CTAGTTAGACTTACTTAACTCTTTAGCATTTTCGCTATCCTTAAAGTGTGTCAATAAGAAAAGAAAACTTATTAAAGCAA
TATTTTTACAAGTTATACCTATCAAATTTTGGAGTGCATGCAAATGAGATTTCGAAGATAGGATTCGATCGGTCAGTTGC
ATATGTGATCGTAATATAATGATGGCCATTGGCCAACGGACCCGACAACGTGACCTGTTTTTACATTATTGATCCTTTCT
CTCTAGTTTTCGAATAAAAAAAAGACTAGTATTAATTTGATATTTTCCAATTGAACATTAAGAACGTGGAGCCAAGTGGC
TGTGGTTAATACATATATGTATGATTATATGGTAGTGGCATCGCTTACTATAAGATAAGCTAAACAAAGAAAAAACTTTT
ATATTTCCTATCCAAAGAAAGACTAGAGAGTGGTAGAGAA
>AT3G46490.2 | chr3:17112629-17115628 FORWARD LENGTH=3000
TTGCGAGAACATGTTTTGTTAAGTTGTGTTTTGATCTTAGGGTTTAGTTGAGTAATGAGCTTTGTGAGATTGATTAGATT
GAGAAAATGTCTGAATTGATTCTTTGTTTTAGTCTCGTGTTGTGTTGGTCTTTGGTCTTTGATATTTTGATGTTCTTTGC
AGCCACAATCTATTGCAATGTGTTTGAAGAGCCTTGTCGTCTAGGTCTCTACTCTACTTGTTGTTTGCGAGAACAACTGC
TTGTGGCTGCAAAGTATCGTGTCTGTCATTGTGTAAGTTTAGTTCTAGATCTTTGCAGCCACAATCTATGTTCTGCTCTA
TATGATCTGTTTGTACTTTGCAGCCACAATTTATGTTTTGCTAGTCTTTGGTCTGATATTTAGATATTTTCTGCCATATA
ATAACTGCTTGTTTTTCTTGTGTTTGGAGGTTTACTCGGGACACAAACTCACGACTTGTTAGGAATATCACTAGAGTGTT
TACAAACAAGTTTGATGGTCCCTACTACAGCTGGACATGTGTGCCTCAAGAGAGACAAGAGAAATACTTCCTCGAGTTTG
CTGTTAACTGTTCTTTCAGCCCTTCTTTTATATAGTTGATTACACTTCTTTTTTTTACTGACATTACCTTTTCTATTTGT
AGAAAACACACCATTGGGATCCTTTGATCACAGGGACTGTTCAGTTTTACTTCAACGAGATCTGTTTAAGGCGAATGAAA
GGCATGGTTAGCACTGTAAGAACTAGTCGAAAGAAACCTAAATGGATTGGGAAAACTCTATGGAAGGAAATGACTGCGTA
CTGGGACACTGAAGAAGCTCAGGAAAGAAGTCAAATCTATTCAAATGCCCGTATGTCTGACCGTAATGGTCTAGGTCCTC
ACATACACTTCTTAGGGTCTAAGTCATATCATCAAATCCGGGACGAATTGGCAAGTCTTCTCTCTGTTTACTCCTTTGCA
ACTTTAACTCGATGTTTCAATGTACTTTTCTATGACTTGTTTTTTTTTTCATTACAGGAAGACCAATTGGGCAAAACTGT
CAGTATTGGTGACGTTTTCATCAAAACACATACAAAACCTGATGGGACGTATGTTGATCGAAAGGCAGAGAAGATTTCAG
AGTTATATCAGAAGAATTTGCAGCTGAGGCAGTCTGAGCTCGAGGCTGAAGCTTCTGCTGTTTCAGATGGCACTTCGCGG
GTACGGGAGCTCACAGCTGAGGAATGTACAACCATATTTCTTCAGGTAACGTTTTATGTTTCCCAATTTAGTGTTTTTGA
GTTGTCTTTTTCAGTCTCTAATCTCAGCTTTTATCATACTATGCAGTCCACTGAGAGGGATTCGAGAGGCGTTCCTTATG
GAGTAGGAAGCCTCAAAGAGTCTCTTGTCAATGGCAAGCGGAAGCAAGCAGGTGACTCAACTTCTTTTGTGGCTTTGCAA
GAACAATTACTTGAAGCTCAACGCAAGATAGAAGAGCAGGTCTCTTGCATTCAGAGGCGTGAAGCTGAGAATTCCCAAGC
TGCAGATGAGCAGAAGAAGAAGCTTGAGCACTTGTCCTTAGAGGAGAAGTTTTTGCGCGAAAATGATCCTCGGTTCCTCA
ATTTCCTCGAATCTCATTCAGCTAAGGAGACAACCACAGATCCTATCTCACCCTCTCCAGCTGCCTCTCCCTCTTCATCT
GCTTCATAGGTCTGAATCTTAACTCCTTCCTCAAGACTCAATATCAAGGCTCAAAGTTTTTATATGTGTACTTGTGTTGC
TTGTGCTTATGCTGAACAAAATTCTAAGTTGTAGTGAATCGAACATGTTTCTGTAATTTGGGTTTTGTACTTTTCTGAAA
TGACAATAAATTTGTTTTCATGCTTCTTGTATGTGTTTATGCTTATTGTAAAGTTTTGTTTTCTCAGGAAGGTTTCAATC
TTTATAACAATCATATAGATGTTCTAATAACAACAATAGTCGCAAATTTAGTCATCAAAAATGTAACCAAGCAGTCGTTT
ATTTATAACAATTCAGTCACAAAAATTTCCGACTAAGTGCTATTTTAGTCGCAAATCAGTCTTAAAAATAGTGACAACGT
AGTCGTAAATTTTAACGACTAATTACCAACAACGACTAAATAACCCTCAAGTTAATCGTTAATTTGTCGTCTAATAGTCG
CTAAATTTAGTGACAACGTAGTCGTAAATTTTAACGACTAATTGCCTACAACGACTAAATAACCCTCAAGTTATTCGTTA
ATTTGTCGTCTAATAGTCGCGAAATTTAACGACTAAAATGTCTCTAAAAAAGCGATTACCCAAACTTAGTCGTAACTTTG
TCGCTCTTTTGCGACTAAAATACGATTACGTTATTTAGCGACTCTCGATTAGCGACTAATTTTAATAGTCGTTTATTTGT
CGTAAATAGGAGTTTAACGACTACAGAGTAACTAATACTGTAGTCGGTAAATGACAATTTTCTTGTAGTGACTGGATTAT
CAGCCACTGTAAATGCGGGTTACTATTAGTTTATAAGAATTATGTTTTGGGTTTTTATGTGTGTTTAAACTATATTTGAG
CTAGTTAGACTTACTTAACTCTTTAGCATTTTCGCTATCCTTAAAGTGTGTCAATAAGAAAAGAAAACTTATTAAAGCAA
TATTTTTACAAGTTATACCTATCAAATTTTGGAGTGCATGCAAATGAGATTTCGAAGATAGGATTCGATCGGTCAGTTGC
ATATGTGATCGTAATATAATGATGGCCATTGGCCAACGGACCCGACAACGTGACCTGTTTTTACATTATTGATCCTTTCT
CTCTAGTTTTCGAATAAAAAAAAGACTAGTATTAATTTGATATTTTCCAATTGAACATTAAGAACGTGGAGCCAAGTGGC
TGTGGTTAATACATATATGTATGATTATATGGTAGTGGCATCGCTTACTATAAGATAAGCTAAACAAAGAAAAAACTTTT
ATATTTCCTATCCAAAGAAAGACTAGAGAGTGGTAGAGAA
>AT3G46500.7 | chr3:17117478-17120477 FORWARD LENGTH=3000
GATGTGTAAAAAATAAAAGCTGAATCATATTAATGAAATGTTTTTATTGGAAGATTAGAAAGCTGATGTGTCATCTCCAG
AAAAGCTTAAAATGCTGACGTGGCAAAATGATGGAGAGAGTTGAGCTTCTTTCATATATATGATTTAAAGACATCTTCAT
ACAATCTCCATTGCACATAAAAATGAGGGTATTTAATTTGAAATAAGATTATAAAAAGAAAACAATAGACATTTTTAGTT
AGAGAGAGTCTAGATAGAGACATTTGAATACTCTCTCTCTTGTATGGTTCTTCCCGTGTCAACTTTTTATTTGTTTTTAA
ATTTTAAATAATTAAACTAAATAAAAAGTATTATTATTAAATTTTAAAGATACACTTATCATTAGTTAACCAATGCAGAT
GCTCTCAAAGTATCACCAATGAAGATGGTCTAAACGACTTCAGTTACTTTTGGTCTAAATTTTTTGTTATATTGCTTTTT
TGGTCACAAATATCAGACCATTAATTAAGGGGATGGTAAAAAAAAATATCATAGCATTGAGTAACAATGATATATCACTA
ATTTTCCTTTATTCGTCATTGTATTTATAGTTAAAACTTAAATACGAAAAAAAGAAAAACGTTAGGCAAATATTTAGAAT
TCTGAACTCTAGTATCATGTCAAAACTTATGGATATGCATCTTAAAATTAATTGACAATACTATACTAGGTGCCATACAT
ATATTTTCTGTGGAACTCTTAAGGAACAAAGTTTTTCAAACTGTATACTTATGATGAGCCCTTCTACATGATCAGGAGGG
TTTGTAAGTCTATTGCGAAAATAATGGCTTTGGCGCTCGACTTGGATGTGGATTACTTTAATACACCAGAGATGCTGGGA
AATCCAATTGCAGATATGGTCTTGTTTCACTATGAAGGTATTTTCTTAATTGCATTAGCTTTGTATGTCAATGTCATACT
TATTCTCATTATTCTTCATTTTTTGTTATATTTTAGGGAAGTCTGATCCCTCGAAAGGAATATATGCATGTGGAGCACAT
TCTGATTTCGGAATGATGTCTCTCTTAGCAACTGATGGTGTCATGGGACTTCAGGTTTGGCACAACTTTTACCACTCTCA
TATAATTAACTTCATATGTGATCAAGTTACTAATATAATATCTAATTGCAGATATGCAAGGATAAAGACGTGAAGCCTCA
AAAGTGGGAATATACTCCATCGATTAAAGGGTATAACAACAATGAGATATTTTAGGTTTTTGGGTTGTTGATACATTTAA
ATTGCTACACTAACTCCCATAACATATTTTTGTTTATTACGTTATAATGTTCTGCTTTGGTAAATTTGTTTCCGTCTACA
GAGCCTATATTGTGAATCTTGGTGATCTGCTTGAGCGTTGGAGTAATGGCTATTTCAAGTAAAGTTTTTGTTTGTTTGTG
CTTCGCTCAATACATCATGTAACATGATTTTCAAGTACAGTTTCTTTTGTAATGACATTTTTTTCCACATGTTTTTATAC
CTTACAGATCTACATTGCATCGGGTACTCGGGAATGGGCAGGACCGATATTCTGTAAGTTTCTTACTATACAGTCGAAGA
ATCTTCAGCCACAAGCCAAATCTCATTGATATCATTTCTCAAAAATCTAGTTTTTATCAAACATGTTCGTAAGGGAATTC
GAAAAATTACGTACATTTCTATTTAATTATAAGTTTTCTTCTCACACAGATTCCATTCTTCCTGAAACCGAGTCATGACT
GTATAATAGAGTGTCTTCCTACCTGCCAGTCTGAAAACAACCTTCCCAAGTAAGCATTTAACACTTCACCTTGTTACATT
AAGACCTTCAACTAGTAACATTGCCTTATAGATGTTTATGGTTGTGTTAAATGAATAGATATCCAGCGATCAAATGTTCA
ACGTACATCTCCCAACGTTACAAAGCAGTACATGCACACCTAAAACAGACCTAGGTAGGTGAAGTATGGTCCATGCGTAC
CACGCTCTAAAGTCCCACGATATGAATGCTTCGTTTTCCAATTGGTTTGTTGTTAAAATTCTATATCTATCTGATGGAGA
TCTATTCAATTAATAAAGATCATCATTTAAGTGATTACAGATGAATTTCTCGAATCGGAATTTTGGGTTATTTATTTCAG
TTTACAAAATCATGGAAGACGCTACGTCCTCTATTTACGACGGTTATTTGGTATTTTAATATAAATTTTGGGGGAAAAAA
TCTGTTTGAGATGTTTTGGAATGATTATGTGAATTATGTCCAAGTTTTGTAATCACAAGCAATAATTTGATTTGTTTTTA
CGTAAAGCATAAGCCAAGGACCTTCCATATGTTGTGACTACTACTGACATTAAAAATTTGATGGACAAGACAAATTAAGA
GTGTAGCCAAACATACAAGCTGTGGCCAAATTAACCCCAACACCTTGCGCATTCCGTGCTATAGTGAAATTGGCTACGCC
TTAATATGCTTTTGGGTTCTCCTAGCGACATAAAGTTATAGAAATCCAAGACAACCAAATCTATACGCATTTTACGGGAA
AAAAATTATTGTATACTTACCAATAAATATAAAAAGTTAGATGCAAGGCATCAATTAGATAGAGTGTATTAGAAAAAGAC
TCGATCGACTCAAGGGACTAATAGAAAAAGACTCAACACTTGTTCACACATAAAGCAATTAAAAAACCACTCAAGATATA
GAATCACAGCATGTTATAATTGATGAACATTCAATATATATGTGTCCTCTAGTTCTTGAATAAAACCAAATTTAATATGA
TATAAAGAACAAACTATTAATTTTGATATTTTTCTCGAAAGATGTGGTTATTTTGGCTGTTAACATATCACAAGACTTTA
ATAACAGTCCGATTGAAATTTTAAATGTGGAGCTTACATAATATATGAATTTATAGCAGTGGAATCTTGGAACAAGCCAT
TGTCCTTATCTTGAAAGAGTCAACACAGAGAATTAGAGAG
>AT3G46500.5 | chr3:17117478-17120477 FORWARD LENGTH=3000
GATGTGTAAAAAATAAAAGCTGAATCATATTAATGAAATGTTTTTATTGGAAGATTAGAAAGCTGATGTGTCATCTCCAG
AAAAGCTTAAAATGCTGACGTGGCAAAATGATGGAGAGAGTTGAGCTTCTTTCATATATATGATTTAAAGACATCTTCAT
ACAATCTCCATTGCACATAAAAATGAGGGTATTTAATTTGAAATAAGATTATAAAAAGAAAACAATAGACATTTTTAGTT
AGAGAGAGTCTAGATAGAGACATTTGAATACTCTCTCTCTTGTATGGTTCTTCCCGTGTCAACTTTTTATTTGTTTTTAA
ATTTTAAATAATTAAACTAAATAAAAAGTATTATTATTAAATTTTAAAGATACACTTATCATTAGTTAACCAATGCAGAT
GCTCTCAAAGTATCACCAATGAAGATGGTCTAAACGACTTCAGTTACTTTTGGTCTAAATTTTTTGTTATATTGCTTTTT
TGGTCACAAATATCAGACCATTAATTAAGGGGATGGTAAAAAAAAATATCATAGCATTGAGTAACAATGATATATCACTA
ATTTTCCTTTATTCGTCATTGTATTTATAGTTAAAACTTAAATACGAAAAAAAGAAAAACGTTAGGCAAATATTTAGAAT
TCTGAACTCTAGTATCATGTCAAAACTTATGGATATGCATCTTAAAATTAATTGACAATACTATACTAGGTGCCATACAT
ATATTTTCTGTGGAACTCTTAAGGAACAAAGTTTTTCAAACTGTATACTTATGATGAGCCCTTCTACATGATCAGGAGGG
TTTGTAAGTCTATTGCGAAAATAATGGCTTTGGCGCTCGACTTGGATGTGGATTACTTTAATACACCAGAGATGCTGGGA
AATCCAATTGCAGATATGGTCTTGTTTCACTATGAAGGTATTTTCTTAATTGCATTAGCTTTGTATGTCAATGTCATACT
TATTCTCATTATTCTTCATTTTTTGTTATATTTTAGGGAAGTCTGATCCCTCGAAAGGAATATATGCATGTGGAGCACAT
TCTGATTTCGGAATGATGTCTCTCTTAGCAACTGATGGTGTCATGGGACTTCAGGTTTGGCACAACTTTTACCACTCTCA
TATAATTAACTTCATATGTGATCAAGTTACTAATATAATATCTAATTGCAGATATGCAAGGATAAAGACGTGAAGCCTCA
AAAGTGGGAATATACTCCATCGATTAAAGGGTATAACAACAATGAGATATTTTAGGTTTTTGGGTTGTTGATACATTTAA
ATTGCTACACTAACTCCCATAACATATTTTTGTTTATTACGTTATAATGTTCTGCTTTGGTAAATTTGTTTCCGTCTACA
GAGCCTATATTGTGAATCTTGGTGATCTGCTTGAGCGTTGGAGTAATGGCTATTTCAAGTAAAGTTTTTGTTTGTTTGTG
CTTCGCTCAATACATCATGTAACATGATTTTCAAGTACAGTTTCTTTTGTAATGACATTTTTTTCCACATGTTTTTATAC
CTTACAGATCTACATTGCATCGGGTACTCGGGAATGGGCAGGACCGATATTCTGTAAGTTTCTTACTATACAGTCGAAGA
ATCTTCAGCCACAAGCCAAATCTCATTGATATCATTTCTCAAAAATCTAGTTTTTATCAAACATGTTCGTAAGGGAATTC
GAAAAATTACGTACATTTCTATTTAATTATAAGTTTTCTTCTCACACAGATTCCATTCTTCCTGAAACCGAGTCATGACT
GTATAATAGAGTGTCTTCCTACCTGCCAGTCTGAAAACAACCTTCCCAAGTAAGCATTTAACACTTCACCTTGTTACATT
AAGACCTTCAACTAGTAACATTGCCTTATAGATGTTTATGGTTGTGTTAAATGAATAGATATCCAGCGATCAAATGTTCA
ACGTACATCTCCCAACGTTACAAAGCAGTACATGCACACCTAAAACAGACCTAGGTAGGTGAAGTATGGTCCATGCGTAC
CACGCTCTAAAGTCCCACGATATGAATGCTTCGTTTTCCAATTGGTTTGTTGTTAAAATTCTATATCTATCTGATGGAGA
TCTATTCAATTAATAAAGATCATCATTTAAGTGATTACAGATGAATTTCTCGAATCGGAATTTTGGGTTATTTATTTCAG
TTTACAAAATCATGGAAGACGCTACGTCCTCTATTTACGACGGTTATTTGGTATTTTAATATAAATTTTGGGGGAAAAAA
TCTGTTTGAGATGTTTTGGAATGATTATGTGAATTATGTCCAAGTTTTGTAATCACAAGCAATAATTTGATTTGTTTTTA
CGTAAAGCATAAGCCAAGGACCTTCCATATGTTGTGACTACTACTGACATTAAAAATTTGATGGACAAGACAAATTAAGA
GTGTAGCCAAACATACAAGCTGTGGCCAAATTAACCCCAACACCTTGCGCATTCCGTGCTATAGTGAAATTGGCTACGCC
TTAATATGCTTTTGGGTTCTCCTAGCGACATAAAGTTATAGAAATCCAAGACAACCAAATCTATACGCATTTTACGGGAA
AAAAATTATTGTATACTTACCAATAAATATAAAAAGTTAGATGCAAGGCATCAATTAGATAGAGTGTATTAGAAAAAGAC
TCGATCGACTCAAGGGACTAATAGAAAAAGACTCAACACTTGTTCACACATAAAGCAATTAAAAAACCACTCAAGATATA
GAATCACAGCATGTTATAATTGATGAACATTCAATATATATGTGTCCTCTAGTTCTTGAATAAAACCAAATTTAATATGA
TATAAAGAACAAACTATTAATTTTGATATTTTTCTCGAAAGATGTGGTTATTTTGGCTGTTAACATATCACAAGACTTTA
ATAACAGTCCGATTGAAATTTTAAATGTGGAGCTTACATAATATATGAATTTATAGCAGTGGAATCTTGGAACAAGCCAT
TGTCCTTATCTTGAAAGAGTCAACACAGAGAATTAGAGAG
>AT3G46500.1 | chr3:17117793-17120792 FORWARD LENGTH=3000
TTTAAATTTTAAATAATTAAACTAAATAAAAAGTATTATTATTAAATTTTAAAGATACACTTATCATTAGTTAACCAATG
CAGATGCTCTCAAAGTATCACCAATGAAGATGGTCTAAACGACTTCAGTTACTTTTGGTCTAAATTTTTTGTTATATTGC
TTTTTTGGTCACAAATATCAGACCATTAATTAAGGGGATGGTAAAAAAAAATATCATAGCATTGAGTAACAATGATATAT
CACTAATTTTCCTTTATTCGTCATTGTATTTATAGTTAAAACTTAAATACGAAAAAAAGAAAAACGTTAGGCAAATATTT
AGAATTCTGAACTCTAGTATCATGTCAAAACTTATGGATATGCATCTTAAAATTAATTGACAATACTATACTAGGTGCCA
TACATATATTTTCTGTGGAACTCTTAAGGAACAAAGTTTTTCAAACTGTATACTTATGATGAGCCCTTCTACATGATCAG
GAGGGTTTGTAAGTCTATTGCGAAAATAATGGCTTTGGCGCTCGACTTGGATGTGGATTACTTTAATACACCAGAGATGC
TGGGAAATCCAATTGCAGATATGGTCTTGTTTCACTATGAAGGTATTTTCTTAATTGCATTAGCTTTGTATGTCAATGTC
ATACTTATTCTCATTATTCTTCATTTTTTGTTATATTTTAGGGAAGTCTGATCCCTCGAAAGGAATATATGCATGTGGAG
CACATTCTGATTTCGGAATGATGTCTCTCTTAGCAACTGATGGTGTCATGGGACTTCAGGTTTGGCACAACTTTTACCAC
TCTCATATAATTAACTTCATATGTGATCAAGTTACTAATATAATATCTAATTGCAGATATGCAAGGATAAAGACGTGAAG
CCTCAAAAGTGGGAATATACTCCATCGATTAAAGGGTATAACAACAATGAGATATTTTAGGTTTTTGGGTTGTTGATACA
TTTAAATTGCTACACTAACTCCCATAACATATTTTTGTTTATTACGTTATAATGTTCTGCTTTGGTAAATTTGTTTCCGT
CTACAGAGCCTATATTGTGAATCTTGGTGATCTGCTTGAGCGTTGGAGTAATGGCTATTTCAAGTAAAGTTTTTGTTTGT
TTGTGCTTCGCTCAATACATCATGTAACATGATTTTCAAGTACAGTTTCTTTTGTAATGACATTTTTTTCCACATGTTTT
TATACCTTACAGATCTACATTGCATCGGGTACTCGGGAATGGGCAGGACCGATATTCTGTAAGTTTCTTACTATACAGTC
GAAGAATCTTCAGCCACAAGCCAAATCTCATTGATATCATTTCTCAAAAATCTAGTTTTTATCAAACATGTTCGTAAGGG
AATTCGAAAAATTACGTACATTTCTATTTAATTATAAGTTTTCTTCTCACACAGATTCCATTCTTCCTGAAACCGAGTCA
TGACTGTATAATAGAGTGTCTTCCTACCTGCCAGTCTGAAAACAACCTTCCCAAGTAAGCATTTAACACTTCACCTTGTT
ACATTAAGACCTTCAACTAGTAACATTGCCTTATAGATGTTTATGGTTGTGTTAAATGAATAGATATCCAGCGATCAAAT
GTTCAACGTACATCTCCCAACGTTACAAAGCAGTACATGCACACCTAAAACAGACCTAGGTAGGTGAAGTATGGTCCATG
CGTACCACGCTCTAAAGTCCCACGATATGAATGCTTCGTTTTCCAATTGGTTTGTTGTTAAAATTCTATATCTATCTGAT
GGAGATCTATTCAATTAATAAAGATCATCATTTAAGTGATTACAGATGAATTTCTCGAATCGGAATTTTGGGTTATTTAT
TTCAGTTTACAAAATCATGGAAGACGCTACGTCCTCTATTTACGACGGTTATTTGGTATTTTAATATAAATTTTGGGGGA
AAAAATCTGTTTGAGATGTTTTGGAATGATTATGTGAATTATGTCCAAGTTTTGTAATCACAAGCAATAATTTGATTTGT
TTTTACGTAAAGCATAAGCCAAGGACCTTCCATATGTTGTGACTACTACTGACATTAAAAATTTGATGGACAAGACAAAT
TAAGAGTGTAGCCAAACATACAAGCTGTGGCCAAATTAACCCCAACACCTTGCGCATTCCGTGCTATAGTGAAATTGGCT
ACGCCTTAATATGCTTTTGGGTTCTCCTAGCGACATAAAGTTATAGAAATCCAAGACAACCAAATCTATACGCATTTTAC
GGGAAAAAAATTATTGTATACTTACCAATAAATATAAAAAGTTAGATGCAAGGCATCAATTAGATAGAGTGTATTAGAAA
AAGACTCGATCGACTCAAGGGACTAATAGAAAAAGACTCAACACTTGTTCACACATAAAGCAATTAAAAAACCACTCAAG
ATATAGAATCACAGCATGTTATAATTGATGAACATTCAATATATATGTGTCCTCTAGTTCTTGAATAAAACCAAATTTAA
TATGATATAAAGAACAAACTATTAATTTTGATATTTTTCTCGAAAGATGTGGTTATTTTGGCTGTTAACATATCACAAGA
CTTTAATAACAGTCCGATTGAAATTTTAAATGTGGAGCTTACATAATATATGAATTTATAGCAGTGGAATCTTGGAACAA
GCCATTGTCCTTATCTTGAAAGAGTCAACACAGAGAATTAGAGAGATGGAGAACAAAACTCAAGAGGAAGCTTCGACCAT
TAATGTTTCATCCCTTGCTTGTATAGATCTCGCCAACTCCAATCTTCATCGATCAGCTGCTTCGCTTAAGCAGGCTTGGC
TCTTCTTCTTTCTTTTTCTCAACGTCAATGATTACGGTTTGGCCTTTATTAGTTATGTGACTAGTTGTTGGTTATTCTTG
TTCTAGGCATGTCTAGATTGTGGATTTTTCTATGTCACAAATCATGGTATAAGTGAGGAGTTAAAGGACGAGGCTTTCGA
GCAAAGCAAGAAGTTCTTTGCTCTTCCTTTGGACGAGAAG
>AT3G46500.2 | chr3:17117793-17120792 FORWARD LENGTH=3000
TTTAAATTTTAAATAATTAAACTAAATAAAAAGTATTATTATTAAATTTTAAAGATACACTTATCATTAGTTAACCAATG
CAGATGCTCTCAAAGTATCACCAATGAAGATGGTCTAAACGACTTCAGTTACTTTTGGTCTAAATTTTTTGTTATATTGC
TTTTTTGGTCACAAATATCAGACCATTAATTAAGGGGATGGTAAAAAAAAATATCATAGCATTGAGTAACAATGATATAT
CACTAATTTTCCTTTATTCGTCATTGTATTTATAGTTAAAACTTAAATACGAAAAAAAGAAAAACGTTAGGCAAATATTT
AGAATTCTGAACTCTAGTATCATGTCAAAACTTATGGATATGCATCTTAAAATTAATTGACAATACTATACTAGGTGCCA
TACATATATTTTCTGTGGAACTCTTAAGGAACAAAGTTTTTCAAACTGTATACTTATGATGAGCCCTTCTACATGATCAG
GAGGGTTTGTAAGTCTATTGCGAAAATAATGGCTTTGGCGCTCGACTTGGATGTGGATTACTTTAATACACCAGAGATGC
TGGGAAATCCAATTGCAGATATGGTCTTGTTTCACTATGAAGGTATTTTCTTAATTGCATTAGCTTTGTATGTCAATGTC
ATACTTATTCTCATTATTCTTCATTTTTTGTTATATTTTAGGGAAGTCTGATCCCTCGAAAGGAATATATGCATGTGGAG
CACATTCTGATTTCGGAATGATGTCTCTCTTAGCAACTGATGGTGTCATGGGACTTCAGGTTTGGCACAACTTTTACCAC
TCTCATATAATTAACTTCATATGTGATCAAGTTACTAATATAATATCTAATTGCAGATATGCAAGGATAAAGACGTGAAG
CCTCAAAAGTGGGAATATACTCCATCGATTAAAGGGTATAACAACAATGAGATATTTTAGGTTTTTGGGTTGTTGATACA
TTTAAATTGCTACACTAACTCCCATAACATATTTTTGTTTATTACGTTATAATGTTCTGCTTTGGTAAATTTGTTTCCGT
CTACAGAGCCTATATTGTGAATCTTGGTGATCTGCTTGAGCGTTGGAGTAATGGCTATTTCAAGTAAAGTTTTTGTTTGT
TTGTGCTTCGCTCAATACATCATGTAACATGATTTTCAAGTACAGTTTCTTTTGTAATGACATTTTTTTCCACATGTTTT
TATACCTTACAGATCTACATTGCATCGGGTACTCGGGAATGGGCAGGACCGATATTCTGTAAGTTTCTTACTATACAGTC
GAAGAATCTTCAGCCACAAGCCAAATCTCATTGATATCATTTCTCAAAAATCTAGTTTTTATCAAACATGTTCGTAAGGG
AATTCGAAAAATTACGTACATTTCTATTTAATTATAAGTTTTCTTCTCACACAGATTCCATTCTTCCTGAAACCGAGTCA
TGACTGTATAATAGAGTGTCTTCCTACCTGCCAGTCTGAAAACAACCTTCCCAAGTAAGCATTTAACACTTCACCTTGTT
ACATTAAGACCTTCAACTAGTAACATTGCCTTATAGATGTTTATGGTTGTGTTAAATGAATAGATATCCAGCGATCAAAT
GTTCAACGTACATCTCCCAACGTTACAAAGCAGTACATGCACACCTAAAACAGACCTAGGTAGGTGAAGTATGGTCCATG
CGTACCACGCTCTAAAGTCCCACGATATGAATGCTTCGTTTTCCAATTGGTTTGTTGTTAAAATTCTATATCTATCTGAT
GGAGATCTATTCAATTAATAAAGATCATCATTTAAGTGATTACAGATGAATTTCTCGAATCGGAATTTTGGGTTATTTAT
TTCAGTTTACAAAATCATGGAAGACGCTACGTCCTCTATTTACGACGGTTATTTGGTATTTTAATATAAATTTTGGGGGA
AAAAATCTGTTTGAGATGTTTTGGAATGATTATGTGAATTATGTCCAAGTTTTGTAATCACAAGCAATAATTTGATTTGT
TTTTACGTAAAGCATAAGCCAAGGACCTTCCATATGTTGTGACTACTACTGACATTAAAAATTTGATGGACAAGACAAAT
TAAGAGTGTAGCCAAACATACAAGCTGTGGCCAAATTAACCCCAACACCTTGCGCATTCCGTGCTATAGTGAAATTGGCT
ACGCCTTAATATGCTTTTGGGTTCTCCTAGCGACATAAAGTTATAGAAATCCAAGACAACCAAATCTATACGCATTTTAC
GGGAAAAAAATTATTGTATACTTACCAATAAATATAAAAAGTTAGATGCAAGGCATCAATTAGATAGAGTGTATTAGAAA
AAGACTCGATCGACTCAAGGGACTAATAGAAAAAGACTCAACACTTGTTCACACATAAAGCAATTAAAAAACCACTCAAG
ATATAGAATCACAGCATGTTATAATTGATGAACATTCAATATATATGTGTCCTCTAGTTCTTGAATAAAACCAAATTTAA
TATGATATAAAGAACAAACTATTAATTTTGATATTTTTCTCGAAAGATGTGGTTATTTTGGCTGTTAACATATCACAAGA
CTTTAATAACAGTCCGATTGAAATTTTAAATGTGGAGCTTACATAATATATGAATTTATAGCAGTGGAATCTTGGAACAA
GCCATTGTCCTTATCTTGAAAGAGTCAACACAGAGAATTAGAGAGATGGAGAACAAAACTCAAGAGGAAGCTTCGACCAT
TAATGTTTCATCCCTTGCTTGTATAGATCTCGCCAACTCCAATCTTCATCGATCAGCTGCTTCGCTTAAGCAGGCTTGGC
TCTTCTTCTTTCTTTTTCTCAACGTCAATGATTACGGTTTGGCCTTTATTAGTTATGTGACTAGTTGTTGGTTATTCTTG
TTCTAGGCATGTCTAGATTGTGGATTTTTCTATGTCACAAATCATGGTATAAGTGAGGAGTTAAAGGACGAGGCTTTCGA
GCAAAGCAAGAAGTTCTTTGCTCTTCCTTTGGACGAGAAG
>AT3G46500.10 | chr3:17117793-17120792 FORWARD LENGTH=3000
TTTAAATTTTAAATAATTAAACTAAATAAAAAGTATTATTATTAAATTTTAAAGATACACTTATCATTAGTTAACCAATG
CAGATGCTCTCAAAGTATCACCAATGAAGATGGTCTAAACGACTTCAGTTACTTTTGGTCTAAATTTTTTGTTATATTGC
TTTTTTGGTCACAAATATCAGACCATTAATTAAGGGGATGGTAAAAAAAAATATCATAGCATTGAGTAACAATGATATAT
CACTAATTTTCCTTTATTCGTCATTGTATTTATAGTTAAAACTTAAATACGAAAAAAAGAAAAACGTTAGGCAAATATTT
AGAATTCTGAACTCTAGTATCATGTCAAAACTTATGGATATGCATCTTAAAATTAATTGACAATACTATACTAGGTGCCA
TACATATATTTTCTGTGGAACTCTTAAGGAACAAAGTTTTTCAAACTGTATACTTATGATGAGCCCTTCTACATGATCAG
GAGGGTTTGTAAGTCTATTGCGAAAATAATGGCTTTGGCGCTCGACTTGGATGTGGATTACTTTAATACACCAGAGATGC
TGGGAAATCCAATTGCAGATATGGTCTTGTTTCACTATGAAGGTATTTTCTTAATTGCATTAGCTTTGTATGTCAATGTC
ATACTTATTCTCATTATTCTTCATTTTTTGTTATATTTTAGGGAAGTCTGATCCCTCGAAAGGAATATATGCATGTGGAG
CACATTCTGATTTCGGAATGATGTCTCTCTTAGCAACTGATGGTGTCATGGGACTTCAGGTTTGGCACAACTTTTACCAC
TCTCATATAATTAACTTCATATGTGATCAAGTTACTAATATAATATCTAATTGCAGATATGCAAGGATAAAGACGTGAAG
CCTCAAAAGTGGGAATATACTCCATCGATTAAAGGGTATAACAACAATGAGATATTTTAGGTTTTTGGGTTGTTGATACA
TTTAAATTGCTACACTAACTCCCATAACATATTTTTGTTTATTACGTTATAATGTTCTGCTTTGGTAAATTTGTTTCCGT
CTACAGAGCCTATATTGTGAATCTTGGTGATCTGCTTGAGCGTTGGAGTAATGGCTATTTCAAGTAAAGTTTTTGTTTGT
TTGTGCTTCGCTCAATACATCATGTAACATGATTTTCAAGTACAGTTTCTTTTGTAATGACATTTTTTTCCACATGTTTT
TATACCTTACAGATCTACATTGCATCGGGTACTCGGGAATGGGCAGGACCGATATTCTGTAAGTTTCTTACTATACAGTC
GAAGAATCTTCAGCCACAAGCCAAATCTCATTGATATCATTTCTCAAAAATCTAGTTTTTATCAAACATGTTCGTAAGGG
AATTCGAAAAATTACGTACATTTCTATTTAATTATAAGTTTTCTTCTCACACAGATTCCATTCTTCCTGAAACCGAGTCA
TGACTGTATAATAGAGTGTCTTCCTACCTGCCAGTCTGAAAACAACCTTCCCAAGTAAGCATTTAACACTTCACCTTGTT
ACATTAAGACCTTCAACTAGTAACATTGCCTTATAGATGTTTATGGTTGTGTTAAATGAATAGATATCCAGCGATCAAAT
GTTCAACGTACATCTCCCAACGTTACAAAGCAGTACATGCACACCTAAAACAGACCTAGGTAGGTGAAGTATGGTCCATG
CGTACCACGCTCTAAAGTCCCACGATATGAATGCTTCGTTTTCCAATTGGTTTGTTGTTAAAATTCTATATCTATCTGAT
GGAGATCTATTCAATTAATAAAGATCATCATTTAAGTGATTACAGATGAATTTCTCGAATCGGAATTTTGGGTTATTTAT
TTCAGTTTACAAAATCATGGAAGACGCTACGTCCTCTATTTACGACGGTTATTTGGTATTTTAATATAAATTTTGGGGGA
AAAAATCTGTTTGAGATGTTTTGGAATGATTATGTGAATTATGTCCAAGTTTTGTAATCACAAGCAATAATTTGATTTGT
TTTTACGTAAAGCATAAGCCAAGGACCTTCCATATGTTGTGACTACTACTGACATTAAAAATTTGATGGACAAGACAAAT
TAAGAGTGTAGCCAAACATACAAGCTGTGGCCAAATTAACCCCAACACCTTGCGCATTCCGTGCTATAGTGAAATTGGCT
ACGCCTTAATATGCTTTTGGGTTCTCCTAGCGACATAAAGTTATAGAAATCCAAGACAACCAAATCTATACGCATTTTAC
GGGAAAAAAATTATTGTATACTTACCAATAAATATAAAAAGTTAGATGCAAGGCATCAATTAGATAGAGTGTATTAGAAA
AAGACTCGATCGACTCAAGGGACTAATAGAAAAAGACTCAACACTTGTTCACACATAAAGCAATTAAAAAACCACTCAAG
ATATAGAATCACAGCATGTTATAATTGATGAACATTCAATATATATGTGTCCTCTAGTTCTTGAATAAAACCAAATTTAA
TATGATATAAAGAACAAACTATTAATTTTGATATTTTTCTCGAAAGATGTGGTTATTTTGGCTGTTAACATATCACAAGA
CTTTAATAACAGTCCGATTGAAATTTTAAATGTGGAGCTTACATAATATATGAATTTATAGCAGTGGAATCTTGGAACAA
GCCATTGTCCTTATCTTGAAAGAGTCAACACAGAGAATTAGAGAGATGGAGAACAAAACTCAAGAGGAAGCTTCGACCAT
TAATGTTTCATCCCTTGCTTGTATAGATCTCGCCAACTCCAATCTTCATCGATCAGCTGCTTCGCTTAAGCAGGCTTGGC
TCTTCTTCTTTCTTTTTCTCAACGTCAATGATTACGGTTTGGCCTTTATTAGTTATGTGACTAGTTGTTGGTTATTCTTG
TTCTAGGCATGTCTAGATTGTGGATTTTTCTATGTCACAAATCATGGTATAAGTGAGGAGTTAAAGGACGAGGCTTTCGA
GCAAAGCAAGAAGTTCTTTGCTCTTCCTTTGGACGAGAAG
>AT3G46500.9 | chr3:17117793-17120792 FORWARD LENGTH=3000
TTTAAATTTTAAATAATTAAACTAAATAAAAAGTATTATTATTAAATTTTAAAGATACACTTATCATTAGTTAACCAATG
CAGATGCTCTCAAAGTATCACCAATGAAGATGGTCTAAACGACTTCAGTTACTTTTGGTCTAAATTTTTTGTTATATTGC
TTTTTTGGTCACAAATATCAGACCATTAATTAAGGGGATGGTAAAAAAAAATATCATAGCATTGAGTAACAATGATATAT
CACTAATTTTCCTTTATTCGTCATTGTATTTATAGTTAAAACTTAAATACGAAAAAAAGAAAAACGTTAGGCAAATATTT
AGAATTCTGAACTCTAGTATCATGTCAAAACTTATGGATATGCATCTTAAAATTAATTGACAATACTATACTAGGTGCCA
TACATATATTTTCTGTGGAACTCTTAAGGAACAAAGTTTTTCAAACTGTATACTTATGATGAGCCCTTCTACATGATCAG
GAGGGTTTGTAAGTCTATTGCGAAAATAATGGCTTTGGCGCTCGACTTGGATGTGGATTACTTTAATACACCAGAGATGC
TGGGAAATCCAATTGCAGATATGGTCTTGTTTCACTATGAAGGTATTTTCTTAATTGCATTAGCTTTGTATGTCAATGTC
ATACTTATTCTCATTATTCTTCATTTTTTGTTATATTTTAGGGAAGTCTGATCCCTCGAAAGGAATATATGCATGTGGAG
CACATTCTGATTTCGGAATGATGTCTCTCTTAGCAACTGATGGTGTCATGGGACTTCAGGTTTGGCACAACTTTTACCAC
TCTCATATAATTAACTTCATATGTGATCAAGTTACTAATATAATATCTAATTGCAGATATGCAAGGATAAAGACGTGAAG
CCTCAAAAGTGGGAATATACTCCATCGATTAAAGGGTATAACAACAATGAGATATTTTAGGTTTTTGGGTTGTTGATACA
TTTAAATTGCTACACTAACTCCCATAACATATTTTTGTTTATTACGTTATAATGTTCTGCTTTGGTAAATTTGTTTCCGT
CTACAGAGCCTATATTGTGAATCTTGGTGATCTGCTTGAGCGTTGGAGTAATGGCTATTTCAAGTAAAGTTTTTGTTTGT
TTGTGCTTCGCTCAATACATCATGTAACATGATTTTCAAGTACAGTTTCTTTTGTAATGACATTTTTTTCCACATGTTTT
TATACCTTACAGATCTACATTGCATCGGGTACTCGGGAATGGGCAGGACCGATATTCTGTAAGTTTCTTACTATACAGTC
GAAGAATCTTCAGCCACAAGCCAAATCTCATTGATATCATTTCTCAAAAATCTAGTTTTTATCAAACATGTTCGTAAGGG
AATTCGAAAAATTACGTACATTTCTATTTAATTATAAGTTTTCTTCTCACACAGATTCCATTCTTCCTGAAACCGAGTCA
TGACTGTATAATAGAGTGTCTTCCTACCTGCCAGTCTGAAAACAACCTTCCCAAGTAAGCATTTAACACTTCACCTTGTT
ACATTAAGACCTTCAACTAGTAACATTGCCTTATAGATGTTTATGGTTGTGTTAAATGAATAGATATCCAGCGATCAAAT
GTTCAACGTACATCTCCCAACGTTACAAAGCAGTACATGCACACCTAAAACAGACCTAGGTAGGTGAAGTATGGTCCATG
CGTACCACGCTCTAAAGTCCCACGATATGAATGCTTCGTTTTCCAATTGGTTTGTTGTTAAAATTCTATATCTATCTGAT
GGAGATCTATTCAATTAATAAAGATCATCATTTAAGTGATTACAGATGAATTTCTCGAATCGGAATTTTGGGTTATTTAT
TTCAGTTTACAAAATCATGGAAGACGCTACGTCCTCTATTTACGACGGTTATTTGGTATTTTAATATAAATTTTGGGGGA
AAAAATCTGTTTGAGATGTTTTGGAATGATTATGTGAATTATGTCCAAGTTTTGTAATCACAAGCAATAATTTGATTTGT
TTTTACGTAAAGCATAAGCCAAGGACCTTCCATATGTTGTGACTACTACTGACATTAAAAATTTGATGGACAAGACAAAT
TAAGAGTGTAGCCAAACATACAAGCTGTGGCCAAATTAACCCCAACACCTTGCGCATTCCGTGCTATAGTGAAATTGGCT
ACGCCTTAATATGCTTTTGGGTTCTCCTAGCGACATAAAGTTATAGAAATCCAAGACAACCAAATCTATACGCATTTTAC
GGGAAAAAAATTATTGTATACTTACCAATAAATATAAAAAGTTAGATGCAAGGCATCAATTAGATAGAGTGTATTAGAAA
AAGACTCGATCGACTCAAGGGACTAATAGAAAAAGACTCAACACTTGTTCACACATAAAGCAATTAAAAAACCACTCAAG
ATATAGAATCACAGCATGTTATAATTGATGAACATTCAATATATATGTGTCCTCTAGTTCTTGAATAAAACCAAATTTAA
TATGATATAAAGAACAAACTATTAATTTTGATATTTTTCTCGAAAGATGTGGTTATTTTGGCTGTTAACATATCACAAGA
CTTTAATAACAGTCCGATTGAAATTTTAAATGTGGAGCTTACATAATATATGAATTTATAGCAGTGGAATCTTGGAACAA
GCCATTGTCCTTATCTTGAAAGAGTCAACACAGAGAATTAGAGAGATGGAGAACAAAACTCAAGAGGAAGCTTCGACCAT
TAATGTTTCATCCCTTGCTTGTATAGATCTCGCCAACTCCAATCTTCATCGATCAGCTGCTTCGCTTAAGCAGGCTTGGC
TCTTCTTCTTTCTTTTTCTCAACGTCAATGATTACGGTTTGGCCTTTATTAGTTATGTGACTAGTTGTTGGTTATTCTTG
TTCTAGGCATGTCTAGATTGTGGATTTTTCTATGTCACAAATCATGGTATAAGTGAGGAGTTAAAGGACGAGGCTTTCGA
GCAAAGCAAGAAGTTCTTTGCTCTTCCTTTGGACGAGAAG
>AT3G46500.3 | chr3:17117793-17120792 FORWARD LENGTH=3000
TTTAAATTTTAAATAATTAAACTAAATAAAAAGTATTATTATTAAATTTTAAAGATACACTTATCATTAGTTAACCAATG
CAGATGCTCTCAAAGTATCACCAATGAAGATGGTCTAAACGACTTCAGTTACTTTTGGTCTAAATTTTTTGTTATATTGC
TTTTTTGGTCACAAATATCAGACCATTAATTAAGGGGATGGTAAAAAAAAATATCATAGCATTGAGTAACAATGATATAT
CACTAATTTTCCTTTATTCGTCATTGTATTTATAGTTAAAACTTAAATACGAAAAAAAGAAAAACGTTAGGCAAATATTT
AGAATTCTGAACTCTAGTATCATGTCAAAACTTATGGATATGCATCTTAAAATTAATTGACAATACTATACTAGGTGCCA
TACATATATTTTCTGTGGAACTCTTAAGGAACAAAGTTTTTCAAACTGTATACTTATGATGAGCCCTTCTACATGATCAG
GAGGGTTTGTAAGTCTATTGCGAAAATAATGGCTTTGGCGCTCGACTTGGATGTGGATTACTTTAATACACCAGAGATGC
TGGGAAATCCAATTGCAGATATGGTCTTGTTTCACTATGAAGGTATTTTCTTAATTGCATTAGCTTTGTATGTCAATGTC
ATACTTATTCTCATTATTCTTCATTTTTTGTTATATTTTAGGGAAGTCTGATCCCTCGAAAGGAATATATGCATGTGGAG
CACATTCTGATTTCGGAATGATGTCTCTCTTAGCAACTGATGGTGTCATGGGACTTCAGGTTTGGCACAACTTTTACCAC
TCTCATATAATTAACTTCATATGTGATCAAGTTACTAATATAATATCTAATTGCAGATATGCAAGGATAAAGACGTGAAG
CCTCAAAAGTGGGAATATACTCCATCGATTAAAGGGTATAACAACAATGAGATATTTTAGGTTTTTGGGTTGTTGATACA
TTTAAATTGCTACACTAACTCCCATAACATATTTTTGTTTATTACGTTATAATGTTCTGCTTTGGTAAATTTGTTTCCGT
CTACAGAGCCTATATTGTGAATCTTGGTGATCTGCTTGAGCGTTGGAGTAATGGCTATTTCAAGTAAAGTTTTTGTTTGT
TTGTGCTTCGCTCAATACATCATGTAACATGATTTTCAAGTACAGTTTCTTTTGTAATGACATTTTTTTCCACATGTTTT
TATACCTTACAGATCTACATTGCATCGGGTACTCGGGAATGGGCAGGACCGATATTCTGTAAGTTTCTTACTATACAGTC
GAAGAATCTTCAGCCACAAGCCAAATCTCATTGATATCATTTCTCAAAAATCTAGTTTTTATCAAACATGTTCGTAAGGG
AATTCGAAAAATTACGTACATTTCTATTTAATTATAAGTTTTCTTCTCACACAGATTCCATTCTTCCTGAAACCGAGTCA
TGACTGTATAATAGAGTGTCTTCCTACCTGCCAGTCTGAAAACAACCTTCCCAAGTAAGCATTTAACACTTCACCTTGTT
ACATTAAGACCTTCAACTAGTAACATTGCCTTATAGATGTTTATGGTTGTGTTAAATGAATAGATATCCAGCGATCAAAT
GTTCAACGTACATCTCCCAACGTTACAAAGCAGTACATGCACACCTAAAACAGACCTAGGTAGGTGAAGTATGGTCCATG
CGTACCACGCTCTAAAGTCCCACGATATGAATGCTTCGTTTTCCAATTGGTTTGTTGTTAAAATTCTATATCTATCTGAT
GGAGATCTATTCAATTAATAAAGATCATCATTTAAGTGATTACAGATGAATTTCTCGAATCGGAATTTTGGGTTATTTAT
TTCAGTTTACAAAATCATGGAAGACGCTACGTCCTCTATTTACGACGGTTATTTGGTATTTTAATATAAATTTTGGGGGA
AAAAATCTGTTTGAGATGTTTTGGAATGATTATGTGAATTATGTCCAAGTTTTGTAATCACAAGCAATAATTTGATTTGT
TTTTACGTAAAGCATAAGCCAAGGACCTTCCATATGTTGTGACTACTACTGACATTAAAAATTTGATGGACAAGACAAAT
TAAGAGTGTAGCCAAACATACAAGCTGTGGCCAAATTAACCCCAACACCTTGCGCATTCCGTGCTATAGTGAAATTGGCT
ACGCCTTAATATGCTTTTGGGTTCTCCTAGCGACATAAAGTTATAGAAATCCAAGACAACCAAATCTATACGCATTTTAC
GGGAAAAAAATTATTGTATACTTACCAATAAATATAAAAAGTTAGATGCAAGGCATCAATTAGATAGAGTGTATTAGAAA
AAGACTCGATCGACTCAAGGGACTAATAGAAAAAGACTCAACACTTGTTCACACATAAAGCAATTAAAAAACCACTCAAG
ATATAGAATCACAGCATGTTATAATTGATGAACATTCAATATATATGTGTCCTCTAGTTCTTGAATAAAACCAAATTTAA
TATGATATAAAGAACAAACTATTAATTTTGATATTTTTCTCGAAAGATGTGGTTATTTTGGCTGTTAACATATCACAAGA
CTTTAATAACAGTCCGATTGAAATTTTAAATGTGGAGCTTACATAATATATGAATTTATAGCAGTGGAATCTTGGAACAA
GCCATTGTCCTTATCTTGAAAGAGTCAACACAGAGAATTAGAGAGATGGAGAACAAAACTCAAGAGGAAGCTTCGACCAT
TAATGTTTCATCCCTTGCTTGTATAGATCTCGCCAACTCCAATCTTCATCGATCAGCTGCTTCGCTTAAGCAGGCTTGGC
TCTTCTTCTTTCTTTTTCTCAACGTCAATGATTACGGTTTGGCCTTTATTAGTTATGTGACTAGTTGTTGGTTATTCTTG
TTCTAGGCATGTCTAGATTGTGGATTTTTCTATGTCACAAATCATGGTATAAGTGAGGAGTTAAAGGACGAGGCTTTCGA
GCAAAGCAAGAAGTTCTTTGCTCTTCCTTTGGACGAGAAG
>AT3G46500.8 | chr3:17117866-17120865 FORWARD LENGTH=3000
ACCAATGCAGATGCTCTCAAAGTATCACCAATGAAGATGGTCTAAACGACTTCAGTTACTTTTGGTCTAAATTTTTTGTT
ATATTGCTTTTTTGGTCACAAATATCAGACCATTAATTAAGGGGATGGTAAAAAAAAATATCATAGCATTGAGTAACAAT
GATATATCACTAATTTTCCTTTATTCGTCATTGTATTTATAGTTAAAACTTAAATACGAAAAAAAGAAAAACGTTAGGCA
AATATTTAGAATTCTGAACTCTAGTATCATGTCAAAACTTATGGATATGCATCTTAAAATTAATTGACAATACTATACTA
GGTGCCATACATATATTTTCTGTGGAACTCTTAAGGAACAAAGTTTTTCAAACTGTATACTTATGATGAGCCCTTCTACA
TGATCAGGAGGGTTTGTAAGTCTATTGCGAAAATAATGGCTTTGGCGCTCGACTTGGATGTGGATTACTTTAATACACCA
GAGATGCTGGGAAATCCAATTGCAGATATGGTCTTGTTTCACTATGAAGGTATTTTCTTAATTGCATTAGCTTTGTATGT
CAATGTCATACTTATTCTCATTATTCTTCATTTTTTGTTATATTTTAGGGAAGTCTGATCCCTCGAAAGGAATATATGCA
TGTGGAGCACATTCTGATTTCGGAATGATGTCTCTCTTAGCAACTGATGGTGTCATGGGACTTCAGGTTTGGCACAACTT
TTACCACTCTCATATAATTAACTTCATATGTGATCAAGTTACTAATATAATATCTAATTGCAGATATGCAAGGATAAAGA
CGTGAAGCCTCAAAAGTGGGAATATACTCCATCGATTAAAGGGTATAACAACAATGAGATATTTTAGGTTTTTGGGTTGT
TGATACATTTAAATTGCTACACTAACTCCCATAACATATTTTTGTTTATTACGTTATAATGTTCTGCTTTGGTAAATTTG
TTTCCGTCTACAGAGCCTATATTGTGAATCTTGGTGATCTGCTTGAGCGTTGGAGTAATGGCTATTTCAAGTAAAGTTTT
TGTTTGTTTGTGCTTCGCTCAATACATCATGTAACATGATTTTCAAGTACAGTTTCTTTTGTAATGACATTTTTTTCCAC
ATGTTTTTATACCTTACAGATCTACATTGCATCGGGTACTCGGGAATGGGCAGGACCGATATTCTGTAAGTTTCTTACTA
TACAGTCGAAGAATCTTCAGCCACAAGCCAAATCTCATTGATATCATTTCTCAAAAATCTAGTTTTTATCAAACATGTTC
GTAAGGGAATTCGAAAAATTACGTACATTTCTATTTAATTATAAGTTTTCTTCTCACACAGATTCCATTCTTCCTGAAAC
CGAGTCATGACTGTATAATAGAGTGTCTTCCTACCTGCCAGTCTGAAAACAACCTTCCCAAGTAAGCATTTAACACTTCA
CCTTGTTACATTAAGACCTTCAACTAGTAACATTGCCTTATAGATGTTTATGGTTGTGTTAAATGAATAGATATCCAGCG
ATCAAATGTTCAACGTACATCTCCCAACGTTACAAAGCAGTACATGCACACCTAAAACAGACCTAGGTAGGTGAAGTATG
GTCCATGCGTACCACGCTCTAAAGTCCCACGATATGAATGCTTCGTTTTCCAATTGGTTTGTTGTTAAAATTCTATATCT
ATCTGATGGAGATCTATTCAATTAATAAAGATCATCATTTAAGTGATTACAGATGAATTTCTCGAATCGGAATTTTGGGT
TATTTATTTCAGTTTACAAAATCATGGAAGACGCTACGTCCTCTATTTACGACGGTTATTTGGTATTTTAATATAAATTT
TGGGGGAAAAAATCTGTTTGAGATGTTTTGGAATGATTATGTGAATTATGTCCAAGTTTTGTAATCACAAGCAATAATTT
GATTTGTTTTTACGTAAAGCATAAGCCAAGGACCTTCCATATGTTGTGACTACTACTGACATTAAAAATTTGATGGACAA
GACAAATTAAGAGTGTAGCCAAACATACAAGCTGTGGCCAAATTAACCCCAACACCTTGCGCATTCCGTGCTATAGTGAA
ATTGGCTACGCCTTAATATGCTTTTGGGTTCTCCTAGCGACATAAAGTTATAGAAATCCAAGACAACCAAATCTATACGC
ATTTTACGGGAAAAAAATTATTGTATACTTACCAATAAATATAAAAAGTTAGATGCAAGGCATCAATTAGATAGAGTGTA
TTAGAAAAAGACTCGATCGACTCAAGGGACTAATAGAAAAAGACTCAACACTTGTTCACACATAAAGCAATTAAAAAACC
ACTCAAGATATAGAATCACAGCATGTTATAATTGATGAACATTCAATATATATGTGTCCTCTAGTTCTTGAATAAAACCA
AATTTAATATGATATAAAGAACAAACTATTAATTTTGATATTTTTCTCGAAAGATGTGGTTATTTTGGCTGTTAACATAT
CACAAGACTTTAATAACAGTCCGATTGAAATTTTAAATGTGGAGCTTACATAATATATGAATTTATAGCAGTGGAATCTT
GGAACAAGCCATTGTCCTTATCTTGAAAGAGTCAACACAGAGAATTAGAGAGATGGAGAACAAAACTCAAGAGGAAGCTT
CGACCATTAATGTTTCATCCCTTGCTTGTATAGATCTCGCCAACTCCAATCTTCATCGATCAGCTGCTTCGCTTAAGCAG
GCTTGGCTCTTCTTCTTTCTTTTTCTCAACGTCAATGATTACGGTTTGGCCTTTATTAGTTATGTGACTAGTTGTTGGTT
ATTCTTGTTCTAGGCATGTCTAGATTGTGGATTTTTCTATGTCACAAATCATGGTATAAGTGAGGAGTTAAAGGACGAGG
CTTTCGAGCAAAGCAAGAAGTTCTTTGCTCTTCCTTTGGACGAGAAGATGAAAGTCTTGAAAAACGAAAAACATCAAGGC
TATTCACCCGTCCTTAGTCAAATCTCTGATAACCAAATCC
>AT3G46500.6 | chr3:17117866-17120865 FORWARD LENGTH=3000
ACCAATGCAGATGCTCTCAAAGTATCACCAATGAAGATGGTCTAAACGACTTCAGTTACTTTTGGTCTAAATTTTTTGTT
ATATTGCTTTTTTGGTCACAAATATCAGACCATTAATTAAGGGGATGGTAAAAAAAAATATCATAGCATTGAGTAACAAT
GATATATCACTAATTTTCCTTTATTCGTCATTGTATTTATAGTTAAAACTTAAATACGAAAAAAAGAAAAACGTTAGGCA
AATATTTAGAATTCTGAACTCTAGTATCATGTCAAAACTTATGGATATGCATCTTAAAATTAATTGACAATACTATACTA
GGTGCCATACATATATTTTCTGTGGAACTCTTAAGGAACAAAGTTTTTCAAACTGTATACTTATGATGAGCCCTTCTACA
TGATCAGGAGGGTTTGTAAGTCTATTGCGAAAATAATGGCTTTGGCGCTCGACTTGGATGTGGATTACTTTAATACACCA
GAGATGCTGGGAAATCCAATTGCAGATATGGTCTTGTTTCACTATGAAGGTATTTTCTTAATTGCATTAGCTTTGTATGT
CAATGTCATACTTATTCTCATTATTCTTCATTTTTTGTTATATTTTAGGGAAGTCTGATCCCTCGAAAGGAATATATGCA
TGTGGAGCACATTCTGATTTCGGAATGATGTCTCTCTTAGCAACTGATGGTGTCATGGGACTTCAGGTTTGGCACAACTT
TTACCACTCTCATATAATTAACTTCATATGTGATCAAGTTACTAATATAATATCTAATTGCAGATATGCAAGGATAAAGA
CGTGAAGCCTCAAAAGTGGGAATATACTCCATCGATTAAAGGGTATAACAACAATGAGATATTTTAGGTTTTTGGGTTGT
TGATACATTTAAATTGCTACACTAACTCCCATAACATATTTTTGTTTATTACGTTATAATGTTCTGCTTTGGTAAATTTG
TTTCCGTCTACAGAGCCTATATTGTGAATCTTGGTGATCTGCTTGAGCGTTGGAGTAATGGCTATTTCAAGTAAAGTTTT
TGTTTGTTTGTGCTTCGCTCAATACATCATGTAACATGATTTTCAAGTACAGTTTCTTTTGTAATGACATTTTTTTCCAC
ATGTTTTTATACCTTACAGATCTACATTGCATCGGGTACTCGGGAATGGGCAGGACCGATATTCTGTAAGTTTCTTACTA
TACAGTCGAAGAATCTTCAGCCACAAGCCAAATCTCATTGATATCATTTCTCAAAAATCTAGTTTTTATCAAACATGTTC
GTAAGGGAATTCGAAAAATTACGTACATTTCTATTTAATTATAAGTTTTCTTCTCACACAGATTCCATTCTTCCTGAAAC
CGAGTCATGACTGTATAATAGAGTGTCTTCCTACCTGCCAGTCTGAAAACAACCTTCCCAAGTAAGCATTTAACACTTCA
CCTTGTTACATTAAGACCTTCAACTAGTAACATTGCCTTATAGATGTTTATGGTTGTGTTAAATGAATAGATATCCAGCG
ATCAAATGTTCAACGTACATCTCCCAACGTTACAAAGCAGTACATGCACACCTAAAACAGACCTAGGTAGGTGAAGTATG
GTCCATGCGTACCACGCTCTAAAGTCCCACGATATGAATGCTTCGTTTTCCAATTGGTTTGTTGTTAAAATTCTATATCT
ATCTGATGGAGATCTATTCAATTAATAAAGATCATCATTTAAGTGATTACAGATGAATTTCTCGAATCGGAATTTTGGGT
TATTTATTTCAGTTTACAAAATCATGGAAGACGCTACGTCCTCTATTTACGACGGTTATTTGGTATTTTAATATAAATTT
TGGGGGAAAAAATCTGTTTGAGATGTTTTGGAATGATTATGTGAATTATGTCCAAGTTTTGTAATCACAAGCAATAATTT
GATTTGTTTTTACGTAAAGCATAAGCCAAGGACCTTCCATATGTTGTGACTACTACTGACATTAAAAATTTGATGGACAA
GACAAATTAAGAGTGTAGCCAAACATACAAGCTGTGGCCAAATTAACCCCAACACCTTGCGCATTCCGTGCTATAGTGAA
ATTGGCTACGCCTTAATATGCTTTTGGGTTCTCCTAGCGACATAAAGTTATAGAAATCCAAGACAACCAAATCTATACGC
ATTTTACGGGAAAAAAATTATTGTATACTTACCAATAAATATAAAAAGTTAGATGCAAGGCATCAATTAGATAGAGTGTA
TTAGAAAAAGACTCGATCGACTCAAGGGACTAATAGAAAAAGACTCAACACTTGTTCACACATAAAGCAATTAAAAAACC
ACTCAAGATATAGAATCACAGCATGTTATAATTGATGAACATTCAATATATATGTGTCCTCTAGTTCTTGAATAAAACCA
AATTTAATATGATATAAAGAACAAACTATTAATTTTGATATTTTTCTCGAAAGATGTGGTTATTTTGGCTGTTAACATAT
CACAAGACTTTAATAACAGTCCGATTGAAATTTTAAATGTGGAGCTTACATAATATATGAATTTATAGCAGTGGAATCTT
GGAACAAGCCATTGTCCTTATCTTGAAAGAGTCAACACAGAGAATTAGAGAGATGGAGAACAAAACTCAAGAGGAAGCTT
CGACCATTAATGTTTCATCCCTTGCTTGTATAGATCTCGCCAACTCCAATCTTCATCGATCAGCTGCTTCGCTTAAGCAG
GCTTGGCTCTTCTTCTTTCTTTTTCTCAACGTCAATGATTACGGTTTGGCCTTTATTAGTTATGTGACTAGTTGTTGGTT
ATTCTTGTTCTAGGCATGTCTAGATTGTGGATTTTTCTATGTCACAAATCATGGTATAAGTGAGGAGTTAAAGGACGAGG
CTTTCGAGCAAAGCAAGAAGTTCTTTGCTCTTCCTTTGGACGAGAAGATGAAAGTCTTGAAAAACGAAAAACATCAAGGC
TATTCACCCGTCCTTAGTCAAATCTCTGATAACCAAATCC
>AT3G46500.4 | chr3:17118129-17121128 FORWARD LENGTH=3000
GTATCATGTCAAAACTTATGGATATGCATCTTAAAATTAATTGACAATACTATACTAGGTGCCATACATATATTTTCTGT
GGAACTCTTAAGGAACAAAGTTTTTCAAACTGTATACTTATGATGAGCCCTTCTACATGATCAGGAGGGTTTGTAAGTCT
ATTGCGAAAATAATGGCTTTGGCGCTCGACTTGGATGTGGATTACTTTAATACACCAGAGATGCTGGGAAATCCAATTGC
AGATATGGTCTTGTTTCACTATGAAGGTATTTTCTTAATTGCATTAGCTTTGTATGTCAATGTCATACTTATTCTCATTA
TTCTTCATTTTTTGTTATATTTTAGGGAAGTCTGATCCCTCGAAAGGAATATATGCATGTGGAGCACATTCTGATTTCGG
AATGATGTCTCTCTTAGCAACTGATGGTGTCATGGGACTTCAGGTTTGGCACAACTTTTACCACTCTCATATAATTAACT
TCATATGTGATCAAGTTACTAATATAATATCTAATTGCAGATATGCAAGGATAAAGACGTGAAGCCTCAAAAGTGGGAAT
ATACTCCATCGATTAAAGGGTATAACAACAATGAGATATTTTAGGTTTTTGGGTTGTTGATACATTTAAATTGCTACACT
AACTCCCATAACATATTTTTGTTTATTACGTTATAATGTTCTGCTTTGGTAAATTTGTTTCCGTCTACAGAGCCTATATT
GTGAATCTTGGTGATCTGCTTGAGCGTTGGAGTAATGGCTATTTCAAGTAAAGTTTTTGTTTGTTTGTGCTTCGCTCAAT
ACATCATGTAACATGATTTTCAAGTACAGTTTCTTTTGTAATGACATTTTTTTCCACATGTTTTTATACCTTACAGATCT
ACATTGCATCGGGTACTCGGGAATGGGCAGGACCGATATTCTGTAAGTTTCTTACTATACAGTCGAAGAATCTTCAGCCA
CAAGCCAAATCTCATTGATATCATTTCTCAAAAATCTAGTTTTTATCAAACATGTTCGTAAGGGAATTCGAAAAATTACG
TACATTTCTATTTAATTATAAGTTTTCTTCTCACACAGATTCCATTCTTCCTGAAACCGAGTCATGACTGTATAATAGAG
TGTCTTCCTACCTGCCAGTCTGAAAACAACCTTCCCAAGTAAGCATTTAACACTTCACCTTGTTACATTAAGACCTTCAA
CTAGTAACATTGCCTTATAGATGTTTATGGTTGTGTTAAATGAATAGATATCCAGCGATCAAATGTTCAACGTACATCTC
CCAACGTTACAAAGCAGTACATGCACACCTAAAACAGACCTAGGTAGGTGAAGTATGGTCCATGCGTACCACGCTCTAAA
GTCCCACGATATGAATGCTTCGTTTTCCAATTGGTTTGTTGTTAAAATTCTATATCTATCTGATGGAGATCTATTCAATT
AATAAAGATCATCATTTAAGTGATTACAGATGAATTTCTCGAATCGGAATTTTGGGTTATTTATTTCAGTTTACAAAATC
ATGGAAGACGCTACGTCCTCTATTTACGACGGTTATTTGGTATTTTAATATAAATTTTGGGGGAAAAAATCTGTTTGAGA
TGTTTTGGAATGATTATGTGAATTATGTCCAAGTTTTGTAATCACAAGCAATAATTTGATTTGTTTTTACGTAAAGCATA
AGCCAAGGACCTTCCATATGTTGTGACTACTACTGACATTAAAAATTTGATGGACAAGACAAATTAAGAGTGTAGCCAAA
CATACAAGCTGTGGCCAAATTAACCCCAACACCTTGCGCATTCCGTGCTATAGTGAAATTGGCTACGCCTTAATATGCTT
TTGGGTTCTCCTAGCGACATAAAGTTATAGAAATCCAAGACAACCAAATCTATACGCATTTTACGGGAAAAAAATTATTG
TATACTTACCAATAAATATAAAAAGTTAGATGCAAGGCATCAATTAGATAGAGTGTATTAGAAAAAGACTCGATCGACTC
AAGGGACTAATAGAAAAAGACTCAACACTTGTTCACACATAAAGCAATTAAAAAACCACTCAAGATATAGAATCACAGCA
TGTTATAATTGATGAACATTCAATATATATGTGTCCTCTAGTTCTTGAATAAAACCAAATTTAATATGATATAAAGAACA
AACTATTAATTTTGATATTTTTCTCGAAAGATGTGGTTATTTTGGCTGTTAACATATCACAAGACTTTAATAACAGTCCG
ATTGAAATTTTAAATGTGGAGCTTACATAATATATGAATTTATAGCAGTGGAATCTTGGAACAAGCCATTGTCCTTATCT
TGAAAGAGTCAACACAGAGAATTAGAGAGATGGAGAACAAAACTCAAGAGGAAGCTTCGACCATTAATGTTTCATCCCTT
GCTTGTATAGATCTCGCCAACTCCAATCTTCATCGATCAGCTGCTTCGCTTAAGCAGGCTTGGCTCTTCTTCTTTCTTTT
TCTCAACGTCAATGATTACGGTTTGGCCTTTATTAGTTATGTGACTAGTTGTTGGTTATTCTTGTTCTAGGCATGTCTAG
ATTGTGGATTTTTCTATGTCACAAATCATGGTATAAGTGAGGAGTTAAAGGACGAGGCTTTCGAGCAAAGCAAGAAGTTC
TTTGCTCTTCCTTTGGACGAGAAGATGAAAGTCTTGAAAAACGAAAAACATCAAGGCTATTCACCCGTCCTTAGTCAAAT
CTCTGATAACCAAATCCATGGTTCGTGTAACCAAGTTTCACTTGCTTGATCAAAAAAATTTGTTGTTAAGTGTTCCCAAT
CTTGTTGTAACCTCTCATGGATTTTAGGGGATTACAAAGAAAGTTTTTTCATTGGAATCGAAGGCTCCAACGATACACCA
TTCTGTCGCGCTAACATTTGGCCTAACCCTGGTTAGTAAACACTTTTTGTAAATTTAATGAATTTTCTTTGAATAAATTT
GATATTTTTAGCAGATGTTTTGTCGGGATGGCAGGCGACC
>AT3G46510.1 | chr3:17126540-17129539 REVERSE LENGTH=3000
GAACAGAACTTCAGGACACCGGAAACGCTCTGCCCCGATGGTTATCACTTGACCGTCTGGCAGCTCGAAGCTCTTCTCCA
CAGATGAGCTGGTTTTGGAAGTCTCAAGCTCTTGCTCATAGTCCAAGGCAATGTACGAGAGCTTCTCCTTCATGTCTCTG
ACAATCTCACGCTCAGCAGTTGTGGTGAATGAGTAACCACGCTCTGTCAGGATTTTCATGAGGTGGTCGGTTAGGTCACG
ACCTGCAAGATCAAGACGCAGGATTGCGTGTGGAAGTGCATAACCCTCGTAGATTGGTACCGTGTGGCTCACACCATCTC
CAGAGTCCAAAACAATACCTAACCAACAAAATAAAAACAATGAGAGCAAATGAAATCGAACCAAAGTGAACTTTATTTAA
ACCAAACGGTAAAATTTGAGTGTAGTAATGTACTGACCAGTAGTACGGCCACTAGCATAGAGGGAGAGAACAGCTTGAAT
GGCAACATACATAGCAGGAGTGTTGAATGTTTCAAACATGATCTGTGTCATCTTCTCACGGTTAGCCTTCGGATTAAGCG
GCGCTTCGGTTAGCAAAACCGGATGCTCTTCCGGGGCAACACGCAGCTCATTGTAGAAAGTGTGATGCCAAATCTTCTCC
ATATCATCCCAGTTGTTGACAATACCATGCTCAATTGGATACTTGAGAGTCAAGATACCACGTTTCGACTGTGCCTCGTC
TCCGACGTATGCATCCTTTTGTCCCATTCCAACCATCACTCCCGTGTGACGTGGACGGCCAACGATACTTGGGAATACAG
CTCTAGGAGCATCATCACCTGCAAAACCAGCCTACACGCACATAGTTGAATTGCTTAACTTATGGCACATAATAACATTC
ACAAATCTTGTTTCTCTAAAGCTTTTTGATTACCTTGACCATTCCAGTCCCGTTATCGCAAACGAGCGGCTGAATATCTT
CACCGTCCGCCATTTTTCAATCTCTAGCTGATTACATCAACATAAGAAACATAGCAAATTCAAAGGAAACACCAATAATT
AATGCCAATCTCATAACTAAATCTAAAACAATAAAATGTAACCATTAAATCTAATTCGTTACGTATACCATAATCAAACG
CATTAGCGTTACATTTATATTGGTTTTGCCTCCTTGTGATCAAAATTTTGACATCAAATAAACAAAAAAAATAACATGTA
CCTGATGAATTTACGTAGATCTAGAAGAAAAGAAAGAGGTTGTGGAATCGTGCCCTGAAATTGGGTTTCAAAAATTTCTG
GAAAACAGAAGCAACTTTGGCCCTTAATATCGTTCATACACGGGTCTGAGCCGTTAGTTTTCTTCATTGAGACCAATATC
TCAGCCTCTATAGACACGTGTCCATCTATTTTTAGGTTGGAGAATTAAGAAAACACCAGCCTAACCTGAAAATACGGTTT
AGGCTCTGTTTTACCGGAAGAATCGGGTCACCGAACAAGCATGAGTGGTAATGAGCCCATTTGGGCCTAAGAAAAAGGTT
AAAAGGCCATTTTCTTTAGATTATTCAATTTTAGACAATCAGTGAAATTTCAGTAACATTTCCTTCTAGTTTCTAGTAAT
TTATGTGTTCAACCGAAATTTCAGTGCTATGTAAAAGAGTGCTATCCAAACTATAATTAAGAAAAAGGGTAAAAGATCTT
AGTGGGTGAGGTATGGAAATTGCTGAAAAAGTTCTGGGAAGAATGAGAGTAATGATGATAACGGTAATTGACAAATGTGA
TAATGATGATAGGGATATGTGCAAGTAAAATAATCAAGCATGTGCATAAGATTCATTATTTGACATGAGACTTTATTATG
TGTTTTTGCTTATTATAGTTTCTTACAAAACAAATGAAGAAAGTAGTGAACAACATACAACAATACTAAATAACAGTGTG
ATTGTTGAAGAAATAGTTTCCATTTAATATTTAAAACTAGGCTTCCAAGGCCTTGACAAATTTCATTAGAGAAGGATTTA
TTTTTAATTAGTGGAATATATGATCAAGAAAATAAATTGACATTTTGGTATAGATTAGGGACATTGGAGACAGAGGGGTT
GATTTTGAGATTGAATTTTGACTTTTCTGTGTATTTAGCTTTTAGCCACCAATTAAAGCAAACATTCATTCATTTTGTCA
TGTTGATCGCTGCACTTATCTAACTAGAGTATTATTCCCTTTTCGAGGTACCCAGAGGATTAAGCATTTTTTTTAAAAAA
AGAGCCTAATACTTTACCTAATAACAAGAAACATGTAGAGTAGAAACAAGTAAAAAAAAGTTTAAAAGAAGAAGGATTAG
ATCAAAAGAAATAACTATTTTAGGATAATTTCGTTGTCCAGTTGAACTATTTTTAATTTTTCTTTTTAAAATATTTTCTT
GCATGATTAGAGAGATAGAGGTATAAAACCTTTTTAATTCTTCAATTATCACTAAATCCAAAATTATAAATGCATTAACA
ATTTTGTTCTTCTATGACACCCCAAAAATGTCACCAACTACAGCAAAAAAGTGACCACTATATCCGTAAAAATTCGTATA
TTCAATCCGTGAAAATATAATAGTTGAAAAATATTCAAAATTTCACAAGAAAATTAGTAATTTTATAGAGAAATAATTTA
AATGATAATATAATATATTAATGTAAAAAATAAAACAAACACAATCGTAACCGGTCCCGCGGCTTCGTGGTCGAATTTAC
CTTTGTTCCGGTTTAGTTCTTAAGCCGAGAGAATCGTACAAGTTGCAATAAGCTAAAGCCGTCAGCTAAACGACGCCGTT
TTCGAAAAGTCCTCGTCTTCTCTCTCACACAATCTCTCTTTCTCAGAAATCTCTCTCTTTCGCACTTTCTGCAAATGGTT
CTCTTCTTCCTTTAAGCTCAATCTCGCCACTGGAGTCTCAATCGGGAAAGATCTCCATCTTCTCCGGAGGAAAAACGGAT
CCGTAAATCGTGAATTTTTAAACAGAGAAGAATCAATTCA
>AT3G46520.2 | chr3:17125567-17128566 FORWARD LENGTH=3000
ATCTCCACCGCTTGAAGCAACCATTTCATGCAGAGCCACTGATTCTTGAGCTAGGTCAGGAATCTCCATCAAATGTAACT
TCTTCGCAACCCGCTCTAGCACAGGCTGATAAGCATCTACATCACTACTTTTGTTGCAAAGCGACTGAAGATCTTCATAT
AGCTCATCATCTGATACATCTACTCTTCCTTTAGCTCGCCGAAACTGACTAAGAACCAGCTCAACCTACAACAACCAAAA
AAACGCTATGAATCAACTACATGTCGTCTTTACTGATCCAGACACTGGCCTAGCCAGCCTTGGGTTTCAAGAATTTACCT
GTTCTCTAACTTCATCCGATATATCGAGTTCTTCATATGGAATCTGGCTTAAAGATTGTTCTAACTTAACAGACACCTCC
ATCAATTTACTTGTCACTTGTTCCCTCTCCATCACCTACACACAGAACAACAACATCTCTTGTGTATCAGAGCACAAATT
CTCAACAACTTCCATAGATCAATCAAGTCACATCAACCACTACCAAATCTAACATCTAATCAAATACCAAAGAAGCATTG
ATATCACTCAAACACTACCATAGCAAAACAAAGCACGTGGCTCTCTCATTCAATGAAAACACCAATTCGTCAACGAGAAC
AAAAATTCTCAGTGACCACACAGATCTAATCATAGATGCTAATAAATCGAAGAAGAAACGCACCAGATAAATCTTGCTCC
CTTGGCTACAAAATTTGAGATAATCCTTCGCTGAACACATAGCTTCCTTCAAATTCATCAAAGTCTTCAACGTATCTTCG
CTGATCGGTTCGTTACTTTCTCTAATTTCCTCAAACATAGGAACAAGCAGCTTTAATCTCCTCGCTAGATTATAACAAAG
CTTCTTCACTGTTATACGATAATCAGAAATCGCAGCAATCTCGTTAACTACATCGATTAAGCTCTGTGCAGCAGAAGCTT
TCTCTTCCTCCATTGAATTGATTCTTCTCTGTTTAAAAATTCACGATTTACGGATCCGTTTTTCCTCCGGAGAAGATGGA
GATCTTTCCCGATTGAGACTCCAGTGGCGAGATTGAGCTTAAAGGAAGAAGAGAACCATTTGCAGAAAGTGCGAAAGAGA
GAGATTTCTGAGAAAGAGAGATTGTGTGAGAGAGAAGACGAGGACTTTTCGAAAACGGCGTCGTTTAGCTGACGGCTTTA
GCTTATTGCAACTTGTACGATTCTCTCGGCTTAAGAACTAAACCGGAACAAAGGTAAATTCGACCACGAAGCCGCGGGAC
CGGTTACGATTGTGTTTGTTTTATTTTTTACATTAATATATTATATTATCATTTAAATTATTTCTCTATAAAATTACTAA
TTTTCTTGTGAAATTTTGAATATTTTTCAACTATTATATTTTCACGGATTGAATATACGAATTTTTACGGATATAGTGGT
CACTTTTTTGCTGTAGTTGGTGACATTTTTGGGGTGTCATAGAAGAACAAAATTGTTAATGCATTTATAATTTTGGATTT
AGTGATAATTGAAGAATTAAAAAGGTTTTATACCTCTATCTCTCTAATCATGCAAGAAAATATTTTAAAAAGAAAAATTA
AAAATAGTTCAACTGGACAACGAAATTATCCTAAAATAGTTATTTCTTTTGATCTAATCCTTCTTCTTTTAAACTTTTTT
TTACTTGTTTCTACTCTACATGTTTCTTGTTATTAGGTAAAGTATTAGGCTCTTTTTTTAAAAAAAATGCTTAATCCTCT
GGGTACCTCGAAAAGGGAATAATACTCTAGTTAGATAAGTGCAGCGATCAACATGACAAAATGAATGAATGTTTGCTTTA
ATTGGTGGCTAAAAGCTAAATACACAGAAAAGTCAAAATTCAATCTCAAAATCAACCCCTCTGTCTCCAATGTCCCTAAT
CTATACCAAAATGTCAATTTATTTTCTTGATCATATATTCCACTAATTAAAAATAAATCCTTCTCTAATGAAATTTGTCA
AGGCCTTGGAAGCCTAGTTTTAAATATTAAATGGAAACTATTTCTTCAACAATCACACTGTTATTTAGTATTGTTGTATG
TTGTTCACTACTTTCTTCATTTGTTTTGTAAGAAACTATAATAAGCAAAAACACATAATAAAGTCTCATGTCAAATAATG
AATCTTATGCACATGCTTGATTATTTTACTTGCACATATCCCTATCATCATTATCACATTTGTCAATTACCGTTATCATC
ATTACTCTCATTCTTCCCAGAACTTTTTCAGCAATTTCCATACCTCACCCACTAAGATCTTTTACCCTTTTTCTTAATTA
TAGTTTGGATAGCACTCTTTTACATAGCACTGAAATTTCGGTTGAACACATAAATTACTAGAAACTAGAAGGAAATGTTA
CTGAAATTTCACTGATTGTCTAAAATTGAATAATCTAAAGAAAATGGCCTTTTAACCTTTTTCTTAGGCCCAAATGGGCT
CATTACCACTCATGCTTGTTCGGTGACCCGATTCTTCCGGTAAAACAGAGCCTAAACCGTATTTTCAGGTTAGGCTGGTG
TTTTCTTAATTCTCCAACCTAAAAATAGATGGACACGTGTCTATAGAGGCTGAGATATTGGTCTCAATGAAGAAAACTAA
CGGCTCAGACCCGTGTATGAACGATATTAAGGGCCAAAGTTGCTTCTGTTTTCCAGAAATTTTTGAAACCCAATTTCAGG
GCACGATTCCACAACCTCTTTCTTTTCTTCTAGATCTACGTAAATTCATCAGGTACATGTTATTTTTTTTGTTTATTTGA
TGTCAAAATTTTGATCACAAGGAGGCAAAACCAATATAAATGTAACGCTAATGCGTTTGATTATGGTATACGTAACGAAT
TAGATTTAATGGTTACATTTTATTGTTTTAGATTTAGTTATGAGATTGGCATTAATTATTGGTGTTTCCTTTGAATTTGC
TATGTTTCTTATGTTGATGTAATCAGCTAGAGATTGAAAA
>AT3G46520.1 | chr3:17125567-17128566 FORWARD LENGTH=3000
ATCTCCACCGCTTGAAGCAACCATTTCATGCAGAGCCACTGATTCTTGAGCTAGGTCAGGAATCTCCATCAAATGTAACT
TCTTCGCAACCCGCTCTAGCACAGGCTGATAAGCATCTACATCACTACTTTTGTTGCAAAGCGACTGAAGATCTTCATAT
AGCTCATCATCTGATACATCTACTCTTCCTTTAGCTCGCCGAAACTGACTAAGAACCAGCTCAACCTACAACAACCAAAA
AAACGCTATGAATCAACTACATGTCGTCTTTACTGATCCAGACACTGGCCTAGCCAGCCTTGGGTTTCAAGAATTTACCT
GTTCTCTAACTTCATCCGATATATCGAGTTCTTCATATGGAATCTGGCTTAAAGATTGTTCTAACTTAACAGACACCTCC
ATCAATTTACTTGTCACTTGTTCCCTCTCCATCACCTACACACAGAACAACAACATCTCTTGTGTATCAGAGCACAAATT
CTCAACAACTTCCATAGATCAATCAAGTCACATCAACCACTACCAAATCTAACATCTAATCAAATACCAAAGAAGCATTG
ATATCACTCAAACACTACCATAGCAAAACAAAGCACGTGGCTCTCTCATTCAATGAAAACACCAATTCGTCAACGAGAAC
AAAAATTCTCAGTGACCACACAGATCTAATCATAGATGCTAATAAATCGAAGAAGAAACGCACCAGATAAATCTTGCTCC
CTTGGCTACAAAATTTGAGATAATCCTTCGCTGAACACATAGCTTCCTTCAAATTCATCAAAGTCTTCAACGTATCTTCG
CTGATCGGTTCGTTACTTTCTCTAATTTCCTCAAACATAGGAACAAGCAGCTTTAATCTCCTCGCTAGATTATAACAAAG
CTTCTTCACTGTTATACGATAATCAGAAATCGCAGCAATCTCGTTAACTACATCGATTAAGCTCTGTGCAGCAGAAGCTT
TCTCTTCCTCCATTGAATTGATTCTTCTCTGTTTAAAAATTCACGATTTACGGATCCGTTTTTCCTCCGGAGAAGATGGA
GATCTTTCCCGATTGAGACTCCAGTGGCGAGATTGAGCTTAAAGGAAGAAGAGAACCATTTGCAGAAAGTGCGAAAGAGA
GAGATTTCTGAGAAAGAGAGATTGTGTGAGAGAGAAGACGAGGACTTTTCGAAAACGGCGTCGTTTAGCTGACGGCTTTA
GCTTATTGCAACTTGTACGATTCTCTCGGCTTAAGAACTAAACCGGAACAAAGGTAAATTCGACCACGAAGCCGCGGGAC
CGGTTACGATTGTGTTTGTTTTATTTTTTACATTAATATATTATATTATCATTTAAATTATTTCTCTATAAAATTACTAA
TTTTCTTGTGAAATTTTGAATATTTTTCAACTATTATATTTTCACGGATTGAATATACGAATTTTTACGGATATAGTGGT
CACTTTTTTGCTGTAGTTGGTGACATTTTTGGGGTGTCATAGAAGAACAAAATTGTTAATGCATTTATAATTTTGGATTT
AGTGATAATTGAAGAATTAAAAAGGTTTTATACCTCTATCTCTCTAATCATGCAAGAAAATATTTTAAAAAGAAAAATTA
AAAATAGTTCAACTGGACAACGAAATTATCCTAAAATAGTTATTTCTTTTGATCTAATCCTTCTTCTTTTAAACTTTTTT
TTACTTGTTTCTACTCTACATGTTTCTTGTTATTAGGTAAAGTATTAGGCTCTTTTTTTAAAAAAAATGCTTAATCCTCT
GGGTACCTCGAAAAGGGAATAATACTCTAGTTAGATAAGTGCAGCGATCAACATGACAAAATGAATGAATGTTTGCTTTA
ATTGGTGGCTAAAAGCTAAATACACAGAAAAGTCAAAATTCAATCTCAAAATCAACCCCTCTGTCTCCAATGTCCCTAAT
CTATACCAAAATGTCAATTTATTTTCTTGATCATATATTCCACTAATTAAAAATAAATCCTTCTCTAATGAAATTTGTCA
AGGCCTTGGAAGCCTAGTTTTAAATATTAAATGGAAACTATTTCTTCAACAATCACACTGTTATTTAGTATTGTTGTATG
TTGTTCACTACTTTCTTCATTTGTTTTGTAAGAAACTATAATAAGCAAAAACACATAATAAAGTCTCATGTCAAATAATG
AATCTTATGCACATGCTTGATTATTTTACTTGCACATATCCCTATCATCATTATCACATTTGTCAATTACCGTTATCATC
ATTACTCTCATTCTTCCCAGAACTTTTTCAGCAATTTCCATACCTCACCCACTAAGATCTTTTACCCTTTTTCTTAATTA
TAGTTTGGATAGCACTCTTTTACATAGCACTGAAATTTCGGTTGAACACATAAATTACTAGAAACTAGAAGGAAATGTTA
CTGAAATTTCACTGATTGTCTAAAATTGAATAATCTAAAGAAAATGGCCTTTTAACCTTTTTCTTAGGCCCAAATGGGCT
CATTACCACTCATGCTTGTTCGGTGACCCGATTCTTCCGGTAAAACAGAGCCTAAACCGTATTTTCAGGTTAGGCTGGTG
TTTTCTTAATTCTCCAACCTAAAAATAGATGGACACGTGTCTATAGAGGCTGAGATATTGGTCTCAATGAAGAAAACTAA
CGGCTCAGACCCGTGTATGAACGATATTAAGGGCCAAAGTTGCTTCTGTTTTCCAGAAATTTTTGAAACCCAATTTCAGG
GCACGATTCCACAACCTCTTTCTTTTCTTCTAGATCTACGTAAATTCATCAGGTACATGTTATTTTTTTTGTTTATTTGA
TGTCAAAATTTTGATCACAAGGAGGCAAAACCAATATAAATGTAACGCTAATGCGTTTGATTATGGTATACGTAACGAAT
TAGATTTAATGGTTACATTTTATTGTTTTAGATTTAGTTATGAGATTGGCATTAATTATTGGTGTTTCCTTTGAATTTGC
TATGTTTCTTATGTTGATGTAATCAGCTAGAGATTGAAAA
>AT3G46530.1 | chr3:17133247-17136246 REVERSE LENGTH=3000
GTAACTTTTAAATGGTTAATTTATATAGATTGAGGTGTGGTGAAATTCTAAAGAAGTTTGTATGGAATCTAAATATCAGG
AGTGAATTAGCTCAGCGGAATAATAAACAGTGAGTGCGTGACAGGTGCAGTAGTGGGTCCTACCAAGTTGACACCGACGG
TCCAGATCGCCTATCTCTCAAGTCAATTTCTCGCTAGATTTTCGGGTTATCTAGAGCCGTCGGATCTTAAGATCCCAGTG
TCATCAGCGCGCGTGTGGATGTGTACGGCCAGATCTAACTCTACCTTATTCACTTCACTTCACTGACTCCGTGAAAAGAG
AAGGGAGTCATTGATCCCCTGTGCTCGCTCACACACTACTACCGTACTATTTTACTAAACCGTATATTTGAGTAATTTAA
GATTTTTCTTTTTAACTGTTGATCTTGAAAACGAATTATTCATGTATTTTCAATCGAGAAATTCGTTTTCAAGCTATTAA
TTTTGTAACTTCTATGTCTTTTTATGAATTTATGAGTTATAAAAATGATTCAAAATCAGATCAGTTGAGGCAATTGATGT
GGAATTAATGGTAATTGGTGGTACTATAGTGCTTGACTTTTCCAATGTAAAACGATCAACGATCATTCAAAATTTTCAAT
CTTGTGGACCTTTTTGGGGATCACAGATTTGGACTTTTCTTGGTTATATTAAAGTTTTTTTTGTCCATATATTCAATGAC
CAATCTAGAATTCATCTGTTTTTGAACTAACCCAACACTAAAGAAATAGATCCAAAGGCCTCTCTCCTCTCTCTCGTTTT
TCTCATATGGTTCTTGATAATAATTTGAAAGAAAGATGTCAATGATGAGCAGAACTCGAAGCAGCATCGCCATGGGAACA
CCATCTTTCCTTGAGTTGAAGAAACAAGCTTCATTTTTCTTCAAAGAGAAGCTTAAAACGGCGCGTTTAGCTCTCACCGA
TGTTACTCCTCTTCAACTGTTAGTCTTTTTTATTTTTGGCTTCTTGCTTCTATCTTTTTTTCAGGAGTCTTGGTTTCTAA
CACAGATTTATGTGTATGTAAATTTGGTTGAAGAATGACTGAGGAAGCTACGGATGGTGAGTCATGTGGACCAAATACAC
AAACCTTAGGGTCCATTTCAAAGGCTGCTTTTGAGTTTGAAGATTACTTGGCGATTGTTGAAGTCTTGCACAAAAGGTTA
CATAACTTGTGATTAATCGATACATTTTACTTAAACAAGCATATTCTATTACTGAGATTTGGAGCATTTGTTGTTGTTAT
TGTTTGGTGTAAATTAGATTGGCAAAGTTCGATAAGAGAAACTGGAGGATGGCTTATAACTCACTAATAGTTGTTGAGCA
TTTACTCACTCATGGACCAGAGAGTGTTTCCGATGAGTTTCAAGGTGATATAGATGTTATCTCCCAAATGCAAACCTTCC
AACAGATTGACGAGAAAGGGTAATGGTTTTAGCGTTTTAAGACGGATCATGTTTGGTATGAAGAGAGTTTCAATGTTCTT
AGGCTATAAGGTTTTGTTTTTTGGTAGGTTTAATTGGGGATTAGCTGTTAGAAAGAAAGCAGAGAAGGTTTTAAAGCTAC
TTGAGAAAGGGGAATTACTTAAGGAAGAAAGGAAGCGAGCTCGTGAGCTGTCTCGAGGGATTCAAGGTTTCGGTAGCTTT
AACCACAAGTCTTCATCTCATTCTTTGTCAGAGCATGAAGTCTTACAAGAATCTACAGTCTATAGGAAATGTAATTCCAA
TTTTACCAAGAATTACGATGAGGATGACCAAGAGAACACTATGGTTTCTCCTAATGACGCCAACCTTTTTCCTCAGCCGC
TGGTAGCTGACCCGAGCGAGGAATCTAGGACGGGTATGAAAGAAAATATGGATCCTGAAGATGATGAGAACACAGAGGTA
AACCCACTTTTGGGTTTTAGTAAAAAGGAGGGTCAAGAACTAGCCGGAGAAGACGAGAACCATCCATTTACGGATGGCGA
GAGTAAGCATACAGTAGTCTTGCTTGATGAGAACACAGATTAAATTTTAATTACGTGATATCGCAATCTGTATAAGAGAA
AAAACACGAGAAGAAGATAATGTGTGTATACCAATATGTATACATATCTACAATAATAACACTTCTGTTAATGACTGATC
TGTTTTTAACTTGCTTTGTTGCAAGAGAGAGATTAAAATGAACAATGAAGGAAGAATAAAAGAACACAGATAGAAAGATT
TAAGTAACTATGGCAGTTGTCTAAAGAATGGATACAATGATATCAAAGTTTTTACCGCACTTGTTTTACTTATTATTTTG
AGTAGAATTACTTGGTATCCGTCATACTCGGCTTTAGTAATTCACATCTGCAAATTTGGAACACATGTGGCACATTTTGT
ATCAATTTATCACACAGTTTATACACAAAAGCACTCAACTATAATATCAGACAAGTATGGTGTTTATAACTCACTCGTAG
TTTATGAGCATTTTGCTCACTCACGAACCAGAGAAAATGTTTTCTTATGAGTTTCAAGGTGATAGAGATGTTATCTCAAA
AACGCAAATTTCCAACTTGTTTTAGGGTTTAATGGTCAATCATATATGTTTGGTGTGAACAACAATCTATAGACTCTAAA
TCTTTAAAATTTAACACTTACATAAATATATGTGAAAAATTGAAACTTCCACGAAAGATTGTCTAACAAGTTGAGAGATG
AGAACGTATATTGGTCCCACGTCTACTTGAATTATTTTGGACATAGTTACAAACTATATATGCATAGTTTCGAGATAATG
TAAGAGAGGTCGAAATTTCATAACAACAAGTCAAGTACGACGGTTTCTTTAATAAAGGTGATGCATAGTTTTGAGATAAT
ATAGGAGAGGTCGAAATTTCATTCCAACAAGTTAAGTACGACGGTTTCTGAAATAAAGAAAACATTTCTTCAATCTTGTG
CTTACGGTGATATCCGTGGATTCAAATCGATATTGAGAAG
>AT3G46540.2 | chr3:17135376-17138375 REVERSE LENGTH=3000
ATCAAATACACTAAACTTGAGGGAAAAAAAACAATCTAAACGGTAATCCTAATTCGATATTTTATCTAATCCAAGTAATT
GCATTGTACTATTGTTGATTAAGATTAAGTGACTGCAGCTTAATTAATTCACAGCTAGGAAACTCACATGCAAACGAAAA
AAACTTTAATGACATTATTATTAAAACTATACCCCACGTGGGCACCACATAAAATACATTAATTTTATTTCAATCAAATA
AATCTTCTCACCAAAATCTAATCACTACAAGACTAGAAGTGTCCACAAAAGCATCTCTCTTTCTGACACAATGACATCTG
TTTTGTTCTACGCGTGAACTTCAAACTCCCAAACACCGCGCGTCATACAATTCCCAACGATGTCTCTAATTTTAATTTCG
TCCACCAAACTTCACTCACACATCACTCCCATCTCTCTATCCACTCACTTCCTTCTCTGTGTTCTTCTCTTTACCAATCT
CATGACCTAACTCAAAAAATAATGGCGAACGTAATCTCAATTTCCCATTTTACCCTTCTCGCATTACCTTATTTACTTCT
CCTCCTATCTTCCACCGCCGCCGCAATTAACGTCACCGCCGTCCTCTCCTCTTTCCCTAATCTCTCATCTTTCTCAAACC
TCCTCGTCTCTTCCGGCATCGCTGCCGAACTCTCCGGTAGAAACTCATTAACCCTCCTCGCCGTTCCCAATTCTCAATTC
TCCTCCGCCTCCTTGGACCTCACGCGCCGCCTACCTCCTTCCGCCCTAGCAGATCTCCTCCGCTTCCATGTCCTCCTCCA
GTTCCTTTCAGATTCCGATCTCCGACGTATTCCACCGTCAGGCTCCGCCGTCACTACTCTCTACGAAGCTTCCGGTCGTA
CATTCTTTGGATCTGGATCCGTTAACGTAACCCGTGACCCGGCTTCAGGATCCGTCACGATCGGATCTCCAGCCACCAAA
AACGTCACTGTGTTAAAGCTTCTCGAGACCAAACCTCCCAACATAACCGTCCTCACCGTGGACTCCCTCATCGTCCCCAC
CGGAATCGATATCACCGCATCGGAGACTCTCACTCCACCGCCGACGTCAACATCTCTCTCCCCTCCACCGGCGGGAATCA
ATCTCACTCAGATACTAATCAACGGACACAACTTCAACGTCGCTCTATCCCTCCTCGTCGCTTCCGGTGTCATAACAGAA
TTCGAAAACGACGAACGTGGCGCCGGCATCACAGTCTTCGTCCCCACCGACTCCGCCTTCTCCGATCTCCCTTCCAACGT
TAACCTCCAGTCATTACCGGCGGAGCAAAAAGCATTCGTGTTAAAATTCCACGTGCTACATTCATACTACACTCTCGGTT
CACTAGAATCAATAACCAACCCGGTTCAACCGACATTAGCCACTGAAGAAATGGGAGCCGGTTCATACACTCTCAACATC
TCCCGGGTTAACGGGTCAATCGTAACGATCAATTCGGGTGTGGTTTTAGCTGTTGTGACTCAAACGGCTTTTGATCAAAA
CCCGGTTTCTGTTTTCGGAGTATCCAAAGTTCTTTTGCCTAAAGAACTATTTCCAAAATCGGGTCAACCCGTTGCCACAG
CTCCTCCACAGGAGATTTCTTTGTCGCCGGAGAGTTCTAGTGAACAGCCGTCACGACTAGTATCACCACCGCGTGAGATA
GTTTCTTCCGGCGCGGTTAAAAGACCACTTGGTTTCTTGGTCTTGTGGTGTTGGTGTATAGCATTTTGTTATGTTTTGGT
ATGATTTTTTTTTCTTTCTTTCTTTTATCACATAATGTTTTGCCTTCGATTAGGGCTTTATTTATTTTTACTGGATTTTT
TTTTTCACAAGGGTTTATATTTATTCACGATAATGTTATTGTATTTGAGTCGAGGAAAAAACAAATTCACTTTCCCATGT
AAATTTGGATTGAATGGGCGATTTTGGGTAAAACCCATGACTATATAAATCCTTCATTTTCTCTTTTGCTCTTGAATCAT
CTTTTACCGAAGGTTATTCCCAGTTTCAACCTAAAATATGTCAATAAATTTTACTTCATCATGCAACCGCGTGACCTCAA
TTTTCTAAACATTAGTATATTCTAATTTCTACAAATAACACGTGGATTTGTAACTTTTAAATGGTTAATTTATATAGATT
GAGGTGTGGTGAAATTCTAAAGAAGTTTGTATGGAATCTAAATATCAGGAGTGAATTAGCTCAGCGGAATAATAAACAGT
GAGTGCGTGACAGGTGCAGTAGTGGGTCCTACCAAGTTGACACCGACGGTCCAGATCGCCTATCTCTCAAGTCAATTTCT
CGCTAGATTTTCGGGTTATCTAGAGCCGTCGGATCTTAAGATCCCAGTGTCATCAGCGCGCGTGTGGATGTGTACGGCCA
GATCTAACTCTACCTTATTCACTTCACTTCACTGACTCCGTGAAAAGAGAAGGGAGTCATTGATCCCCTGTGCTCGCTCA
CACACTACTACCGTACTATTTTACTAAACCGTATATTTGAGTAATTTAAGATTTTTCTTTTTAACTGTTGATCTTGAAAA
CGAATTATTCATGTATTTTCAATCGAGAAATTCGTTTTCAAGCTATTAATTTTGTAACTTCTATGTCTTTTTATGAATTT
ATGAGTTATAAAAATGATTCAAAATCAGATCAGTTGAGGCAATTGATGTGGAATTAATGGTAATTGGTGGTACTATAGTG
CTTGACTTTTCCAATGTAAAACGATCAACGATCATTCAAAATTTTCAATCTTGTGGACCTTTTTGGGGATCACAGATTTG
GACTTTTCTTGGTTATATTAAAGTTTTTTTTGTCCATATATTCAATGACCAATCTAGAATTCATCTGTTTTTGAACTAAC
CCAACACTAAAGAAATAGATCCAAAGGCCTCTCTCCTCTCTCTCGTTTTTCTCATATGGTTCTTGATAATAATTTGAAAG
AAAGATGTCAATGATGAGCAGAACTCGAAGCAGCATCGCC
>AT3G46540.3 | chr3:17135173-17138172 REVERSE LENGTH=3000
ACCACATAAAATACATTAATTTTATTTCAATCAAATAAATCTTCTCACCAAAATCTAATCACTACAAGACTAGAAGTGTC
CACAAAAGCATCTCTCTTTCTGACACAATGACATCTGTTTTGTTCTACGCGTGAACTTCAAACTCCCAAACACCGCGCGT
CATACAATTCCCAACGATGTCTCTAATTTTAATTTCGTCCACCAAACTTCACTCACACATCACTCCCATCTCTCTATCCA
CTCACTTCCTTCTCTGTGTTCTTCTCTTTACCAATCTCATGACCTAACTCAAAAAATAATGGCGAACGTAATCTCAATTT
CCCATTTTACCCTTCTCGCATTACCTTATTTACTTCTCCTCCTATCTTCCACCGCCGCCGCAATTAACGTCACCGCCGTC
CTCTCCTCTTTCCCTAATCTCTCATCTTTCTCAAACCTCCTCGTCTCTTCCGGCATCGCTGCCGAACTCTCCGGTAGAAA
CTCATTAACCCTCCTCGCCGTTCCCAATTCTCAATTCTCCTCCGCCTCCTTGGACCTCACGCGCCGCCTACCTCCTTCCG
CCCTAGCAGATCTCCTCCGCTTCCATGTCCTCCTCCAGTTCCTTTCAGATTCCGATCTCCGACGTATTCCACCGTCAGGC
TCCGCCGTCACTACTCTCTACGAAGCTTCCGGTCGTACATTCTTTGGATCTGGATCCGTTAACGTAACCCGTGACCCGGC
TTCAGGATCCGTCACGATCGGATCTCCAGCCACCAAAAACGTCACTGTGTTAAAGCTTCTCGAGACCAAACCTCCCAACA
TAACCGTCCTCACCGTGGACTCCCTCATCGTCCCCACCGGAATCGATATCACCGCATCGGAGACTCTCACTCCACCGCCG
ACGTCAACATCTCTCTCCCCTCCACCGGCGGGAATCAATCTCACTCAGATACTAATCAACGGACACAACTTCAACGTCGC
TCTATCCCTCCTCGTCGCTTCCGGTGTCATAACAGAATTCGAAAACGACGAACGTGGCGCCGGCATCACAGTCTTCGTCC
CCACCGACTCCGCCTTCTCCGATCTCCCTTCCAACGTTAACCTCCAGTCATTACCGGCGGAGCAAAAAGCATTCGTGTTA
AAATTCCACGTGCTACATTCATACTACACTCTCGGTTCACTAGAATCAATAACCAACCCGGTTCAACCGACATTAGCCAC
TGAAGAAATGGGAGCCGGTTCATACACTCTCAACATCTCCCGGGTTAACGGGTCAATCGTAACGATCAATTCGGGTGTGG
TTTTAGCTGTTGTGACTCAAACGGCTTTTGATCAAAACCCGGTTTCTGTTTTCGGAGTATCCAAAGTTCTTTTGCCTAAA
GAACTATTTCCAAAATCGGGTCAACCCGTTGCCACAGCTCCTCCACAGGAGATTTCTTTGTCGCCGGAGAGTTCTAGTGA
ACAGCCGTCACGACTAGTATCACCACCGCGTGAGATAGTTTCTTCCGGCGCGGTTAAAAGACCACTTGGTTTCTTGGTCT
TGTGGTGTTGGTGTATAGCATTTTGTTATGTTTTGGTATGATTTTTTTTTCTTTCTTTCTTTTATCACATAATGTTTTGC
CTTCGATTAGGGCTTTATTTATTTTTACTGGATTTTTTTTTTCACAAGGGTTTATATTTATTCACGATAATGTTATTGTA
TTTGAGTCGAGGAAAAAACAAATTCACTTTCCCATGTAAATTTGGATTGAATGGGCGATTTTGGGTAAAACCCATGACTA
TATAAATCCTTCATTTTCTCTTTTGCTCTTGAATCATCTTTTACCGAAGGTTATTCCCAGTTTCAACCTAAAATATGTCA
ATAAATTTTACTTCATCATGCAACCGCGTGACCTCAATTTTCTAAACATTAGTATATTCTAATTTCTACAAATAACACGT
GGATTTGTAACTTTTAAATGGTTAATTTATATAGATTGAGGTGTGGTGAAATTCTAAAGAAGTTTGTATGGAATCTAAAT
ATCAGGAGTGAATTAGCTCAGCGGAATAATAAACAGTGAGTGCGTGACAGGTGCAGTAGTGGGTCCTACCAAGTTGACAC
CGACGGTCCAGATCGCCTATCTCTCAAGTCAATTTCTCGCTAGATTTTCGGGTTATCTAGAGCCGTCGGATCTTAAGATC
CCAGTGTCATCAGCGCGCGTGTGGATGTGTACGGCCAGATCTAACTCTACCTTATTCACTTCACTTCACTGACTCCGTGA
AAAGAGAAGGGAGTCATTGATCCCCTGTGCTCGCTCACACACTACTACCGTACTATTTTACTAAACCGTATATTTGAGTA
ATTTAAGATTTTTCTTTTTAACTGTTGATCTTGAAAACGAATTATTCATGTATTTTCAATCGAGAAATTCGTTTTCAAGC
TATTAATTTTGTAACTTCTATGTCTTTTTATGAATTTATGAGTTATAAAAATGATTCAAAATCAGATCAGTTGAGGCAAT
TGATGTGGAATTAATGGTAATTGGTGGTACTATAGTGCTTGACTTTTCCAATGTAAAACGATCAACGATCATTCAAAATT
TTCAATCTTGTGGACCTTTTTGGGGATCACAGATTTGGACTTTTCTTGGTTATATTAAAGTTTTTTTTGTCCATATATTC
AATGACCAATCTAGAATTCATCTGTTTTTGAACTAACCCAACACTAAAGAAATAGATCCAAAGGCCTCTCTCCTCTCTCT
CGTTTTTCTCATATGGTTCTTGATAATAATTTGAAAGAAAGATGTCAATGATGAGCAGAACTCGAAGCAGCATCGCCATG
GGAACACCATCTTTCCTTGAGTTGAAGAAACAAGCTTCATTTTTCTTCAAAGAGAAGCTTAAAACGGCGCGTTTAGCTCT
CACCGATGTTACTCCTCTTCAACTGTTAGTCTTTTTTATTTTTGGCTTCTTGCTTCTATCTTTTTTTCAGGAGTCTTGGT
TTCTAACACAGATTTATGTGTATGTAAATTTGGTTGAAGA
>AT3G46540.1 | chr3:17135412-17138411 REVERSE LENGTH=3000
TAAATAGTCTCATAAACTATTTGAATTCCTTTCTAAATCAAATACACTAAACTTGAGGGAAAAAAAACAATCTAAACGGT
AATCCTAATTCGATATTTTATCTAATCCAAGTAATTGCATTGTACTATTGTTGATTAAGATTAAGTGACTGCAGCTTAAT
TAATTCACAGCTAGGAAACTCACATGCAAACGAAAAAAACTTTAATGACATTATTATTAAAACTATACCCCACGTGGGCA
CCACATAAAATACATTAATTTTATTTCAATCAAATAAATCTTCTCACCAAAATCTAATCACTACAAGACTAGAAGTGTCC
ACAAAAGCATCTCTCTTTCTGACACAATGACATCTGTTTTGTTCTACGCGTGAACTTCAAACTCCCAAACACCGCGCGTC
ATACAATTCCCAACGATGTCTCTAATTTTAATTTCGTCCACCAAACTTCACTCACACATCACTCCCATCTCTCTATCCAC
TCACTTCCTTCTCTGTGTTCTTCTCTTTACCAATCTCATGACCTAACTCAAAAAATAATGGCGAACGTAATCTCAATTTC
CCATTTTACCCTTCTCGCATTACCTTATTTACTTCTCCTCCTATCTTCCACCGCCGCCGCAATTAACGTCACCGCCGTCC
TCTCCTCTTTCCCTAATCTCTCATCTTTCTCAAACCTCCTCGTCTCTTCCGGCATCGCTGCCGAACTCTCCGGTAGAAAC
TCATTAACCCTCCTCGCCGTTCCCAATTCTCAATTCTCCTCCGCCTCCTTGGACCTCACGCGCCGCCTACCTCCTTCCGC
CCTAGCAGATCTCCTCCGCTTCCATGTCCTCCTCCAGTTCCTTTCAGATTCCGATCTCCGACGTATTCCACCGTCAGGCT
CCGCCGTCACTACTCTCTACGAAGCTTCCGGTCGTACATTCTTTGGATCTGGATCCGTTAACGTAACCCGTGACCCGGCT
TCAGGATCCGTCACGATCGGATCTCCAGCCACCAAAAACGTCACTGTGTTAAAGCTTCTCGAGACCAAACCTCCCAACAT
AACCGTCCTCACCGTGGACTCCCTCATCGTCCCCACCGGAATCGATATCACCGCATCGGAGACTCTCACTCCACCGCCGA
CGTCAACATCTCTCTCCCCTCCACCGGCGGGAATCAATCTCACTCAGATACTAATCAACGGACACAACTTCAACGTCGCT
CTATCCCTCCTCGTCGCTTCCGGTGTCATAACAGAATTCGAAAACGACGAACGTGGCGCCGGCATCACAGTCTTCGTCCC
CACCGACTCCGCCTTCTCCGATCTCCCTTCCAACGTTAACCTCCAGTCATTACCGGCGGAGCAAAAAGCATTCGTGTTAA
AATTCCACGTGCTACATTCATACTACACTCTCGGTTCACTAGAATCAATAACCAACCCGGTTCAACCGACATTAGCCACT
GAAGAAATGGGAGCCGGTTCATACACTCTCAACATCTCCCGGGTTAACGGGTCAATCGTAACGATCAATTCGGGTGTGGT
TTTAGCTGTTGTGACTCAAACGGCTTTTGATCAAAACCCGGTTTCTGTTTTCGGAGTATCCAAAGTTCTTTTGCCTAAAG
AACTATTTCCAAAATCGGGTCAACCCGTTGCCACAGCTCCTCCACAGGAGATTTCTTTGTCGCCGGAGAGTTCTAGTGAA
CAGCCGTCACGACTAGTATCACCACCGCGTGAGATAGTTTCTTCCGGCGCGGTTAAAAGACCACTTGGTTTCTTGGTCTT
GTGGTGTTGGTGTATAGCATTTTGTTATGTTTTGGTATGATTTTTTTTTCTTTCTTTCTTTTATCACATAATGTTTTGCC
TTCGATTAGGGCTTTATTTATTTTTACTGGATTTTTTTTTTCACAAGGGTTTATATTTATTCACGATAATGTTATTGTAT
TTGAGTCGAGGAAAAAACAAATTCACTTTCCCATGTAAATTTGGATTGAATGGGCGATTTTGGGTAAAACCCATGACTAT
ATAAATCCTTCATTTTCTCTTTTGCTCTTGAATCATCTTTTACCGAAGGTTATTCCCAGTTTCAACCTAAAATATGTCAA
TAAATTTTACTTCATCATGCAACCGCGTGACCTCAATTTTCTAAACATTAGTATATTCTAATTTCTACAAATAACACGTG
GATTTGTAACTTTTAAATGGTTAATTTATATAGATTGAGGTGTGGTGAAATTCTAAAGAAGTTTGTATGGAATCTAAATA
TCAGGAGTGAATTAGCTCAGCGGAATAATAAACAGTGAGTGCGTGACAGGTGCAGTAGTGGGTCCTACCAAGTTGACACC
GACGGTCCAGATCGCCTATCTCTCAAGTCAATTTCTCGCTAGATTTTCGGGTTATCTAGAGCCGTCGGATCTTAAGATCC
CAGTGTCATCAGCGCGCGTGTGGATGTGTACGGCCAGATCTAACTCTACCTTATTCACTTCACTTCACTGACTCCGTGAA
AAGAGAAGGGAGTCATTGATCCCCTGTGCTCGCTCACACACTACTACCGTACTATTTTACTAAACCGTATATTTGAGTAA
TTTAAGATTTTTCTTTTTAACTGTTGATCTTGAAAACGAATTATTCATGTATTTTCAATCGAGAAATTCGTTTTCAAGCT
ATTAATTTTGTAACTTCTATGTCTTTTTATGAATTTATGAGTTATAAAAATGATTCAAAATCAGATCAGTTGAGGCAATT
GATGTGGAATTAATGGTAATTGGTGGTACTATAGTGCTTGACTTTTCCAATGTAAAACGATCAACGATCATTCAAAATTT
TCAATCTTGTGGACCTTTTTGGGGATCACAGATTTGGACTTTTCTTGGTTATATTAAAGTTTTTTTTGTCCATATATTCA
ATGACCAATCTAGAATTCATCTGTTTTTGAACTAACCCAACACTAAAGAAATAGATCCAAAGGCCTCTCTCCTCTCTCTC
GTTTTTCTCATATGGTTCTTGATAATAATTTGAAAGAAAG
>AT3G46550.1 | chr3:17137875-17140874 REVERSE LENGTH=3000
CAACATTTCTCACGGGAGAACGGCCTATTCCACCATGAATTTAGTTGCTTTATCGTATTCATACATAGAACTTTGAGTCG
TGCTTATAACTACATGAACTTAACTAAATTTTGCATTTCCTACACAATATAAATTCAGTCAAAACCATCAATTCGACAAA
CGGTGTTATTGTTCCGTTAACGAGTGCTAACTGGGATGCCACGTCGTATCACAAAACATGTAGTTAAGTTCATGTAGTTA
TAAACACGACTCAAAGTTTCTTCTCCACCAGCTTATTCTCAGTTTCCATTCTCCAATTTTCCTTCCAAAACATGGATGTT
CCTCGTGGTCTGATATTCAAAGAAAAGCATCTCCCGTAAACTTGAAAATCTCCATGAACATTTTTTATTATTTTTAATTT
ATTACATTATATATAATTGTTCAAACGACCAAAATAACAATTGTTACCTTGGCTCTACTGGTTCCAAAGTGGAGTAATAA
TGCCAAAGGTTGTTGGTTTGATTCTCCACTTTGTAAGATTTTGTTTCAGATTTTTTATTTTCTATAATTGAACAAAACGA
CGCCGTTTTGTGATACGACGTGGCATCCCAGTCAGCACTCGTTAACAAAATAGTAACACCGTTTGTCGAATTGATGGTTT
TGACCGAATTTACATAGGAAATTCAAATTTTAGTTAAGTTCATGTAGTTATAAGCACGACTCAAAGTTATGTGTATGAAT
ACGATAAAACAACTAAGTTCATGATGGAATAGGCCGTTCCCCCCATTTCTCACATATGATTAGTTTCTTAATTATGATGT
CAAATATCGCTATCCACTAATATTACCTTTTTTTTTTTTAACAACAGAGAAGGTGGCTTTTTCTATACCTATAAAGAATT
TCAATTACCAAATTTAGTTAATTTATTATCACTAATTTAATAAATAGACATTCACGAAAATCAGTCACTCGCTCACGTCT
ACATGAATCAAGTAGTAGTATTGTAGTAATGTTCCACAATCAAACCGAATATGATCTGCTCCCAAAAATAACTCATAGTG
AGTTTTGCCAAACGTAGAAGTTGTAACTTTAATAAACTCGTACACGATCATGATGAGAACTCAAGTTGTTTCATCTACAT
CTCATCTCTTCTCTTCTCTTCCTTCTCTTGGAGAGTTACACTCTTTCTCTCGTCTTCAACGAAGATCACAAATCAAATCT
ACGGTTCCGAGCAAAACTTCGGTTTGATTAAACTAGACTTACCAATGTCGATATCATTAAAACAAATAAGGTACCTTTAG
ATTAGATTAGAGCTCGATTTCTTTTGTAACAAAGTTTCAAGATGTTAAGCAATATTACACATTGAAAATTTGGAACTGGT
CGATGTAATACTGATATGATATGATATTCTCTAGACTCCATTGAAATACAAGTCAATATCAATATCAGAACTGGATACAG
TCAAAATAATTTCACAGTACAAGATGTTCAAAAAACAGTATCGGAGTAGTAACCTGAACAACTAACAACCGGTTTATTCT
GGTTTCGGACTCGTAAACCGTACGAAAAAACCAAACAGAAAAAGCAGACTATATCAGTCTTGGGTTGGTGCGTTCTGATT
GAGCTCAGCAAACCGCATACCAACACGCATCGTATGCTTAAGGAACTTCTCAGCGCAACGCATCACACAAGTCTCCTCTT
GTTTCTGCAGAGATTTGCGTGTGAAGCTATCAACACAGTCCACGAAACACCTCTCCACCAATGAATTGTACATCCTCAAA
CTGAAATTCACCAAAAACAAAACTCAACAAAAGTAGCCAAAGTTAAGGCCTAAACACAAAACAACAATAGGCATTGCATA
AGTTGTTACAACCTAAATAATGTGAAGATTTTGTGAGTTTTGACAACAACACACAAAATGAGACAACACAGTTACATCTT
AAAGAACAATTTCACTAACTCTAATCCAAACTTTTGTTTATCAATGAACCATAAGGACCCAAAGATCTATAATTAGCCAG
AAATAAGTACACACTAACCTTGAATCAATATTCTAAAGCAAATCTAATTAGCTTTGAACTATAAGAACAAAGATTTCAAG
GAGCTAAAAGTCAATTTTTTTGGGAGAATCCTAAATGAAAAACAGAGAAACCGATCTAAGTGACGAACCTATCACGGAGC
TGAAGCTGATCGATCATGGAGGCCATTTTGGCTTTGTCTTCTTCAGGAAGACCATCAAGTCCAGCCATCATGCTTGCGTC
CATTTTTTTCCCAACTCTTTTCTTTCGACTACAGATTCAATTCTTCATCGCCTCCTTGTTCTGTGCTTAAGACTTAAACC
CTAGCGATTTTCTTTATTGGGCCTGGTGGGCTTTATTACTTAGACTTGATTAAAGCCTAATGTTTTACTAATTAGGCCCG
ATATATAGTAACGGTACCAAATATATAATACTCGCCTACATACATATGGTTATCTTACTTATCTAAATAGTCTCATAAAC
TATTTGAATTCCTTTCTAAATCAAATACACTAAACTTGAGGGAAAAAAAACAATCTAAACGGTAATCCTAATTCGATATT
TTATCTAATCCAAGTAATTGCATTGTACTATTGTTGATTAAGATTAAGTGACTGCAGCTTAATTAATTCACAGCTAGGAA
ACTCACATGCAAACGAAAAAAACTTTAATGACATTATTATTAAAACTATACCCCACGTGGGCACCACATAAAATACATTA
ATTTTATTTCAATCAAATAAATCTTCTCACCAAAATCTAATCACTACAAGACTAGAAGTGTCCACAAAAGCATCTCTCTT
TCTGACACAATGACATCTGTTTTGTTCTACGCGTGAACTTCAAACTCCCAAACACCGCGCGTCATACAATTCCCAACGAT
GTCTCTAATTTTAATTTCGTCCACCAAACTTCACTCACACATCACTCCCATCTCTCTATCCACTCACTTCCTTCTCTGTG
TTCTTCTCTTTACCAATCTCATGACCTAACTCAAAAAATA
>AT3G46560.1 | chr3:17135632-17138631 FORWARD LENGTH=3000
TCGTTTTACATTGGAAAAGTCAAGCACTATAGTACCACCAATTACCATTAATTCCACATCAATTGCCTCAACTGATCTGA
TTTTGAATCATTTTTATAACTCATAAATTCATAAAAAGACATAGAAGTTACAAAATTAATAGCTTGAAAACGAATTTCTC
GATTGAAAATACATGAATAATTCGTTTTCAAGATCAACAGTTAAAAAGAAAAATCTTAAATTACTCAAATATACGGTTTA
GTAAAATAGTACGGTAGTAGTGTGTGAGCGAGCACAGGGGATCAATGACTCCCTTCTCTTTTCACGGAGTCAGTGAAGTG
AAGTGAATAAGGTAGAGTTAGATCTGGCCGTACACATCCACACGCGCGCTGATGACACTGGGATCTTAAGATCCGACGGC
TCTAGATAACCCGAAAATCTAGCGAGAAATTGACTTGAGAGATAGGCGATCTGGACCGTCGGTGTCAACTTGGTAGGACC
CACTACTGCACCTGTCACGCACTCACTGTTTATTATTCCGCTGAGCTAATTCACTCCTGATATTTAGATTCCATACAAAC
TTCTTTAGAATTTCACCACACCTCAATCTATATAAATTAACCATTTAAAAGTTACAAATCCACGTGTTATTTGTAGAAAT
TAGAATATACTAATGTTTAGAAAATTGAGGTCACGCGGTTGCATGATGAAGTAAAATTTATTGACATATTTTAGGTTGAA
ACTGGGAATAACCTTCGGTAAAAGATGATTCAAGAGCAAAAGAGAAAATGAAGGATTTATATAGTCATGGGTTTTACCCA
AAATCGCCCATTCAATCCAAATTTACATGGGAAAGTGAATTTGTTTTTTCCTCGACTCAAATACAATAACATTATCGTGA
ATAAATATAAACCCTTGTGAAAAAAAAAATCCAGTAAAAATAAATAAAGCCCTAATCGAAGGCAAAACATTATGTGATAA
AAGAAAGAAAGAAAAAAAAATCATACCAAAACATAACAAAATGCTATACACCAACACCACAAGACCAAGAAACCAAGTGG
TCTTTTAACCGCGCCGGAAGAAACTATCTCACGCGGTGGTGATACTAGTCGTGACGGCTGTTCACTAGAACTCTCCGGCG
ACAAAGAAATCTCCTGTGGAGGAGCTGTGGCAACGGGTTGACCCGATTTTGGAAATAGTTCTTTAGGCAAAAGAACTTTG
GATACTCCGAAAACAGAAACCGGGTTTTGATCAAAAGCCGTTTGAGTCACAACAGCTAAAACCACACCCGAATTGATCGT
TACGATTGACCCGTTAACCCGGGAGATGTTGAGAGTGTATGAACCGGCTCCCATTTCTTCAGTGGCTAATGTCGGTTGAA
CCGGGTTGGTTATTGATTCTAGTGAACCGAGAGTGTAGTATGAATGTAGCACGTGGAATTTTAACACGAATGCTTTTTGC
TCCGCCGGTAATGACTGGAGGTTAACGTTGGAAGGGAGATCGGAGAAGGCGGAGTCGGTGGGGACGAAGACTGTGATGCC
GGCGCCACGTTCGTCGTTTTCGAATTCTGTTATGACACCGGAAGCGACGAGGAGGGATAGAGCGACGTTGAAGTTGTGTC
CGTTGATTAGTATCTGAGTGAGATTGATTCCCGCCGGTGGAGGGGAGAGAGATGTTGACGTCGGCGGTGGAGTGAGAGTC
TCCGATGCGGTGATATCGATTCCGGTGGGGACGATGAGGGAGTCCACGGTGAGGACGGTTATGTTGGGAGGTTTGGTCTC
GAGAAGCTTTAACACAGTGACGTTTTTGGTGGCTGGAGATCCGATCGTGACGGATCCTGAAGCCGGGTCACGGGTTACGT
TAACGGATCCAGATCCAAAGAATGTACGACCGGAAGCTTCGTAGAGAGTAGTGACGGCGGAGCCTGACGGTGGAATACGT
CGGAGATCGGAATCTGAAAGGAACTGGAGGAGGACATGGAAGCGGAGGAGATCTGCTAGGGCGGAAGGAGGTAGGCGGCG
CGTGAGGTCCAAGGAGGCGGAGGAGAATTGAGAATTGGGAACGGCGAGGAGGGTTAATGAGTTTCTACCGGAGAGTTCGG
CAGCGATGCCGGAAGAGACGAGGAGGTTTGAGAAAGATGAGAGATTAGGGAAAGAGGAGAGGACGGCGGTGACGTTAATT
GCGGCGGCGGTGGAAGATAGGAGGAGAAGTAAATAAGGTAATGCGAGAAGGGTAAAATGGGAAATTGAGATTACGTTCGC
CATTATTTTTTGAGTTAGGTCATGAGATTGGTAAAGAGAAGAACACAGAGAAGGAAGTGAGTGGATAGAGAGATGGGAGT
GATGTGTGAGTGAAGTTTGGTGGACGAAATTAAAATTAGAGACATCGTTGGGAATTGTATGACGCGCGGTGTTTGGGAGT
TTGAAGTTCACGCGTAGAACAAAACAGATGTCATTGTGTCAGAAAGAGAGATGCTTTTGTGGACACTTCTAGTCTTGTAG
TGATTAGATTTTGGTGAGAAGATTTATTTGATTGAAATAAAATTAATGTATTTTATGTGGTGCCCACGTGGGGTATAGTT
TTAATAATAATGTCATTAAAGTTTTTTTCGTTTGCATGTGAGTTTCCTAGCTGTGAATTAATTAAGCTGCAGTCACTTAA
TCTTAATCAACAATAGTACAATGCAATTACTTGGATTAGATAAAATATCGAATTAGGATTACCGTTTAGATTGTTTTTTT
TCCCTCAAGTTTAGTGTATTTGATTTAGAAAGGAATTCAAATAGTTTATGAGACTATTTAGATAAGTAAGATAACCATAT
GTATGTAGGCGAGTATTATATATTTGGTACCGTTACTATATATCGGGCCTAATTAGTAAAACATTAGGCTTTAATCAAGT
CTAAGTAATAAAGCCCACCAGGCCCAATAAAGAAAATCGCTAGGGTTTAAGTCTTAAGCACAGAACAAGGAGGCGATGAA
GAATTGAATCTGTAGTCGAAAGAAAAGAGTTGGGAAAAAA
>AT3G46565.1 | chr3:17141931-17144930 FORWARD LENGTH=3000
CTATTGCTTAAGTTTATGATATAACCAAGGTCATGTCTTAGTTATAGGATTTGAAACAATGGCCTACGGTCTTTCTTCTT
TCATAATCATTTTAAGTGTCAATTCAAAAATATTAATGTAACTTAGACTTATGTATAGAAACCTGATTTTCTATATGTAA
TCAAGGACAATTCAATTTTAATCAAAATATTTTTTTTTATAAATTAATAGTGTCACACTGCAAAATTCTATTAATTTATC
GATAAATGAAGAATTATTAGATTATACACACTTCTAGTTAATTTTGTAATTTTGAAAAAAATGAATATGAAATAAATTGT
GTTTTTTAATAGAAATCAATATCCTTTTAAAACCAAATCCAAGATAACAAAAAATTATTTATACCTTGAAAACAATACAA
AAAGATTTTGACGTACTAAAATATTATTAGTGAACCCTAGGATTAATACATAGTTAAGAAAAACAAACAATACTAAAATT
ATACTTTATTAAATTTTCTTACATATTTATATATATACTAGATTTTAACCCGCGGTATACCGCGGGACGATTTATTTTTT
AAAAGTAATATATATTAAAACTTGCAAATTTTATTTTTATAAAATATTTATATTTTACAGTTTATAATTGTTATTAAGTA
ACGGTATACCACGAATCCATGAGATAATTGTAAAAAAACTGAAGTTTTAACCCCTATTAAAACAGCATATTAATAATATT
TTAAAATTTAATAAATATTGATTCAAATACATCCACCATATAACCTAATTCCAAAATAGAACTCGTTCTGTAATTTTTTT
ACCGTCCATGATTTTTTTTTAAAATAGTAATTTTTAAAATTTAAGAATAATTTTTTATATAGAAAAGTTTTGCAAATTGT
ATCATTCTCTAATACATTTATATCTATAGTTTAATTTTATATATAGTAACATTATGCATACCACATAACATTTTTGGTTT
TATATAATCTTTTCTAAATTAGGATGATTTGATATGTTTAATATTAGTGGTCTTAAAAAATAATAAATTAAAGATTTAAC
CCGTATTAAAACGGTGGATTAATTATATTTTACTTTTTTATTAATGTTGATTCAAAAACCCGTCCCTCCAAATCCGTCTT
GTCAAAAAGCTATTTATTTTGTTAATATTAATTTTATTAATATTTATTTTATTAATGATATGATTCTGAATTAGAATCTA
AACATTTTAGCTAATAACATAGGAGTGCACCATATTTATTTAATAGGAGAATGTCCATATGACCCGAATGCACTTTTATC
CAAATCCACCAAAAAAGTCTTGCAAAAATACTATAGAGATAAGAAACGATAGTCGGTTTTGATAGGTATAAGATTAGCAA
ATATATTAGTTAGCATAAATTAGTTAAAGAATACAAATTGAAAAGGTATATTACACTTTATTCGAATATAGTATCAAAAC
TTATATAACACAGAGATTTGATAAAATTTTAATTGATGAATACTTTTTTTGTGCTAATTTTTATGTGATTAAGATTTAAT
TGATTTCGTATATAAAATATTAAATTGACTTATTTGTTTATAATTTGGTAACAGATAGATATTTGAATATTCAATATATT
TTGCTTCTAATCTTTGATGATCCGTCTTTAGATCCAATAAGCCCTATAATCTAGATATTAACTTGCGGTATATATTTTAG
TTAAACTAAAATTTTTTATTGTAAAGATGATTTAAAAATATTTGATATTATTTTATTTGATTTTAAATGTATAGTAAACT
GTGAGTTGTATATGTTTTGTTGATATTATCTATATTGTTTAGTGTTTAAGATTATACACTTGTAGTTTGATTGTTAATTT
AAGAGTTTCATCTGTAGTATACCATCTTGTATTAATATCGATCTAAACATGCAATTCTAGGATTTCCAACTTGTATTAAA
AATTAAATCACATCTAATATGTTATTAATTATTGTAGTATATAAGATTATAAATTTTCAATATAATATGTATGAAATTGA
ATATAAATATTTCAAATTATGACCCGTTACTTAGTAGAAAGTTTTCTTAAATCTATTTTTTATCCGTTATAATATTTTTT
TATGTATTGAACAGTTTATATTTGTTTTTAAAAATTCAATTTATGGCATATGGGAAAAAACTTTAGTTGTTTTTTTATAA
TGATGATATTATTTTTCTGAAAAAATAAAATCATATAAAAATGAGAAGTGAACTATAATAATTAATAAAAAATTAATATG
ATAATTTAGATATCAAATATAATTTGTTGATTTTAATTGGTTACTTTTTTAGAAATTAATAATGTATTTCGTTTTTCTAA
TTAAATTAAATTAATTAAAATTTAGATATCAAATCTTATATGTTGACTATGATTGGTTATTATTTTTGGAAATTAATAAT
GTATTTCGTTTTTTAATTAAATTAGTATTTGACTTTTTAATCCTTAAAGAGATAAATTAATTTACTCTTTAAAATTTTAT
TTCTAATGGCATACCTATGTAATTACTTACAAAAATTAAGGTTACATTTAAAATGTACTTCCCAAATAATATAGTAGGAT
GTATTATATATGTATTATATATATATTGATAAATTTATACAATTATTAATTTATGATACTGATGTGAACATATAATAACA
TTTAATTTTCAAACATTTTTTTATTATTTTAGGTTAAATATTACGCTGACCCGACTCGAGACCGGAAAATTTTCTTAATT
TATAAAGGTTTTTTTGTACAAGCTATTCACAAGTTAATTAAATTTACAATTGTGCTCACTTCTTTTCTTATAGTTAATCA
TCGGAAATTTATTATCTTAGTTTTAATTTTAGTAATCTCTCAACTCACAAAAAATCTTAATCCTTTGAAAATCATAAAGA
TGTTGATGGAATACTTCGAAGAAGACGAAAGGATTCACTTTGATCCAACGTACTAAGAAGTCATCAACGATTAATCTTAA
ACGTGAGCTAAGATGTGAAGACTCCAGAAACTTCATAGTG
>AT3G46570.1 | chr3:17146868-17149867 REVERSE LENGTH=3000
TTACTGTTCATAAACAACGAGCGTAAAATGTCAAAATTTAAAAATGCGTCTGCCGGGAGTCGAACCCGGGTCTATTGCTT
GGAAGGCAATTATCCTAACCGTTGGACTACAGACGCTTTGGTTCATATTTTCACACTGTTCTGTTATAACTTGAACTTAT
TCCAAATTATGTCAGTATGCTTCCGTATATCATTTAGGACAAAGGCAGAGAAGCATAGATAGATAGAGCCTATGCATAAC
TGATGATTCACAATTTAAAGCAGAGAGAACTGAGCAGAGAAGTACCGCACATCGAACTTTAGATTTCATAACTTTGTTAC
TATCGGATTCTCTCAAAGGCAATAATATAGACATACATTGCCTTCAAATTATCTAAGAAAATGTTAAGAAAGTACATTAC
AACTCAAATCAAAGTGTTACTAAAACTATCACTACTAAAAAATTAACCTGCATTCCAACCAACGATCAGTAAATACTAAG
TAGATATGATAATCTAGCAGCGCGTGTTATTACAATTTGTGAGTTTCTGCAGCAATCTTCTAGAACATCGTTTTTCCAGC
GTTTTGGGAGGTGACAAGAGTGAATACTCTGTCCCAATCTTGGCTGACAGATTCTTGAATCTTGTAGTCCCCAATGAAAG
GCAACCAAGCTTCTTCTGAACCGTTTATCCCAGTCCAAGTAACCTTCTCCGGCACATTCAGAAAATCGAAGTTCAACGGC
TTTGGCGGTGGCTCAGTAACCTTTTTGTTGGATTTTGTCTGCCGCCTAGCGCTTCCTCTACCTTCAGAATGCTACAAAAA
TGTGCAAAAACAACAACAGTTCAGGTAAAACACGGGTTTAAACCTTAAGGTAATGTCTACTAACAAACTCACTTCGGAAT
GTGAGTCTCCGTTTTCCGCTGTCTTGACGGACTTCTTTTTAGGCGTCCCGTGTTCCAAATAGTACAAAACCTCGTTCTTG
GACCGGAACTTACGACCCGTAATCGGTTCGTAGTAGAACTACATTACAAATACAAGACATCATCAAGCACTGCATTATCA
TATTCACACCTACAACATCCTAAACAGAGCAATCTTCATCCAACAAGCATACATACAGCAACGTTACACTTAAAGACTAG
TTATAAAGTCTCCAAATACCTTAAAATATAAACCAATAAGATCATCATAACCTAACTTCAATACCCAATTTCATAAATAC
TAAGAAAAAGTTCCAATTCAAATCAACAAACAACATAACATTTCCATTTGTACGGACGATTCTATCTGCGAAGGAATTGA
AAGGGCTGAGATTTTTTCACCTTATCAACAGTACCAGCTTTAGTGCCAGAGGTTCGAACCCTAATTTCGGTTCTCCAATC
AGGAGGAAGCCAATTATCATCCCCTGGCGTCGCACGTTTCCGTGACTTCGAATCCACCGGAGTAGCCGGGTTCTCCGGTG
GTGGTTGAGCCTGATCCGTGCCGTTCGACATTTCCGGAAACAAACCCTGTGGAGGTCTCCAGAGAAAGGTATGATTGAGT
GAGTGTATATAAAATTGAGAGATTTTAATATTCCTTTCTTTTTGACTGAATCAGACAGAGTAAAAGACAGAAGTACAATT
TGTAAGTTAGAAGTTTTGTTTCTGTTTTAAAGTTTGAGCTCGAGGAATGGCTTAATTAGCCACGTTGCAGTTTTTGGGCT
TTTGGGCCCATTAAGGTAAATTAATTTCTTGTTGTGAATTAGAGTGGATAAAATATTTGTAACCGAAATCAAAATCGAAA
TGTGTGTAACTGATATAAATTATTTGAACAACTATGGGCCGATCGGTAAGGATGACGGTAAATGTTTTGGCTTTAAAAAC
TTTTACCATAGAAAATTTGGATGTAGAGACTTAACTGTTGAGATTTTAGATGTTAAATTCTGATTGGTAATATAAAGTTG
TAAAAGCTTGAGTACTATTTTTACTATTATTAAATATATTTTTGTAAATAAAATTATGTTAAAATTGAATTATGTTTCAA
CATAGTGACACAAATATATTTTATTAATAATATAAAATTAAAATACAAAAAATATTCTTAAATAAATATTCTCAACAAAT
AAACTGCACATGTAATAAATAAATTATTTATTAGTAAATTGGATCTTAAAAGAAAATATAAAATTAATAATAATTAATTA
ATCAAAAATGATTTGTGAAAAAATATATATAAAATTGTAGAAAGTTTTTAATTATCATGGGAGAAGAAAAAGAAAAGTTT
TAATATTTATTTGTTTGAAAGCCATGTAATCGTGACTTTAAAAAAAAAAAGGAAACAAAGAACAAATAAAAACAAGGCTT
TGAGAACTTTAAAAAAAAATAAAGTCAAGAAAGCATGACTGTTAAAATAAAAACTGTGAGGACTTTAAAACACCTTTAAA
GCTATGAGAGCATCCACATCGGTGATCAGTATATTGGATGTCTTAACTGCCAAATGAAGAGAGAGAAATTTATTGATAAA
ATGAACAGAGAGAAAATTGTTGGTCAAATGAAGAGAAAAAATAAAAAACAATAACACCAACCAATAGCATGGTGACACAT
TCGTGTTTTCCCGTATCAAAAAATGTTTTTCCACAGACATTAAAGTCATCATGTCACTCCTATTCAGCGCATTAATTCTC
ATCTTCCTATTTTTTTTATTCTGTTAAAATTTGAAGACACCTTTTAAATTTGTCCGATGAGGATGGTCTGAGAGTCCCTT
CCCAATCACCCCCAAATACAATTAATTTGCAACTATTTACATCCTTATTAATGGTTTCAATTATCAAATGTTATTAATTT
ATGATTATTACATTATGTAGCAAAACTTCCACGTTTAGCAAAACTTCCACGTTTAGCAAAACTTACTAGGAGTGAGTGAT
TTTTTGGGAGCCACTCGCTCACGTCTCCACAATCAAACCGAACACGATCATGCTCCCAAAAAACAACTCCTAGTAAGTTT
TGCTAAACGTGGAAGTCATAAAATAAACTCATTCACGATC
>AT3G46580.1 | chr3:17145397-17148396 FORWARD LENGTH=3000
TTCCAATTATGATTAGAAAACAATATCATTTCTACATATAAAAAAAAAACAAAAAGGAACTTTTATTAATTTAGTATATT
TCTAATAGCATAAACCAACAAAGCAATAATTCAAATAAAAATTGAACCCTCAGTGGCATAGGTATATCAAAGGAGACAAA
CTCTCCACAAGCTTGGGAGCTTTTTCTTCAGTTTGACGATTTGGTTGAAGTTGAAATATCGACGCAAGGTTGAACATCCT
CAAATGCTCTAATATGAACATCAGCTAAAATCTTAACGTCTACATACGCTAACACACCATCCTCATACATTTGTGCAGCT
TCTGTTACCAAAAAATACTATTTCATCTTTTTATACAGAGGAACTTACTGTACAATATTGTTTAACACCTTGAAACTTGG
TTACAATAATTGAAGCGTATATACCTTATTTGTTTTCATGATACCGACATCGTAAACCGGGGTGAAGTCCGGTTTAAACA
AACCGAAGTTTTGCTCTGAAACCGAAGATTTGAGATTCTCGTTGAAGAGAGAAAAAACATAAGTTTCGAAAACCCGGTTT
GGCATCAATGGAGTGCCCTTACCAGAATTCACATGCTTTATAAGGTTCCCATTGTAAGCTGCGGCATAATCTAAACCGAC
GCCGGTTTGGTTCGGTTCACCAGCTGAAGGCCAACCGGTCTCAGCCACAACAATGTCCACGTCACCGTACCCAAATCGTT
TCATTGCGGAGTAAACAGCATCAAGCTGAGCGTCGAACATGTTGGTGTAGTTCAACTTCGTAACCGGGTCAACATATACA
ACGTCGTTTGTGTTAAAGAGTGCGTAGTTTAACGTTTCAGGTCCGAAACCGAAATATGGATACGGGTTAACCATAAAAGG
AGACTTGGTGCGGTTGTGGAAGTCTAGGATTGGAGAGAAGATGGCTTTGTCGTACCCTTTACGGAACTTTCCGGAGCTAG
GTGGCTCGGAGGAGCCTGAGAGGATACCGAGCGAGTGAGGCGTCGAGACTAAGATCCTACTGACGTTAGCAAGGTGTAAT
GCTAACGTAAGCGTCTCCATAGCGGGAAGGAGATGAGTGATGAGGGTTTTGTCGGATGTGGCGACGACTTCGTTTCCGAC
AGCAATGTAACGGATTGAAGTTGTTAGGAGGAAGGGGAGGAGGTTGTCGGAGAGCCATGAACGTGCGTTGGAAAGCTTGG
AAAGAGAAATGATATCGGAGTTTGGGACGGTGACGGTGAGGGAGATTCCTGTAATGCCGGAAAATGCGGCGAGGATGTCG
TGGTTTGTGTCGAAGATTTTGACGTGGTTGATTATTGTTTTTGTTTTGATGAAGTTGACGACTTGGTGAGGCGGTGGGAG
GTTGTTGGCCACGGTGCCGTAGTTTACGCCGACTTGATATGCAGCGGAGAAGGGAAGGATGAGAGTGAGAATTAGGAAGT
AAAGTTGATGAACAACTCTAGATCCCAACATGATCGTGAATGAGTTTATTTTATGACTTCCACGTTTAGCAAAACTTACT
AGGAGTTGTTTTTTGGGAGCATGATCGTGTTCGGTTTGATTGTGGAGACGTGAGCGAGTGGCTCCCAAAAAATCACTCAC
TCCTAGTAAGTTTTGCTAAACGTGGAAGTTTTGCTAAACGTGGAAGTTTTGCTACATAATGTAATAATCATAAATTAATA
ACATTTGATAATTGAAACCATTAATAAGGATGTAAATAGTTGCAAATTAATTGTATTTGGGGGTGATTGGGAAGGGACTC
TCAGACCATCCTCATCGGACAAATTTAAAAGGTGTCTTCAAATTTTAACAGAATAAAAAAAATAGGAAGATGAGAATTAA
TGCGCTGAATAGGAGTGACATGATGACTTTAATGTCTGTGGAAAAACATTTTTTGATACGGGAAAACACGAATGTGTCAC
CATGCTATTGGTTGGTGTTATTGTTTTTTATTTTTTCTCTTCATTTGACCAACAATTTTCTCTCTGTTCATTTTATCAAT
AAATTTCTCTCTCTTCATTTGGCAGTTAAGACATCCAATATACTGATCACCGATGTGGATGCTCTCATAGCTTTAAAGGT
GTTTTAAAGTCCTCACAGTTTTTATTTTAACAGTCATGCTTTCTTGACTTTATTTTTTTTTAAAGTTCTCAAAGCCTTGT
TTTTATTTGTTCTTTGTTTCCTTTTTTTTTTTAAAGTCACGATTACATGGCTTTCAAACAAATAAATATTAAAACTTTTC
TTTTTCTTCTCCCATGATAATTAAAAACTTTCTACAATTTTATATATATTTTTTCACAAATCATTTTTGATTAATTAATT
ATTATTAATTTTATATTTTCTTTTAAGATCCAATTTACTAATAAATAATTTATTTATTACATGTGCAGTTTATTTGTTGA
GAATATTTATTTAAGAATATTTTTTGTATTTTAATTTTATATTATTAATAAAATATATTTGTGTCACTATGTTGAAACAT
AATTCAATTTTAACATAATTTTATTTACAAAAATATATTTAATAATAGTAAAAATAGTACTCAAGCTTTTACAACTTTAT
ATTACCAATCAGAATTTAACATCTAAAATCTCAACAGTTAAGTCTCTACATCCAAATTTTCTATGGTAAAAGTTTTTAAA
GCCAAAACATTTACCGTCATCCTTACCGATCGGCCCATAGTTGTTCAAATAATTTATATCAGTTACACACATTTCGATTT
TGATTTCGGTTACAAATATTTTATCCACTCTAATTCACAACAAGAAATTAATTTACCTTAATGGGCCCAAAAGCCCAAAA
ACTGCAACGTGGCTAATTAAGCCATTCCTCGAGCTCAAACTTTAAAACAGAAACAAAACTTCTAACTTACAAATTGTACT
TCTGTCTTTTACTCTGTCTGATTCAGTCAAAAAGAAAGGAATATTAAAATCTCTCAATTTTATATACACTCACTCAATCA
TACCTTTCTCTGGAGACCTCCACAGGGTTTGTTTCCGGAA
>AT3G46590.3 | chr3:17150642-17153641 FORWARD LENGTH=3000
TAATCTATAAATTAGAAGTTGAAGAGCTTACATTAATTATTTAGTGGACATAGGGCAAATGTTAAAGTGATGATGTGTCA
ATCATATGGAAAGAGTTGGCCAACTTTCATATATATGATTGGAGTGAATCGAATCTACATCATTCATCAACCAAAAAATA
ATCTAGAAAAATATATATCATAATTTCTAACTAAACTAAACAAAAACGCTCGTTGTTATATTTTAGCTTTTTAAATATAA
TAAAGCTCGTATTGACAAAGCTAACGGATAAACCCTTATTATTTTGACTGGTTAATTGTTATCTCAAAGAAAAAGTATTT
AACATCCTGACTTTAAATTTAGAAAAGTTCATCGACTATTTGTGATGTCCCTTCAAAAAGATTAAAAAACCATAACAAAA
GTTAAATGTTTCTCTGGGTTGTACAAATGTTAGATGTTAACTGGACCAGATCACATATAATATAAGAAAATGAACCTGAT
TAATTCTCTTTACTGAGCTAAATTTTTTACTGACAAGTCTATCAAATTTTACCATCATACTTAAATCCTCAAAAACACAT
AAACTATACAGTACTTTTTTCTTATTACGTATTTACTATTCTATGCATGAAATTGCGTAAATGTTTGGTTGTATGCATAT
TAGAATATTCTTTTTATTTTTCTCTCCAACAGATTTAATATTGAACGGTGGTGTTCGTATGATATAAATTCAAAACCACC
CACCTTTTATCCTTTCGAACTTTTTCGAGATAGGATAAGATGACATAATTATTTTATTTGTAATTTAGGAAAAGGGGTAG
GCCTTTTTTTTTTTCTTTCAAATTAATGATTGTGGGGCTAAAAAAAATAATTTGTGTCCAACACAGGATATAATATTTTG
AAACTTGAACGTAAATGTTGACTTTTGATTTTTTTTTCTTCTCAGCTTTTGTTAAATTTAAACTCGTTCCCTTATCAGAT
TTATTAAAATGGTGAGTGACGAAAAAAAAAAAAATGGTGAGTGAAACGTTAGAGAAATCGACGTATGAAATGAAATTATG
AGAGTGTACAGAGAAATATTTGAACAATACTTAGAGCTGACAACAAATTCAAACACTGAATTAGTTCTTGAAGACAAACT
CGCTCTTTGCTATAGTTGAGGAGAAGAATCCCACATACTCAATTATAGATCGAGAACGAATCTTTACGTTTTAGTTTTCT
TGTCACATTTACTATGTAAAATGGTTCATATTATTATTAAATTTTCATTTATTTTCAAAATAAATTTTTTACAAATATAT
ATATATTTTAATATGATGTTAAAGGTTTTTGTACATAAATTACCTTTTAATTTTGTTTGGTTTATTTAGAAATCAAAATG
TAATTTATTATCTACCTAAAAACACGGTTCTTTCAGTATAAAAATTTACAGAATATAAATCATTAAAAGCAAATAACTAA
TTAGTATTGTATTAAAAATTAAACACTTATCTAATAATACAAAACTTTTGTTCTAAAACATGAAAACGGAAGAAGTATGT
TTCTTTTAAAACTATGAAATTCATATACCATATTCAGTTTTATTTAATATCATTTAATATGAATCGACTACCTCATAATT
ATACAATATAGCAAACTAGGGACCATCTTATCTTTTACGTGATTCCTAAAACATAAATATTTATGGGAATGTTGCCCAAA
AAAAAAAATATATATATATATATATTTATGGGAATTTTATCATTTTCTTCCTATTAAGAAAAACCTCAAAAATAAAAATA
TTAAAATACAAAAGGAAAACATAAAAGCACAAACGAATATTCCAAATATAAACTAAAAATAATACTCATAAACCCAAAAA
TACATTTTTCCTTTCCCGAAATTCTTTTTTTTGTTAATATTATTATCATGACAAGACGAAATTTACTCAAAAGGCTACGA
ACCAAAGCCATGTGATGACTACATCAGTACCACGTGTCAAGATCTAAGGACTTAACGAGTTACGAGTGTGTCGTGGGCCA
TCGACCATGGAAAAGCAACGAGTCTTTAGGTGAATGTTTTACTTGCTATAACCGGTAACAACGGGTCTGGTAATACCGGT
AGCTCCGGTGGTTGGTTGAGTTATATGGCTATGGGGGTTTAAGCAAGAAAGACGTGGTCGTGTTCTTCTTATAAGGGTTT
TTGTTTATAATTTGGTAATCGAAAAAGAGAGATTTGATAAAATCCTTTGTGTTGAAGGAAAAAAAAATCATATAGGTAAC
GTTTGATACAAGTAAAAAAAAAAAATTTCCATCACTTTCTTGGGTAAAAAAAACATGGGTTAGAGGAAAAACTGGGGAAA
AGATTTTAGATTAAGTGCGTAAAGAATTCTGATTCCTTCGTCTCCGATCTCTCATTTTTCTGGAGAAATTGTCAAAAATT
TCAGATATCTATATTGTCTTGGAACTGAAGATTCATCGAAAGGTGAGAAAGATTTAAACTTTTTTTGATGGTTTTTGTGT
TCTCGATTTTGTCAAAAGTTTTTGTGTTTGTTTGATCATCGAGAAACTTAGTAAAAATTCATTTTTTATGTGAATTTAGA
TTTGGAATTTTCAAATTCAAGTTCTTTTGGTTTGGATCTTAAAAGGGTTTTTGTTATCTTTTTGAACTTATCATCATCTT
CGATTGAAATTTTTCGTTTTCTTATATGATCAGAATCATCTCATTCATCGATCTGTGAACTCCGATCTGAGAATTTGAAA
GTGTCTCTCTTTTTGTTCTAAGTTGATCTGTTTATCCTTTAATTCAAAGATCGAAGCTTTTTTATAATTGAATTACGTTT
TGTGTTCTTCAATTCGGATCTTGTGTTTATTAGGGTTTTAGAATGGTTTATCAGATTTGATTTGATATTACCGATCTGTG
ATTCTTGAATTGAATTGAGTCTTCTTATGGTTCTTGTTTCTTATATACTACAGATTGGTGAGTTTTATTCGCTGCTTATC
GCTTGTGGCAATCACATCATCTGTGTTATGCATCCAAGTA
>AT3G46590.1 | chr3:17150642-17153641 FORWARD LENGTH=3000
TAATCTATAAATTAGAAGTTGAAGAGCTTACATTAATTATTTAGTGGACATAGGGCAAATGTTAAAGTGATGATGTGTCA
ATCATATGGAAAGAGTTGGCCAACTTTCATATATATGATTGGAGTGAATCGAATCTACATCATTCATCAACCAAAAAATA
ATCTAGAAAAATATATATCATAATTTCTAACTAAACTAAACAAAAACGCTCGTTGTTATATTTTAGCTTTTTAAATATAA
TAAAGCTCGTATTGACAAAGCTAACGGATAAACCCTTATTATTTTGACTGGTTAATTGTTATCTCAAAGAAAAAGTATTT
AACATCCTGACTTTAAATTTAGAAAAGTTCATCGACTATTTGTGATGTCCCTTCAAAAAGATTAAAAAACCATAACAAAA
GTTAAATGTTTCTCTGGGTTGTACAAATGTTAGATGTTAACTGGACCAGATCACATATAATATAAGAAAATGAACCTGAT
TAATTCTCTTTACTGAGCTAAATTTTTTACTGACAAGTCTATCAAATTTTACCATCATACTTAAATCCTCAAAAACACAT
AAACTATACAGTACTTTTTTCTTATTACGTATTTACTATTCTATGCATGAAATTGCGTAAATGTTTGGTTGTATGCATAT
TAGAATATTCTTTTTATTTTTCTCTCCAACAGATTTAATATTGAACGGTGGTGTTCGTATGATATAAATTCAAAACCACC
CACCTTTTATCCTTTCGAACTTTTTCGAGATAGGATAAGATGACATAATTATTTTATTTGTAATTTAGGAAAAGGGGTAG
GCCTTTTTTTTTTTCTTTCAAATTAATGATTGTGGGGCTAAAAAAAATAATTTGTGTCCAACACAGGATATAATATTTTG
AAACTTGAACGTAAATGTTGACTTTTGATTTTTTTTTCTTCTCAGCTTTTGTTAAATTTAAACTCGTTCCCTTATCAGAT
TTATTAAAATGGTGAGTGACGAAAAAAAAAAAAATGGTGAGTGAAACGTTAGAGAAATCGACGTATGAAATGAAATTATG
AGAGTGTACAGAGAAATATTTGAACAATACTTAGAGCTGACAACAAATTCAAACACTGAATTAGTTCTTGAAGACAAACT
CGCTCTTTGCTATAGTTGAGGAGAAGAATCCCACATACTCAATTATAGATCGAGAACGAATCTTTACGTTTTAGTTTTCT
TGTCACATTTACTATGTAAAATGGTTCATATTATTATTAAATTTTCATTTATTTTCAAAATAAATTTTTTACAAATATAT
ATATATTTTAATATGATGTTAAAGGTTTTTGTACATAAATTACCTTTTAATTTTGTTTGGTTTATTTAGAAATCAAAATG
TAATTTATTATCTACCTAAAAACACGGTTCTTTCAGTATAAAAATTTACAGAATATAAATCATTAAAAGCAAATAACTAA
TTAGTATTGTATTAAAAATTAAACACTTATCTAATAATACAAAACTTTTGTTCTAAAACATGAAAACGGAAGAAGTATGT
TTCTTTTAAAACTATGAAATTCATATACCATATTCAGTTTTATTTAATATCATTTAATATGAATCGACTACCTCATAATT
ATACAATATAGCAAACTAGGGACCATCTTATCTTTTACGTGATTCCTAAAACATAAATATTTATGGGAATGTTGCCCAAA
AAAAAAAATATATATATATATATATTTATGGGAATTTTATCATTTTCTTCCTATTAAGAAAAACCTCAAAAATAAAAATA
TTAAAATACAAAAGGAAAACATAAAAGCACAAACGAATATTCCAAATATAAACTAAAAATAATACTCATAAACCCAAAAA
TACATTTTTCCTTTCCCGAAATTCTTTTTTTTGTTAATATTATTATCATGACAAGACGAAATTTACTCAAAAGGCTACGA
ACCAAAGCCATGTGATGACTACATCAGTACCACGTGTCAAGATCTAAGGACTTAACGAGTTACGAGTGTGTCGTGGGCCA
TCGACCATGGAAAAGCAACGAGTCTTTAGGTGAATGTTTTACTTGCTATAACCGGTAACAACGGGTCTGGTAATACCGGT
AGCTCCGGTGGTTGGTTGAGTTATATGGCTATGGGGGTTTAAGCAAGAAAGACGTGGTCGTGTTCTTCTTATAAGGGTTT
TTGTTTATAATTTGGTAATCGAAAAAGAGAGATTTGATAAAATCCTTTGTGTTGAAGGAAAAAAAAATCATATAGGTAAC
GTTTGATACAAGTAAAAAAAAAAAATTTCCATCACTTTCTTGGGTAAAAAAAACATGGGTTAGAGGAAAAACTGGGGAAA
AGATTTTAGATTAAGTGCGTAAAGAATTCTGATTCCTTCGTCTCCGATCTCTCATTTTTCTGGAGAAATTGTCAAAAATT
TCAGATATCTATATTGTCTTGGAACTGAAGATTCATCGAAAGGTGAGAAAGATTTAAACTTTTTTTGATGGTTTTTGTGT
TCTCGATTTTGTCAAAAGTTTTTGTGTTTGTTTGATCATCGAGAAACTTAGTAAAAATTCATTTTTTATGTGAATTTAGA
TTTGGAATTTTCAAATTCAAGTTCTTTTGGTTTGGATCTTAAAAGGGTTTTTGTTATCTTTTTGAACTTATCATCATCTT
CGATTGAAATTTTTCGTTTTCTTATATGATCAGAATCATCTCATTCATCGATCTGTGAACTCCGATCTGAGAATTTGAAA
GTGTCTCTCTTTTTGTTCTAAGTTGATCTGTTTATCCTTTAATTCAAAGATCGAAGCTTTTTTATAATTGAATTACGTTT
TGTGTTCTTCAATTCGGATCTTGTGTTTATTAGGGTTTTAGAATGGTTTATCAGATTTGATTTGATATTACCGATCTGTG
ATTCTTGAATTGAATTGAGTCTTCTTATGGTTCTTGTTTCTTATATACTACAGATTGGTGAGTTTTATTCGCTGCTTATC
GCTTGTGGCAATCACATCATCTGTGTTATGCATCCAAGTA
>AT3G46590.2 | chr3:17150642-17153641 FORWARD LENGTH=3000
TAATCTATAAATTAGAAGTTGAAGAGCTTACATTAATTATTTAGTGGACATAGGGCAAATGTTAAAGTGATGATGTGTCA
ATCATATGGAAAGAGTTGGCCAACTTTCATATATATGATTGGAGTGAATCGAATCTACATCATTCATCAACCAAAAAATA
ATCTAGAAAAATATATATCATAATTTCTAACTAAACTAAACAAAAACGCTCGTTGTTATATTTTAGCTTTTTAAATATAA
TAAAGCTCGTATTGACAAAGCTAACGGATAAACCCTTATTATTTTGACTGGTTAATTGTTATCTCAAAGAAAAAGTATTT
AACATCCTGACTTTAAATTTAGAAAAGTTCATCGACTATTTGTGATGTCCCTTCAAAAAGATTAAAAAACCATAACAAAA
GTTAAATGTTTCTCTGGGTTGTACAAATGTTAGATGTTAACTGGACCAGATCACATATAATATAAGAAAATGAACCTGAT
TAATTCTCTTTACTGAGCTAAATTTTTTACTGACAAGTCTATCAAATTTTACCATCATACTTAAATCCTCAAAAACACAT
AAACTATACAGTACTTTTTTCTTATTACGTATTTACTATTCTATGCATGAAATTGCGTAAATGTTTGGTTGTATGCATAT
TAGAATATTCTTTTTATTTTTCTCTCCAACAGATTTAATATTGAACGGTGGTGTTCGTATGATATAAATTCAAAACCACC
CACCTTTTATCCTTTCGAACTTTTTCGAGATAGGATAAGATGACATAATTATTTTATTTGTAATTTAGGAAAAGGGGTAG
GCCTTTTTTTTTTTCTTTCAAATTAATGATTGTGGGGCTAAAAAAAATAATTTGTGTCCAACACAGGATATAATATTTTG
AAACTTGAACGTAAATGTTGACTTTTGATTTTTTTTTCTTCTCAGCTTTTGTTAAATTTAAACTCGTTCCCTTATCAGAT
TTATTAAAATGGTGAGTGACGAAAAAAAAAAAAATGGTGAGTGAAACGTTAGAGAAATCGACGTATGAAATGAAATTATG
AGAGTGTACAGAGAAATATTTGAACAATACTTAGAGCTGACAACAAATTCAAACACTGAATTAGTTCTTGAAGACAAACT
CGCTCTTTGCTATAGTTGAGGAGAAGAATCCCACATACTCAATTATAGATCGAGAACGAATCTTTACGTTTTAGTTTTCT
TGTCACATTTACTATGTAAAATGGTTCATATTATTATTAAATTTTCATTTATTTTCAAAATAAATTTTTTACAAATATAT
ATATATTTTAATATGATGTTAAAGGTTTTTGTACATAAATTACCTTTTAATTTTGTTTGGTTTATTTAGAAATCAAAATG
TAATTTATTATCTACCTAAAAACACGGTTCTTTCAGTATAAAAATTTACAGAATATAAATCATTAAAAGCAAATAACTAA
TTAGTATTGTATTAAAAATTAAACACTTATCTAATAATACAAAACTTTTGTTCTAAAACATGAAAACGGAAGAAGTATGT
TTCTTTTAAAACTATGAAATTCATATACCATATTCAGTTTTATTTAATATCATTTAATATGAATCGACTACCTCATAATT
ATACAATATAGCAAACTAGGGACCATCTTATCTTTTACGTGATTCCTAAAACATAAATATTTATGGGAATGTTGCCCAAA
AAAAAAAATATATATATATATATATTTATGGGAATTTTATCATTTTCTTCCTATTAAGAAAAACCTCAAAAATAAAAATA
TTAAAATACAAAAGGAAAACATAAAAGCACAAACGAATATTCCAAATATAAACTAAAAATAATACTCATAAACCCAAAAA
TACATTTTTCCTTTCCCGAAATTCTTTTTTTTGTTAATATTATTATCATGACAAGACGAAATTTACTCAAAAGGCTACGA
ACCAAAGCCATGTGATGACTACATCAGTACCACGTGTCAAGATCTAAGGACTTAACGAGTTACGAGTGTGTCGTGGGCCA
TCGACCATGGAAAAGCAACGAGTCTTTAGGTGAATGTTTTACTTGCTATAACCGGTAACAACGGGTCTGGTAATACCGGT
AGCTCCGGTGGTTGGTTGAGTTATATGGCTATGGGGGTTTAAGCAAGAAAGACGTGGTCGTGTTCTTCTTATAAGGGTTT
TTGTTTATAATTTGGTAATCGAAAAAGAGAGATTTGATAAAATCCTTTGTGTTGAAGGAAAAAAAAATCATATAGGTAAC
GTTTGATACAAGTAAAAAAAAAAAATTTCCATCACTTTCTTGGGTAAAAAAAACATGGGTTAGAGGAAAAACTGGGGAAA
AGATTTTAGATTAAGTGCGTAAAGAATTCTGATTCCTTCGTCTCCGATCTCTCATTTTTCTGGAGAAATTGTCAAAAATT
TCAGATATCTATATTGTCTTGGAACTGAAGATTCATCGAAAGGTGAGAAAGATTTAAACTTTTTTTGATGGTTTTTGTGT
TCTCGATTTTGTCAAAAGTTTTTGTGTTTGTTTGATCATCGAGAAACTTAGTAAAAATTCATTTTTTATGTGAATTTAGA
TTTGGAATTTTCAAATTCAAGTTCTTTTGGTTTGGATCTTAAAAGGGTTTTTGTTATCTTTTTGAACTTATCATCATCTT
CGATTGAAATTTTTCGTTTTCTTATATGATCAGAATCATCTCATTCATCGATCTGTGAACTCCGATCTGAGAATTTGAAA
GTGTCTCTCTTTTTGTTCTAAGTTGATCTGTTTATCCTTTAATTCAAAGATCGAAGCTTTTTTATAATTGAATTACGTTT
TGTGTTCTTCAATTCGGATCTTGTGTTTATTAGGGTTTTAGAATGGTTTATCAGATTTGATTTGATATTACCGATCTGTG
ATTCTTGAATTGAATTGAGTCTTCTTATGGTTCTTGTTTCTTATATACTACAGATTGGTGAGTTTTATTCGCTGCTTATC
GCTTGTGGCAATCACATCATCTGTGTTATGCATCCAAGTA
>AT3G46590.4 | chr3:17150642-17153641 FORWARD LENGTH=3000
TAATCTATAAATTAGAAGTTGAAGAGCTTACATTAATTATTTAGTGGACATAGGGCAAATGTTAAAGTGATGATGTGTCA
ATCATATGGAAAGAGTTGGCCAACTTTCATATATATGATTGGAGTGAATCGAATCTACATCATTCATCAACCAAAAAATA
ATCTAGAAAAATATATATCATAATTTCTAACTAAACTAAACAAAAACGCTCGTTGTTATATTTTAGCTTTTTAAATATAA
TAAAGCTCGTATTGACAAAGCTAACGGATAAACCCTTATTATTTTGACTGGTTAATTGTTATCTCAAAGAAAAAGTATTT
AACATCCTGACTTTAAATTTAGAAAAGTTCATCGACTATTTGTGATGTCCCTTCAAAAAGATTAAAAAACCATAACAAAA
GTTAAATGTTTCTCTGGGTTGTACAAATGTTAGATGTTAACTGGACCAGATCACATATAATATAAGAAAATGAACCTGAT
TAATTCTCTTTACTGAGCTAAATTTTTTACTGACAAGTCTATCAAATTTTACCATCATACTTAAATCCTCAAAAACACAT
AAACTATACAGTACTTTTTTCTTATTACGTATTTACTATTCTATGCATGAAATTGCGTAAATGTTTGGTTGTATGCATAT
TAGAATATTCTTTTTATTTTTCTCTCCAACAGATTTAATATTGAACGGTGGTGTTCGTATGATATAAATTCAAAACCACC
CACCTTTTATCCTTTCGAACTTTTTCGAGATAGGATAAGATGACATAATTATTTTATTTGTAATTTAGGAAAAGGGGTAG
GCCTTTTTTTTTTTCTTTCAAATTAATGATTGTGGGGCTAAAAAAAATAATTTGTGTCCAACACAGGATATAATATTTTG
AAACTTGAACGTAAATGTTGACTTTTGATTTTTTTTTCTTCTCAGCTTTTGTTAAATTTAAACTCGTTCCCTTATCAGAT
TTATTAAAATGGTGAGTGACGAAAAAAAAAAAAATGGTGAGTGAAACGTTAGAGAAATCGACGTATGAAATGAAATTATG
AGAGTGTACAGAGAAATATTTGAACAATACTTAGAGCTGACAACAAATTCAAACACTGAATTAGTTCTTGAAGACAAACT
CGCTCTTTGCTATAGTTGAGGAGAAGAATCCCACATACTCAATTATAGATCGAGAACGAATCTTTACGTTTTAGTTTTCT
TGTCACATTTACTATGTAAAATGGTTCATATTATTATTAAATTTTCATTTATTTTCAAAATAAATTTTTTACAAATATAT
ATATATTTTAATATGATGTTAAAGGTTTTTGTACATAAATTACCTTTTAATTTTGTTTGGTTTATTTAGAAATCAAAATG
TAATTTATTATCTACCTAAAAACACGGTTCTTTCAGTATAAAAATTTACAGAATATAAATCATTAAAAGCAAATAACTAA
TTAGTATTGTATTAAAAATTAAACACTTATCTAATAATACAAAACTTTTGTTCTAAAACATGAAAACGGAAGAAGTATGT
TTCTTTTAAAACTATGAAATTCATATACCATATTCAGTTTTATTTAATATCATTTAATATGAATCGACTACCTCATAATT
ATACAATATAGCAAACTAGGGACCATCTTATCTTTTACGTGATTCCTAAAACATAAATATTTATGGGAATGTTGCCCAAA
AAAAAAAATATATATATATATATATTTATGGGAATTTTATCATTTTCTTCCTATTAAGAAAAACCTCAAAAATAAAAATA
TTAAAATACAAAAGGAAAACATAAAAGCACAAACGAATATTCCAAATATAAACTAAAAATAATACTCATAAACCCAAAAA
TACATTTTTCCTTTCCCGAAATTCTTTTTTTTGTTAATATTATTATCATGACAAGACGAAATTTACTCAAAAGGCTACGA
ACCAAAGCCATGTGATGACTACATCAGTACCACGTGTCAAGATCTAAGGACTTAACGAGTTACGAGTGTGTCGTGGGCCA
TCGACCATGGAAAAGCAACGAGTCTTTAGGTGAATGTTTTACTTGCTATAACCGGTAACAACGGGTCTGGTAATACCGGT
AGCTCCGGTGGTTGGTTGAGTTATATGGCTATGGGGGTTTAAGCAAGAAAGACGTGGTCGTGTTCTTCTTATAAGGGTTT
TTGTTTATAATTTGGTAATCGAAAAAGAGAGATTTGATAAAATCCTTTGTGTTGAAGGAAAAAAAAATCATATAGGTAAC
GTTTGATACAAGTAAAAAAAAAAAATTTCCATCACTTTCTTGGGTAAAAAAAACATGGGTTAGAGGAAAAACTGGGGAAA
AGATTTTAGATTAAGTGCGTAAAGAATTCTGATTCCTTCGTCTCCGATCTCTCATTTTTCTGGAGAAATTGTCAAAAATT
TCAGATATCTATATTGTCTTGGAACTGAAGATTCATCGAAAGGTGAGAAAGATTTAAACTTTTTTTGATGGTTTTTGTGT
TCTCGATTTTGTCAAAAGTTTTTGTGTTTGTTTGATCATCGAGAAACTTAGTAAAAATTCATTTTTTATGTGAATTTAGA
TTTGGAATTTTCAAATTCAAGTTCTTTTGGTTTGGATCTTAAAAGGGTTTTTGTTATCTTTTTGAACTTATCATCATCTT
CGATTGAAATTTTTCGTTTTCTTATATGATCAGAATCATCTCATTCATCGATCTGTGAACTCCGATCTGAGAATTTGAAA
GTGTCTCTCTTTTTGTTCTAAGTTGATCTGTTTATCCTTTAATTCAAAGATCGAAGCTTTTTTATAATTGAATTACGTTT
TGTGTTCTTCAATTCGGATCTTGTGTTTATTAGGGTTTTAGAATGGTTTATCAGATTTGATTTGATATTACCGATCTGTG
ATTCTTGAATTGAATTGAGTCTTCTTATGGTTCTTGTTTCTTATATACTACAGATTGGTGAGTTTTATTCGCTGCTTATC
GCTTGTGGCAATCACATCATCTGTGTTATGCATCCAAGTA
>AT3G46590.5 | chr3:17150859-17153858 FORWARD LENGTH=3000
ATATTTTAGCTTTTTAAATATAATAAAGCTCGTATTGACAAAGCTAACGGATAAACCCTTATTATTTTGACTGGTTAATT
GTTATCTCAAAGAAAAAGTATTTAACATCCTGACTTTAAATTTAGAAAAGTTCATCGACTATTTGTGATGTCCCTTCAAA
AAGATTAAAAAACCATAACAAAAGTTAAATGTTTCTCTGGGTTGTACAAATGTTAGATGTTAACTGGACCAGATCACATA
TAATATAAGAAAATGAACCTGATTAATTCTCTTTACTGAGCTAAATTTTTTACTGACAAGTCTATCAAATTTTACCATCA
TACTTAAATCCTCAAAAACACATAAACTATACAGTACTTTTTTCTTATTACGTATTTACTATTCTATGCATGAAATTGCG
TAAATGTTTGGTTGTATGCATATTAGAATATTCTTTTTATTTTTCTCTCCAACAGATTTAATATTGAACGGTGGTGTTCG
TATGATATAAATTCAAAACCACCCACCTTTTATCCTTTCGAACTTTTTCGAGATAGGATAAGATGACATAATTATTTTAT
TTGTAATTTAGGAAAAGGGGTAGGCCTTTTTTTTTTTCTTTCAAATTAATGATTGTGGGGCTAAAAAAAATAATTTGTGT
CCAACACAGGATATAATATTTTGAAACTTGAACGTAAATGTTGACTTTTGATTTTTTTTTCTTCTCAGCTTTTGTTAAAT
TTAAACTCGTTCCCTTATCAGATTTATTAAAATGGTGAGTGACGAAAAAAAAAAAAATGGTGAGTGAAACGTTAGAGAAA
TCGACGTATGAAATGAAATTATGAGAGTGTACAGAGAAATATTTGAACAATACTTAGAGCTGACAACAAATTCAAACACT
GAATTAGTTCTTGAAGACAAACTCGCTCTTTGCTATAGTTGAGGAGAAGAATCCCACATACTCAATTATAGATCGAGAAC
GAATCTTTACGTTTTAGTTTTCTTGTCACATTTACTATGTAAAATGGTTCATATTATTATTAAATTTTCATTTATTTTCA
AAATAAATTTTTTACAAATATATATATATTTTAATATGATGTTAAAGGTTTTTGTACATAAATTACCTTTTAATTTTGTT
TGGTTTATTTAGAAATCAAAATGTAATTTATTATCTACCTAAAAACACGGTTCTTTCAGTATAAAAATTTACAGAATATA
AATCATTAAAAGCAAATAACTAATTAGTATTGTATTAAAAATTAAACACTTATCTAATAATACAAAACTTTTGTTCTAAA
ACATGAAAACGGAAGAAGTATGTTTCTTTTAAAACTATGAAATTCATATACCATATTCAGTTTTATTTAATATCATTTAA
TATGAATCGACTACCTCATAATTATACAATATAGCAAACTAGGGACCATCTTATCTTTTACGTGATTCCTAAAACATAAA
TATTTATGGGAATGTTGCCCAAAAAAAAAAATATATATATATATATATTTATGGGAATTTTATCATTTTCTTCCTATTAA
GAAAAACCTCAAAAATAAAAATATTAAAATACAAAAGGAAAACATAAAAGCACAAACGAATATTCCAAATATAAACTAAA
AATAATACTCATAAACCCAAAAATACATTTTTCCTTTCCCGAAATTCTTTTTTTTGTTAATATTATTATCATGACAAGAC
GAAATTTACTCAAAAGGCTACGAACCAAAGCCATGTGATGACTACATCAGTACCACGTGTCAAGATCTAAGGACTTAACG
AGTTACGAGTGTGTCGTGGGCCATCGACCATGGAAAAGCAACGAGTCTTTAGGTGAATGTTTTACTTGCTATAACCGGTA
ACAACGGGTCTGGTAATACCGGTAGCTCCGGTGGTTGGTTGAGTTATATGGCTATGGGGGTTTAAGCAAGAAAGACGTGG
TCGTGTTCTTCTTATAAGGGTTTTTGTTTATAATTTGGTAATCGAAAAAGAGAGATTTGATAAAATCCTTTGTGTTGAAG
GAAAAAAAAATCATATAGGTAACGTTTGATACAAGTAAAAAAAAAAAATTTCCATCACTTTCTTGGGTAAAAAAAACATG
GGTTAGAGGAAAAACTGGGGAAAAGATTTTAGATTAAGTGCGTAAAGAATTCTGATTCCTTCGTCTCCGATCTCTCATTT
TTCTGGAGAAATTGTCAAAAATTTCAGATATCTATATTGTCTTGGAACTGAAGATTCATCGAAAGGTGAGAAAGATTTAA
ACTTTTTTTGATGGTTTTTGTGTTCTCGATTTTGTCAAAAGTTTTTGTGTTTGTTTGATCATCGAGAAACTTAGTAAAAA
TTCATTTTTTATGTGAATTTAGATTTGGAATTTTCAAATTCAAGTTCTTTTGGTTTGGATCTTAAAAGGGTTTTTGTTAT
CTTTTTGAACTTATCATCATCTTCGATTGAAATTTTTCGTTTTCTTATATGATCAGAATCATCTCATTCATCGATCTGTG
AACTCCGATCTGAGAATTTGAAAGTGTCTCTCTTTTTGTTCTAAGTTGATCTGTTTATCCTTTAATTCAAAGATCGAAGC
TTTTTTATAATTGAATTACGTTTTGTGTTCTTCAATTCGGATCTTGTGTTTATTAGGGTTTTAGAATGGTTTATCAGATT
TGATTTGATATTACCGATCTGTGATTCTTGAATTGAATTGAGTCTTCTTATGGTTCTTGTTTCTTATATACTACAGATTG
GTGAGTTTTATTCGCTGCTTATCGCTTGTGGCAATCACATCATCTGTGTTATGCATCCAAGTAATGGTGTCACATAAAGT
CTTAGAATTTGGAGATGATGGTTACAAATTACCTGCTCAAGCTCGAGCTCCGAGATCACTCCGGGTAAATGACCCTTTGC
TATATTCTCTGTTTAGCTGTTAAAGAATTTATCAGTTACATGAATGATCACTCGCATGTTTGTTCACATTTTTGCTAGAA
GAAGCGCATTTACGAAAAGAAGATACCAGGAGATGATAAG
>AT3G46600.1 | chr3:17155048-17158047 FORWARD LENGTH=3000
CTGATGGTTCAAGGAAAGAAAGTCCGAGATGATGGCAAAACTCTTCTTCAGACTGGGATCTCTGAGGAGAACAACCACTT
GGATTCTCTTGGTTTCAGCCTTGAACCTAGCTTAGAGACCACCCCTCAACCACTGTTATCCAGGTTCACTCTTCTCTTCA
CTCTCAGAGATGCCACATCGATAAAAAATCAATCTTTTGCGGCTTAAGGGCCTTGTTTTCTCTCTGCCAGTTATCTGTCA
GATCATGCCTGTGATGATGTGACGTTATGCCACGACAATGCGTTGGATTCTAGTCATGAGCCAGAACCATCCCCAGCTGA
CTCATTTGGGAAACTAGGCACAAGTGATCATTCTAGAGCTTTGATTCCTGTTGCCTCAGCAGCAATGCTGGCTCCTCGGC
CTCCTAACCGTAAGTTTAAAAGGACTGAGCAGCAGCTAGCTGCACAACGCAGAATTCGTCGACCTTTCTCAGTTACTGAA
GTAGAAGCACTGGTCCAAGCCGTTGAGAAACTCGGAACCGGAAGGTACAAAACAAAGAAATAGCACTTTCTCTTCTTCAT
GTTGCTGACAAAATGTGTTTGAAAACTACAGGTGGAGAGATGTGAAGGTTCGTGCTTTCGAGGACGCAGACCATCGTACC
TATGTTGATCTCAAGGTTAGTTAGTTTTTTAACTAACTCTTAACCTTAATATATACAGTTTGGTATTGAGTCTTTGCCTT
TGTAGGATAAGTGGAAGACGCTGGTCCACACGGCAAGGATATCTCCACAACAGCGGAGAGGAGAGCCGGTGCCACAGGAA
CTTCTGGACCGTGTTTTGAAGGCACACGCTTACTGGTCACAACACCTAATGCATCAACTGCAGACTGAGCCACCATCCAC
TCAGGTAGAGGCTCTCTAATCTGAACAGGTTCTTGGTCTAAAGAACCTTTGTGTATTATTATGATGATCCATATTGTAAG
ATTCTGACATAGTTGAAGATCTGGTCTCAGTTCTTCTTTGTTTTTTTTTTTCTTTCTTTCAAATGTAAAGTTTTATAATT
GGAAATAAGGTTGGGTTTTTTCTAACAATGTAAAGGATTTGTTGTAAATCTTTGGTGACATTTTTATTCTGTCTATATGA
TTTATGGCTCGGCCTATCATATCACAACGACAACGAACTGATATATATATACCTCATCCAAACTCTAGGAGTGCTGGAGA
ATTCAATTGTTGGATAAATTGTTACTCAAGCTGGTCTATGTTTGGTCAGTTTATGGTTCACATGTGTCCTATATTAGGAA
AGAATACACAGAAGCTTGTGCTTGTGAGTGGTATGTGTGCTATGGTATTTACCTTAAATACGGGTCGTTCAGAGTAATAA
GCTGGTCTCAAAGCCTCTTTTAAAGGCTATAGCCACAAACAAAGGCACAAAATCCTGGATCTCTAACCAGTAAAGAAGTC
GATGTTGAACTAAAGTTCGCAAATATTTGCAGATAGCATTGAGTAGGCAAGCTCTTCCCACTTTTTTTTTTTTTTTTTTC
ACTGAACTGTTGCCTTTCATTGAATATTGGAGTTTGTGAAAAAATTTAAAGCAATTAGCAATAAAATCAAAAGGATATTG
AAGTTTACATTTGGACCTGGACGAGATAATAGAGGATAACGTTCAATTTATTAGAAGTTATGATGACTGATATATTTACC
GATTTAAAACTAATATATTTAGCAACTTGACGCAGCAAGAAAATTATGATTCTTAACTAATATACACCATATTATATATA
TTTAGAAGATTTAATTAATATTTAAAATTATGCTTTTTATTTGATTTTGTTTTAAATCGTCATATAATACATAAAATAAA
ATCAAAAAACAATTTTTTTTTATACATATATTGTGATTTTTAATTTTAAACACGGACACGTATTACCCAATTGACAAAAT
AATGTGTATGTTTAATGTTCCACATTGACTAAAATATTTAGACAATGATTCAGAATCATATCATATAATGAATATTTACA
ATAATAAAATAACTGGGTTTTTGTTGGAATGGGTTTTGCGGAACGGATTTTTGAATCTACATTAATAACAAATTAAAATA
TCATTAATCTGCCGTTTCAATACATATTAAATCTTTTTTTTAACACCACTAATATTATACATATCAAATCAGTCTGATTT
AAAAAAATATATATAAAACCAAAATGTCTCATGGTATAATGTTACTATATAAAAATTGTAAATTATAAAATATTAATGTC
TTAGAGAATTGTATAATTTTCAAACTTTTATATATAATAAATAATCATTAAATTTTAAAAATCACTACTTAAAAAAAAAA
AAAAAATCAAGGGACAGGTTATACAATTAAGATTTACATCTTGTTTTTTTTTTGGAATTTTGGTGATGTGGTAACAGACT
ACTAAATAGTTTACGCGTATTATATGCAAAATAAATTATCAAACAAATATATTGTAGTAAATTATAAAATTTACTATATT
ATTATTTAAAAACTGAAATTTGCTTGTGTCTTGTAGAAAAAAAAACTGAACCAAAACAAACTTAATTTACTTCGAAGTTT
TATATTTCGTTATACAAAAAGAAAAAGTCTAAATTTCTAAATACATTTAGAAAATATATTCAAGGTAATAACTAATAAGT
CAAATATTTGACCAGACAAGTGACCAAAAGGAAGACAACAACAAGAAAACAAATAGCTTTTTAGCCATTTGGACCCACGA
CAGTAGATAAAGTCTTGGACATATTATTACTAACCTTTTGTGGCGGCTTAGTGTTTATCTTCAACCCCACACATTCTCTG
TTTCCTCGAAACTTCATTTTTCTTCTTTGCCAAGACAAAGATTAAATAAGACAAATATCAACCCTATCCTTTGTTTATAT
CAACAACATCTCGCAACTTGTGTTCACATGAAACTTCTCACTACTCTCTTTCATTTCCTCTTTTCGTTGACTTACTAAAG
TACTCTTGTTTCAATCTTCATTCTAGAGAGATTCTGTTTC
>AT3G46600.3 | chr3:17155052-17158051 FORWARD LENGTH=3000
TGGTTCAAGGAAAGAAAGTCCGAGATGATGGCAAAACTCTTCTTCAGACTGGGATCTCTGAGGAGAACAACCACTTGGAT
TCTCTTGGTTTCAGCCTTGAACCTAGCTTAGAGACCACCCCTCAACCACTGTTATCCAGGTTCACTCTTCTCTTCACTCT
CAGAGATGCCACATCGATAAAAAATCAATCTTTTGCGGCTTAAGGGCCTTGTTTTCTCTCTGCCAGTTATCTGTCAGATC
ATGCCTGTGATGATGTGACGTTATGCCACGACAATGCGTTGGATTCTAGTCATGAGCCAGAACCATCCCCAGCTGACTCA
TTTGGGAAACTAGGCACAAGTGATCATTCTAGAGCTTTGATTCCTGTTGCCTCAGCAGCAATGCTGGCTCCTCGGCCTCC
TAACCGTAAGTTTAAAAGGACTGAGCAGCAGCTAGCTGCACAACGCAGAATTCGTCGACCTTTCTCAGTTACTGAAGTAG
AAGCACTGGTCCAAGCCGTTGAGAAACTCGGAACCGGAAGGTACAAAACAAAGAAATAGCACTTTCTCTTCTTCATGTTG
CTGACAAAATGTGTTTGAAAACTACAGGTGGAGAGATGTGAAGGTTCGTGCTTTCGAGGACGCAGACCATCGTACCTATG
TTGATCTCAAGGTTAGTTAGTTTTTTAACTAACTCTTAACCTTAATATATACAGTTTGGTATTGAGTCTTTGCCTTTGTA
GGATAAGTGGAAGACGCTGGTCCACACGGCAAGGATATCTCCACAACAGCGGAGAGGAGAGCCGGTGCCACAGGAACTTC
TGGACCGTGTTTTGAAGGCACACGCTTACTGGTCACAACACCTAATGCATCAACTGCAGACTGAGCCACCATCCACTCAG
GTAGAGGCTCTCTAATCTGAACAGGTTCTTGGTCTAAAGAACCTTTGTGTATTATTATGATGATCCATATTGTAAGATTC
TGACATAGTTGAAGATCTGGTCTCAGTTCTTCTTTGTTTTTTTTTTTCTTTCTTTCAAATGTAAAGTTTTATAATTGGAA
ATAAGGTTGGGTTTTTTCTAACAATGTAAAGGATTTGTTGTAAATCTTTGGTGACATTTTTATTCTGTCTATATGATTTA
TGGCTCGGCCTATCATATCACAACGACAACGAACTGATATATATATACCTCATCCAAACTCTAGGAGTGCTGGAGAATTC
AATTGTTGGATAAATTGTTACTCAAGCTGGTCTATGTTTGGTCAGTTTATGGTTCACATGTGTCCTATATTAGGAAAGAA
TACACAGAAGCTTGTGCTTGTGAGTGGTATGTGTGCTATGGTATTTACCTTAAATACGGGTCGTTCAGAGTAATAAGCTG
GTCTCAAAGCCTCTTTTAAAGGCTATAGCCACAAACAAAGGCACAAAATCCTGGATCTCTAACCAGTAAAGAAGTCGATG
TTGAACTAAAGTTCGCAAATATTTGCAGATAGCATTGAGTAGGCAAGCTCTTCCCACTTTTTTTTTTTTTTTTTTCACTG
AACTGTTGCCTTTCATTGAATATTGGAGTTTGTGAAAAAATTTAAAGCAATTAGCAATAAAATCAAAAGGATATTGAAGT
TTACATTTGGACCTGGACGAGATAATAGAGGATAACGTTCAATTTATTAGAAGTTATGATGACTGATATATTTACCGATT
TAAAACTAATATATTTAGCAACTTGACGCAGCAAGAAAATTATGATTCTTAACTAATATACACCATATTATATATATTTA
GAAGATTTAATTAATATTTAAAATTATGCTTTTTATTTGATTTTGTTTTAAATCGTCATATAATACATAAAATAAAATCA
AAAAACAATTTTTTTTTATACATATATTGTGATTTTTAATTTTAAACACGGACACGTATTACCCAATTGACAAAATAATG
TGTATGTTTAATGTTCCACATTGACTAAAATATTTAGACAATGATTCAGAATCATATCATATAATGAATATTTACAATAA
TAAAATAACTGGGTTTTTGTTGGAATGGGTTTTGCGGAACGGATTTTTGAATCTACATTAATAACAAATTAAAATATCAT
TAATCTGCCGTTTCAATACATATTAAATCTTTTTTTTAACACCACTAATATTATACATATCAAATCAGTCTGATTTAAAA
AAATATATATAAAACCAAAATGTCTCATGGTATAATGTTACTATATAAAAATTGTAAATTATAAAATATTAATGTCTTAG
AGAATTGTATAATTTTCAAACTTTTATATATAATAAATAATCATTAAATTTTAAAAATCACTACTTAAAAAAAAAAAAAA
AATCAAGGGACAGGTTATACAATTAAGATTTACATCTTGTTTTTTTTTTGGAATTTTGGTGATGTGGTAACAGACTACTA
AATAGTTTACGCGTATTATATGCAAAATAAATTATCAAACAAATATATTGTAGTAAATTATAAAATTTACTATATTATTA
TTTAAAAACTGAAATTTGCTTGTGTCTTGTAGAAAAAAAAACTGAACCAAAACAAACTTAATTTACTTCGAAGTTTTATA
TTTCGTTATACAAAAAGAAAAAGTCTAAATTTCTAAATACATTTAGAAAATATATTCAAGGTAATAACTAATAAGTCAAA
TATTTGACCAGACAAGTGACCAAAAGGAAGACAACAACAAGAAAACAAATAGCTTTTTAGCCATTTGGACCCACGACAGT
AGATAAAGTCTTGGACATATTATTACTAACCTTTTGTGGCGGCTTAGTGTTTATCTTCAACCCCACACATTCTCTGTTTC
CTCGAAACTTCATTTTTCTTCTTTGCCAAGACAAAGATTAAATAAGACAAATATCAACCCTATCCTTTGTTTATATCAAC
AACATCTCGCAACTTGTGTTCACATGAAACTTCTCACTACTCTCTTTCATTTCCTCTTTTCGTTGACTTACTAAAGTACT
CTTGTTTCAATCTTCATTCTAGAGAGATTCTGTTTCATGG
>AT3G46600.2 | chr3:17155672-17158671 FORWARD LENGTH=3000
CGCAGACCATCGTACCTATGTTGATCTCAAGGTTAGTTAGTTTTTTAACTAACTCTTAACCTTAATATATACAGTTTGGT
ATTGAGTCTTTGCCTTTGTAGGATAAGTGGAAGACGCTGGTCCACACGGCAAGGATATCTCCACAACAGCGGAGAGGAGA
GCCGGTGCCACAGGAACTTCTGGACCGTGTTTTGAAGGCACACGCTTACTGGTCACAACACCTAATGCATCAACTGCAGA
CTGAGCCACCATCCACTCAGGTAGAGGCTCTCTAATCTGAACAGGTTCTTGGTCTAAAGAACCTTTGTGTATTATTATGA
TGATCCATATTGTAAGATTCTGACATAGTTGAAGATCTGGTCTCAGTTCTTCTTTGTTTTTTTTTTTCTTTCTTTCAAAT
GTAAAGTTTTATAATTGGAAATAAGGTTGGGTTTTTTCTAACAATGTAAAGGATTTGTTGTAAATCTTTGGTGACATTTT
TATTCTGTCTATATGATTTATGGCTCGGCCTATCATATCACAACGACAACGAACTGATATATATATACCTCATCCAAACT
CTAGGAGTGCTGGAGAATTCAATTGTTGGATAAATTGTTACTCAAGCTGGTCTATGTTTGGTCAGTTTATGGTTCACATG
TGTCCTATATTAGGAAAGAATACACAGAAGCTTGTGCTTGTGAGTGGTATGTGTGCTATGGTATTTACCTTAAATACGGG
TCGTTCAGAGTAATAAGCTGGTCTCAAAGCCTCTTTTAAAGGCTATAGCCACAAACAAAGGCACAAAATCCTGGATCTCT
AACCAGTAAAGAAGTCGATGTTGAACTAAAGTTCGCAAATATTTGCAGATAGCATTGAGTAGGCAAGCTCTTCCCACTTT
TTTTTTTTTTTTTTTCACTGAACTGTTGCCTTTCATTGAATATTGGAGTTTGTGAAAAAATTTAAAGCAATTAGCAATAA
AATCAAAAGGATATTGAAGTTTACATTTGGACCTGGACGAGATAATAGAGGATAACGTTCAATTTATTAGAAGTTATGAT
GACTGATATATTTACCGATTTAAAACTAATATATTTAGCAACTTGACGCAGCAAGAAAATTATGATTCTTAACTAATATA
CACCATATTATATATATTTAGAAGATTTAATTAATATTTAAAATTATGCTTTTTATTTGATTTTGTTTTAAATCGTCATA
TAATACATAAAATAAAATCAAAAAACAATTTTTTTTTATACATATATTGTGATTTTTAATTTTAAACACGGACACGTATT
ACCCAATTGACAAAATAATGTGTATGTTTAATGTTCCACATTGACTAAAATATTTAGACAATGATTCAGAATCATATCAT
ATAATGAATATTTACAATAATAAAATAACTGGGTTTTTGTTGGAATGGGTTTTGCGGAACGGATTTTTGAATCTACATTA
ATAACAAATTAAAATATCATTAATCTGCCGTTTCAATACATATTAAATCTTTTTTTTAACACCACTAATATTATACATAT
CAAATCAGTCTGATTTAAAAAAATATATATAAAACCAAAATGTCTCATGGTATAATGTTACTATATAAAAATTGTAAATT
ATAAAATATTAATGTCTTAGAGAATTGTATAATTTTCAAACTTTTATATATAATAAATAATCATTAAATTTTAAAAATCA
CTACTTAAAAAAAAAAAAAAAATCAAGGGACAGGTTATACAATTAAGATTTACATCTTGTTTTTTTTTTGGAATTTTGGT
GATGTGGTAACAGACTACTAAATAGTTTACGCGTATTATATGCAAAATAAATTATCAAACAAATATATTGTAGTAAATTA
TAAAATTTACTATATTATTATTTAAAAACTGAAATTTGCTTGTGTCTTGTAGAAAAAAAAACTGAACCAAAACAAACTTA
ATTTACTTCGAAGTTTTATATTTCGTTATACAAAAAGAAAAAGTCTAAATTTCTAAATACATTTAGAAAATATATTCAAG
GTAATAACTAATAAGTCAAATATTTGACCAGACAAGTGACCAAAAGGAAGACAACAACAAGAAAACAAATAGCTTTTTAG
CCATTTGGACCCACGACAGTAGATAAAGTCTTGGACATATTATTACTAACCTTTTGTGGCGGCTTAGTGTTTATCTTCAA
CCCCACACATTCTCTGTTTCCTCGAAACTTCATTTTTCTTCTTTGCCAAGACAAAGATTAAATAAGACAAATATCAACCC
TATCCTTTGTTTATATCAACAACATCTCGCAACTTGTGTTCACATGAAACTTCTCACTACTCTCTTTCATTTCCTCTTTT
CGTTGACTTACTAAAGTACTCTTGTTTCAATCTTCATTCTAGAGAGATTCTGTTTCATGGATGCTATTTTGCCAGTACCC
GTTGATGGGTTCAGATTCGACACCGGTTCTGGATCTTGTTGCAAACCGAGGAACAATCTTGAATCTGGGACGACCAATCG
TTTCACTTGTTTCAACGAATCTGAATCTCAGAGCAACCCTTCTCCGACCGAGTCTAAGGTATGTTCAGATTACCTTCCTG
TCTTTAAGTACATCAATGACATGTTGATGGAAGAAGATCTTGAAGGTCAGTCTTGTATGTTGGAAGACAGTTTGGCTTTA
CAAGCCGCAGAGAGATCTTTCTTCGAAGTGCTTCAAGATCAAACTCCAATCTCGGGTGATCTAGAGGATGGTTCTCTTGG
AAACTTCAGTTCTATAACGAGTTTGCATCAACCTGAAGTTTCAGAGGAGTCAACCAGAAGGTATCGACATAGGGATGATG
ATGAAGATGATGATCTTGAGAGTGGAAGGAAATCGAAGCTCCCTGCGATTTCTACGGTGGATGAGTTAGCAGAGAAGTTT
GAGGAAGTGTTGTTGGTATGTCAAAAGAATGATCAGGGAGAAGCAACAGAGAAGAAAACAAGACACGTAAAAGGCTCATC
GAATCGATACAAGCAGCAAAAGTCAGATCAGCCAGTAGAT
>AT3G46610.2 | chr3:17162222-17165221 REVERSE LENGTH=3000
CTGTCTGTGTGTCTGTCCATGCGAGTCTTAATTACTTTCTAGCAAATCTGTCGGTTAGTGATGAATGTAACATGATATGT
GAAGATTCGATTAAATTATATTAGCAACTTTGCAATCCCTCTAAACTAACAACAAAAACGATCAAATATAGCCTTAAATT
AATTTCTTTAATTATTACTAGTGAGTTTTGTTCTCCAACAACTATTATATTCTTCTATATTACTTTTCACTTGAACAAAT
ATACTATAGGTTGCCTGATTTTTCAGTCAAACACTTATTGCATTCTCAAAATTTCTCCCAAACTTTTTTGCTCTGAAAAT
TCACCATCAACTTACATTTTTCATAAAATTCCTACATGTACTTTTGGATTCATTCCTACAACTACGCCTCCAATTAAATC
GGTGATTAAACCATACTTAACCATATAATCGCGTTTAGGCAACCACGTTTAAGATTGCCCATATAATCACTCAGCAACCC
ATTACCAAAACGACGTCGTATTTGTCCTGCAATTGATTTGGGCTTAACCGAATCAAAATCGATTTGGGCCTGAATCAAAA
CAGCCCAAAGGCAAAACCACGTCGTTTCATTCTTCTTCTAATTTAACTCAATGGATTCGCGATTTGGGGATTTTGAGAAC
TAGGGTTCTTGAGAGAAATTTGTGTTCGAGTTCAAATTATGTCTTACTGGTTTGAGAATTCAAATAAAGATATGCAGGTT
AGTGAGTTACTGTATCAGAGCGATTTGGATGATCCTGATTTCACCGTTCCAGAGAGTGAGAGCAATGTCGACGGAGGAAG
TTGTAGCGGGGATGAGGGAAACGACGATAATGATTATACGAATTTTAAGAAAAATGTAAGTTGATGGTGAAATTTTCAGA
GCAGAAAAGTTTGGGGGGGGGGGGGAGGGGAACAAGGCTGAAAATCAGGCAATCCATATAACTTTAGTTTTAAAAAAATT
GGTAATGTTAAATTAGAAATTCAAAGAAAAATCGTTTTTACACAATGTGCAATGTTTGTATAGAAATGTTTGAAAATTTT
AAAATTTAGAAAGAAACTTCAGACTCTTCCGCCTCTAGCTCCTTGATGCAAACCAAATTTGAAAGCAATTGTCGTAACGC
CGGTCTCCGCTTGCTTGGATTGAGGAGAGCTTGTTTCTGATGTGCTTTATATCTATAGCATCCAAAACTTTTGTTTAAAA
AACTAGACTACATGAAGATTGTTGTGATCTTTGATGATATAAAATACAATTATATTTCTCTTTACATTGATATATAGAAG
AATATATTAGTTGCATCATATATATATATATATATATATATATATTGTACGTAAAAAAAAATTGAAATTTGTAATAAAAA
TTGAATTTTTTTAATACTTTGACATAAGTCATCTTTTTACCAATCGGTTAAAACTTTTTTGATATACATGTCTATTAATT
TATGTTTGAAATTTTACCAACCCTAAGTGTTATTTGGATCATGAACATAAAAAATATTGATTGTTGTTGTTTGAATATTT
GAACCATATATAGACAGATTAAATTGATATTTATTGCATCTAAAACTTTTGTTCATTGTGATTTGAAGATATTAAATACA
ATTACTTCTCTTTACATTGAAATTACTCTTTTTGACATATCACTATGTTTCTTCCTTCTACTTTGAGATTGTCCAAGGAC
AAGATGGAAAAGGAACATGCTAAACAGGGGGAAAATACGAAGGATCCATATGAACAATGTGGTCAATGGTCATCTAACAA
TAATTTAGTTGGATCAAAGACATGTATATAAAGAGACAATAAATTTTGGGACCAATGACAAATACCTAAAGAACATTTAA
TGTTTTATGAAAGAAAAAAAAAACACTTTGGACCAATTTCATATCCACATGTGAGCATGTGAGTTCTTACAAGACATGGC
CTATGAAGACTTCTCAGTTCCCACTACTCACATTCATCTTAGTACACCTATCACTGTCCATTCAACTATATGAAAACTTA
GTTTTACGAAAAGTATTACAATTTCTGTTTTAGTTAAAGATATATATTGGAAAACCCAAAAAGAAAAACTAAAGAGAATG
GACTACTTTGCACACGATGCACGACCAGAGATAGTTTTCTTTTCCTATATTATTGAAGATTTTTTAATATCTCAACGTTT
ATTCAAATTTGAGACATGATGTTAAGTAAGTTAACAGAGCATGTTAACAAAGTTAATTTTCTTTTAACAGACCTGTGAAT
TGAAAACGATAGCATTTCCTCTCACAATAAACAACATCGTTTTGTCGTAATTGTTCAATAAAATCCCGAGTGTCAAATTA
TATGAAAATTTAGGATCATGGATTTTGCTCGATTTAGAGATATAAGATTGAATTTAAGGATTTCGTTCATCCGTTACGAC
AAAAAGACGTCATTTTGTTATTATAGAAAACAATGTCGTTTTCAGTTAACATGTATATTGACAAAAAATTAACTTCGTTA
ACGGGATATGTTAACCTATTTAACCAACGAAAGTTTGTTATTTTTGAAAAATAGAAGTTTGATATTTATTTCGTTTCATC
GAGAGTTAAAGATCCAAATCAACTTTTTCAATAAGTTGGGGATTTTAATTACATTTTTCATTTCTAAAAAACAATTAATT
TAGCAATTTTTTAATTTGTAGAAAAGGCTTTTTAAATCTCATGCTTAATTGAGGCCCATAAGCCCAATAGTATTTTATTT
TCAGTTTTCACATAAAGAAAAGAAGACAAAAATTCTATCTTCTTCTTCGCGGCTCTGAATCCGCCATTGAAGTTATTTTC
AAGCCCTCCTCAATTTTCGTTTTTGTTCAATATTAATTTGTAAGAGATCTTTACGCTTCAGTTTCTGAAAGAACTTTGCG
CTTCTGATTTTGCAAAATTGGAAGAGAGTGCTTCCGTTGCGCTTTTGAAGCGTGAAATCGTGTGTCTTTTGACGCTTCCA
TGCTACATAACGCTAGTTGTGAGATTGTGTTTGGAAAAAG
>AT3G46610.1 | chr3:17162222-17165221 REVERSE LENGTH=3000
CTGTCTGTGTGTCTGTCCATGCGAGTCTTAATTACTTTCTAGCAAATCTGTCGGTTAGTGATGAATGTAACATGATATGT
GAAGATTCGATTAAATTATATTAGCAACTTTGCAATCCCTCTAAACTAACAACAAAAACGATCAAATATAGCCTTAAATT
AATTTCTTTAATTATTACTAGTGAGTTTTGTTCTCCAACAACTATTATATTCTTCTATATTACTTTTCACTTGAACAAAT
ATACTATAGGTTGCCTGATTTTTCAGTCAAACACTTATTGCATTCTCAAAATTTCTCCCAAACTTTTTTGCTCTGAAAAT
TCACCATCAACTTACATTTTTCATAAAATTCCTACATGTACTTTTGGATTCATTCCTACAACTACGCCTCCAATTAAATC
GGTGATTAAACCATACTTAACCATATAATCGCGTTTAGGCAACCACGTTTAAGATTGCCCATATAATCACTCAGCAACCC
ATTACCAAAACGACGTCGTATTTGTCCTGCAATTGATTTGGGCTTAACCGAATCAAAATCGATTTGGGCCTGAATCAAAA
CAGCCCAAAGGCAAAACCACGTCGTTTCATTCTTCTTCTAATTTAACTCAATGGATTCGCGATTTGGGGATTTTGAGAAC
TAGGGTTCTTGAGAGAAATTTGTGTTCGAGTTCAAATTATGTCTTACTGGTTTGAGAATTCAAATAAAGATATGCAGGTT
AGTGAGTTACTGTATCAGAGCGATTTGGATGATCCTGATTTCACCGTTCCAGAGAGTGAGAGCAATGTCGACGGAGGAAG
TTGTAGCGGGGATGAGGGAAACGACGATAATGATTATACGAATTTTAAGAAAAATGTAAGTTGATGGTGAAATTTTCAGA
GCAGAAAAGTTTGGGGGGGGGGGGGAGGGGAACAAGGCTGAAAATCAGGCAATCCATATAACTTTAGTTTTAAAAAAATT
GGTAATGTTAAATTAGAAATTCAAAGAAAAATCGTTTTTACACAATGTGCAATGTTTGTATAGAAATGTTTGAAAATTTT
AAAATTTAGAAAGAAACTTCAGACTCTTCCGCCTCTAGCTCCTTGATGCAAACCAAATTTGAAAGCAATTGTCGTAACGC
CGGTCTCCGCTTGCTTGGATTGAGGAGAGCTTGTTTCTGATGTGCTTTATATCTATAGCATCCAAAACTTTTGTTTAAAA
AACTAGACTACATGAAGATTGTTGTGATCTTTGATGATATAAAATACAATTATATTTCTCTTTACATTGATATATAGAAG
AATATATTAGTTGCATCATATATATATATATATATATATATATATTGTACGTAAAAAAAAATTGAAATTTGTAATAAAAA
TTGAATTTTTTTAATACTTTGACATAAGTCATCTTTTTACCAATCGGTTAAAACTTTTTTGATATACATGTCTATTAATT
TATGTTTGAAATTTTACCAACCCTAAGTGTTATTTGGATCATGAACATAAAAAATATTGATTGTTGTTGTTTGAATATTT
GAACCATATATAGACAGATTAAATTGATATTTATTGCATCTAAAACTTTTGTTCATTGTGATTTGAAGATATTAAATACA
ATTACTTCTCTTTACATTGAAATTACTCTTTTTGACATATCACTATGTTTCTTCCTTCTACTTTGAGATTGTCCAAGGAC
AAGATGGAAAAGGAACATGCTAAACAGGGGGAAAATACGAAGGATCCATATGAACAATGTGGTCAATGGTCATCTAACAA
TAATTTAGTTGGATCAAAGACATGTATATAAAGAGACAATAAATTTTGGGACCAATGACAAATACCTAAAGAACATTTAA
TGTTTTATGAAAGAAAAAAAAAACACTTTGGACCAATTTCATATCCACATGTGAGCATGTGAGTTCTTACAAGACATGGC
CTATGAAGACTTCTCAGTTCCCACTACTCACATTCATCTTAGTACACCTATCACTGTCCATTCAACTATATGAAAACTTA
GTTTTACGAAAAGTATTACAATTTCTGTTTTAGTTAAAGATATATATTGGAAAACCCAAAAAGAAAAACTAAAGAGAATG
GACTACTTTGCACACGATGCACGACCAGAGATAGTTTTCTTTTCCTATATTATTGAAGATTTTTTAATATCTCAACGTTT
ATTCAAATTTGAGACATGATGTTAAGTAAGTTAACAGAGCATGTTAACAAAGTTAATTTTCTTTTAACAGACCTGTGAAT
TGAAAACGATAGCATTTCCTCTCACAATAAACAACATCGTTTTGTCGTAATTGTTCAATAAAATCCCGAGTGTCAAATTA
TATGAAAATTTAGGATCATGGATTTTGCTCGATTTAGAGATATAAGATTGAATTTAAGGATTTCGTTCATCCGTTACGAC
AAAAAGACGTCATTTTGTTATTATAGAAAACAATGTCGTTTTCAGTTAACATGTATATTGACAAAAAATTAACTTCGTTA
ACGGGATATGTTAACCTATTTAACCAACGAAAGTTTGTTATTTTTGAAAAATAGAAGTTTGATATTTATTTCGTTTCATC
GAGAGTTAAAGATCCAAATCAACTTTTTCAATAAGTTGGGGATTTTAATTACATTTTTCATTTCTAAAAAACAATTAATT
TAGCAATTTTTTAATTTGTAGAAAAGGCTTTTTAAATCTCATGCTTAATTGAGGCCCATAAGCCCAATAGTATTTTATTT
TCAGTTTTCACATAAAGAAAAGAAGACAAAAATTCTATCTTCTTCTTCGCGGCTCTGAATCCGCCATTGAAGTTATTTTC
AAGCCCTCCTCAATTTTCGTTTTTGTTCAATATTAATTTGTAAGAGATCTTTACGCTTCAGTTTCTGAAAGAACTTTGCG
CTTCTGATTTTGCAAAATTGGAAGAGAGTGCTTCCGTTGCGCTTTTGAAGCGTGAAATCGTGTGTCTTTTGACGCTTCCA
TGCTACATAACGCTAGTTGTGAGATTGTGTTTGGAAAAAG
>AT3G46613.1 | chr3:17162791-17165790 FORWARD LENGTH=3000
GTTTTCTATAATAACAAAATGACGTCTTTTTGTCGTAACGGATGAACGAAATCCTTAAATTCAATCTTATATCTCTAAAT
CGAGCAAAATCCATGATCCTAAATTTTCATATAATTTGACACTCGGGATTTTATTGAACAATTACGACAAAACGATGTTG
TTTATTGTGAGAGGAAATGCTATCGTTTTCAATTCACAGGTCTGTTAAAAGAAAATTAACTTTGTTAACATGCTCTGTTA
ACTTACTTAACATCATGTCTCAAATTTGAATAAACGTTGAGATATTAAAAAATCTTCAATAATATAGGAAAAGAAAACTA
TCTCTGGTCGTGCATCGTGTGCAAAGTAGTCCATTCTCTTTAGTTTTTCTTTTTGGGTTTTCCAATATATATCTTTAACT
AAAACAGAAATTGTAATACTTTTCGTAAAACTAAGTTTTCATATAGTTGAATGGACAGTGATAGGTGTACTAAGATGAAT
GTGAGTAGTGGGAACTGAGAAGTCTTCATAGGCCATGTCTTGTAAGAACTCACATGCTCACATGTGGATATGAAATTGGT
CCAAAGTGTTTTTTTTTTCTTTCATAAAACATTAAATGTTCTTTAGGTATTTGTCATTGGTCCCAAAATTTATTGTCTCT
TTATATACATGTCTTTGATCCAACTAAATTATTGTTAGATGACCATTGACCACATTGTTCATATGGATCCTTCGTATTTT
CCCCCTGTTTAGCATGTTCCTTTTCCATCTTGTCCTTGGACAATCTCAAAGTAGAAGGAAGAAACATAGTGATATGTCAA
AAAGAGTAATTTCAATGTAAAGAGAAGTAATTGTATTTAATATCTTCAAATCACAATGAACAAAAGTTTTAGATGCAATA
AATATCAATTTAATCTGTCTATATATGGTTCAAATATTCAAACAACAACAATCAATATTTTTTATGTTCATGATCCAAAT
AACACTTAGGGTTGGTAAAATTTCAAACATAAATTAATAGACATGTATATCAAAAAAGTTTTAACCGATTGGTAAAAAGA
TGACTTATGTCAAAGTATTAAAAAAATTCAATTTTTATTACAAATTTCAATTTTTTTTTACGTACAATATATATATATAT
ATATATATATATATGATGCAACTAATATATTCTTCTATATATCAATGTAAAGAGAAATATAATTGTATTTTATATCATCA
AAGATCACAACAATCTTCATGTAGTCTAGTTTTTTAAACAAAAGTTTTGGATGCTATAGATATAAAGCACATCAGAAACA
AGCTCTCCTCAATCCAAGCAAGCGGAGACCGGCGTTACGACAATTGCTTTCAAATTTGGTTTGCATCAAGGAGCTAGAGG
CGGAAGAGTCTGAAGTTTCTTTCTAAATTTTAAAATTTTCAAACATTTCTATACAAACATTGCACATTGTGTAAAAACGA
TTTTTCTTTGAATTTCTAATTTAACATTACCAATTTTTTTAAAACTAAAGTTATATGGATTGCCTGATTTTCAGCCTTGT
TCCCCTCCCCCCCCCCCCCAAACTTTTCTGCTCTGAAAATTTCACCATCAACTTACATTTTTCTTAAAATTCGTATAATC
ATTATCGTCGTTTCCCTCATCCCCGCTACAACTTCCTCCGTCGACATTGCTCTCACTCTCTGGAACGGTGAAATCAGGAT
CATCCAAATCGCTCTGATACAGTAACTCACTAACCTGCATATCTTTATTTGAATTCTCAAACCAGTAAGACATAATTTGA
ACTCGAACACAAATTTCTCTCAAGAACCCTAGTTCTCAAAATCCCCAAATCGCGAATCCATTGAGTTAAATTAGAAGAAG
AATGAAACGACGTGGTTTTGCCTTTGGGCTGTTTTGATTCAGGCCCAAATCGATTTTGATTCGGTTAAGCCCAAATCAAT
TGCAGGACAAATACGACGTCGTTTTGGTAATGGGTTGCTGAGTGATTATATGGGCAATCTTAAACGTGGTTGCCTAAACG
CGATTATATGGTTAAGTATGGTTTAATCACCGATTTAATTGGAGGCGTAGTTGTAGGAATGAATCCAAAAGTACATGTAG
GAATTTTATGAAAAATGTAAGTTGATGGTGAATTTTCAGAGCAAAAAAGTTTGGGAGAAATTTTGAGAATGCAATAAGTG
TTTGACTGAAAAATCAGGCAACCTATAGTATATTTGTTCAAGTGAAAAGTAATATAGAAGAATATAATAGTTGTTGGAGA
ACAAAACTCACTAGTAATAATTAAAGAAATTAATTTAAGGCTATATTTGATCGTTTTTGTTGTTAGTTTAGAGGGATTGC
AAAGTTGCTAATATAATTTAATCGAATCTTCACATATCATGTTACATTCATCACTAACCGACAGATTTGCTAGAAAGTAA
TTAAGACTCGCATGGACAGACACACAGACAGTGAAAAATAACATTTATAGATGCGGTCAAAGTTATACGCTCGTTGACTG
CCAATAGTTTTATAGTACGAATTTTCCTTTTGTTGTTGGAATCTTCTTAACAAAATTTATAGGTAGATTAATCTCAATGA
TACTATCATCTATGCCAATATAAAATTGCTTCATAATCCAGAAGATATCATAAATGTTACTACTACACCCAATTATAAGA
TCACTAGCTCTCAAAAGATTATGTCACGACTACTTTCTAGTATCGTCATGTATGTAATTTCTAAATAATATGCTAATAAA
TATATATAGTTCGTTCACCCAATGGCTCAAATCAACAAAATGATTCAAACATGGATTTTTCTTAGATTCGATTCCCATGC
AACCACATTTATGCAGCATCCATGCAAACGATGTAGCCATGTAGACCCTATTTTATATACTTACATATATGTATATATAA
TCGACACGTAAACGCAATTTTGTTATAAACTATCTCTCTCACTCTTCTCTCTCTCCACGCACAATATACACAAATATATA
AACACATTTGGATCAATAGAAGGAATCACATTGTTGATTC
>AT3G46616.1 | chr3:17173753-17176752 REVERSE LENGTH=3000
ATAAGACAAGGAGCAGCGACCACATACCTCCAAGTGTTGTTGGTGCTACTAAAATCAAAAACTCCACAAGTTGTAATGTT
TTCACGACCTAGCTCCAATGAATTATTTAGTTTTTTAGTTTCCGTTTTTGTTAATCTAAAGTCCAAAGGATTAGTTTGGG
TTGGTGGTTTACACGACGTTTAAACTACTCTAGCGTGTATGTGATTCTAACTCAAAAGCGGGAAACAAATTTTGAAAACT
CAGGGTCATAATCGTAAATTAACATGCTGATTGTTTCAAAAGAGCCGGTTAAATAGTTCTGGCCTCACTTACTCTATTTG
CCAACGTTAACTCTTCCCCTTCCACAAGTAACGGTTAGCGAAAGTTGAAATTTCAAAATTCATTTCTTCAAATCCTCTTT
GAGAAAAATGCGTTAGGGTTTACATATTCGCATGGAGAAGCGATTTTCATTTTCTATCTTCTTCTGATTCTTTTCTCCGA
TCAATTGAATTGCGTCTCTGATTCGTTGGGTCAAATTCAAATCGGGATCAAAGGGTTTTGATTTTGGGTCGATGATAATC
AGATGATTAATGCAAGGATTATTACTTGTCTATTGGTTTGAATCCTGATCGTGTGATAGTCTTACGAAATCGAAGAAGGT
ACGAAATGTTTCGATCTCTCTATCTTCTTGGTTAATTTGGGAATCTAGGGTTTGGATTTGGAATTTGCTTTCGTTGATTT
CTGTTGGAATTTAGAGGTTTGATGGTTCTGGGATCTTTCTATTAGGATAATGTCTATCTTGTTCGATAGGTTTTAAATTT
GGTGATCGGAGACTTTTAATGTTCTGAAACAGTTGAATAGAGTCTAAATGTCTCTCTTACTTGTTGAAATTGATGAGTCT
GAATGGCTAAAAAAACCAACGATTTAAAAACCAACTTTTAGTCCATGATTTTGATTGTATCGTTTTGGGATTTTAAGGAA
GCAATCATATTCGCATAATCTGGACTAATGGATCTTTCTTTGGTTGTGGAGTCATTATGAGTCCATCACTGTCTTTATTC
GTGAATTCGTGAAGATTTATTTTGAAAAAGGAAAAAAATGGTTGATTGTTATATTCATGCAAGAACAATCTGTGAATTTG
TGTTTCTTATTTGCATGTTTAAAATGGTTGATTTCCGAGATCTAATTAGTCTTGTGGTCATATGATTCAGGCTATCAAGT
GGCAATTCATATCTCAATTTGGAGATGGGAACATTAATGTAAGTTTTGAAACACTGTTTTAAAGTATAATTTGTTGCCTA
GATGATGTATTGGAGTCTCTTTCTATTATCTTAATGTGTTCTCATGAGTGAGATTGTTTTTCTATCTTTGATAGTTATAT
TAGTAAGCAGTTAGATTTTGGCTCTATAAGGCCTGGCATTTATTTGGGTAGTTTCATTTACTGTTGTACTTTCAGGTGCA
GTATTTCAAGAGAAGTTTTTGGCTCAGTAAGCAAAAGGAAATGAGGGGTTGTGTCTCCTTCTTCATGTAGATATCTTTGA
GGTCCAGAGAACAAAAATTTCGAAGGTGATTTTGTAGCCAAAATCATATGAGAGGTCAGATATCTCTCCCTCTAATTTCA
TGTCTATTGTGTCATGCATAAGTTCATCTATTATGTCTTGACTTGTTAGGGTTACTCACACTATCTAGAAACACACACGT
TCACAGACATAACAAACACAACAAACACAATGCACTCAAACTCAGAGCACACCCAAAGACAACAAAAGTCAAACATAACA
CAAACAAAACTCAAATGCAACACAAAAACAATTCACATTACACGCAACAAAACTCTAAACACACTCAAACACAACATAAC
ACTAGAAATTAAATATAGCACAACAAAAAACTAGACACCAAAAGAAAAAAACAATAACTTCACGATTAACATCTTTTTTT
CTCAGTTGGTAACTAAGAACTTTGAGATTTTGTTGCTAAGTCAAATTCATGTGAAGTATCTCTTCTTATTTTCTTTCCTT
TCTTGGTATCTTACGACTATTAATCATTTTCTGTTGCTAAGTCAATTTCAGGTGAACTTTGAGATTCAGTTGCTAAGTCA
ATTGACGCTTAGTATATTTTGTTAGCAATTCTTACTTTGATGCTATTCCAAAAGAAAAACTCATCAAAGACACTAGGCCC
ACTACAAGCAGAAGCGGTGTCCTGCATACGAAATTTATTTTGATATTAGTTATGTTACTTTCCATGACTCAGACATATCA
GGGAAGCTCGGTGATGATTCAAAATGCAAGATAAAAGCTAGAGTTATAAGGTGAAGTTTATCTATTTCTACTCAATACAT
ACTTCACAAAGGACAAATGCACTCGTAAAAACTTGTTTTATTCAAACTTAATAAGCATGTTCAATATTTGAGTTGTGGAC
ATTGTTTCCTTTGTCAAGATTAACAGAAACAACAGGAGCAAAGAAGTCGAATCAGGCTTGGATCAGAATTTGTAAGTTTC
TTAATTAGCATTATTTTGTGATTTAATTTTACAGTCTTATGTATATAGTTACTGCTATTAGAATGATTTTGTATCAAGAT
GGACGACCCTTAAGCTGAATATAACTAAACTTAGGAAAGTACTTCAGTTGCCTCGGAGAAAGGAAATATCAGGTAGATAA
ACTACCTTCATCTCTTTTCAGAGTTTTTGTAGTTTTCTAATGGTCTTGTGTATACTGCTAACATAATGGTTCTGTACCAG
GATAGGCGATTCTTAAGTGGAAAAGAACCAAATTTAAGAAAGCTATTCAATCTCTCCGTAAAAAGAAGGGTCAGGTAGAT
AAACACACTTTGATACAATGTTTTCTACTAATTTCTAACGTGTTTAAGTGATATCAACTAAAAAAACATATCATATAGAT
CTCGATTTCCAAGGTACGATATTGCAGTTTATATTCCTCTGGAGTTAGATTGTTTTTCTAACTTGAAGAGTTATGTTTTC
AGTTGGGTTCTTCATTATAAAGCATGATCTGTAAAGTAGC
>AT3G46616.2 | chr3:17173753-17176752 REVERSE LENGTH=3000
ATAAGACAAGGAGCAGCGACCACATACCTCCAAGTGTTGTTGGTGCTACTAAAATCAAAAACTCCACAAGTTGTAATGTT
TTCACGACCTAGCTCCAATGAATTATTTAGTTTTTTAGTTTCCGTTTTTGTTAATCTAAAGTCCAAAGGATTAGTTTGGG
TTGGTGGTTTACACGACGTTTAAACTACTCTAGCGTGTATGTGATTCTAACTCAAAAGCGGGAAACAAATTTTGAAAACT
CAGGGTCATAATCGTAAATTAACATGCTGATTGTTTCAAAAGAGCCGGTTAAATAGTTCTGGCCTCACTTACTCTATTTG
CCAACGTTAACTCTTCCCCTTCCACAAGTAACGGTTAGCGAAAGTTGAAATTTCAAAATTCATTTCTTCAAATCCTCTTT
GAGAAAAATGCGTTAGGGTTTACATATTCGCATGGAGAAGCGATTTTCATTTTCTATCTTCTTCTGATTCTTTTCTCCGA
TCAATTGAATTGCGTCTCTGATTCGTTGGGTCAAATTCAAATCGGGATCAAAGGGTTTTGATTTTGGGTCGATGATAATC
AGATGATTAATGCAAGGATTATTACTTGTCTATTGGTTTGAATCCTGATCGTGTGATAGTCTTACGAAATCGAAGAAGGT
ACGAAATGTTTCGATCTCTCTATCTTCTTGGTTAATTTGGGAATCTAGGGTTTGGATTTGGAATTTGCTTTCGTTGATTT
CTGTTGGAATTTAGAGGTTTGATGGTTCTGGGATCTTTCTATTAGGATAATGTCTATCTTGTTCGATAGGTTTTAAATTT
GGTGATCGGAGACTTTTAATGTTCTGAAACAGTTGAATAGAGTCTAAATGTCTCTCTTACTTGTTGAAATTGATGAGTCT
GAATGGCTAAAAAAACCAACGATTTAAAAACCAACTTTTAGTCCATGATTTTGATTGTATCGTTTTGGGATTTTAAGGAA
GCAATCATATTCGCATAATCTGGACTAATGGATCTTTCTTTGGTTGTGGAGTCATTATGAGTCCATCACTGTCTTTATTC
GTGAATTCGTGAAGATTTATTTTGAAAAAGGAAAAAAATGGTTGATTGTTATATTCATGCAAGAACAATCTGTGAATTTG
TGTTTCTTATTTGCATGTTTAAAATGGTTGATTTCCGAGATCTAATTAGTCTTGTGGTCATATGATTCAGGCTATCAAGT
GGCAATTCATATCTCAATTTGGAGATGGGAACATTAATGTAAGTTTTGAAACACTGTTTTAAAGTATAATTTGTTGCCTA
GATGATGTATTGGAGTCTCTTTCTATTATCTTAATGTGTTCTCATGAGTGAGATTGTTTTTCTATCTTTGATAGTTATAT
TAGTAAGCAGTTAGATTTTGGCTCTATAAGGCCTGGCATTTATTTGGGTAGTTTCATTTACTGTTGTACTTTCAGGTGCA
GTATTTCAAGAGAAGTTTTTGGCTCAGTAAGCAAAAGGAAATGAGGGGTTGTGTCTCCTTCTTCATGTAGATATCTTTGA
GGTCCAGAGAACAAAAATTTCGAAGGTGATTTTGTAGCCAAAATCATATGAGAGGTCAGATATCTCTCCCTCTAATTTCA
TGTCTATTGTGTCATGCATAAGTTCATCTATTATGTCTTGACTTGTTAGGGTTACTCACACTATCTAGAAACACACACGT
TCACAGACATAACAAACACAACAAACACAATGCACTCAAACTCAGAGCACACCCAAAGACAACAAAAGTCAAACATAACA
CAAACAAAACTCAAATGCAACACAAAAACAATTCACATTACACGCAACAAAACTCTAAACACACTCAAACACAACATAAC
ACTAGAAATTAAATATAGCACAACAAAAAACTAGACACCAAAAGAAAAAAACAATAACTTCACGATTAACATCTTTTTTT
CTCAGTTGGTAACTAAGAACTTTGAGATTTTGTTGCTAAGTCAAATTCATGTGAAGTATCTCTTCTTATTTTCTTTCCTT
TCTTGGTATCTTACGACTATTAATCATTTTCTGTTGCTAAGTCAATTTCAGGTGAACTTTGAGATTCAGTTGCTAAGTCA
ATTGACGCTTAGTATATTTTGTTAGCAATTCTTACTTTGATGCTATTCCAAAAGAAAAACTCATCAAAGACACTAGGCCC
ACTACAAGCAGAAGCGGTGTCCTGCATACGAAATTTATTTTGATATTAGTTATGTTACTTTCCATGACTCAGACATATCA
GGGAAGCTCGGTGATGATTCAAAATGCAAGATAAAAGCTAGAGTTATAAGGTGAAGTTTATCTATTTCTACTCAATACAT
ACTTCACAAAGGACAAATGCACTCGTAAAAACTTGTTTTATTCAAACTTAATAAGCATGTTCAATATTTGAGTTGTGGAC
ATTGTTTCCTTTGTCAAGATTAACAGAAACAACAGGAGCAAAGAAGTCGAATCAGGCTTGGATCAGAATTTGTAAGTTTC
TTAATTAGCATTATTTTGTGATTTAATTTTACAGTCTTATGTATATAGTTACTGCTATTAGAATGATTTTGTATCAAGAT
GGACGACCCTTAAGCTGAATATAACTAAACTTAGGAAAGTACTTCAGTTGCCTCGGAGAAAGGAAATATCAGGTAGATAA
ACTACCTTCATCTCTTTTCAGAGTTTTTGTAGTTTTCTAATGGTCTTGTGTATACTGCTAACATAATGGTTCTGTACCAG
GATAGGCGATTCTTAAGTGGAAAAGAACCAAATTTAAGAAAGCTATTCAATCTCTCCGTAAAAAGAAGGGTCAGGTAGAT
AAACACACTTTGATACAATGTTTTCTACTAATTTCTAACGTGTTTAAGTGATATCAACTAAAAAAACATATCATATAGAT
CTCGATTTCCAAGGTACGATATTGCAGTTTATATTCCTCTGGAGTTAGATTGTTTTTCTAACTTGAAGAGTTATGTTTTC
AGTTGGGTTCTTCATTATAAAGCATGATCTGTAAAGTAGC
>AT3G46616.3 | chr3:17173753-17176752 REVERSE LENGTH=3000
ATAAGACAAGGAGCAGCGACCACATACCTCCAAGTGTTGTTGGTGCTACTAAAATCAAAAACTCCACAAGTTGTAATGTT
TTCACGACCTAGCTCCAATGAATTATTTAGTTTTTTAGTTTCCGTTTTTGTTAATCTAAAGTCCAAAGGATTAGTTTGGG
TTGGTGGTTTACACGACGTTTAAACTACTCTAGCGTGTATGTGATTCTAACTCAAAAGCGGGAAACAAATTTTGAAAACT
CAGGGTCATAATCGTAAATTAACATGCTGATTGTTTCAAAAGAGCCGGTTAAATAGTTCTGGCCTCACTTACTCTATTTG
CCAACGTTAACTCTTCCCCTTCCACAAGTAACGGTTAGCGAAAGTTGAAATTTCAAAATTCATTTCTTCAAATCCTCTTT
GAGAAAAATGCGTTAGGGTTTACATATTCGCATGGAGAAGCGATTTTCATTTTCTATCTTCTTCTGATTCTTTTCTCCGA
TCAATTGAATTGCGTCTCTGATTCGTTGGGTCAAATTCAAATCGGGATCAAAGGGTTTTGATTTTGGGTCGATGATAATC
AGATGATTAATGCAAGGATTATTACTTGTCTATTGGTTTGAATCCTGATCGTGTGATAGTCTTACGAAATCGAAGAAGGT
ACGAAATGTTTCGATCTCTCTATCTTCTTGGTTAATTTGGGAATCTAGGGTTTGGATTTGGAATTTGCTTTCGTTGATTT
CTGTTGGAATTTAGAGGTTTGATGGTTCTGGGATCTTTCTATTAGGATAATGTCTATCTTGTTCGATAGGTTTTAAATTT
GGTGATCGGAGACTTTTAATGTTCTGAAACAGTTGAATAGAGTCTAAATGTCTCTCTTACTTGTTGAAATTGATGAGTCT
GAATGGCTAAAAAAACCAACGATTTAAAAACCAACTTTTAGTCCATGATTTTGATTGTATCGTTTTGGGATTTTAAGGAA
GCAATCATATTCGCATAATCTGGACTAATGGATCTTTCTTTGGTTGTGGAGTCATTATGAGTCCATCACTGTCTTTATTC
GTGAATTCGTGAAGATTTATTTTGAAAAAGGAAAAAAATGGTTGATTGTTATATTCATGCAAGAACAATCTGTGAATTTG
TGTTTCTTATTTGCATGTTTAAAATGGTTGATTTCCGAGATCTAATTAGTCTTGTGGTCATATGATTCAGGCTATCAAGT
GGCAATTCATATCTCAATTTGGAGATGGGAACATTAATGTAAGTTTTGAAACACTGTTTTAAAGTATAATTTGTTGCCTA
GATGATGTATTGGAGTCTCTTTCTATTATCTTAATGTGTTCTCATGAGTGAGATTGTTTTTCTATCTTTGATAGTTATAT
TAGTAAGCAGTTAGATTTTGGCTCTATAAGGCCTGGCATTTATTTGGGTAGTTTCATTTACTGTTGTACTTTCAGGTGCA
GTATTTCAAGAGAAGTTTTTGGCTCAGTAAGCAAAAGGAAATGAGGGGTTGTGTCTCCTTCTTCATGTAGATATCTTTGA
GGTCCAGAGAACAAAAATTTCGAAGGTGATTTTGTAGCCAAAATCATATGAGAGGTCAGATATCTCTCCCTCTAATTTCA
TGTCTATTGTGTCATGCATAAGTTCATCTATTATGTCTTGACTTGTTAGGGTTACTCACACTATCTAGAAACACACACGT
TCACAGACATAACAAACACAACAAACACAATGCACTCAAACTCAGAGCACACCCAAAGACAACAAAAGTCAAACATAACA
CAAACAAAACTCAAATGCAACACAAAAACAATTCACATTACACGCAACAAAACTCTAAACACACTCAAACACAACATAAC
ACTAGAAATTAAATATAGCACAACAAAAAACTAGACACCAAAAGAAAAAAACAATAACTTCACGATTAACATCTTTTTTT
CTCAGTTGGTAACTAAGAACTTTGAGATTTTGTTGCTAAGTCAAATTCATGTGAAGTATCTCTTCTTATTTTCTTTCCTT
TCTTGGTATCTTACGACTATTAATCATTTTCTGTTGCTAAGTCAATTTCAGGTGAACTTTGAGATTCAGTTGCTAAGTCA
ATTGACGCTTAGTATATTTTGTTAGCAATTCTTACTTTGATGCTATTCCAAAAGAAAAACTCATCAAAGACACTAGGCCC
ACTACAAGCAGAAGCGGTGTCCTGCATACGAAATTTATTTTGATATTAGTTATGTTACTTTCCATGACTCAGACATATCA
GGGAAGCTCGGTGATGATTCAAAATGCAAGATAAAAGCTAGAGTTATAAGGTGAAGTTTATCTATTTCTACTCAATACAT
ACTTCACAAAGGACAAATGCACTCGTAAAAACTTGTTTTATTCAAACTTAATAAGCATGTTCAATATTTGAGTTGTGGAC
ATTGTTTCCTTTGTCAAGATTAACAGAAACAACAGGAGCAAAGAAGTCGAATCAGGCTTGGATCAGAATTTGTAAGTTTC
TTAATTAGCATTATTTTGTGATTTAATTTTACAGTCTTATGTATATAGTTACTGCTATTAGAATGATTTTGTATCAAGAT
GGACGACCCTTAAGCTGAATATAACTAAACTTAGGAAAGTACTTCAGTTGCCTCGGAGAAAGGAAATATCAGGTAGATAA
ACTACCTTCATCTCTTTTCAGAGTTTTTGTAGTTTTCTAATGGTCTTGTGTATACTGCTAACATAATGGTTCTGTACCAG
GATAGGCGATTCTTAAGTGGAAAAGAACCAAATTTAAGAAAGCTATTCAATCTCTCCGTAAAAAGAAGGGTCAGGTAGAT
AAACACACTTTGATACAATGTTTTCTACTAATTTCTAACGTGTTTAAGTGATATCAACTAAAAAAACATATCATATAGAT
CTCGATTTCCAAGGTACGATATTGCAGTTTATATTCCTCTGGAGTTAGATTGTTTTTCTAACTTGAAGAGTTATGTTTTC
AGTTGGGTTCTTCATTATAAAGCATGATCTGTAAAGTAGC
>AT3G46617.1 | chr3:17175984-17178983 REVERSE LENGTH=3000
AGAAGAGCTGTTCGTGGAATGGTTTCGTTTATGAGAAGAGTTAGACCAAGTCGTGGCTCTTCGAATTCGAATGTTATTGA
TTTGGATAGTGATGGTGAAACTAGAGTTATGAATCGATCAACTTCGTTGATCAGAAGATTTTTCTGATGAAACTAGGTGA
GATTTTTTTGTTTGTTGATTCAACAATGTATATATATTTATTTAGATGAACTTATTTGGTACCTCTCTTGTTACATCAAA
TTTATGTGAAACAGAAAAAAAATGTCAAATTCATTATTCTTAAAACCTTTTTAATGGATTCTGAGAAAGTGAAAGAGAGA
GAGATTGTGAAAATTGATGGTTTCAATTGCCAGATTTGAATTCATCTTCATTTTTGGTAGTGATATAGGCTTCGAATGGT
GACCGAACCGTACAGTGCAGTACGATTCAAATAGTAACGAAATTCTTTACATATATATGTATGTATATATTTTTGTTACT
ATTTGAACCGCACAACACTTTATCCGCAGTTGAACTGCACGTCTCCATTCGGAGCCATTGATTTTTGACCAAATCGGGTG
ATGATCATTGTGATTTGATCTATAAGATCATTTTACTAACAACATTTCGTCACTTCATGGAAGTATACAAAAAGAATATC
AGGAAAGCTATATTGAGTTACGTGGATACATAGATTTCTTGAGAAAAGGAATATAAAATTAGGACAACGAAATTGAGTTC
TTGTGGCATTACTCTCGCATACGTCACTACTTACATCACTTGGTGATGATCTGAATTATTCTTTACATTGAATATTATGA
CAAAATAATTGAATGGATAGACTTTATAGACACGGTCTTCATATCTTGATTTCTTTTATGACAAATACAATGTTTCTTAA
TGGTGAAAGTCAAGGTTCTCCTCTCTACTCATTTGGGTGATCCTAAAAAAATCGATAATATTGAACGGAACTGATAAAAA
AGTCACCAAGTTTTGGTGTCAGATATTTTCTAAGAAGATTCATTGTAAATGTGTAACCAAAGGGGTTAGATCTAGATGCT
TGAATGGAGTAATGGAGGAGCTAGAAATGGCCGGACCACTTATCGTATTACTTTTTGAGTAACGTGTTTTTTCCTCCATT
CACCAAAGGAACTTTAAAACATGCGGTCCTCTGTTTTTTTCTTTTTTTTTTTTTGTTGTTGTTGTAAACATGCGGTCCTC
TGTATGGACACACAAACATGTAAAAAACTTTCACATATGCAAAACAGAACAAGTGTGGTTAGTAGTTCTAAAGAAGCAGC
ACGGACAATGTAAAGGTCGTTAATGTAAAGACGAGTGGTGTAGAATAATAGTAGTTTAGTGCTGGGAATGATGACTATGT
GACTTTCTTTTGTGTTAGAGAACAAAAGCTTGCGGATTTACTTCAGCACAACAAAGCAAATCCTTATGAGACTGACATAT
GGTTTACGATCAGGGGCGGACCCAGCAGAAATATTTAATGGGGGCAAAATGTCTCTAAATAGCTTTAAACCCGATAACTC
TTGCTTTTAGTGGGGGCATTTCTTACAATTCTGCTACTTTACTTACTATATCTTATTAAAAAACGTAAACTATTTATATT
TTATTGGTGGCAGTTGCCCCCACCACCCATAACGTGGGTTCGCTTCTGCTTACGACTAAAGTTGAGGACAAAAAAGTGTC
ATGGAGACCAAATATATAAAAAAAATTACTTAGAAAACGAAATGTACTGTTTTTATTCAGTTGACATCAAGCTTTGATTA
CAAGAAAGCGCATATGAGTAATAACCAGGTGTGAAACATAAATTGTAGGATTTCATTTCAGGGTCGAATATAGCAAGATT
GTGATCATTGACATTTGTATCCAAAAGCAGTAATGATTTCTTATTCTTCATAACCATGATCAGAGTGACACATGGGTAGA
TATCATCATAGAACGAATGATAATCAACTGTTACTGGCAGATCAAACGAATATATTTTCTCCCATGTCATGTCAGAATTG
TCTAATGTCCATATCTCTTGTCTTGACCACTTCTTTTGAGATACGCAAAGACGATTATTCAGGTTACACATGATGATATG
CTTACGAGTTGCTTGGCCAAACGGAGCTTTTGAGATGATTTAAAACTTTTCTATGTGAAAATCGAAAGATAATATCTTTG
TTTCTGTGATATCCTCGTTGGTGAACCAATAGAGTGATCCATCTAAATATAATAGATTATTTCTACCATCAATAAGACAA
GGAGCAGCGACCACATACCTCCAAGTGTTGTTGGTGCTACTAAAATCAAAAACTCCACAAGTTGTAATGTTTTCACGACC
TAGCTCCAATGAATTATTTAGTTTTTTAGTTTCCGTTTTTGTTAATCTAAAGTCCAAAGGATTAGTTTGGGTTGGTGGTT
TACACGACGTTTAAACTACTCTAGCGTGTATGTGATTCTAACTCAAAAGCGGGAAACAAATTTTGAAAACTCAGGGTCAT
AATCGTAAATTAACATGCTGATTGTTTCAAAAGAGCCGGTTAAATAGTTCTGGCCTCACTTACTCTATTTGCCAACGTTA
ACTCTTCCCCTTCCACAAGTAACGGTTAGCGAAAGTTGAAATTTCAAAATTCATTTCTTCAAATCCTCTTTGAGAAAAAT
GCGTTAGGGTTTACATATTCGCATGGAGAAGCGATTTTCATTTTCTATCTTCTTCTGATTCTTTTCTCCGATCAATTGAA
TTGCGTCTCTGATTCGTTGGGTCAAATTCAAATCGGGATCAAAGGGTTTTGATTTTGGGTCGATGATAATCAGATGATTA
ATGCAAGGATTATTACTTGTCTATTGGTTTGAATCCTGATCGTGTGATAGTCTTACGAAATCGAAGAAGGTACGAAATGT
TTCGATCTCTCTATCTTCTTGGTTAATTTGGGAATCTAGGGTTTGGATTTGGAATTTGCTTTCGTTGATTTCTGTTGGAA
TTTAGAGGTTTGATGGTTCTGGGATCTTTCTATTAGGATA
>AT3G46620.1 | chr3:17180025-17183024 REVERSE LENGTH=3000
TTTAATTCCAACGTGGACGAGTTAGCTAGATATTTTAGATCTTCTAAATATCTTTTCAAACCGACCTAACCAATCTCTTT
TCAACACGTCATCAGTTCACATTATGTATCAATAGTTACGATCTAGGTGATTGAAATTGAAATTACCAAACTAGGCACGT
AAGATGGAGCCACGTGGAGTGAAAAGAGCCAAGTCAGCTATTTGTGAGGGTTTTTCAGTAAATTACTACCGACTTAGCAA
GTTGTGTTTGCGGGCCTAGAGAGAAAGTGGGCAAAACCGGTGGGTTCGGCCAGCTGGAGAGTGAAAAGAGGAGAAAGATT
CGGTGATGAGTATCTACAGTACTGACACGCAATGTGATCTTTCCACCGTTGGATTGTTGTTTTAGATATTTATAGAAGCA
TATAAAGATCAATCTAACGGCACAGATTGGCTGGCACCTAACTTTTAAGAAAATGAAAATAATTATTGTGGAAAGGCTCA
GAGAGGTTTAGTTACTCTGTTTAGCTTCTTCAACGTCACGGGTTCGATGCCCCAACTTCACAAACTGACGAAACGTTATC
TTCTTCTCAAATTTCTGATTCTCTGAGATTTCCCCAATTTTTCATCTTCTTCGAGTGATTAGTACAGATTAGGGTTTTAT
TCGTTATTATTGTCTATATTACTCCTTGATTGTGGTCGATGACCTCGCTACTTCTTCTCAGAACGCTTCCGCTTCTCCGC
AACGGATTTCTCAACCATCGTCATCAAGTTGGTATCGTAGCTGGTGGAATTCTCAGTCACCGTCGGCGTTTGTTGTGTTC
TCTTGCTGATAGACCACAGTTTTACGAGAATAATGATTCTGTTTCTCCGGTGGAGGGATCCGGCGCGGCGGCGATGAACG
TGACATCGCCTGTTGTTGATAATAGCTGGCGTTATGAAGATCCTGATTATCGGAAATGGAAGAATCTAGAGGCTGAGATT
CTTCGAGATATTGAACCTATTTCTCTTCTCGCTAAAGAAATTCTTCATTCCGATAGGTAATTTCTTCAAATTCTTGCTGA
TTGTTCTTCAATAGCTGTTCCATGTTTGGATTAGTATTGAAGGTATAGGCTCATAGCTTCTTCCAGTAGCTTAATCAAAC
AACATAGAGACACCATATGGCCTTTTGAGGTGACTATTACACATGATGATATTCTTGGCTTATTGTTGAGGATCCTTTAG
CAATGGATGATAGGATTATAGTGGTCATTGCAGAAAGTGAGAGATGCTCTTGTATATATCTTCAGTTTACTTGAACATTA
GGCAAATTACAACTTTTTTCTAGTGAACTATTGACATTTGAAGCTAGCTTCAGAGCATACTTGCTGTTTTCTTTGTGTAG
ATTACTTTTTGCAGTTCTAGTGAGCTGTTTTTTTTTTCCTTTTTGGTAAGCAGGTATTTGGATGGAGAACGCTTAGATTT
TGAGGATGAGAAAATTGTCATGGAAAAGCTTCTTCCTTATCACCCATATTCCAAAGACAAAATTGGTTGTGGTCTTGATT
TTATAATGGTACGTAAATTCGAGCTAACCCGATATCTCTCTCTTTAAGCTCTACTCATATAGAAATTATCTTGAGGTATT
GTGCATAGTTCTCGAATCACCATGATAGATATATGACTTACTTACATGCTCTATCCATAAATCTTCATTTGCTTTATGTG
CATGGACTTATGAGTGTGCTACTTTGTTACTGGCAGGTTGATCGGCATCCACAATTCAGGCACTCAAGATGCCTCTTTGT
TGTGAGAACAGATGGTGGATGGATAGATTTCTCGTACCAAAAGTGTCTTCGAGCCTATGTTCGAGATAAGTACCCGTCTC
ACGCTGAGAGGTTTATTCGTGAACATTTTAAGCGTGCTAGTAGCTAAAAATCTGTATAACTGTCCCACTCATCATCACAG
CAAATTCTCATAAATTTTTAGCTGAAATAACACAATCAGCTATGAAGCTTTGTTGTACAAAATTTATAAATTGCTCAATC
TATTGGAAGACTTGAATGAGTTAGGAAAATAGTAGTTGGTTCAGACTGCAGAACAATCAATTTTTGAGACCGAAAGTAAT
TCTAGTTATGGAATACAATATTTGCATGTTGTAAAATCTTTTTAGCTGAAACTTCGAACATCCTTTGCAAGTAAAAATAT
TGTCACTTCAAACTTTCGAAGTAGCTAGAGAATTTCCAAAGTCTAAACTGTCAGAGAGCAAAGCCCAAAATGAACAATCT
CAAAAAGAAACCCAAACCAGTACGCTTTGTAATGTTTCCAAACGATGAGGATAAGAGAAGAATCTACCTTATTCCAACCC
ATAATTGACTCCATATATATAACTCATAAAGTCAAATGTTTTGGTTAACAAACTACAAGCATTTAGTTGACAAAATTAAA
GTTGAACCAATAACCATTTAGTCCTTAAACAAACTAAAAAATATGTCAACATATGTTGATAATCAACATATACAAGAACA
CATTTACATCATTTCCAAAATTCAAAGATTTATATTATATATTTCACATCAATACAAATAGATCTTTTACCTTCTTTTTC
TTTTCTAATTTGGGGTCAAATGGATCTTTTACCTTGTGAAACAAATTATTTACAAACAAACAAAATTATTTTGTACTCCA
ACTAAAGTATACTTACCCCACAAAACGACGACGTTTAGTAACTTTCAAAGAAAGAAACGAAGGTAGGTCCCACGCTGATT
CTTCTGAAACTTCTTCGAAGGTAACAGTTTTCACATTTGGGTCAAATATCTCGCACACGTCAATGACGCTCTTCACTCCA
AAGAGACCACCGTTAATAACTCCGTCATCATCTCCCCTAGTCAAAACTCAAAACACTGTCACGTGTTCTCACCGTCTAAA
GTAACACCGTTAACACTCACCTACAAAAAACCACATTATATAAACAAATCTTTTTTCTCCTTTTTCCTTCTCTCATCAAC
TTCAGATCCTTTCACCAGCAACACAAGTTATTTTCAAAAG
>AT3G46630.1 | chr3:17182347-17185346 REVERSE LENGTH=3000
AAGTGGCTGAAACCTATGTCAGCAAGAAACATTGGAAAGACTTTTGCTTTTGTTAAAATGTCACTTTCTTCCTTTTGTTG
GACGTTCATTGGTATGTGGCTCTCCAATCACTCGTAAGGTCATCATATGAGGAATACTTGATTGTATTAAAATGGCTTCT
TCTGAAACATTTGATTGGTTTATAAATTTTTAAAATAAAGTTTGTGTCTGACGCCATCTCTCACAGAAATAAACAATTCA
CTCTCTTGATTACCACTTTAAGAAGTCTGCAGACAAATAAAACAAAGGGACTTACCTCTTACAAGATAGAAAAATGAGTA
TATGAAATTTGTCTGCAGTCTTCTCTTGGTTTAGCTTCTACATGATACTTTGTATGATCCTCTCCTGAACAGATGCAATT
TGGGACTTTGCGGTGGAAAACTCCGCAAAAGATAAGAAATTTTGTAGACACCAAGAACCTGTAACAACAATCAAATATGA
TCAAGACCTGCAAAAGATGCAGAACCCAAACATAAAAGAGAAACTGCTCATTCTACCTAAAAGCTTGCACAGGTAATATC
TTGTCTAGATCAAAAAACATCACAAGACTTTCCCAATGAGGAAACCAAAACCAAAATAACATGACACTATCACTTCTGCA
AAAAGAGTACACAAGAAAATGTCGAGCCACATGACACATATGCTCTCTTGGATTTGACATAACTCACAGTGTTAGTTACC
TAGTCCCGAAGAGAAAATTAAACACATGGTTTTCAAAACCACCATATAATTCCGAAGATGAATCAAACATGATCTGGATT
ACATTAAGTCTCAAGTCACATGAGAGCAATTTTGATACTTAATTCTCAATAACATTTCAACATAGCACAAGAATCTCAAA
ATCAAATTCAACTTAGTTGATTATATTAACTCTGTCAACATCACCAAACAAGTGATTATTAAGACTTTATTGTATACCAT
TTATAGTAAAAGACAGAAACTTGATGAAAATTTCGATCAAATCGAGTAAGAATTATAACTGTACTGTACTTAAAAAAACA
GAAACTTGACAATAATTATCAGTTCCACGAGCAATAACAAGCTCACCTATCTCTTCCTCCCCCATTGAATCCATCTATAG
ACTCTTTTTAATTCTCATTTGCGCTTCCACCTCCAACAGAAGGATAAGAAGCCATGGATCCAAACTTATTCTGCTGCATC
ATATAAGGATTTGACTCAAACGCACCATTTCCACCAGCTCCATGATGATGACGATGATTCTGATGATAAGGATCATGATT
ATGATTTTGATGATGATATCCTTGCATACCCATATGATGTGCATAAACTGGCATCTGCATCATCTGTTGCGTTCCATACG
CCCCCGGAATCGGCACTCCAACATTACCGCTGCTACCGCCACCGCCACCGATATCTTGGAAGCTCTGTGGAGGAACAGGT
GTTGAAGAGAAGAGCTTATCCGAAGCAGAGGGACCTTCATTAGTCAATCCCTGCATCCTTTTGAGGTAAAGCCTATACTT
TTGAAGATGAGACGCAACGTTCTCACGAGTTAATCCTTCAACGTTCATCAGCTGCATAATCGTCTTCGGAACAGCGTTTT
TGATCCCTAAGTGAGCTACAACGTCAACGAATCTCTTGTGTAGCTGCGGTGTCCACACTAAACGCGGTCGTTTAAGTGTT
TTCCCAGATAGATCTTCAGTTCCTGAATCTCCTTCTTCCGCCGCCATCGCCGAATCCGGATCCACACCGCCACCGTCATC
TCCATCACCGTTTGATGTCTTTTGCTTCTTCGAATCCGATCCAGGACTGCTAGATCCAACTCGATCTTCCTCCTCCACGT
TATTATTCGACGACGAGGTATTTGGACCTGAAGATCCACCACGTAGCGACGAGAGCGTCGTCTCCGATGCACGATTCACA
TCCTGAATCGTACGGCTTCTCTCCGGTGTGATACTAAACGCCATCGCCAAATTCGGTGGAATCAGAGAGTAAGAAAGAGA
TGCTAGATCTTCGTCGCTTGGTAATCCCATCTCCCATTCAGAAACCCTATCTCCGTCGCCGGAAACATCGTAATCGCTCA
TTTGTACTTCCTCTCCCATTTCAAACTCTCTAATTTCTCGAAATTCAGTTAGAGATTGAGCTCTTCGAAGCTCAAAATCG
ATAAAAATTCAAATCTGAGATCGGAGAAGAAGAGAAGTTTGGTTTGTGAAGATGATGAGCAAACAATTTTTTTTTTTTTT
TTTTTCAGAAGTGAAACAATTTCGAAAAAGAGAAGATTATCACTTGTTTTATATTTTTCTTTTCCAGGAAAAAGCGCAAT
ATTTTAATTCCAACGTGGACGAGTTAGCTAGATATTTTAGATCTTCTAAATATCTTTTCAAACCGACCTAACCAATCTCT
TTTCAACACGTCATCAGTTCACATTATGTATCAATAGTTACGATCTAGGTGATTGAAATTGAAATTACCAAACTAGGCAC
GTAAGATGGAGCCACGTGGAGTGAAAAGAGCCAAGTCAGCTATTTGTGAGGGTTTTTCAGTAAATTACTACCGACTTAGC
AAGTTGTGTTTGCGGGCCTAGAGAGAAAGTGGGCAAAACCGGTGGGTTCGGCCAGCTGGAGAGTGAAAAGAGGAGAAAGA
TTCGGTGATGAGTATCTACAGTACTGACACGCAATGTGATCTTTCCACCGTTGGATTGTTGTTTTAGATATTTATAGAAG
CATATAAAGATCAATCTAACGGCACAGATTGGCTGGCACCTAACTTTTAAGAAAATGAAAATAATTATTGTGGAAAGGCT
CAGAGAGGTTTAGTTACTCTGTTTAGCTTCTTCAACGTCACGGGTTCGATGCCCCAACTTCACAAACTGACGAAACGTTA
TCTTCTTCTCAAATTTCTGATTCTCTGAGATTTCCCCAATTTTTCATCTTCTTCGAGTGATTAGTACAGATTAGGGTTTT
ATTCGTTATTATTGTCTATATTACTCCTTGATTGTGGTCG
>AT3G46640.1 | chr3:17180248-17183247 FORWARD LENGTH=3000
TGTGCGAGATATTTGACCCAAATGTGAAAACTGTTACCTTCGAAGAAGTTTCAGAAGAATCAGCGTGGGACCTACCTTCG
TTTCTTTCTTTGAAAGTTACTAAACGTCGTCGTTTTGTGGGGTAAGTATACTTTAGTTGGAGTACAAAATAATTTTGTTT
GTTTGTAAATAATTTGTTTCACAAGGTAAAAGATCCATTTGACCCCAAATTAGAAAAGAAAAAGAAGGTAAAAGATCTAT
TTGTATTGATGTGAAATATATAATATAAATCTTTGAATTTTGGAAATGATGTAAATGTGTTCTTGTATATGTTGATTATC
AACATATGTTGACATATTTTTTAGTTTGTTTAAGGACTAAATGGTTATTGGTTCAACTTTAATTTTGTCAACTAAATGCT
TGTAGTTTGTTAACCAAAACATTTGACTTTATGAGTTATATATATGGAGTCAATTATGGGTTGGAATAAGGTAGATTCTT
CTCTTATCCTCATCGTTTGGAAACATTACAAAGCGTACTGGTTTGGGTTTCTTTTTGAGATTGTTCATTTTGGGCTTTGC
TCTCTGACAGTTTAGACTTTGGAAATTCTCTAGCTACTTCGAAAGTTTGAAGTGACAATATTTTTACTTGCAAAGGATGT
TCGAAGTTTCAGCTAAAAAGATTTTACAACATGCAAATATTGTATTCCATAACTAGAATTACTTTCGGTCTCAAAAATTG
ATTGTTCTGCAGTCTGAACCAACTACTATTTTCCTAACTCATTCAAGTCTTCCAATAGATTGAGCAATTTATAAATTTTG
TACAACAAAGCTTCATAGCTGATTGTGTTATTTCAGCTAAAAATTTATGAGAATTTGCTGTGATGATGAGTGGGACAGTT
ATACAGATTTTTAGCTACTAGCACGCTTAAAATGTTCACGAATAAACCTCTCAGCGTGAGACGGGTACTTATCTCGAACA
TAGGCTCGAAGACACTTTTGGTACGAGAAATCTATCCATCCACCATCTGTTCTCACAACAAAGAGGCATCTTGAGTGCCT
GAATTGTGGATGCCGATCAACCTGCCAGTAACAAAGTAGCACACTCATAAGTCCATGCACATAAAGCAAATGAAGATTTA
TGGATAGAGCATGTAAGTAAGTCATATATCTATCATGGTGATTCGAGAACTATGCACAATACCTCAAGATAATTTCTATA
TGAGTAGAGCTTAAAGAGAGAGATATCGGGTTAGCTCGAATTTACGTACCATTATAAAATCAAGACCACAACCAATTTTG
TCTTTGGAATATGGGTGATAAGGAAGAAGCTTTTCCATGACAATTTTCTCATCCTCAAAATCTAAGCGTTCTCCATCCAA
ATACCTGCTTACCAAAAAGGAAAAAAAAAACAGCTCACTAGAACTGCAAAAAGTAATCTACACAAAGAAAACAGCAAGTA
TGCTCTGAAGCTAGCTTCAAATGTCAATAGTTCACTAGAAAAAAGTTGTAATTTGCCTAATGTTCAAGTAAACTGAAGAT
ATATACAAGAGCATCTCTCACTTTCTGCAATGACCACTATAATCCTATCATCCATTGCTAAAGGATCCTCAACAATAAGC
CAAGAATATCATCATGTGTAATAGTCACCTCAAAAGGCCATATGGTGTCTCTATGTTGTTTGATTAAGCTACTGGAAGAA
GCTATGAGCCTATACCTTCAATACTAATCCAAACATGGAACAGCTATTGAAGAACAATCAGCAAGAATTTGAAGAAATTA
CCTATCGGAATGAAGAATTTCTTTAGCGAGAAGAGAAATAGGTTCAATATCTCGAAGAATCTCAGCCTCTAGATTCTTCC
ATTTCCGATAATCAGGATCTTCATAACGCCAGCTATTATCAACAACAGGCGATGTCACGTTCATCGCCGCCGCGCCGGAT
CCCTCCACCGGAGAAACAGAATCATTATTCTCGTAAAACTGTGGTCTATCAGCAAGAGAACACAACAAACGCCGACGGTG
ACTGAGAATTCCACCAGCTACGATACCAACTTGATGACGATGGTTGAGAAATCCGTTGCGGAGAAGCGGAAGCGTTCTGA
GAAGAAGTAGCGAGGTCATCGACCACAATCAAGGAGTAATATAGACAATAATAACGAATAAAACCCTAATCTGTACTAAT
CACTCGAAGAAGATGAAAAATTGGGGAAATCTCAGAGAATCAGAAATTTGAGAAGAAGATAACGTTTCGTCAGTTTGTGA
AGTTGGGGCATCGAACCCGTGACGTTGAAGAAGCTAAACAGAGTAACTAAACCTCTCTGAGCCTTTCCACAATAATTATT
TTCATTTTCTTAAAAGTTAGGTGCCAGCCAATCTGTGCCGTTAGATTGATCTTTATATGCTTCTATAAATATCTAAAACA
ACAATCCAACGGTGGAAAGATCACATTGCGTGTCAGTACTGTAGATACTCATCACCGAATCTTTCTCCTCTTTTCACTCT
CCAGCTGGCCGAACCCACCGGTTTTGCCCACTTTCTCTCTAGGCCCGCAAACACAACTTGCTAAGTCGGTAGTAATTTAC
TGAAAAACCCTCACAAATAGCTGACTTGGCTCTTTTCACTCCACGTGGCTCCATCTTACGTGCCTAGTTTGGTAATTTCA
ATTTCAATCACCTAGATCGTAACTATTGATACATAATGTGAACTGATGACGTGTTGAAAAGAGATTGGTTAGGTCGGTTT
GAAAAGATATTTAGAAGATCTAAAATATCTAGCTAACTCGTCCACGTTGGAATTAAAATATTGCGCTTTTTCCTGGAAAA
GAAAAATATAAAACAAGTGATAATCTTCTCTTTTTCGAAATTGTTTCACTTCTGAAAAAAAAAAAAAAAAAAATTGTTTG
CTCATCATCTTCACAAACCAAACTTCTCTTCTTCTCCGATCTCAGATTTGAATTTTTATCGATTTTGAGCTTCGAAGAGC
TCAATCTCTAACTGAATTTCGAGAAATTAGAGAGTTTGAA
>AT3G46640.3 | chr3:17180248-17183247 FORWARD LENGTH=3000
TGTGCGAGATATTTGACCCAAATGTGAAAACTGTTACCTTCGAAGAAGTTTCAGAAGAATCAGCGTGGGACCTACCTTCG
TTTCTTTCTTTGAAAGTTACTAAACGTCGTCGTTTTGTGGGGTAAGTATACTTTAGTTGGAGTACAAAATAATTTTGTTT
GTTTGTAAATAATTTGTTTCACAAGGTAAAAGATCCATTTGACCCCAAATTAGAAAAGAAAAAGAAGGTAAAAGATCTAT
TTGTATTGATGTGAAATATATAATATAAATCTTTGAATTTTGGAAATGATGTAAATGTGTTCTTGTATATGTTGATTATC
AACATATGTTGACATATTTTTTAGTTTGTTTAAGGACTAAATGGTTATTGGTTCAACTTTAATTTTGTCAACTAAATGCT
TGTAGTTTGTTAACCAAAACATTTGACTTTATGAGTTATATATATGGAGTCAATTATGGGTTGGAATAAGGTAGATTCTT
CTCTTATCCTCATCGTTTGGAAACATTACAAAGCGTACTGGTTTGGGTTTCTTTTTGAGATTGTTCATTTTGGGCTTTGC
TCTCTGACAGTTTAGACTTTGGAAATTCTCTAGCTACTTCGAAAGTTTGAAGTGACAATATTTTTACTTGCAAAGGATGT
TCGAAGTTTCAGCTAAAAAGATTTTACAACATGCAAATATTGTATTCCATAACTAGAATTACTTTCGGTCTCAAAAATTG
ATTGTTCTGCAGTCTGAACCAACTACTATTTTCCTAACTCATTCAAGTCTTCCAATAGATTGAGCAATTTATAAATTTTG
TACAACAAAGCTTCATAGCTGATTGTGTTATTTCAGCTAAAAATTTATGAGAATTTGCTGTGATGATGAGTGGGACAGTT
ATACAGATTTTTAGCTACTAGCACGCTTAAAATGTTCACGAATAAACCTCTCAGCGTGAGACGGGTACTTATCTCGAACA
TAGGCTCGAAGACACTTTTGGTACGAGAAATCTATCCATCCACCATCTGTTCTCACAACAAAGAGGCATCTTGAGTGCCT
GAATTGTGGATGCCGATCAACCTGCCAGTAACAAAGTAGCACACTCATAAGTCCATGCACATAAAGCAAATGAAGATTTA
TGGATAGAGCATGTAAGTAAGTCATATATCTATCATGGTGATTCGAGAACTATGCACAATACCTCAAGATAATTTCTATA
TGAGTAGAGCTTAAAGAGAGAGATATCGGGTTAGCTCGAATTTACGTACCATTATAAAATCAAGACCACAACCAATTTTG
TCTTTGGAATATGGGTGATAAGGAAGAAGCTTTTCCATGACAATTTTCTCATCCTCAAAATCTAAGCGTTCTCCATCCAA
ATACCTGCTTACCAAAAAGGAAAAAAAAAACAGCTCACTAGAACTGCAAAAAGTAATCTACACAAAGAAAACAGCAAGTA
TGCTCTGAAGCTAGCTTCAAATGTCAATAGTTCACTAGAAAAAAGTTGTAATTTGCCTAATGTTCAAGTAAACTGAAGAT
ATATACAAGAGCATCTCTCACTTTCTGCAATGACCACTATAATCCTATCATCCATTGCTAAAGGATCCTCAACAATAAGC
CAAGAATATCATCATGTGTAATAGTCACCTCAAAAGGCCATATGGTGTCTCTATGTTGTTTGATTAAGCTACTGGAAGAA
GCTATGAGCCTATACCTTCAATACTAATCCAAACATGGAACAGCTATTGAAGAACAATCAGCAAGAATTTGAAGAAATTA
CCTATCGGAATGAAGAATTTCTTTAGCGAGAAGAGAAATAGGTTCAATATCTCGAAGAATCTCAGCCTCTAGATTCTTCC
ATTTCCGATAATCAGGATCTTCATAACGCCAGCTATTATCAACAACAGGCGATGTCACGTTCATCGCCGCCGCGCCGGAT
CCCTCCACCGGAGAAACAGAATCATTATTCTCGTAAAACTGTGGTCTATCAGCAAGAGAACACAACAAACGCCGACGGTG
ACTGAGAATTCCACCAGCTACGATACCAACTTGATGACGATGGTTGAGAAATCCGTTGCGGAGAAGCGGAAGCGTTCTGA
GAAGAAGTAGCGAGGTCATCGACCACAATCAAGGAGTAATATAGACAATAATAACGAATAAAACCCTAATCTGTACTAAT
CACTCGAAGAAGATGAAAAATTGGGGAAATCTCAGAGAATCAGAAATTTGAGAAGAAGATAACGTTTCGTCAGTTTGTGA
AGTTGGGGCATCGAACCCGTGACGTTGAAGAAGCTAAACAGAGTAACTAAACCTCTCTGAGCCTTTCCACAATAATTATT
TTCATTTTCTTAAAAGTTAGGTGCCAGCCAATCTGTGCCGTTAGATTGATCTTTATATGCTTCTATAAATATCTAAAACA
ACAATCCAACGGTGGAAAGATCACATTGCGTGTCAGTACTGTAGATACTCATCACCGAATCTTTCTCCTCTTTTCACTCT
CCAGCTGGCCGAACCCACCGGTTTTGCCCACTTTCTCTCTAGGCCCGCAAACACAACTTGCTAAGTCGGTAGTAATTTAC
TGAAAAACCCTCACAAATAGCTGACTTGGCTCTTTTCACTCCACGTGGCTCCATCTTACGTGCCTAGTTTGGTAATTTCA
ATTTCAATCACCTAGATCGTAACTATTGATACATAATGTGAACTGATGACGTGTTGAAAAGAGATTGGTTAGGTCGGTTT
GAAAAGATATTTAGAAGATCTAAAATATCTAGCTAACTCGTCCACGTTGGAATTAAAATATTGCGCTTTTTCCTGGAAAA
GAAAAATATAAAACAAGTGATAATCTTCTCTTTTTCGAAATTGTTTCACTTCTGAAAAAAAAAAAAAAAAAAATTGTTTG
CTCATCATCTTCACAAACCAAACTTCTCTTCTTCTCCGATCTCAGATTTGAATTTTTATCGATTTTGAGCTTCGAAGAGC
TCAATCTCTAACTGAATTTCGAGAAATTAGAGAGTTTGAA
>AT3G46640.2 | chr3:17180248-17183247 FORWARD LENGTH=3000
TGTGCGAGATATTTGACCCAAATGTGAAAACTGTTACCTTCGAAGAAGTTTCAGAAGAATCAGCGTGGGACCTACCTTCG
TTTCTTTCTTTGAAAGTTACTAAACGTCGTCGTTTTGTGGGGTAAGTATACTTTAGTTGGAGTACAAAATAATTTTGTTT
GTTTGTAAATAATTTGTTTCACAAGGTAAAAGATCCATTTGACCCCAAATTAGAAAAGAAAAAGAAGGTAAAAGATCTAT
TTGTATTGATGTGAAATATATAATATAAATCTTTGAATTTTGGAAATGATGTAAATGTGTTCTTGTATATGTTGATTATC
AACATATGTTGACATATTTTTTAGTTTGTTTAAGGACTAAATGGTTATTGGTTCAACTTTAATTTTGTCAACTAAATGCT
TGTAGTTTGTTAACCAAAACATTTGACTTTATGAGTTATATATATGGAGTCAATTATGGGTTGGAATAAGGTAGATTCTT
CTCTTATCCTCATCGTTTGGAAACATTACAAAGCGTACTGGTTTGGGTTTCTTTTTGAGATTGTTCATTTTGGGCTTTGC
TCTCTGACAGTTTAGACTTTGGAAATTCTCTAGCTACTTCGAAAGTTTGAAGTGACAATATTTTTACTTGCAAAGGATGT
TCGAAGTTTCAGCTAAAAAGATTTTACAACATGCAAATATTGTATTCCATAACTAGAATTACTTTCGGTCTCAAAAATTG
ATTGTTCTGCAGTCTGAACCAACTACTATTTTCCTAACTCATTCAAGTCTTCCAATAGATTGAGCAATTTATAAATTTTG
TACAACAAAGCTTCATAGCTGATTGTGTTATTTCAGCTAAAAATTTATGAGAATTTGCTGTGATGATGAGTGGGACAGTT
ATACAGATTTTTAGCTACTAGCACGCTTAAAATGTTCACGAATAAACCTCTCAGCGTGAGACGGGTACTTATCTCGAACA
TAGGCTCGAAGACACTTTTGGTACGAGAAATCTATCCATCCACCATCTGTTCTCACAACAAAGAGGCATCTTGAGTGCCT
GAATTGTGGATGCCGATCAACCTGCCAGTAACAAAGTAGCACACTCATAAGTCCATGCACATAAAGCAAATGAAGATTTA
TGGATAGAGCATGTAAGTAAGTCATATATCTATCATGGTGATTCGAGAACTATGCACAATACCTCAAGATAATTTCTATA
TGAGTAGAGCTTAAAGAGAGAGATATCGGGTTAGCTCGAATTTACGTACCATTATAAAATCAAGACCACAACCAATTTTG
TCTTTGGAATATGGGTGATAAGGAAGAAGCTTTTCCATGACAATTTTCTCATCCTCAAAATCTAAGCGTTCTCCATCCAA
ATACCTGCTTACCAAAAAGGAAAAAAAAAACAGCTCACTAGAACTGCAAAAAGTAATCTACACAAAGAAAACAGCAAGTA
TGCTCTGAAGCTAGCTTCAAATGTCAATAGTTCACTAGAAAAAAGTTGTAATTTGCCTAATGTTCAAGTAAACTGAAGAT
ATATACAAGAGCATCTCTCACTTTCTGCAATGACCACTATAATCCTATCATCCATTGCTAAAGGATCCTCAACAATAAGC
CAAGAATATCATCATGTGTAATAGTCACCTCAAAAGGCCATATGGTGTCTCTATGTTGTTTGATTAAGCTACTGGAAGAA
GCTATGAGCCTATACCTTCAATACTAATCCAAACATGGAACAGCTATTGAAGAACAATCAGCAAGAATTTGAAGAAATTA
CCTATCGGAATGAAGAATTTCTTTAGCGAGAAGAGAAATAGGTTCAATATCTCGAAGAATCTCAGCCTCTAGATTCTTCC
ATTTCCGATAATCAGGATCTTCATAACGCCAGCTATTATCAACAACAGGCGATGTCACGTTCATCGCCGCCGCGCCGGAT
CCCTCCACCGGAGAAACAGAATCATTATTCTCGTAAAACTGTGGTCTATCAGCAAGAGAACACAACAAACGCCGACGGTG
ACTGAGAATTCCACCAGCTACGATACCAACTTGATGACGATGGTTGAGAAATCCGTTGCGGAGAAGCGGAAGCGTTCTGA
GAAGAAGTAGCGAGGTCATCGACCACAATCAAGGAGTAATATAGACAATAATAACGAATAAAACCCTAATCTGTACTAAT
CACTCGAAGAAGATGAAAAATTGGGGAAATCTCAGAGAATCAGAAATTTGAGAAGAAGATAACGTTTCGTCAGTTTGTGA
AGTTGGGGCATCGAACCCGTGACGTTGAAGAAGCTAAACAGAGTAACTAAACCTCTCTGAGCCTTTCCACAATAATTATT
TTCATTTTCTTAAAAGTTAGGTGCCAGCCAATCTGTGCCGTTAGATTGATCTTTATATGCTTCTATAAATATCTAAAACA
ACAATCCAACGGTGGAAAGATCACATTGCGTGTCAGTACTGTAGATACTCATCACCGAATCTTTCTCCTCTTTTCACTCT
CCAGCTGGCCGAACCCACCGGTTTTGCCCACTTTCTCTCTAGGCCCGCAAACACAACTTGCTAAGTCGGTAGTAATTTAC
TGAAAAACCCTCACAAATAGCTGACTTGGCTCTTTTCACTCCACGTGGCTCCATCTTACGTGCCTAGTTTGGTAATTTCA
ATTTCAATCACCTAGATCGTAACTATTGATACATAATGTGAACTGATGACGTGTTGAAAAGAGATTGGTTAGGTCGGTTT
GAAAAGATATTTAGAAGATCTAAAATATCTAGCTAACTCGTCCACGTTGGAATTAAAATATTGCGCTTTTTCCTGGAAAA
GAAAAATATAAAACAAGTGATAATCTTCTCTTTTTCGAAATTGTTTCACTTCTGAAAAAAAAAAAAAAAAAAATTGTTTG
CTCATCATCTTCACAAACCAAACTTCTCTTCTTCTCCGATCTCAGATTTGAATTTTTATCGATTTTGAGCTTCGAAGAGC
TCAATCTCTAACTGAATTTCGAGAAATTAGAGAGTTTGAA
>AT3G46650.1 | chr3:17187813-17190812 REVERSE LENGTH=3000
GGTTCCATTTCCAGCACAAGGACATATATCTCCAATGATGCAACTTGCCAAAACCCTTCACTTAAAGGGTTTCTCGATCA
CAGTTGTTCAGACTAAGTTCAATTACTTTAGCCCTTCAGATGACTTCACTCATGATTTTCAGTTCGTCACCATTCCAGAA
AGCTTACCAGAGTCTGATTTCAAGAATCTCGGACCAATACAGTTTCTGTTTAAGCTCAACAAAGAGTGTAAGGTGAGCTT
CAAGGACTGTTTGGGTCAGTTGGTGCTGCAACAAAGTAATGAGATCTCATGTGTCATCTACGATGAGTTCATGTACTTTG
CTGAAGCTGCAGCCAAAGAGTGTAAGCTTCCAAACATCATTTTCAGCACAACAAGTGCCACGGCTTTCGCTTGCCGCTCT
GTATTTGACAAACTATATGCAAACAATGTCCAAGCTCCCTTGAAAGGTACTCTAAAACTCTCTGTTTCGTGGTTTCCGCG
AGTGGCTATAAGATTGAAACAGCATTGTTTTTGACCTTTTTTGCAGAAACTAAAGGACAACAAGAAGAGCTAGTTCCGGA
GTTTTATCCCTTGAGATATAAAGACTTTCCAGTTTCACGGTTTGCATCATTAGAGAGCATAATGGAGGTGTATAGGAATA
CAGTTGACAAACGGACAGCTTCCTCGGTGATAATCAACACTGCGAGCTGTCTAGAGAGCTCATCTCTGTCTTTTCTGCAA
CAACAACAGCTACAAATTCCAGTGTATCCTATAGGCCCTCTTCACATGGTGGCCTCAGCTCCTACAAGTCTGCTTGAAGA
GAACAAGAGCTGCATCGAATGGTTGAACAAACAAAAGGTAAACTCGGTGATATACATAAGCATGGGAAGCATAGCTTTAA
TGGAAATCAACGAGATAATGGAAGTCGCGTCAGGATTGGCTGCTAGCAACCAACACTTCTTATGGGTGATCCGACCAGGG
TCAATACCTGGTTCCGAGTGGATAGAGTCCATGCCTGAAGAGTTTAGTAAGATGGTTTTGGACCGAGGTTACATTGTGAA
ATGGGCTCCACAGAAGGAAGTACTTTCTCATCCTGCAGTAGGAGGGTTTTGGAGCCATTGTGGATGGAACTCGACACTAG
AAAGCATCGGCCAAGGAGTTCCAATGATCTGCAGGCCATTTTCGGGTGATCAAAAGGTGAACGCTAGATACTTGGAGTGT
GTATGGAAAATTGGGATTCAAGTGGAGGGTGAGCTAGACAGAGGAGTGGTCGAGAGAGCTGTGAAGAGGTTAATGGTTGA
CGAAGAAGGAGAGGAGATGAGGAAGAGAGCTTTCAGTTTAAAAGAGCAACTTAGAGCCTCTGTTAAAAGTGGAGGCTCTT
CACACAACTCGCTAGAAGAGTTTGTACACTTCATAAGGACTCTATGAAGACAGTTGTGTCTACTAAAACACACAAAGCAT
CAAGATTCCTTTTTCAACCATTCCAAGTTTGTTTGCATAGAGTTTATCTGAACATCACTTAAAAACTCACCTGCAGAATA
ACAAACTATAAAAATTAATACTTTACCGCAAAACCTAAACACAGCTACACTGCAGATTCTCTCTAATTACTATGCAAATT
GTCACAATGAGAAACATTTCTACTACTTAGTTTCAGAAAATGAATCTTACATACATCAACATGAGAATTAATCCATGAAT
TTACATGTTATATATGTATGATCATGAAGTTGCAACTCCGAGAAATTTCAAAATTAGCTCCGACTTTGATTGATTTGACT
TCATCAAAAACTATAAAGTTACCTCTTTTATCTCTTTCGGAGTCTTTGACTGAGATTCTCTCCGGCTTAATTTTGCTACG
ACGATACAAAACCACCGCAAACTGCCGCATCTGAGTCTGGTTAGCTGAAAACCGATAAAGGAGGGATCTTGGAGGAAGAC
GAAGAGAAAAAAACCAATACAATAGATTTCTCTAACTGAATGTCCCGGTTTTTATTAAACCGTTTCTTCGGATTTCCAGT
TTAGATTAACCAGCGCGTGTCTTCCGGTTCGAATTGGAAATGTCAGTTTCTCTTCATTCAGTTGAAAAGTTCATTAGCTA
ATGAACAAAGTCACAAACACAATTGCTTAGGAATATTTATTTGTATACAAAGATATAATAAACATAAACAGTCCCAAATT
CGATGATTTTCTCTATTAACTTGATCGCTGTTCTCTGATTTAACTGATCCATCAAACCAATATCAAATTCTGACTTAACT
TTCATATGTAACCGATCCAACAATTGGTATCAGAAACAACAACACTAGCATTTTCTTTTGCTGAAGAACCACACTAGCAT
GATATCTTCTAGATTTTCTACGTGGAGAAGAACAATCATTCATGTAGCCACTTATCAGGAATCTTTTGTGTTTGGAGACT
ACAAAGTAAAGCCTCTTCACATATTAATTATTATCTAAATCTCAAAACAAAACCTACCTAATGTAGCTAAAATTACCAAC
TCTTATGTGAGCCAATACAAAACAAACAGAGAAACAAGTTTTTCTTTGAGTGTTATTTGAGTTAATGTCACTTTCTTCTC
GACCATATATATTTCTCATTAGCAAGCGAAAATGAACGATACTACGTTGTACATAAAACTATGATTCTTAAATCGTATAC
CAACCCTTTGATGCAATAATTTCACCAAGATGGAGAATCATACGTGTTGCAACTTTTGAAGGAAATCTATAGTAAGTCAA
TACCAACTCTTTGGACTTTGATGCAATAACCAAGATTGGAAAACCACTTTTGAAGAAATTTGTTATATTTGGAGACTACA
AGTATAATCCCAACTCTTATATATGTGAGATAAAAAAACAAACCAGCTACAAGAAACACGTTTTTATTGAAGTTACTGTC
ACTTTCTTCCTACTACCAAATGTCACATAAAACAAAGAAATGGGATTTAAATAATAATTTTGGGTCTGTTAATAAGAGAT
GTTTCGAGATGAAAGGAGAGAAAGAGAGAGAGATTAAGCA
>AT3G46660.1 | chr3:17190863-17193862 REVERSE LENGTH=3000
CAAAGAGTTTAAGCTTCCAAACGTCATTTTCAGCACCACAAGTGCCACGGCTTTTGTTTGCCGCTCTGCATTCGACAAAC
TTTATGCAAACAGTATCCTGACTCCCTTGAAAGGTACTCTTGAATTCTCTGTCTTCTATTCTTGCTGGTTTCTATAATCT
GTAACAGCATGGTTCTTGACCTTTTTGCAGAACCCAAAGGACAACAAAACGAGCTAGTGCCAGAGTTTCATCCCCTGAGA
TGCAAAGACTTTCCGGTTTCACATTGGGCATCATTAGAAAGCATGATGGAGCTGTATAGGAATACAGTTGACAAACGGAC
AGCTTCCTCGGTGATAATCAACACAGCGAGCTGTCTAGAGAGCTCATCTCTGTCTCGTCTGCAGCAACAGCTACAAATTC
CAGTTTATCCTATAGGCCCTCTTCACCTGGTGGCATCAGCTTCTACGAGTCTTCTTGAAGAGAACAAGAGCTGTATTGAA
TGGTTGAACAAACAAAAGAAAAACTCTGTGATATTCGTAAGCTTGGGAAGCTTAGCTTTGATGGAAATCAATGAGGTGAT
AGAAACTGCTTTGGGATTGGATAGTAGCAAGCAACAGTTCTTGTGGGTCATTCGGCCAGGGTCAGTACGTGGTTCGGAAT
GGATAGAGAACTTGCCTAAGGAGTTTAGTAAGATAATTTCGGGTCGAGGTTACATTGTGAAATGGGCTCCACAGAAGGAA
GTACTTTCTCATCCTGCAGTAGGAGGATTTTGGAGCCATTGCGGATGGAACTCGACACTAGAGAGCATCGGGGAAGGAGT
TCCAATGATTTGCAAGCCGTTTTCCAGTGATCAAATGGTGAATGCGAGATACTTGGAGTGTGTATGGAAAATTGGGATTC
AAGTTGAGGGTGATCTAGACAGAGGAGCGGTCGAGAGAGCTGTGAGGAGGTTAATGGTGGAGGAAGAAGGGGAGGGGATG
AGGAAGAGAGCTATCAGTTTGAAAGAGCAACTTAGAGCCTCTGTTATAAGTGGAGGTTCTTCACACAACTCGCTAGAGGA
GTTTGTACACTACATGAGGACTCTATGAAGACTTTTGTCTTTACTAAAACACCAAAACTTCAAGATTCCTCTTTCAACTA
TTCCAAGTTGTTTTTAGAGAAAGTATCATATCCTAAAATATCTAAGTGATGCCAAGATGTATTTGGATAAATGAATGAAC
AAAGCCATTTCATTGTGTTCGCTAACATCAACAACTTGAATCACCATAAATCTCATTACCAGAAAAATGACCATAACGTC
TTGTCTAACTCTAGAAACTAATAAGATATATAAACATAAAAGAACAAAAGAAATGGATCAACTCACTTCTTTAATATGCT
TTGAAATCTGTTGCCAAATCAACCATCTTCCCCGAATCACAACTTGCCAGAACTTTGCCATGCCATTGCAGAAGATAGTG
AGGAATCTCCTCTCGAAAAATCTCTGTACTTTACAGTATCTTTGCTGTAACAGAAAATTTCAAATGGTCATTTTTGATGC
TCACTTTCTCCCAACCACATAATGTTTAGAGTAAGATCTAACTAATGTAAATTAAACAATGTACTAATTCACATACCGGC
TCATACTACACTCCTACGGTAAGTCTTCCCATCTTGCTTACAAGCCATGCACTCTTTTTCTGAATTGTGGAGTTAAAAGA
TCATTGTTGTGAACAAAAGTAAACAAATGGAAATTGCAGAGGAGCTCCAGGTGCTTACCAATGAGAAGAAGACCAGAATC
TCTAAGCGGTAAATTGGTTTATCCATATCTCAAATCCATGATTCCATCTTCACTACAGAATCAAAATATCATCATGTTCA
CATTGTTACATTATATGAAAACATCAAATCTAAGTACAATGATAGACGACAACACAGTTCCTGCAACCATGGAACTCAAA
TTGAATATGCAATGACTCTTGGTTAAAGACAGAGCCTTTGGGATATTACATACATAAACATATAACTTAAGCACTAATTC
ATGAATTTACATGTTATATATGTATGATGACGAAGTTCCAATTCCAAGAAAGATCAAAAACTACAAAGTTACCTCTTTTA
CTTCTGGCGGAGTCGTTGACGGAGATTCACTCCGGCTCGTTCTTGCTGCGACGGTCGAAAACCACAGAAAATTGTCGCAG
GTGGGTCTGGTTAGTGTAAAAACCGATAAAGGAGGGATTTTGACATTTTGTTTTGGAGGAGGAAGACGAGGAGATTTCTT
GAACCGAATGTCCCGGTTTTTCTAAAACCACTTCTCAGACTCCCGGTTCATATTAACCAGCGCGTGCGTGTCGTCTGGTT
TTCATCATGACCAACGGTCAAGATCAAAAGGATCGCCTTTTTTAGTAGATGGTGTTCGATGAAATGCTCGTTAGAGACGT
TAAAGTTGTAGTGACAACAAATTAGTGTTTATCATTTTCAGAATCGGTATAATGGAAATGTCAGTTTCTTCATTCATTTG
AAATTGTGACAAGATCCAACTCCATCATTTCACCACGCAATAACTAAACTGTTAGGGACAAAACGCAACATGAATGAATC
AATGTACACAAGTGTGAGAACCTGATATTCCTATCATTGAATTGTATGGAACATGCCAAACTTAGAGAGTAAAGTGTACG
TGTTCTATTTTGTAATGCAAATATGATGCAATTCAAATCAAACACGAGTTTATCTCCTTTGGCACGTTTCTCAATATAGA
TTGCTGCACCAGAAAAAGACAATTTTTTCTGTTTGAAGCCTCTTTTGACATGAAGCGAAATGCGGCAAGAGAACCAAGAA
GACAATAGCATTTTTGCTTTTCTTTGGTTACCACTCTCTAACAAGATAAAGAAATGTAACACCATCCACCACATGATTCA
CATGTTGTGACGAAGAGAGCCAACAAAACGTTCGAGAGTCAGATACTTTATATATCGGTTACCGAAGTGATCGAAACCGC
GAACCACGAAGCTGAGCAGGATACTTTTAATTAGTAGTTC
>AT3G46666.1 | chr3:17191853-17194852 REVERSE LENGTH=3000
AATAATAACACAGCAATACAGCAGATGGTATTCATTCTTACTTCTCAAATGCTCTTCCTAAGCATTTGTTGGAAAGATTA
TTGCTTCTTAAAAATGAGTTATACTAAATCTTTGAATATAAAGAAGATAGAGGTTTGCATCTACTGATTGCTATTTGAAC
ATCCCTTAGAAACTCACTAACAGACTAATAAATTGTGCTATGTATAATTATACTGACCTGATTTACAGAGTAGGTGTTTG
GTTTATGAAAATCAAAATCAAATACGATTATCTCTTTTGGCATTTTACTCAGGATAGAATTGATGCAGCAGAAAAAGACA
ATTTTTTTGGTATGGACCATCTTTTGATATGAAGCCAAAGTCGGCAAAAGAACCAAGAAGACAAAACCATCTTTGCTTTT
TTTTTTTTGGTTATCAAGATAGAGAGATATACCAATGTCAATAAGTAAAGAGAGCCAAGAAAAACGAAATACAGATGAAA
CAATGTCCACAAGTCTGAGAATCTGATATTTATCTCAGAAACATACTCATTTTAATATTCTCATAGATCGGTCACAGGGA
AGAAAAGAAATTGGAGGACCAAATTCGGAAAGCACGAGGCAGAGCAGTTCTTGTAAATTTTCGAAATGGAGGAAAAGCCG
GCGGGCAGAAGAGTAGTGTTGGTTGCAGTTCCAGCTCAAGGACATATCTCTCCAATAATGCAACTTGCAAAAACACTTCA
CTTGAAGGGTTTCTCAATCACAATCGCTCAGACAAAGTTCAATTACTTTAGCCCTTCAGATGACTTCACTGATTTTCAGT
TTGTCACCATTCCAGAAAGCTTACCAGAGTCTGATTTTGAGGATCTCGGGCCAATAGAGTTTCTGCATAAGCTCAACAAA
GAGTGTCAGGTGAGCTTCAAAGACTGTTTGGGTCAGTTGTTGCTGCAACAAGGTAATGAGATAGCCTGTGTTGTCTACGA
CGAGTTCATGTACTTTGCTGAAGCTGCAGCCAAAGAGTTTAAGCTTCCAAACGTCATTTTCAGCACCACAAGTGCCACGG
CTTTTGTTTGCCGCTCTGCATTCGACAAACTTTATGCAAACAGTATCCTGACTCCCTTGAAAGGTACTCTTGAATTCTCT
GTCTTCTATTCTTGCTGGTTTCTATAATCTGTAACAGCATGGTTCTTGACCTTTTTGCAGAACCCAAAGGACAACAAAAC
GAGCTAGTGCCAGAGTTTCATCCCCTGAGATGCAAAGACTTTCCGGTTTCACATTGGGCATCATTAGAAAGCATGATGGA
GCTGTATAGGAATACAGTTGACAAACGGACAGCTTCCTCGGTGATAATCAACACAGCGAGCTGTCTAGAGAGCTCATCTC
TGTCTCGTCTGCAGCAACAGCTACAAATTCCAGTTTATCCTATAGGCCCTCTTCACCTGGTGGCATCAGCTTCTACGAGT
CTTCTTGAAGAGAACAAGAGCTGTATTGAATGGTTGAACAAACAAAAGAAAAACTCTGTGATATTCGTAAGCTTGGGAAG
CTTAGCTTTGATGGAAATCAATGAGGTGATAGAAACTGCTTTGGGATTGGATAGTAGCAAGCAACAGTTCTTGTGGGTCA
TTCGGCCAGGGTCAGTACGTGGTTCGGAATGGATAGAGAACTTGCCTAAGGAGTTTAGTAAGATAATTTCGGGTCGAGGT
TACATTGTGAAATGGGCTCCACAGAAGGAAGTACTTTCTCATCCTGCAGTAGGAGGATTTTGGAGCCATTGCGGATGGAA
CTCGACACTAGAGAGCATCGGGGAAGGAGTTCCAATGATTTGCAAGCCGTTTTCCAGTGATCAAATGGTGAATGCGAGAT
ACTTGGAGTGTGTATGGAAAATTGGGATTCAAGTTGAGGGTGATCTAGACAGAGGAGCGGTCGAGAGAGCTGTGAGGAGG
TTAATGGTGGAGGAAGAAGGGGAGGGGATGAGGAAGAGAGCTATCAGTTTGAAAGAGCAACTTAGAGCCTCTGTTATAAG
TGGAGGTTCTTCACACAACTCGCTAGAGGAGTTTGTACACTACATGAGGACTCTATGAAGACTTTTGTCTTTACTAAAAC
ACCAAAACTTCAAGATTCCTCTTTCAACTATTCCAAGTTGTTTTTAGAGAAAGTATCATATCCTAAAATATCTAAGTGAT
GCCAAGATGTATTTGGATAAATGAATGAACAAAGCCATTTCATTGTGTTCGCTAACATCAACAACTTGAATCACCATAAA
TCTCATTACCAGAAAAATGACCATAACGTCTTGTCTAACTCTAGAAACTAATAAGATATATAAACATAAAAGAACAAAAG
AAATGGATCAACTCACTTCTTTAATATGCTTTGAAATCTGTTGCCAAATCAACCATCTTCCCCGAATCACAACTTGCCAG
AACTTTGCCATGCCATTGCAGAAGATAGTGAGGAATCTCCTCTCGAAAAATCTCTGTACTTTACAGTATCTTTGCTGTAA
CAGAAAATTTCAAATGGTCATTTTTGATGCTCACTTTCTCCCAACCACATAATGTTTAGAGTAAGATCTAACTAATGTAA
ATTAAACAATGTACTAATTCACATACCGGCTCATACTACACTCCTACGGTAAGTCTTCCCATCTTGCTTACAAGCCATGC
ACTCTTTTTCTGAATTGTGGAGTTAAAAGATCATTGTTGTGAACAAAAGTAAACAAATGGAAATTGCAGAGGAGCTCCAG
GTGCTTACCAATGAGAAGAAGACCAGAATCTCTAAGCGGTAAATTGGTTTATCCATATCTCAAATCCATGATTCCATCTT
CACTACAGAATCAAAATATCATCATGTTCACATTGTTACATTATATGAAAACATCAAATCTAAGTACAATGATAGACGAC
AACACAGTTCCTGCAACCATGGAACTCAAATTGAATATGCAATGACTCTTGGTTAAAGACAGAGCCTTTGGGATATTACA
TACATAAACATATAACTTAAGCACTAATTCATGAATTTAC
>AT3G46670.1 | chr3:17194228-17197227 REVERSE LENGTH=3000
GACTACAAAATTGTTTAGTAGACTACAATTTTTAGATAACTTTGTCTATCATTTTCCCACTTGTTTAGTATAGGAGCATT
TTTGTCAGTTCAAACCACATTAATTCAAAATTATGACAGTTTGGAAAAAAATAAAAATTTATGGCATTATTGGTAAGTTT
ATTGGTCAAAGTGGCAACCAAAACTTTTGGTCAAGTGACATTTTTGGTAAGTTTTTTGGTCAAAGTGGCAACCAAAAATA
TTATTCAACATGCAACCCAAACTTTTGAAGAAAATTTATTATATATGGAGACTACAAGTAAAAAGCCTCAAGACAAAACC
TACCCAACGTGGTTAAAACCACCAACTCTTATATGAGACAAAAGAGAAACACACTTTTCTTGGAGTGTTTCCACTTTATT
ACTTCATTCAGAAAGACTAGTTGTCACACAAGGAACACGAGAGTCGAGAGAGTAATATATATATAGAGAGATAGAGCTTA
AGCAATGGAGAAAATGGAAGAGAAGAAAAGGATAGTGTTAGTTCCGGTTCCAGCACAAAGACATGTAACTCCAATGATGC
AGCTTGGCACAGCCCTAAACATGAAGGGCTTCTCTATTACTGTTGTTGAAGGACAGTTCAATAAAGTAAGCTCATCTCAA
AACTTTCCTGGTTTTCAATTTGTAACCATACCAGATACAGAGAGCTTGCCAGAGTCTGTGCTCGAGAGACTCGGACCGGT
CGAGTTTTTATTCGAGATCAACAAAACCAGTGAGGCAAGCTTCAAGGACTGTATAAGGCAGTCGTTGCTGCAACAAGGCA
ATGATATAGCATGTATCATCTACGACGAGTATATGTACTTCTGTGGAGCTGCAGCTAAGGAGTTCAACCTTCCTAGTGTA
ATATTCAGCACACAAAGTGCTACTAATCAAGTTTCCCGTTGCGTTTTAAGAAAACTCAGTGCCGAGAAGTTCTTGGTGGA
CATGGAAGGTGCCTAAAACCAGCTTAATAACCTATCTTGAAACCATTCGTTTCACTAATACGTCATTTTGTTTTGGCTTT
TTAGATCCTGAAGTGCAGGAAACGTTGGTGGAAAATTTGCATCCATTAAGATACAAAGACCTACCAACTTCAGGAGTTGG
GCCACTAGATCGATTATTTGAGCTCTGTAGGGAAATAGTCAACAAAAGAACAGCTTCCGCTGTTATCATCAACACAGTGA
GATGTCTAGAGAGCTCGTCTCTGAAACGTCTGCAACATGAACTCGGGATTCCGGTGTACGCATTAGGCCCTCTTCACATT
ACAGTTTCAGCAGCTTCTAGTTTACTGGAAGAGGACAGGAGCTGCGTTGAATGGTTGAACAAGCAAAAACCGAGGTCAGT
CGTTTACATAAGCTTGGGGAGCGTAGTTCAAATGGAAACCAAAGAAGTGTTAGAGATGGCTCGGGGTTTATTTAATAGCA
ACCAGCCTTTCTTATGGGTCATTCGGCCTGGCTCTATCGCAGGCTCCGAATGGATAGAGTCACTGCCAGAGGAAGTCATT
AAGATGGTCTCCGAAAGAGGGTATATTGTGAAATGGGCACCACAGATAGAAGTACTTGGACATCCTGCAGTGGGAGGATT
CTGGAGCCACTGTGGATGGAACTCAACGCTTGAAAGCATTGTGGAAGGAGTTCCAATGATATGCAGGCCCTTTCATGGCG
AGCAAAAGTTAAACGCACTGTGTTTAGAGAGTATTTGGAGAATAGGGTTTCAGGTGCAAGGTAAGGTAGAGAGGGGAGGG
GTCGAGAGAGCTGTGAAGAGGTTGATAGTGGATGAAGAAGGTGCAGACATGAGAGAGAGAGCCCTTGTTTTAAAAGAGAA
TCTCAAAGCCTCTGTAAGAAATGGAGGCTCCTCATACAACGCATTGGAGGAGATCGTTAACCTCATGTAGCAGTTCTTAA
AAGAACATAATGAACTTCATGTATCATAAAAGAACATTGATTTTTATTGACCCTACAAAGTTTACAATGTTCGATTTTAT
AATTTATAGACCCGTTTGGAGCATCATGCCAAAGGAAAATTTTAAAAAGATTAGAATTTCGAGGCTTACCACTAACTCCT
CCCAAAGACTCTTTGCCTTTCATAGTGTAGAGGCTTTCATAGTGTAGAGGCACAAGCTTCCCAGTTCTTGAATATGTTTG
AAGAAATCCCCTGTCAACACCGAAATACAGTTTTAGCAAAAGGATTCACAAACACAAATTTCTCGCGCTTTATGAGAGCA
CGATCTAAATAGCAAAGGAATCTATGAGTATAAAGAAGATATATCCAAAGGTTGCATGTGCTATTGCTATTTGAACATAA
AAATACGGTATAAATACAGAATTAAGTCTCAAATGTTGACAAACATATAGCAGAGAATAATAACACAGCAATACAGCAGA
TGGTATTCATTCTTACTTCTCAAATGCTCTTCCTAAGCATTTGTTGGAAAGATTATTGCTTCTTAAAAATGAGTTATACT
AAATCTTTGAATATAAAGAAGATAGAGGTTTGCATCTACTGATTGCTATTTGAACATCCCTTAGAAACTCACTAACAGAC
TAATAAATTGTGCTATGTATAATTATACTGACCTGATTTACAGAGTAGGTGTTTGGTTTATGAAAATCAAAATCAAATAC
GATTATCTCTTTTGGCATTTTACTCAGGATAGAATTGATGCAGCAGAAAAAGACAATTTTTTTGGTATGGACCATCTTTT
GATATGAAGCCAAAGTCGGCAAAAGAACCAAGAAGACAAAACCATCTTTGCTTTTTTTTTTTTGGTTATCAAGATAGAGA
GATATACCAATGTCAATAAGTAAAGAGAGCCAAGAAAAACGAAATACAGATGAAACAATGTCCACAAGTCTGAGAATCTG
ATATTTATCTCAGAAACATACTCATTTTAATATTCTCATAGATCGGTCACAGGGAAGAAAAGAAATTGGAGGACCAAATT
CGGAAAGCACGAGGCAGAGCAGTTCTTGTAAATTTTCGAA
>AT3G46680.1 | chr3:17196744-17199743 REVERSE LENGTH=3000
GTATGACTTATGAGTGATAGGTAAATTTTGTCAAAGAGAAATTGAAAGCCTCCGTAAGAAGTGGAGTCTGAGTGAAAACA
CGGTGCTAAACTTTGCTAAAGACAGAATAAATCAAATGAACTTCATGTAACATATAAAAACATAAGTAATAGACCAGCTT
TGATTTTTATAGATCAAGCTTGTTCTTGCAAAAATTACAAAAGTAGATGCTTTGCTATGCAAATAAAAAGCTTTCACTTT
AATTCTCATACAAAGAGAAAATACGTAATGGTTTGAGAGTTGTTGATGTAGCTTGTGACTTTATCTTCATTACCACGTAA
TTGATGTGTCAACCTTTATCTTAACAGCTAAAGTAGTTGACTTGTTGGCATTTAAAATCTCTTTTAGAAGATTATGTTGA
ATAGTCATTGGCGTGCGATTATTCTTGCTTTGAAAAATGAACAGTTGACTATAGAAAATGGTCTCATTTGGAAGATTGTG
GGATTTTAGTTATTACTTGGATCACGTATAGGATTCAGAGACAAGAGAAGAGAAAAGAGGAGAGAAATGGAGAAAAGGGT
AGAGAAGAGAAGGATTGTGTTAGTTCCGGTTGCTGCACAAGGACATGTAACCCCAATGATGCAGCTTGGGAAAGCCCTTC
AATCAAAGGGCTTCTTAATTACTGTTGCTCAGAGACAGTTCAATCAAATAGGCTCATCATTGCAACACTTTCCTGGTTTT
GACTTTGTCACCATACCAGAAAGCTTACCTCAGTCTGAATCTAAGAAACTAGGACCAGCTGAGTATCTTATGAATCTCAA
CAAAACAAGCGAGGCAAGCTTCAAGGAGTGTATAAGTCAGTTATCGATGCAACAAGGCAATGATATAGCATGTATCATCT
ATGACAAGCTTATGTACTTCTGTGAAGCAGCAGCTAAGGAGTTTAAGATTCCTAGTGTTATCTTCAGCACTAGCAGTGCT
ACAATTCAAGTTTGCTACTGTGTTTTAAGTGAACTCAGTGCCGAGAAGTTCTTGATCGACATGAAAGGTTCCCAAAATAG
CTTAATGACCCATTTCGAAAGCAGTCGGTTCACTCATTACATAATTTTTGTTTTCTTACTTTGCAGATCCTGAAAAGCAA
GATAAGGTGTTGGAAGGTTTGCATCCTTTAAGGTACAAAGACCTACCAACTTCAGGATTTGGACCATTAGAGCCACTTTT
GGAGATGTGTAGGGAAGTAGTTAACAAAAGAACAGCTTCCGCTGTTATCATCAACACGGCGAGCTGTCTAGAGAGCTTGT
CTCTGTCATGGCTGCAACAAGAACTTGGAATTCCAGTGTATCCATTAGGCCCTCTTCACATTACAGCTTCATCGCCGGGA
CCTAGTTTACTGCAAGAGGACATGAGCTGCATTGAATGGCTGAACAAGCAGAAACCAAGGTCAGTCATATACATAAGCTT
GGGAACCAAAGCTCACATGGAGACCAAGGAGATGTTAGAGATGGCCTGGGGATTGTTGAATAGCAACCAACCTTTCTTAT
GGGTCATCCGACCTGGCTCTGTTGCAGGCTTCGAGTGGATAGAGTTATTACCAGAGGAAGTCATTAAGATGGTAACAGAA
AGAGGATACATAGCGAAATGGGCACCGCAGATAGAAGTACTTGGACATCCTGCAGTGGGAGGATTCTGGAGCCACTGTGG
ATGGAACTCAACACTCGAGAGTATTGTGGAAGGAGTCCCAATGATTTGCAGGCCTTTACAAGGCGAACAAAAGTTAAATG
CGATGTATATAGAAAGTGTTTGGAAAATAGGGATTCAACTTGAAGGTGAAGTGGAAAGGGAAGGTGTAGAGAGAGCTGTG
AAGAGGTTGATCATAGATGAAGAAGGTGCAGCCATGAGGGAGAGGGCTCTTGATTTAAAAGAGAAGCTCAATGCCTCGGT
AAGAAGTGGAGGCTCCTCATACAACGCACTGGATGAGCTTGTCAAGTTCTTGAATACAGAGTGAAGATGCTTAACTTCAT
ATATTACAAAAGAACTTCGATTATAAGAAAACTCCAATAGAAATGTTTACATTCTTTGGAATATTAATTTTTGTCTTCCG
TTAAAGTTCATAATTATCAAAATTTAAAACTTGAACAATTTTTGTGTTTTATGAAAACTAGAAAACAGTCTTTCCACATT
AAATTCACAATATTCTAATTTGTGTGATTCAAACTAGAGATGAATTTTGTATGGATATATGTCTTTGAATTTGTTGTTTT
GAAGAAGGACACGAAATTGAATACTTCCTCTGTTTCATATTAGTTGTAATTTAAGATTTTTACACACATATTAAGAAATC
ATAAAAATCTCATTTAATCTACCTCTTTTATATAAAAACATCATTTATTATAACCAATTCAACCAATAAAAAAATATATA
ATTAAATATAATTAGTTAAATGGTATTAAATAAATAAAAACCCTTAAACTACATTTATATAGAAACAGAGGGAGTATCAA
TTTTTTTTTTTAAATGTCGATTCAAAATCTTTAGTAGACTACAAAATTGTTTAGTAGACTACAATTTTTAGATAACTTTG
TCTATCATTTTCCCACTTGTTTAGTATAGGAGCATTTTTGTCAGTTCAAACCACATTAATTCAAAATTATGACAGTTTGG
AAAAAAATAAAAATTTATGGCATTATTGGTAAGTTTATTGGTCAAAGTGGCAACCAAAACTTTTGGTCAAGTGACATTTT
TGGTAAGTTTTTTGGTCAAAGTGGCAACCAAAAATATTATTCAACATGCAACCCAAACTTTTGAAGAAAATTTATTATAT
ATGGAGACTACAAGTAAAAAGCCTCAAGACAAAACCTACCCAACGTGGTTAAAACCACCAACTCTTATATGAGACAAAAG
AGAAACACACTTTTCTTGGAGTGTTTCCACTTTATTACTTCATTCAGAAAGACTAGTTGTCACACAAGGAACACGAGAGT
CGAGAGAGTAATATATATATAGAGAGATAGAGCTTAAGCA
>AT3G46690.1 | chr3:17199198-17202197 REVERSE LENGTH=3000
AACAAGCCAATTGCTTTAAAATGACAGCATATGAAAAAGAAGAACCCCATGATTTGAGAGTTATTGGTGATTCATGTGTT
AAAAACTTCTCTCCCACGAAAATGATGTGTCAACCTCATATTTCCTGCTGATATTCATGTGATTTCTCACGCAACACAAC
GTATTAATCATAGCCGTGACTAGTTGGCATTTAAGAATTATATCCTTTGGAAGATCTTCGAATCTACACGAAATGGGATT
TTAATAATTCTACATATGGATCACATTCACCTATATATATATAGATATGCTATGCATTGAGATAAAACATGAGATAGGGA
GAGAGTGTAGTAGAGAGAGGGGTTAAGAAATGGAGAAAAGAGTAGAGAAGAGAAGGATAGTGTTGGTTCCACTTCCATTA
CTAGGACATTTCACTCCGATGATGCAACTCGGCCAAGCCCTTATCTTGAAGGGATTCTCAATTATAGTTCCTCAGGGAGA
ATTCAATCGAGTAAACTCTTCGCAGAAGTTCCCTGGTTTTCAATTTATCACCATACCAGATTCTGAACTCGAGGCAAATG
GACCAGTCGGGTCTCTAACACAGCTCAACAAAATTATGGAGGCAAGCTTCAAGGACTGTATAAGGCAGTTGTTGAAACAA
CAAGGCAATGATATTGCATGTATCATCTACGACGAGTTCATGTATTTTTGTGGAGCCGTAGCTGAGGAGTTGAAGCTTCC
CAATTTCATCTTCAGTACTCAAACTGCTACACATAAAGTTTGCTGCAATGTTTTAAGCAAACTTAATGCCAAGAAGTACT
TGATCGACATGGAAGGTATACAAAAACTAGCTTATTACCCATTATGCTTACTCTCCTTATGTTCAACATAATTTTGTTTT
GACTTTGCAGAGCATGACGTGCAAAACAAGGTAGTGGAAAATATGCATCCATTAAGATACAAAGACTTACCAACTGCAAC
ATTTGGAGAACTAGAACCTTTTTTGGAGCTCTGTAGAGATGTAGTCAACAAAAGAACAGCCTCTGCTGTTATCATCAACA
CCGTGACCTGTCTAGAGAGCTCGTCTCTCACAAGGCTGCAACAAGAACTCCAAATTCCGGTGTATCCATTAGGCCCTCTT
CACATTACAGATTCATCGACAGGATTTACTGTGCTGCAAGAGGATAGGAGCTGCGTTGAATGGCTGAACAAGCAGAAACC
AAGGTCTGTCATATACATAAGTTTAGGAAGCATGGTTCTCATGGAAACCAAGGAGATGTTAGAGATGGCTTGGGGAATGT
TGAATAGCAACCAACCTTTCTTATGGGTCATCCGACCTGGATCTGTCTCAGGCTCCGAGGGGATAGAGTCATTGCCAGAG
GAAGTCAGTAAGATGGTTTTAGAGAAAGGATACATTGTGAAATGGGCACCACAAATAGAAGTACTAGGACATCCCTCAGT
GGGAGGCTTTTGGAGCCACTGTGGATGGAACTCAACACTCGAGAGCATTGTGGAAGGAGTTCCAATGATTTGCAGGCCTT
ATCAAGGCGAGCAGATGTTAAATGCAATATATCTAGAGAGTGTATGGAGAATAGGGATTCAGGTAGGAGGTGAACTGGAA
AGAGGAGCCGTCGAGAGAGCTGTGAAGAGGTTGATTGTGGATAAAGAAGGTGCAAGCATGAGGGAGAGAACCCTTGTTTT
AAAAGAGAAGCTCAAAGCCTCTATTAGAGGTGGAGGCTCCTCATGCAATGCATTAGATGAGCTTGTCAAGCACTTGAAGA
CAGAGTGAAGAATTAGAATGCAATGATTTTTTTGTTAAATGGTTTTTTTAAAGAGTTAATGATGCATATTTTTCAAAGTA
GATGATTTTCTATGCGCAAATAAAAAAGTTATTGGAACCAGAGGAAAGATCCAAGCTTTTCAAATTCAAGGAACGTCATT
GTTCTAATTCGTATTTAACATTCCCAATTATGTATAGATCATCACAAAAATTCTATATTGACCAAAATATGCGTTTACTC
TTTCGAAAATGTTAGCTTCTTCCTTCGTTGAAAGTTATTGCTTTCAAAAGATATATGAAGAATACTTAAAATGGTATAGC
AACCCTTTGATGCAATAATTGAAACCAAGATTGGAGAACCATGCATTTAGCCACTTTTGAGAAAATTTTATTATATTTGG
AGACTAGAAAGTAAAACCTCTTAGCATTTTTGTTATTATTATCTAAATCTCAAGACAAAACCTACCCAATGGTGCTCAAA
ACCACCAACTCCTATATCTATCTATATGAGACAAAACAAAATAAAACAAGTTTTTCTTGGAATTAATGTCATACTCTCAG
TAAATATAAATGGGATTTTAACCAAAAAAATACTTTTTAGTCAACAGATTTTTAATAATAATTTAGATCACTTATTTAGA
GTTGTTCAGCAATGATGTTATACTAACCAATAATCATGGATGATGAAGATGCAGGTATGACTTATGAGTGATAGGTAAAT
TTTGTCAAAGAGAAATTGAAAGCCTCCGTAAGAAGTGGAGTCTGAGTGAAAACACGGTGCTAAACTTTGCTAAAGACAGA
ATAAATCAAATGAACTTCATGTAACATATAAAAACATAAGTAATAGACCAGCTTTGATTTTTATAGATCAAGCTTGTTCT
TGCAAAAATTACAAAAGTAGATGCTTTGCTATGCAAATAAAAAGCTTTCACTTTAATTCTCATACAAAGAGAAAATACGT
AATGGTTTGAGAGTTGTTGATGTAGCTTGTGACTTTATCTTCATTACCACGTAATTGATGTGTCAACCTTTATCTTAACA
GCTAAAGTAGTTGACTTGTTGGCATTTAAAATCTCTTTTAGAAGATTATGTTGAATAGTCATTGGCGTGCGATTATTCTT
GCTTTGAAAAATGAACAGTTGACTATAGAAAATGGTCTCATTTGGAAGATTGTGGGATTTTAGTTATTACTTGGATCACG
TATAGGATTCAGAGACAAGAGAAGAGAAAAGAGGAGAGAA
>AT3G46700.1 | chr3:17201849-17204848 REVERSE LENGTH=3000
AAACAAAACAAACAGAATGAACACGCTTTTATTGGAATATATAATGTCATTTTCTTCTTTCTATTATATGTCACGTTAGC
GTGTGGAAATGTTATTATTGCATTAAGACAAAGTCGTAGTATGCGTCACACGAGGAACACGAGAGAGTTGTTGTCACACG
AGGAACACGAGAGATAGAATGAGACGACAAAAAATGTAGTTTGCATCGCTTAAATTGAATATTAGCATCATTAGAAAAAT
AAAATTAACATCAATTATAATTGATGTAAATGAATTTTACATCACTTATATAAGTGACTCTAAATTGGTGACATAAATAT
TTTGCATTAGTTAAACTAAATATTTGTATTATTAATTATAATTGATATGAATATACATCAGTTGTTAAAAATGATGTTAT
TTTCTGCATCACGTAATATAAATGTATTATATTAGCTACAGTTATGACAAATGAATGATTAGCTACAGTTATATATTTAC
ATCAGTTGGTCAATGTCCCGTACACAGCTTTCTCAAAATTGAATGATTTATTTTGATAATAATTCCTACACGATGGAAGG
TCATTTGCCTTGAGGAAGTTAGTGGAAAACAAGTTATTGGTTAAAGAAATAAAATGAGGAATGCGTTAATTCTTATAAAA
AACATAAAATACATTTGGTTTGAGAGTTATTGATGTAGCATGTGACCATGTGTCAAGATTTATTTGCTATGTAAGTATGT
GTCAACCTTTATCTCCACAGCTAAGTAGTTGACTTGCTGGCATTTAATAAAACACAATGTTGAATAGTCAGTGGCGTGTG
TTTCTACAACACAATGTAAGGCTATTGTTGCTTTAAAAAGTAGACACTTGACTATATAAAATTGTCTCCTTTGAAAGATT
ATGGAATTTTAGTAATTTTGTTTTTAGCGGAATTACCGGTTATAGGGGTGTCAAAATGGGTAACCCAACTCAACTCAACT
CATAATCAAATGAGTTTAAAATTAAATGAGTTATGGGTTGACCCAACTTATTTAACAAAATAAGTTGGGTCAACCCATAA
CTCATTTAATTTGATGGGTTGAGTTGTTAAATGGGTTAACCCATTTAAGTAATAATTTAATTAATTATTATTATAAAAAA
ATAATAAATAATTATCATTATTAATTCATTATCATCAAACTTAAGATATTTACAGATTCCACTTTTCACAGGTTTACGTT
TTTGGTACCGAAAATCACGGATTTACGTTTTTGGTGGGAAAATTATAGGTTTTTACGTTTTCGGCCGGAAAATGATGGGT
TTACGTTTTTGACGGAAAAATCATGGGTTTACGTTTTGGACGAAAAAATAACGGATTTACGTTTTTGGCGGGAAAATCTC
GGGTTTACGTTTTTGGCGGGAAAATCACGGGTTTACGTTTTTGGCGGGAAAATCACGGGTTTACGTTTTTGGCGGGAAAA
TCACGGGGTTACATTTTTGGTGGGAAAATCACGGGGTTACATTTTTGGCGGGAAAATCACGGGTTTACGTTTTTGGTGAG
AAAATTACGGGTTTACGTTTTTGGCGGGAAAATTACGGGTTTACGTTTTTGGCGGGAAAATTATGGATTTACGTTTTTGG
CAAGAAAATCACGGGTTTACGTTTTTGGCGAGAAAATCACGGGTTTATGTTTTTTGGTGGAAAAATTACGAGTTTATTTT
TTCTCAATTGCATCGCTTGTATATTTAAGAATTTTGGAAAAATATTAATTTTATTAAATTGGTTTAGATGTGTTTGTTAA
ACTTAAATTGGCATTGGTTTAGAGATTTTAGTTGGTTTAATTCAAATTTACAAAATTTGATGGGTTAATTGGGTAAACCA
TTGAAACCATTAACCATTACAACCCAACTCATTTTACTCATCAAACCAATTGACTCATCAACCCATTTGACCCATCAACT
CATTTGAGTAAAAAAATTTAAGGGTTCATGGGTTGAGTTGAGTTGAGTTGACCCATGAATTTTGACCCATTTTGACACCC
CTAACCGGTCATTATATAATAATTTTTATTATTTAATATGGTAGTTTATTTTATTAAAAAAAAAATTATATGAAGATCTT
TTACACAAAACTTTTATGTTTTTAATAGAGTTATCGACTATCACATCATCGATATACGAAAAAGTTATATTGCAGTGACT
TTTAAAATTTTAGTATTAATCTGCATTTATTTAAGATATAGATTTTTTTTACAAAAAAAAAGGTTACATAAAAGGTTCTT
TTACACAAAATCCTAAATGTAAAGTATCCTTTAATTATTTTGTCATCAATTCTAAAAAAAGATATTATTGTACTAAATTT
TAAAAGAGAAAGACAACACATGTCATAAAAATAGAATGCAAATATCGGTGTCTGAGAGGTCGTTTTGAAAAAATTTTACT
TCATTATATAAGATTAAATACGTTCATAATACTATTATGGGAGGAAAAAGTTAGAAACACAGTGACTTTTTCATTGGAAT
CAGAAGAAAGATCCAAAGCTCTTGACATGCCCTATTATCTTTGGATTTCCTTGTGTAGAGAGGCACAACACAAGCTTCCC
AGTTCTTGAAATCATTTTTGACAAACTCTTAAGAAACCTTCTGAACCACTTAAATACAATTTCAACAGAATTATAAGGTC
ATATTGACCATAACAAGCCAATTGCTTTAAAATGACAGCATATGAAAAAGAAGAACCCCATGATTTGAGAGTTATTGGTG
ATTCATGTGTTAAAAACTTCTCTCCCACGAAAATGATGTGTCAACCTCATATTTCCTGCTGATATTCATGTGATTTCTCA
CGCAACACAACGTATTAATCATAGCCGTGACTAGTTGGCATTTAAGAATTATATCCTTTGGAAGATCTTCGAATCTACAC
GAAATGGGATTTTAATAATTCTACATATGGATCACATTCACCTATATATATATAGATATGCTATGCATTGAGATAAAACA
TGAGATAGGGAGAGAGTGTAGTAGAGAGAGGGGTTAAGAA
>AT3G46710.1 | chr3:17209033-17212032 REVERSE LENGTH=3000
TTGCTTGTATCATTTACGACGAGCTCATGTACTTCTCTGAAGCTACAGCTAAGGATTTAAGGATTCCTAGTGTCATATTC
ACCACTGGTAGTGCTACAAATCATGTTTGTTCTTGTATTTTAAGCAAACTCAACGCCGAGAAGTTCTTGATCGACATGAA
AGGTACTCAAAACCTAGCTTATTACCGATTCTGCAACCCTTCCTTTCACTCATACAAAGATCTTTTTTACTTTACAGATC
CTGAAGTGCAAAACATGGTGGTGGAAAATTTACATCCACTAAAATACAAAGACTTACCAACTTCAGGAATGGGGCCGCTA
GAGCGATTTTTGGAGATTTGTGCCGAAGTTGTCAACAAAAGAACAGCTTCCGCTGTTATAATCAATACGTCAAGTTGTCT
AGAGAGCTCGTCTCTGTCATGGCTGAAACAAGAACTCAGTATTCCAGTGTATCCATTAGGCCCTCTTCACATTACAACTT
CAGCAAATTTTAGTTTACTTGAAGAGGACAGGAGCTGCATTGAATGGCTGAACAAGCAGAAACTGAGGTCAGTTATATAC
ATAAGCGTAGGAAGCATAGCTCACATGGAAACCAAGGAAGTATTGGAGATGGCTTGGGGATTGTATAATAGCAACCAACC
TTTTCTATGGGTAATCCGACCCGGTACAGAGTCAATGCCAGTGGAAGTCAGTAAGATTGTCTCGGAAAGAGGATGCATTG
TGAAATGGGCGCCACAGAATGAAGTACTTGTGCATCCTGCAGTGGGAGGTTTCTGGAGCCACTGTGGATGGAACTCAACA
CTCGAGAGTATTGTGGAAGGAGTTCCAATGATTTGCAGACCGTTTAACGGTGAGCAGAAGTTAAACGCGATGTATATAGA
AAGTGTTTGGAGAGTAGGGGTTCTGCTTCAAGGAGAAGTGGAGAGAGGATGTGTAGAGAGAGCTGTGAAGAGGTTGATTG
TGGATGATGAAGGTGTAGGAATGAGGGAGAGAGCCCTTGTTTTAAAAGAGAAGCTCAATGCCTCTGTAAGAAGTGGAGGC
TCTTCATACAATGCATTGGATGAGCTCGTCCATTACTTGGAGGCAGAGTATAGAAATACTTGAAAACAGAGTAAATCTGA
AGAATTTATGTAACATAAAGGATAAATCATGATTTTTATAGATCAAGCTTGATTTTTTAAAGAAAGACCATTGCATGTTT
AATCCTGAAAAGCCTTTCCTACTGTATACCACAAACATGAGGCATGTATCAAATTTGTCGCAACAAGAGATATTTCTAGT
ACTTATTTTGAGCTTTGTAATTGTATGTTAGCTTATTTTGTATTATATTATTTTTCTAGTAGAGACGACTATCTTGATTT
CATAAACCAATTAATATTTGCCAAGTATTCTTTATAGTTTGAGCTACCAGTTACCACTTGTATTTGGCTCTTTATATATG
TTTATGAAAAGATTGAAACATTCACAAAAGAATCGTATGAATCTAAATATACATTTTTGCAGTTATTTTATCAAATAAAT
TCTCTACTTGGCACTTAATTACATTGACATGCCATTAAATTTATTTACTTGAATTAAAAATCCTGCGATTAATACTTATT
ACTTAAACCGATTATACCCAAAATATATAGCATTTTCTTTACTCTAGCAACACAAAATAAAATCATAGATTTTTTATCTT
ACCTATAAGATTCACGAAATCTTAAAACAATCAAAGTTTGAATTATTTAAATTAAATTTCTACGAATAATTTGCAAAGGA
TTAAAACAAAAATTGTGTAACAAACCAAAAAACATGAACGATTTTGTAAACTATTATTATTTTAAATCATGTTTACAAAA
CTACCCAAATTTAGGTTATTAAATGACGTGAAAAAATCCAAAACACAAGTATATCAATCACTAATAGTGATAAAACTAAA
GATTTATTTATAACATTATCTATAGTAAAAAATGAAGTACATTTTTAGAGTAATTATGTCATTACCTAAAAGGCAAAAAA
ATACGAATTTTTTAAATATTCTTATTCATATATTTAAACTTTATAAAACATTATTAATATTTAAACTTATAATTTTTTTA
ATATATCATAACTTTTTTAACATAATCATATAATAATATAATTTATAGAGTTTAAAAAAATCTCAAAAAAAATTCCGTCA
AATTTTGTGATTCAAAATTTTAAAAATGAACATATATTAACCAATTGGCGAAAAATGTGTGGGTTCAACGTCCCGCATCG
ACTAAAATATTTAGGCAATGATTTATAAACATATCATAATATCAACATTAATAAAATAAATGGGTATTTTTTACGGGACG
AGTTTAGCAGGACGTTACTTAATAACAATTGTAAACTATAAAATAAAAATATTTTATAGATAGATACAATTTGCAAACTT
TTATATATACTAACTTAAAAAAAAAATTGTCCAAGATATGTACCGTGAGTTAAAATCTAGAATCCAAAATACATAACGGC
TAAATACATATATTACTCTTACCACATTACAAAAGTCTTGTAATTTTCACAAATTATTTAGTCTAAAATCCAAGATGATT
TTTTTTTTAGAATTTTACATAATACAGTTTATCGTGCTTTTATTATATACACTATACATTTTAATCGTAATACCAACTAA
CATATTAAGAAAACACATATTATAACCGTAAACCTAAATACATAATCTATTATTCAACTATACGAATTTTACTCAATATA
TAAATTTTATTAAAAAATTAGCCCCGCGGGTCGAAATCTAGTAGTTGACATTTGTGAGTTTATATTGGTATCACGTCTAC
TTCGAGCTCTTTTAAAAATTGCCAACAAGGGATAGTGCTTATAGAATATTATGAGACGATATAACCTGTTCAAATATAAA
AGACATACATCCACAAAGTCAAGTGTCAAGGCTTTTGCAATTTGAAAGGTTGATACAAAAAACAAAACATAGTTTCAATC
TTATTCATATTTTTAGATCCTTCAACTCGATCCTGTGGCA
>AT3G46720.1 | chr3:17212349-17215348 REVERSE LENGTH=3000
AGACGAGGCTTGTTGAGATTGACCAACAAAATAGGCAAAAAGAGAGATGCTTACAACATAGTTGAAGATATTAGAACCCT
GAAGAGAAGAATCTTGGATATAACTCGCAAGCGGGAGACTTTTGGTATAGGAAGCTTCAATGAGCCTCGAGGAGAGAATA
TTACAAATGTTAGAGTGAGGCAGCTTCGACGTGCTCCACCTGTTGATCAAGAAGAGCTAGTGGTTGGTTTGGAAGATGAT
GTTAAGATTCTTTTGGTAAAGCTTCTTAGTGATAATGAGAAAGACAAGAGTTATATTATCTCCATATTCGGTATGGGAGG
TCTAGGAAAAACTGCACTTGCCAGGAAGCTTTACAACTCGGGGGATGTGAAGAGAAGATTTGATTGCCGTGCGTGGACCT
ATGTTTCTCAAGAGTATAAAACAAGAGATATACTTATCAGAATTATAAGATCGCTGGGAATAGTTTCTGCAGAAGAAATG
GAAAAGATCAAAATGTTTGAAGAGGATGAGGAGTTAGAAGTTTACCTTTACGGTCTTCTAGAGGGAAAAAATTATATGGT
GGTAGTAGACGATGTATGGGATCCAGACGCGTGGGAGAGCTTGAAGAGAGCATTACCATGCGATCACAGAGGAAGTAAAG
TCATCATCACAACGCGTATTAGAGCAATAGCTGAAGGTGTGGAGGGGACAGTCTACGCTCATAAGTTAAGGTTCTTGACG
TTTGAAGAAAGCTGGACGTTGTTTGAACGGAAAGCATTCAGCAATATTGAAAAGGTTGATGAGGATCTGCAGAGAACTGG
AAAAGAAATGGTTAAAAAATGCGGTGGATTACCGCTTGCTATAGTCGTGCTTTCTGGGCTTTTGTCTAGGAAAAGGACAA
ACGAGTGGCATGAGGTGTGTGCTAGTTTATGGCGACGCCTAAAGGATAACTCCATTCACATTTCCACTGTGTTTGATCTA
AGCTTTAAGGAGATGCGACATGAGTTGAAACTTTGCTTTCTTTACTTTAGCGTCTTCCCTGAGGACTACGAGATCAAGGT
AGAGAAATTGATACACTTACTTGTAGCAGAAGGGTTTATACAAGAAGATGAAGAGATGATGATGGAAGACGTGGCTCGAT
GTTATATTGACGAGCTGGTAGATAGAAGTTTAGTGAAAGCTGAAAGAATTGAAAGAGGAAAGGTGATGTCTTGTAGAATC
CATGATCTACTGAGAGACTTGGCTATCAAGAAAGCTAAAGAGCTTAACTTTGTAAATGTTTACAACGAGAAGCAGCATTC
TTCTGATATTTGCAGAAGAGAAGTGGTTCACCATCTTATGAACGACTATTACTTGTGTGACAGACGTGTAAACAAACGAA
TGCGATCCTTCTTATTCATCGGAGAACGGAGGGGTTTTGGTTATGTCAATACCACAAACTTGAAACTGAAGCTACTTCGA
GTGCTAAATATGGAAGGGCTTTTGTTTGTTAGTAAAAATATCAGCAATACTTTACCAGATGTGATCGGGGAATTAATCCA
TTTGAGGTATCTAGGGATTGCTGATACTTACGTTAGCATTTTACCAGCTTCCATCTCCAATTTACGGTTTCTACAAACAC
TAGATGCGTCAGGCAATGATCCCTTCCAGTACACAACCGATCTTAGTAAGCTCACATCACTAAGGCATGTCATCGGAAAA
TTTGTGGGAGAATGTCTAATAGGCGAAGGAGTAAACCTTCAGACCTTGAGGTCTATCTCTTCCTACAGCTGGAGCAAACT
GAACCATGAGTTACTCAGAAATCTTCAGGACTTGGAGATCTACGATCACTCTAAGTGGGTAGACCAGAGAAGAGTTCCTT
TAAACTTTGTTTCTTTCTCTAAACCGAAAAATCTCCGTGTCCTAAAGCTTGAAATGAGAAACTTCAAGTTATCATCGGAA
TCAAGGACAACAATTGGGTTAGTGGATGTGAACTTTCCCAGTCTTGAGTCTCTGACACTTGTCGGAACAACTCTTGAGGA
AAACTCAATGCCTGCTTTGCAGAAGTTACCTAGACTGGAAGATCTGGTCTTGAAAGATTGTAATTACTCGGGAGTGAAGA
TCATGAGCATCAGTGCACAAGGTTTTGGTCGGTTGAAGAATCTTGAAATGTCCATGGAAAGAAGAGGCCATGGATTAGAT
GAGTTGCGAATTGAAGAAGAGGCCATGCCTAGTTTAATAAAGCTGACTGTGAAGGGCCGATTAGAACTAACTAAGCTGAT
GATTCCTGATCGATTGAAAGCGTTTGTTCGACGCAACTAAAATATATGCTGATGACTGCTGAAAGGAAAAAGCTAAAAAT
GCTTTTATAAAGTGTTTATTTGGTATTTGTATATTTCCCTTCTTGGTTATACATATGTATTATTCTTATCAGCAAAAATG
ATGATGAAGAAACGAGTTCACTAGCAGGAGACGAAAGGAAAATATTTTAGGTCGTCACAAGACTAAAAATCATGTTTATC
ATTACAATAACTTTGCTGATACATAACGAAAAATGTGAATCCTTCACAGATTAAACTTGGGACATTTAGAGGTCAATAAC
TTATCTGGCTATACTAACTATACAATAATAACAAACCTAGCTTTTGTTGGAATGTCACTTTCATAATTCGGTAAAATGTT
CGTTAGCGTGTGGCTATCCAACACAAAGGAAGGTTAACTTATATGTTAAAGAATGCAAGAATATAATACGTTAGTTGTAT
ATATTGTCAATCATATACGCCAGAAAAAAGAATACTTAATGGTATACTAATATCATCTTCACAGCCTGTAACCATGCCGG
GTCAATAGATCTGAGACTAAAACTTTTCCATTAATTAATTTCACTAGTTGCACCGTGATTTGAGGATTAATGATGTAGCA
TGTGGTAAGATCTTCTTTACCAAACAAGTGACGTGTCAACCTTTATGTAGAAATCTTTTTCATGGAGATACAAAGAGAGA
TAGAAAGATAGAGGACAGAGAAATATATAGGGGTTAAGGA
>AT3G46730.1 | chr3:17215613-17218612 REVERSE LENGTH=3000
GGGAAAACGAAACCTGATGGAACCCTAGGTGTTACAATCTCGTTTGCTGAGAGTACATGGCAATCTGCTGATAGGTTTAG
ATGTATTAACGTTGGGTTAATGGTACAGTCGAAACCTATTGAGATGGATTCAGATATGACTGATAAAGAGAAGCTTGAGT
ATTACAGGAGTTTGGAGAAGGATTACAAGAGGAGAATTGATAGGGCACGGCCTTGTTTGTTGCCTGCACCTGTGTATGGT
GAGGTTATGCAGATGTTGAGGGATCAAGGGAAAGTGAGTGCTAGGCTGTTGCAGAGGATTAGGGACCGTGTTCAGAAATG
GTATCATGATGAAGGGTATGCTTGTGCTCAAGTTGTGAATTTTGGGAATTTGAATACTAAGGAGGTTGTTTGTGAAGTTG
TGGAAGGTGATATAACTCAGCTAGTTATTCAGTTTCAAGATAAGCTTGGTAATGTGGTTGAAGGAAATACTCAAGTTCCT
GTGGTGCGCAGGGAATTGCCTAAGCAGGTATGTTTCTCAAGTTCTGCTATGTCAGATATGTCATTGTTGATGTGATCATG
ATTTAGTATAGGATGATGACGAAAGTGTAGTTATGTTATAGATTGATATGTCAGGAAAAAATTGACAGACTTTTAACTTG
AACTTGCTATTTAAGTCTGATGGATGTAAGAGGTTTAATTGCTTCAATGAACTCATTGTACAAATGTTTTATATTCCAGA
CATGTAATGATATATCTCATTTGTTATGTTAGTTTTAGTGATAGTTTCGATGTTTCGTTGAACAGCTTCGCCAAGGCTAT
GTTTTCAACATTGAAGCTGGGAAAAAAGCTCTCAGTAACATCAATTCATTGGGGCTGTTCTCTAACATTGAAGTCAATCC
ACGCCCAGATGAGAAAAATGAAGGGGGCATTATTGTTGAGATCAAGCTTAAGGAGCTAGAACAGAAGTCAGCTGAAGTCA
GTACAGAATGGAGTATTGTTCCTGGGCGTGGAGGAGCTCCCACATTGGTATGAATCCTTCCTTACTGAAATAAGTACAGA
TTGTAAAATTTGAGAAGTTCCATTGAGTTTGATTGTTATTGTTTATATGCATCAGGCTTCATTCCAGCCAGGTGGTTCTG
TTACTTTCGAGCATCGAAACCTCCAGGGTCTTAATAGGTCTCTCATGGGTTCAGTGACCACTAGCAACTTCTTGAATCCT
CAGGTACATTCGATAAGCTTACATGATTGATACATCTCTGGTTCAACTTTTCGGTTGATAACATCCATCTATTTCTGTTT
CTATGTGCTAAGCACAAACCTTATGTTACATTTTTTCCTCAGGATGATCTTTCGTTTAAGCTTGAGTATGTGCACCCGTA
TCTGGATGGTGTTTACAATCCTCGGAACCGAACATTCAAAACAAGCTGCTTCAACAGCCGCAAACTTAGCCCAGTATTCA
CTGGAGGACCTGGTGTTGAGGAAGTGCCACCAATTTGGGTTGACCGAGCTGGTGTGAAAGCTAATATAACTGAGGTAAGC
TTGCCAATCCTCAGTGCCATAATCGACTTATTTTGTCCTACAAACACTTAACTGAAACATATTTTCATGCAGAACTTCAC
CCGTCAGAGTAAGTTTACATATGGACTTGTGATGGAGGAGATAACAACCCGAGATGAAAGCAGTCACATTGCTGCAAATG
GTCAGAGACTACTACCTAGCGGTGGAATCAGTGCTGATGGACCTCCAACAACTCTCAGTGGTACCGGTGTCGATCGAATG
GCTTTTCTACAAGCCAACATCACCCGTGACAATACCAAATTTGTTAATGGGGCAGTTGTTGGACAGAGGACTGTCTTTCA
GGTTTGCTTTCCCAATGATCAAATGAGATTATAAGGATGAGTCATCTGTATATTGTAAGCTTTACACAATGTATTTGCAA
ATCACAGGTTGATCAGGGATTGGGTATTGGGAGCAAATTCCCGTTCTTCAACCGCCACCAGTTAACCATGACAAAATTCA
TTCAGTTGCGGGAAGTAGAACAAGGGGCTGGTAAGTCACCACCACCAGTTCTAGTCCTCCATGGGCATTACGGAGGCTGC
GTTGGCGACCTTCCAAGCTACGATGCTTTTGTCCTCGGTGGTCCGTACTCTGTCCGTGGCTACAACATGGGAGAGCTCGG
TGCTGCTAGAAACATTGCCGAGGTAATACAGCAAACACTCAAAACAAAAACAGTCTTTTCTCCTAAACCCGAAAAATATG
TGTGTCTAATTTGGTTTCATGGATTACAGGTCGGTGCTGAGATCAGAATACCCGTGAAGAACACACATGTCTACGCTTTT
GTTGAGCATGGAAATGATTTAGGAAGCTCAAAGGATGTGAAGGGAAACCCTACAGCAGTGTACAGGAGAACGGGTCAGGG
TTCATCCTATGGTGCAGGTGTGAAACTCGGTTTGGTCCGAGCTGAGTATGCTGTAGATCACAACAATGGAACCGGTGCTC
TGTTCTTCCGATTTGGAGAGAGGTATTAAGGTAATGTGAGAAGCAGGCTCATGTTATCCACCTTAGTCTTTTCATTTTCT
CTGTTGAGGATCTGCTATTTTTCTCTTTTTTCCTTTTCTTTTGTGTTTTCTTTTTTTTTTTCTACTTCTTTTTCAATAAT
TGTTTAATGTTAGTGTTTGATGACGTTGCTGAGTTGTGCTGAGAATCGGGAAAGAGTTTGTTCTTCGTAATATGTCTAGA
CTTTTGTAGGAAAATTTTGAAACTTTCAAGTTTCAAAAAATCGTATGAATAGTTGACAAATGAAAATTTATATTGGTAAC
ACGTCTGTCTGCATCTGAGTTCTCTTTTAAAAATAACGAATAAGGGATAGTGCAATAGAATTTAATCAAATGTCAACACC
AAACATCTACAAAGTCAAGTGTCAGAGGCTTTCGAAAACTTGAAATTGTTGACATTAGGAAACAAAGCATATCTTCAATC
TTCTCCATATTTTGAAATCTTTCAATTTGATTCTGTTGAG
>AT3G46735.1 | chr3:17211730-17214729 FORWARD LENGTH=3000
AAGTTGGTAAGTCTTTGTATTTTAGTGGATGTAAATTTTCCACCACCATGTTTTGCACTTCAGGATCTGTAAAGTAAAAA
AGATCTTTGTATGAGTGAAAGGAAGGGTTGCAGAATCGGTAATAAGCTAGGTTTTGAGTACCTTTCATGTCGATCAAGAA
CTTCTCGGCGTTGAGTTTGCTTAAAATACAAGAACAAACATGATTTGTAGCACTACCAGTGGTGAATATGACACTAGGAA
TCCTTAAATCCTTAGCTGTAGCTTCAGAGAAGTACATGAGCTCGTCGTAAATGATACAAGCAATATCATTTCCATGTTGC
AGCAACAAATGAGCTATACAGTCCTTGAAACTTGTCTCGCTTGTTTTGTTGAGCGTAACCACAAACTCGACAACTCCGAG
TGCCTCGTGTTGAGATAGTGGTATGGTTTCAGGTATTGTGACAAATTGAAAACCAGGGAAGTGTTGCGTAGAACTTACTC
GATTGGAATCTCCAAGAGCAACGGTAATCGAGAAGCCTTTCAGGTTAAGTGCTTGACCAAGTTGCATCATTGGAGTGATA
TGTCCTTGTAATGGAAATGGAACCAACACTATTCTTTTCTTCTCTGCATTTTTCTCCATTCCTTAACCCCTATATATTTC
TCTGTCCTCTATCTTTCTATCTCTCTTTGTATCTCCATGAAAAAGATTTCTACATAAAGGTTGACACGTCACTTGTTTGG
TAAAGAAGATCTTACCACATGCTACATCATTAATCCTCAAATCACGGTGCAACTAGTGAAATTAATTAATGGAAAAGTTT
TAGTCTCAGATCTATTGACCCGGCATGGTTACAGGCTGTGAAGATGATATTAGTATACCATTAAGTATTCTTTTTTCTGG
CGTATATGATTGACAATATATACAACTAACGTATTATATTCTTGCATTCTTTAACATATAAGTTAACCTTCCTTTGTGTT
GGATAGCCACACGCTAACGAACATTTTACCGAATTATGAAAGTGACATTCCAACAAAAGCTAGGTTTGTTATTATTGTAT
AGTTAGTATAGCCAGATAAGTTATTGACCTCTAAATGTCCCAAGTTTAATCTGTGAAGGATTCACATTTTTCGTTATGTA
TCAGCAAAGTTATTGTAATGATAAACATGATTTTTAGTCTTGTGACGACCTAAAATATTTTCCTTTCGTCTCCTGCTAGT
GAACTCGTTTCTTCATCATCATTTTTGCTGATAAGAATAATACATATGTATAACCAAGAAGGGAAATATACAAATACCAA
ATAAACACTTTATAAAAGCATTTTTAGCTTTTTCCTTTCAGCAGTCATCAGCATATATTTTAGTTGCGTCGAACAAACGC
TTTCAATCGATCAGGAATCATCAGCTTAGTTAGTTCTAATCGGCCCTTCACAGTCAGCTTTATTAAACTAGGCATGGCCT
CTTCTTCAATTCGCAACTCATCTAATCCATGGCCTCTTCTTTCCATGGACATTTCAAGATTCTTCAACCGACCAAAACCT
TGTGCACTGATGCTCATGATCTTCACTCCCGAGTAATTACAATCTTTCAAGACCAGATCTTCCAGTCTAGGTAACTTCTG
CAAAGCAGGCATTGAGTTTTCCTCAAGAGTTGTTCCGACAAGTGTCAGAGACTCAAGACTGGGAAAGTTCACATCCACTA
ACCCAATTGTTGTCCTTGATTCCGATGATAACTTGAAGTTTCTCATTTCAAGCTTTAGGACACGGAGATTTTTCGGTTTA
GAGAAAGAAACAAAGTTTAAAGGAACTCTTCTCTGGTCTACCCACTTAGAGTGATCGTAGATCTCCAAGTCCTGAAGATT
TCTGAGTAACTCATGGTTCAGTTTGCTCCAGCTGTAGGAAGAGATAGACCTCAAGGTCTGAAGGTTTACTCCTTCGCCTA
TTAGACATTCTCCCACAAATTTTCCGATGACATGCCTTAGTGATGTGAGCTTACTAAGATCGGTTGTGTACTGGAAGGGA
TCATTGCCTGACGCATCTAGTGTTTGTAGAAACCGTAAATTGGAGATGGAAGCTGGTAAAATGCTAACGTAAGTATCAGC
AATCCCTAGATACCTCAAATGGATTAATTCCCCGATCACATCTGGTAAAGTATTGCTGATATTTTTACTAACAAACAAAA
GCCCTTCCATATTTAGCACTCGAAGTAGCTTCAGTTTCAAGTTTGTGGTATTGACATAACCAAAACCCCTCCGTTCTCCG
ATGAATAAGAAGGATCGCATTCGTTTGTTTACACGTCTGTCACACAAGTAATAGTCGTTCATAAGATGGTGAACCACTTC
TCTTCTGCAAATATCAGAAGAATGCTGCTTCTCGTTGTAAACATTTACAAAGTTAAGCTCTTTAGCTTTCTTGATAGCCA
AGTCTCTCAGTAGATCATGGATTCTACAAGACATCACCTTTCCTCTTTCAATTCTTTCAGCTTTCACTAAACTTCTATCT
ACCAGCTCGTCAATATAACATCGAGCCACGTCTTCCATCATCATCTCTTCATCTTCTTGTATAAACCCTTCTGCTACAAG
TAAGTGTATCAATTTCTCTACCTTGATCTCGTAGTCCTCAGGGAAGACGCTAAAGTAAAGAAAGCAAAGTTTCAACTCAT
GTCGCATCTCCTTAAAGCTTAGATCAAACACAGTGGAAATGTGAATGGAGTTATCCTTTAGGCGTCGCCATAAACTAGCA
CACACCTCATGCCACTCGTTTGTCCTTTTCCTAGACAAAAGCCCAGAAAGCACGACTATAGCAAGCGGTAATCCACCGCA
TTTTTTAACCATTTCTTTTCCAGTTCTCTGCAGATCCTCATCAACCTTTTCAATATTGCTGAATGCTTTCCGTTCAAACA
ACGTCCAGCTTTCTTCAAACGTCAAGAACCTTAACTTATGAGCGTAGACTGTCCCCTCCACACCTTCAGCTATTGCTCTA
ATACGCGTTGTGATGATGACTTTACTTCCTCTGTGATCGC
>AT3G46735.2 | chr3:17211730-17214729 FORWARD LENGTH=3000
AAGTTGGTAAGTCTTTGTATTTTAGTGGATGTAAATTTTCCACCACCATGTTTTGCACTTCAGGATCTGTAAAGTAAAAA
AGATCTTTGTATGAGTGAAAGGAAGGGTTGCAGAATCGGTAATAAGCTAGGTTTTGAGTACCTTTCATGTCGATCAAGAA
CTTCTCGGCGTTGAGTTTGCTTAAAATACAAGAACAAACATGATTTGTAGCACTACCAGTGGTGAATATGACACTAGGAA
TCCTTAAATCCTTAGCTGTAGCTTCAGAGAAGTACATGAGCTCGTCGTAAATGATACAAGCAATATCATTTCCATGTTGC
AGCAACAAATGAGCTATACAGTCCTTGAAACTTGTCTCGCTTGTTTTGTTGAGCGTAACCACAAACTCGACAACTCCGAG
TGCCTCGTGTTGAGATAGTGGTATGGTTTCAGGTATTGTGACAAATTGAAAACCAGGGAAGTGTTGCGTAGAACTTACTC
GATTGGAATCTCCAAGAGCAACGGTAATCGAGAAGCCTTTCAGGTTAAGTGCTTGACCAAGTTGCATCATTGGAGTGATA
TGTCCTTGTAATGGAAATGGAACCAACACTATTCTTTTCTTCTCTGCATTTTTCTCCATTCCTTAACCCCTATATATTTC
TCTGTCCTCTATCTTTCTATCTCTCTTTGTATCTCCATGAAAAAGATTTCTACATAAAGGTTGACACGTCACTTGTTTGG
TAAAGAAGATCTTACCACATGCTACATCATTAATCCTCAAATCACGGTGCAACTAGTGAAATTAATTAATGGAAAAGTTT
TAGTCTCAGATCTATTGACCCGGCATGGTTACAGGCTGTGAAGATGATATTAGTATACCATTAAGTATTCTTTTTTCTGG
CGTATATGATTGACAATATATACAACTAACGTATTATATTCTTGCATTCTTTAACATATAAGTTAACCTTCCTTTGTGTT
GGATAGCCACACGCTAACGAACATTTTACCGAATTATGAAAGTGACATTCCAACAAAAGCTAGGTTTGTTATTATTGTAT
AGTTAGTATAGCCAGATAAGTTATTGACCTCTAAATGTCCCAAGTTTAATCTGTGAAGGATTCACATTTTTCGTTATGTA
TCAGCAAAGTTATTGTAATGATAAACATGATTTTTAGTCTTGTGACGACCTAAAATATTTTCCTTTCGTCTCCTGCTAGT
GAACTCGTTTCTTCATCATCATTTTTGCTGATAAGAATAATACATATGTATAACCAAGAAGGGAAATATACAAATACCAA
ATAAACACTTTATAAAAGCATTTTTAGCTTTTTCCTTTCAGCAGTCATCAGCATATATTTTAGTTGCGTCGAACAAACGC
TTTCAATCGATCAGGAATCATCAGCTTAGTTAGTTCTAATCGGCCCTTCACAGTCAGCTTTATTAAACTAGGCATGGCCT
CTTCTTCAATTCGCAACTCATCTAATCCATGGCCTCTTCTTTCCATGGACATTTCAAGATTCTTCAACCGACCAAAACCT
TGTGCACTGATGCTCATGATCTTCACTCCCGAGTAATTACAATCTTTCAAGACCAGATCTTCCAGTCTAGGTAACTTCTG
CAAAGCAGGCATTGAGTTTTCCTCAAGAGTTGTTCCGACAAGTGTCAGAGACTCAAGACTGGGAAAGTTCACATCCACTA
ACCCAATTGTTGTCCTTGATTCCGATGATAACTTGAAGTTTCTCATTTCAAGCTTTAGGACACGGAGATTTTTCGGTTTA
GAGAAAGAAACAAAGTTTAAAGGAACTCTTCTCTGGTCTACCCACTTAGAGTGATCGTAGATCTCCAAGTCCTGAAGATT
TCTGAGTAACTCATGGTTCAGTTTGCTCCAGCTGTAGGAAGAGATAGACCTCAAGGTCTGAAGGTTTACTCCTTCGCCTA
TTAGACATTCTCCCACAAATTTTCCGATGACATGCCTTAGTGATGTGAGCTTACTAAGATCGGTTGTGTACTGGAAGGGA
TCATTGCCTGACGCATCTAGTGTTTGTAGAAACCGTAAATTGGAGATGGAAGCTGGTAAAATGCTAACGTAAGTATCAGC
AATCCCTAGATACCTCAAATGGATTAATTCCCCGATCACATCTGGTAAAGTATTGCTGATATTTTTACTAACAAACAAAA
GCCCTTCCATATTTAGCACTCGAAGTAGCTTCAGTTTCAAGTTTGTGGTATTGACATAACCAAAACCCCTCCGTTCTCCG
ATGAATAAGAAGGATCGCATTCGTTTGTTTACACGTCTGTCACACAAGTAATAGTCGTTCATAAGATGGTGAACCACTTC
TCTTCTGCAAATATCAGAAGAATGCTGCTTCTCGTTGTAAACATTTACAAAGTTAAGCTCTTTAGCTTTCTTGATAGCCA
AGTCTCTCAGTAGATCATGGATTCTACAAGACATCACCTTTCCTCTTTCAATTCTTTCAGCTTTCACTAAACTTCTATCT
ACCAGCTCGTCAATATAACATCGAGCCACGTCTTCCATCATCATCTCTTCATCTTCTTGTATAAACCCTTCTGCTACAAG
TAAGTGTATCAATTTCTCTACCTTGATCTCGTAGTCCTCAGGGAAGACGCTAAAGTAAAGAAAGCAAAGTTTCAACTCAT
GTCGCATCTCCTTAAAGCTTAGATCAAACACAGTGGAAATGTGAATGGAGTTATCCTTTAGGCGTCGCCATAAACTAGCA
CACACCTCATGCCACTCGTTTGTCCTTTTCCTAGACAAAAGCCCAGAAAGCACGACTATAGCAAGCGGTAATCCACCGCA
TTTTTTAACCATTTCTTTTCCAGTTCTCTGCAGATCCTCATCAACCTTTTCAATATTGCTGAATGCTTTCCGTTCAAACA
ACGTCCAGCTTTCTTCAAACGTCAAGAACCTTAACTTATGAGCGTAGACTGTCCCCTCCACACCTTCAGCTATTGCTCTA
ATACGCGTTGTGATGATGACTTTACTTCCTCTGTGATCGC
>AT3G46740.1 | chr3:17219297-17222296 REVERSE LENGTH=3000
GTGTTTGGTATCTTGTTCTGCATCTAAAGAAACTCTCTTTACAGCAATCTGTGCATTAGAAGAGAGCTTTCCTTTGTAGA
CTGTCCCGTTAGCCTCTGTACCGAATAACTCGCTCTCTTTGAACCCTTTGGTTGCTTTGTAGAGAGCTTTGTAAGAAAAC
CTCTGAGGACTGTAATCTTCCTCCCATTCTTCTCGTACTTCTTCATACTTGCTGTTCACATACATTGATCTTAATGCTGC
TCCCATTCTTAGAAATATACCTGCAAACATGTCAGATTTTTTGCAGATTCTCAAGGCAGCTTTTAGTCCTCTATTGTCAT
CGTTGTTTCTGTTTGGTGATTTGTGTGTTGTGGGAAATTAGTAGCAGACCACTTTCTTTTCAGGAGAAGGTCAACTGTTG
TACCAGGACCGTCCATTCTTGTTATTTAATGGTATTTCATCTCTGATAATGGTATTTTATTATACTAGTGGCATTTAAAG
TCTCCAATGAAGATTTTCATTATGAGTTATATGTAATTTATATTGCAACATTGAACAGGTTCATCTCTTTGATCACCTGG
ATGAATTAAATACTCAAATTTTTATGAAGATGCAATATTTTCTTCTTATTACAGAAGTCAACTACAAGAAGGAAGGAAAC
AAAAACCAAAAAATGAGTAAAAGAACAAAAGAAGATGTATTAGAATTTCTTATGTATGTATACAACAGACTTCAGACAAA
ATGAATCTTGGTTTTGGTATGATAACATAACTAATAGGGGGAAAAAGAGGATTGAAATAGAAAGCCTCTTTCTTACATAG
AGGCTTTGTAAACAATGAAAAACACTCTCTGTTCTTTAGTTTGGTTGAAGTATCTTTCCATGATTTTCTGCTTCAACAAC
TGCAGCAGAATCAAATGCATCAGAATACAATTGCAGGTGTGTCAAATTGTTAATAGTTGAGGAATAAAAGAGGAACTCAC
TTTCATTTGTGTTGGCTACAAGAGGAGCTTTGTTGTCTGCTGAATTTGAAGCAGGTGCCATGTTTGTGGCTGCACCAAAA
CTAGAAGTCTGAGAAGAACCTTTACGAGGACTGATAGCTTTAGATATCACTCGAGAAAGTTCTCTATCGTCTTCGCTAGG
CTCAAACTTCTGCGATATGTATTCCTTCATTGATACGCCTTTGTCCCATACCTGGTTACAAACACAAGATGATTGACTGA
TGTATTTACCTAAATGCACAAACAGATAGAGAACTTTGTCGTACCTTGGTATTGAAGCCAGTGGGCTGGTTAGTTCCGGC
AGTGTTGATTTCTGCAACATCATTTACCTCTTCTTCTCGCTCTGTTGGTTCTGGAAAAGCCATATCTTGAATCTTCTTAG
TTATAGCTTGAGTTGCGTCAGAGACTTTAGCATAACCAGGTGCTAGCTTCTCTGTCACAGTTTCTGTTACTGTCTTGCTT
GGACTAATAGGTTCCTGCTGGCTCGTGCACTCTTTCCTTGTCTTCTCAGACGATTCTGTTACTATTGTTGTTGTGTCAGA
ATCAGCAGGCTTCTCTTGCTTGACATCAGATAAAACATTCTTCTCAGAGATCACAGGATGTTCTGTTTTGGAACCATTAC
AATCTTTTTGTTCTTGTTCAGCGTCCTGTTTGGCTGGGAGAACAGACAAGACATTTGTCTCAGTGATCACAGGATTCTCT
CGGGGATGCTGCCTTGCTGTCTCCTTTAACTCTTCAGGTGCCTTCTTTGATTCATACACTGAAAATAACACAAGAAGATC
GATCAGTTTTAAGCAAATTCCTAAAAGGGTGGTTGTTACTTATGAAGCTTTGTTCAATTTCATTTACTTGGGGCTCCAAG
ATATTCAGGATCTTCTTCTTCTTCTTCTCCTCCTTCTTCTCTGACTTTACGGTCTTTTGACTTGTCACGTGGTGACAATG
ACGCATAACCAACTTCTCTAACTTCATGATCTTCGGATCTGCAAAACGGTGACATGGTTGCATCACCTTCTTCATCATGT
CTCTTCTTGGTGCTGAGACTGTGCTGCAGTTTTTTCGCCTTATCCTTCATTTTAGAGAACAAAGATTTCTTATGGTGAGA
ATGTTCTCCATCATTTTCTTTTCTTGGTGAACCAGAAGGTGACCGCTTTGAAGCTTCACCAGCTGAAAAAAAGTATGACA
AACAGATTTCAAACCAAGAGTTTGCGTCCAAAATCATCAAATCACTGAGAGTAAACAAAATGGATATTATCATTTCTTGG
AGAGACTTACATTGGTGACGCTGGCTAAGTGTTGAGAAGCTAGGATTTCCAGAATGATCAACATGTGTTTTTAAGCTTTC
GAGCTCAGCGACGGGGTCTAGTTGACGCGACATTTCAGAAACACAAAGTTCTTGTAGATGTTCTGTTTAGGAACTCTGAT
CCTCTGAGAACAACATAAGATAGATATAAGACAAGAAAAACTGTGCATGTCGTCTTGTTTCTCCGAGGTTCTTGGACAAA
CCATAAGAAAAAAAAATGCTTAAAATAGTCATGGTCTCTTATTGGAGAAGCATGAAGGGAAGACAAAGTCTTGGCCTGAG
AAATTGACGTTTGAAGCTGAATTATAGGACTCACATTTGTAGAGTTTTCTAGAGAAAAACTGGAACCATAAATAACAAAT
ACACTGTTTAAAGAACTTAAGCAAAACTTGTCTCTGAACTTTAATGACCAAAATATTAAGACTATGTGAGAAAAATGTAA
GAACACATTTGTCTGGATAAAATGCATAAGTTACAGAATTATCACAGACTAAACATTTTTCAAGAACCTAGTCAGAAGTT
TACTCATTTGTCTCACTGAAACTGCGTGCTGTTTCTAACTAAAGTAAACGTCACGCAGTTCTATGTTAAATAAACAAAAC
GTAATGTAGTCTAAAAGGAAAGTCTCTCTACCTGCTTAAAACCCAAAAGTACATTTTTTCGCCGAAGCCAAAAATCTTCA
CTTGCTTCTTCTTCTCTCTGAAACCTTATCTTCTCCGCCC
>AT3G46750.1 | chr3:17216944-17219943 FORWARD LENGTH=3000
ATGTGACTGCTTTCATCTCGGGTTGTTATCTCCTCCATCACAAGTCCATATGTAAACTTACTCTGACGGGTGAAGTTCTG
CATGAAAATATGTTTCAGTTAAGTGTTTGTAGGACAAAATAAGTCGATTATGGCACTGAGGATTGGCAAGCTTACCTCAG
TTATATTAGCTTTCACACCAGCTCGGTCAACCCAAATTGGTGGCACTTCCTCAACACCAGGTCCTCCAGTGAATACTGGG
CTAAGTTTGCGGCTGTTGAAGCAGCTTGTTTTGAATGTTCGGTTCCGAGGATTGTAAACACCATCCAGATACGGGTGCAC
ATACTCAAGCTTAAACGAAAGATCATCCTGAGGAAAAAATGTAACATAAGGTTTGTGCTTAGCACATAGAAACAGAAATA
GATGGATGTTATCAACCGAAAAGTTGAACCAGAGATGTATCAATCATGTAAGCTTATCGAATGTACCTGAGGATTCAAGA
AGTTGCTAGTGGTCACTGAACCCATGAGAGACCTATTAAGACCCTGGAGGTTTCGATGCTCGAAAGTAACAGAACCACCT
GGCTGGAATGAAGCCTGATGCATATAAACAATAACAATCAAACTCAATGGAACTTCTCAAATTTTACAATCTGTACTTAT
TTCAGTAAGGAAGGATTCATACCAATGTGGGAGCTCCTCCACGCCCAGGAACAATACTCCATTCTGTACTGACTTCAGCT
GACTTCTGTTCTAGCTCCTTAAGCTTGATCTCAACAATAATGCCCCCTTCATTTTTCTCATCTGGGCGTGGATTGACTTC
AATGTTAGAGAACAGCCCCAATGAATTGATGTTACTGAGAGCTTTTTTCCCAGCTTCAATGTTGAAAACATAGCCTTGGC
GAAGCTGTTCAACGAAACATCGAAACTATCACTAAAACTAACATAACAAATGAGATATATCATTACATGTCTGGAATATA
AAACATTTGTACAATGAGTTCATTGAAGCAATTAAACCTCTTACATCCATCAGACTTAAATAGCAAGTTCAAGTTAAAAG
TCTGTCAATTTTTTCCTGACATATCAATCTATAACATAACTACACTTTCGTCATCATCCTATACTAAATCATGATCACAT
CAACAATGACATATCTGACATAGCAGAACTTGAGAAACATACCTGCTTAGGCAATTCCCTGCGCACCACAGGAACTTGAG
TATTTCCTTCAACCACATTACCAAGCTTATCTTGAAACTGAATAACTAGCTGAGTTATATCACCTTCCACAACTTCACAA
ACAACCTCCTTAGTATTCAAATTCCCAAAATTCACAACTTGAGCACAAGCATACCCTTCATCATGATACCATTTCTGAAC
ACGGTCCCTAATCCTCTGCAACAGCCTAGCACTCACTTTCCCTTGATCCCTCAACATCTGCATAACCTCACCATACACAG
GTGCAGGCAACAAACAAGGCCGTGCCCTATCAATTCTCCTCTTGTAATCCTTCTCCAAACTCCTGTAATACTCAAGCTTC
TCTTTATCAGTCATATCTGAATCCATCTCAATAGGTTTCGACTGTACCATTAACCCAACGTTAATACATCTAAACCTATC
AGCAGATTGCCATGTACTCTCAGCAAACGAGATTGTAACACCTAGGGTTCCATCAGGTTTCGTTTTCCCTTCCAAATCAA
CTTTCTCAAACATTCCACAAGTAGCTAGGGTTTCAAGCTCCTTCTGCAATTGAGCTTTAGTGTAAACTCCACCAGGACGA
ATCGAGACCATCTCGAAGAAGGAATCTTCAGTACCAATAGTGGTTTGTCTCCGTCGATCAAAGAACATAATATCAGATAC
CTTATACTTCTTGAAACCACTAAGCTTGTTCAATTGCACAACGATATTCGCCGGTAAACCATGAGAATCCCAATCCGGTG
ATTGTTCTTCATCAGCAACCGCTGGTGAAGGAGAAAACAATTTCCCCCAAAATCCACCATCATTTCCATCTCCACCACCA
CCTCCACCACCAAATCCACCGAAATTCCCATCTCCTCCTCCTCCACCACCGGTCAGAACCGACGGAAGATTCGAGATTCG
GAACAGAAAGAATGAAGCAGCGGAGGAGACTGAGGCTACGGCTAGAGGTTTAGCTAGGTTTTTAAGGAGAGAATCCTTTG
AGGAAGTCTCTGTATCTCGGTTAGGTAAGCTTTTGCTGCATTTTATCGATGGGACACGAGGAGATTGAGTGGAGATGCGA
GGGAGACGAGACGAGGAAGGAGAGAGAAATTTCCGACGGGAAGAGAGAGAGGTGGAAGCAGTGGAGCTTGTTGCCGTCGG
GATAAGCTGCCCGTTGACGGAGAAGGCGGCCATGGGCGGAGAAGATAAGGTTTCAGAGAGAAGAAGAAGCAAGTGAAGAT
TTTTGGCTTCGGCGAAAAAATGTACTTTTGGGTTTTAAGCAGGTAGAGAGACTTTCCTTTTAGACTACATTACGTTTTGT
TTATTTAACATAGAACTGCGTGACGTTTACTTTAGTTAGAAACAGCACGCAGTTTCAGTGAGACAAATGAGTAAACTTCT
GACTAGGTTCTTGAAAAATGTTTAGTCTGTGATAATTCTGTAACTTATGCATTTTATCCAGACAAATGTGTTCTTACATT
TTTCTCACATAGTCTTAATATTTTGGTCATTAAAGTTCAGAGACAAGTTTTGCTTAAGTTCTTTAAACAGTGTATTTGTT
ATTTATGGTTCCAGTTTTTCTCTAGAAAACTCTACAAATGTGAGTCCTATAATTCAGCTTCAAACGTCAATTTCTCAGGC
CAAGACTTTGTCTTCCCTTCATGCTTCTCCAATAAGAGACCATGACTATTTTAAGCATTTTTTTTTCTTATGGTTTGTCC
AAGAACCTCGGAGAAACAAGACGACATGCACAGTTTTTCTTGTCTTATATCTATCTTATGTTGTTCTCAGAGGATCAGAG
TTCCTAAACAGAACATCTACAAGAACTTTGTGTTTCTGAA
>AT3G46760.1 | chr3:17219027-17222026 FORWARD LENGTH=3000
CAGAAAGAATGAAGCAGCGGAGGAGACTGAGGCTACGGCTAGAGGTTTAGCTAGGTTTTTAAGGAGAGAATCCTTTGAGG
AAGTCTCTGTATCTCGGTTAGGTAAGCTTTTGCTGCATTTTATCGATGGGACACGAGGAGATTGAGTGGAGATGCGAGGG
AGACGAGACGAGGAAGGAGAGAGAAATTTCCGACGGGAAGAGAGAGAGGTGGAAGCAGTGGAGCTTGTTGCCGTCGGGAT
AAGCTGCCCGTTGACGGAGAAGGCGGCCATGGGCGGAGAAGATAAGGTTTCAGAGAGAAGAAGAAGCAAGTGAAGATTTT
TGGCTTCGGCGAAAAAATGTACTTTTGGGTTTTAAGCAGGTAGAGAGACTTTCCTTTTAGACTACATTACGTTTTGTTTA
TTTAACATAGAACTGCGTGACGTTTACTTTAGTTAGAAACAGCACGCAGTTTCAGTGAGACAAATGAGTAAACTTCTGAC
TAGGTTCTTGAAAAATGTTTAGTCTGTGATAATTCTGTAACTTATGCATTTTATCCAGACAAATGTGTTCTTACATTTTT
CTCACATAGTCTTAATATTTTGGTCATTAAAGTTCAGAGACAAGTTTTGCTTAAGTTCTTTAAACAGTGTATTTGTTATT
TATGGTTCCAGTTTTTCTCTAGAAAACTCTACAAATGTGAGTCCTATAATTCAGCTTCAAACGTCAATTTCTCAGGCCAA
GACTTTGTCTTCCCTTCATGCTTCTCCAATAAGAGACCATGACTATTTTAAGCATTTTTTTTTCTTATGGTTTGTCCAAG
AACCTCGGAGAAACAAGACGACATGCACAGTTTTTCTTGTCTTATATCTATCTTATGTTGTTCTCAGAGGATCAGAGTTC
CTAAACAGAACATCTACAAGAACTTTGTGTTTCTGAAATGTCGCGTCAACTAGACCCCGTCGCTGAGCTCGAAAGCTTAA
AAACACATGTTGATCATTCTGGAAATCCTAGCTTCTCAACACTTAGCCAGCGTCACCAATGTAAGTCTCTCCAAGAAATG
ATAATATCCATTTTGTTTACTCTCAGTGATTTGATGATTTTGGACGCAAACTCTTGGTTTGAAATCTGTTTGTCATACTT
TTTTTCAGCTGGTGAAGCTTCAAAGCGGTCACCTTCTGGTTCACCAAGAAAAGAAAATGATGGAGAACATTCTCACCATA
AGAAATCTTTGTTCTCTAAAATGAAGGATAAGGCGAAAAAACTGCAGCACAGTCTCAGCACCAAGAAGAGACATGATGAA
GAAGGTGATGCAACCATGTCACCGTTTTGCAGATCCGAAGATCATGAAGTTAGAGAAGTTGGTTATGCGTCATTGTCACC
ACGTGACAAGTCAAAAGACCGTAAAGTCAGAGAAGAAGGAGGAGAAGAAGAAGAAGAAGATCCTGAATATCTTGGAGCCC
CAAGTAAATGAAATTGAACAAAGCTTCATAAGTAACAACCACCCTTTTAGGAATTTGCTTAAAACTGATCGATCTTCTTG
TGTTATTTTCAGTGTATGAATCAAAGAAGGCACCTGAAGAGTTAAAGGAGACAGCAAGGCAGCATCCCCGAGAGAATCCT
GTGATCACTGAGACAAATGTCTTGTCTGTTCTCCCAGCCAAACAGGACGCTGAACAAGAACAAAAAGATTGTAATGGTTC
CAAAACAGAACATCCTGTGATCTCTGAGAAGAATGTTTTATCTGATGTCAAGCAAGAGAAGCCTGCTGATTCTGACACAA
CAACAATAGTAACAGAATCGTCTGAGAAGACAAGGAAAGAGTGCACGAGCCAGCAGGAACCTATTAGTCCAAGCAAGACA
GTAACAGAAACTGTGACAGAGAAGCTAGCACCTGGTTATGCTAAAGTCTCTGACGCAACTCAAGCTATAACTAAGAAGAT
TCAAGATATGGCTTTTCCAGAACCAACAGAGCGAGAAGAAGAGGTAAATGATGTTGCAGAAATCAACACTGCCGGAACTA
ACCAGCCCACTGGCTTCAATACCAAGGTACGACAAAGTTCTCTATCTGTTTGTGCATTTAGGTAAATACATCAGTCAATC
ATCTTGTGTTTGTAACCAGGTATGGGACAAAGGCGTATCAATGAAGGAATACATATCGCAGAAGTTTGAGCCTAGCGAAG
ACGATAGAGAACTTTCTCGAGTGATATCTAAAGCTATCAGTCCTCGTAAAGGTTCTTCTCAGACTTCTAGTTTTGGTGCA
GCCACAAACATGGCACCTGCTTCAAATTCAGCAGACAACAAAGCTCCTCTTGTAGCCAACACAAATGAAAGTGAGTTCCT
CTTTTATTCCTCAACTATTAACAATTTGACACACCTGCAATTGTATTCTGATGCATTTGATTCTGCTGCAGTTGTTGAAG
CAGAAAATCATGGAAAGATACTTCAACCAAACTAAAGAACAGAGAGTGTTTTTCATTGTTTACAAAGCCTCTATGTAAGA
AAGAGGCTTTCTATTTCAATCCTCTTTTTCCCCCTATTAGTTATGTTATCATACCAAAACCAAGATTCATTTTGTCTGAA
GTCTGTTGTATACATACATAAGAAATTCTAATACATCTTCTTTTGTTCTTTTACTCATTTTTTGGTTTTTGTTTCCTTCC
TTCTTGTAGTTGACTTCTGTAATAAGAAGAAAATATTGCATCTTCATAAAAATTTGAGTATTTAATTCATCCAGGTGATC
AAAGAGATGAACCTGTTCAATGTTGCAATATAAATTACATATAACTCATAATGAAAATCTTCATTGGAGACTTTAAATGC
CACTAGTATAATAAAATACCATTATCAGAGATGAAATACCATTAAATAACAAGAATGGACGGTCCTGGTACAACAGTTGA
CCTTCTCCTGAAAAGAAAGTGGTCTGCTACTAATTTCCCACAACACACAAATCACCAAACAGAAACAACGATGACAATAG
AGGACTAAAAGCTGCCTTGAGAATCTGCAAAAAATCTGAC
>AT3G46770.1 | chr3:17221064-17224063 FORWARD LENGTH=3000
TTCTCTATCTGTTTGTGCATTTAGGTAAATACATCAGTCAATCATCTTGTGTTTGTAACCAGGTATGGGACAAAGGCGTA
TCAATGAAGGAATACATATCGCAGAAGTTTGAGCCTAGCGAAGACGATAGAGAACTTTCTCGAGTGATATCTAAAGCTAT
CAGTCCTCGTAAAGGTTCTTCTCAGACTTCTAGTTTTGGTGCAGCCACAAACATGGCACCTGCTTCAAATTCAGCAGACA
ACAAAGCTCCTCTTGTAGCCAACACAAATGAAAGTGAGTTCCTCTTTTATTCCTCAACTATTAACAATTTGACACACCTG
CAATTGTATTCTGATGCATTTGATTCTGCTGCAGTTGTTGAAGCAGAAAATCATGGAAAGATACTTCAACCAAACTAAAG
AACAGAGAGTGTTTTTCATTGTTTACAAAGCCTCTATGTAAGAAAGAGGCTTTCTATTTCAATCCTCTTTTTCCCCCTAT
TAGTTATGTTATCATACCAAAACCAAGATTCATTTTGTCTGAAGTCTGTTGTATACATACATAAGAAATTCTAATACATC
TTCTTTTGTTCTTTTACTCATTTTTTGGTTTTTGTTTCCTTCCTTCTTGTAGTTGACTTCTGTAATAAGAAGAAAATATT
GCATCTTCATAAAAATTTGAGTATTTAATTCATCCAGGTGATCAAAGAGATGAACCTGTTCAATGTTGCAATATAAATTA
CATATAACTCATAATGAAAATCTTCATTGGAGACTTTAAATGCCACTAGTATAATAAAATACCATTATCAGAGATGAAAT
ACCATTAAATAACAAGAATGGACGGTCCTGGTACAACAGTTGACCTTCTCCTGAAAAGAAAGTGGTCTGCTACTAATTTC
CCACAACACACAAATCACCAAACAGAAACAACGATGACAATAGAGGACTAAAAGCTGCCTTGAGAATCTGCAAAAAATCT
GACATGTTTGCAGGTATATTTCTAAGAATGGGAGCAGCATTAAGATCAATGTATGTGAACAGCAAGTATGAAGAAGTACG
AGAAGAATGGGAGGAAGATTACAGTCCTCAGAGGTTTTCTTACAAAGCTCTCTACAAAGCAACCAAAGGGTTCAAAGAGA
GCGAGTTATTCGGTACAGAGGCTAACGGGACAGTCTACAAAGGAAAGCTCTCTTCTAATGCACAGATTGCTGTAAAGAGA
GTTTCTTTAGATGCAGAACAAGATACCAAACACCTTGTTTCTCAGATTGTTGGTATTGGGAAGTTAAGGCACAAGAACCT
TGTGCAGCTCTTAGGATACTGCAGAAGAAAAGGTGAATTACTCTTGGTCTATGATTATATGCCTTATGGAAATCTTGATG
ATTTCTTGTTTAATGAGGAAAGGCCTAATCTAAGTTGGTCACAAAGGTTTCATATAATCAAAGGAGTTGCTTCAGCTCTT
CTTTATTTGCATGAACAGATCGTTCTTCACCGAGATGTAAAAGCCGCAAATGTACTCTTGGATGAGGATTTAAACGGGCG
ACTAGATTACGGTCTAGCAAGATTTGGTACAAACAGGAACCCAATGCTAGGAAGCGTAGGTTATGTGGCTCCAGAGCTAA
TAATAACAGGAATGCCGACAACCAAAGCCGATGTTTATTCATTCGGAGCATTACTACTTGAGTTTGCTTGTGGAAGAATG
TTCATTGAGTATCCAGGGAAGCCTGAAGAGTTTAACTTAATCAGCTGGGTGTGTCAATGCTGGAAAAGAGGGAACTTGGT
TGGCGCCCGAGACGCTAGATTGGAAGGAGACTACGTCTGCAAGGAGATAGAGATGGTACTAAAGCTTGGTCTACTATGTG
CACAGTACAATCCAGAGGATAGGCCTAGTATGTCCCAAGTGGTAAACTATCTTGAAGGAAATGATGTTTTGCCTGAGATG
CCTCCAGACACTCCTGGGATCAGTATTCCAACACCGTACCATGAAGTTCTTGCGTAGCAGCACTTCGTCTAGTGCCCGGC
AAAAAACAGAACAAATCGCTTCTCTCAACAACCTACAAAAATATGAACCAAACAAGTTACCAGAAATTATCATTGGAAGA
ACGGTATAATTTTTTTCGCAACATTTCTTTACTGTTTTTCCTCATTCTTTAACTCACAATGTATACATTGAAAGATCGAA
TACAAACCCTATGGCCAGGACACGACCTGTAATGTTGTAATGGTATGAAAATATTCAACAAAAGTGTTACAATTATGTCA
TAAAGTAGAGTTTTCCTATAATTCTTGTTAGCAGTTTTGTCATCATTTTGTTATAAGAAATAAATAAATTTGTATATAGT
TCTTGTTAGCAGTTTTTGATTTTTAGCTTGTTATCACTAATACTTATGAACAACATAATGATTTACCTGTTAATCTTGTT
TTGTTTCCATTATCTTCTAGAGGTTTATGTTATTGTGTAGCTCCTTGTGATCCTTCTGCACTGTTACCACAGCCACATGC
AAACATAAGATCTCTTATTTAGTCTAGGGTTCTTCTGAATTCAATGCATTTTTGATTTTCCATAGGGCAATAGGAAAAAT
TGTGTCAGAAAATAATTGATTAATTCCGTTACGACAAAATAATAGAAAATATGACGAAATTATTCGCGTATGATGCGATG
ACGAAACGTATGACTTTAGATAAAACTATATGGGCGTTTTCAGTGAGGCCCAATAATTATGGGCCTAGTCCATTTACTTT
TTCTATTAATATCAACACGTAACATCGGAAATTGATGAGGGATTACTATTTACGTCCAACATTGTTTCCCTTTTGAACCA
CCTGAAACGCTAAGTGACCAGAGCTCTGTTTTGTTTCTATTTTCATGACTTTGTGTGTTGTGTTGTATTGAATGTTTCTC
TCTCCCTCTCTCATCATCTAATCTCGAATCTCAATTTCTTCTTTATTCTTCTTCTTCTCTCTCTCCTCTGTTCTATCTCT
TTCTAACACTCAAGCCTCTCACGGTCACGGGCTCACGGCC
>AT3G46770.2 | chr3:17221510-17224509 FORWARD LENGTH=3000
AGGCTTTCTATTTCAATCCTCTTTTTCCCCCTATTAGTTATGTTATCATACCAAAACCAAGATTCATTTTGTCTGAAGTC
TGTTGTATACATACATAAGAAATTCTAATACATCTTCTTTTGTTCTTTTACTCATTTTTTGGTTTTTGTTTCCTTCCTTC
TTGTAGTTGACTTCTGTAATAAGAAGAAAATATTGCATCTTCATAAAAATTTGAGTATTTAATTCATCCAGGTGATCAAA
GAGATGAACCTGTTCAATGTTGCAATATAAATTACATATAACTCATAATGAAAATCTTCATTGGAGACTTTAAATGCCAC
TAGTATAATAAAATACCATTATCAGAGATGAAATACCATTAAATAACAAGAATGGACGGTCCTGGTACAACAGTTGACCT
TCTCCTGAAAAGAAAGTGGTCTGCTACTAATTTCCCACAACACACAAATCACCAAACAGAAACAACGATGACAATAGAGG
ACTAAAAGCTGCCTTGAGAATCTGCAAAAAATCTGACATGTTTGCAGGTATATTTCTAAGAATGGGAGCAGCATTAAGAT
CAATGTATGTGAACAGCAAGTATGAAGAAGTACGAGAAGAATGGGAGGAAGATTACAGTCCTCAGAGGTTTTCTTACAAA
GCTCTCTACAAAGCAACCAAAGGGTTCAAAGAGAGCGAGTTATTCGGTACAGAGGCTAACGGGACAGTCTACAAAGGAAA
GCTCTCTTCTAATGCACAGATTGCTGTAAAGAGAGTTTCTTTAGATGCAGAACAAGATACCAAACACCTTGTTTCTCAGA
TTGTTGGTATTGGGAAGTTAAGGCACAAGAACCTTGTGCAGCTCTTAGGATACTGCAGAAGAAAAGGTGAATTACTCTTG
GTCTATGATTATATGCCTTATGGAAATCTTGATGATTTCTTGTTTAATGAGGAAAGGCCTAATCTAAGTTGGTCACAAAG
GTTTCATATAATCAAAGGAGTTGCTTCAGCTCTTCTTTATTTGCATGAACAGATCGTTCTTCACCGAGATGTAAAAGCCG
CAAATGTACTCTTGGATGAGGATTTAAACGGGCGACTAGATTACGGTCTAGCAAGATTTGGTACAAACAGGAACCCAATG
CTAGGAAGCGTAGGTTATGTGGCTCCAGAGCTAATAATAACAGGAATGCCGACAACCAAAGCCGATGTTTATTCATTCGG
AGCATTACTACTTGAGTTTGCTTGTGGAAGAATGTTCATTGAGTATCCAGGGAAGCCTGAAGAGTTTAACTTAATCAGCT
GGGTGTGTCAATGCTGGAAAAGAGGGAACTTGGTTGGCGCCCGAGACGCTAGATTGGAAGGAGACTACGTCTGCAAGGAG
ATAGAGATGGTACTAAAGCTTGGTCTACTATGTGCACAGTACAATCCAGAGGATAGGCCTAGTATGTCCCAAGTGGTAAA
CTATCTTGAAGGAAATGATGTTTTGCCTGAGATGCCTCCAGACACTCCTGGGATCAGTATTCCAACACCGTACCATGAAG
TTCTTGCGTAGCAGCACTTCGTCTAGTGCCCGGCAAAAAACAGAACAAATCGCTTCTCTCAACAACCTACAAAAATATGA
ACCAAACAAGTTACCAGAAATTATCATTGGAAGAACGGTATAATTTTTTTCGCAACATTTCTTTACTGTTTTTCCTCATT
CTTTAACTCACAATGTATACATTGAAAGATCGAATACAAACCCTATGGCCAGGACACGACCTGTAATGTTGTAATGGTAT
GAAAATATTCAACAAAAGTGTTACAATTATGTCATAAAGTAGAGTTTTCCTATAATTCTTGTTAGCAGTTTTGTCATCAT
TTTGTTATAAGAAATAAATAAATTTGTATATAGTTCTTGTTAGCAGTTTTTGATTTTTAGCTTGTTATCACTAATACTTA
TGAACAACATAATGATTTACCTGTTAATCTTGTTTTGTTTCCATTATCTTCTAGAGGTTTATGTTATTGTGTAGCTCCTT
GTGATCCTTCTGCACTGTTACCACAGCCACATGCAAACATAAGATCTCTTATTTAGTCTAGGGTTCTTCTGAATTCAATG
CATTTTTGATTTTCCATAGGGCAATAGGAAAAATTGTGTCAGAAAATAATTGATTAATTCCGTTACGACAAAATAATAGA
AAATATGACGAAATTATTCGCGTATGATGCGATGACGAAACGTATGACTTTAGATAAAACTATATGGGCGTTTTCAGTGA
GGCCCAATAATTATGGGCCTAGTCCATTTACTTTTTCTATTAATATCAACACGTAACATCGGAAATTGATGAGGGATTAC
TATTTACGTCCAACATTGTTTCCCTTTTGAACCACCTGAAACGCTAAGTGACCAGAGCTCTGTTTTGTTTCTATTTTCAT
GACTTTGTGTGTTGTGTTGTATTGAATGTTTCTCTCTCCCTCTCTCATCATCTAATCTCGAATCTCAATTTCTTCTTTAT
TCTTCTTCTTCTCTCTCTCCTCTGTTCTATCTCTTTCTAACACTCAAGCCTCTCACGGTCACGGGCTCACGGCCATGGAA
GAGAACTCAAGTAAAAAAAAGCTATCGGAAACTATGAGCATACAAGATACAGTTCTGAAGTTTTTCAGAGTTTACATACC
AAATCAAACCGCGGATGACATGGTAATACGTTGCTTAAATCTCTTAGAACAGAGCATTTCCGTTCTGTTTTTGCAAGATC
TTGTCTTTTTCCGAGTTTTGAATGATATGTATTGAACAATCTTGAAAGTTTTAGCTTTAGCAGACATTTTTTTGAGTTTT
AGGTTGTGTGTTTATGTGATGTGACAAATCCATCGGTGGTATGATATGGTTTTGAAATTATGTTAGTGTTGTTCAAAGTA
AGATGTGTGTTTCTCTATTGTTTTGTACAGAATCTACCTTTGGTTTCAGACAAGATCTCAGGGAAGCCTCTTCCTCGGAA
GGTAACTGTTAAAAGTGTGTCCTCGGGGAACATTTGGAGG
>AT3G46780.1 | chr3:17225766-17228765 FORWARD LENGTH=3000
ATGAAATTAAAATTTTATAACACAAAATAATGGTCTCGAAGAAACAGATTACAAATTTAGAACCAAATATTTTGCTCTTA
CCAATTTACAAATTAAGGTAAAAACACACAACAAGAGTTCAAGACAATAAATCATGAAAGTGTGTACACAAAATAAACTT
TAAAACTGAACTTTCGTCCCTTCCAAGTTTCAGCCGAAGATGCACATATTCATGACAAAAGAAAATCTTTCATCTTTCTT
TTGTTAATGGAGATTGATATGATCAAATTACCCTAATGACTACTCTCTCAAATAAAGAGGTTGTTGTAGCACTTAGGGAT
AGAATTCCATAAAGTTCTCGGATCACACAATAGATTAATAGTTTTGAATAAAGCTAAACAGAAAATATTATAAATGTAAA
AGACAAGAAAACAATAAATGAGATTGGTTGTAGATTCAAATGATTAAAACGTTGGGTTTAGGAAAATTCTCAGGAAATAT
CATAATAATAGATCTAGCAGTAAACTAGGATTATTAACGAACCATTCTAGAACTCAAATCACTAATATACAATAAGCGGT
GGTGTTCCGCGAAACTCACTATGCTTAATAGTATTGATCCCAACTCTCTTGTAAATCCCTAGAGTTAAGCAAGCATTATA
ATCAGGTTTGATAAATTCACCTAAGTAATCGACGCTAGCACGCATCTAAATAGTAGGCTCATCTAAGATAGTTTCAGTAA
TAGATACATATGGTGCGTATACCTATTATCCTAAAATCAAGTTCTAGTTAGTTACTCTAAAACTAACATTAAGAACAATC
AAAGATGAAAAATTCTAAATATATTATCCTAACAGGGTTATCGATCTACTAGTTCATCCAAATCCTAAATGAGAATCCCT
AAACCCAACAAAGAACTACTCAAGCATGATCATAGAAGAACAAAACATGATTGAATAAGAAATCAATGATGAAATTAAGA
AGAGAAAAGAGTTTAGAAGAATCTTCTCTAAAGGGAGTCTCTACCGGGTTTTGCTCCCAAGAATAAAAGAGATAATAAGA
GTTAGGTCTAAACAATGACCATAAAATTCAATATATAAGTTCCTAAAACGTGACGGGCCTTCTTGAAAATAAGGAAACGT
TCTAGGCCGAATTTTATAATCTTCAAAACTTCAATAAATTGCGCAATTGAATTGCCGTCAAGTATTAGTGTCGCTCGACA
CCAGGGGTTGTGTCGATTGACACCTACGTCAATTTTCGTCTCAGGATTGCTTCTACAGCCTAAGTTGTATGTTTTGTTCA
AGAATGCTCCATAATCTCCAAATGCATCCCAAACATGTAAAGACTTGAAAAAGACTAGAAAAGACTCTACAAATAACAAA
AGAACTCTAAAAACTATACCTAGATCATAGCTAAAAGCAGTGAAAATCGAGGTATATCAGAGATGAAGTTGAGAAAATTA
TGGAAAGATGAACAGTCTTAGAGCTAAAACACATCATCCACTCATAACCTAAAATAGTGACACATCAATTATTTCTTTAA
ATTTTAGATTAGGGCAGTTAAAATTTTCCAGTTATCTTACAACTATACACAAACTTGTGAATAATTTTTGACAAAAATCA
CATAATGTAATATATTTATAGTATATAATCCAATTATGATATTAATTCATTAAAAGTTAATACATACATATATTATTCAT
TTGCAAAATACTTTAATCTGATTTCATAACAATTCATCATATGAAAGTCAAACTTGACTATTGATGATCATATTTATAAA
TAAGGGTTTACATGGTGAGTTTTTAAAGAAAAAATCTATACCATGAACCAAACATTAGATTTCTTATTCATCTAATCATT
TAAGGATCACAAGATTTGGTGATAGTTAATTTTTGGAATCATTTTAACTTTCGTTGATGATATTTGGCCCACTATTGATG
GGTTTATATTAGGATTTATTACGTTGTGAATCTATTTTATATACCGAACTTGAAATTTATATCATCTACAGAAAATCTGC
TAGGACGTTGCAAAAATATAAGAGTAGTTTTGATATTTTGAAAATATTGTATTCAAATTAATATTGAAAAACAGCACATT
TTAGATCATTTATATTTTAATTAATACGTATATCTAAGATTATATAAGTGTCAACTTTTAATTTTAAGTGTTTTTTCTTT
TTATGCATGACGGTCAATCACATCAAATTTTTTAACGAGACACATACATATTTTACATTATTATTGCAAATAACTACTAA
CCGAATAAAAATCTATTGAATTTTCTGAGATTCTCTCCGGCTTGTTTTTGCTACGATGATACAAAACCACTGCAAATTGC
AGCATCTGAGTCTGGTTAGTGCAAAAACCGATAAAAGAAGGTTTTTAGAGGAAGACGAGGAGAAAAAACCAATACAATAG
ATTTCTCTAACTGAATGTCCCAGTTTTTATTAAACCGTTTCTTCAGATTTCCGATTTAGATTAATCAGCGCGTGTCTTCC
GGTTCCTGTTCGAATTGGAAATGTCAGTTTCTTCATTCAGTTGAAAAGTTCATTAGCAAAACACAATTGCTTAGGAATAT
TTATTTGTATAGAAAAATATAATAAATATAAACAGTCTCAAATTCGATGATTTTCTCTATTAACTTGATCGCTGTTCTCT
GATTTAACTGATCCCTCAAAACCGATATCAAATTCTGATTTAACTTTAATTTCATTTTGGATACAAATGATATTACGTGA
AAATATTGTAGCAAAGCTGAAAGTATTTTAATATCTGGGCCCGCAGGATCAAGATTCTGTGGCGAAAAGTTCAGACCAAG
CCACATCAAGATATGTTAATGACGTGGCATTCTATTATTGGCTATGAATCTGTTCTGGATAACAAAAGCATCATCCGTAA
AAAACACAAACAACGAAAGTCTTTTTTGCACTCGCCATGGTGTCTCATCTTCAATGTATGGCATCCACATTGTTTACTTG
AGGTACAAGCAAAACGTCTAAGCTCGTCGACCTCCTCTTA
>AT3G46790.1 | chr3:17233949-17236948 REVERSE LENGTH=3000
TAGCCAACTAGCTAGCTCGTACGTTGAAAATAAAAGTCATGAAAGGGCCAAAAAAAATCTTATCACTAATCTTGGATCTA
CTCAAGTGGATGATTGATTATACATAATAACATAAACTATAAAGTAGTTGTATGGAATTTCTATAATTCTATGAGTACGA
TCAAAATATTTAATAACACAGATAACTATTATAGAGACGACTTTTATTTGGAGTATTAAAAATGAATAATTCCCGGAAAG
TATGGATGTATGTCTATAAATTATTTTCTTCGATCGAGTTGAGAGATTGAATCGTTACAGCAATTAAAAATCTCATTCCA
TTTAAGAAAAAAAAGAAAAAAAAAAAAAAAAGTCACCTTTTCCTTCAAATCACAAGAGATTAGGTTGATTTGGATATCAT
TCCGCGATGGAAAAGGTAGAGTTACCAGTTCACGAGCATCCTTTGTTCATCTTTGATCGGATTTGTATGGACACTTGTAA
AGGATGCAGTGTTTTTGGTTATTTTTACGGTGGCTATGTTTGCAATGAGGTAGGTTGTGATACCCTCTTCCATAAGGAGT
GCGTCGAGTCGGTACCAGAGATCAAACACCCTTCCCATCCTCAACATCCTCTCAAGCTCAACCTGAAATGTGGACGGTTT
TGTTGTAGTTTGTGTATAAGTGGATTGCAAGTTGGTTATCATTGTTCAATATGCGACTTCAATGTGCATTTGGTTTGTGC
AAGAAGACCTCCATCCTCAACTTCATCCTCATCCTCATCTTCGCCGCTACCTACTAGTGTTGATAATTCCAAAGTGCATC
AGCATCCACTTCTACTCTCTAAGAACGTGGAGACGTTCTTACTAAAGGAAGGGCGCAATTGCAACATGTGCAACACGAAT
ATCAAAATCAATGAAAAACAACTTTGTGAATGTCGTCTGTGCAATATCCTTTTCCATTTGGATTGTGTCGGGCTCATTCC
AAACGTATACCAAACTTCTCATCCGAAACACCCTCTCAAGTTTCTCCAATACGGAGCACCAGAGTATGCTCACGAGAAAT
GCCTTCTTTGCAAGAAGAAGTTCAAAAAGTTATCTAACAACTATGATCGAGTTTACCACTGCGATGTTTGTAATGTCACC
ATTTGCAAGGATTACTGTATGGCGAAACCACCGCCAGTTTCTGTTGTGAGTCCTACGACCCATGAGCATCAACTCCACCT
TGTTCCAAGACTAGTCAATTTTACTTGCAACGCTTGTGGGACGGCTGGTGATCGAAGTCCTTATTTTTGTCTTCAATGCA
ATTTCATGATCCATCGAGCTTGTATTGATTTACCCCGCGTGATAAATATCAATCGTCATAATCATCGCATCTCTTACACT
AGTCTTCTTGGACACGGGAATTGGACATGTGGAGTTTGTCGTAAGAAAGTAGATGGGTTTTATGGGGCTTATTCTTGCTC
GAAATGTCCTAGCTATGCTGTTCATGCAAGATGCGCGACGAGAAAGGATGTATGGTACAAAGTTGAACTAGAAGGAACAC
CGGAAGAGGAGGAAATTGCGCCATTCGAGGTGGTCGATGAGAATCTGATCAAGCACTTCATCCATGGCCATAATTTAAGA
CTCAACAAGGATGGTAACCACGAAAGCAAATTTTGTGAAGCATGTGCCTCCAAAATCAATAACGATCCGTTTTATGGTTG
TGAGCAATGCGACTTTATTCTACATGAAACATGTGCTAGTCTGCCTAGAAAGATAAGGCATGTATCCAACAATAAACCTT
TAATTCTATCGACAGATACATATTTGAAAGATTCTCCACGCCAAAGAAGACATTGTTCTGCTTGTTTCCAGAATTTCAGC
GGTTTTAGGTACGAAACTCAGTCTCGTAATTTGTTTGGTTCCGCTACTCTAGATGTTCGTTGTAGTTCGATATATGAACC
ATTTCTCCATGAAAGCCATCCACATCCTTTATACTTCAGTCTTGAGGGGGATACAAAATGTTCTGCATGTGACATCACAT
ATAGCGCCAGGGATATGTTGTGTTGTGATGAGTGTGAATTTCGGTTGGACTTCCGCTGCGCTACTTTACCTAGAAAGGTA
ATGAATCAGAGGTACGACGATCATCCTCTCTACTTGTCTTACGGTGAAAATAAGGAAGATGGTCAACTTTGGTGTGAGGT
ATGTGAAACAAAAGTAGATCCAAAGGAATGGTTGTATACATGTAATCTATGTGGAATCATTTTGCACATATCGTGTGTCG
TGGGAGACTTCTCATATCACGTACCAGGACACATTTCATCGAACAAAATCGCAAATGGAGTAGTGGTACCCAACACTTCT
ATTTGTAGACCCCATTGTTCTAGGTGTTCTTCAAGATGCAAGCTTCCTTATATACTTCAAATCAACGACTTTTACTTTTG
TTCTAATAAGTGTTGTGGGAATACTCGCAACCCTAGGGGTCGTAATTACTACTAAACAATAGTAGTGTATCATGATACTA
ATAATGTACTGTTTCTATCGTTATTTTTCTTTTAAGCCAACCTCCATGAATGAAATTATGTTTTACATGAATTATATATT
ATATATGTTTTTAAAAATACTCTTGTATTTGATTTGATTGCATATAAATTATTTCCTCGTGAATCACCAAGGGATATAGA
ATCAAATAATTGTTAAATTAGCGTTACATTGGGTGATTGGAAATGGATCTCGCCAGAATACTGGTGGCCCGCAGGTGGCC
GCCGTGGAAGAAAATTATTCCCGGCGCAAAAGATGCCTCGTAAACTTAGATCAGCCCAATTCAAAACTAACCAAATATGG
GCCTAATTCAAGAAGGCCCATTTCTAACCACGTGATTGGCACGTGTAAACCAACCAACGGAAGTAGCAGAGAAAACTAGT
GGCATCGGCAAGTAAAAAGCCCCTCTCTTTATTATCGTCGATCCAAAAAGCAGATTTGATAGAAAAGCCGCGAATTTTTA
TGTTTTTCTTTGGGAATTTTCCGGTAAACTCATCGGAAAA
>AT3G46800.1 | chr3:17236543-17239542 REVERSE LENGTH=3000
GGGGCTTATTCCTGCTCGAAATGTTCTAGTTACGTTGTTCATTCATTATGTGCAACTAGAAAAGATGTATGGGACATGGT
AGAACTAGAAGGAACACCGGAAGAAGAAGAAATTGCGCCATTCGAGGTGGTTGATGAGAACACAATAAAGCACATGAGTC
ATGATCATGATTTAATATTCAACAATGATGGTATAAATCTCCATGAAAGCAAGCTTTGTGAAGCATGCGTCTCCCAGATC
AATACTGATCCGTTCTATAGTTGTGAGCTATGCGGTTTTATTTTACATCAAACATGTGCTAATATGCCTAGGAAGAAAAG
GCATGTTTTGTGCAACATACCCTTCTCTCTACAAACAGACGATAGCAAGGATTCTTCACGCCTAAGAAGAAAATGTAGTC
TTTGTCTCCAACATTTCACTGGATTTGCGTATAATCTGCATATTGCGTATAACTCGCGTACCGAAGTTATGGATATACGA
TGTGGTTCGATATTTGAACCATTTGTTCATGAAAGGCATCCACATCCTTTATACTACAAGTTCTTCACCTTTTCGGCGGT
TGCGAAGTGCGACATCTGTCACATAACAAGAAGGCATTTGTTATGTTGTGAAGAGTGTGACTTTAGGTTGGATTTCAGGT
GCGCAACTTTACCAAAAAAAGTAATGAAGCAAAGGTACGATGACCATCCACTTTTCTTGTCTTATGGTGAAAATAATGTG
GATGGTGAATACTGGTGTGACGTATGTGAAAAAAGGGTAGATGCAAAGACATGGTTCTATACATGTGATGCTTGTGGGGT
CACTTTACATGTTTCTTGCGTTGTGGGTGACTTCTCCTATCATATGCCAGGACCATTATCAACCGTAGTTAGCGAATACA
AAATGGTACCGCCCGCGGTAGTAAGCTTATACAAAGTGGTGCCAAACACTTCGATTTGTAGACCACTTTGCTCCAGGTGT
CACACTAGATGCAAACTCCCTTGCATTCTTGAAACCTCCGAGGATGGTGTTAATGTTTACTTTTGTTCTAATGATTGTCA
TAAAAATCCTTGGGAGTCGTCGTATTATTAGTAGCGCACTTGGTTTATTTATTTCTTTCTATTTTCTTATTTACTTTTCA
AAGAGTATTTTACTTTACGTTTATTATTAATAATGATAGGTTTTGTTTGTGAAACCTATCTAAACAATTGAGAGCGTTGA
AGGATTTTATCGGGTTAGGCCAAGGGATAGTTCTCTTGGGAGAGTTTTTCTCTTGTTATATTATCGTTTTGTTTATCTAC
TATCATAATAAAAGTTTTGGTTTTGAATTGCATTCTATCTTGTACAGTTATCATCTTTCTTTTACCCAAAATTTGCTTTG
CTTTCTTTTCATTCTCTACATTTTCACATGTCGATATATGAATCCCCTAGTGTTATATGTACAATTTATACATATATGTA
TCCGACATGCACTAAAGGGTACTTCCATTCATGGATTCTTATCTAAGAACACTAACACTTAAAACATAGTGTTCTTTACT
AGTAGATGTTGATTGTATATGGAGAAAGCACCGAATATATGCTCTGGTTTCTCCGCTGTTTCACCTCTGGTAGCCCAATA
TTTAAAATTATAAAAATGGCATCTATGTTTTGATTTCCCGAGTGAAGAAATTTTTTAGGTGTTCTTCAGGATGCAAGCTT
CCTTATATTCTTCAAATACAGGAAACTTTTGTTGTAATAAGTGTTGTGGGAACACTCACAACTATTGTGGTCATAATTTG
TTCTCAATAGTTGTAGTGTATGATGATAGTAATGTTGTGGGAACACTTAATGTACAGTTTCTATCGTTGTTTTTCTCTTT
TGCCAACCTCCGTGAATAAAAGAATGTTTTACATAAATTATAGTTTTTTTAAATACTTGCATTTAATTTGATCAAATCAG
TATAGTGCTTTTTATATAATTAACTAGTGATCAAACTAATTTATTCAACAATTTTAGTTATACTGTCTTCCAAAAGCAGT
GATAAATTTAATCTTATGGTACTTTCTTTTTTTGTTGCTATCGGAGGTTTCTTGCTTAACAAGCAAGTAGCGTTCTTCTC
TTAAACTATTTCCCCTACGTAAGCCGCCAAACATGTACCGCCAAAGCAGCTTCATCATAACAATAGATTCATGGTTTTTC
CGTTTTCAAGGAGTTTGCTCTAGGCTCTAGCAAATTGTATTAATATTCTACAATTTAATAAAAGGCAAAATAACACATTC
GTCACAAACATAGGATCCGCACAAGTGGAAGTTAATATAATTAAGATTAGAGTTGTAATTGGGCAGACTATAAGTCTATA
ACGTACTATTAGGATCCAGTGATTTAATAACAGTATTATTGTGTATTTTTAATGAATTAAAATCGGCAGAATTAGCTGTC
TCTAGTGGGATCTGCAACCACGGAAACAGCAGAGAAACTAGTGGCATCGACAAGTAAAACCCCGTTGCTCTTGTGTTGCT
TGTATCTCAAGAAAGCACAGTTCTTCGCTATTTCGCCTCCGGGAACCCAATACTCACACCAAAACCTATATATGTGCAAG
ATGACGATCGTTTTGTTCTCCCGGATTAAATTGGTAGCCAACTAGCTAGCTCGTACGTTGAAAATAAAAGTCATGAAAGG
GCCAAAAAAAATCTTATCACTAATCTTGGATCTACTCAAGTGGATGATTGATTATACATAATAACATAAACTATAAAGTA
GTTGTATGGAATTTCTATAATTCTATGAGTACGATCAAAATATTTAATAACACAGATAACTATTATAGAGACGACTTTTA
TTTGGAGTATTAAAAATGAATAATTCCCGGAAAGTATGGATGTATGTCTATAAATTATTTTCTTCGATCGAGTTGAGAGA
TTGAATCGTTACAGCAATTAAAAATCTCATTCCATTTAAGAAAAAAAAGAAAAAAAAAAAAAAAAGTCACCTTTTCCTTC
AAATCACAAGAGATTAGGTTGATTTGGATATCATTCCGCG
>AT3G46810.1 | chr3:17240533-17243532 REVERSE LENGTH=3000
AGAATCTAGTTTAGTCATTAGAATGCTAATGGTAATAGAGCTTGTATGGTCACGTGATAGGAAGCAAGTTCTTCTTGATC
TTTTCTTATGAAAATGCATTGGTTTCTCTGCTTGTATTCAAACACCATTAATTATGGTTCTTATGGGTTCATAGGTTGAT
GTGTAACATTTGTCTTTAGGCGATTGATAGTCTTGAAATCTTAGAGACTCGGTTTCTGGTTAATACCTAGGTTGATGTTG
TAGCTTTTTGTCTTTGTATTGTTGCAGGTGATATTCATGGTCAATACTCAGATTTATTGAGGCTTTTCGAGTATGGAGGT
TTCCCTCCTGCAGCAAACTACTTATTCTTAGGAGATTACGTTGACCGCGGAAAGCAGAGTTTGGAGACTATTTGTCTTCT
GCTTGCTTACAAGATCAAATACCCTGAAAACTTTTTTCTCTTAAGAGGAAACCATGAGTGTGCATCTATTAACAGAATTT
ACGGATTCTATGACGAATGTAAACGAAGATTCAACGTGAAGCTCTGGAAAGTGTTTACCGATACTTTTAACTGTCTCCCT
GTGGCTGCTGTCATAGATGAAAAGATACTTTGTATGCATGGTGGACTATCTCCTGAGTTGATCAATGTGGAACAAATTAA
GAACATAGAGCGTCCAACTGATGTTCCAGACGCTGGTTTGCTCTGTGACCTTCTTTGGTCTGATCCTAGTAAAGATGTCA
AAGGCTGGGGGATGAATGATCGTGGTGTCTCCTACACTTTTGGTGCTGACAAAGTTGCTGAGTTTTTAATAAAGAATGAT
ATGGATTTAGTCTGTCGTGCCCACCAGGTTAGTACATTGTATAAATGTTTCCTCTAGTTTTTTTGTTTGGGAAATCGAAT
CTGCTGCTCAAGAACCTATAATGCTCCCACAGGTTGTAGAGGATGGGTATGAGTTCTTTGCTGATAGACAGCTTGTGACT
ATGTTTTCTGCTCCAAACTACTGTGGTGAATTTGACAATGCGGGTGCATTGATGAGTGTCGACGAAAGTTTAATGTGCTC
TTTCCAAATTCTTAAGCCTGTGGATCGGAGGTCGCGGTTCTTTTGAAGAGAAAGAGGTACAGATTTGAGTGTTTCTCAAA
AACCGTTGAACTTCCTCTTTGTTTCAGAATCTCAGCTAGCTATATCAGTTTCATCTGCAATATTATAGTTAAAGTTCATG
CATCTCATAATAAGTCCATAACTAGCTTTCATCGAATCTCATGTTTCTTAAATTTTCGATTCTGATAGTTGCTCATTCGA
CTTACAGCGAGTCAAAGAGCTTTTAAAAGTTTGTTTCGCAGTTTCCATGTTTCATCTTTTTTGAGCTTTGAAAGCGTTGT
TGCTCGTCTGAGCTCTTACAAGTTCACAAATTTGCTTTTGCAGTCCTTCTTAAGTTATAACCCTGATTCAAATCTTATGG
GAAGAATGGGAGGAGAAAAAGCGACGACGGATGTTGGTGGCGGATAATTCTGAACCTCCACGAGTAGTCTCCGAAGTTGC
AAAAGCAACAATATATATATTTACATGGTTATATCATCTCTGCCACTTCTTTTGAATATGATCTTGTTTCTTCAACTCAA
TTTTTTGCTCTGTTTCCTTCTCTGTTCTTTCACATGTCAGAGATACAAATCCTCTAAGTGTATATAATACTTTATATGTA
TGTATCAGAACCTCACTGCAGGATGCTTCAGTTCATGATTCTTATTAAAACAGAGGGTTCTCTAGACACTAATTAGCAGC
AGATTTGTAATTGTGGCTGTGGTTTTCTCTAATTGACTCCACAATCATCGCATGTATACGACCACTCCTTAACATATATA
TTTACCTAAAAAGATAATACTATATTCTAATCACCCCACGCTGGCGATGCTTTTAAAGTTCAATTCATTACATACTCTAT
AGTCTATGTTATCGTTATTGAAATATTCAGATCACCATGCCCTACGAAATCAACACTTTAAATTAAAATGTTAATAATCA
ACGTATAAAATTTATTCTGACCGTTAATAAACTGTTAATAAAGTATCATAGAGAGCCATTCTCACTTTGAAAACGTTTTA
CTATGAGTATATGGTGTCGAATGGTTAGGCTATACTAACCAAAACAAATGGAAAGTATACACATAGTAATGCAATTGCAA
ATATATATTTTAGGCTATAATAAGCAAACGTTTTCAACCCAACTTTTGCTCTGCTTTGTTCTCATTCTCTGTTATTTCAC
ATGTCAGAGTAGATACAAATCCTCTAGTGTATATATACTCTATGTGTATGTATCAGAATACTGCTGTCACTGTAGGACGT
TTTTGTTCATGGATTCTTAGTAAAACCGAGGGTTCTCTAAACACTAGTTAGTAGCAGTTGTAGCTGTATTCTTTTTTAAA
GGGCTTTGTTTTATCTGTCACATTGCAAACAATGACGATGAGACAACCCTAATGGAGAACCTGCTGGAGCACATTTGGTT
GAAACCCTAAATCCTGGAAGAACACTTAAACTGGAGAAGATCCAGCAGCAGATCGATGGCTTTGTCGTTTTCAATGAGGT
TGCTTCTAACAACTTGTAGAAAGATATTACAATTTAATAAAGGCCAAAGATAACACCTTCGTCACGTACATAGGATCCGC
ACAAGTGGAAGATAATTCAAATAGTCTACGTTTAATAAAGATTAGAGTAATGGTTGGACAAAGTACCGTATAGTTAGGAT
CAAATTATTTAACAAAGTATTAATTAGTATTGTTAATGAATTAAACTCGGAAAGTATCGATTGACATGGTGAGACATAGC
TGTCTCTCAGTTGACATCGGCAAAAGAATATTTTTCAAGTGGCCTAGTGATAATTTAAAATATATGGATATATCTATAAA
CTATTTTACTTAGATCATCAATGTAAATTGTGAAAGGAAAACAAATTCATTTTTCTTGATAATAACATTGAGATCACTAG
AGAAGAGAGATTGAGGTTTGATTAATTTAGTGAATTCAGC
>AT3G46820.1 | chr3:17243993-17246992 REVERSE LENGTH=3000
ATGATGGCTGGGAACAAATCCGATCTGAACCACTTGAGATCCGTTGCTGAGGAAGATGGTCAAAGTTTGGCTGAGAAGGA
AGGTCTCTCTTTCCTGGAGACATCTGCTCTTGAAGCAACAAACGTCGAGAAAGCGTTTCAGACCATCTTAGGTGAGATCT
ACCATATCATAAGCAAAAAGGCACTGGCTGCACAAGAAGCAGCAGCAGCTAATTCTGCAATCCCTGGGCAAGGAACTACG
ATTAACGTCGATGACACATCTGGAGGCGCGAAACGAGCATGTTGCTCTTCTTAAACTAAAGGTAAACTGTTTATTTCGGT
TGCTCCTTGTTCAGAGATTCAAACTTTTGTTTTCACTGGCTTCTCTTCTTTTCAAGTTTTGGCTGATGAAACGTAACTAT
GCAAGACTATGTAGAATACTCTGTTTTTATTCTCTTCGGTTTGGGGTTTGTGTTCAGTTTAAAGCTTGTTAGTAGTATAC
TTAGAATCTTCTGGTGCTTGCTTGCTTTCCCTTCTTCTTCCCTTGGTGTGTTTCTATTGATTTCTGGTTTATAAAGTATT
TTTTCTATCTCCGGTTTAGTCCGGTTCGTCTTGGCTTTGTTTAATCAAATCATTGATTCCTCTCTTATCAATGTATTGTA
TCCGGTTCCAAAATCCTCTCTTCATGTTACACACTGACAAGCTTCTACCAAAGAAAATAAATTTTAGTATTACGAAAGAA
AAAATTGTTGACAAACTAATTTTGCTCCATCTATTATCACAAATAAAAATGCAATTGAACTGCAGTTACTATCAAATAAT
GGCTATGGTTTTTTATTTTGTTTTGAACCGACCAAATTAAAAGATGTTTTGAATTAATGGTATTATTTTCAAGTAAAATA
GAGGAAAGTGACGACGATACATGGAGACAGAAAAGGAGTGATTGAGAAACCGATAACAAAAACGTCATTGTAGCCCAACT
TGCAAAAACTAACCAATTGCATGCATGAAAGAGTTTATAATAAATCATGGAATTTTACATTGTCAACGTGTGAGGTTTTT
CTTTTTGGACACAACCCAAAAGGCCTTTTAGTTCTAAATTGTTTCATATTAGAAAATTCTAAGTTCGGAAATGCTATACA
TGAAAATTCTTGGTGATTTCTAATGAGCAAAATAACATGAAAATTCTTGGTGATCCATTATATATATTTATGCGCCGAGA
AACCATTCAGAGAAACAATAAGGAAGATAGTAAAACCTCATCTTTCTAATCGATAACTTCCATATCCTTCGATTAAAAGC
TTTTGATCAATGCATAGTCCAAACTTTATACTCACATATACTCACATACCCATAATTTAGAATTTAGATCTCATTTAAAT
TGATAAGCTATTTTTGTAGTTATAAAATACATAAACCCATCCAAAATATTATCATTAAGACAAAATATTAGAATAGGTAT
ATTAAAATAGAATAATGAGAGATAACATTTTTAAGAAATAAACAATAAAGAATCAATGCATAGTAAAAATGAATTTGTTA
TCTTGTAAATACAATATAATTTTATCGCCTGTTTTGAGCCTTCTTGCTTCTATATTATTCCACCCTGAGCACATAAAATA
TTTATCATGGTCTATTTTTATTGTTACCCAGTAACTCTTGTTATTCTCTAAAACTTCCACTTGAAGACCACTTGGAGGCA
TTACAAAATTTTCTATAGTGCGTAGTATCTTCTCTATCTGCAATTTTGGTTAATATAACCTACCCATGTGGGAAAGATCG
GTGTTTGTAAGAACTTTCTCTAACATTTTATTTTGATCCATATCAAGCCAAATCACTATTTTACTAAACTCTTAACAAAT
TTAGAAATTTTAAAAAATGTTTGTAGAAAATAAAATGTTTGAAGACTGGAGCTCTACACATATGTTTATATATAGTTCTC
GGCCAAACCAATGTGCTTTGTCTTCAAACCCTTTAACAAAAAAAAAATTGTGCTTTGTCTTCAACTTTTAAAAAAAAAAT
GAAAAAATTAATTTGTCCAAAAAAAAACTCTAAATGTAGTCAATTATATGGATATATATTCTAATTTTTGTAATATTAAA
TGAAAATATTTTCTAATATGTTATGTTTCTAAATTTTTACACTTGTTACCAACTTGAAGATTAAACTAATTATAGTTTTT
TTCTAACATCAAATTAATTATTAAGCAAAAAATTTCTTATAACAATCTTACTTTTTTAGTCATTTTTATTTTAAATTTCT
TCCAAAATTTAATAAAAATCGATTACATTCTTTAGAAAAATAAATTCAGTTAATACTATCAAATTGTATTATTTCAAAAA
CACTTAAAAATTGCACACTTGGCAGCTTATAGTTTTCGATTGATGTACTTTTTACAATAACTCTTTTTTAAAAAAAGTTT
ATAACATCAACAAGAAATTTAGTAATTAATGTTTAATGAGATTTTCTTTTATAGATTTTTTTCATTAAACTTTACAAGTC
GACCATGGCATTGTCCCTATGGGATCCACTAATATTATAAAGAAAATCTATACAAATTAACCATGAATTCTATATAAACC
TTTTTTTGTGAATATATTTATGAAGTTTGTGAATATTTAATATTTTTTTGTTTGACCTAATAATAACAGCAGAAATCGAC
GTCGATACGAAAATATATATATATATATATATATATATATATATATATATATATGAAAAAAATGAAAATGTGTCATTTAT
CTAAAACGAAAAAAAAGAAAAGAAGAGAAGCTTTTTTAGTTCTCTCTGCCCAATGGAGAAAAGAAGAACCAGAGATTGCC
AAATCATCTTCTGCAAAAGCACCCATCAAAGAAATTACTTGTAAATAGAAAACAAATCATCAAATCTGGAAGACAAATCA
TTAAAAAAGGCGACAACTTTTTTTGGTTCAGATTTTGAAAATTTGATTTTTTATTTTTCTTATCTTGGCGATCGAATCCT
ATCCGAAAGATTGAAACTTGGGAGGTGGGTAAGTGAGTGA
>AT3G46830.1 | chr3:17248363-17251362 REVERSE LENGTH=3000
ATATACAAATAATCACATTAACACTAAACAATAAAATTGAATAAATTCAGTGCACCTCTCTCCGGTGACATCTTGAAGAA
TACTAGTGTGATGGGACATAGGCATGTAGTCAACACGAGCAGGAAGTGCACCCATGTATACTATATACTCCTACAAGTAT
CATCATCATAGTTATGGTTAGTCATTAGTAATATAATTAGAACCATGATATGATTATAATAATCAAATAACGAAGAAGGA
TTTGTGCAATTACCTGTTTGTCTTGATCATCTTTGTCTGCTGAAGCGAAACTCACAACAAGCAAGGCAAAGATACATGAG
AGGAGACAATAGGAGACAGCAGGTTTTGTCATTTTTTTGATTGATTTGGTTATAATCAAATTTTACAAGATTGTGAGAAT
GAAAGGATTATTATAGGGAGAGATACTGTATGTACATAGAACGTAATCAAAGTCCTCATCAAACTCCTTTAAGATTTGTT
TCTCAAATTATTCTTATATATTAATGACAGTATAATGTACTTTCCATATTAATAGGTTTTTGAATGCACCGTTTAATTTG
CTACCGTTTCTTGTTCTACTAATCCTTGCATCATCTTTTATTTTTCTTTTACTTGTATTGTTTGTTCATGAATATAGAGA
AAAATATTAAATAGAAAGAATTTTCTTTGACTTGATATTTATTCTCTTGACAAAAGAAAAGATTGACTAACCACTAGAAG
TTAATTTTTTTTTTATTATGACTAGAAATGAGTATAATTTGGGCAATTCAGAATGATGGGAAGTAAGGAATGTATATTCT
GAATTCGGTTTATTAATTATGGCAGCCTAATCATGGGTAAGAGGTTCATCATTTGACCTTACATGAACGAACGAAATATT
CTCCACGCGAATATTTTTTCTTAAAAGTACTTTTGCAGGCGATGTATCTAATTAATTAACCTTTCTAGAGAGGTAACAAA
AAATGTACCAAAGAAATTAAGAACTGTATCAAATATTATCCTTAAAATATGACCACTTGTGAAAACTCTATGTGCATATT
CACATTTATAGATTTAATTTAGATATTGTGACTAAATGTACTCTTAATAGTTAGGGTGAATTATCCAATAGAAAGCAAAT
ATAGTATACAAATAGATGTATGCAATTGTATGTATCGGCTCCTCTTTCGTCCACGCGATTGCCTTCTTTTGTGCTGTATT
CGTTTAAAATCAATAGCAACGTACAATTGCGTCAAGACTAATCAGCAAGAATTGCGTCAGGATTATTCATAACCTAAAGT
AATAAATGTTTAAATAGGTCAAATATATACTTTTTGAAAATACGTTACGGGAGTACATAACACCATATATTCTAGCGCAT
GTAATTTCTGAGTCGAAAAGTTGGAGAGTTGCCCAAGAACTAGAACATGACATTGATGCGGAGGAAGAACCTGAAGTAGT
TGAAGCTTGTGAGTATGCGCACGTTCAAAGAGGAGAAGCTATGTGCCAAATTGACGCTTCGTGGACTGGTATTAACCAGA
ATGTTAGTTTGGGGTTCATGTTGACTAGCTCAACGACCAAGCTGTTTGGTCAAAGTAGCCAGAATTGTTATCGCAATGCC
CTCTACGCAGAACTCGGAGCTCTTCTTTGGACAATGGAGTGCACTTTACAACAAAGTATCCAATCTATACATTTTGAAAC
CGATTGCTTAAGCTTACTTAAGATCCTTGATGAAAGTAAAGATTGGCCGGTGGAAAAGATTTTGCTAGATTTAAAGCTAG
TTTTGGTCGGTTTTCTTTATCTCATATTCCACGCACTATGAATGTCCGTGTTGTCTGCCTCGCAAAGAGTGCAAGAGTAC
GAGGTGTACTTTTTTCCCATATAAACCCTCTCGTTTCGGAGTAGTTGGCCCACGAAACTAACTTTTTCGAACAAATTTAA
TTATTTGATGTTTTTGCGATAAAAAAAAACAAAAAAAAAACTTGGTTTATTAGAGGGCACAAAATCAAATTTATAACAAA
ATGAAGTTATTACGTTAGGTTGAAAAAAAGTATGACGTTTCAGGGATTAATAATTTAGCGTTAATGACTTAATGGTCCTC
ATCTTCATCAGATTAGAATGTAACATTCTATATGTGTCGCACCAAAAGACTAGTCTCGTCCTCTATAGCTATTAGCCTAT
TACCATCGCAATCTCCGACGTATTTTCCACTAGACTTGTAGCATGTTGCCTTCTAAAGCCGCCACATGATCCACTACCAT
CTTCATTTGCCCATCGGCCATCGCCACCAGAACCACCACATTGTTTAATTATATTATATGGATCAGAACTATATTCTTAC
AAATATTATGGGAAGTTGGGAATGTAGTGGTCAATTCATCACATCCTCATTTCATTATTTTCTTCTTCTATTAAAGTTGT
TAATTCGACATTTTCAAATTGACGTTGCTTATTATCATTACCACACTCACAAATACAATCATTGCTCTTTAACGCAATTA
TAAAGCTCAAAACTACATTTCCAATAATACCCCTTGGAACATGCTCTTACTTTTTGCCAGCCTGCTAACGAATCATTAGT
TGCCACATCAGCACGATAACTGAAGTCTTTGTCTTTTTCTCAAACGCGACGTCGTTTCTATTCCCTGACACAGAGATACG
TATAGATACACCGTATATTCACTTTATTGCTCCTCTCCTCTTTCTCACGAAGAAGAAGACGAAGCCCATCAAATTAAACA
AGAAAAATTCCATTTTCCTCCATTGATTGTGAGTGAGAACAAACATTTAAAGCTTCTTACTCAAAGTTTCTTTCTTTATA
GATCTCAAAAAATTCGATATTTTTCTCGATTCATCCGCCATTAAGGTACACGAATCGTTTTTCGTCTTCTGAATTACTTG
TGGGTTCGTCTTAATTTCGTTGGATCTGGGTTTGATTTTGGAGAAAAGTAATAAAGTTTCTGTCTTTTTTTTCTTTCGAA
TTTGTAGGTTTTATTGCGAGATCGAAGAGAGAAGGAGAAA
>AT3G46830.2 | chr3:17248363-17251362 REVERSE LENGTH=3000
ATATACAAATAATCACATTAACACTAAACAATAAAATTGAATAAATTCAGTGCACCTCTCTCCGGTGACATCTTGAAGAA
TACTAGTGTGATGGGACATAGGCATGTAGTCAACACGAGCAGGAAGTGCACCCATGTATACTATATACTCCTACAAGTAT
CATCATCATAGTTATGGTTAGTCATTAGTAATATAATTAGAACCATGATATGATTATAATAATCAAATAACGAAGAAGGA
TTTGTGCAATTACCTGTTTGTCTTGATCATCTTTGTCTGCTGAAGCGAAACTCACAACAAGCAAGGCAAAGATACATGAG
AGGAGACAATAGGAGACAGCAGGTTTTGTCATTTTTTTGATTGATTTGGTTATAATCAAATTTTACAAGATTGTGAGAAT
GAAAGGATTATTATAGGGAGAGATACTGTATGTACATAGAACGTAATCAAAGTCCTCATCAAACTCCTTTAAGATTTGTT
TCTCAAATTATTCTTATATATTAATGACAGTATAATGTACTTTCCATATTAATAGGTTTTTGAATGCACCGTTTAATTTG
CTACCGTTTCTTGTTCTACTAATCCTTGCATCATCTTTTATTTTTCTTTTACTTGTATTGTTTGTTCATGAATATAGAGA
AAAATATTAAATAGAAAGAATTTTCTTTGACTTGATATTTATTCTCTTGACAAAAGAAAAGATTGACTAACCACTAGAAG
TTAATTTTTTTTTTATTATGACTAGAAATGAGTATAATTTGGGCAATTCAGAATGATGGGAAGTAAGGAATGTATATTCT
GAATTCGGTTTATTAATTATGGCAGCCTAATCATGGGTAAGAGGTTCATCATTTGACCTTACATGAACGAACGAAATATT
CTCCACGCGAATATTTTTTCTTAAAAGTACTTTTGCAGGCGATGTATCTAATTAATTAACCTTTCTAGAGAGGTAACAAA
AAATGTACCAAAGAAATTAAGAACTGTATCAAATATTATCCTTAAAATATGACCACTTGTGAAAACTCTATGTGCATATT
CACATTTATAGATTTAATTTAGATATTGTGACTAAATGTACTCTTAATAGTTAGGGTGAATTATCCAATAGAAAGCAAAT
ATAGTATACAAATAGATGTATGCAATTGTATGTATCGGCTCCTCTTTCGTCCACGCGATTGCCTTCTTTTGTGCTGTATT
CGTTTAAAATCAATAGCAACGTACAATTGCGTCAAGACTAATCAGCAAGAATTGCGTCAGGATTATTCATAACCTAAAGT
AATAAATGTTTAAATAGGTCAAATATATACTTTTTGAAAATACGTTACGGGAGTACATAACACCATATATTCTAGCGCAT
GTAATTTCTGAGTCGAAAAGTTGGAGAGTTGCCCAAGAACTAGAACATGACATTGATGCGGAGGAAGAACCTGAAGTAGT
TGAAGCTTGTGAGTATGCGCACGTTCAAAGAGGAGAAGCTATGTGCCAAATTGACGCTTCGTGGACTGGTATTAACCAGA
ATGTTAGTTTGGGGTTCATGTTGACTAGCTCAACGACCAAGCTGTTTGGTCAAAGTAGCCAGAATTGTTATCGCAATGCC
CTCTACGCAGAACTCGGAGCTCTTCTTTGGACAATGGAGTGCACTTTACAACAAAGTATCCAATCTATACATTTTGAAAC
CGATTGCTTAAGCTTACTTAAGATCCTTGATGAAAGTAAAGATTGGCCGGTGGAAAAGATTTTGCTAGATTTAAAGCTAG
TTTTGGTCGGTTTTCTTTATCTCATATTCCACGCACTATGAATGTCCGTGTTGTCTGCCTCGCAAAGAGTGCAAGAGTAC
GAGGTGTACTTTTTTCCCATATAAACCCTCTCGTTTCGGAGTAGTTGGCCCACGAAACTAACTTTTTCGAACAAATTTAA
TTATTTGATGTTTTTGCGATAAAAAAAAACAAAAAAAAAACTTGGTTTATTAGAGGGCACAAAATCAAATTTATAACAAA
ATGAAGTTATTACGTTAGGTTGAAAAAAAGTATGACGTTTCAGGGATTAATAATTTAGCGTTAATGACTTAATGGTCCTC
ATCTTCATCAGATTAGAATGTAACATTCTATATGTGTCGCACCAAAAGACTAGTCTCGTCCTCTATAGCTATTAGCCTAT
TACCATCGCAATCTCCGACGTATTTTCCACTAGACTTGTAGCATGTTGCCTTCTAAAGCCGCCACATGATCCACTACCAT
CTTCATTTGCCCATCGGCCATCGCCACCAGAACCACCACATTGTTTAATTATATTATATGGATCAGAACTATATTCTTAC
AAATATTATGGGAAGTTGGGAATGTAGTGGTCAATTCATCACATCCTCATTTCATTATTTTCTTCTTCTATTAAAGTTGT
TAATTCGACATTTTCAAATTGACGTTGCTTATTATCATTACCACACTCACAAATACAATCATTGCTCTTTAACGCAATTA
TAAAGCTCAAAACTACATTTCCAATAATACCCCTTGGAACATGCTCTTACTTTTTGCCAGCCTGCTAACGAATCATTAGT
TGCCACATCAGCACGATAACTGAAGTCTTTGTCTTTTTCTCAAACGCGACGTCGTTTCTATTCCCTGACACAGAGATACG
TATAGATACACCGTATATTCACTTTATTGCTCCTCTCCTCTTTCTCACGAAGAAGAAGACGAAGCCCATCAAATTAAACA
AGAAAAATTCCATTTTCCTCCATTGATTGTGAGTGAGAACAAACATTTAAAGCTTCTTACTCAAAGTTTCTTTCTTTATA
GATCTCAAAAAATTCGATATTTTTCTCGATTCATCCGCCATTAAGGTACACGAATCGTTTTTCGTCTTCTGAATTACTTG
TGGGTTCGTCTTAATTTCGTTGGATCTGGGTTTGATTTTGGAGAAAAGTAATAAAGTTTCTGTCTTTTTTTTCTTTCGAA
TTTGTAGGTTTTATTGCGAGATCGAAGAGAGAAGGAGAAA
>AT3G46840.1 | chr3:17248011-17251010 FORWARD LENGTH=3000
AATCAAAACAGAGACAAGCTAATAAGAAGAAAAAACCTATCCCAAAATCCCATCTTTAAGCCTCTTAACATTATATACCA
AACCTAAATTACTATCTCTTCGTATTACTCTGATTCTAACAGCAAATATTCTGAATTTCACTCCTAAAGTACTTAAAGAG
AGAAACAGAGAAAAATTCGAATCTCACCTGAGTAGTTCTGGTGGCGAATTCAACACCAATAGTGGATTTAGATTCCAAGC
AAAACTCATTCCTGGTGAATCTCGACAAGATATTCGATTTCCCAACACCAGAATCACCAATCAACACAATCTTAAACAAA
TAATCATATTCCTGATCTACTCTATGCGTCATTTTCTCCTTCTCTCTTCGATCTCGCAATAAAACCTACAAATTCGAAAG
AAAAAAAAGACAGAAACTTTATTACTTTTCTCCAAAATCAAACCCAGATCCAACGAAATTAAGACGAACCCACAAGTAAT
TCAGAAGACGAAAAACGATTCGTGTACCTTAATGGCGGATGAATCGAGAAAAATATCGAATTTTTTGAGATCTATAAAGA
AAGAAACTTTGAGTAAGAAGCTTTAAATGTTTGTTCTCACTCACAATCAATGGAGGAAAATGGAATTTTTCTTGTTTAAT
TTGATGGGCTTCGTCTTCTTCTTCGTGAGAAAGAGGAGAGGAGCAATAAAGTGAATATACGGTGTATCTATACGTATCTC
TGTGTCAGGGAATAGAAACGACGTCGCGTTTGAGAAAAAGACAAAGACTTCAGTTATCGTGCTGATGTGGCAACTAATGA
TTCGTTAGCAGGCTGGCAAAAAGTAAGAGCATGTTCCAAGGGGTATTATTGGAAATGTAGTTTTGAGCTTTATAATTGCG
TTAAAGAGCAATGATTGTATTTGTGAGTGTGGTAATGATAATAAGCAACGTCAATTTGAAAATGTCGAATTAACAACTTT
AATAGAAGAAGAAAATAATGAAATGAGGATGTGATGAATTGACCACTACATTCCCAACTTCCCATAATATTTGTAAGAAT
ATAGTTCTGATCCATATAATATAATTAAACAATGTGGTGGTTCTGGTGGCGATGGCCGATGGGCAAATGAAGATGGTAGT
GGATCATGTGGCGGCTTTAGAAGGCAACATGCTACAAGTCTAGTGGAAAATACGTCGGAGATTGCGATGGTAATAGGCTA
ATAGCTATAGAGGACGAGACTAGTCTTTTGGTGCGACACATATAGAATGTTACATTCTAATCTGATGAAGATGAGGACCA
TTAAGTCATTAACGCTAAATTATTAATCCCTGAAACGTCATACTTTTTTTCAACCTAACGTAATAACTTCATTTTGTTAT
AAATTTGATTTTGTGCCCTCTAATAAACCAAGTTTTTTTTTTGTTTTTTTTTATCGCAAAAACATCAAATAATTAAATTT
GTTCGAAAAAGTTAGTTTCGTGGGCCAACTACTCCGAAACGAGAGGGTTTATATGGGAAAAAAGTACACCTCGTACTCTT
GCACTCTTTGCGAGGCAGACAACACGGACATTCATAGTGCGTGGAATATGAGATAAAGAAAACCGACCAAAACTAGCTTT
AAATCTAGCAAAATCTTTTCCACCGGCCAATCTTTACTTTCATCAAGGATCTTAAGTAAGCTTAAGCAATCGGTTTCAAA
ATGTATAGATTGGATACTTTGTTGTAAAGTGCACTCCATTGTCCAAAGAAGAGCTCCGAGTTCTGCGTAGAGGGCATTGC
GATAACAATTCTGGCTACTTTGACCAAACAGCTTGGTCGTTGAGCTAGTCAACATGAACCCCAAACTAACATTCTGGTTA
ATACCAGTCCACGAAGCGTCAATTTGGCACATAGCTTCTCCTCTTTGAACGTGCGCATACTCACAAGCTTCAACTACTTC
AGGTTCTTCCTCCGCATCAATGTCATGTTCTAGTTCTTGGGCAACTCTCCAACTTTTCGACTCAGAAATTACATGCGCTA
GAATATATGGTGTTATGTACTCCCGTAACGTATTTTCAAAAAGTATATATTTGACCTATTTAAACATTTATTACTTTAGG
TTATGAATAATCCTGACGCAATTCTTGCTGATTAGTCTTGACGCAATTGTACGTTGCTATTGATTTTAAACGAATACAGC
ACAAAAGAAGGCAATCGCGTGGACGAAAGAGGAGCCGATACATACAATTGCATACATCTATTTGTATACTATATTTGCTT
TCTATTGGATAATTCACCCTAACTATTAAGAGTACATTTAGTCACAATATCTAAATTAAATCTATAAATGTGAATATGCA
CATAGAGTTTTCACAAGTGGTCATATTTTAAGGATAATATTTGATACAGTTCTTAATTTCTTTGGTACATTTTTTGTTAC
CTCTCTAGAAAGGTTAATTAATTAGATACATCGCCTGCAAAAGTACTTTTAAGAAAAAATATTCGCGTGGAGAATATTTC
GTTCGTTCATGTAAGGTCAAATGATGAACCTCTTACCCATGATTAGGCTGCCATAATTAATAAACCGAATTCAGAATATA
CATTCCTTACTTCCCATCATTCTGAATTGCCCAAATTATACTCATTTCTAGTCATAATAAAAAAAAAATTAACTTCTAGT
GGTTAGTCAATCTTTTCTTTTGTCAAGAGAATAAATATCAAGTCAAAGAAAATTCTTTCTATTTAATATTTTTCTCTATA
TTCATGAACAAACAATACAAGTAAAAGAAAAATAAAAGATGATGCAAGGATTAGTAGAACAAGAAACGGTAGCAAATTAA
ACGGTGCATTCAAAAACCTATTAATATGGAAAGTACATTATACTGTCATTAATATATAAGAATAATTTGAGAAACAAATC
TTAAAGGAGTTTGATGAGGACTTTGATTACGTTCTATGTACATACAGTATCTCTCCCTATAATAATCCTTTCATTCTCAC
AATCTTGTAAAATTTGATTATAACCAAATCAATCAAAAAA
>AT3G46845.1 | chr3:17255803-17258802 REVERSE LENGTH=3000
TTTGTTTTTGCTTACCGGTAGTCATGATGGCAGATTGGATCATGGAAGGAGACCAGAGTGGGTGAAACGTTTTTATGTAG
GCGGCTACACCAGCAACGTGGGGACAAGACATTGAAGTTCCGCTAATAACTGTGTACTTTACATGTCTTGTATCTGATTC
GCTTGGTGGGACATAAGGAGAATAAGCAGCAAGAATCTCTGATCCTGGCGCTGTTATATCCGGCTGTAATACCAATTCAC
ATTCAATCCAACGCAGAATTGTTAGAATGACCAATACGAGTAATTTAATTTTTCTGCTTTTCTGTATATACCTTCAAAAT
ATCATGAATGAGTGGGTTTGGGCCACGAGAAGAGTAGGAAGCCACGACAGGAGCTTTCTGGTTAAAGATTGTCTCACTTT
TCAGAACAGCTGCTTTGGGGTTTCTAGCCAAAACAAAAAAAAACGTTTTGAGCTTTAAGATGTGAGTTTTTGTAAGAAAT
ATAATAAAACAGAGAAAGTTGCTAAGTACTTTGTGGAGTTCACATATGAGAGGACAATATTATAGTCATCTTCCGATAGA
ACAGAGACTGGAAATGAGAAGACACTAGCCGCGTCTTCATAGGGGTTCCTAACAATGGATGCGACGGCTCCCATAGCTTG
AGCTTCTCCGGGATTTCGCTGGGTATCACATAACACAATCTTACCTTTCACACGTTTACTGTCTAGACACCCTGGTGAGC
AAAACCTGATACCGAAATCACCCTTTAAACCCTCATGTGAAGAGCATAATAGATACAAAGAAAATGTTTCTTGGGATTGA
AGTTACCCGGCTGAAGAAGCATCGCATCTACTTGAAGCTGACTTTCCGTATACTAGAGGGTACTTCTTTCCGTTAAGATC
AAACGAATTTACTGATCTTCCCTGTTTCGCAACAAGCAGTAATATTGATAGAGGACAAGATATGTACGATAATGTGTTGT
CTTAAAGTAACAAAGATTTGTTTCTTGGTACTCACCACAATTGTCTTGCCGTTTCCGAGAACAACTTTGGTGATGAACGC
ACGATTCATATTACTAGCAGCAACAGTGAAGAGCCACGGCGCCATACTCACGATTGTTCTACGTTCTGGACCATTGTTTC
CTGCGCCATTCACAGTGAGGATTCCCTTGGCCATGGCATGGAAAGCCCCAATCGCAAGCGTGTCCTCCTCAAATGTACCA
ACTGCATCCGCACCGAGGGATACGGTAATGATGTCCACCTTATCCGCTATGGCATCATCAAATGCGGCTAGAATTCCATC
AGATGTGCACCTTATGACACCAGGGTCACATACTTTATAAACCGCTATTCTTGCAGCTGGAACGCCACCTCTCACAGTTC
CATTACCGAGCCCGTAAAAGCTCACATGCTTCACAGCGTTTCCAGCCGCTATGGATGCTGTGTGCGAGCCATGTCCCGTG
TTGTCCCTTGCGGACTCAGGAAACCCCTCTAGTTTGGGTGTGTAGTACCGTGCTCCAATAAGCTTGCTGATATACAACAA
ACAGATCGTTCACATTCATTTCAACTACAAAATGACAAATCCTTACACCAGTATTATAACTTTGAAGGGTTTTATACTTG
TTGCAAGTGAAGTTTGTGCCGCCTTTGCAAACACCTTTCCATTTTTTAGGAGGAGGACCAAAGCCTTTGCCGCTGAAGCT
GTCCGATTCAGGGTAGATTCCACTGTCAATGACACCGATGATTGTATCGCTCTCTATGAGAGGGTTTCGCTTTGTACGTT
TGCCTTCCTTGAGGCCCATGAAATTCCATGACGTTGTTGTTTGGAGATTTAGATTCTTGCTAGGAAACACAGACACAACT
TCGTCCATACCTAACAAATAGCAAAACAATCACAATACATAGAGTTAATTAATTATTTCATAGAGCGAAGAAATGTACTT
TGAGATTTGTTAAGTATTTTAAAAAATTTCTCCATTTAATAGTTCACTTACTAGCTAGTATCTCTCTTTCTGATTCGGTA
AGCCGGGCTGCGAATCCGTTGAAACTCCTTTTATAATTCCTAACCAAACGATCCTGGATCGAACTACAAAAAAAGAGATA
CATTTGTTAGAGGTTCTATGAATTCTTGATCGATATATAGACATGAAACCATATACAAATAATCACATTAGCACTGATCT
ACAAAATTGCACCTCTCTCCGGTGACATCTTGAAGAATACTAGTGTGATGGGACATTGGCATGTAGTCAACACGAGAAGG
AAGTGCACCCATGTATACTATATACACCTACAAGTATCATCATCATGGTTATGGTTAGTCATTATTCATATAATTAGAAC
CATGAAATGATCATAATAATCAATAACAAAGAATGATTTGTGCAATTACCTGTTTGTCTTGATCATCTTTGCCTGCTGAA
GCGAAACTCACAACAAGCAAGGCAAAGATACATGAGAGGAGACAATAGGAGACAGCAGTTGCCATTTTTTATTGGTTTAC
TTTATTTAGTTATTATCAAATTTTATAAGAATGAGGATGAAACGATTATTTATAGTCCTTTAAGATTATGTACATGATCT
AAAAACGCATCAAAGTCCTTTAAGATTTGTTCCTCTAGTTATATTAATGGTTTTGAATATACCATTTAATTTACTACCGT
TTTTCTTTCCTGCTAATATTTGCATTATCTTTTTTTGTTGTATTGTTGTTCATGAATACAGCAAACATATTAAAATATTT
ACAAAAAAAACATTAAATAGAAAGAACCTCTTTTGACTTGATATTTATTATCGTTGACAAAGAAAAAACTTGATAAATAA
ATAACCTTCTTTGACTTGATATTAATTCTCGTTTATAAATAAATTAAAAACGGTTTATTCTTCTTAATAAACCACTAAAA
TCGACTAACTTCACCAGAAATGGATTTATTTATAGTTTAACTTTATTATGACTAGAGAAATGAGTATTACTTGGGCAATT
GAAAAACTATGGGAATGTATATTCTGAAATTTGGTTAATT
>AT3G46850.1 | chr3:17253338-17256337 FORWARD LENGTH=3000
CCGTTGATACCGGAACTTCAATGTCTTGTCCGCATGTTGCTGGTGTAGCTGCCTACTTAAAATCGTTTCACCCACGCTGG
TCTCCCTCCATGATCCAATCAGCCATCATGACTACCGGTATGCAAAATCATATCCACTCTGTTTTCTGAATATTCTCATC
ATTTTTTTTACTCACAACATAACTTTCTTGTATTGCAAGAAAACTTATAATACTCTGTTTTTTGGTGTTTTTTGTAGCTT
GGCCAATGAATGCATCTACTTCTCCATTTAACGAGTTGGCCGAGTTTGCTTACGGAGCTGGCCATGTCGATCCCATAACT
GCAATTCATCCTGGACTAGTCTATGAAGCTAATAAATCCGACCACATCGCCTTTCTCTGCGGCTTGAACTACACTGCAAA
GAACTTAAGACTCATCTCCGGTGATAGCAGCAGTTGCACAAAAGAACAGACTAAATCGCTACCCCGAAACTTAAACTATC
CTTCGATGACTGCTCAAGTATCGGCGGCAAAACCATTCAAAGTGATTTTCCGTAGAACAGTCACTAACGTCGGTAGGCCT
AACGCTACATACAAAGCAAAGGTAGTCGGTTCTAAACTCAAAGTCAAGGTTGTTCCGGCAGTCTTGTCTTTAAAGTCATT
GTACGAGAAGAAGTCCTTCACGGTAACAGCTTCCGGCGCCGGTCCCAAAGCTGAAAATCTTGTCTCCGCACAGCTGATCT
GGTCTGATGGTGTCCACTTTGTGAGAAGCCCCATTGTTGTTTATGCTACGAACTGATGAGTCTGAACCAGTTAATGTTTC
TATCTGTTCATGCTATATGTTTGTTGTTGTTTTTATTTTTTCCTCCATCACTTTAGTTCTAAACATCAAATCTAGTTATT
TTTGCTGTTCTTGTAGAAAACCTTGTTGTTTTAAATTTCGAAATGGTCATGAGAGTTTTGATTTAATTTGGAGAATGATC
GATGTACTTGTTTTCTTAAATAAAAGATATTGATTAGAATCACATTCTACTCTTAAAATTAGGTATATGTAACGCTAATT
AAGGTTTTGAGTTTTGTAGCATATCTATTGTTTTTTATACCACTTTAGATCAGAACCTTACAAGAGTTGAAATACAAAGG
GTAAATACATATGTTGGCAAGGAAAACAATCCTTCCAAGAACTAAGCCGGCGAGCACAAGACATCTCCCGGGGACTAAGA
CAGATCTAATGGGGAAAAAACCCAAATTAAAGAACAACAATGATACTAAACCTAAACTTTCAAGATTCATTACTAAAAAA
ACTCAAAACTGAAAAGCAAAGTCTAAATCCAAATTTTTTAAATTAAAACAGATCTGAAACTATAGATCTATCCAAAGGAA
ATAAAACCAAGACTCTCCTTACCATAAACGGCGCTGAGACATCAATCAACATCCCGGGACCCAAAAGACAAAGTCTCAAG
AAGAAAGGAAGGAGATCTAGATCTTCAATGGAGAGAGATCTGCATCTGAGGCGTTGAAGGATAGAAAAAAACCTGCCTCT
GCCATAGTTGGAACGGCCAGAATTGAAACTGCAGACGAAGGAGACAAACAAGCAACAAAACCGGAAGAGGAAAAGATTTA
GACTTTACAGATTTAGATCTGAGAATTTAGAAAAGAAACCGTTAGAAGAAAATAGGATTCAGATCACATTAAACCCACAA
GAAATCGAAACTAGAGACACTAAAACAAAGAAATCCGGTTCCGGTGCTGAAAAAGCCACCGGAACCGGTAACCCTAGGCG
GCGGCGGAGCTTTGTAGAGAGAAAAAAAAAATTTGTTTTAAGAGAGAGAAGGAGTTGTCGTCAGTATGTTTTCATTTCTA
TTGCAGTCAAAAAAAATAAAAAAAAATTCATTTCTATTCATCCATATAAATAAAAACCGGTGGTGTTGGTTTAGGTGATC
TATAGTTTTATTAATCAATGTGAACATATATTTTAATTATTTCATGAAAATAAAAATGAATACAAATTCTACCTTATGGA
GTCTGAAACATACGTTGGACCCATAGTAGAATTCGTTTTCTACCTTACACATTCCACTAGATCAACCGGTACTAAGAATC
TTCCAAACATGGCCATTGGAATCTAAAGCGACAACGACCTTGTTGCAGAAAAAGTCGTCAATCTAAGTACAATCGCTAAT
ACATTTTGACTTTTTCTTTTGATGGTCATTTTCGCAATTTCTTCATTTTCCCAACCAGTTCTGGCCACCTACACTTATTT
CTTGGAAAATTATTTGTTTTTCAATCGGTATGTATATAGAAGCTAATATAATATCATCAAAAATGAAACGACATTAAAAA
TTGTTATAGGAGTTATTTGATACAGTTCTTAGTTACTTTGCTCTGTAGAAAGTATAGATACATCGCCTGTAAAATCAACT
AAAACAAATATAATCGCGTGGAGAATATTTCGTTCATGTAAGGTCAAATGATAAACCTCTGCCATAATTAACCAAATTTC
AGAATATACATTCCCATAGTTTTTCAATTGCCCAAGTAATACTCATTTCTCTAGTCATAATAAAGTTAAACTATAAATAA
ATCCATTTCTGGTGAAGTTAGTCGATTTTAGTGGTTTATTAAGAAGAATAAACCGTTTTTAATTTATTTATAAACGAGAA
TTAATATCAAGTCAAAGAAGGTTATTTATTTATCAAGTTTTTTCTTTGTCAACGATAATAAATATCAAGTCAAAAGAGGT
TCTTTCTATTTAATGTTTTTTTTGTAAATATTTTAATATGTTTGCTGTATTCATGAACAACAATACAACAAAAAAAGATA
ATGCAAATATTAGCAGGAAAGAAAAACGGTAGTAAATTAAATGGTATATTCAAAACCATTAATATAACTAGAGGAACAAA
TCTTAAAGGACTTTGATGCGTTTTTAGATCATGTACATAATCTTAAAGGACTATAAATAATCGTTTCATCCTCATTCTTA
TAAAATTTGATAATAACTAAATAAAGTAAACCAATAAAAA
>AT3G46860.1 | chr3:17257234-17260233 FORWARD LENGTH=3000
GGTGTAAGGATTTGTCATTTTGTAGTTGAAATGAATGTGAACGATCTGTTTGTTGTATATCAGCAAGCTTATTGGAGCAC
GGTACTACACACCCAAACTAGAGGGGTTTCCTGAGTCCGCAAGGGACAACACGGGACATGGCTCGCACACAGCATCCATA
GCGGCTGGAAACGCTGTGAAGCATGTGAGCTTTTACGGGCTCGGTAATGGAACTGTGAGAGGTGGCGTTCCAGCTGCAAG
AATAGCGGTTTATAAAGTATGTGACCCTGGTGTCATAAGGTGCACATCTGATGGAATTCTAGCCGCATTTGATGATGCCA
TAGCGGATAAGGTGGACATCATTACCGTATCCCTCGGTGCGGATGCAGTTGGTACATTTGAGGAGGACACGCTTGCGATT
GGGGCTTTCCATGCCATGGCCAAGGGAATCCTCACTGTGAATGGCGCAGGAAACAATGGTCCAGAACGTAGAACAATCGT
GAGTATGGCGCCGTGGCTCTTCACTGTTGCTGCTAGTAATATGAATCGTGCGTTCATCACCAAAGTTGTTCTCGGAAACG
GCAAGACAATTGTGGTGAGTACCAAGAAACAAATCTTTGTTACTTTAAGACAACACATTATCGTACATATCTTGTCCTCT
ATCAATATTACTGCTTGTTGCGAAACAGGGAAGATCAGTAAATTCGTTTGATCTTAACGGAAAGAAGTACCCTCTAGTAT
ACGGAAAGTCAGCTTCAAGTAGATGCGATGCTTCTTCAGCCGGGTAACTTCAATCCCAAGAAACATTTTCTTTGTATCTA
TTATGCTCTTCACATGAGGGTTTAAAGGGTGATTTCGGTATCAGGTTTTGCTCACCAGGGTGTCTAGACAGTAAACGTGT
GAAAGGTAAGATTGTGTTATGTGATACCCAGCGAAATCCCGGAGAAGCTCAAGCTATGGGAGCCGTCGCATCCATTGTTA
GGAACCCCTATGAAGACGCGGCTAGTGTCTTCTCATTTCCAGTCTCTGTTCTATCGGAAGATGACTATAATATTGTCCTC
TCATATGTGAACTCCACAAAGTACTTAGCAACTTTCTCTGTTTTATTATATTTCTTACAAAAACTCACATCTTAAAGCTC
AAAACGTTTTTTTTTGTTTTGGCTAGAAACCCCAAAGCAGCTGTTCTGAAAAGTGAGACAATCTTTAACCAGAAAGCTCC
TGTCGTGGCTTCCTACTCTTCTCGTGGCCCAAACCCACTCATTCATGATATTTTGAAGGTATATACAGAAAAGCAGAAAA
ATTAAATTACTCGTATTGGTCATTCTAACAATTCTGCGTTGGATTGAATGTGAATTGGTATTACAGCCGGATATAACAGC
GCCAGGATCAGAGATTCTTGCTGCTTATTCTCCTTATGTCCCACCAAGCGAATCAGATACAAGACATGTAAAGTACACAG
TTATTAGCGGAACTTCAATGTCTTGTCCCCACGTTGCTGGTGTAGCCGCCTACATAAAAACGTTTCACCCACTCTGGTCT
CCTTCCATGATCCAATCTGCCATCATGACTACCGGTAAGCAAAAACAAATCCACTCTGTTTCGAGCATACTCTTTTTTTT
CTCACTCACAACATAACTTTCTTGTATTGCAAGGAAACTTATAATACTCTTTTTTTTTTTTTGGTGTTTCTTGTAGCTTG
GCCAATGAATGCATCTACTTCTCCGTCTAACGAGTTGGCCGAATTTGCTTACGGAGCGGGCCATGTCGATCCCATAGCAG
CAATTCATCCTGGACTAGTATATGAAGCTAATAAATCCGACCATATCACCTTTCTCTGCGGCTTCAACTACACTGGAAAG
AAGTTAAGACTCATCTCTGGTGATAGCAGCAGTTGCACTAAAGAACAGACTAAATCGCTAACACGAAACTTAAACTACCC
TTCGATGTCTGCTCAAGTATCAGGAACAAAACCCTTCAAAGTGACTTTCCGTAGAACAGTCACTAACGTCGGTAGACCTA
ACGCTACATACAAAGCAAAGGTAGTCGGATCTAAACTCAAAGTCAAGGTTGTTCCGGCAGTCTTGTCTTTAAAGTCATTG
TACGAGAAGAAGTCCTTCACGGTAACCGTTTCAGGCGCCGGTCCCAAAGCTGAAAATCTTGTCTCGGCACAGCTGATCTG
GTCCGATGGTGTCCACTTTGTGAGAAGCCCCATTGTTGTTTATGCTTAAAACTGATGAATCAGAACCAGTTAATGTTTCT
ATATGTTATCGTCAATTATTACTTTTAAACCCTTGTTCGTTAGTTTTGATGTTTCTGGTTCCTACACTCATTTTAGTTAT
AAACATAAAATCTAAGTATTTGCCAGTTCTAATTAAAACCTTGTTGGTTCTAAATGGTTCTGAGAGTTTTGATTTAATTT
GGAGAATGATCACATATATTACTACTTGTTTACTTAAAGAAATAGGATATTAGAATCACGTTCATAGTATTTTTGTTCTA
CTCTTAAAATTTTACGATTTTGTCTTCTCCTTAATTAGGTATATTATAATTTCTAAAAATTCGTTCCCACCCCTAACCAC
GGTGATATTCCATGATCGAGCCAAGAAAGTAGAAAATCGGTCCAAACAACAAAGCCACTGGTGAAAGAGTGTTTTGGAAC
TGAACCAGAAAGCCACACAGTAATAACGTGCAGTAAAAAAATAATCTATTGATAATAAATTAATTGATTTATCTTTCTTC
TTGTTAAACAATTTTCAATAATGGCTAATTAACGGTTTTTTGGTAAGTGTTTTTATATGGAAACAAATACAGTAAGGTTG
TAGTTTGAATACGAAAATTAAAAAAAAAAAAAAAGAGGAAATCAAATAAAGGATTAATTTTCTTATTCAAAGTACATAAA
TTTGTTTCCATATGAAGCATATAACAATTGTATATATATATAACCAGAAAATCATTAGACAGAGCTCAAGTAAAATAAAA
AGCAATCAAGTTGTGTTAGTTGAAAGAGAAATAAGAAGAG
>AT3G46870.2 | chr3:17260011-17263010 FORWARD LENGTH=3000
TGGAAACAAATACAGTAAGGTTGTAGTTTGAATACGAAAATTAAAAAAAAAAAAAAAGAGGAAATCAAATAAAGGATTAA
TTTTCTTATTCAAAGTACATAAATTTGTTTCCATATGAAGCATATAACAATTGTATATATATATAACCAGAAAATCATTA
GACAGAGCTCAAGTAAAATAAAAAGCAATCAAGTTGTGTTAGTTGAAAGAGAAATAAGAAGAGATGTCTCGCTATCCTCC
ATGTTGGTCTGGCTCTTGCGAAGATCCAGAGTGTTGTGCTATAGGTATGCTTTCCATTCTTTTTTTTTTGTTGAAGTGAA
ATCTTCAAATTCTCAATTTCTTTCATTTTTAATAATACTATATTACTATTTTTAAAACAAATAATTTTCCAGGAAAGAAG
TATAGGTGGCCAGAACTGGTTGGGAAAAATGGACAATTGGCGAAAATGACGATCGAAAGAGAAAATCCTAATGTGTTAGC
GATTGTCCTTCGATATGGAGAAAAGCGGATTGAAAACTTTTGCTGCAACAGGGTCTTTGTTTATTTAGGTTCCAACGGCC
AAGTTGCAGATGCTCCTATGATCGGTTGATCCTTTTAAAACATTATAGCGTCTCTTTATGTTATACCATTGTTGGTAGTA
ATACAAACAATCGTCAATAACATATCTCGGCATTTAATATTAACCTATTATTCTTTTGGGTAAAATGAAAAATTTCCTTA
AATATATAGATATATAAAGTAAAGACAATGTTTTTTCAATAATAATAAAAAAAGATAAACAAATATACAATTCATCATTC
GTCACACAAATAAAGTCCTGGAAACACCATTTTGTCTTGTACATTGTAAGAGCTGTCAAAATGGACGGGCGGCCCGTGTC
CAATGCTTAATGGACTGGTCATGGACAAACCCATTATGAAGCGGGCATTAATGGTCATGGTCATTAACGGACATGGGCTT
TAGCGGACTGGACGTGATGGACATGAACGATCCAATAGTCATAAAATATTAGGTTAAGTGATTTGTAGCAAAACAGAAAA
ACACTAATCATCGAAAAACATTTCAAAGTGTTAGATTTTTGACTTTTGGATTGATTGATACTTAAATCATTTAATACTTT
GTTGTTTAAATTTGCTTTTAGATTGATAATTTCAAAGTGTTAGACTTTTGACTTTTGTATTGATTAAAATATGAAGCAAA
TACTATTGTGTTAAAATTTGATTCTGTTATGTCATGTCCACTGAACAACCCATTTGGACATGAGCGTTAATGGACATGGG
TCTTAGTGGACATGACCTTCATTTGTCCAATATCAAAATAGACATTAATGGATTGGGCTTATGGGCATGGACAACCCGCT
TTGACAGCTCTATACATTGTCATTACCTCTCTAGAAGATATATATCTTGTCTTCCAAATTTGCTTCTCAATTTTCATGCC
ACGGTCATTACTGTTCATGCTTTGTTATTGTTTATGATCGTTCCTCACCTACATTTGTTCTAAACATCTAGTTAGATTCT
TCGAGTGTTCTTTGCATTAATTTTCCGGTGCTAACTAAAACCATGTTGGCGCTAAATATCAAAAGAGTCACGAGAATGAT
CATCAAAGGAGTTTTATACTAAATTATACGCGCTAAAACATTATACTAAATTTTCATAGAACGGTCACAACGTTGGTATG
GCTTATGCCTAACACTATCTTCAAAGCGAATATTAGTCAGATCAATACTCAACGTCAAAGTTTTTCCAGATGTCTTGTTT
CTGAAGTCGATGCACAAAGATGAGTCTTTCACACGCTTATTATTCCAAGCAGAAGATTATTAGAGAGTTTTGATTAAATT
TGGAGAATAATCAAAAATTAAATATCTGGATGATGAGCATCTTAAAACGGTTATTTTTTGGAAGTTCACTACCGAGGATG
AATCATCGCGTAATATTGGAAAATAACCATATGCGATAATTCATCCTCGGTTGTTCACATAACGTTCTTGTATTGCAAGA
GAGGATTTTATCAAAACATAACTTTTTGTATTGCAAGAAAGGTGTGATCATACTCTGTTTTTTTTGGAGGTCTCTTGTAG
CTTGGCCAATGAACACATCTACTTCTCCGTTCGATCATATGACCGAGTTTGCTTATGGAGGTGGCCACGTCAGTCCAATA
ACTTGTCTATGAAGTTACTAAATCCGACCATATCACTTTCCTTTGCGGCTTGAATTACACAACAAAGAGTTTAAGACTCA
TTTCGGGTGTAAACAGGAGTGGCAGTGATGAACAAAGCCAATCAATAGCAAGAAACCTCAACTACCCATCCATGAACGGC
CATGATTATTGGGCTTTCTAAGCCTATTCTAACTTCCCATTAGTTTGATATTGTCTTTGCACAAATTTGTTTGGATACCT
TCCCAAAAGGCTCCAGTAGGAGTTAGACCTTACTTTTTTTCTAATATTCTAATGTGGGTCGTTGGTTTGTATCCCAACAA
CGACACCAAACCATTCAACCTGACTTTTGGTAGAATAGTCACAAACGTCGGTATGACAATCGACTTACAAAGCCAAAGTA
CTCTGATCAAAACTCACCATCTGGTTGTTTCAGATTTCTTGTCACTTAAGTCTATGTACTAGAAGAGGTCTTTCACGGTT
ACGGTTTCAGGCCAAGGTCCCGAAGCTGACAAACTTGCATCGTCACATTTTATATGGTCTGATGGAGTCCATTCTGTGAA
ATCCTATCGTTATATATGCTAGGAACTAATGTGTCAAAATCAGTTCATATCTCTCTATAATTTATGATTCATTTTGATTA
TAATGTTCTCGTTTGCTCTCCATCTCCTTTAGATTTTAAAGAAATAGCATCATATCTCACTAAACTAAAAAACGCGACGT
TTTAACAAACGAAGCACCATAAAACGGTGTCGTTTGTACGTTTAACACTACCGTTGTGTGTTTTATGTTATTGTGTGATA
CAGAGGAAAGGCGACGATTCAAAGTTCACGCCTTTGAGAG
>AT3G46870.1 | chr3:17260011-17263010 FORWARD LENGTH=3000
TGGAAACAAATACAGTAAGGTTGTAGTTTGAATACGAAAATTAAAAAAAAAAAAAAAGAGGAAATCAAATAAAGGATTAA
TTTTCTTATTCAAAGTACATAAATTTGTTTCCATATGAAGCATATAACAATTGTATATATATATAACCAGAAAATCATTA
GACAGAGCTCAAGTAAAATAAAAAGCAATCAAGTTGTGTTAGTTGAAAGAGAAATAAGAAGAGATGTCTCGCTATCCTCC
ATGTTGGTCTGGCTCTTGCGAAGATCCAGAGTGTTGTGCTATAGGTATGCTTTCCATTCTTTTTTTTTTGTTGAAGTGAA
ATCTTCAAATTCTCAATTTCTTTCATTTTTAATAATACTATATTACTATTTTTAAAACAAATAATTTTCCAGGAAAGAAG
TATAGGTGGCCAGAACTGGTTGGGAAAAATGGACAATTGGCGAAAATGACGATCGAAAGAGAAAATCCTAATGTGTTAGC
GATTGTCCTTCGATATGGAGAAAAGCGGATTGAAAACTTTTGCTGCAACAGGGTCTTTGTTTATTTAGGTTCCAACGGCC
AAGTTGCAGATGCTCCTATGATCGGTTGATCCTTTTAAAACATTATAGCGTCTCTTTATGTTATACCATTGTTGGTAGTA
ATACAAACAATCGTCAATAACATATCTCGGCATTTAATATTAACCTATTATTCTTTTGGGTAAAATGAAAAATTTCCTTA
AATATATAGATATATAAAGTAAAGACAATGTTTTTTCAATAATAATAAAAAAAGATAAACAAATATACAATTCATCATTC
GTCACACAAATAAAGTCCTGGAAACACCATTTTGTCTTGTACATTGTAAGAGCTGTCAAAATGGACGGGCGGCCCGTGTC
CAATGCTTAATGGACTGGTCATGGACAAACCCATTATGAAGCGGGCATTAATGGTCATGGTCATTAACGGACATGGGCTT
TAGCGGACTGGACGTGATGGACATGAACGATCCAATAGTCATAAAATATTAGGTTAAGTGATTTGTAGCAAAACAGAAAA
ACACTAATCATCGAAAAACATTTCAAAGTGTTAGATTTTTGACTTTTGGATTGATTGATACTTAAATCATTTAATACTTT
GTTGTTTAAATTTGCTTTTAGATTGATAATTTCAAAGTGTTAGACTTTTGACTTTTGTATTGATTAAAATATGAAGCAAA
TACTATTGTGTTAAAATTTGATTCTGTTATGTCATGTCCACTGAACAACCCATTTGGACATGAGCGTTAATGGACATGGG
TCTTAGTGGACATGACCTTCATTTGTCCAATATCAAAATAGACATTAATGGATTGGGCTTATGGGCATGGACAACCCGCT
TTGACAGCTCTATACATTGTCATTACCTCTCTAGAAGATATATATCTTGTCTTCCAAATTTGCTTCTCAATTTTCATGCC
ACGGTCATTACTGTTCATGCTTTGTTATTGTTTATGATCGTTCCTCACCTACATTTGTTCTAAACATCTAGTTAGATTCT
TCGAGTGTTCTTTGCATTAATTTTCCGGTGCTAACTAAAACCATGTTGGCGCTAAATATCAAAAGAGTCACGAGAATGAT
CATCAAAGGAGTTTTATACTAAATTATACGCGCTAAAACATTATACTAAATTTTCATAGAACGGTCACAACGTTGGTATG
GCTTATGCCTAACACTATCTTCAAAGCGAATATTAGTCAGATCAATACTCAACGTCAAAGTTTTTCCAGATGTCTTGTTT
CTGAAGTCGATGCACAAAGATGAGTCTTTCACACGCTTATTATTCCAAGCAGAAGATTATTAGAGAGTTTTGATTAAATT
TGGAGAATAATCAAAAATTAAATATCTGGATGATGAGCATCTTAAAACGGTTATTTTTTGGAAGTTCACTACCGAGGATG
AATCATCGCGTAATATTGGAAAATAACCATATGCGATAATTCATCCTCGGTTGTTCACATAACGTTCTTGTATTGCAAGA
GAGGATTTTATCAAAACATAACTTTTTGTATTGCAAGAAAGGTGTGATCATACTCTGTTTTTTTTGGAGGTCTCTTGTAG
CTTGGCCAATGAACACATCTACTTCTCCGTTCGATCATATGACCGAGTTTGCTTATGGAGGTGGCCACGTCAGTCCAATA
ACTTGTCTATGAAGTTACTAAATCCGACCATATCACTTTCCTTTGCGGCTTGAATTACACAACAAAGAGTTTAAGACTCA
TTTCGGGTGTAAACAGGAGTGGCAGTGATGAACAAAGCCAATCAATAGCAAGAAACCTCAACTACCCATCCATGAACGGC
CATGATTATTGGGCTTTCTAAGCCTATTCTAACTTCCCATTAGTTTGATATTGTCTTTGCACAAATTTGTTTGGATACCT
TCCCAAAAGGCTCCAGTAGGAGTTAGACCTTACTTTTTTTCTAATATTCTAATGTGGGTCGTTGGTTTGTATCCCAACAA
CGACACCAAACCATTCAACCTGACTTTTGGTAGAATAGTCACAAACGTCGGTATGACAATCGACTTACAAAGCCAAAGTA
CTCTGATCAAAACTCACCATCTGGTTGTTTCAGATTTCTTGTCACTTAAGTCTATGTACTAGAAGAGGTCTTTCACGGTT
ACGGTTTCAGGCCAAGGTCCCGAAGCTGACAAACTTGCATCGTCACATTTTATATGGTCTGATGGAGTCCATTCTGTGAA
ATCCTATCGTTATATATGCTAGGAACTAATGTGTCAAAATCAGTTCATATCTCTCTATAATTTATGATTCATTTTGATTA
TAATGTTCTCGTTTGCTCTCCATCTCCTTTAGATTTTAAAGAAATAGCATCATATCTCACTAAACTAAAAAACGCGACGT
TTTAACAAACGAAGCACCATAAAACGGTGTCGTTTGTACGTTTAACACTACCGTTGTGTGTTTTATGTTATTGTGTGATA
CAGAGGAAAGGCGACGATTCAAAGTTCACGCCTTTGAGAG
>AT3G46880.1 | chr3:17262293-17265292 FORWARD LENGTH=3000
CAATAGCAAGAAACCTCAACTACCCATCCATGAACGGCCATGATTATTGGGCTTTCTAAGCCTATTCTAACTTCCCATTA
GTTTGATATTGTCTTTGCACAAATTTGTTTGGATACCTTCCCAAAAGGCTCCAGTAGGAGTTAGACCTTACTTTTTTTCT
AATATTCTAATGTGGGTCGTTGGTTTGTATCCCAACAACGACACCAAACCATTCAACCTGACTTTTGGTAGAATAGTCAC
AAACGTCGGTATGACAATCGACTTACAAAGCCAAAGTACTCTGATCAAAACTCACCATCTGGTTGTTTCAGATTTCTTGT
CACTTAAGTCTATGTACTAGAAGAGGTCTTTCACGGTTACGGTTTCAGGCCAAGGTCCCGAAGCTGACAAACTTGCATCG
TCACATTTTATATGGTCTGATGGAGTCCATTCTGTGAAATCCTATCGTTATATATGCTAGGAACTAATGTGTCAAAATCA
GTTCATATCTCTCTATAATTTATGATTCATTTTGATTATAATGTTCTCGTTTGCTCTCCATCTCCTTTAGATTTTAAAGA
AATAGCATCATATCTCACTAAACTAAAAAACGCGACGTTTTAACAAACGAAGCACCATAAAACGGTGTCGTTTGTACGTT
TAACACTACCGTTGTGTGTTTTATGTTATTGTGTGATACAGAGGAAAGGCGACGATTCAAAGTTCACGCCTTTGAGAGAT
GACAGCCATTCGCGTCTGCTCGCGAAAGTTCCCAACTTTCGCTTCGATTTTCTTCCAAAACATTACAAGGAATCCGTCAA
TTCATCGAATTTCATTCTCGAATTTAAAACCCAAAACGCTACTTCACCCAATTCCGCCGAAACCCTTCACTGTCTTTGTT
TCTCGGTTCCATGACGGGAGACCAAGAGGTCCTCTCTGGAGAGGTAAGAAACTGATCGGAAAAGAAGCCCTTTTCGTGAT
TCTGGGTCTCAAGAGATTGAAAGAAGACGACGAGAAGCTGGACAAGTTTATAAAAACCCATGTTTTCAGATTGTTGAAAT
TAGACATGTTAGCTGTTATCGGTGAGCTTGAACGACAAGAAGAGACTGCGTTAGCCATCAAGGTGCGTTCTTTACGTGAC
AATTTCTTCTGGGTCTTTCAGCTTATGTCTCGCTTCAGCTCATCTTTAGTTTGATCTCATGTGCTCATGAAGTGTTCGAC
GAAATGCCTGAACGGAGCTAACATTAGGGTAGTTATATTGTTTAAGTTTTAGACCATCCTTTATAGATCATATACGTATA
TTCTTATGGTTTTGTGTCGTTTTTGTTGTGTTGTTGATGATTGGTTTCTTCAACTTATAGATGTTTGAGGTGATCCAGAA
ACAAGAATGGTACCAACCTGATGTGTTTATGTACAAGGACCTTATAGTATCCTTAGCAAAGAGTAAAAGAATGGATGAAG
CAATGGCGTTGTGGGAGAAAATGAAGAAAGAAAACCTCTTTCCTGATTCTCAGACTTATACTGAGGTTATCAGAGGATTT
CTTCGAGACGGATGTCCAGCTGATGCTATGAATGTGTATGAAGACATGTTGAAATCTCCAGATCCGCCGGAAGAGTTGCC
GTTTAGGGTTTTGTTGAAGGGGCTTCTGCCGCATCCGCTTCTTAGAAACAAAGTGAAGAAGGATTTCGAAGAGTTGTTCC
CTGAGAAACATGCTTATGATCCACCAGAAGAGATATTTGGTAGATGCTGAGGTTTGTATGCACATAACTTTACTCTTCTA
TCTCAGACTTCAAGTGTTTCTTCAAACTGTTCTTTATGAATAGTGTTTCTCTCCACTTATGAAGTCTTAGTCTTTTGGCA
ATTTAGATGTTTGCGACTGTTATTCATCAATGACTTGTGTGCATTGTGCAGGGGAAGTCTATCTTGATCAAGATCCAGAA
TGTGTGATCCTGAAGAAGTATCAGTAGATCTGAGCAAGTGGCGAAACAAAAGACTTAGTTAGTTAGACGAACCCAGATGA
TGTAGCGACTTCTATTCCTTGTTATGATGCTTCATGATATTAGGCAGAGACCGAAATTTTGTGAATGCATCATCTTTATG
AAGTGACTTCTATTCCTCGTTCTGATGCTTCATAATATTAGTCAAAGACCTAACTTTGTGAATCTATCATCTTTTGAGTA
AAGAAGATTCTAAGTTGACAACTTTTCTACTTTTTCCACATTTCTTTGGCCTCTCATGTTGTCGAAGGGCTCTTCTTTTA
TCATTCTTACTTCATGAACAACTTAATAGAAGTTTATAATCGTCCTTGTGGGCGTGCCGGAGTGGTTATCGGGCATGACT
AGAAATCATGTGGGCTTTGCCCGCGCAGGTTCGAATCCTGCCGCTCACGTTTTTGTGTTTCAATATGATAATCATTGACC
CCCAAAAGATGAAGACATCCCCATTTGAGTGCTCTTTAAATATACATGACCAAATCCATTCGAGTATTTGGAATATTATC
TGGTCATTTTATTAATGTATTATACCATTATGTTATCATCCACTTGACGAGACAAGAAGAACATTTTTAGTTTGGGATCA
ATGATATTTGACCATTCTTTATTAATGTGACATTACTGGTGAAATCTATGAAAATGATGGTAAGATCTTCCGCCAAAATC
TTCTTTTTGAAAAAACTGTTAAGACAACAGTGGATTGAAAAAGCTCAAGTACAATTGTGTTTGGCTCTTTGTGATCAAGA
AAGGTTGGAATCCTATATTTTCTCTCTGAATATATTTCTTTCGTATGTAAAATTGCATCTAACATAGTAAAATCCAAAAA
ACCAAACCGAATTAACTAAATCAAAATAGTGGTGGGGACTAAATTTAAAAGCAGTTTTTTTGTTCTTTTGACTTCTCACA
TTATCATATTGTAGCATTTTCTATTTGTCTATATATACACTCATGATCTTCTACATTTTTCATCATCTTCTCTTTTCATT
TCCTTCTAAGTGATTAGTTAATAACACATTTCTCTTAGTA
>AT3G46880.2 | chr3:17262293-17265292 FORWARD LENGTH=3000
CAATAGCAAGAAACCTCAACTACCCATCCATGAACGGCCATGATTATTGGGCTTTCTAAGCCTATTCTAACTTCCCATTA
GTTTGATATTGTCTTTGCACAAATTTGTTTGGATACCTTCCCAAAAGGCTCCAGTAGGAGTTAGACCTTACTTTTTTTCT
AATATTCTAATGTGGGTCGTTGGTTTGTATCCCAACAACGACACCAAACCATTCAACCTGACTTTTGGTAGAATAGTCAC
AAACGTCGGTATGACAATCGACTTACAAAGCCAAAGTACTCTGATCAAAACTCACCATCTGGTTGTTTCAGATTTCTTGT
CACTTAAGTCTATGTACTAGAAGAGGTCTTTCACGGTTACGGTTTCAGGCCAAGGTCCCGAAGCTGACAAACTTGCATCG
TCACATTTTATATGGTCTGATGGAGTCCATTCTGTGAAATCCTATCGTTATATATGCTAGGAACTAATGTGTCAAAATCA
GTTCATATCTCTCTATAATTTATGATTCATTTTGATTATAATGTTCTCGTTTGCTCTCCATCTCCTTTAGATTTTAAAGA
AATAGCATCATATCTCACTAAACTAAAAAACGCGACGTTTTAACAAACGAAGCACCATAAAACGGTGTCGTTTGTACGTT
TAACACTACCGTTGTGTGTTTTATGTTATTGTGTGATACAGAGGAAAGGCGACGATTCAAAGTTCACGCCTTTGAGAGAT
GACAGCCATTCGCGTCTGCTCGCGAAAGTTCCCAACTTTCGCTTCGATTTTCTTCCAAAACATTACAAGGAATCCGTCAA
TTCATCGAATTTCATTCTCGAATTTAAAACCCAAAACGCTACTTCACCCAATTCCGCCGAAACCCTTCACTGTCTTTGTT
TCTCGGTTCCATGACGGGAGACCAAGAGGTCCTCTCTGGAGAGGTAAGAAACTGATCGGAAAAGAAGCCCTTTTCGTGAT
TCTGGGTCTCAAGAGATTGAAAGAAGACGACGAGAAGCTGGACAAGTTTATAAAAACCCATGTTTTCAGATTGTTGAAAT
TAGACATGTTAGCTGTTATCGGTGAGCTTGAACGACAAGAAGAGACTGCGTTAGCCATCAAGGTGCGTTCTTTACGTGAC
AATTTCTTCTGGGTCTTTCAGCTTATGTCTCGCTTCAGCTCATCTTTAGTTTGATCTCATGTGCTCATGAAGTGTTCGAC
GAAATGCCTGAACGGAGCTAACATTAGGGTAGTTATATTGTTTAAGTTTTAGACCATCCTTTATAGATCATATACGTATA
TTCTTATGGTTTTGTGTCGTTTTTGTTGTGTTGTTGATGATTGGTTTCTTCAACTTATAGATGTTTGAGGTGATCCAGAA
ACAAGAATGGTACCAACCTGATGTGTTTATGTACAAGGACCTTATAGTATCCTTAGCAAAGAGTAAAAGAATGGATGAAG
CAATGGCGTTGTGGGAGAAAATGAAGAAAGAAAACCTCTTTCCTGATTCTCAGACTTATACTGAGGTTATCAGAGGATTT
CTTCGAGACGGATGTCCAGCTGATGCTATGAATGTGTATGAAGACATGTTGAAATCTCCAGATCCGCCGGAAGAGTTGCC
GTTTAGGGTTTTGTTGAAGGGGCTTCTGCCGCATCCGCTTCTTAGAAACAAAGTGAAGAAGGATTTCGAAGAGTTGTTCC
CTGAGAAACATGCTTATGATCCACCAGAAGAGATATTTGGTAGATGCTGAGGTTTGTATGCACATAACTTTACTCTTCTA
TCTCAGACTTCAAGTGTTTCTTCAAACTGTTCTTTATGAATAGTGTTTCTCTCCACTTATGAAGTCTTAGTCTTTTGGCA
ATTTAGATGTTTGCGACTGTTATTCATCAATGACTTGTGTGCATTGTGCAGGGGAAGTCTATCTTGATCAAGATCCAGAA
TGTGTGATCCTGAAGAAGTATCAGTAGATCTGAGCAAGTGGCGAAACAAAAGACTTAGTTAGTTAGACGAACCCAGATGA
TGTAGCGACTTCTATTCCTTGTTATGATGCTTCATGATATTAGGCAGAGACCGAAATTTTGTGAATGCATCATCTTTATG
AAGTGACTTCTATTCCTCGTTCTGATGCTTCATAATATTAGTCAAAGACCTAACTTTGTGAATCTATCATCTTTTGAGTA
AAGAAGATTCTAAGTTGACAACTTTTCTACTTTTTCCACATTTCTTTGGCCTCTCATGTTGTCGAAGGGCTCTTCTTTTA
TCATTCTTACTTCATGAACAACTTAATAGAAGTTTATAATCGTCCTTGTGGGCGTGCCGGAGTGGTTATCGGGCATGACT
AGAAATCATGTGGGCTTTGCCCGCGCAGGTTCGAATCCTGCCGCTCACGTTTTTGTGTTTCAATATGATAATCATTGACC
CCCAAAAGATGAAGACATCCCCATTTGAGTGCTCTTTAAATATACATGACCAAATCCATTCGAGTATTTGGAATATTATC
TGGTCATTTTATTAATGTATTATACCATTATGTTATCATCCACTTGACGAGACAAGAAGAACATTTTTAGTTTGGGATCA
ATGATATTTGACCATTCTTTATTAATGTGACATTACTGGTGAAATCTATGAAAATGATGGTAAGATCTTCCGCCAAAATC
TTCTTTTTGAAAAAACTGTTAAGACAACAGTGGATTGAAAAAGCTCAAGTACAATTGTGTTTGGCTCTTTGTGATCAAGA
AAGGTTGGAATCCTATATTTTCTCTCTGAATATATTTCTTTCGTATGTAAAATTGCATCTAACATAGTAAAATCCAAAAA
ACCAAACCGAATTAACTAAATCAAAATAGTGGTGGGGACTAAATTTAAAAGCAGTTTTTTTGTTCTTTTGACTTCTCACA
TTATCATATTGTAGCATTTTCTATTTGTCTATATATACACTCATGATCTTCTACATTTTTCATCATCTTCTCTTTTCATT
TCCTTCTAAGTGATTAGTTAATAACACATTTCTCTTAGTA
>AT3G46890.1 | chr3:17267031-17270030 REVERSE LENGTH=3000
TTGTATGACATCAGAAGTAAAAGCAAACTAAGAGTCGAATAATTCAACCCTGAAAGAAAAGAAAATAAGGTTCATTAGAT
TTCAAACACAAAGAAATAGTGTTTGATAATCTAAACCGATCGAAATCCAATCCGACCGTGAATCAAATAGGTGACTGAAT
TAAAGTTAAATGATCAGTTTATTTTGTCTTAGATATATTGAGTAGACATGCATATATCATACGATGAAAATCAATAATTT
AGTTCTTCTTTTCTCCATATATGTATTTACAATGAAAATACTTGTGGATGGTTACAAGAACCTTCTATGGACAGCATTTG
TTATCATAAGTTTGTGGTTCAAAATTTGTCAAATACACTTATCTATAATAATGCAAGAAAAAGATAGCCATATTCTTCAA
AATTCAAATGAAATTGTGGAATTAATTTTGTGATTTCATAAAAAAAATCCAAAAGTCACAAAATATTCAAGAAATTGTGG
AATTAATTTAGTGAATTTTTGTAACCTAAGAAAATCAATTGAAAATATTTAGCTTCCACTATTAATCGAGTTAAACCAAA
ACGAAATATCAAAATTTAAAACCAAACCACACACAAAAGAAAAGTTCTTTATAACACAACGAGTAATTTTGTTGATAAAA
AAAAAAACAAAGAGTAATTTCAATTGTTCAACAAACGCAGCCTGAAGACGGCGGAAGAAGCTCGGCGGTTTTCTGGTCAT
CGGAGGGTTTCTTGAAAGTAGTGCTCCCAAAGAGAAAGAAACCAACGCCATAGCCGGCGATAGCGACGATGAAAACACCT
GCGTTAAAGGACATAACAGCGAGCATCACCAAATACGAAAGGCCAGTCTTGAGTGTGTACACAGCGGTTTGAGCGAGCCC
GGCGGCTCGATTGGTTGAGCCACTGACACGTAGGATCGGTGAATGAGCGAGCCACTCGGCAATTACGGCGAGGAGGAATA
TAACAATGAGACAGAGAGCGTACATGCCGGAGCTTGTCCCGGGCCATCCGGAGAAGAGAACCTCCGTGTTCTTACCCCAA
AAGAAGGTCATGTGCATCATCATCATGTGTGGTGTTGTATGATTCGACATCGATGATGATGATGGTGATGGTGGTGGCAT
GTCATGCATGTGATCATGATCCATGATACTAATGTTAATAGGGTTTATGATTGATTTTCTTGTAGACAAAATTTTTAAGA
GAGAATCGGTTCGTATTTATTGTGATTTCTTAAATGTATGTGTTGTACTGTAGTACAAGTACATCATCTTTTGACTTGTT
AAATTTTTTTGTGTAGTACAAACATTCGTTATATTAGAATTTAGAAAATCCCCTTAAATAGATGTTCAAAAGAAAGACAA
CTATATAATCCCCTAAATATATATATAGTATTTACCTTATTTGCATGATACAACATTACAACTCCATGCCTCTTCGTCTA
ATCTTCTTTGCGTTGGTATAATAAATAATTTACACAGAATATCTAATTTTAATTTAGAATAAATCTAATAATTTGAAAAG
AATTTATACAAATGTAATTAAGGATTTAGTAACTTAGGTTTCAAAACCAAAATTAAGGAGGTGTTATTGGTTTGTTATTT
ATATAGATTTTTAGTGGTTTGAAATGTTATGAAAAATCTTTTGTTATTCAATTAAGATTTTATAAGATTCTATTAAAGTT
TAGTGTTATTAAATTTTGATTTGTAAAAAGTAATCTAAAGTCTTAATAAATCTGAAGTTATTGGATTCATAATTTAATAA
AGTCATCAATTTTTTTGTGATATTCAACTAAAAACAAAAGAATCTATGATTGTTAATGATTTAAATTATTGTATTATTGG
TTTATAATTTTATACACTTTTATTCACAAAACAAAATCATGAAAATATCATAAAAAGTGAGCGATTGTGAATCATAACTT
TGTATATAAACAAAGACCAATGATAAACCATCGTGAAGAATGACCATAGATTATCACAAGCCTCAAAACCTCACGACACA
GTTTGTATTGACCTTTTTCCTTACTCTTTTGGGAATTCCCCATAAACTAAGCATATATGTATAGATAGTAATAAGAAAAA
AAATTGATAATCACTAGAATTTTAATCATAAAAAAAAAATATACAAAACCAAAACACTCAAACACAAAGAAGACAATAGT
ATATGAACACACAAATTAAGAAGATGAATTAGGAAAATTTGAAAACTTACGTATTAACAAAATCGTAGTGGAATATTTTG
GGAGAGTACACTTTTTGACAATCAATACTTACGTTTTTTATAAAGAAAGCCTAAAATAATAATATCATTTTGGTGAAAAT
AGTATTTATAGAAGATGAGAAAATATTATCCAATATTTTAGAGATATGTTCTAATAATAATTGTTGCAAAAGCTTTAACA
CCACTTAAAGTCTCAATTACATGGCTTTAGATAAAAATGAAGTTACAGAGAGTAAAAAAAAATCTGACTTTTAAGACTGT
ATAAGAGCAAAAACAAATAACAGTCTGATTGTATGAAAAAATGCTGTAAGGACTGTCAAATGCTTTTAAAGTCTTGACAG
TGCGATGTCAATCACCCTCTAAGAGATAAAAATAATTAATGACAAAGTTTGTAATTATATTTAGACAGATTTTACAAGAT
TATATGAAGATTTTACAAAATTATAGAAAAGCTAATCATAGAGATTATATAAAATTCTCTAATTAGTGTTGTTGGGTAAA
AGACAAAAAAAAATATGACCTCTACGACGACGTATCGATACAAAAGCCCAAAAAAGAAAAAAGGTTCGATACCTTGCGGT
TCACGTTTCCTATCATTACCTGTCCGTCGTTTTCTTCCTCGGAGACGTCACGCAATACTTAGCTTCTACGCTACTCACAT
TTTCCCACAGTCTCCGGAAAACTGACAACTAAAAGCTAAACTTTCTCTAAATATGAATTACTAAATTTCTATCTCTCTCA
ATCAAAATTGTTGTCTAGGAGCTATAACGATTCAGATTTG
>AT3G46900.1 | chr3:17265887-17268886 FORWARD LENGTH=3000
ATACTTACCCTACAGTGAGTTAACATAACTATCATTTTATCATCCACCCCTTCATGTTACTTTGATTGTTGATTTTTTCA
TAGAAGAGACAAAATCTTTTGACTTTACAAAACGTTGAATCATTCAGATTAACAAGGATCAGAACAGAGATAACAACGAT
GCCAATTCGTCTGACGCCTCTAGAGGAAACTGGTGGCAAGGTACTATACATACCCTAACCAAATGATGTTTGTTACAATA
TTCACGTCTTTGTTTGTTTTGCTTATAACATATGCCTAATCTTGATATTTTCGCAGGTTCACTATATTACTAGAAGCTTC
TCTAAGTGCGTCTCTGTAGAAGAATATCAAGTTGAAACAGAACAATATTTGATTGTTTGAACATTTTGTTTGTTCTTAAA
AAAACTGTTTCAATGATGTATACTTGACTGTCTAATGTTAAACCAAAGATTAGATCTCTGGCTACAGAACTAATCGAATC
TGAAACCTCAAATCCATCAGACAAGAGATTGTAGAAACCCAAAAAAGGGTTAATAGATAAATGCGTAGAGCACAAGGAAC
ACATAGATAATAAGTGCAGAAGGAACAAGTACAACAAGAGGAACAATAGCTGCAAGTGCATGAAAGCTTCTCTTACATTC
CAAAGGTCCAAGTTTAATCTGAACAAGATCCACTAACGCCATTGTCAAGAACCCACATCCCAAAACCGACGCAACACACG
AAGCAACAATCCCAACCCTTAAAGCTGCCAAGTTCACACGCCCCTCTCCCGCGTTCAACACACGCGCCTCCTCCTCTAAA
CAGTTCCCGTTTGTTGTTGTTGTTGTTGTCCTAATTGCTTGCTTGAGAGACATAGCGATGAGACTGGAGAAGAGGAATAA
ACTGAAGGAGTAAACATGGCTTGATACTAGCCTCTCCGCTAATGCGGGACCTTTTGCAGAGATACATCGGCGGAGATGGT
GGTTCTCGGAGGCTGATGAGGAAACCGGGAAAGTGATGTTTCCACTTGTGGTTAGGCCGAGGAAAAGAGCAAGCGAGAAG
AGTGAATTAACGTTCACGATGCCGTCTATAGCCGTGACGTGGATTAGTGTAGTTGGGAGGAGTCGTCGCCGGAGAAATTC
CACGGCGCCATTGGAGATTGCCATCAAATCTGAATCGTTATAGCTCCTAGACAACAATTTTGATTGAGAGAGATAGAAAT
TTAGTAATTCATATTTAGAGAAAGTTTAGCTTTTAGTTGTCAGTTTTCCGGAGACTGTGGGAAAATGTGAGTAGCGTAGA
AGCTAAGTATTGCGTGACGTCTCCGAGGAAGAAAACGACGGACAGGTAATGATAGGAAACGTGAACCGCAAGGTATCGAA
CCTTTTTTCTTTTTTGGGCTTTTGTATCGATACGTCGTCGTAGAGGTCATATTTTTTTTTGTCTTTTACCCAACAACACT
AATTAGAGAATTTTATATAATCTCTATGATTAGCTTTTCTATAATTTTGTAAAATCTTCATATAATCTTGTAAAATCTGT
CTAAATATAATTACAAACTTTGTCATTAATTATTTTTATCTCTTAGAGGGTGATTGACATCGCACTGTCAAGACTTTAAA
AGCATTTGACAGTCCTTACAGCATTTTTTCATACAATCAGACTGTTATTTGTTTTTGCTCTTATACAGTCTTAAAAGTCA
GATTTTTTTTTACTCTCTGTAACTTCATTTTTATCTAAAGCCATGTAATTGAGACTTTAAGTGGTGTTAAAGCTTTTGCA
ACAATTATTATTAGAACATATCTCTAAAATATTGGATAATATTTTCTCATCTTCTATAAATACTATTTTCACCAAAATGA
TATTATTATTTTAGGCTTTCTTTATAAAAAACGTAAGTATTGATTGTCAAAAAGTGTACTCTCCCAAAATATTCCACTAC
GATTTTGTTAATACGTAAGTTTTCAAATTTTCCTAATTCATCTTCTTAATTTGTGTGTTCATATACTATTGTCTTCTTTG
TGTTTGAGTGTTTTGGTTTTGTATATTTTTTTTTTATGATTAAAATTCTAGTGATTATCAATTTTTTTTCTTATTACTAT
CTATACATATATGCTTAGTTTATGGGGAATTCCCAAAAGAGTAAGGAAAAAGGTCAATACAAACTGTGTCGTGAGGTTTT
GAGGCTTGTGATAATCTATGGTCATTCTTCACGATGGTTTATCATTGGTCTTTGTTTATATACAAAGTTATGATTCACAA
TCGCTCACTTTTTATGATATTTTCATGATTTTGTTTTGTGAATAAAAGTGTATAAAATTATAAACCAATAATACAATAAT
TTAAATCATTAACAATCATAGATTCTTTTGTTTTTAGTTGAATATCACAAAAAAATTGATGACTTTATTAAATTATGAAT
CCAATAACTTCAGATTTATTAAGACTTTAGATTACTTTTTACAAATCAAAATTTAATAACACTAAACTTTAATAGAATCT
TATAAAATCTTAATTGAATAACAAAAGATTTTTCATAACATTTCAAACCACTAAAAATCTATATAAATAACAAACCAATA
ACACCTCCTTAATTTTGGTTTTGAAACCTAAGTTACTAAATCCTTAATTACATTTGTATAAATTCTTTTCAAATTATTAG
ATTTATTCTAAATTAAAATTAGATATTCTGTGTAAATTATTTATTATACCAACGCAAAGAAGATTAGACGAAGAGGCATG
GAGTTGTAATGTTGTATCATGCAAATAAGGTAAATACTATATATATATTTAGGGGATTATATAGTTGTCTTTCTTTTGAA
CATCTATTTAAGGGGATTTTCTAAATTCTAATATAACGAATGTTTGTACTACACAAAAAAATTTAACAAGTCAAAAGATG
ATGTACTTGTACTACAGTACAACACATACATTTAAGAAATCACAATAAATACGAACCGATTCTCTCTTAAAAATTTTGTC
TACAAGAAAATCAATCATAAACCCTATTAACATTAGTATC
>AT3G46910.1 | chr3:17275636-17278635 FORWARD LENGTH=3000
TTGTTTAAATCTATATATATACATATAAAAAGTACGACAAACAAAAGTACATTATATATAACATATTTATTTAAATAAAT
TTTTGAAGTCTGAACATATTAACTTAAACTAGATTTTAACCCGCGGTATACCGCGGGACGATTTATTTTTAAAAATAATA
TATATTAAAACTTGCAAATTTTATTTTTACAAAATATTTATATTTTACAGTTTATAATTGTTATTAAGTAACGCTATACC
ACGAATTCCTGAGACAATTGTTAAGAAACTGAAGTTTTGACCCCTATTAAAAAAGCATATTAATAATATTTTAAAATTTT
ATAAATATTGATTCAAATACATCCACCATATAACCCAATTCCAAAATAAAACACGTTATGTAATTTTTTTACCCGTCCAG
TGATTTTTTTTTAAAGTAGTAATTTTTAAAATTTAAGAATTATTTTTTATATATAAAAGTTTTGCAAATTGTATCATTCT
CTAATACATTTATATTTTATAGTTTAATTTTATATATAGTAACATTATACATACCACATAACATTTTTGGTTTTATATAA
TTTTTTCTAAATTAGGATGATTTGATATGTTTAATATTAGTGGTCTTAAAAAATAATAAATTAAAGATTTAACCCATATT
GAAACGGTGGATTAATTATATTTTACTTTTTTATTAATGTTGATTCAAAACCCTGTCCCTCCAAATCCGTCTTGCCAAAA
AGTCATTTATTTTATTAATATTAATTTTATTAATGATATGACTCTGAATTATAATCTAAACATTTTAACTAATAACATAG
GAGTGCACCATATTTACTTAATAGGGGAATGTACCATATGACCCGAATGCATTTTTATCCAAATCCACCAAAAAAGTCTT
GCAAAAATACTATAGAGATAAGAAACGATAGTCGGTTTTGATAGATATAAGATTAGCAAATATATTAGTTAGCTTAAATT
AGTTAAAGAATACAAATTAAAAAAGTATATTACAATTTATTCAAATATAGTATCAAAACTTATATAACACAGAGATTTGA
TAAATTTTTAATTGTTGAATACTTTTTTTTGTGCTAATTTTTATGTGATTAAGATTTAATTGATTTCATATATAAAATAT
TAAATTGACTTATTTGTTTATAATTTGATAACAGATAGATATTTGAATATTCAGTATATTTTGCTTCAGTTTAGGAAATC
TTTGATGACCCGTCTTTAGATCCAATAAGCTCTATAATCTAGAGATTAATCTGCAGTATACCGCAGGTAGGCTTATATTT
TAGTTAAACTAAAAACTTTTATTGTAAAGATGATTTAAAAATATATGATATTATTTTATTTGATTTTAAATGTATAGTAA
ACTGTGAGTTGTATATGTTTTGTTGATATTATCTATATTGTTTAGTGTTTAAGATTATACACTTGTAGTTTGATTGTTAA
TTTAAGAGTTTTACATGTAGTACACCATCTTATATTAATATCGATCTAAACCCGTCAATTCTATAATTTTCCAGCTTGTA
TTAAAAATTGAATCACATCTAATATGTTATTAACTATTGTAGTATATAAAATTATAAATTTTCAATATAATATGTATGAA
ATTAAATATAAATATTTTAAATTTATGTCCCGTTACTCAGTAGAAAGTTTTCTTAAATCTATTTTTCACCCGTTATAATA
TTATTTCATGTATTGAACAGTTTATATTCGTTTTTAAAAATTCAAATTATGGCATATGCAAAAAAACTCTAATTATTTTT
TTATAATGATGATATTATTTTTCCGTAAAAATAGAATCCTATAAACATGAGAAGTGAACTATAATAATTAATAAAAAATT
AATATGATAATTTAGATACCAAATATAATTTGTTGATTTTAATTGGTTACTTTTTTGGAAATTAATAATGTATTTCGTTT
TTTTAATTAAATTAAATTAATTAAAATTTAGATATCAAATCTTATATGTTGATTTTAATTGGCTATTATTTTTGGAAATT
AATAATGTATTTCGTTTTTTAATTAATTTCATTAATTAAATTAGTATTTGACTTTTTAATCCTTAAAGAGATAAATTAAT
TTACTCTTTAAAATTTTATTTCTAATGGCATACCTATATAATTACTTACAAAAATTAAGGTTACATTTAAAATGTACTTC
CCAAATAATATAGTAGGATATTTTCTACTTTTTCTTTATTTTTAGTTTCTCGTCGTGCGAATTGTCACGCACTAAAGCAC
ATTACATTGTTACTACCTGAACTGAAATTATCGGACTCAGGTGGGACTTGTCATTAGTTTATCGTTTAAGCCCAAAATAG
TGCATTCTCTTTATATTTAGTCTCTATTGTTCAAAGCCTACCAATAATTTAAAAGTAAAGTATTTTTAGTCCAACAATAT
TTGCATCAAGTACTTTTATTCCAACAAAAACAATCTCCCATTTCGCTCGCCGCTACTACATGAATCGCTTTTTATTTTCG
TCTAGTTTCACTTCTGTTCAAAAGGTTAATCTATTTGAGAATCTCAAGATATCTACGCTTATTTTCAACTCCTATTCCTC
AAATTAGTCATTCTCAAAGATATCTCATGATTATTGTCTGAATGAATAATTGTAGGAGTTAAATCTTGATAGAATTAAAA
AACTATTAAAAAAATCCAGAATTTTGTAATTTGTGGGATTAATATAAAGTATATTGAACATCTAAATAAAAAAAATATAT
GAGGATTTGTTTTGGAAAAGTTTCCAAAAATAAAATGGAAAGCCAAATAAATTACCATTTAATGAAGCAAAAATGTCTGC
CAAGATTTTTTGTTTAGTTTAGATGGCGTGAGATGAGAATTTTTTTTTTGATAAAGAAAAATGTTTCGGGTAACGTGAGA
TGAGAATTGATATCTGATTTCCCTTATTTGTTCTATACTTTTGCGACTTTTTAACTTGGAAACGGCCGTGTTGCACGATT
GGGTGAAATTCCTGTCTCTTAGGGTTTCGTTTGTATCTCC
>AT3G46911.1 | chr3:17276711-17279710 FORWARD LENGTH=3000
AATTTTTATGTGATTAAGATTTAATTGATTTCATATATAAAATATTAAATTGACTTATTTGTTTATAATTTGATAACAGA
TAGATATTTGAATATTCAGTATATTTTGCTTCAGTTTAGGAAATCTTTGATGACCCGTCTTTAGATCCAATAAGCTCTAT
AATCTAGAGATTAATCTGCAGTATACCGCAGGTAGGCTTATATTTTAGTTAAACTAAAAACTTTTATTGTAAAGATGATT
TAAAAATATATGATATTATTTTATTTGATTTTAAATGTATAGTAAACTGTGAGTTGTATATGTTTTGTTGATATTATCTA
TATTGTTTAGTGTTTAAGATTATACACTTGTAGTTTGATTGTTAATTTAAGAGTTTTACATGTAGTACACCATCTTATAT
TAATATCGATCTAAACCCGTCAATTCTATAATTTTCCAGCTTGTATTAAAAATTGAATCACATCTAATATGTTATTAACT
ATTGTAGTATATAAAATTATAAATTTTCAATATAATATGTATGAAATTAAATATAAATATTTTAAATTTATGTCCCGTTA
CTCAGTAGAAAGTTTTCTTAAATCTATTTTTCACCCGTTATAATATTATTTCATGTATTGAACAGTTTATATTCGTTTTT
AAAAATTCAAATTATGGCATATGCAAAAAAACTCTAATTATTTTTTTATAATGATGATATTATTTTTCCGTAAAAATAGA
ATCCTATAAACATGAGAAGTGAACTATAATAATTAATAAAAAATTAATATGATAATTTAGATACCAAATATAATTTGTTG
ATTTTAATTGGTTACTTTTTTGGAAATTAATAATGTATTTCGTTTTTTTAATTAAATTAAATTAATTAAAATTTAGATAT
CAAATCTTATATGTTGATTTTAATTGGCTATTATTTTTGGAAATTAATAATGTATTTCGTTTTTTAATTAATTTCATTAA
TTAAATTAGTATTTGACTTTTTAATCCTTAAAGAGATAAATTAATTTACTCTTTAAAATTTTATTTCTAATGGCATACCT
ATATAATTACTTACAAAAATTAAGGTTACATTTAAAATGTACTTCCCAAATAATATAGTAGGATATTTTCTACTTTTTCT
TTATTTTTAGTTTCTCGTCGTGCGAATTGTCACGCACTAAAGCACATTACATTGTTACTACCTGAACTGAAATTATCGGA
CTCAGGTGGGACTTGTCATTAGTTTATCGTTTAAGCCCAAAATAGTGCATTCTCTTTATATTTAGTCTCTATTGTTCAAA
GCCTACCAATAATTTAAAAGTAAAGTATTTTTAGTCCAACAATATTTGCATCAAGTACTTTTATTCCAACAAAAACAATC
TCCCATTTCGCTCGCCGCTACTACATGAATCGCTTTTTATTTTCGTCTAGTTTCACTTCTGTTCAAAAGGTTAATCTATT
TGAGAATCTCAAGATATCTACGCTTATTTTCAACTCCTATTCCTCAAATTAGTCATTCTCAAAGATATCTCATGATTATT
GTCTGAATGAATAATTGTAGGAGTTAAATCTTGATAGAATTAAAAAACTATTAAAAAAATCCAGAATTTTGTAATTTGTG
GGATTAATATAAAGTATATTGAACATCTAAATAAAAAAAATATATGAGGATTTGTTTTGGAAAAGTTTCCAAAAATAAAA
TGGAAAGCCAAATAAATTACCATTTAATGAAGCAAAAATGTCTGCCAAGATTTTTTGTTTAGTTTAGATGGCGTGAGATG
AGAATTTTTTTTTTGATAAAGAAAAATGTTTCGGGTAACGTGAGATGAGAATTGATATCTGATTTCCCTTATTTGTTCTA
TACTTTTGCGACTTTTTAACTTGGAAACGGCCGTGTTGCACGATTGGGTGAAATTCCTGTCTCTTAGGGTTTCGTTTGTA
TCTCCATGAAGACTACTCCTGGTTTGAGGATTTTCAAGCCCATCATCCCTCACACACGTACGTATCATCTCTTCCAAACT
TTTTATTTTGTATTCGTAGCTATCTGTCCTAATTTTTTTTTTTTTTTTTGACGTCATTTAGCTAAACCGGACTCTAGAAT
TTATGTGGAAGATGCTTGGACAATGCTAAAGCCAGCCATAAGAGCCATCTTCCTCGACGAGCCACAAGATTTTGCATGCA
GTGGGCTTTTCAATGTATCTACACTTACTTATTCTTCTTTCTTTCTCAATGTTTTTCTTGCATCTTTCTCAACGTTTTTC
TTGATTGGTCTTAGGCTGTTAATAAATCATGGTGTGAAAAGTCTTCAGGAGAAGCCCTTTACAAGCTGATCTTGGAGGAG
TGTGAGATATACATCTCTGCAGCCATACAGTCTTTAGAATCGCAATGCGATACGGATCCCTCTCTTTTCCTCTCACTCTT
GGAGAAGTGTTGGCTAGACTTTCGCCGCAAGTTACAGTTTCTCTGTAGCATTGCCGGTGGTGAAGGTCAGACCGTCGGTC
CACACTCAGTGTGGGACTTGGGTAGTGAGCTTTCTCCCAAGCATCTCTTCTCAGCCCAGAAAGTTCGTGACAAGCTTCTT
TCCATCATTCTACAACTCATTAGAGATCAAAGGTAAATTTCTGTTACATTAGGCTGGATAAATATAATGTTTTGTATACA
ATAGGTGTTGATAGATTTGGATTTACTGATAACTCTTTCGCCTTTTCATTGTTACCACCAGATCATTCATGTCTGTTGAC
ATGACTCAGCTAAAGAATACCACCAGACCAGTCATGTCTGTTCACATGACTCAGCTAAACAATCTTAGGGGTTTGTTTTA
TGGACAGTCTCTCTACAAGTCGCCCTTCTTCAAGAAACCCTTTATCGACTGCGCTGTTGAGTTTTACTCAGCAGAAGCAA
TGCAGTTCAAGGAGCAGTCAGACATTCCACTGTATTTGAAACGTGTCGAGTATGTGGCGTGAGGAGAAGAAAAATTGCAG
ACACGGACTCTACTTCTTTAAAGAGTTTGAGGAATCGTTG
>AT3G46920.2 | chr3:17284858-17287857 REVERSE LENGTH=3000
AAATGTTCCAACACTTTGACAATCTGCCAGAATTCCGGTCTCTTGTCTGTTTGCGATGACCAACATCGCTCGATCAGCTC
TTTCATGGCCGCTGGACAATCCGTCGGTATAACTGGCCTAATTTTCTGGCCAATATCGAAACAATGAAATGTTTAATAAC
AACTGAACAATAATGATCTAACTCAGTCAGATCTATGCAAGATCACAATCATGAAATAAGGAGGAGATGCAGAATGATTT
ACCTTGTATATAACTAGATCACAATCATGAAATAAGGAGGAGATGCAGAATGATTTACCTTGTATATAACTGCGTAGGCA
ATTTGTTCAGCAAATTTCATCTCCTCATATGGAAGTGCTCCAGCTACCATTTCCCATAAAAGAAGTCCAAAACTATAAAC
ATCGCACTTCCGTCCATGTGGTATCCGTTTTAAAACTTCAGGTGCCATCCACCTATAAGTTCCTATGTTATCCCCCAAAA
CATCACAGTACTCCTCCTCGCACGCTATGCCAAAGTCAGCAATCTTCAAGTGAAAGTCATTGTCGATCAACACGTTTTCT
GGCTTCAGATCCTGATGAACTATCTCTCTTGAGTGAATATATTCCATTCCTTTAGCAATATCCAGACCAAAATCGATTAG
CTGTTCCAAAGGAAGGGATTTCTGCTCGAGCTTGTGCAGATATGATCTTAAAGACCCTCGAGGTACATACTCTGTGATGA
TACAGTTTCCAGTATTCACTCCAACAAACTGTTTCAGGACACATCAATCAGAGGAAAAAAGTCAAACAAACCATAATCAT
AATTTTCAAACAGAGTTGAAAGATGTAATGTTAATTTTCAAAGGCATCATTCATATTTGATACAACCTAACCAACATAAT
ATAACATGATATAAACTCACCTTAACGACATTTGGATGGCTTAGTCGAGATAAAAGAGTGGCTTCCACGATAAACTCTTT
TTCTAAACGAGCTCCCAAGAATATGTCGTCACTATCCTCAGGCGCTGTGATAATCTTCAGAGCAACAGCTTTGCCTTCAT
ATTCACCATGATAAATCTGGCTATATTTCCCGTGAGCAAACCTATCCCCATAAGACAACTTAGACACATCAATGAGGCAT
TCTTCAAGCACTCCTGCAGAACTTACTTTAGAACCTCTATAGTCAACAGACTTTGAAGACTTCTTATCTATCTTGCTCTT
TCCCCTCTCTTTAACTTTCTGCGTACTAAGATCCCTAATAGGACCCGAGTGAGACAGGGACCGTAGATTAACTGATTTTT
TCTCAGAAGAATCTTTGCGGGACGACGACTTGGCCTTCATTCCCTTCTCTGGTTCCACTCTTCTAGGATGTGGAGTAGAA
AACCTCTTAATATCAGACTTTGCTTCGATAAAAGCATCAGAAAGAGCCATATGAGGCAACGGAGAAACAGATCTCTTCTT
ATTAGTAACTGGATTCCTCTGCACTTCAGTACCAACAACACTACCACAACTCAAACCAGTCAGCTGCTGCGTACTCTGAC
AAATTCCTACAAGTGATTTCAAATCAGATGGTGAACTCAAAGTCATTCTTTTCAATCCAGAACTCTTCTCTTGGTTTACA
GTAAAAGGCATAGATTCTAAACTCGGCGTAATCATACGATAACAAACAGTATGAGAGAAATTTGCTCTCCTAATCCAAGA
AGTAACCTCTCCATCCATGTTTAAACCCCTCCCCAAAACAATCACACAATTTCTTAATCAAGCAAAGCCATAAAGACGAA
TAAGATAAGTATCAATCTCCAACAATCTCGTCTTCACAGATCCATTGAAGAAACACCATCTATCTTCCTCAACCATTAAA
TCCAAAATTTCAAAATTTACCTACGAACAACACATCACCAAAAAATCTCCGGAAAGTTTTCTGAATTACACCACCAACTC
TACACATGCGCTCTTCCTAACAAAAATCAATCGAATCAAAGAACAACAAGTATATTAAGAAACGATTTTGTTTCATTGAT
GAATCAGAAAAAAACGAAATAGAAATCGAGAACGTACCTGAAACACGAATTTTTCAAAAAACAAAAGTACGAAGCGTGAA
GGTCGGGGAAACAGGAATCGGAATAATCCGTCGAAATAGGTTTTGAGAAGAGAGAAATCAAACGGAGAAATTGATAGCTT
CAATGGTAAGCAACAACAAGACGAGAGAGATTTCGAGTTCGTATTTTTTTTTTTTTTTTGGTCTTTGACGGCTTTAGAGA
GAATTTTAGTATTAAAAAAGTTGCCAGAAATACGAAGGGAAGACAAATTCTCCAGAATTTTGGTCAAAGAAGAATAACAC
GGTAGCGTATAAAGATTCCAAAACGGTAGCGTTTTAAACTATCCTAAACAATCAGATATCTAAATTTAATAGTCAACTTA
AACACAAAAGCGTTTGTAGTCCAATGGTAAGGTTCTACTCCTAGCAGTCGCATTTGCCTCTCTAATTTATAGAGATCAAC
GAGAAAAGAATATTGCACAAACTAATTAAAATATCCAAATTATCACAATTTTTATCTCTTAATCGATTTATTATTTGAAA
TTGTATTGCTTTTTTTGTGTGTTATAAAAGTCAAAATTGTTTCATTATTTTGCTAAAAGTTCAAGAATAATCAGTAATAA
CCTAAAACAAAAAAAACATGTCGAGTGTTGGAACTGGGAGCATTTACACACACGATTCTCTCGCAGTTTGGAAAACAAAC
GCAACCATTCTTTTGCATGAGGCTCGACCACGTGCCTCTTCCCATCTCTCACGTGTTTCCCTTTTAGAAAAATTCTAAAA
AGACTACAGAGAAAATCCAAATTGAGGTTTTGATACTCCCAATGAAACGTCGTCGTTGTATCAGTTCCAACGACTCGCTT
TGCCTCTCCTTTCTTCTTCTCTCTACAAAATAGGATTCTTCGTTTCTTCCTCGAATACGACGACCACGATACTGACCAGG
TGAGTAATCATAAACCCTATCCCTCTCCCTGCTCCAAACA
>AT3G46920.1 | chr3:17284660-17287659 REVERSE LENGTH=3000
AAGATCACAATCATGAAATAAGGAGGAGATGCAGAATGATTTACCTTGTATATAACTAGATCACAATCATGAAATAAGGA
GGAGATGCAGAATGATTTACCTTGTATATAACTGCGTAGGCAATTTGTTCAGCAAATTTCATCTCCTCATATGGAAGTGC
TCCAGCTACCATTTCCCATAAAAGAAGTCCAAAACTATAAACATCGCACTTCCGTCCATGTGGTATCCGTTTTAAAACTT
CAGGTGCCATCCACCTATAAGTTCCTATGTTATCCCCCAAAACATCACAGTACTCCTCCTCGCACGCTATGCCAAAGTCA
GCAATCTTCAAGTGAAAGTCATTGTCGATCAACACGTTTTCTGGCTTCAGATCCTGATGAACTATCTCTCTTGAGTGAAT
ATATTCCATTCCTTTAGCAATATCCAGACCAAAATCGATTAGCTGTTCCAAAGGAAGGGATTTCTGCTCGAGCTTGTGCA
GATATGATCTTAAAGACCCTCGAGGTACATACTCTGTGATGATACAGTTTCCAGTATTCACTCCAACAAACTGTTTCAGG
ACACATCAATCAGAGGAAAAAAGTCAAACAAACCATAATCATAATTTTCAAACAGAGTTGAAAGATGTAATGTTAATTTT
CAAAGGCATCATTCATATTTGATACAACCTAACCAACATAATATAACATGATATAAACTCACCTTAACGACATTTGGATG
GCTTAGTCGAGATAAAAGAGTGGCTTCCACGATAAACTCTTTTTCTAAACGAGCTCCCAAGAATATGTCGTCACTATCCT
CAGGCGCTGTGATAATCTTCAGAGCAACAGCTTTGCCTTCATATTCACCATGATAAATCTGGCTATATTTCCCGTGAGCA
AACCTATCCCCATAAGACAACTTAGACACATCAATGAGGCATTCTTCAAGCACTCCTGCAGAACTTACTTTAGAACCTCT
ATAGTCAACAGACTTTGAAGACTTCTTATCTATCTTGCTCTTTCCCCTCTCTTTAACTTTCTGCGTACTAAGATCCCTAA
TAGGACCCGAGTGAGACAGGGACCGTAGATTAACTGATTTTTTCTCAGAAGAATCTTTGCGGGACGACGACTTGGCCTTC
ATTCCCTTCTCTGGTTCCACTCTTCTAGGATGTGGAGTAGAAAACCTCTTAATATCAGACTTTGCTTCGATAAAAGCATC
AGAAAGAGCCATATGAGGCAACGGAGAAACAGATCTCTTCTTATTAGTAACTGGATTCCTCTGCACTTCAGTACCAACAA
CACTACCACAACTCAAACCAGTCAGCTGCTGCGTACTCTGACAAATTCCTACAAGTGATTTCAAATCAGATGGTGAACTC
AAAGTCATTCTTTTCAATCCAGAACTCTTCTCTTGGTTTACAGTAAAAGGCATAGATTCTAAACTCGGCGTAATCATACG
ATAACAAACAGTATGAGAGAAATTTGCTCTCCTAATCCAAGAAGTAACCTCTCCATCCATGTTTAAACCCCTCCCCAAAA
CAATCACACAATTTCTTAATCAAGCAAAGCCATAAAGACGAATAAGATAAGTATCAATCTCCAACAATCTCGTCTTCACA
GATCCATTGAAGAAACACCATCTATCTTCCTCAACCATTAAATCCAAAATTTCAAAATTTACCTACGAACAACACATCAC
CAAAAAATCTCCGGAAAGTTTTCTGAATTACACCACCAACTCTACACATGCGCTCTTCCTAACAAAAATCAATCGAATCA
AAGAACAACAAGTATATTAAGAAACGATTTTGTTTCATTGATGAATCAGAAAAAAACGAAATAGAAATCGAGAACGTACC
TGAAACACGAATTTTTCAAAAAACAAAAGTACGAAGCGTGAAGGTCGGGGAAACAGGAATCGGAATAATCCGTCGAAATA
GGTTTTGAGAAGAGAGAAATCAAACGGAGAAATTGATAGCTTCAATGGTAAGCAACAACAAGACGAGAGAGATTTCGAGT
TCGTATTTTTTTTTTTTTTTTGGTCTTTGACGGCTTTAGAGAGAATTTTAGTATTAAAAAAGTTGCCAGAAATACGAAGG
GAAGACAAATTCTCCAGAATTTTGGTCAAAGAAGAATAACACGGTAGCGTATAAAGATTCCAAAACGGTAGCGTTTTAAA
CTATCCTAAACAATCAGATATCTAAATTTAATAGTCAACTTAAACACAAAAGCGTTTGTAGTCCAATGGTAAGGTTCTAC
TCCTAGCAGTCGCATTTGCCTCTCTAATTTATAGAGATCAACGAGAAAAGAATATTGCACAAACTAATTAAAATATCCAA
ATTATCACAATTTTTATCTCTTAATCGATTTATTATTTGAAATTGTATTGCTTTTTTTGTGTGTTATAAAAGTCAAAATT
GTTTCATTATTTTGCTAAAAGTTCAAGAATAATCAGTAATAACCTAAAACAAAAAAAACATGTCGAGTGTTGGAACTGGG
AGCATTTACACACACGATTCTCTCGCAGTTTGGAAAACAAACGCAACCATTCTTTTGCATGAGGCTCGACCACGTGCCTC
TTCCCATCTCTCACGTGTTTCCCTTTTAGAAAAATTCTAAAAAGACTACAGAGAAAATCCAAATTGAGGTTTTGATACTC
CCAATGAAACGTCGTCGTTGTATCAGTTCCAACGACTCGCTTTGCCTCTCCTTTCTTCTTCTCTCTACAAAATAGGATTC
TTCGTTTCTTCCTCGAATACGACGACCACGATACTGACCAGGTGAGTAATCATAAACCCTATCCCTCTCCCTGCTCCAAA
CAATGGCACATGAACCCAGTAGCCCAAGTTCGAATCTTGTTTCTAATCCGGCCAATCTTTCAGCTTCTGGGTTAGATTAT
AGCTCTGATTTGAGTAATAAGCGTGTCTCTGATGGAATTATTTCTGGGTTTGGGAGTGAGCAGGTAAGTATTGATGCTAC
GAATAGAAACAATCCAAATTTAGGCAATAAAAGAAGTGAT
>AT3G46930.5 | chr3:17282931-17285930 FORWARD LENGTH=3000
CTGGAGACTGACCAGAGGTGTCATGTAAGAACATATTCTTCCTTGCCATTTGTTGAGAACTGGTACCCATAATATCTTCT
TTCCCAATTTTGTCAACTGGTGAGATGAAATTCTGACAATTGCTATATATTTCAGGAGCATGTATGTTAACATTATCCAC
CAATCCACTTAGTTCTCGGCATTGTGCATATGCTACTGAAGGGTCTACGGGATGTTGCTGCTGCCTAGTTACTTGAACTT
TTATCGGAACATCTCTTACTATCTCATTGACAAAAGGTTCAGTAGTCTCGACCTGAGCAGTGGCAAGATTGGCGTTATGT
AAAGTATCTCTTTCTTGATGATTTGAATGATTGAGGAAGCTTTGTTGACCCGTAAACTTATCCGTTTGTTGGATTCTCAT
GATATCATCTGGACGAGAAGCATAGAAAGCTGAGCTCACATATGGCACATACATTGTAGAACCATCATTTCCCTCCCGCA
TAATCGGATCAGAATGCATATGAGGAAAAGATGTCTGGCACATATGACAATCATTTACCCTTTGAAAACTTTCAGCCATA
GTTACTTGTTGATAGAAACTTCCATCGGGGAGAACAACATGGTTAGATGGTGGAACTTGAGACCCGCCATAACCATCAAA
TGGTATACCAGGAGAAATCGTACCTTGATATGCAGTGTTTCTTGGCTCTGTAGGAAGCGGTACTAACTTTTGAGCAGCAT
GATAGTTCCCCAACAGATTTTCTTGGGTTTGCATTACCGGGTTAATCAAAACTGGTGTGGAACTAATCTGAGAATTCAAG
GGAGCCATTGACATGTGAGCAGCAGGAAGGAACTGGTGGGATGAGACACTTAAAGGACTATCTTGAAAAGGTTGTTGGGA
GAACAAAGAAGTACTACTTGGCAAAAGCTGGATAGGTGAATGAACAATATCTGGTTGTCTTAAAGCTTCTTGGCGAGATT
CAACATAGGCCGGTGGATGATGTTCAGATGGTGTAGTATACCCCTGTTGTTGCTGCTGCATCTTACCAACTATTGGTTTC
TCTGAAACAGTCTCAAGCTGAAAAGAATGAGGCGGATCGGCGTGGACAGTCATTGGCACAACATAAGCAGAAGAGCGTGG
ATCAGGAGGAACAAGTCTTGATACATTACTATGATAAGTCTGAGGTGAAAAATTACTCGAGGTCCAAGTAGTTGCGACAA
AATCACTCTGACCAACGCCCAAGCTATCAACAACATCCACGCCACTAAAATCAGAATTCGGATTAGAACTACCACTAGCT
ACACTTTCCTTACTCACAACAACACCATTCACAGCCTCTACATATCTCTGCCCAATATCAACTCCATCACCATACTCCAA
TATTCCGAAAGAATCATCCACCTCAGACGAAGAAGCATCAAACAAAAAAACTCTCAACTTCCCTGACCCATCAGAAGATC
TCTCTACCAACTTCTCAAACTCCTCCATCATATTATCAATATCTTCACTAGATGAAACAGAAACCAAAGCATCAAGATCC
TCATCAGGAAGCTGATACTTAACAACAACAGGGTGACCATAAACCTGAATCATCTTTTGCTCAAATTCATCAAATCTCAC
ATTCTTTTTAACACTAACGATCCTTGTTTGACCACCAACGTAACGTAACATGCCATCACTTGGTCTAGGGATTATCTTTC
CATTGTAGCTACATAAAAACTTCACCTTTTCCAATTCTTCATCATCCATATCACTTCTTTTATTGCCTAAATTTGGATTG
TTTCTATTCGTAGCATCAATACTTACCTGCTCACTCCCAAACCCAGAAATAATTCCATCAGAGACACGCTTATTACTCAA
ATCAGAGCTATAATCTAACCCAGAAGCTGAAAGATTGGCCGGATTAGAAACAAGATTCGAACTTGGGCTACTGGGTTCAT
GTGCCATTGTTTGGAGCAGGGAGAGGGATAGGGTTTATGATTACTCACCTGGTCAGTATCGTGGTCGTCGTATTCGAGGA
AGAAACGAAGAATCCTATTTTGTAGAGAGAAGAAGAAAGGAGAGGCAAAGCGAGTCGTTGGAACTGATACAACGACGACG
TTTCATTGGGAGTATCAAAACCTCAATTTGGATTTTCTCTGTAGTCTTTTTAGAATTTTTCTAAAAGGGAAACACGTGAG
AGATGGGAAGAGGCACGTGGTCGAGCCTCATGCAAAAGAATGGTTGCGTTTGTTTTCCAAACTGCGAGAGAATCGTGTGT
GTAAATGCTCCCAGTTCCAACACTCGACATGTTTTTTTTGTTTTAGGTTATTACTGATTATTCTTGAACTTTTAGCAAAA
TAATGAAACAATTTTGACTTTTATAACACACAAAAAAAGCAATACAATTTCAAATAATAAATCGATTAAGAGATAAAAAT
TGTGATAATTTGGATATTTTAATTAGTTTGTGCAATATTCTTTTCTCGTTGATCTCTATAAATTAGAGAGGCAAATGCGA
CTGCTAGGAGTAGAACCTTACCATTGGACTACAAACGCTTTTGTGTTTAAGTTGACTATTAAATTTAGATATCTGATTGT
TTAGGATAGTTTAAAACGCTACCGTTTTGGAATCTTTATACGCTACCGTGTTATTCTTCTTTGACCAAAATTCTGGAGAA
TTTGTCTTCCCTTCGTATTTCTGGCAACTTTTTTAATACTAAAATTCTCTCTAAAGCCGTCAAAGACCAAAAAAAAAAAA
AAAATACGAACTCGAAATCTCTCTCGTCTTGTTGTTGCTTACCATTGAAGCTATCAATTTCTCCGTTTGATTTCTCTCTT
CTCAAAACCTATTTCGACGGATTATTCCGATTCCTGTTTCCCCGACCTTCACGCTTCGTACTTTTGTTTTTTGAAAAATT
CGTGTTTCAGGTACGTTCTCGATTTCTATTTCGTTTTTTTCTGATTCATCAATGAAACAAAATCGTTTCTTAATATACTT
GTTGTTCTTTGATTCGATTGATTTTTGTTAGGAAGAGCGC
>AT3G46930.1 | chr3:17282931-17285930 FORWARD LENGTH=3000
CTGGAGACTGACCAGAGGTGTCATGTAAGAACATATTCTTCCTTGCCATTTGTTGAGAACTGGTACCCATAATATCTTCT
TTCCCAATTTTGTCAACTGGTGAGATGAAATTCTGACAATTGCTATATATTTCAGGAGCATGTATGTTAACATTATCCAC
CAATCCACTTAGTTCTCGGCATTGTGCATATGCTACTGAAGGGTCTACGGGATGTTGCTGCTGCCTAGTTACTTGAACTT
TTATCGGAACATCTCTTACTATCTCATTGACAAAAGGTTCAGTAGTCTCGACCTGAGCAGTGGCAAGATTGGCGTTATGT
AAAGTATCTCTTTCTTGATGATTTGAATGATTGAGGAAGCTTTGTTGACCCGTAAACTTATCCGTTTGTTGGATTCTCAT
GATATCATCTGGACGAGAAGCATAGAAAGCTGAGCTCACATATGGCACATACATTGTAGAACCATCATTTCCCTCCCGCA
TAATCGGATCAGAATGCATATGAGGAAAAGATGTCTGGCACATATGACAATCATTTACCCTTTGAAAACTTTCAGCCATA
GTTACTTGTTGATAGAAACTTCCATCGGGGAGAACAACATGGTTAGATGGTGGAACTTGAGACCCGCCATAACCATCAAA
TGGTATACCAGGAGAAATCGTACCTTGATATGCAGTGTTTCTTGGCTCTGTAGGAAGCGGTACTAACTTTTGAGCAGCAT
GATAGTTCCCCAACAGATTTTCTTGGGTTTGCATTACCGGGTTAATCAAAACTGGTGTGGAACTAATCTGAGAATTCAAG
GGAGCCATTGACATGTGAGCAGCAGGAAGGAACTGGTGGGATGAGACACTTAAAGGACTATCTTGAAAAGGTTGTTGGGA
GAACAAAGAAGTACTACTTGGCAAAAGCTGGATAGGTGAATGAACAATATCTGGTTGTCTTAAAGCTTCTTGGCGAGATT
CAACATAGGCCGGTGGATGATGTTCAGATGGTGTAGTATACCCCTGTTGTTGCTGCTGCATCTTACCAACTATTGGTTTC
TCTGAAACAGTCTCAAGCTGAAAAGAATGAGGCGGATCGGCGTGGACAGTCATTGGCACAACATAAGCAGAAGAGCGTGG
ATCAGGAGGAACAAGTCTTGATACATTACTATGATAAGTCTGAGGTGAAAAATTACTCGAGGTCCAAGTAGTTGCGACAA
AATCACTCTGACCAACGCCCAAGCTATCAACAACATCCACGCCACTAAAATCAGAATTCGGATTAGAACTACCACTAGCT
ACACTTTCCTTACTCACAACAACACCATTCACAGCCTCTACATATCTCTGCCCAATATCAACTCCATCACCATACTCCAA
TATTCCGAAAGAATCATCCACCTCAGACGAAGAAGCATCAAACAAAAAAACTCTCAACTTCCCTGACCCATCAGAAGATC
TCTCTACCAACTTCTCAAACTCCTCCATCATATTATCAATATCTTCACTAGATGAAACAGAAACCAAAGCATCAAGATCC
TCATCAGGAAGCTGATACTTAACAACAACAGGGTGACCATAAACCTGAATCATCTTTTGCTCAAATTCATCAAATCTCAC
ATTCTTTTTAACACTAACGATCCTTGTTTGACCACCAACGTAACGTAACATGCCATCACTTGGTCTAGGGATTATCTTTC
CATTGTAGCTACATAAAAACTTCACCTTTTCCAATTCTTCATCATCCATATCACTTCTTTTATTGCCTAAATTTGGATTG
TTTCTATTCGTAGCATCAATACTTACCTGCTCACTCCCAAACCCAGAAATAATTCCATCAGAGACACGCTTATTACTCAA
ATCAGAGCTATAATCTAACCCAGAAGCTGAAAGATTGGCCGGATTAGAAACAAGATTCGAACTTGGGCTACTGGGTTCAT
GTGCCATTGTTTGGAGCAGGGAGAGGGATAGGGTTTATGATTACTCACCTGGTCAGTATCGTGGTCGTCGTATTCGAGGA
AGAAACGAAGAATCCTATTTTGTAGAGAGAAGAAGAAAGGAGAGGCAAAGCGAGTCGTTGGAACTGATACAACGACGACG
TTTCATTGGGAGTATCAAAACCTCAATTTGGATTTTCTCTGTAGTCTTTTTAGAATTTTTCTAAAAGGGAAACACGTGAG
AGATGGGAAGAGGCACGTGGTCGAGCCTCATGCAAAAGAATGGTTGCGTTTGTTTTCCAAACTGCGAGAGAATCGTGTGT
GTAAATGCTCCCAGTTCCAACACTCGACATGTTTTTTTTGTTTTAGGTTATTACTGATTATTCTTGAACTTTTAGCAAAA
TAATGAAACAATTTTGACTTTTATAACACACAAAAAAAGCAATACAATTTCAAATAATAAATCGATTAAGAGATAAAAAT
TGTGATAATTTGGATATTTTAATTAGTTTGTGCAATATTCTTTTCTCGTTGATCTCTATAAATTAGAGAGGCAAATGCGA
CTGCTAGGAGTAGAACCTTACCATTGGACTACAAACGCTTTTGTGTTTAAGTTGACTATTAAATTTAGATATCTGATTGT
TTAGGATAGTTTAAAACGCTACCGTTTTGGAATCTTTATACGCTACCGTGTTATTCTTCTTTGACCAAAATTCTGGAGAA
TTTGTCTTCCCTTCGTATTTCTGGCAACTTTTTTAATACTAAAATTCTCTCTAAAGCCGTCAAAGACCAAAAAAAAAAAA
AAAATACGAACTCGAAATCTCTCTCGTCTTGTTGTTGCTTACCATTGAAGCTATCAATTTCTCCGTTTGATTTCTCTCTT
CTCAAAACCTATTTCGACGGATTATTCCGATTCCTGTTTCCCCGACCTTCACGCTTCGTACTTTTGTTTTTTGAAAAATT
CGTGTTTCAGGTACGTTCTCGATTTCTATTTCGTTTTTTTCTGATTCATCAATGAAACAAAATCGTTTCTTAATATACTT
GTTGTTCTTTGATTCGATTGATTTTTGTTAGGAAGAGCGC
>AT3G46930.4 | chr3:17283160-17286159 FORWARD LENGTH=3000
TACTTGAACTTTTATCGGAACATCTCTTACTATCTCATTGACAAAAGGTTCAGTAGTCTCGACCTGAGCAGTGGCAAGAT
TGGCGTTATGTAAAGTATCTCTTTCTTGATGATTTGAATGATTGAGGAAGCTTTGTTGACCCGTAAACTTATCCGTTTGT
TGGATTCTCATGATATCATCTGGACGAGAAGCATAGAAAGCTGAGCTCACATATGGCACATACATTGTAGAACCATCATT
TCCCTCCCGCATAATCGGATCAGAATGCATATGAGGAAAAGATGTCTGGCACATATGACAATCATTTACCCTTTGAAAAC
TTTCAGCCATAGTTACTTGTTGATAGAAACTTCCATCGGGGAGAACAACATGGTTAGATGGTGGAACTTGAGACCCGCCA
TAACCATCAAATGGTATACCAGGAGAAATCGTACCTTGATATGCAGTGTTTCTTGGCTCTGTAGGAAGCGGTACTAACTT
TTGAGCAGCATGATAGTTCCCCAACAGATTTTCTTGGGTTTGCATTACCGGGTTAATCAAAACTGGTGTGGAACTAATCT
GAGAATTCAAGGGAGCCATTGACATGTGAGCAGCAGGAAGGAACTGGTGGGATGAGACACTTAAAGGACTATCTTGAAAA
GGTTGTTGGGAGAACAAAGAAGTACTACTTGGCAAAAGCTGGATAGGTGAATGAACAATATCTGGTTGTCTTAAAGCTTC
TTGGCGAGATTCAACATAGGCCGGTGGATGATGTTCAGATGGTGTAGTATACCCCTGTTGTTGCTGCTGCATCTTACCAA
CTATTGGTTTCTCTGAAACAGTCTCAAGCTGAAAAGAATGAGGCGGATCGGCGTGGACAGTCATTGGCACAACATAAGCA
GAAGAGCGTGGATCAGGAGGAACAAGTCTTGATACATTACTATGATAAGTCTGAGGTGAAAAATTACTCGAGGTCCAAGT
AGTTGCGACAAAATCACTCTGACCAACGCCCAAGCTATCAACAACATCCACGCCACTAAAATCAGAATTCGGATTAGAAC
TACCACTAGCTACACTTTCCTTACTCACAACAACACCATTCACAGCCTCTACATATCTCTGCCCAATATCAACTCCATCA
CCATACTCCAATATTCCGAAAGAATCATCCACCTCAGACGAAGAAGCATCAAACAAAAAAACTCTCAACTTCCCTGACCC
ATCAGAAGATCTCTCTACCAACTTCTCAAACTCCTCCATCATATTATCAATATCTTCACTAGATGAAACAGAAACCAAAG
CATCAAGATCCTCATCAGGAAGCTGATACTTAACAACAACAGGGTGACCATAAACCTGAATCATCTTTTGCTCAAATTCA
TCAAATCTCACATTCTTTTTAACACTAACGATCCTTGTTTGACCACCAACGTAACGTAACATGCCATCACTTGGTCTAGG
GATTATCTTTCCATTGTAGCTACATAAAAACTTCACCTTTTCCAATTCTTCATCATCCATATCACTTCTTTTATTGCCTA
AATTTGGATTGTTTCTATTCGTAGCATCAATACTTACCTGCTCACTCCCAAACCCAGAAATAATTCCATCAGAGACACGC
TTATTACTCAAATCAGAGCTATAATCTAACCCAGAAGCTGAAAGATTGGCCGGATTAGAAACAAGATTCGAACTTGGGCT
ACTGGGTTCATGTGCCATTGTTTGGAGCAGGGAGAGGGATAGGGTTTATGATTACTCACCTGGTCAGTATCGTGGTCGTC
GTATTCGAGGAAGAAACGAAGAATCCTATTTTGTAGAGAGAAGAAGAAAGGAGAGGCAAAGCGAGTCGTTGGAACTGATA
CAACGACGACGTTTCATTGGGAGTATCAAAACCTCAATTTGGATTTTCTCTGTAGTCTTTTTAGAATTTTTCTAAAAGGG
AAACACGTGAGAGATGGGAAGAGGCACGTGGTCGAGCCTCATGCAAAAGAATGGTTGCGTTTGTTTTCCAAACTGCGAGA
GAATCGTGTGTGTAAATGCTCCCAGTTCCAACACTCGACATGTTTTTTTTGTTTTAGGTTATTACTGATTATTCTTGAAC
TTTTAGCAAAATAATGAAACAATTTTGACTTTTATAACACACAAAAAAAGCAATACAATTTCAAATAATAAATCGATTAA
GAGATAAAAATTGTGATAATTTGGATATTTTAATTAGTTTGTGCAATATTCTTTTCTCGTTGATCTCTATAAATTAGAGA
GGCAAATGCGACTGCTAGGAGTAGAACCTTACCATTGGACTACAAACGCTTTTGTGTTTAAGTTGACTATTAAATTTAGA
TATCTGATTGTTTAGGATAGTTTAAAACGCTACCGTTTTGGAATCTTTATACGCTACCGTGTTATTCTTCTTTGACCAAA
ATTCTGGAGAATTTGTCTTCCCTTCGTATTTCTGGCAACTTTTTTAATACTAAAATTCTCTCTAAAGCCGTCAAAGACCA
AAAAAAAAAAAAAAATACGAACTCGAAATCTCTCTCGTCTTGTTGTTGCTTACCATTGAAGCTATCAATTTCTCCGTTTG
ATTTCTCTCTTCTCAAAACCTATTTCGACGGATTATTCCGATTCCTGTTTCCCCGACCTTCACGCTTCGTACTTTTGTTT
TTTGAAAAATTCGTGTTTCAGGTACGTTCTCGATTTCTATTTCGTTTTTTTCTGATTCATCAATGAAACAAAATCGTTTC
TTAATATACTTGTTGTTCTTTGATTCGATTGATTTTTGTTAGGAAGAGCGCATGTGTAGAGTTGGTGGTGTAATTCAGAA
AACTTTCCGGAGATTTTTTGGTGATGTGTTGTTCGTAGGTAAATTTTGAAATTTTGGATTTAATGGTTGAGGAAGATAGA
TGGTGTTTCTTCAATGGATCTGTGAAGACGAGATTGTTGGAGATTGATACTTATCTTATTCGTCTTTATGGCTTTGCTTG
ATTAAGAAATTGTGTGATTGTTTTGGGGAGGGGTTTAAAC
>AT3G46930.2 | chr3:17283160-17286159 FORWARD LENGTH=3000
TACTTGAACTTTTATCGGAACATCTCTTACTATCTCATTGACAAAAGGTTCAGTAGTCTCGACCTGAGCAGTGGCAAGAT
TGGCGTTATGTAAAGTATCTCTTTCTTGATGATTTGAATGATTGAGGAAGCTTTGTTGACCCGTAAACTTATCCGTTTGT
TGGATTCTCATGATATCATCTGGACGAGAAGCATAGAAAGCTGAGCTCACATATGGCACATACATTGTAGAACCATCATT
TCCCTCCCGCATAATCGGATCAGAATGCATATGAGGAAAAGATGTCTGGCACATATGACAATCATTTACCCTTTGAAAAC
TTTCAGCCATAGTTACTTGTTGATAGAAACTTCCATCGGGGAGAACAACATGGTTAGATGGTGGAACTTGAGACCCGCCA
TAACCATCAAATGGTATACCAGGAGAAATCGTACCTTGATATGCAGTGTTTCTTGGCTCTGTAGGAAGCGGTACTAACTT
TTGAGCAGCATGATAGTTCCCCAACAGATTTTCTTGGGTTTGCATTACCGGGTTAATCAAAACTGGTGTGGAACTAATCT
GAGAATTCAAGGGAGCCATTGACATGTGAGCAGCAGGAAGGAACTGGTGGGATGAGACACTTAAAGGACTATCTTGAAAA
GGTTGTTGGGAGAACAAAGAAGTACTACTTGGCAAAAGCTGGATAGGTGAATGAACAATATCTGGTTGTCTTAAAGCTTC
TTGGCGAGATTCAACATAGGCCGGTGGATGATGTTCAGATGGTGTAGTATACCCCTGTTGTTGCTGCTGCATCTTACCAA
CTATTGGTTTCTCTGAAACAGTCTCAAGCTGAAAAGAATGAGGCGGATCGGCGTGGACAGTCATTGGCACAACATAAGCA
GAAGAGCGTGGATCAGGAGGAACAAGTCTTGATACATTACTATGATAAGTCTGAGGTGAAAAATTACTCGAGGTCCAAGT
AGTTGCGACAAAATCACTCTGACCAACGCCCAAGCTATCAACAACATCCACGCCACTAAAATCAGAATTCGGATTAGAAC
TACCACTAGCTACACTTTCCTTACTCACAACAACACCATTCACAGCCTCTACATATCTCTGCCCAATATCAACTCCATCA
CCATACTCCAATATTCCGAAAGAATCATCCACCTCAGACGAAGAAGCATCAAACAAAAAAACTCTCAACTTCCCTGACCC
ATCAGAAGATCTCTCTACCAACTTCTCAAACTCCTCCATCATATTATCAATATCTTCACTAGATGAAACAGAAACCAAAG
CATCAAGATCCTCATCAGGAAGCTGATACTTAACAACAACAGGGTGACCATAAACCTGAATCATCTTTTGCTCAAATTCA
TCAAATCTCACATTCTTTTTAACACTAACGATCCTTGTTTGACCACCAACGTAACGTAACATGCCATCACTTGGTCTAGG
GATTATCTTTCCATTGTAGCTACATAAAAACTTCACCTTTTCCAATTCTTCATCATCCATATCACTTCTTTTATTGCCTA
AATTTGGATTGTTTCTATTCGTAGCATCAATACTTACCTGCTCACTCCCAAACCCAGAAATAATTCCATCAGAGACACGC
TTATTACTCAAATCAGAGCTATAATCTAACCCAGAAGCTGAAAGATTGGCCGGATTAGAAACAAGATTCGAACTTGGGCT
ACTGGGTTCATGTGCCATTGTTTGGAGCAGGGAGAGGGATAGGGTTTATGATTACTCACCTGGTCAGTATCGTGGTCGTC
GTATTCGAGGAAGAAACGAAGAATCCTATTTTGTAGAGAGAAGAAGAAAGGAGAGGCAAAGCGAGTCGTTGGAACTGATA
CAACGACGACGTTTCATTGGGAGTATCAAAACCTCAATTTGGATTTTCTCTGTAGTCTTTTTAGAATTTTTCTAAAAGGG
AAACACGTGAGAGATGGGAAGAGGCACGTGGTCGAGCCTCATGCAAAAGAATGGTTGCGTTTGTTTTCCAAACTGCGAGA
GAATCGTGTGTGTAAATGCTCCCAGTTCCAACACTCGACATGTTTTTTTTGTTTTAGGTTATTACTGATTATTCTTGAAC
TTTTAGCAAAATAATGAAACAATTTTGACTTTTATAACACACAAAAAAAGCAATACAATTTCAAATAATAAATCGATTAA
GAGATAAAAATTGTGATAATTTGGATATTTTAATTAGTTTGTGCAATATTCTTTTCTCGTTGATCTCTATAAATTAGAGA
GGCAAATGCGACTGCTAGGAGTAGAACCTTACCATTGGACTACAAACGCTTTTGTGTTTAAGTTGACTATTAAATTTAGA
TATCTGATTGTTTAGGATAGTTTAAAACGCTACCGTTTTGGAATCTTTATACGCTACCGTGTTATTCTTCTTTGACCAAA
ATTCTGGAGAATTTGTCTTCCCTTCGTATTTCTGGCAACTTTTTTAATACTAAAATTCTCTCTAAAGCCGTCAAAGACCA
AAAAAAAAAAAAAAATACGAACTCGAAATCTCTCTCGTCTTGTTGTTGCTTACCATTGAAGCTATCAATTTCTCCGTTTG
ATTTCTCTCTTCTCAAAACCTATTTCGACGGATTATTCCGATTCCTGTTTCCCCGACCTTCACGCTTCGTACTTTTGTTT
TTTGAAAAATTCGTGTTTCAGGTACGTTCTCGATTTCTATTTCGTTTTTTTCTGATTCATCAATGAAACAAAATCGTTTC
TTAATATACTTGTTGTTCTTTGATTCGATTGATTTTTGTTAGGAAGAGCGCATGTGTAGAGTTGGTGGTGTAATTCAGAA
AACTTTCCGGAGATTTTTTGGTGATGTGTTGTTCGTAGGTAAATTTTGAAATTTTGGATTTAATGGTTGAGGAAGATAGA
TGGTGTTTCTTCAATGGATCTGTGAAGACGAGATTGTTGGAGATTGATACTTATCTTATTCGTCTTTATGGCTTTGCTTG
ATTAAGAAATTGTGTGATTGTTTTGGGGAGGGGTTTAAAC
>AT3G46930.3 | chr3:17283160-17286159 FORWARD LENGTH=3000
TACTTGAACTTTTATCGGAACATCTCTTACTATCTCATTGACAAAAGGTTCAGTAGTCTCGACCTGAGCAGTGGCAAGAT
TGGCGTTATGTAAAGTATCTCTTTCTTGATGATTTGAATGATTGAGGAAGCTTTGTTGACCCGTAAACTTATCCGTTTGT
TGGATTCTCATGATATCATCTGGACGAGAAGCATAGAAAGCTGAGCTCACATATGGCACATACATTGTAGAACCATCATT
TCCCTCCCGCATAATCGGATCAGAATGCATATGAGGAAAAGATGTCTGGCACATATGACAATCATTTACCCTTTGAAAAC
TTTCAGCCATAGTTACTTGTTGATAGAAACTTCCATCGGGGAGAACAACATGGTTAGATGGTGGAACTTGAGACCCGCCA
TAACCATCAAATGGTATACCAGGAGAAATCGTACCTTGATATGCAGTGTTTCTTGGCTCTGTAGGAAGCGGTACTAACTT
TTGAGCAGCATGATAGTTCCCCAACAGATTTTCTTGGGTTTGCATTACCGGGTTAATCAAAACTGGTGTGGAACTAATCT
GAGAATTCAAGGGAGCCATTGACATGTGAGCAGCAGGAAGGAACTGGTGGGATGAGACACTTAAAGGACTATCTTGAAAA
GGTTGTTGGGAGAACAAAGAAGTACTACTTGGCAAAAGCTGGATAGGTGAATGAACAATATCTGGTTGTCTTAAAGCTTC
TTGGCGAGATTCAACATAGGCCGGTGGATGATGTTCAGATGGTGTAGTATACCCCTGTTGTTGCTGCTGCATCTTACCAA
CTATTGGTTTCTCTGAAACAGTCTCAAGCTGAAAAGAATGAGGCGGATCGGCGTGGACAGTCATTGGCACAACATAAGCA
GAAGAGCGTGGATCAGGAGGAACAAGTCTTGATACATTACTATGATAAGTCTGAGGTGAAAAATTACTCGAGGTCCAAGT
AGTTGCGACAAAATCACTCTGACCAACGCCCAAGCTATCAACAACATCCACGCCACTAAAATCAGAATTCGGATTAGAAC
TACCACTAGCTACACTTTCCTTACTCACAACAACACCATTCACAGCCTCTACATATCTCTGCCCAATATCAACTCCATCA
CCATACTCCAATATTCCGAAAGAATCATCCACCTCAGACGAAGAAGCATCAAACAAAAAAACTCTCAACTTCCCTGACCC
ATCAGAAGATCTCTCTACCAACTTCTCAAACTCCTCCATCATATTATCAATATCTTCACTAGATGAAACAGAAACCAAAG
CATCAAGATCCTCATCAGGAAGCTGATACTTAACAACAACAGGGTGACCATAAACCTGAATCATCTTTTGCTCAAATTCA
TCAAATCTCACATTCTTTTTAACACTAACGATCCTTGTTTGACCACCAACGTAACGTAACATGCCATCACTTGGTCTAGG
GATTATCTTTCCATTGTAGCTACATAAAAACTTCACCTTTTCCAATTCTTCATCATCCATATCACTTCTTTTATTGCCTA
AATTTGGATTGTTTCTATTCGTAGCATCAATACTTACCTGCTCACTCCCAAACCCAGAAATAATTCCATCAGAGACACGC
TTATTACTCAAATCAGAGCTATAATCTAACCCAGAAGCTGAAAGATTGGCCGGATTAGAAACAAGATTCGAACTTGGGCT
ACTGGGTTCATGTGCCATTGTTTGGAGCAGGGAGAGGGATAGGGTTTATGATTACTCACCTGGTCAGTATCGTGGTCGTC
GTATTCGAGGAAGAAACGAAGAATCCTATTTTGTAGAGAGAAGAAGAAAGGAGAGGCAAAGCGAGTCGTTGGAACTGATA
CAACGACGACGTTTCATTGGGAGTATCAAAACCTCAATTTGGATTTTCTCTGTAGTCTTTTTAGAATTTTTCTAAAAGGG
AAACACGTGAGAGATGGGAAGAGGCACGTGGTCGAGCCTCATGCAAAAGAATGGTTGCGTTTGTTTTCCAAACTGCGAGA
GAATCGTGTGTGTAAATGCTCCCAGTTCCAACACTCGACATGTTTTTTTTGTTTTAGGTTATTACTGATTATTCTTGAAC
TTTTAGCAAAATAATGAAACAATTTTGACTTTTATAACACACAAAAAAAGCAATACAATTTCAAATAATAAATCGATTAA
GAGATAAAAATTGTGATAATTTGGATATTTTAATTAGTTTGTGCAATATTCTTTTCTCGTTGATCTCTATAAATTAGAGA
GGCAAATGCGACTGCTAGGAGTAGAACCTTACCATTGGACTACAAACGCTTTTGTGTTTAAGTTGACTATTAAATTTAGA
TATCTGATTGTTTAGGATAGTTTAAAACGCTACCGTTTTGGAATCTTTATACGCTACCGTGTTATTCTTCTTTGACCAAA
ATTCTGGAGAATTTGTCTTCCCTTCGTATTTCTGGCAACTTTTTTAATACTAAAATTCTCTCTAAAGCCGTCAAAGACCA
AAAAAAAAAAAAAAATACGAACTCGAAATCTCTCTCGTCTTGTTGTTGCTTACCATTGAAGCTATCAATTTCTCCGTTTG
ATTTCTCTCTTCTCAAAACCTATTTCGACGGATTATTCCGATTCCTGTTTCCCCGACCTTCACGCTTCGTACTTTTGTTT
TTTGAAAAATTCGTGTTTCAGGTACGTTCTCGATTTCTATTTCGTTTTTTTCTGATTCATCAATGAAACAAAATCGTTTC
TTAATATACTTGTTGTTCTTTGATTCGATTGATTTTTGTTAGGAAGAGCGCATGTGTAGAGTTGGTGGTGTAATTCAGAA
AACTTTCCGGAGATTTTTTGGTGATGTGTTGTTCGTAGGTAAATTTTGAAATTTTGGATTTAATGGTTGAGGAAGATAGA
TGGTGTTTCTTCAATGGATCTGTGAAGACGAGATTGTTGGAGATTGATACTTATCTTATTCGTCTTTATGGCTTTGCTTG
ATTAAGAAATTGTGTGATTGTTTTGGGGAGGGGTTTAAAC
>AT3G46930.6 | chr3:17283448-17286447 FORWARD LENGTH=3000
GCACATATGACAATCATTTACCCTTTGAAAACTTTCAGCCATAGTTACTTGTTGATAGAAACTTCCATCGGGGAGAACAA
CATGGTTAGATGGTGGAACTTGAGACCCGCCATAACCATCAAATGGTATACCAGGAGAAATCGTACCTTGATATGCAGTG
TTTCTTGGCTCTGTAGGAAGCGGTACTAACTTTTGAGCAGCATGATAGTTCCCCAACAGATTTTCTTGGGTTTGCATTAC
CGGGTTAATCAAAACTGGTGTGGAACTAATCTGAGAATTCAAGGGAGCCATTGACATGTGAGCAGCAGGAAGGAACTGGT
GGGATGAGACACTTAAAGGACTATCTTGAAAAGGTTGTTGGGAGAACAAAGAAGTACTACTTGGCAAAAGCTGGATAGGT
GAATGAACAATATCTGGTTGTCTTAAAGCTTCTTGGCGAGATTCAACATAGGCCGGTGGATGATGTTCAGATGGTGTAGT
ATACCCCTGTTGTTGCTGCTGCATCTTACCAACTATTGGTTTCTCTGAAACAGTCTCAAGCTGAAAAGAATGAGGCGGAT
CGGCGTGGACAGTCATTGGCACAACATAAGCAGAAGAGCGTGGATCAGGAGGAACAAGTCTTGATACATTACTATGATAA
GTCTGAGGTGAAAAATTACTCGAGGTCCAAGTAGTTGCGACAAAATCACTCTGACCAACGCCCAAGCTATCAACAACATC
CACGCCACTAAAATCAGAATTCGGATTAGAACTACCACTAGCTACACTTTCCTTACTCACAACAACACCATTCACAGCCT
CTACATATCTCTGCCCAATATCAACTCCATCACCATACTCCAATATTCCGAAAGAATCATCCACCTCAGACGAAGAAGCA
TCAAACAAAAAAACTCTCAACTTCCCTGACCCATCAGAAGATCTCTCTACCAACTTCTCAAACTCCTCCATCATATTATC
AATATCTTCACTAGATGAAACAGAAACCAAAGCATCAAGATCCTCATCAGGAAGCTGATACTTAACAACAACAGGGTGAC
CATAAACCTGAATCATCTTTTGCTCAAATTCATCAAATCTCACATTCTTTTTAACACTAACGATCCTTGTTTGACCACCA
ACGTAACGTAACATGCCATCACTTGGTCTAGGGATTATCTTTCCATTGTAGCTACATAAAAACTTCACCTTTTCCAATTC
TTCATCATCCATATCACTTCTTTTATTGCCTAAATTTGGATTGTTTCTATTCGTAGCATCAATACTTACCTGCTCACTCC
CAAACCCAGAAATAATTCCATCAGAGACACGCTTATTACTCAAATCAGAGCTATAATCTAACCCAGAAGCTGAAAGATTG
GCCGGATTAGAAACAAGATTCGAACTTGGGCTACTGGGTTCATGTGCCATTGTTTGGAGCAGGGAGAGGGATAGGGTTTA
TGATTACTCACCTGGTCAGTATCGTGGTCGTCGTATTCGAGGAAGAAACGAAGAATCCTATTTTGTAGAGAGAAGAAGAA
AGGAGAGGCAAAGCGAGTCGTTGGAACTGATACAACGACGACGTTTCATTGGGAGTATCAAAACCTCAATTTGGATTTTC
TCTGTAGTCTTTTTAGAATTTTTCTAAAAGGGAAACACGTGAGAGATGGGAAGAGGCACGTGGTCGAGCCTCATGCAAAA
GAATGGTTGCGTTTGTTTTCCAAACTGCGAGAGAATCGTGTGTGTAAATGCTCCCAGTTCCAACACTCGACATGTTTTTT
TTGTTTTAGGTTATTACTGATTATTCTTGAACTTTTAGCAAAATAATGAAACAATTTTGACTTTTATAACACACAAAAAA
AGCAATACAATTTCAAATAATAAATCGATTAAGAGATAAAAATTGTGATAATTTGGATATTTTAATTAGTTTGTGCAATA
TTCTTTTCTCGTTGATCTCTATAAATTAGAGAGGCAAATGCGACTGCTAGGAGTAGAACCTTACCATTGGACTACAAACG
CTTTTGTGTTTAAGTTGACTATTAAATTTAGATATCTGATTGTTTAGGATAGTTTAAAACGCTACCGTTTTGGAATCTTT
ATACGCTACCGTGTTATTCTTCTTTGACCAAAATTCTGGAGAATTTGTCTTCCCTTCGTATTTCTGGCAACTTTTTTAAT
ACTAAAATTCTCTCTAAAGCCGTCAAAGACCAAAAAAAAAAAAAAAATACGAACTCGAAATCTCTCTCGTCTTGTTGTTG
CTTACCATTGAAGCTATCAATTTCTCCGTTTGATTTCTCTCTTCTCAAAACCTATTTCGACGGATTATTCCGATTCCTGT
TTCCCCGACCTTCACGCTTCGTACTTTTGTTTTTTGAAAAATTCGTGTTTCAGGTACGTTCTCGATTTCTATTTCGTTTT
TTTCTGATTCATCAATGAAACAAAATCGTTTCTTAATATACTTGTTGTTCTTTGATTCGATTGATTTTTGTTAGGAAGAG
CGCATGTGTAGAGTTGGTGGTGTAATTCAGAAAACTTTCCGGAGATTTTTTGGTGATGTGTTGTTCGTAGGTAAATTTTG
AAATTTTGGATTTAATGGTTGAGGAAGATAGATGGTGTTTCTTCAATGGATCTGTGAAGACGAGATTGTTGGAGATTGAT
ACTTATCTTATTCGTCTTTATGGCTTTGCTTGATTAAGAAATTGTGTGATTGTTTTGGGGAGGGGTTTAAACATGGATGG
AGAGGTTACTTCTTGGATTAGGAGAGCAAATTTCTCTCATACTGTTTGTTATCGTATGATTACGCCGAGTTTAGAATCTA
TGCCTTTTACTGTAAACCAAGAGAAGAGTTCTGGATTGAAAAGAATGACTTTGAGTTCACCATCTGATTTGAAATCACTT
GTAGGAATTTGTCAGAGTACGCAGCAGCTGACTGGTTTGAGTTGTGGTAGTGTTGTTGGTACTGAAGTGCAGAGGAATCC
AGTTACTAATAAGAAGAGATCTGTTTCTCCGTTGCCTCAT
>AT3G46940.2 | chr3:17288991-17291990 REVERSE LENGTH=3000
TAAGTGCCACGGTTGTGTCAAATTGGAAGAGCACATGAAGTTAGCTAGGGAGATTAAGAAGCATAAGACGGATCTCAAAG
ATCTTGAATTTCAAATGTCTGATGAAGCCCTATTACAAATGCCTGCCTTTCAGGGCCGGGTACGTTCAAATGAGAAAGTC
CACATGCATCTTTGTTTACTCTTTATGAATGATAATTTAGAGTAACATGTAGAGCTCTAATCTCTTTTTTGCAGATCGAT
GTTCTGAAGAACATTGGGTGTATAGATGATGACCTCGTCGTCCAAATCAAAGGTCGTGTCGCTTGCGAGATGAATTCTGG
GGAAGAATTGATTTGCACAGTGTGTCTGTTCGAGAATCAATTCGAAGAATTAGAACCAGAAGAAGCAGTGGCTATAATGT
CTGCCTTTGTCTTCCAACAGAAAAACACTTCAGCGCCTACACTAACTCCTAAGCTGGCTAAGGCTAAACAAAGGTTTGTT
TCGATCACTCTCTGTCCCTTCTCATAATTACTAACAGTAATTGATCTGACCTGATCAATCTAATAATTGATCCTCTTTTG
CATAGACTCTATGATACAGCAATCAGACTTGGTGAACTTCAAGCTCAGTACAATTTACAAATAGACCCTGAAGAATATGC
TCAGGAGAATCTCAAATTTGGTCTGGTCGAAGTCGTCTATGAGTGGGCAAAGGTTTGTTGTAACCAGAGAGCAATCTTTC
TTAACACTTCACGATTCAGACATCTTTTTGATCATATATGCTTGATTTTTGCAGGGGACTCCATTTGCAGAGATATGTGA
ACTGACAGATGTCCCGGAAGGTCTGATAGTTCGAACCATTGTGAGATTGGATGAGACATGCCGTGAATTCAAGAACGCAG
CTGCCATTATGGGGAACTCGGCGTTACACAAGAAAATGGATGCAGCTTCAAATGCCATAAAACGTGACATCGTCTTTGCG
GCTAGTCTGTATGTGACCGGAGTGTAAGATTTGATCACAATTCATACATTTGACCAGAGACGCTTCTCACTTAACTTGAA
ATTCAAATCACTAAACATGTCCACAAATATAGTAGTTAAATTTTTCGTTACGACTATTACAGAAATGGATTTCAGTTTAG
ACATTAACAGACACTAGTAAATAAAAACTCCTCTTCCTCAGTTCTATTCACGCGTTAAAAGATTAACTATGAAACACGAC
CTCTGTTGAAGATAGCCATCAACTTAGGCACTAGCTTGTCATGCTTCATCACATACCTTTTCAAGAACTCCTGATCAGTA
CATACCAAGACAGATGAAATCGGAGGGTTTTCACTTCCGATCAATCCTTTCGACATGAGAGCTTTGATCACGTTAGACCT
TGGCACTATCCTCTTCTCCAAGCTGTATCCAAGTACCGTAGGGATCATGACCACAGCCTCTAGCGGCCAATTCATCATCT
TCACCAAAACCTCAAACTTCTTCCTCAGCGTCTCGCCAGAATATGCAGTGCAACAAGGATATCGCTTAACCATCATCTTG
AAATCATCTCTACTGAATCCTAAGCCTAAGAACATTTCAATAGAGTCTAATATCTTCTGCTCAGAAGATCGTATGCATTG
TGGACGACTCTTCAACACCGAAATAATCTCTTCCTCTACCAAACCACACTTCTTCAGTGTTTCAAACATCAGAATTATCT
TCTTCTCAGAGAATTTTAAAAAGTAAGGCCACTTCTTGAAAATCGCCCATATCTCGGCTTCACTAAAGCCTAACCTCTTA
TACACATTCACTTTCTCTTCTATCGTTTTCTCGCTCATTTCGTAAACTACATGCAAAGCTTCCACAAACTTGGATTTAGC
CGGATCAAAACCCATATCAACAACTTTCTTTAAACTTTCTTCAAACTTCTCTTTACCACAAACAGGTTGATATCTAGATA
TAAGCAATGAAAACAACAACTTCTGAGGTACTCCCAATTCTCTCAAAACCGATATATTTCGAATTCTGTTACCTTTCTTT
CCCTCTGGACAAGAAATACACAAACTTTTACCATCTTGCATAATGTCCTTAACGAAATCATAGTATAAACTAACAGATTC
TTCACCTTTCTTATCCAAGATTGTTGGAACATTCGAAACAATCTCTATGACCTCAGAGCTTGAAGCTCCTCTAGACTTTA
AAAACTGAAGCTTTGGACGAAGAGATTTCTCAGCATCTGTTACAAGCAATCGTGGGTAAGCCCTTATGATCCTAGATATC
TGAGAATCTTTAAACCCATTACTTCTAAGAAGATTCAGAACAGAATCTGGATTTACCTTGTCTTCGAAGGTGACTTTCTT
TGAGATTGTTTCTGCAAGTTTTTTAGTCAAACCCAATGATTCAACGAGATAAGAGACTGTGAAAGTACTTCCCTTTGGAC
TCGAATCTTTAGCTATTGTAGAAGAGAACGATTTGGTGGTAAAAGGAAATGCATTTTGCACAATGCTCACTGTAACTCTT
AAATTACGCCATTTCTGTAATTCCACAGACTTTCTTCCATGGAGAATTAGAGAAAACATGAGGAAGATGAAGATTGGCGA
GGAAGGAGTAAGAATACGAAATTAGGGTTTAAGAGGAAGAATCATAAATTCATATAAACCCTAAGATCAATAAAGATTCC
ATTTTCTTCTGCTATTGAGGAAGAACTTGAATTGGGCTAATGGGCCGATTAAATGAATTGGCTAAGCCCATTTAAATATG
CTCAGAATTTGCGAGTTTTAGAATGGATGAATATTTTTTAGAATTTAGAATCATAAATTAGCAGAGAAAACAAGACAATA
CAAATCCCAAAGAATCAAAAAATGCCAAATTGTATCAGTGAAGAATTTAAATGTCCATATTTATTCTTCTATAATAAAAT
TTTGGGTCTAATGGGCCGAGAACTACATGAAATAGTTAAAAAGCCCAACTTAGAATTTTAGAAGTTTTTTTTAGGGTGGA
GGGAAATATTGGCGCCACTCACTCACACACACTCCATTTA
>AT3G46940.1 | chr3:17288868-17291867 REVERSE LENGTH=3000
TGCCTTTCAGGGCCGGGTACGTTCAAATGAGAAAGTCCACATGCATCTTTGTTTACTCTTTATGAATGATAATTTAGAGT
AACATGTAGAGCTCTAATCTCTTTTTTGCAGATCGATGTTCTGAAGAACATTGGGTGTATAGATGATGACCTCGTCGTCC
AAATCAAAGGTCGTGTCGCTTGCGAGATGAATTCTGGGGAAGAATTGATTTGCACAGTGTGTCTGTTCGAGAATCAATTC
GAAGAATTAGAACCAGAAGAAGCAGTGGCTATAATGTCTGCCTTTGTCTTCCAACAGAAAAACACTTCAGCGCCTACACT
AACTCCTAAGCTGGCTAAGGCTAAACAAAGGTTTGTTTCGATCACTCTCTGTCCCTTCTCATAATTACTAACAGTAATTG
ATCTGACCTGATCAATCTAATAATTGATCCTCTTTTGCATAGACTCTATGATACAGCAATCAGACTTGGTGAACTTCAAG
CTCAGTACAATTTACAAATAGACCCTGAAGAATATGCTCAGGAGAATCTCAAATTTGGTCTGGTCGAAGTCGTCTATGAG
TGGGCAAAGGTTTGTTGTAACCAGAGAGCAATCTTTCTTAACACTTCACGATTCAGACATCTTTTTGATCATATATGCTT
GATTTTTGCAGGGGACTCCATTTGCAGAGATATGTGAACTGACAGATGTCCCGGAAGGTCTGATAGTTCGAACCATTGTG
AGATTGGATGAGACATGCCGTGAATTCAAGAACGCAGCTGCCATTATGGGGAACTCGGCGTTACACAAGAAAATGGATGC
AGCTTCAAATGCCATAAAACGTGACATCGTCTTTGCGGCTAGTCTGTATGTGACCGGAGTGTAAGATTTGATCACAATTC
ATACATTTGACCAGAGACGCTTCTCACTTAACTTGAAATTCAAATCACTAAACATGTCCACAAATATAGTAGTTAAATTT
TTCGTTACGACTATTACAGAAATGGATTTCAGTTTAGACATTAACAGACACTAGTAAATAAAAACTCCTCTTCCTCAGTT
CTATTCACGCGTTAAAAGATTAACTATGAAACACGACCTCTGTTGAAGATAGCCATCAACTTAGGCACTAGCTTGTCATG
CTTCATCACATACCTTTTCAAGAACTCCTGATCAGTACATACCAAGACAGATGAAATCGGAGGGTTTTCACTTCCGATCA
ATCCTTTCGACATGAGAGCTTTGATCACGTTAGACCTTGGCACTATCCTCTTCTCCAAGCTGTATCCAAGTACCGTAGGG
ATCATGACCACAGCCTCTAGCGGCCAATTCATCATCTTCACCAAAACCTCAAACTTCTTCCTCAGCGTCTCGCCAGAATA
TGCAGTGCAACAAGGATATCGCTTAACCATCATCTTGAAATCATCTCTACTGAATCCTAAGCCTAAGAACATTTCAATAG
AGTCTAATATCTTCTGCTCAGAAGATCGTATGCATTGTGGACGACTCTTCAACACCGAAATAATCTCTTCCTCTACCAAA
CCACACTTCTTCAGTGTTTCAAACATCAGAATTATCTTCTTCTCAGAGAATTTTAAAAAGTAAGGCCACTTCTTGAAAAT
CGCCCATATCTCGGCTTCACTAAAGCCTAACCTCTTATACACATTCACTTTCTCTTCTATCGTTTTCTCGCTCATTTCGT
AAACTACATGCAAAGCTTCCACAAACTTGGATTTAGCCGGATCAAAACCCATATCAACAACTTTCTTTAAACTTTCTTCA
AACTTCTCTTTACCACAAACAGGTTGATATCTAGATATAAGCAATGAAAACAACAACTTCTGAGGTACTCCCAATTCTCT
CAAAACCGATATATTTCGAATTCTGTTACCTTTCTTTCCCTCTGGACAAGAAATACACAAACTTTTACCATCTTGCATAA
TGTCCTTAACGAAATCATAGTATAAACTAACAGATTCTTCACCTTTCTTATCCAAGATTGTTGGAACATTCGAAACAATC
TCTATGACCTCAGAGCTTGAAGCTCCTCTAGACTTTAAAAACTGAAGCTTTGGACGAAGAGATTTCTCAGCATCTGTTAC
AAGCAATCGTGGGTAAGCCCTTATGATCCTAGATATCTGAGAATCTTTAAACCCATTACTTCTAAGAAGATTCAGAACAG
AATCTGGATTTACCTTGTCTTCGAAGGTGACTTTCTTTGAGATTGTTTCTGCAAGTTTTTTAGTCAAACCCAATGATTCA
ACGAGATAAGAGACTGTGAAAGTACTTCCCTTTGGACTCGAATCTTTAGCTATTGTAGAAGAGAACGATTTGGTGGTAAA
AGGAAATGCATTTTGCACAATGCTCACTGTAACTCTTAAATTACGCCATTTCTGTAATTCCACAGACTTTCTTCCATGGA
GAATTAGAGAAAACATGAGGAAGATGAAGATTGGCGAGGAAGGAGTAAGAATACGAAATTAGGGTTTAAGAGGAAGAATC
ATAAATTCATATAAACCCTAAGATCAATAAAGATTCCATTTTCTTCTGCTATTGAGGAAGAACTTGAATTGGGCTAATGG
GCCGATTAAATGAATTGGCTAAGCCCATTTAAATATGCTCAGAATTTGCGAGTTTTAGAATGGATGAATATTTTTTAGAA
TTTAGAATCATAAATTAGCAGAGAAAACAAGACAATACAAATCCCAAAGAATCAAAAAATGCCAAATTGTATCAGTGAAG
AATTTAAATGTCCATATTTATTCTTCTATAATAAAATTTTGGGTCTAATGGGCCGAGAACTACATGAAATAGTTAAAAAG
CCCAACTTAGAATTTTAGAAGTTTTTTTTAGGGTGGAGGGAAATATTGGCGCCACTCACTCACACACACTCCATTTAATG
GCGGAACTACGACGCTTCTTCGTCATCACAACAACAACAATTCGACCTCAATTGAAATTAGGGTTTCTCTGCAACTCCAC
AAACAGACTCTTAACAAAACTTCGATTCCCAATTTCAACA
>AT3G46950.1 | chr3:17286452-17289451 FORWARD LENGTH=3000
CTCTTTCTGATGCTTTTATCGAAGCAAAGTCTGATATTAAGAGGTTTTCTACTCCACATCCTAGAAGAGTGGAACCAGAG
AAGGGAATGAAGGCCAAGTCGTCGTCCCGCAAAGATTCTTCTGAGAAAAAATCAGTTAATCTACGGTCCCTGTCTCACTC
GGGTCCTATTAGGGATCTTAGTACGCAGAAAGTTAAAGAGAGGGGAAAGAGCAAGATAGATAAGAAGTCTTCAAAGTCTG
TTGACTATAGAGGTTCTAAAGTAAGTTCTGCAGGAGTGCTTGAAGAATGCCTCATTGATGTGTCTAAGTTGTCTTATGGG
GATAGGTTTGCTCACGGGAAATATAGCCAGATTTATCATGGTGAATATGAAGGCAAAGCTGTTGCTCTGAAGATTATCAC
AGCGCCTGAGGATAGTGACGACATATTCTTGGGAGCTCGTTTAGAAAAAGAGTTTATCGTGGAAGCCACTCTTTTATCTC
GACTAAGCCATCCAAATGTCGTTAAGGTGAGTTTATATCATGTTATATTATGTTGGTTAGGTTGTATCAAATATGAATGA
TGCCTTTGAAAATTAACATTACATCTTTCAACTCTGTTTGAAAATTATGATTATGGTTTGTTTGACTTTTTTCCTCTGAT
TGATGTGTCCTGAAACAGTTTGTTGGAGTGAATACTGGAAACTGTATCATCACAGAGTATGTACCTCGAGGGTCTTTAAG
ATCATATCTGCACAAGCTCGAGCAGAAATCCCTTCCTTTGGAACAGCTAATCGATTTTGGTCTGGATATTGCTAAAGGAA
TGGAATATATTCACTCAAGAGAGATAGTTCATCAGGATCTGAAGCCAGAAAACGTGTTGATCGACAATGACTTTCACTTG
AAGATTGCTGACTTTGGCATAGCGTGCGAGGAGGAGTACTGTGATGTTTTGGGGGATAACATAGGAACTTATAGGTGGAT
GGCACCTGAAGTTTTAAAACGGATACCACATGGACGGAAGTGCGATGTTTATAGTTTTGGACTTCTTTTATGGGAAATGG
TAGCTGGAGCACTTCCATATGAGGAGATGAAATTTGCTGAACAAATTGCCTACGCAGTTATATACAAGGTAAATCATTCT
GCATCTCCTCCTTATTTCATGATTGTGATCTAGTTATATACAAGGTAAATCATTCTGCATCTCCTCCTTATTTCATGATT
GTGATCTTGCATAGATCTGACTGAGTTAGATCATTATTGTTCAGTTGTTATTAAACATTTCATTGTTTCGATATTGGCCA
GAAAATTAGGCCAGTTATACCGACGGATTGTCCAGCGGCCATGAAAGAGCTGATCGAGCGATGTTGGTCATCGCAAACAG
ACAAGAGACCGGAATTCTGGCAGATTGTCAAAGTGTTGGAACATTTCAAGAAGTCTCTAACAAGCGAAGGAAAACTTAAT
CTTTTACCTAGCCAGATCTGTCCAGAACTAAAGAAATGTCCTAAATTCTGGATTCATATATTCGGATCATTCCACCACCA
CAGCAGCGGTGGCGGCAGCAGCAGCAACAACTCAGCCTTACCTAAGCCTAAATTCGCTTGAGACGTCTAGAGTCACTCAT
TTTTGTGCATAGAGAAAAAGAGCCAGTGGTTTATGTTTTAGTTATAATCAACTGTCTCTATTTGCTTTGATTTATTTGCT
CTCTCCATTAAAGAGACCTCTTCTTTCTGTTTTGGCTTGGTTTTTGTGTAAGTCATCTCTTCTTTCTTTTCTTGTAATTG
ATTCATTTTGTAGCCCAACAAAGAAAAAAAACAGTGAGAGTTTGTTTGAATAGTCTAAAGATGAAGCAAAGAGATAGTAC
AATAATAATGCCCACAAACTGTTCGACGAAATTAAAAACCAAAACACATTCATAAACGAAGAAGATGATTATCACTTAGA
CACCAGTAGAACCAAAACCACCATCACCACGAACAGTCTCATCCAAATCATCAACCTCAACAACATCAGGAGTCACAATC
TTCTCGATAATCAACTGCGCGATTCGATCACCGAACTTAACCTCAAAATCAGCATCAGAATGATTAAACAAAATCACACC
AACAGGTCCTCTATAATCAGCATCAATCACACCAGCACCAACATCAATCGAATGTTTCCAAGCCAAACCAGATCTCGGCG
CAATTCTCGCGTAAGTTCCTTCGGGAACAGCGATACTTAGATCCGTTGGGATAAGCGCTTTACCTCTCGCTGGAACTTTT
GAATCCACCGCACTTGAGAGATCGTATCCAGCGGAGAGTGGTGAGCCGCGTGTTGGTATAACAGCTTTCTCGGAGAGTTT
CTTCACTTTGAAGAATGGTGATGGTGATGAATCGCCATGGATTCCGTTTCGGTCGAGCTTTTGGAGTTTAGGTGATGGTT
CGTTTACGCAAGCCATTGTTGAAATTGGGAATCGAAGTTTTGTTAAGAGTCTGTTTGTGGAGTTGCAGAGAAACCCTAAT
TTCAATTGAGGTCGAATTGTTGTTGTTGTGATGACGAAGAAGCGTCGTAGTTCCGCCATTAAATGGAGTGTGTGTGAGTG
AGTGGCGCCAATATTTCCCTCCACCCTAAAAAAAACTTCTAAAATTCTAAGTTGGGCTTTTTAACTATTTCATGTAGTTC
TCGGCCCATTAGACCCAAAATTTTATTATAGAAGAATAAATATGGACATTTAAATTCTTCACTGATACAATTTGGCATTT
TTTGATTCTTTGGGATTTGTATTGTCTTGTTTTCTCTGCTAATTTATGATTCTAAATTCTAAAAAATATTCATCCATTCT
AAAACTCGCAAATTCTGAGCATATTTAAATGGGCTTAGCCAATTCATTTAATCGGCCCATTAGCCCAATTCAAGTTCTTC
CTCAATAGCAGAAGAAAATGGAATCTTTATTGATCTTAGGGTTTATATGAATTTATGATTCTTCCTCTTAAACCCTAATT
TCGTATTCTTACTCCTTCCTCGCCAATCTTCATCTTCCTC
>AT3G46960.1 | chr3:17298068-17301067 REVERSE LENGTH=3000
CATATAAGATTTGATATCTAAATTTTTATTAATTTAATTTAATTAGATAAACGAAATACATTATTAATTCCCAAAAAAGT
AACCAATTAAAATCAACAAATTAGATTTGATATCTAAATTATCATATTAATTTTTTATTAATTATTATAGTTCACTTCTC
ATCTTTATATGATTCCATTTTTGCCGAAAAATAATATCATCATTATAGAAAAATAATTAGAGTTTTTTCGCATATGCCAT
AATTTGAATTTTTAAAAACGAATATAAACTGTTCAATACATGAAAAAATATTATAACGGGTGAAAAATAGATTTAAGAAA
ACTTTCTACTGAGTAACATGTCATAATTTGAAATATTTATATTCAATTTCATACATATTATATTGAAAATTTATAATCTT
ATATACTACAATAATTAATAACATAGTAGATGTGATTTAATTTTTAATACAAGCTGGAAAATCCTAGAATTGACGGGTTT
AGATCGATATTAATACAAGATGGTATACTACAGGTGAAACTCTTAAATTAATAATCAAACTACAAGTGTATAATCTTAAA
CACTAAATAATATAGATAATATCAACAAAACATATACAACTCACAGTTTACTATACATTTAAAATCAAATAAAATAATAT
CATATATTTTTAAATCATCTTTACAATAAAAGTTTTTAGTTTAACTAAAATATAAGCCTACCTGCGGTATACTGCAGGTT
AATATTTAGATTACAGGGCTTATTGGATCTAAAGACAAGTCATCAAAGATTTCCTAAACTGAAGCAAAATATACTGAATA
TTCAAATATCTATCTGTTACCTAATTATAAACAAATAAGTTCGTAAAACAATTTAATATTTTATATACGAAATCAACTAA
ATCTTAATCACATAAAATTAGCACAAAAAAAAAGTATTCAACAATTAAAAAATTATCAAATCTCTATATAACTTTTGATA
CTATATTCGAATAAAGTGTAATATACCTTTTCAATTTGTATTCTTTAACTAATTTAAGCGAACTAATATATTTGCTAATC
TTATACCTATCAAAACCGACTATCGTTTCTTATCTCTATAATATATTTGCAAGACTTTTTTGGTGGATTTGTATAAAAGT
GCATATCGTCCTACTATATTATTTGGGAAGTACATTTTAAATGTAACCTTAATTTTTGTAATTAATTACATGATAATGCC
ATTAGAAAAATTTAATCAAAAACAAAATCTTTTAATGACATCATTAAGATTACCAAAATCATTTAACGACAATATTCATC
TTTTAATTATAGGGCTTATTGGATTTAAAGACGGGTCATCAAAGATTTCCTAAACTGAAGCAAAATATACTGAATATTCA
AATATCTATCTGTTACCAAATTATAAACAAATAAGTTCGTAAAACAATTTAATATTTTATATACAAAATCAATTAAATCT
TAATCACATAAAAATTCGCACAAAAAAAATATGGTACATTCGGGTCTAAAGTAGTTTTGCAAGACTTTTTTGGTGGATTT
GGGTAAAAGTGCATTCGGGTCATATGGTACATTCCCCTATTAAATAAATATGGTGCACTCCTATGTTATTAGCTAAAATG
TTTAGATTATAATTCAAAGTCATATCATAAATAAAATTAATATTAATAAAATAAATGGCTTTTTGGCAAGACGGATTTGG
AAGGACGGGTTTTTGAATCAACATTAATAAAAAGTAAAATATAATTAATCCACCGTTTCAATACGGGTTAAATCTTTAAT
TTATTATTTTTAATAACAATTAATATATATAAATACTTAATAATAATTATAAACTGTAAAAATAGAAATATTTTATAAAA
ATAAAATTTGCAAGTTTTAATATATATTACTTTTAAAAAATAAATCATCCCGCGGTATACCGCGGGTTAAAATCTAGTTT
GCTTTTACTTGGGATTACAGAACTTTCTTTTTCTCTCTTTGTGAACTAAATGCATTATGCATTATGGAAGTCTTAATGAC
ACTAACGATTAGGGCTGGGCATAATATCCGAATCCGAGCACCCAATCCGAATCCGAAATCTCAAAATACCCGAACAGGTT
CGACCGGGTATCCAAACATATCCATAATTTAACTATATAATAATAATATATTATTAATATTTACATTTGTAATAATATAA
TTGTCAAAATATGCAATTTTTTGGATATTTAAATTATTTTTACGTATTTAATCTACTTTTGAGTAAATTTGAGTAAAACA
TTTTCAAAATATTTAGATATTTTGTGTATTTTCGAGTAGTTTGGATAGATTTGGTTATAAAAAAATTTGATTTTTGGAAA
TTCGGGTATTCCGAATCCAAATCCGAAATCTTACAATACCCGAACGAATTGTATATTTCTAAATCCGAAAACCTAAAAAT
TCGAAATACCTGATCCAAACCCGAACGGGTACAGGAAACCCCAGACCTAGATGACGCTAGTACAACACTACTAAGCTACA
AAATATTTCTTAATTAAGGGATTATGAAGTTTATGTAGAGGTGACTCTAAAAGCCATACCAAAATTTTTAAAAGTTTAAA
CTAAAAGCCAAGTATAATAATTTATCTAAAAAATGATTGATGCTTAATTATCCAAACTGAAGAAAGTAGAATCAAATTTT
ATAAAGCCGACTCAAACAAAGTGAAATTCTATAACTTAAATATTTTATTCGAAGAGATATGAATCCCTATCATTTAATTA
TTATTTTTATATAGAAAAGATAATATTAATTAAAATAATTATTTGTTGGCAAGTGGGCCTAAATTTGAGCCCATAAAGTA
TAATAAGACAGAACACATTGCTGATTTGTAGTTTTAAAACGACAAGGCGTTGCGAATCCGCTGAACTCAACCGGAGGGAA
ATCTAATTGTTGTGTTCCTTCCTTTCACAGACCGATCGCTGATAAAGTCAGAATAGTTCGGAACAAGAGACGGCGAGAAA
AGGGAATGCGAAGAAGATAACGGTATAGAGAAAAGGCACT
>AT3G46960.3 | chr3:17297175-17300174 REVERSE LENGTH=3000
AAAATTAGCACAAAAAAAAAGTATTCAACAATTAAAAAATTATCAAATCTCTATATAACTTTTGATACTATATTCGAATA
AAGTGTAATATACCTTTTCAATTTGTATTCTTTAACTAATTTAAGCGAACTAATATATTTGCTAATCTTATACCTATCAA
AACCGACTATCGTTTCTTATCTCTATAATATATTTGCAAGACTTTTTTGGTGGATTTGTATAAAAGTGCATATCGTCCTA
CTATATTATTTGGGAAGTACATTTTAAATGTAACCTTAATTTTTGTAATTAATTACATGATAATGCCATTAGAAAAATTT
AATCAAAAACAAAATCTTTTAATGACATCATTAAGATTACCAAAATCATTTAACGACAATATTCATCTTTTAATTATAGG
GCTTATTGGATTTAAAGACGGGTCATCAAAGATTTCCTAAACTGAAGCAAAATATACTGAATATTCAAATATCTATCTGT
TACCAAATTATAAACAAATAAGTTCGTAAAACAATTTAATATTTTATATACAAAATCAATTAAATCTTAATCACATAAAA
ATTCGCACAAAAAAAATATGGTACATTCGGGTCTAAAGTAGTTTTGCAAGACTTTTTTGGTGGATTTGGGTAAAAGTGCA
TTCGGGTCATATGGTACATTCCCCTATTAAATAAATATGGTGCACTCCTATGTTATTAGCTAAAATGTTTAGATTATAAT
TCAAAGTCATATCATAAATAAAATTAATATTAATAAAATAAATGGCTTTTTGGCAAGACGGATTTGGAAGGACGGGTTTT
TGAATCAACATTAATAAAAAGTAAAATATAATTAATCCACCGTTTCAATACGGGTTAAATCTTTAATTTATTATTTTTAA
TAACAATTAATATATATAAATACTTAATAATAATTATAAACTGTAAAAATAGAAATATTTTATAAAAATAAAATTTGCAA
GTTTTAATATATATTACTTTTAAAAAATAAATCATCCCGCGGTATACCGCGGGTTAAAATCTAGTTTGCTTTTACTTGGG
ATTACAGAACTTTCTTTTTCTCTCTTTGTGAACTAAATGCATTATGCATTATGGAAGTCTTAATGACACTAACGATTAGG
GCTGGGCATAATATCCGAATCCGAGCACCCAATCCGAATCCGAAATCTCAAAATACCCGAACAGGTTCGACCGGGTATCC
AAACATATCCATAATTTAACTATATAATAATAATATATTATTAATATTTACATTTGTAATAATATAATTGTCAAAATATG
CAATTTTTTGGATATTTAAATTATTTTTACGTATTTAATCTACTTTTGAGTAAATTTGAGTAAAACATTTTCAAAATATT
TAGATATTTTGTGTATTTTCGAGTAGTTTGGATAGATTTGGTTATAAAAAAATTTGATTTTTGGAAATTCGGGTATTCCG
AATCCAAATCCGAAATCTTACAATACCCGAACGAATTGTATATTTCTAAATCCGAAAACCTAAAAATTCGAAATACCTGA
TCCAAACCCGAACGGGTACAGGAAACCCCAGACCTAGATGACGCTAGTACAACACTACTAAGCTACAAAATATTTCTTAA
TTAAGGGATTATGAAGTTTATGTAGAGGTGACTCTAAAAGCCATACCAAAATTTTTAAAAGTTTAAACTAAAAGCCAAGT
ATAATAATTTATCTAAAAAATGATTGATGCTTAATTATCCAAACTGAAGAAAGTAGAATCAAATTTTATAAAGCCGACTC
AAACAAAGTGAAATTCTATAACTTAAATATTTTATTCGAAGAGATATGAATCCCTATCATTTAATTATTATTTTTATATA
GAAAAGATAATATTAATTAAAATAATTATTTGTTGGCAAGTGGGCCTAAATTTGAGCCCATAAAGTATAATAAGACAGAA
CACATTGCTGATTTGTAGTTTTAAAACGACAAGGCGTTGCGAATCCGCTGAACTCAACCGGAGGGAAATCTAATTGTTGT
GTTCCTTCCTTTCACAGACCGATCGCTGATAAAGTCAGAATAGTTCGGAACAAGAGACGGCGAGAAAAGGGAATGCGAAG
AAGATAACGGTATAGAGAAAAGGCACTATGAACAAAGTCGAAGCAGGCAATGAGCTCGGCTTCCGGGTCGGATTCTCCGG
TCATGGTGGTCACCTCCGCGTCGAGCCTTTTTACACGGCCGAGAGAGACGACGCACTGAACTCACTTCCCGATTTTGTAT
CCGTGAGTTTTCTGATTTAGCAGCAAGAACTTGATTACGTCTTCAAAACTGTGTTCGCTTAGGCACTGATTTATGATGCA
ATTTGTTGCGTTTGAAATGTTAATAGCTGTGCGTTTCTGTATTGTAGTTACTAGGTCTTAGTGTGATTTTAGTATACTTG
GTATTTCCCTCAACAATCGTAATGGAATTAGGAACGTATGGGGTTAATATTGGACTATCTGGTTACTTGATTAGGGAGGA
GTTACTTTTAGAGTTGTTATCAGGTATTATGTGGTGAAGAAAGGAATCAAAGGTTGCTCGTTTTCTGAAATTTCATGTGG
TGAGAGGTTTATATCAGTAGAAAATCTTGTTCAATGGTAGTTATCAGTGACATGAGACACTCCAGATTACTTTTACATAT
AAATGTATCCAGTGGTGGATGCTCTTACATGTTCAGATTTGTGCACTGATGTGTTTTGGTTATTAATAAAGTTTTATGGT
TTTGCAAATGCTTATTTATGGTTGCGTATATGCGTGTTTCTCAGCCTCCTGCATTTGCCAAGGAAACAAAAGAATCAATA
AAGAAACATATTGAGGAGAAGTATCTCATCCCGAGACTGGAACCGGATCAGTTTTCTGCTGAAAAAGCTGAGAATCAGTG
GGATTTTGATTGGTTTTCCAGGGTGAAGATGCCCCTTCAACCCTCTTTGCCAAGGTCCGTTGTGGTTCCGACTTGGGAGT
TGCCATTCAGGCGTCAAAAAGAGGATACTGAGAACGGAGC
>AT3G46960.2 | chr3:17296969-17299968 REVERSE LENGTH=3000
TTGGTGGATTTGTATAAAAGTGCATATCGTCCTACTATATTATTTGGGAAGTACATTTTAAATGTAACCTTAATTTTTGT
AATTAATTACATGATAATGCCATTAGAAAAATTTAATCAAAAACAAAATCTTTTAATGACATCATTAAGATTACCAAAAT
CATTTAACGACAATATTCATCTTTTAATTATAGGGCTTATTGGATTTAAAGACGGGTCATCAAAGATTTCCTAAACTGAA
GCAAAATATACTGAATATTCAAATATCTATCTGTTACCAAATTATAAACAAATAAGTTCGTAAAACAATTTAATATTTTA
TATACAAAATCAATTAAATCTTAATCACATAAAAATTCGCACAAAAAAAATATGGTACATTCGGGTCTAAAGTAGTTTTG
CAAGACTTTTTTGGTGGATTTGGGTAAAAGTGCATTCGGGTCATATGGTACATTCCCCTATTAAATAAATATGGTGCACT
CCTATGTTATTAGCTAAAATGTTTAGATTATAATTCAAAGTCATATCATAAATAAAATTAATATTAATAAAATAAATGGC
TTTTTGGCAAGACGGATTTGGAAGGACGGGTTTTTGAATCAACATTAATAAAAAGTAAAATATAATTAATCCACCGTTTC
AATACGGGTTAAATCTTTAATTTATTATTTTTAATAACAATTAATATATATAAATACTTAATAATAATTATAAACTGTAA
AAATAGAAATATTTTATAAAAATAAAATTTGCAAGTTTTAATATATATTACTTTTAAAAAATAAATCATCCCGCGGTATA
CCGCGGGTTAAAATCTAGTTTGCTTTTACTTGGGATTACAGAACTTTCTTTTTCTCTCTTTGTGAACTAAATGCATTATG
CATTATGGAAGTCTTAATGACACTAACGATTAGGGCTGGGCATAATATCCGAATCCGAGCACCCAATCCGAATCCGAAAT
CTCAAAATACCCGAACAGGTTCGACCGGGTATCCAAACATATCCATAATTTAACTATATAATAATAATATATTATTAATA
TTTACATTTGTAATAATATAATTGTCAAAATATGCAATTTTTTGGATATTTAAATTATTTTTACGTATTTAATCTACTTT
TGAGTAAATTTGAGTAAAACATTTTCAAAATATTTAGATATTTTGTGTATTTTCGAGTAGTTTGGATAGATTTGGTTATA
AAAAAATTTGATTTTTGGAAATTCGGGTATTCCGAATCCAAATCCGAAATCTTACAATACCCGAACGAATTGTATATTTC
TAAATCCGAAAACCTAAAAATTCGAAATACCTGATCCAAACCCGAACGGGTACAGGAAACCCCAGACCTAGATGACGCTA
GTACAACACTACTAAGCTACAAAATATTTCTTAATTAAGGGATTATGAAGTTTATGTAGAGGTGACTCTAAAAGCCATAC
CAAAATTTTTAAAAGTTTAAACTAAAAGCCAAGTATAATAATTTATCTAAAAAATGATTGATGCTTAATTATCCAAACTG
AAGAAAGTAGAATCAAATTTTATAAAGCCGACTCAAACAAAGTGAAATTCTATAACTTAAATATTTTATTCGAAGAGATA
TGAATCCCTATCATTTAATTATTATTTTTATATAGAAAAGATAATATTAATTAAAATAATTATTTGTTGGCAAGTGGGCC
TAAATTTGAGCCCATAAAGTATAATAAGACAGAACACATTGCTGATTTGTAGTTTTAAAACGACAAGGCGTTGCGAATCC
GCTGAACTCAACCGGAGGGAAATCTAATTGTTGTGTTCCTTCCTTTCACAGACCGATCGCTGATAAAGTCAGAATAGTTC
GGAACAAGAGACGGCGAGAAAAGGGAATGCGAAGAAGATAACGGTATAGAGAAAAGGCACTATGAACAAAGTCGAAGCAG
GCAATGAGCTCGGCTTCCGGGTCGGATTCTCCGGTCATGGTGGTCACCTCCGCGTCGAGCCTTTTTACACGGCCGAGAGA
GACGACGCACTGAACTCACTTCCCGATTTTGTATCCGTGAGTTTTCTGATTTAGCAGCAAGAACTTGATTACGTCTTCAA
AACTGTGTTCGCTTAGGCACTGATTTATGATGCAATTTGTTGCGTTTGAAATGTTAATAGCTGTGCGTTTCTGTATTGTA
GTTACTAGGTCTTAGTGTGATTTTAGTATACTTGGTATTTCCCTCAACAATCGTAATGGAATTAGGAACGTATGGGGTTA
ATATTGGACTATCTGGTTACTTGATTAGGGAGGAGTTACTTTTAGAGTTGTTATCAGGTATTATGTGGTGAAGAAAGGAA
TCAAAGGTTGCTCGTTTTCTGAAATTTCATGTGGTGAGAGGTTTATATCAGTAGAAAATCTTGTTCAATGGTAGTTATCA
GTGACATGAGACACTCCAGATTACTTTTACATATAAATGTATCCAGTGGTGGATGCTCTTACATGTTCAGATTTGTGCAC
TGATGTGTTTTGGTTATTAATAAAGTTTTATGGTTTTGCAAATGCTTATTTATGGTTGCGTATATGCGTGTTTCTCAGCC
TCCTGCATTTGCCAAGGAAACAAAAGAATCAATAAAGAAACATATTGAGGAGAAGTATCTCATCCCGAGACTGGAACCGG
ATCAGTTTTCTGCTGAAAAAGCTGAGAATCAGTGGGATTTTGATTGGTTTTCCAGGGTGAAGATGCCCCTTCAACCCTCT
TTGCCAAGGTCCGTTGTGGTTCCGACTTGGGAGTTGCCATTCAGGCGTCAAAAAGAGGATACTGAGAACGGAGCATGGGA
GCCAAAATCAGTGGAGGTAACTCATTTCTTTCTTTTCAAATCGTGAATTATCTTAAATAAACTAGTTCATTTAGACAGTG
ATATTCTCCTAGAATCTGGAACATGTTTGGTAGAAAAATGACCTGCTATTAGCTTTCTGTTTCTGACTCTAGTTGGAGAA
ATGGATTGTCATATTATGTTAGGTGGATTTGTCAGAACAA
>AT3G46970.1 | chr3:17306112-17309111 REVERSE LENGTH=3000
ACATGGTTGCGAGGTAGTGATGCTTTGTATTTTATTACTGCTTCAAATGTGATAAAGAGACACACACATGATCTGGTTAC
TGAAGTTTATTGGGTTCTTAGTGATAGTACTTTTGATGTAGATGGTTTCCCCCAACAGAACGTTCTAGGGCGGTTGGTAT
TGCAATGGCAGGGTTTCAGCTTGGGAATGTTGTAGGACTCATGTTGTCTCCTATTCTTATGTCTCAAGGAGGTATATATG
GCCCATTTGTAATTTTTGGACTATCGGGGTTCCTTTGGTTGCTCGTGTGGCTCTCTGCAACGTCAAGTGCACCAGATCGA
CATCCTCAGATTACAAAGTCTGAACTTGAGTATATAAAGCAAAAGAAGCAAATATCTACTATGGAGAACAAACGAATTAG
CACAAGTGGAATACCTCCTTTTGGACGCCTTCTCTCCAAGATGCCGACTTGGGCTGTTATAGTTGCAAATTCCATGCATA
GCTGGGTATGTATACAGATTCCTCTCAATACAACTCTTTCATTCTTGTTACTATGAGGATTTCTTGTGGAAGGGAAATTG
TTAGTACCAACTACTGTGACTTACAGTTATGATCAGGTGTTATCCTATTTGTTGGAATTCTTTGAACTGACTTAATGACT
TATTTCCAGGGTTTCTTTGTGATTCTTTCATGGATGCCCATATACTTCAATTCAGTAAGGCCCTAGTACCAACATGTTCT
TAATATAATCTTGTTCGTTTTAGTTCTCTTAAGAAATTTATAAGAATATTGTACCGCAGGTATATCATGTGAACCTCAAA
CAAGCTGCTTGGTTTAGTGCCGTTCCATGGAGTATGATGGCTTTCACAGGATACATTGCTGGTTTTTGGTCGGATTTGTT
GATACGGCGTGGTACAAGCATCACCTTAACGCGAAAAATCATGCAGGTGCGTGATGTGTCACAAGATTTCATTCAATCAA
GAGCTCTCTCAGACTGAAGAGTTCTGTAAACATATCCGAAAGATGTTGAAGCCTGATGCAATGAAATCTGGTGCATTCAG
CATTCTTTTTCTTTTGCTGACTGGGGGATTTCATTTCTTGTTTGGCAGTCCATTGGTTTCATTGGTCCTGGAATTGCTCT
CATTGGTCTAACGACGGCAAAACAACCTTTAGTGGCATCAGCCTGGCTTAGTTTAGCCGTTGGGCTTAAATCATTCAGCC
ATTTGGGGTTTCTTATTAATCTTCAGGTACCCAAGCGTGTGATTCATACCTAACCCAATACAAATGATGAGTATCTTTAA
CATTTATTCCCACTTGTTTCAGGAAATTGCTCCCGAATATTCCGGTGTTCTACATGGTATGCTTTCTAATTCTCCTTTAA
TAGACATTGGTTTCCAGAGTTTCCTATTGTTTTATCAAACACATATAGCTAATTTGTACCATCTGAGAAGGAATAAGCCT
TAGACTCAATCAAATTTTTGTTGGGAATCTGGAAACATTTTTCCAAAAATCTCTAACCGTTTCTGCGCTGTTTTAGGAAT
GTGTCTTACTGCTGGGACATTAGCTGCGATAGTTGGCACAGTTGGAGCTGGTTTCTTTGTAGAACTATTGGGCTCCTTCC
AGGGATTCATCCTTCTTACAGCAATATTGTATCTCCTTTCTGCTCTCTTTTACAACATATACGCAACTGGAGAAAGAGTA
GATTTTGACACAACAGGTCCGTCCCTTCTCTTTTCTTGGGTTATGTTGTTTGCTTTACCTGTTCAGTTTCATTCATTTTG
AATCAATGTTTTGCATAATTCTAATGGTATATATATGCTGGTCTTCTTAGCAGCTTGAAGGTGACCACAAAGTCACTTAA
TAGGTGGATCAGCTAGTAAAGAAGTTGCAACTCTATATAGAATCAGCTTTTGCTCTCCAAGTAAATACCAGGAACAAGAC
CTCGGCTTTGTACAGAAACTAGAATTTCTTCGTCTCGATGGTTCTCTCCTTGATAAATAAATGAAAAAATGTAGCAAGTT
ATCTATGTTCAATGTCGTGAATCGCCTTAGAGAAGATAATGAAAACAATGTTGACGTAGTATTTGTTTGTTATACGGTTC
AATGGTATAGAGACACGAAGACTTTCATCAAATATTGTAATAGTTTTAGACTGAAAAACAGATTAAGGGCGGGCACAGAA
GCAGAGAAAAGTGAAGTTACAGGTGCAGATCCGTGATTTGGGACCTTGAGGTTCTCGCACTTCTCTACCTCGTGATTTGC
ATACACACGTGTTCGTGCACCTCAGTCCTGGTAATAATTTCCCACTCTAGTCCTCTCATTACCGTATTGATACGTAAGCG
AGCCACTACGTTTGGCTTTTTACTCAAATTGGTTACCTTTTTAATTCCTTTCGTTGCCAAAAGTTCAATTAAATTCCTTA
CAAATTACTTATTTTCTTTTGATGAATGTCCACATTGCGGTTACCAATATTTATTTCTAATTAAATTCTTAGAAAATGAT
CAATGGTCCCAAAATACGAAAACAATGGTGTTCTTTTTACATTGAAAATAATATTAAGGGTGTTGCTAACTAAAAAACAA
ATAGATGTGGGGGCTGCTTGTTAGATATTTTCAACAAAAAATACAAAAATGTTCTTCGGAGCTTCCTCTGACACACAAAA
ACTTCACTTCACTCTCTCTTTTCTTGTGATCCTCACATTTTCAATCACTAAATCAAATCGCCAAAACAAAAACAGAAAAT
CAAATATAAAACAATGAAAATTACGTTTCTGTCATTCACCTTCTGAAAAATATCTTACGCTTCTTTTTTAGTATATACTG
ATTCTCCGTAGTATCTTCTCCCTTATTAAGCTCTGAAGTGTTGGCTCATCTCTTTCCAGATTCCGGCTTCGAAATTTGGT
AATTGCTCCATAATCTTCGGCACTACCTTGGTGAAATTGTATTCGAGTTTCACTATGATTTTGATTTTATTCGTGTTTAA
GCAATTTTTGAATACTGTGGTTGTTTTAGGGAGATAAGCG
>AT3G46980.8 | chr3:17309248-17312247 REVERSE LENGTH=3000
TCCTCCTCTTTTAAATCTGGAACCAGAGGCTTTCGAATCGAACTATCCACCCGTTCTTCGTCATCATCGACAAACAAGTC
CAGGAGAGAGCTTGCGCTTGACCTAACGTCACATGATCTCCGTCGCGGCTGATCCGAAACGGAGACTGATGCGTTACGAA
CGGAGTATGATCGAATACGACGGAGCTCGGGAGTCTGAACGGCGGCGAGAGAAGAAGACTGAGCTTCTATTGTTACGAGA
CGTTCACGAAGACAGGAAGCGCAGAAACCGCTGGTTGGTTTAGCGGAAGGGTGACGGTGGCATGAGGAGGAGGAACGACG
GCGATTGGTTTGTTTGACGTTAGCCATGGCTGACGAATAGTTCGTTTGATTTGCTTGCGTGCGGCGGTGACTTAAGAGAG
AGTGTGTGTGAGAGTGTCTTGATGATAGTGTAAGTGTTGTTTGTAGGGTCAATTATGGAAATTTCACTTAAACCCTTTCT
TCAATTTTCTATTTGTTCAGTATTTTTCTCTTGTATTAATTTTTATAAATAGTACAATTTTAAGTTTTCTTCACAAAAGT
AATATTCAAAATTATTTTGGACATAAATAATACCTAAACAATTATTTTATTTTAAATTATTAAAATTAAAAAATTATAAA
ATACACAAATTCATCGCCAAATATTTCCGACAATATTTTTTCGAAAAAAAAATTTTTGTCCACAAAATATTTGAGTGCTA
TTGTTGTCATTTTTCCTTTATTTTTCTAGGTCACATCATTCTTTTGGGTATTTTTGTCAAAGATCTAATGTAAATTATCC
ATAACACTCTATAGTTAGTAAAAAAGTTCGTAAAAAATATTATTTACAAAAATAATCTTATATGAATACTCAAAAATTAT
GGTTTAATTACAATTTACATGCGTATCATAATTTTAATATAATAACATCATATTGAAGCAAATATTCGTAGAATTTACTT
AAGTTTTTTTATATGAAAAGTATAAGTACCGTATATCTAGCCATTTTTCGTTAAAGAAAATGTGTTGTTTTTTGTTTTTG
TATTGGATTGAATGGTAGCTATTATAATAGCGGTACAACTTTAACAGTTACCAATCACAATAACTTTATCAAAAGCGTTA
CAAAAAGTTTTACTCTCAGTTTTTTTATACAGATTTAGATTTATTATACAGCTTATTTTAACAGCTTTGCATTATTCCGA
TAAAACTAATAGCTAAAAAACTCGTACAACTTATAGTTACCAATCACATCCATTACCTTTTCTTACTTAATTATCGTAAC
AATAGAAAATGTGTTAATTTTGTATAACTGTCAATCAACAAATAAGTTAACACTTAACATAGCCCACCGTCAATATTTGG
CCGTTTCTATGTGTCAACTCTTTGGATTCCATTCTAAATAGATAGGTCAAAGTCAACTTTTTCTATTTCATTGATTGAAT
ATGTTTATCAGCAAATGAAATCTTGGTTTAATAATTGGATGATTTTGTTTTAATAATTCGTGTATGATATGCATAATTTG
AATAATTGCGAATTTTAAAAGGAATCTATGGAGAATACGACTACAGTTAAAGTGACCAACACGAGTAACATAGAGATTCG
GATCTACGACAAGTTCCCAAGAGAAGAAACTGTGTTCTTCAAAAAACATTAGTAAGTCCCGAAGCCAAGACAGTGTTTAT
TATATTTACTGTTTACCATTTTATACTTTTCTCTTTTTGTCGATATATACAGATTTACTGTGATTATTTTCATTTTCTGA
TAAAGATTGGAATCTTCCACGTGTTTACCCCAGATACAGTGACTGACAATTATTTTATTTTATTTTTTCCAAGGCATAAT
GAGAGTAAGATATTAGAAAAGATAAGGAATGCTCCTAAGAATTTCTGTTCAAACAACAAAGATTTTTTGGATAAATATGC
ACTAATACTTGTATATTTGGCACAACAACACGGTATTAAAGTCTAAACATTTTTATTTAATTATTTATGACATCTAAATT
TTGAAAAAAAAAAGTTGTTTTACATATAATATTGGCTTTATTTCCAATTTAGCTCCTAACTTTCTATTTTCTCTCACAAA
AGAGAAACCAAACAAGGTTTTGATTAATTTGTTTAGCTAAAAATAAATAAACTGCATTATACACTTCAAATCGTGCTAAT
TAGGAAGCCCAAATCATATGGAGGACGAGCCACTTTTACCACTTATGGGCCTGTTATTAGTGGCCCAAGACGAGACGGAT
GTCGGATCATGCGATTTGGCTGTTGCAATCCATAGACACCACCGAGCGAGCATCTTCTTCTTCTTCTTCGCTAACCGGAG
TAATCGTAAGCAGCTTCGACTGGTGAAAATGTGTTACTCTCTCTCTATACAATCTTCAATTGACTTCCATAATCGAAACG
CTCTAAAAATCCATGGAGATCGAGCAATTTTGACTTCGAACTTACCTACACTCAGGAGGATTCCGTTTTTGCCGGAGCGA
GATCGCCGGAGAAAGTTGGTCCTCTGTACCGGGAGAGTCGTAAACTCATTGAAATTCACCGGAAACACTTCCGTCGATCT
ATGTGGTATTCCTCGTCATCGATTAAGAGTTTCTTGCAGCGATGCTCGCCGTACACCGGAAGAAACGGCGGCGGAGTTGA
CGGCGCAACCCAATTTTTCAGAATTTATAACGTCGGAGAGAGTCAAAGTGGTTGCGATGCTCGCGCTTGCTTTGGCGCTA
TGCAATGCGGATCGTGTTGTGATGTCCGTTGCGATTGTTCCTCTTTCGCTTTCTCGTGGATGGAGCAAATCATTTTCCGG
TATCGTTCAGGTTATTCTTTCTCATTGATCGTTTGGGGAATTTTAGTATTAAGTCGTTCTACTGTATATCATTAATCATT
GTTCTCGTTCGTCTCATAGTTTCTTGAATGTTTCTTTGGTAGTCATCGTTTCTATGGGGATACTTAATTTCTCCAATTGC
TGGTGGAACTTTGGTGGACCGTTATGGTGGTAAAGTAGTC
>AT3G46980.7 | chr3:17309248-17312247 REVERSE LENGTH=3000
TCCTCCTCTTTTAAATCTGGAACCAGAGGCTTTCGAATCGAACTATCCACCCGTTCTTCGTCATCATCGACAAACAAGTC
CAGGAGAGAGCTTGCGCTTGACCTAACGTCACATGATCTCCGTCGCGGCTGATCCGAAACGGAGACTGATGCGTTACGAA
CGGAGTATGATCGAATACGACGGAGCTCGGGAGTCTGAACGGCGGCGAGAGAAGAAGACTGAGCTTCTATTGTTACGAGA
CGTTCACGAAGACAGGAAGCGCAGAAACCGCTGGTTGGTTTAGCGGAAGGGTGACGGTGGCATGAGGAGGAGGAACGACG
GCGATTGGTTTGTTTGACGTTAGCCATGGCTGACGAATAGTTCGTTTGATTTGCTTGCGTGCGGCGGTGACTTAAGAGAG
AGTGTGTGTGAGAGTGTCTTGATGATAGTGTAAGTGTTGTTTGTAGGGTCAATTATGGAAATTTCACTTAAACCCTTTCT
TCAATTTTCTATTTGTTCAGTATTTTTCTCTTGTATTAATTTTTATAAATAGTACAATTTTAAGTTTTCTTCACAAAAGT
AATATTCAAAATTATTTTGGACATAAATAATACCTAAACAATTATTTTATTTTAAATTATTAAAATTAAAAAATTATAAA
ATACACAAATTCATCGCCAAATATTTCCGACAATATTTTTTCGAAAAAAAAATTTTTGTCCACAAAATATTTGAGTGCTA
TTGTTGTCATTTTTCCTTTATTTTTCTAGGTCACATCATTCTTTTGGGTATTTTTGTCAAAGATCTAATGTAAATTATCC
ATAACACTCTATAGTTAGTAAAAAAGTTCGTAAAAAATATTATTTACAAAAATAATCTTATATGAATACTCAAAAATTAT
GGTTTAATTACAATTTACATGCGTATCATAATTTTAATATAATAACATCATATTGAAGCAAATATTCGTAGAATTTACTT
AAGTTTTTTTATATGAAAAGTATAAGTACCGTATATCTAGCCATTTTTCGTTAAAGAAAATGTGTTGTTTTTTGTTTTTG
TATTGGATTGAATGGTAGCTATTATAATAGCGGTACAACTTTAACAGTTACCAATCACAATAACTTTATCAAAAGCGTTA
CAAAAAGTTTTACTCTCAGTTTTTTTATACAGATTTAGATTTATTATACAGCTTATTTTAACAGCTTTGCATTATTCCGA
TAAAACTAATAGCTAAAAAACTCGTACAACTTATAGTTACCAATCACATCCATTACCTTTTCTTACTTAATTATCGTAAC
AATAGAAAATGTGTTAATTTTGTATAACTGTCAATCAACAAATAAGTTAACACTTAACATAGCCCACCGTCAATATTTGG
CCGTTTCTATGTGTCAACTCTTTGGATTCCATTCTAAATAGATAGGTCAAAGTCAACTTTTTCTATTTCATTGATTGAAT
ATGTTTATCAGCAAATGAAATCTTGGTTTAATAATTGGATGATTTTGTTTTAATAATTCGTGTATGATATGCATAATTTG
AATAATTGCGAATTTTAAAAGGAATCTATGGAGAATACGACTACAGTTAAAGTGACCAACACGAGTAACATAGAGATTCG
GATCTACGACAAGTTCCCAAGAGAAGAAACTGTGTTCTTCAAAAAACATTAGTAAGTCCCGAAGCCAAGACAGTGTTTAT
TATATTTACTGTTTACCATTTTATACTTTTCTCTTTTTGTCGATATATACAGATTTACTGTGATTATTTTCATTTTCTGA
TAAAGATTGGAATCTTCCACGTGTTTACCCCAGATACAGTGACTGACAATTATTTTATTTTATTTTTTCCAAGGCATAAT
GAGAGTAAGATATTAGAAAAGATAAGGAATGCTCCTAAGAATTTCTGTTCAAACAACAAAGATTTTTTGGATAAATATGC
ACTAATACTTGTATATTTGGCACAACAACACGGTATTAAAGTCTAAACATTTTTATTTAATTATTTATGACATCTAAATT
TTGAAAAAAAAAAGTTGTTTTACATATAATATTGGCTTTATTTCCAATTTAGCTCCTAACTTTCTATTTTCTCTCACAAA
AGAGAAACCAAACAAGGTTTTGATTAATTTGTTTAGCTAAAAATAAATAAACTGCATTATACACTTCAAATCGTGCTAAT
TAGGAAGCCCAAATCATATGGAGGACGAGCCACTTTTACCACTTATGGGCCTGTTATTAGTGGCCCAAGACGAGACGGAT
GTCGGATCATGCGATTTGGCTGTTGCAATCCATAGACACCACCGAGCGAGCATCTTCTTCTTCTTCTTCGCTAACCGGAG
TAATCGTAAGCAGCTTCGACTGGTGAAAATGTGTTACTCTCTCTCTATACAATCTTCAATTGACTTCCATAATCGAAACG
CTCTAAAAATCCATGGAGATCGAGCAATTTTGACTTCGAACTTACCTACACTCAGGAGGATTCCGTTTTTGCCGGAGCGA
GATCGCCGGAGAAAGTTGGTCCTCTGTACCGGGAGAGTCGTAAACTCATTGAAATTCACCGGAAACACTTCCGTCGATCT
ATGTGGTATTCCTCGTCATCGATTAAGAGTTTCTTGCAGCGATGCTCGCCGTACACCGGAAGAAACGGCGGCGGAGTTGA
CGGCGCAACCCAATTTTTCAGAATTTATAACGTCGGAGAGAGTCAAAGTGGTTGCGATGCTCGCGCTTGCTTTGGCGCTA
TGCAATGCGGATCGTGTTGTGATGTCCGTTGCGATTGTTCCTCTTTCGCTTTCTCGTGGATGGAGCAAATCATTTTCCGG
TATCGTTCAGGTTATTCTTTCTCATTGATCGTTTGGGGAATTTTAGTATTAAGTCGTTCTACTGTATATCATTAATCATT
GTTCTCGTTCGTCTCATAGTTTCTTGAATGTTTCTTTGGTAGTCATCGTTTCTATGGGGATACTTAATTTCTCCAATTGC
TGGTGGAACTTTGGTGGACCGTTATGGTGGTAAAGTAGTC
>AT3G46980.5 | chr3:17309248-17312247 REVERSE LENGTH=3000
TCCTCCTCTTTTAAATCTGGAACCAGAGGCTTTCGAATCGAACTATCCACCCGTTCTTCGTCATCATCGACAAACAAGTC
CAGGAGAGAGCTTGCGCTTGACCTAACGTCACATGATCTCCGTCGCGGCTGATCCGAAACGGAGACTGATGCGTTACGAA
CGGAGTATGATCGAATACGACGGAGCTCGGGAGTCTGAACGGCGGCGAGAGAAGAAGACTGAGCTTCTATTGTTACGAGA
CGTTCACGAAGACAGGAAGCGCAGAAACCGCTGGTTGGTTTAGCGGAAGGGTGACGGTGGCATGAGGAGGAGGAACGACG
GCGATTGGTTTGTTTGACGTTAGCCATGGCTGACGAATAGTTCGTTTGATTTGCTTGCGTGCGGCGGTGACTTAAGAGAG
AGTGTGTGTGAGAGTGTCTTGATGATAGTGTAAGTGTTGTTTGTAGGGTCAATTATGGAAATTTCACTTAAACCCTTTCT
TCAATTTTCTATTTGTTCAGTATTTTTCTCTTGTATTAATTTTTATAAATAGTACAATTTTAAGTTTTCTTCACAAAAGT
AATATTCAAAATTATTTTGGACATAAATAATACCTAAACAATTATTTTATTTTAAATTATTAAAATTAAAAAATTATAAA
ATACACAAATTCATCGCCAAATATTTCCGACAATATTTTTTCGAAAAAAAAATTTTTGTCCACAAAATATTTGAGTGCTA
TTGTTGTCATTTTTCCTTTATTTTTCTAGGTCACATCATTCTTTTGGGTATTTTTGTCAAAGATCTAATGTAAATTATCC
ATAACACTCTATAGTTAGTAAAAAAGTTCGTAAAAAATATTATTTACAAAAATAATCTTATATGAATACTCAAAAATTAT
GGTTTAATTACAATTTACATGCGTATCATAATTTTAATATAATAACATCATATTGAAGCAAATATTCGTAGAATTTACTT
AAGTTTTTTTATATGAAAAGTATAAGTACCGTATATCTAGCCATTTTTCGTTAAAGAAAATGTGTTGTTTTTTGTTTTTG
TATTGGATTGAATGGTAGCTATTATAATAGCGGTACAACTTTAACAGTTACCAATCACAATAACTTTATCAAAAGCGTTA
CAAAAAGTTTTACTCTCAGTTTTTTTATACAGATTTAGATTTATTATACAGCTTATTTTAACAGCTTTGCATTATTCCGA
TAAAACTAATAGCTAAAAAACTCGTACAACTTATAGTTACCAATCACATCCATTACCTTTTCTTACTTAATTATCGTAAC
AATAGAAAATGTGTTAATTTTGTATAACTGTCAATCAACAAATAAGTTAACACTTAACATAGCCCACCGTCAATATTTGG
CCGTTTCTATGTGTCAACTCTTTGGATTCCATTCTAAATAGATAGGTCAAAGTCAACTTTTTCTATTTCATTGATTGAAT
ATGTTTATCAGCAAATGAAATCTTGGTTTAATAATTGGATGATTTTGTTTTAATAATTCGTGTATGATATGCATAATTTG
AATAATTGCGAATTTTAAAAGGAATCTATGGAGAATACGACTACAGTTAAAGTGACCAACACGAGTAACATAGAGATTCG
GATCTACGACAAGTTCCCAAGAGAAGAAACTGTGTTCTTCAAAAAACATTAGTAAGTCCCGAAGCCAAGACAGTGTTTAT
TATATTTACTGTTTACCATTTTATACTTTTCTCTTTTTGTCGATATATACAGATTTACTGTGATTATTTTCATTTTCTGA
TAAAGATTGGAATCTTCCACGTGTTTACCCCAGATACAGTGACTGACAATTATTTTATTTTATTTTTTCCAAGGCATAAT
GAGAGTAAGATATTAGAAAAGATAAGGAATGCTCCTAAGAATTTCTGTTCAAACAACAAAGATTTTTTGGATAAATATGC
ACTAATACTTGTATATTTGGCACAACAACACGGTATTAAAGTCTAAACATTTTTATTTAATTATTTATGACATCTAAATT
TTGAAAAAAAAAAGTTGTTTTACATATAATATTGGCTTTATTTCCAATTTAGCTCCTAACTTTCTATTTTCTCTCACAAA
AGAGAAACCAAACAAGGTTTTGATTAATTTGTTTAGCTAAAAATAAATAAACTGCATTATACACTTCAAATCGTGCTAAT
TAGGAAGCCCAAATCATATGGAGGACGAGCCACTTTTACCACTTATGGGCCTGTTATTAGTGGCCCAAGACGAGACGGAT
GTCGGATCATGCGATTTGGCTGTTGCAATCCATAGACACCACCGAGCGAGCATCTTCTTCTTCTTCTTCGCTAACCGGAG
TAATCGTAAGCAGCTTCGACTGGTGAAAATGTGTTACTCTCTCTCTATACAATCTTCAATTGACTTCCATAATCGAAACG
CTCTAAAAATCCATGGAGATCGAGCAATTTTGACTTCGAACTTACCTACACTCAGGAGGATTCCGTTTTTGCCGGAGCGA
GATCGCCGGAGAAAGTTGGTCCTCTGTACCGGGAGAGTCGTAAACTCATTGAAATTCACCGGAAACACTTCCGTCGATCT
ATGTGGTATTCCTCGTCATCGATTAAGAGTTTCTTGCAGCGATGCTCGCCGTACACCGGAAGAAACGGCGGCGGAGTTGA
CGGCGCAACCCAATTTTTCAGAATTTATAACGTCGGAGAGAGTCAAAGTGGTTGCGATGCTCGCGCTTGCTTTGGCGCTA
TGCAATGCGGATCGTGTTGTGATGTCCGTTGCGATTGTTCCTCTTTCGCTTTCTCGTGGATGGAGCAAATCATTTTCCGG
TATCGTTCAGGTTATTCTTTCTCATTGATCGTTTGGGGAATTTTAGTATTAAGTCGTTCTACTGTATATCATTAATCATT
GTTCTCGTTCGTCTCATAGTTTCTTGAATGTTTCTTTGGTAGTCATCGTTTCTATGGGGATACTTAATTTCTCCAATTGC
TGGTGGAACTTTGGTGGACCGTTATGGTGGTAAAGTAGTC
>AT3G46980.2 | chr3:17309248-17312247 REVERSE LENGTH=3000
TCCTCCTCTTTTAAATCTGGAACCAGAGGCTTTCGAATCGAACTATCCACCCGTTCTTCGTCATCATCGACAAACAAGTC
CAGGAGAGAGCTTGCGCTTGACCTAACGTCACATGATCTCCGTCGCGGCTGATCCGAAACGGAGACTGATGCGTTACGAA
CGGAGTATGATCGAATACGACGGAGCTCGGGAGTCTGAACGGCGGCGAGAGAAGAAGACTGAGCTTCTATTGTTACGAGA
CGTTCACGAAGACAGGAAGCGCAGAAACCGCTGGTTGGTTTAGCGGAAGGGTGACGGTGGCATGAGGAGGAGGAACGACG
GCGATTGGTTTGTTTGACGTTAGCCATGGCTGACGAATAGTTCGTTTGATTTGCTTGCGTGCGGCGGTGACTTAAGAGAG
AGTGTGTGTGAGAGTGTCTTGATGATAGTGTAAGTGTTGTTTGTAGGGTCAATTATGGAAATTTCACTTAAACCCTTTCT
TCAATTTTCTATTTGTTCAGTATTTTTCTCTTGTATTAATTTTTATAAATAGTACAATTTTAAGTTTTCTTCACAAAAGT
AATATTCAAAATTATTTTGGACATAAATAATACCTAAACAATTATTTTATTTTAAATTATTAAAATTAAAAAATTATAAA
ATACACAAATTCATCGCCAAATATTTCCGACAATATTTTTTCGAAAAAAAAATTTTTGTCCACAAAATATTTGAGTGCTA
TTGTTGTCATTTTTCCTTTATTTTTCTAGGTCACATCATTCTTTTGGGTATTTTTGTCAAAGATCTAATGTAAATTATCC
ATAACACTCTATAGTTAGTAAAAAAGTTCGTAAAAAATATTATTTACAAAAATAATCTTATATGAATACTCAAAAATTAT
GGTTTAATTACAATTTACATGCGTATCATAATTTTAATATAATAACATCATATTGAAGCAAATATTCGTAGAATTTACTT
AAGTTTTTTTATATGAAAAGTATAAGTACCGTATATCTAGCCATTTTTCGTTAAAGAAAATGTGTTGTTTTTTGTTTTTG
TATTGGATTGAATGGTAGCTATTATAATAGCGGTACAACTTTAACAGTTACCAATCACAATAACTTTATCAAAAGCGTTA
CAAAAAGTTTTACTCTCAGTTTTTTTATACAGATTTAGATTTATTATACAGCTTATTTTAACAGCTTTGCATTATTCCGA
TAAAACTAATAGCTAAAAAACTCGTACAACTTATAGTTACCAATCACATCCATTACCTTTTCTTACTTAATTATCGTAAC
AATAGAAAATGTGTTAATTTTGTATAACTGTCAATCAACAAATAAGTTAACACTTAACATAGCCCACCGTCAATATTTGG
CCGTTTCTATGTGTCAACTCTTTGGATTCCATTCTAAATAGATAGGTCAAAGTCAACTTTTTCTATTTCATTGATTGAAT
ATGTTTATCAGCAAATGAAATCTTGGTTTAATAATTGGATGATTTTGTTTTAATAATTCGTGTATGATATGCATAATTTG
AATAATTGCGAATTTTAAAAGGAATCTATGGAGAATACGACTACAGTTAAAGTGACCAACACGAGTAACATAGAGATTCG
GATCTACGACAAGTTCCCAAGAGAAGAAACTGTGTTCTTCAAAAAACATTAGTAAGTCCCGAAGCCAAGACAGTGTTTAT
TATATTTACTGTTTACCATTTTATACTTTTCTCTTTTTGTCGATATATACAGATTTACTGTGATTATTTTCATTTTCTGA
TAAAGATTGGAATCTTCCACGTGTTTACCCCAGATACAGTGACTGACAATTATTTTATTTTATTTTTTCCAAGGCATAAT
GAGAGTAAGATATTAGAAAAGATAAGGAATGCTCCTAAGAATTTCTGTTCAAACAACAAAGATTTTTTGGATAAATATGC
ACTAATACTTGTATATTTGGCACAACAACACGGTATTAAAGTCTAAACATTTTTATTTAATTATTTATGACATCTAAATT
TTGAAAAAAAAAAGTTGTTTTACATATAATATTGGCTTTATTTCCAATTTAGCTCCTAACTTTCTATTTTCTCTCACAAA
AGAGAAACCAAACAAGGTTTTGATTAATTTGTTTAGCTAAAAATAAATAAACTGCATTATACACTTCAAATCGTGCTAAT
TAGGAAGCCCAAATCATATGGAGGACGAGCCACTTTTACCACTTATGGGCCTGTTATTAGTGGCCCAAGACGAGACGGAT
GTCGGATCATGCGATTTGGCTGTTGCAATCCATAGACACCACCGAGCGAGCATCTTCTTCTTCTTCTTCGCTAACCGGAG
TAATCGTAAGCAGCTTCGACTGGTGAAAATGTGTTACTCTCTCTCTATACAATCTTCAATTGACTTCCATAATCGAAACG
CTCTAAAAATCCATGGAGATCGAGCAATTTTGACTTCGAACTTACCTACACTCAGGAGGATTCCGTTTTTGCCGGAGCGA
GATCGCCGGAGAAAGTTGGTCCTCTGTACCGGGAGAGTCGTAAACTCATTGAAATTCACCGGAAACACTTCCGTCGATCT
ATGTGGTATTCCTCGTCATCGATTAAGAGTTTCTTGCAGCGATGCTCGCCGTACACCGGAAGAAACGGCGGCGGAGTTGA
CGGCGCAACCCAATTTTTCAGAATTTATAACGTCGGAGAGAGTCAAAGTGGTTGCGATGCTCGCGCTTGCTTTGGCGCTA
TGCAATGCGGATCGTGTTGTGATGTCCGTTGCGATTGTTCCTCTTTCGCTTTCTCGTGGATGGAGCAAATCATTTTCCGG
TATCGTTCAGGTTATTCTTTCTCATTGATCGTTTGGGGAATTTTAGTATTAAGTCGTTCTACTGTATATCATTAATCATT
GTTCTCGTTCGTCTCATAGTTTCTTGAATGTTTCTTTGGTAGTCATCGTTTCTATGGGGATACTTAATTTCTCCAATTGC
TGGTGGAACTTTGGTGGACCGTTATGGTGGTAAAGTAGTC
>AT3G46980.3 | chr3:17309900-17312899 REVERSE LENGTH=3000
AAGTTCCTTCTCTGTAACCAATAACTTAGCACCATGAAACAAACCTACAGTTTCAGGTGATACCTTTGCATTCGATATAC
CTCTCAATTCATCAACCTCAAGCAATCCTTGTCTCTTAATCGAAACCGACCGATCAAAACTCCTTCTCCGACGAGAATCC
GAGTAATAGTTCTTCGTTTGAACCGTCCCACCTGGACTCTTCTCCTTCTCCTCTACTTCTTCTTCTTCAACACCACATTT
AGCTTTAGCATCTTCCGTCACAGTAGACAATGTCGTAAGCTTGTGATATGATTTTTCAATCAAGCAACCATCCCATGAAG
ACCTAGGTTTCTCAAACGAGATCCTACCTCCATCAAAAGACAATCTAGGATCCACATCAGAAGAGTGACGACCATTCACA
ATTCCGGCGAATCTGGAATCTGATTTTTCGTCATTTCTCTTATTCAATGTAAAATTCTTCAATCTCCTGCTCAAAACCGA
TGCTATTTCCTTCAAATCTTTGCCATTGTTCTTCTTAATCTGGTTTCTCCAATCTAGATCTATGAACTCCTTCATCGTCT
TGTTCTCTTCGACGATCTTCCTCGGCTTGCCTTCATCAAAACCTTTTATATCTTCTCCATCGTAGTAATCTTCTTCTTCT
TCTTCCTCTTCTTCCTCCTCTTTTAAATCTGGAACCAGAGGCTTTCGAATCGAACTATCCACCCGTTCTTCGTCATCATC
GACAAACAAGTCCAGGAGAGAGCTTGCGCTTGACCTAACGTCACATGATCTCCGTCGCGGCTGATCCGAAACGGAGACTG
ATGCGTTACGAACGGAGTATGATCGAATACGACGGAGCTCGGGAGTCTGAACGGCGGCGAGAGAAGAAGACTGAGCTTCT
ATTGTTACGAGACGTTCACGAAGACAGGAAGCGCAGAAACCGCTGGTTGGTTTAGCGGAAGGGTGACGGTGGCATGAGGA
GGAGGAACGACGGCGATTGGTTTGTTTGACGTTAGCCATGGCTGACGAATAGTTCGTTTGATTTGCTTGCGTGCGGCGGT
GACTTAAGAGAGAGTGTGTGTGAGAGTGTCTTGATGATAGTGTAAGTGTTGTTTGTAGGGTCAATTATGGAAATTTCACT
TAAACCCTTTCTTCAATTTTCTATTTGTTCAGTATTTTTCTCTTGTATTAATTTTTATAAATAGTACAATTTTAAGTTTT
CTTCACAAAAGTAATATTCAAAATTATTTTGGACATAAATAATACCTAAACAATTATTTTATTTTAAATTATTAAAATTA
AAAAATTATAAAATACACAAATTCATCGCCAAATATTTCCGACAATATTTTTTCGAAAAAAAAATTTTTGTCCACAAAAT
ATTTGAGTGCTATTGTTGTCATTTTTCCTTTATTTTTCTAGGTCACATCATTCTTTTGGGTATTTTTGTCAAAGATCTAA
TGTAAATTATCCATAACACTCTATAGTTAGTAAAAAAGTTCGTAAAAAATATTATTTACAAAAATAATCTTATATGAATA
CTCAAAAATTATGGTTTAATTACAATTTACATGCGTATCATAATTTTAATATAATAACATCATATTGAAGCAAATATTCG
TAGAATTTACTTAAGTTTTTTTATATGAAAAGTATAAGTACCGTATATCTAGCCATTTTTCGTTAAAGAAAATGTGTTGT
TTTTTGTTTTTGTATTGGATTGAATGGTAGCTATTATAATAGCGGTACAACTTTAACAGTTACCAATCACAATAACTTTA
TCAAAAGCGTTACAAAAAGTTTTACTCTCAGTTTTTTTATACAGATTTAGATTTATTATACAGCTTATTTTAACAGCTTT
GCATTATTCCGATAAAACTAATAGCTAAAAAACTCGTACAACTTATAGTTACCAATCACATCCATTACCTTTTCTTACTT
AATTATCGTAACAATAGAAAATGTGTTAATTTTGTATAACTGTCAATCAACAAATAAGTTAACACTTAACATAGCCCACC
GTCAATATTTGGCCGTTTCTATGTGTCAACTCTTTGGATTCCATTCTAAATAGATAGGTCAAAGTCAACTTTTTCTATTT
CATTGATTGAATATGTTTATCAGCAAATGAAATCTTGGTTTAATAATTGGATGATTTTGTTTTAATAATTCGTGTATGAT
ATGCATAATTTGAATAATTGCGAATTTTAAAAGGAATCTATGGAGAATACGACTACAGTTAAAGTGACCAACACGAGTAA
CATAGAGATTCGGATCTACGACAAGTTCCCAAGAGAAGAAACTGTGTTCTTCAAAAAACATTAGTAAGTCCCGAAGCCAA
GACAGTGTTTATTATATTTACTGTTTACCATTTTATACTTTTCTCTTTTTGTCGATATATACAGATTTACTGTGATTATT
TTCATTTTCTGATAAAGATTGGAATCTTCCACGTGTTTACCCCAGATACAGTGACTGACAATTATTTTATTTTATTTTTT
CCAAGGCATAATGAGAGTAAGATATTAGAAAAGATAAGGAATGCTCCTAAGAATTTCTGTTCAAACAACAAAGATTTTTT
GGATAAATATGCACTAATACTTGTATATTTGGCACAACAACACGGTATTAAAGTCTAAACATTTTTATTTAATTATTTAT
GACATCTAAATTTTGAAAAAAAAAAGTTGTTTTACATATAATATTGGCTTTATTTCCAATTTAGCTCCTAACTTTCTATT
TTCTCTCACAAAAGAGAAACCAAACAAGGTTTTGATTAATTTGTTTAGCTAAAAATAAATAAACTGCATTATACACTTCA
AATCGTGCTAATTAGGAAGCCCAAATCATATGGAGGACGAGCCACTTTTACCACTTATGGGCCTGTTATTAGTGGCCCAA
GACGAGACGGATGTCGGATCATGCGATTTGGCTGTTGCAATCCATAGACACCACCGAGCGAGCATCTTCTTCTTCTTCTT
CGCTAACCGGAGTAATCGTAAGCAGCTTCGACTGGTGAAA
>AT3G46980.1 | chr3:17309900-17312899 REVERSE LENGTH=3000
AAGTTCCTTCTCTGTAACCAATAACTTAGCACCATGAAACAAACCTACAGTTTCAGGTGATACCTTTGCATTCGATATAC
CTCTCAATTCATCAACCTCAAGCAATCCTTGTCTCTTAATCGAAACCGACCGATCAAAACTCCTTCTCCGACGAGAATCC
GAGTAATAGTTCTTCGTTTGAACCGTCCCACCTGGACTCTTCTCCTTCTCCTCTACTTCTTCTTCTTCAACACCACATTT
AGCTTTAGCATCTTCCGTCACAGTAGACAATGTCGTAAGCTTGTGATATGATTTTTCAATCAAGCAACCATCCCATGAAG
ACCTAGGTTTCTCAAACGAGATCCTACCTCCATCAAAAGACAATCTAGGATCCACATCAGAAGAGTGACGACCATTCACA
ATTCCGGCGAATCTGGAATCTGATTTTTCGTCATTTCTCTTATTCAATGTAAAATTCTTCAATCTCCTGCTCAAAACCGA
TGCTATTTCCTTCAAATCTTTGCCATTGTTCTTCTTAATCTGGTTTCTCCAATCTAGATCTATGAACTCCTTCATCGTCT
TGTTCTCTTCGACGATCTTCCTCGGCTTGCCTTCATCAAAACCTTTTATATCTTCTCCATCGTAGTAATCTTCTTCTTCT
TCTTCCTCTTCTTCCTCCTCTTTTAAATCTGGAACCAGAGGCTTTCGAATCGAACTATCCACCCGTTCTTCGTCATCATC
GACAAACAAGTCCAGGAGAGAGCTTGCGCTTGACCTAACGTCACATGATCTCCGTCGCGGCTGATCCGAAACGGAGACTG
ATGCGTTACGAACGGAGTATGATCGAATACGACGGAGCTCGGGAGTCTGAACGGCGGCGAGAGAAGAAGACTGAGCTTCT
ATTGTTACGAGACGTTCACGAAGACAGGAAGCGCAGAAACCGCTGGTTGGTTTAGCGGAAGGGTGACGGTGGCATGAGGA
GGAGGAACGACGGCGATTGGTTTGTTTGACGTTAGCCATGGCTGACGAATAGTTCGTTTGATTTGCTTGCGTGCGGCGGT
GACTTAAGAGAGAGTGTGTGTGAGAGTGTCTTGATGATAGTGTAAGTGTTGTTTGTAGGGTCAATTATGGAAATTTCACT
TAAACCCTTTCTTCAATTTTCTATTTGTTCAGTATTTTTCTCTTGTATTAATTTTTATAAATAGTACAATTTTAAGTTTT
CTTCACAAAAGTAATATTCAAAATTATTTTGGACATAAATAATACCTAAACAATTATTTTATTTTAAATTATTAAAATTA
AAAAATTATAAAATACACAAATTCATCGCCAAATATTTCCGACAATATTTTTTCGAAAAAAAAATTTTTGTCCACAAAAT
ATTTGAGTGCTATTGTTGTCATTTTTCCTTTATTTTTCTAGGTCACATCATTCTTTTGGGTATTTTTGTCAAAGATCTAA
TGTAAATTATCCATAACACTCTATAGTTAGTAAAAAAGTTCGTAAAAAATATTATTTACAAAAATAATCTTATATGAATA
CTCAAAAATTATGGTTTAATTACAATTTACATGCGTATCATAATTTTAATATAATAACATCATATTGAAGCAAATATTCG
TAGAATTTACTTAAGTTTTTTTATATGAAAAGTATAAGTACCGTATATCTAGCCATTTTTCGTTAAAGAAAATGTGTTGT
TTTTTGTTTTTGTATTGGATTGAATGGTAGCTATTATAATAGCGGTACAACTTTAACAGTTACCAATCACAATAACTTTA
TCAAAAGCGTTACAAAAAGTTTTACTCTCAGTTTTTTTATACAGATTTAGATTTATTATACAGCTTATTTTAACAGCTTT
GCATTATTCCGATAAAACTAATAGCTAAAAAACTCGTACAACTTATAGTTACCAATCACATCCATTACCTTTTCTTACTT
AATTATCGTAACAATAGAAAATGTGTTAATTTTGTATAACTGTCAATCAACAAATAAGTTAACACTTAACATAGCCCACC
GTCAATATTTGGCCGTTTCTATGTGTCAACTCTTTGGATTCCATTCTAAATAGATAGGTCAAAGTCAACTTTTTCTATTT
CATTGATTGAATATGTTTATCAGCAAATGAAATCTTGGTTTAATAATTGGATGATTTTGTTTTAATAATTCGTGTATGAT
ATGCATAATTTGAATAATTGCGAATTTTAAAAGGAATCTATGGAGAATACGACTACAGTTAAAGTGACCAACACGAGTAA
CATAGAGATTCGGATCTACGACAAGTTCCCAAGAGAAGAAACTGTGTTCTTCAAAAAACATTAGTAAGTCCCGAAGCCAA
GACAGTGTTTATTATATTTACTGTTTACCATTTTATACTTTTCTCTTTTTGTCGATATATACAGATTTACTGTGATTATT
TTCATTTTCTGATAAAGATTGGAATCTTCCACGTGTTTACCCCAGATACAGTGACTGACAATTATTTTATTTTATTTTTT
CCAAGGCATAATGAGAGTAAGATATTAGAAAAGATAAGGAATGCTCCTAAGAATTTCTGTTCAAACAACAAAGATTTTTT
GGATAAATATGCACTAATACTTGTATATTTGGCACAACAACACGGTATTAAAGTCTAAACATTTTTATTTAATTATTTAT
GACATCTAAATTTTGAAAAAAAAAAGTTGTTTTACATATAATATTGGCTTTATTTCCAATTTAGCTCCTAACTTTCTATT
TTCTCTCACAAAAGAGAAACCAAACAAGGTTTTGATTAATTTGTTTAGCTAAAAATAAATAAACTGCATTATACACTTCA
AATCGTGCTAATTAGGAAGCCCAAATCATATGGAGGACGAGCCACTTTTACCACTTATGGGCCTGTTATTAGTGGCCCAA
GACGAGACGGATGTCGGATCATGCGATTTGGCTGTTGCAATCCATAGACACCACCGAGCGAGCATCTTCTTCTTCTTCTT
CGCTAACCGGAGTAATCGTAAGCAGCTTCGACTGGTGAAA
>AT3G46980.4 | chr3:17310044-17313043 REVERSE LENGTH=3000
TGGCCATTTCTTTCTAGGTTTCTTTAACTCAACACTATCCTGCTTCTTCCCCTCACCACCAGCAGCAATACAAATCTTTC
CTTTAGAAACTAATTCTTTACTCTCTGGTTTGACATTTTTAATCGAATACCAATTCGAATCCCTAAGTTCCTTCTCTGTA
ACCAATAACTTAGCACCATGAAACAAACCTACAGTTTCAGGTGATACCTTTGCATTCGATATACCTCTCAATTCATCAAC
CTCAAGCAATCCTTGTCTCTTAATCGAAACCGACCGATCAAAACTCCTTCTCCGACGAGAATCCGAGTAATAGTTCTTCG
TTTGAACCGTCCCACCTGGACTCTTCTCCTTCTCCTCTACTTCTTCTTCTTCAACACCACATTTAGCTTTAGCATCTTCC
GTCACAGTAGACAATGTCGTAAGCTTGTGATATGATTTTTCAATCAAGCAACCATCCCATGAAGACCTAGGTTTCTCAAA
CGAGATCCTACCTCCATCAAAAGACAATCTAGGATCCACATCAGAAGAGTGACGACCATTCACAATTCCGGCGAATCTGG
AATCTGATTTTTCGTCATTTCTCTTATTCAATGTAAAATTCTTCAATCTCCTGCTCAAAACCGATGCTATTTCCTTCAAA
TCTTTGCCATTGTTCTTCTTAATCTGGTTTCTCCAATCTAGATCTATGAACTCCTTCATCGTCTTGTTCTCTTCGACGAT
CTTCCTCGGCTTGCCTTCATCAAAACCTTTTATATCTTCTCCATCGTAGTAATCTTCTTCTTCTTCTTCCTCTTCTTCCT
CCTCTTTTAAATCTGGAACCAGAGGCTTTCGAATCGAACTATCCACCCGTTCTTCGTCATCATCGACAAACAAGTCCAGG
AGAGAGCTTGCGCTTGACCTAACGTCACATGATCTCCGTCGCGGCTGATCCGAAACGGAGACTGATGCGTTACGAACGGA
GTATGATCGAATACGACGGAGCTCGGGAGTCTGAACGGCGGCGAGAGAAGAAGACTGAGCTTCTATTGTTACGAGACGTT
CACGAAGACAGGAAGCGCAGAAACCGCTGGTTGGTTTAGCGGAAGGGTGACGGTGGCATGAGGAGGAGGAACGACGGCGA
TTGGTTTGTTTGACGTTAGCCATGGCTGACGAATAGTTCGTTTGATTTGCTTGCGTGCGGCGGTGACTTAAGAGAGAGTG
TGTGTGAGAGTGTCTTGATGATAGTGTAAGTGTTGTTTGTAGGGTCAATTATGGAAATTTCACTTAAACCCTTTCTTCAA
TTTTCTATTTGTTCAGTATTTTTCTCTTGTATTAATTTTTATAAATAGTACAATTTTAAGTTTTCTTCACAAAAGTAATA
TTCAAAATTATTTTGGACATAAATAATACCTAAACAATTATTTTATTTTAAATTATTAAAATTAAAAAATTATAAAATAC
ACAAATTCATCGCCAAATATTTCCGACAATATTTTTTCGAAAAAAAAATTTTTGTCCACAAAATATTTGAGTGCTATTGT
TGTCATTTTTCCTTTATTTTTCTAGGTCACATCATTCTTTTGGGTATTTTTGTCAAAGATCTAATGTAAATTATCCATAA
CACTCTATAGTTAGTAAAAAAGTTCGTAAAAAATATTATTTACAAAAATAATCTTATATGAATACTCAAAAATTATGGTT
TAATTACAATTTACATGCGTATCATAATTTTAATATAATAACATCATATTGAAGCAAATATTCGTAGAATTTACTTAAGT
TTTTTTATATGAAAAGTATAAGTACCGTATATCTAGCCATTTTTCGTTAAAGAAAATGTGTTGTTTTTTGTTTTTGTATT
GGATTGAATGGTAGCTATTATAATAGCGGTACAACTTTAACAGTTACCAATCACAATAACTTTATCAAAAGCGTTACAAA
AAGTTTTACTCTCAGTTTTTTTATACAGATTTAGATTTATTATACAGCTTATTTTAACAGCTTTGCATTATTCCGATAAA
ACTAATAGCTAAAAAACTCGTACAACTTATAGTTACCAATCACATCCATTACCTTTTCTTACTTAATTATCGTAACAATA
GAAAATGTGTTAATTTTGTATAACTGTCAATCAACAAATAAGTTAACACTTAACATAGCCCACCGTCAATATTTGGCCGT
TTCTATGTGTCAACTCTTTGGATTCCATTCTAAATAGATAGGTCAAAGTCAACTTTTTCTATTTCATTGATTGAATATGT
TTATCAGCAAATGAAATCTTGGTTTAATAATTGGATGATTTTGTTTTAATAATTCGTGTATGATATGCATAATTTGAATA
ATTGCGAATTTTAAAAGGAATCTATGGAGAATACGACTACAGTTAAAGTGACCAACACGAGTAACATAGAGATTCGGATC
TACGACAAGTTCCCAAGAGAAGAAACTGTGTTCTTCAAAAAACATTAGTAAGTCCCGAAGCCAAGACAGTGTTTATTATA
TTTACTGTTTACCATTTTATACTTTTCTCTTTTTGTCGATATATACAGATTTACTGTGATTATTTTCATTTTCTGATAAA
GATTGGAATCTTCCACGTGTTTACCCCAGATACAGTGACTGACAATTATTTTATTTTATTTTTTCCAAGGCATAATGAGA
GTAAGATATTAGAAAAGATAAGGAATGCTCCTAAGAATTTCTGTTCAAACAACAAAGATTTTTTGGATAAATATGCACTA
ATACTTGTATATTTGGCACAACAACACGGTATTAAAGTCTAAACATTTTTATTTAATTATTTATGACATCTAAATTTTGA
AAAAAAAAAGTTGTTTTACATATAATATTGGCTTTATTTCCAATTTAGCTCCTAACTTTCTATTTTCTCTCACAAAAGAG
AAACCAAACAAGGTTTTGATTAATTTGTTTAGCTAAAAATAAATAAACTGCATTATACACTTCAAATCGTGCTAATTAGG
AAGCCCAAATCATATGGAGGACGAGCCACTTTTACCACTT
>AT3G46980.6 | chr3:17308948-17311947 REVERSE LENGTH=3000
CATGAGGAGGAGGAACGACGGCGATTGGTTTGTTTGACGTTAGCCATGGCTGACGAATAGTTCGTTTGATTTGCTTGCGT
GCGGCGGTGACTTAAGAGAGAGTGTGTGTGAGAGTGTCTTGATGATAGTGTAAGTGTTGTTTGTAGGGTCAATTATGGAA
ATTTCACTTAAACCCTTTCTTCAATTTTCTATTTGTTCAGTATTTTTCTCTTGTATTAATTTTTATAAATAGTACAATTT
TAAGTTTTCTTCACAAAAGTAATATTCAAAATTATTTTGGACATAAATAATACCTAAACAATTATTTTATTTTAAATTAT
TAAAATTAAAAAATTATAAAATACACAAATTCATCGCCAAATATTTCCGACAATATTTTTTCGAAAAAAAAATTTTTGTC
CACAAAATATTTGAGTGCTATTGTTGTCATTTTTCCTTTATTTTTCTAGGTCACATCATTCTTTTGGGTATTTTTGTCAA
AGATCTAATGTAAATTATCCATAACACTCTATAGTTAGTAAAAAAGTTCGTAAAAAATATTATTTACAAAAATAATCTTA
TATGAATACTCAAAAATTATGGTTTAATTACAATTTACATGCGTATCATAATTTTAATATAATAACATCATATTGAAGCA
AATATTCGTAGAATTTACTTAAGTTTTTTTATATGAAAAGTATAAGTACCGTATATCTAGCCATTTTTCGTTAAAGAAAA
TGTGTTGTTTTTTGTTTTTGTATTGGATTGAATGGTAGCTATTATAATAGCGGTACAACTTTAACAGTTACCAATCACAA
TAACTTTATCAAAAGCGTTACAAAAAGTTTTACTCTCAGTTTTTTTATACAGATTTAGATTTATTATACAGCTTATTTTA
ACAGCTTTGCATTATTCCGATAAAACTAATAGCTAAAAAACTCGTACAACTTATAGTTACCAATCACATCCATTACCTTT
TCTTACTTAATTATCGTAACAATAGAAAATGTGTTAATTTTGTATAACTGTCAATCAACAAATAAGTTAACACTTAACAT
AGCCCACCGTCAATATTTGGCCGTTTCTATGTGTCAACTCTTTGGATTCCATTCTAAATAGATAGGTCAAAGTCAACTTT
TTCTATTTCATTGATTGAATATGTTTATCAGCAAATGAAATCTTGGTTTAATAATTGGATGATTTTGTTTTAATAATTCG
TGTATGATATGCATAATTTGAATAATTGCGAATTTTAAAAGGAATCTATGGAGAATACGACTACAGTTAAAGTGACCAAC
ACGAGTAACATAGAGATTCGGATCTACGACAAGTTCCCAAGAGAAGAAACTGTGTTCTTCAAAAAACATTAGTAAGTCCC
GAAGCCAAGACAGTGTTTATTATATTTACTGTTTACCATTTTATACTTTTCTCTTTTTGTCGATATATACAGATTTACTG
TGATTATTTTCATTTTCTGATAAAGATTGGAATCTTCCACGTGTTTACCCCAGATACAGTGACTGACAATTATTTTATTT
TATTTTTTCCAAGGCATAATGAGAGTAAGATATTAGAAAAGATAAGGAATGCTCCTAAGAATTTCTGTTCAAACAACAAA
GATTTTTTGGATAAATATGCACTAATACTTGTATATTTGGCACAACAACACGGTATTAAAGTCTAAACATTTTTATTTAA
TTATTTATGACATCTAAATTTTGAAAAAAAAAAGTTGTTTTACATATAATATTGGCTTTATTTCCAATTTAGCTCCTAAC
TTTCTATTTTCTCTCACAAAAGAGAAACCAAACAAGGTTTTGATTAATTTGTTTAGCTAAAAATAAATAAACTGCATTAT
ACACTTCAAATCGTGCTAATTAGGAAGCCCAAATCATATGGAGGACGAGCCACTTTTACCACTTATGGGCCTGTTATTAG
TGGCCCAAGACGAGACGGATGTCGGATCATGCGATTTGGCTGTTGCAATCCATAGACACCACCGAGCGAGCATCTTCTTC
TTCTTCTTCGCTAACCGGAGTAATCGTAAGCAGCTTCGACTGGTGAAAATGTGTTACTCTCTCTCTATACAATCTTCAAT
TGACTTCCATAATCGAAACGCTCTAAAAATCCATGGAGATCGAGCAATTTTGACTTCGAACTTACCTACACTCAGGAGGA
TTCCGTTTTTGCCGGAGCGAGATCGCCGGAGAAAGTTGGTCCTCTGTACCGGGAGAGTCGTAAACTCATTGAAATTCACC
GGAAACACTTCCGTCGATCTATGTGGTATTCCTCGTCATCGATTAAGAGTTTCTTGCAGCGATGCTCGCCGTACACCGGA
AGAAACGGCGGCGGAGTTGACGGCGCAACCCAATTTTTCAGAATTTATAACGTCGGAGAGAGTCAAAGTGGTTGCGATGC
TCGCGCTTGCTTTGGCGCTATGCAATGCGGATCGTGTTGTGATGTCCGTTGCGATTGTTCCTCTTTCGCTTTCTCGTGGA
TGGAGCAAATCATTTTCCGGTATCGTTCAGGTTATTCTTTCTCATTGATCGTTTGGGGAATTTTAGTATTAAGTCGTTCT
ACTGTATATCATTAATCATTGTTCTCGTTCGTCTCATAGTTTCTTGAATGTTTCTTTGGTAGTCATCGTTTCTATGGGGA
TACTTAATTTCTCCAATTGCTGGTGGAACTTTGGTGGACCGTTATGGTGGTAAAGTAGTCATGGCGTGGGGTGTGGCTTT
GTGGTCGTTGGCAACTTTTCTTACCCCTTGGGCGGCTGATAGTTCTTTGTGGGCTCTTCTTGCTGCAAGAGCGATGGTTG
GGGTTGCTGAAGGAGTGGCTCTTCCTTGTATGAACAACATGGTTGCGAGGTAGTGATGCTTTGTATTTTATTACTGCTTC
AAATGTGATAAAGAGACACACACATGATCTGGTTACTGAAGTTTATTGGGTTCTTAGTGATAGTACTTTTGATGTAGATG
GTTTCCCCCAACAGAACGTTCTAGGGCGGTTGGTATTGCA
>AT3G46990.1 | chr3:17308901-17311900 FORWARD LENGTH=3000
GGAGACAACATGAGTCCTACAACATTCCCAAGCTGAAACCCTGCCATTGCAATACCAACCGCCCTAGAACGTTCTGTTGG
GGGAAACCATCTACATCAAAAGTACTATCACTAAGAACCCAATAAACTTCAGTAACCAGATCATGTGTGTGTCTCTTTAT
CACATTTGAAGCAGTAATAAAATACAAAGCATCACTACCTCGCAACCATGTTGTTCATACAAGGAAGAGCCACTCCTTCA
GCAACCCCAACCATCGCTCTTGCAGCAAGAAGAGCCCACAAAGAACTATCAGCCGCCCAAGGGGTAAGAAAAGTTGCCAA
CGACCACAAAGCCACACCCCACGCCATGACTACTTTACCACCATAACGGTCCACCAAAGTTCCACCAGCAATTGGAGAAA
TTAAGTATCCCCATAGAAACGATGACTACCAAAGAAACATTCAAGAAACTATGAGACGAACGAGAACAATGATTAATGAT
ATACAGTAGAACGACTTAATACTAAAATTCCCCAAACGATCAATGAGAAAGAATAACCTGAACGATACCGGAAAATGATT
TGCTCCATCCACGAGAAAGCGAAAGAGGAACAATCGCAACGGACATCACAACACGATCCGCATTGCATAGCGCCAAAGCA
AGCGCGAGCATCGCAACCACTTTGACTCTCTCCGACGTTATAAATTCTGAAAAATTGGGTTGCGCCGTCAACTCCGCCGC
CGTTTCTTCCGGTGTACGGCGAGCATCGCTGCAAGAAACTCTTAATCGATGACGAGGAATACCACATAGATCGACGGAAG
TGTTTCCGGTGAATTTCAATGAGTTTACGACTCTCCCGGTACAGAGGACCAACTTTCTCCGGCGATCTCGCTCCGGCAAA
AACGGAATCCTCCTGAGTGTAGGTAAGTTCGAAGTCAAAATTGCTCGATCTCCATGGATTTTTAGAGCGTTTCGATTATG
GAAGTCAATTGAAGATTGTATAGAGAGAGAGTAACACATTTTCACCAGTCGAAGCTGCTTACGATTACTCCGGTTAGCGA
AGAAGAAGAAGAAGATGCTCGCTCGGTGGTGTCTATGGATTGCAACAGCCAAATCGCATGATCCGACATCCGTCTCGTCT
TGGGCCACTAATAACAGGCCCATAAGTGGTAAAAGTGGCTCGTCCTCCATATGATTTGGGCTTCCTAATTAGCACGATTT
GAAGTGTATAATGCAGTTTATTTATTTTTAGCTAAACAAATTAATCAAAACCTTGTTTGGTTTCTCTTTTGTGAGAGAAA
ATAGAAAGTTAGGAGCTAAATTGGAAATAAAGCCAATATTATATGTAAAACAACTTTTTTTTTTCAAAATTTAGATGTCA
TAAATAATTAAATAAAAATGTTTAGACTTTAATACCGTGTTGTTGTGCCAAATATACAAGTATTAGTGCATATTTATCCA
AAAAATCTTTGTTGTTTGAACAGAAATTCTTAGGAGCATTCCTTATCTTTTCTAATATCTTACTCTCATTATGCCTTGGA
AAAAATAAAATAAAATAATTGTCAGTCACTGTATCTGGGGTAAACACGTGGAAGATTCCAATCTTTATCAGAAAATGAAA
ATAATCACAGTAAATCTGTATATATCGACAAAAAGAGAAAAGTATAAAATGGTAAACAGTAAATATAATAAACACTGTCT
TGGCTTCGGGACTTACTAATGTTTTTTGAAGAACACAGTTTCTTCTCTTGGGAACTTGTCGTAGATCCGAATCTCTATGT
TACTCGTGTTGGTCACTTTAACTGTAGTCGTATTCTCCATAGATTCCTTTTAAAATTCGCAATTATTCAAATTATGCATA
TCATACACGAATTATTAAAACAAAATCATCCAATTATTAAACCAAGATTTCATTTGCTGATAAACATATTCAATCAATGA
AATAGAAAAAGTTGACTTTGACCTATCTATTTAGAATGGAATCCAAAGAGTTGACACATAGAAACGGCCAAATATTGACG
GTGGGCTATGTTAAGTGTTAACTTATTTGTTGATTGACAGTTATACAAAATTAACACATTTTCTATTGTTACGATAATTA
AGTAAGAAAAGGTAATGGATGTGATTGGTAACTATAAGTTGTACGAGTTTTTTAGCTATTAGTTTTATCGGAATAATGCA
AAGCTGTTAAAATAAGCTGTATAATAAATCTAAATCTGTATAAAAAAACTGAGAGTAAAACTTTTTGTAACGCTTTTGAT
AAAGTTATTGTGATTGGTAACTGTTAAAGTTGTACCGCTATTATAATAGCTACCATTCAATCCAATACAAAAACAAAAAA
CAACACATTTTCTTTAACGAAAAATGGCTAGATATACGGTACTTATACTTTTCATATAAAAAAACTTAAGTAAATTCTAC
GAATATTTGCTTCAATATGATGTTATTATATTAAAATTATGATACGCATGTAAATTGTAATTAAACCATAATTTTTGAGT
ATTCATATAAGATTATTTTTGTAAATAATATTTTTTACGAACTTTTTTACTAACTATAGAGTGTTATGGATAATTTACAT
TAGATCTTTGACAAAAATACCCAAAAGAATGATGTGACCTAGAAAAATAAAGGAAAAATGACAACAATAGCACTCAAATA
TTTTGTGGACAAAAATTTTTTTTTCGAAAAAATATTGTCGGAAATATTTGGCGATGAATTTGTGTATTTTATAATTTTTT
AATTTTAATAATTTAAAATAAAATAATTGTTTAGGTATTATTTATGTCCAAAATAATTTTGAATATTACTTTTGTGAAGA
AAACTTAAAATTGTACTATTTATAAAAATTAATACAAGAGAAAAATACTGAACAAATAGAAAATTGAAGAAAGGGTTTAA
GTGAAATTTCCATAATTGACCCTACAAACAACACTTACACTATCATCAAGACACTCTCACACACACTCTCTCTTAAGTCA
CCGCCGCACGCAAGCAAATCAAACGAACTATTCGTCAGCC
>AT3G47000.2 | chr3:17315534-17318533 REVERSE LENGTH=3000
TGAAATTGTTGTTACTCACAGGTTTTGGGAGATCCGAGGTGGGGACGATGCTATGAAAGTTATAGTGAAGCTGCTAAAAT
TGTATGTGAGATGAGTTTGCTTATCTCGGGCCTACAAGGCGAGCCACCTGAAGAACACCCTTACGGTTACCCTTTTCTTG
CAGGAAGGTATAGATGTACATATAAACATTAAAATGCAGTAGACTTGAATAGGCTTGTTGTCATTTTTCATGGATTTGTT
TACTTGGTGATAGAAACAACGTGATCGCGTGTGCTAAACACTTTGTTGGAGATGGTGGTACTGAGAAAGGCTTAAGCGAA
GGGAACACTATAACATCATATGAAGACTTGGAGAAAATACATGTTGCTCCCTATCTTAATTGTATTGCTCAGGGAGTGTC
GACCGTTATGGCCTCATTTTCCAGTTGGAATGGAAGTAGACTCCACTCCGACTATTTCCTTTTGACTGAAGTTCTTAAAC
AGAAACTCGGTTTCAAGGTTTATTGAATATGGAAAAGAATCTTTATAAGCTAGAGGTGTATGCATTGAGCTCGTTTAATG
TACTTTGTCATTTTGTTACCAGGGATTTCTAGTTTCAGACTGGGATGGTTTGGAGACGATAAGCGAGCCAGAAGGTTCCA
ACTACCGTAACTGCGTCAAACTCGGGATTAATGCTGGAATCGACATGGTAACGAATGATTTTCATATGTTTCGAATGATT
TATAGAAGACGAAGATTGTTAATGAATGATATTTCAGGTGATGGTGCCTTTCAAGTACGAACAGTTCATACAGGACATGA
CAGATTTGGTGGAGTCAGGGGAAATACCAATGGCTCGGGTCAATGATGCTGTTGAAAGAATACTAAGAGTGAAGTTTGTT
GCTGGTCTCTTTGAACATCCTCTTGCGGACCGATCTTTGTTGGGAACTGTTGGCTGCAAGGTGAGGTATCTATAGCTGAG
GCCACTATTGTAAGATGTACGAGAGCATGATTGACTATGTTTTCCACAACTGCAGGAACATAGAGAAGTGGCACGTGAAG
CGGTTAGAAAGTCATTAGTGTTGCTGAAGAATGGTAAAAATGCTGATACACCATTTCTACCACTAGACCGCAATGCCAAG
AGGATTCTAGTGGTTGGAATGCATGCAAACGATCTTGGAAATCAGTGTGGAGGATGGACAAAGATAAAATCCGGTCAAAG
CGGCAGAATCACAATTGGTAGTTGAATCGAATTAGAAGATATCAGAAAAAATGATGTGGACACTTATATACTTGTTTGTT
TTGAAATGCAGGCACGACGCTTTTGGATTCAATAAAAGCAGCAGTTGGAGACAAAACTGAAGTCATCTTCGAGAAAACTC
CAACAAAGGAAACCTTAGCATCAAGTGATGGCTTCTCATACGCCATTGTTGCAGTGGGGGAACCTCCATACGCAGAAATG
AAGGGAGATAACTCGGAACTCACTATACCTTTCAATGGTAACAACATTATAACCGCGGTTGCAGAGAAAATCCCGACTCT
AGTGATTTTGTTCTCAGGACGTCCAATGGTTTTAGAGCCAACGGTTCTTGAAAAGACTGAAGCTTTGGTCGCTGCTTGGT
TCCCTGGAACTGAAGGGCAAGGGATGAGTGATGTGATTTTCGGAGATTATGACTTCAAAGGGAAGTTACCAGTGAGCTGG
TTCAAACGCGTTGACCAGTTGCCGTTAAACGCTGAAGCAAATTCGTATGACCCATTGTTTCCTCTTGGTTTCGGTCTCAC
TTCCAATTTCGGTTAACTGGTTTAACTTCACCGGTTAACTTGTATTAAAAATATGCGATTACCATATGAACCACACGTTT
AATTTAATAAGTTAATCAAATTGATGAATTTTTTACATAAAGCAATAATCATTAATTAAGCATTTTGAGTCAAAATCAAT
GTGTCACGTCTCATCTTGTTATAGATAAAGAGAAAGTCGTACAACAACTACAACGAAGAAGAAGAGTAAAGAAAATGGTC
GTCGAGGAGTCATCATGCGTTTACAAGAACGGAGACGCGCCAGTGGAGGCGCGTGTGAAGGACCTTCTCTCTCGCATGAC
TTTGCCGGAGAAGATCGGTCAGATGACTCAAATCGAACGCAGAGTCGCTTCTCCCTCCGCCTTTACAGATTTCTTCATCG
GTACACACATTTTTTTTTTTTTTTTTTGAACTTTCAATTTTGAAAAATGCATTTGCAATTTACTAAAATTAGTAACTTTA
TGGATTTGGTGTTTGCAGGAAGTGTACTAAACGCTGGAGGTAGTGTACCGTTCGAGGACGCTAAGTCATCGGATTGGGCT
GATATGATTGATGGTTTTCAGCGATCAGCGTTAGCGTCGCGTTTGGGAATTCCAATTATCTATGGCACTGACGCTGTCCA
CGGCAACAATAATGTCTACGGCGCCACTGTCTTCCCTCACAACATTGGCCTCGGAGCCACCAGGTTTATTCTCGATTTAC
CATAAGCAAACTAGAAGTGTGCTCTTAAAGCTTTGTTCTGTTACTGGTCTATCTGATGGAAACTTACCTTACCGAAGCTA
CTTAGTTGATTCAGGTCTAGTTTAAATTTCTGAGCTTGCTTCTTAAAACAAAGTAGAAGTAGTATTGCAGTGGCTATGGA
TGAGTAGAATCTGTTTGTGTTCAAGATTGGTGCTTCTATTGCAGCCATGCTGTGTTTGGCCGCTATTAATGTGAAAACAG
TAGTAGTTATTGTGGTAACTCTGTAGAGACGCAGATTTGGTCAGAAGAATTGGAGCAGCAACTGCACTTGAAGTAAGAGC
GAGCGGGGTTCATTGGGCATTTTCTCCTTGCGTGGCCGTAAGTTCGTTCCTTTTTATAATTTAACAACTGAAATTGAACG
AAATGATTTGTAAATATTGAATGTGAAAGTTGTTGTTTTGTCTTTGTGCAGGTTTTGAGAGATCCGAGGTGGGGAAGATG
CTATGAGAGTTATGGAGAAGATCCTGAACTTGTCTGTGAG
>AT3G47000.1 | chr3:17316540-17319539 REVERSE LENGTH=3000
AGAAAAAGACAAAAGAAGAGTATGGCAGAGACTGAGGAGTCTTCATGGGTTTACAAGAACCGAGACGCGCCGGTGGAGGC
GCGTGTGAAGGACCTTCTCTCTCGCATGACTTTGCCGGAGAAGATTGGTCAGATGACTCAGATAGAACGCTCCGTCGCTT
CTCCTCAAGTCATTACTAATTCTTTCATCGGTAATAGTGATACAATAACACCACTGAACGGTTTTTGTTTTTGTTTTGGT
CAACGAACCAAACTTTTCTACTTTCCTTTCGAAAATAAAAATCACAACTTTGGTTTTACAGGCAGTGTACAGAGCGGCGC
CGGAAGTTGGCCGTTGGAGGATGCTAAGTCGTCGGATTGGGCTGATATGATCGACGGTTTTCAGCGTTCAGCGTTAGCGT
CGCGTTTGGGAATTCCAATAATCTACGGCACTGACGCCGTTCACGGCAACAATAACGTCTACGGCGCCACCGTCTTCCCC
CACAACATTGGACTCGGCGCCACCAGGTTCTTAAACATTCTCTTCCACTTTAAGCAAACTTTAGTTTCTGCAAAAGAGAG
TCAGAGAATGAGAGAGTTTTGCATATAATGGGGTTTTAGGAAGTCTATGGATTTAAAGCTTTTGAATTTTGATTAAAAAG
TTTGAATCATTTTGTTAAGTTACAAGCAATGTCGGATTGTTTTAATTCATGTTCCACAAGAATTTGGAGTTTCTGATGAT
TTTGCTTCAATTAGCTTTTGATCACACAGTAGTAGTACTAGCTATGATTAGAATCTGATTGTGTTTAAGATCTGTCCATG
TACTGTGTTTGGTTGTTGTTGATGTGATAACAATCGTAGTTTTGTGTGGTATCTCGATAGAGACGCAGATTTGGTCAAAA
GAATTGGTGCTGCAACAGCACTTGAAATAAGGGCTAGTGGCGTTCACTGGACGTTTGCTCCTTGTGTGGCCGTAAGTCCC
TTGTAGATTGTTGGTATATTGGGATACTAATTTGTAAATATTGAAATGAAATTGTTGTTACTCACAGGTTTTGGGAGATC
CGAGGTGGGGACGATGCTATGAAAGTTATAGTGAAGCTGCTAAAATTGTATGTGAGATGAGTTTGCTTATCTCGGGCCTA
CAAGGCGAGCCACCTGAAGAACACCCTTACGGTTACCCTTTTCTTGCAGGAAGGTATAGATGTACATATAAACATTAAAA
TGCAGTAGACTTGAATAGGCTTGTTGTCATTTTTCATGGATTTGTTTACTTGGTGATAGAAACAACGTGATCGCGTGTGC
TAAACACTTTGTTGGAGATGGTGGTACTGAGAAAGGCTTAAGCGAAGGGAACACTATAACATCATATGAAGACTTGGAGA
AAATACATGTTGCTCCCTATCTTAATTGTATTGCTCAGGGAGTGTCGACCGTTATGGCCTCATTTTCCAGTTGGAATGGA
AGTAGACTCCACTCCGACTATTTCCTTTTGACTGAAGTTCTTAAACAGAAACTCGGTTTCAAGGTTTATTGAATATGGAA
AAGAATCTTTATAAGCTAGAGGTGTATGCATTGAGCTCGTTTAATGTACTTTGTCATTTTGTTACCAGGGATTTCTAGTT
TCAGACTGGGATGGTTTGGAGACGATAAGCGAGCCAGAAGGTTCCAACTACCGTAACTGCGTCAAACTCGGGATTAATGC
TGGAATCGACATGGTAACGAATGATTTTCATATGTTTCGAATGATTTATAGAAGACGAAGATTGTTAATGAATGATATTT
CAGGTGATGGTGCCTTTCAAGTACGAACAGTTCATACAGGACATGACAGATTTGGTGGAGTCAGGGGAAATACCAATGGC
TCGGGTCAATGATGCTGTTGAAAGAATACTAAGAGTGAAGTTTGTTGCTGGTCTCTTTGAACATCCTCTTGCGGACCGAT
CTTTGTTGGGAACTGTTGGCTGCAAGGTGAGGTATCTATAGCTGAGGCCACTATTGTAAGATGTACGAGAGCATGATTGA
CTATGTTTTCCACAACTGCAGGAACATAGAGAAGTGGCACGTGAAGCGGTTAGAAAGTCATTAGTGTTGCTGAAGAATGG
TAAAAATGCTGATACACCATTTCTACCACTAGACCGCAATGCCAAGAGGATTCTAGTGGTTGGAATGCATGCAAACGATC
TTGGAAATCAGTGTGGAGGATGGACAAAGATAAAATCCGGTCAAAGCGGCAGAATCACAATTGGTAGTTGAATCGAATTA
GAAGATATCAGAAAAAATGATGTGGACACTTATATACTTGTTTGTTTTGAAATGCAGGCACGACGCTTTTGGATTCAATA
AAAGCAGCAGTTGGAGACAAAACTGAAGTCATCTTCGAGAAAACTCCAACAAAGGAAACCTTAGCATCAAGTGATGGCTT
CTCATACGCCATTGTTGCAGTGGGGGAACCTCCATACGCAGAAATGAAGGGAGATAACTCGGAACTCACTATACCTTTCA
ATGGTAACAACATTATAACCGCGGTTGCAGAGAAAATCCCGACTCTAGTGATTTTGTTCTCAGGACGTCCAATGGTTTTA
GAGCCAACGGTTCTTGAAAAGACTGAAGCTTTGGTCGCTGCTTGGTTCCCTGGAACTGAAGGGCAAGGGATGAGTGATGT
GATTTTCGGAGATTATGACTTCAAAGGGAAGTTACCAGTGAGCTGGTTCAAACGCGTTGACCAGTTGCCGTTAAACGCTG
AAGCAAATTCGTATGACCCATTGTTTCCTCTTGGTTTCGGTCTCACTTCCAATTTCGGTTAACTGGTTTAACTTCACCGG
TTAACTTGTATTAAAAATATGCGATTACCATATGAACCACACGTTTAATTTAATAAGTTAATCAAATTGATGAATTTTTT
ACATAAAGCAATAATCATTAATTAAGCATTTTGAGTCAAAATCAATGTGTCACGTCTCATCTTGTTATAGATAAAGAGAA
AGTCGTACAACAACTACAACGAAGAAGAAGAGTAAAGAAA
>AT3G47000.3 | chr3:17316540-17319539 REVERSE LENGTH=3000
AGAAAAAGACAAAAGAAGAGTATGGCAGAGACTGAGGAGTCTTCATGGGTTTACAAGAACCGAGACGCGCCGGTGGAGGC
GCGTGTGAAGGACCTTCTCTCTCGCATGACTTTGCCGGAGAAGATTGGTCAGATGACTCAGATAGAACGCTCCGTCGCTT
CTCCTCAAGTCATTACTAATTCTTTCATCGGTAATAGTGATACAATAACACCACTGAACGGTTTTTGTTTTTGTTTTGGT
CAACGAACCAAACTTTTCTACTTTCCTTTCGAAAATAAAAATCACAACTTTGGTTTTACAGGCAGTGTACAGAGCGGCGC
CGGAAGTTGGCCGTTGGAGGATGCTAAGTCGTCGGATTGGGCTGATATGATCGACGGTTTTCAGCGTTCAGCGTTAGCGT
CGCGTTTGGGAATTCCAATAATCTACGGCACTGACGCCGTTCACGGCAACAATAACGTCTACGGCGCCACCGTCTTCCCC
CACAACATTGGACTCGGCGCCACCAGGTTCTTAAACATTCTCTTCCACTTTAAGCAAACTTTAGTTTCTGCAAAAGAGAG
TCAGAGAATGAGAGAGTTTTGCATATAATGGGGTTTTAGGAAGTCTATGGATTTAAAGCTTTTGAATTTTGATTAAAAAG
TTTGAATCATTTTGTTAAGTTACAAGCAATGTCGGATTGTTTTAATTCATGTTCCACAAGAATTTGGAGTTTCTGATGAT
TTTGCTTCAATTAGCTTTTGATCACACAGTAGTAGTACTAGCTATGATTAGAATCTGATTGTGTTTAAGATCTGTCCATG
TACTGTGTTTGGTTGTTGTTGATGTGATAACAATCGTAGTTTTGTGTGGTATCTCGATAGAGACGCAGATTTGGTCAAAA
GAATTGGTGCTGCAACAGCACTTGAAATAAGGGCTAGTGGCGTTCACTGGACGTTTGCTCCTTGTGTGGCCGTAAGTCCC
TTGTAGATTGTTGGTATATTGGGATACTAATTTGTAAATATTGAAATGAAATTGTTGTTACTCACAGGTTTTGGGAGATC
CGAGGTGGGGACGATGCTATGAAAGTTATAGTGAAGCTGCTAAAATTGTATGTGAGATGAGTTTGCTTATCTCGGGCCTA
CAAGGCGAGCCACCTGAAGAACACCCTTACGGTTACCCTTTTCTTGCAGGAAGGTATAGATGTACATATAAACATTAAAA
TGCAGTAGACTTGAATAGGCTTGTTGTCATTTTTCATGGATTTGTTTACTTGGTGATAGAAACAACGTGATCGCGTGTGC
TAAACACTTTGTTGGAGATGGTGGTACTGAGAAAGGCTTAAGCGAAGGGAACACTATAACATCATATGAAGACTTGGAGA
AAATACATGTTGCTCCCTATCTTAATTGTATTGCTCAGGGAGTGTCGACCGTTATGGCCTCATTTTCCAGTTGGAATGGA
AGTAGACTCCACTCCGACTATTTCCTTTTGACTGAAGTTCTTAAACAGAAACTCGGTTTCAAGGTTTATTGAATATGGAA
AAGAATCTTTATAAGCTAGAGGTGTATGCATTGAGCTCGTTTAATGTACTTTGTCATTTTGTTACCAGGGATTTCTAGTT
TCAGACTGGGATGGTTTGGAGACGATAAGCGAGCCAGAAGGTTCCAACTACCGTAACTGCGTCAAACTCGGGATTAATGC
TGGAATCGACATGGTAACGAATGATTTTCATATGTTTCGAATGATTTATAGAAGACGAAGATTGTTAATGAATGATATTT
CAGGTGATGGTGCCTTTCAAGTACGAACAGTTCATACAGGACATGACAGATTTGGTGGAGTCAGGGGAAATACCAATGGC
TCGGGTCAATGATGCTGTTGAAAGAATACTAAGAGTGAAGTTTGTTGCTGGTCTCTTTGAACATCCTCTTGCGGACCGAT
CTTTGTTGGGAACTGTTGGCTGCAAGGTGAGGTATCTATAGCTGAGGCCACTATTGTAAGATGTACGAGAGCATGATTGA
CTATGTTTTCCACAACTGCAGGAACATAGAGAAGTGGCACGTGAAGCGGTTAGAAAGTCATTAGTGTTGCTGAAGAATGG
TAAAAATGCTGATACACCATTTCTACCACTAGACCGCAATGCCAAGAGGATTCTAGTGGTTGGAATGCATGCAAACGATC
TTGGAAATCAGTGTGGAGGATGGACAAAGATAAAATCCGGTCAAAGCGGCAGAATCACAATTGGTAGTTGAATCGAATTA
GAAGATATCAGAAAAAATGATGTGGACACTTATATACTTGTTTGTTTTGAAATGCAGGCACGACGCTTTTGGATTCAATA
AAAGCAGCAGTTGGAGACAAAACTGAAGTCATCTTCGAGAAAACTCCAACAAAGGAAACCTTAGCATCAAGTGATGGCTT
CTCATACGCCATTGTTGCAGTGGGGGAACCTCCATACGCAGAAATGAAGGGAGATAACTCGGAACTCACTATACCTTTCA
ATGGTAACAACATTATAACCGCGGTTGCAGAGAAAATCCCGACTCTAGTGATTTTGTTCTCAGGACGTCCAATGGTTTTA
GAGCCAACGGTTCTTGAAAAGACTGAAGCTTTGGTCGCTGCTTGGTTCCCTGGAACTGAAGGGCAAGGGATGAGTGATGT
GATTTTCGGAGATTATGACTTCAAAGGGAAGTTACCAGTGAGCTGGTTCAAACGCGTTGACCAGTTGCCGTTAAACGCTG
AAGCAAATTCGTATGACCCATTGTTTCCTCTTGGTTTCGGTCTCACTTCCAATTTCGGTTAACTGGTTTAACTTCACCGG
TTAACTTGTATTAAAAATATGCGATTACCATATGAACCACACGTTTAATTTAATAAGTTAATCAAATTGATGAATTTTTT
ACATAAAGCAATAATCATTAATTAAGCATTTTGAGTCAAAATCAATGTGTCACGTCTCATCTTGTTATAGATAAAGAGAA
AGTCGTACAACAACTACAACGAAGAAGAAGAGTAAAGAAA
>AT3G47010.2 | chr3:17319519-17322518 REVERSE LENGTH=3000
CGAAAAATAAGGTAGAGGCGAGTAGTGGTTGCTGGGGTCTAGATCTTGAGGCATGGAGTAAAAGAGTCGCTTACCATAGT
AAAGGAAGGTGAATAGTATACGAGGCCGGGTCGATGACATTTTGTGGAACAGTTCCGTGAAATATCGACGACGTAGTATG
GAAGACCAAAACCTCGACAGGCAACGACACCTTGCAACGTCTTCAATGGACAATCTTGAGAAAACATCAATCAAGAGATC
ATCTGGTATCTCCTCCGGTTTTTCTATTGGACACTTCCTTGGACGGGCGGTGACTTGCTGCTTCGGCCGTTTTCCCATGA
CGGCGCTTAACCCTAACATCCCAGACATGACAGCGACTTGTGTTTTTTTTTTTTTTTTTTTTTGGGATTAAGAAGATTAA
GACAGAAGACAGTTTTAAGATCTTTTATCTATTTGTTAAGGAAAACTGGTGGTCTGAAAGATGGACACACGTCAATTCCA
TTAACTTCCACGTTGTTTTCATTTTTCAAGTTCAATCCTAGTGTAAATAATTCATATCAGGCTATAATATATGGAAACAC
CCAGGTAAAACCCTTATTTTTTTTCACCATTATGACTATGTTATCAAACTTAACTATATATGGTCAAATATATCTTTAAT
TTTTTCATTCATAATATTAATTGCTAGTTTACTAAATAGAGACATTTTATTAAATTTAAATAAGAAATTTAATTCACATG
AAAGATATCTGAAACCATATTTTTTTTATCAAAAGGATGGAGTATTTTGATTTTCCAATTTGTGTGTTGTTCATTAGGTT
CTAATTCATGCTATATCATGGAAAGTAATCTTTTTAAAATGTTATTTATTATTTAAATATATAATCAGTTATCTTATAAG
CCAATCTACATATTAATTATCTATGGTGTAAGTTAAATTGATAAGCCAATAATCTACGGCACTCACGCCGTTCACGGCAA
CAACAACGTCTACGGCAGTTGCCGTGAACGGCGTCAGTGCCATGGATGATGATCTAAGAAGGATTTTCGAGAAAAGGGAA
GAGATTCAAAAGGAATCGAAATAGAAGAAAATTGATCGGCGAAATCGCCCAGAGAGAAAAATTTTGAGAGAAACAAAAGG
AATTTATTTTTTTTTTCCTTTTTTCCGAAAAAAACAAATGAGCGACCAATCAGTGCCTACCACGTAAGATGAAATTGAGT
ATCAAAAGTATCAATGGGCTGATACGACTCAGCCCAATTTTCTGTATTTGGTCTATTAAAAAATTATAAATGGGCTATTG
ATACTCTAAAAATATAAGCGATGTACATGGTTTTATGGACACAGTTTCCGTAAAAAGATGAATGAACTTTGTTAAAGTAA
CACATAAAAATAGTCATATAATAACAGTATTTAAGAGTACAAAGTTTAAAGGGATGCCCAAACTATTACTCTTGTAGAGT
TTTAATCCATATGCTCTACATTCTCTACATGGTCTATAAACGTATAAATCCTTGAGTTTTCAGCCTTCTTATTAGCGATA
TTCCCAAACTGGATTTCATTTTTTGCCGCAGTGTTGTTCACCGGATTATAGTAGACAATGTAGAAAGGATAGTTTAGATG
GCGTGTAGATAACACAATTTCACCTCCACTAGTCATCCCAACAATGTATAGAGATTTATTCACAAGTTTCTTCCAATTAA
AAGACAATGTGTAGACAGTCCTCGACCATATCAGTTTATTGGCATCTTCCAGAATCCGCAACACAAAACTTCTTGTGACT
TCATGACTCTGATCTCCAGAGGGCACTGGCCATAGTATGCCTAATTTACCTTTGCAACTTATGAGACTTGAACACCAAAT
TATATTTTCCACAACTAAAAACTTGAACTTTTCAGACCTAACATCAAAGCAAACTACCATATAAGGTTCTCGAGTTTAAT
TTCCAATGCACTTAGCTAAATAGTACAAAACTCCATCAATGCATATCTCATCACGAAAAGGCCTATGGGGTAGCGAGCAT
TGGATCATTCTCCAGCAAACTTCTTCCGTTCCTAATGTTGAAACTCGACATGCAAAATCCTCGGACGCCAACAATACCTT
GGGCACGCACACTTTCTTTGCAAGATTCTCAGCATCTACGGGGAGAATGTCCCAAAGCCCCTTTTCTACACCTTGAATAG
TTTGTCGATAGGATCATACCCAAAATAGGTTCTCTCAATCCTCTTACTAGAAGCTCTAGGTAAGGGTATGCACACTCTCC
TGTGCTAGGGTTATAGACACTAGCTTTGCTACAAAGAAACCCACGTACAGGGGCATGAATCTCATTGTCATAGGAAGGAA
CCATACCTTTGGAAAAAGACATATGATAGTAGGGAACCAAAGGAGATGAACTCGGGTCTGAATGTAGATGCTGAGATATG
GAGTAGAACATACGCTTACCGTTATGTAGGAAGGTAAATAATATACGCGGCCGAGCCGAAGATATTTTCAGGAATAGTTC
AGTGAAATCTCGCAGACGCGGTACGGAAGACCAGATCTTAGACACGCAACGACACCTAGCAATGTCTCCCGTAGACAATC
TTGAAAAAATCTCAATCAACAGATCAATTGGTATCTCCTTCGAGTATTCTCTTCGGGAGTTGCTTGGGCGGGTGACTTGC
TTCTGCGATTTTTCCATAGCGCTGCTAAACCCTAGAATCCTAAACTTCGACAGAAACTTTTCAGAGTTTTGGACAGAGAA
AGTCTTAAAATTTTGTTTCATTTAAAATTATGGAATACAATGTACTATATATAGTAGGCCTACGAGGTTTATAATAAGAC
CTAAAAAAAGAAGGAAATAAACAAAAGCCCAAGAGATAGCACATGTGTTTAGTGAGTTTGTTCTTCAATTATTAACCAAT
TAATTAAGAATTTTGAGTGTAGTGGCGTAATTAAGTGTGACGTGACGTGTCCTCCAGCTTGGCTAGATAAAGAGAAGTGG
AGTGACTAGATTCGGTTAGAGAAAAAGACAAAAGAAGAGT
>AT3G47010.3 | chr3:17318444-17321443 REVERSE LENGTH=3000
TCGGCGAAATCGCCCAGAGAGAAAAATTTTGAGAGAAACAAAAGGAATTTATTTTTTTTTTCCTTTTTTCCGAAAAAAAC
AAATGAGCGACCAATCAGTGCCTACCACGTAAGATGAAATTGAGTATCAAAAGTATCAATGGGCTGATACGACTCAGCCC
AATTTTCTGTATTTGGTCTATTAAAAAATTATAAATGGGCTATTGATACTCTAAAAATATAAGCGATGTACATGGTTTTA
TGGACACAGTTTCCGTAAAAAGATGAATGAACTTTGTTAAAGTAACACATAAAAATAGTCATATAATAACAGTATTTAAG
AGTACAAAGTTTAAAGGGATGCCCAAACTATTACTCTTGTAGAGTTTTAATCCATATGCTCTACATTCTCTACATGGTCT
ATAAACGTATAAATCCTTGAGTTTTCAGCCTTCTTATTAGCGATATTCCCAAACTGGATTTCATTTTTTGCCGCAGTGTT
GTTCACCGGATTATAGTAGACAATGTAGAAAGGATAGTTTAGATGGCGTGTAGATAACACAATTTCACCTCCACTAGTCA
TCCCAACAATGTATAGAGATTTATTCACAAGTTTCTTCCAATTAAAAGACAATGTGTAGACAGTCCTCGACCATATCAGT
TTATTGGCATCTTCCAGAATCCGCAACACAAAACTTCTTGTGACTTCATGACTCTGATCTCCAGAGGGCACTGGCCATAG
TATGCCTAATTTACCTTTGCAACTTATGAGACTTGAACACCAAATTATATTTTCCACAACTAAAAACTTGAACTTTTCAG
ACCTAACATCAAAGCAAACTACCATATAAGGTTCTCGAGTTTAATTTCCAATGCACTTAGCTAAATAGTACAAAACTCCA
TCAATGCATATCTCATCACGAAAAGGCCTATGGGGTAGCGAGCATTGGATCATTCTCCAGCAAACTTCTTCCGTTCCTAA
TGTTGAAACTCGACATGCAAAATCCTCGGACGCCAACAATACCTTGGGCACGCACACTTTCTTTGCAAGATTCTCAGCAT
CTACGGGGAGAATGTCCCAAAGCCCCTTTTCTACACCTTGAATAGTTTGTCGATAGGATCATACCCAAAATAGGTTCTCT
CAATCCTCTTACTAGAAGCTCTAGGTAAGGGTATGCACACTCTCCTGTGCTAGGGTTATAGACACTAGCTTTGCTACAAA
GAAACCCACGTACAGGGGCATGAATCTCATTGTCATAGGAAGGAACCATACCTTTGGAAAAAGACATATGATAGTAGGGA
ACCAAAGGAGATGAACTCGGGTCTGAATGTAGATGCTGAGATATGGAGTAGAACATACGCTTACCGTTATGTAGGAAGGT
AAATAATATACGCGGCCGAGCCGAAGATATTTTCAGGAATAGTTCAGTGAAATCTCGCAGACGCGGTACGGAAGACCAGA
TCTTAGACACGCAACGACACCTAGCAATGTCTCCCGTAGACAATCTTGAAAAAATCTCAATCAACAGATCAATTGGTATC
TCCTTCGAGTATTCTCTTCGGGAGTTGCTTGGGCGGGTGACTTGCTTCTGCGATTTTTCCATAGCGCTGCTAAACCCTAG
AATCCTAAACTTCGACAGAAACTTTTCAGAGTTTTGGACAGAGAAAGTCTTAAAATTTTGTTTCATTTAAAATTATGGAA
TACAATGTACTATATATAGTAGGCCTACGAGGTTTATAATAAGACCTAAAAAAAGAAGGAAATAAACAAAAGCCCAAGAG
ATAGCACATGTGTTTAGTGAGTTTGTTCTTCAATTATTAACCAATTAATTAAGAATTTTGAGTGTAGTGGCGTAATTAAG
TGTGACGTGACGTGTCCTCCAGCTTGGCTAGATAAAGAGAAGTGGAGTGACTAGATTCGGTTAGAGAAAAAGACAAAAGA
AGAGTATGGCAGAGACTGAGGAGTCTTCATGGGTTTACAAGAACCGAGACGCGCCGGTGGAGGCGCGTGTGAAGGACCTT
CTCTCTCGCATGACTTTGCCGGAGAAGATTGGTCAGATGACTCAGATAGAACGCTCCGTCGCTTCTCCTCAAGTCATTAC
TAATTCTTTCATCGGTAATAGTGATACAATAACACCACTGAACGGTTTTTGTTTTTGTTTTGGTCAACGAACCAAACTTT
TCTACTTTCCTTTCGAAAATAAAAATCACAACTTTGGTTTTACAGGCAGTGTACAGAGCGGCGCCGGAAGTTGGCCGTTG
GAGGATGCTAAGTCGTCGGATTGGGCTGATATGATCGACGGTTTTCAGCGTTCAGCGTTAGCGTCGCGTTTGGGAATTCC
AATAATCTACGGCACTGACGCCGTTCACGGCAACAATAACGTCTACGGCGCCACCGTCTTCCCCCACAACATTGGACTCG
GCGCCACCAGGTTCTTAAACATTCTCTTCCACTTTAAGCAAACTTTAGTTTCTGCAAAAGAGAGTCAGAGAATGAGAGAG
TTTTGCATATAATGGGGTTTTAGGAAGTCTATGGATTTAAAGCTTTTGAATTTTGATTAAAAAGTTTGAATCATTTTGTT
AAGTTACAAGCAATGTCGGATTGTTTTAATTCATGTTCCACAAGAATTTGGAGTTTCTGATGATTTTGCTTCAATTAGCT
TTTGATCACACAGTAGTAGTACTAGCTATGATTAGAATCTGATTGTGTTTAAGATCTGTCCATGTACTGTGTTTGGTTGT
TGTTGATGTGATAACAATCGTAGTTTTGTGTGGTATCTCGATAGAGACGCAGATTTGGTCAAAAGAATTGGTGCTGCAAC
AGCACTTGAAATAAGGGCTAGTGGCGTTCACTGGACGTTTGCTCCTTGTGTGGCCGTAAGTCCCTTGTAGATTGTTGGTA
TATTGGGATACTAATTTGTAAATATTGAAATGAAATTGTTGTTACTCACAGGTTTTGGGAGATCCGAGGTGGGGACGATG
CTATGAAAGTTATAGTGAAGCTGCTAAAATTGTATGTGAG
>AT3G47010.1 | chr3:17319519-17322518 REVERSE LENGTH=3000
CGAAAAATAAGGTAGAGGCGAGTAGTGGTTGCTGGGGTCTAGATCTTGAGGCATGGAGTAAAAGAGTCGCTTACCATAGT
AAAGGAAGGTGAATAGTATACGAGGCCGGGTCGATGACATTTTGTGGAACAGTTCCGTGAAATATCGACGACGTAGTATG
GAAGACCAAAACCTCGACAGGCAACGACACCTTGCAACGTCTTCAATGGACAATCTTGAGAAAACATCAATCAAGAGATC
ATCTGGTATCTCCTCCGGTTTTTCTATTGGACACTTCCTTGGACGGGCGGTGACTTGCTGCTTCGGCCGTTTTCCCATGA
CGGCGCTTAACCCTAACATCCCAGACATGACAGCGACTTGTGTTTTTTTTTTTTTTTTTTTTTGGGATTAAGAAGATTAA
GACAGAAGACAGTTTTAAGATCTTTTATCTATTTGTTAAGGAAAACTGGTGGTCTGAAAGATGGACACACGTCAATTCCA
TTAACTTCCACGTTGTTTTCATTTTTCAAGTTCAATCCTAGTGTAAATAATTCATATCAGGCTATAATATATGGAAACAC
CCAGGTAAAACCCTTATTTTTTTTCACCATTATGACTATGTTATCAAACTTAACTATATATGGTCAAATATATCTTTAAT
TTTTTCATTCATAATATTAATTGCTAGTTTACTAAATAGAGACATTTTATTAAATTTAAATAAGAAATTTAATTCACATG
AAAGATATCTGAAACCATATTTTTTTTATCAAAAGGATGGAGTATTTTGATTTTCCAATTTGTGTGTTGTTCATTAGGTT
CTAATTCATGCTATATCATGGAAAGTAATCTTTTTAAAATGTTATTTATTATTTAAATATATAATCAGTTATCTTATAAG
CCAATCTACATATTAATTATCTATGGTGTAAGTTAAATTGATAAGCCAATAATCTACGGCACTCACGCCGTTCACGGCAA
CAACAACGTCTACGGCAGTTGCCGTGAACGGCGTCAGTGCCATGGATGATGATCTAAGAAGGATTTTCGAGAAAAGGGAA
GAGATTCAAAAGGAATCGAAATAGAAGAAAATTGATCGGCGAAATCGCCCAGAGAGAAAAATTTTGAGAGAAACAAAAGG
AATTTATTTTTTTTTTCCTTTTTTCCGAAAAAAACAAATGAGCGACCAATCAGTGCCTACCACGTAAGATGAAATTGAGT
ATCAAAAGTATCAATGGGCTGATACGACTCAGCCCAATTTTCTGTATTTGGTCTATTAAAAAATTATAAATGGGCTATTG
ATACTCTAAAAATATAAGCGATGTACATGGTTTTATGGACACAGTTTCCGTAAAAAGATGAATGAACTTTGTTAAAGTAA
CACATAAAAATAGTCATATAATAACAGTATTTAAGAGTACAAAGTTTAAAGGGATGCCCAAACTATTACTCTTGTAGAGT
TTTAATCCATATGCTCTACATTCTCTACATGGTCTATAAACGTATAAATCCTTGAGTTTTCAGCCTTCTTATTAGCGATA
TTCCCAAACTGGATTTCATTTTTTGCCGCAGTGTTGTTCACCGGATTATAGTAGACAATGTAGAAAGGATAGTTTAGATG
GCGTGTAGATAACACAATTTCACCTCCACTAGTCATCCCAACAATGTATAGAGATTTATTCACAAGTTTCTTCCAATTAA
AAGACAATGTGTAGACAGTCCTCGACCATATCAGTTTATTGGCATCTTCCAGAATCCGCAACACAAAACTTCTTGTGACT
TCATGACTCTGATCTCCAGAGGGCACTGGCCATAGTATGCCTAATTTACCTTTGCAACTTATGAGACTTGAACACCAAAT
TATATTTTCCACAACTAAAAACTTGAACTTTTCAGACCTAACATCAAAGCAAACTACCATATAAGGTTCTCGAGTTTAAT
TTCCAATGCACTTAGCTAAATAGTACAAAACTCCATCAATGCATATCTCATCACGAAAAGGCCTATGGGGTAGCGAGCAT
TGGATCATTCTCCAGCAAACTTCTTCCGTTCCTAATGTTGAAACTCGACATGCAAAATCCTCGGACGCCAACAATACCTT
GGGCACGCACACTTTCTTTGCAAGATTCTCAGCATCTACGGGGAGAATGTCCCAAAGCCCCTTTTCTACACCTTGAATAG
TTTGTCGATAGGATCATACCCAAAATAGGTTCTCTCAATCCTCTTACTAGAAGCTCTAGGTAAGGGTATGCACACTCTCC
TGTGCTAGGGTTATAGACACTAGCTTTGCTACAAAGAAACCCACGTACAGGGGCATGAATCTCATTGTCATAGGAAGGAA
CCATACCTTTGGAAAAAGACATATGATAGTAGGGAACCAAAGGAGATGAACTCGGGTCTGAATGTAGATGCTGAGATATG
GAGTAGAACATACGCTTACCGTTATGTAGGAAGGTAAATAATATACGCGGCCGAGCCGAAGATATTTTCAGGAATAGTTC
AGTGAAATCTCGCAGACGCGGTACGGAAGACCAGATCTTAGACACGCAACGACACCTAGCAATGTCTCCCGTAGACAATC
TTGAAAAAATCTCAATCAACAGATCAATTGGTATCTCCTTCGAGTATTCTCTTCGGGAGTTGCTTGGGCGGGTGACTTGC
TTCTGCGATTTTTCCATAGCGCTGCTAAACCCTAGAATCCTAAACTTCGACAGAAACTTTTCAGAGTTTTGGACAGAGAA
AGTCTTAAAATTTTGTTTCATTTAAAATTATGGAATACAATGTACTATATATAGTAGGCCTACGAGGTTTATAATAAGAC
CTAAAAAAAGAAGGAAATAAACAAAAGCCCAAGAGATAGCACATGTGTTTAGTGAGTTTGTTCTTCAATTATTAACCAAT
TAATTAAGAATTTTGAGTGTAGTGGCGTAATTAAGTGTGACGTGACGTGTCCTCCAGCTTGGCTAGATAAAGAGAAGTGG
AGTGACTAGATTCGGTTAGAGAAAAAGACAAAAGAAGAGT
>AT3G47010.4 | chr3:17319519-17322518 REVERSE LENGTH=3000
CGAAAAATAAGGTAGAGGCGAGTAGTGGTTGCTGGGGTCTAGATCTTGAGGCATGGAGTAAAAGAGTCGCTTACCATAGT
AAAGGAAGGTGAATAGTATACGAGGCCGGGTCGATGACATTTTGTGGAACAGTTCCGTGAAATATCGACGACGTAGTATG
GAAGACCAAAACCTCGACAGGCAACGACACCTTGCAACGTCTTCAATGGACAATCTTGAGAAAACATCAATCAAGAGATC
ATCTGGTATCTCCTCCGGTTTTTCTATTGGACACTTCCTTGGACGGGCGGTGACTTGCTGCTTCGGCCGTTTTCCCATGA
CGGCGCTTAACCCTAACATCCCAGACATGACAGCGACTTGTGTTTTTTTTTTTTTTTTTTTTTGGGATTAAGAAGATTAA
GACAGAAGACAGTTTTAAGATCTTTTATCTATTTGTTAAGGAAAACTGGTGGTCTGAAAGATGGACACACGTCAATTCCA
TTAACTTCCACGTTGTTTTCATTTTTCAAGTTCAATCCTAGTGTAAATAATTCATATCAGGCTATAATATATGGAAACAC
CCAGGTAAAACCCTTATTTTTTTTCACCATTATGACTATGTTATCAAACTTAACTATATATGGTCAAATATATCTTTAAT
TTTTTCATTCATAATATTAATTGCTAGTTTACTAAATAGAGACATTTTATTAAATTTAAATAAGAAATTTAATTCACATG
AAAGATATCTGAAACCATATTTTTTTTATCAAAAGGATGGAGTATTTTGATTTTCCAATTTGTGTGTTGTTCATTAGGTT
CTAATTCATGCTATATCATGGAAAGTAATCTTTTTAAAATGTTATTTATTATTTAAATATATAATCAGTTATCTTATAAG
CCAATCTACATATTAATTATCTATGGTGTAAGTTAAATTGATAAGCCAATAATCTACGGCACTCACGCCGTTCACGGCAA
CAACAACGTCTACGGCAGTTGCCGTGAACGGCGTCAGTGCCATGGATGATGATCTAAGAAGGATTTTCGAGAAAAGGGAA
GAGATTCAAAAGGAATCGAAATAGAAGAAAATTGATCGGCGAAATCGCCCAGAGAGAAAAATTTTGAGAGAAACAAAAGG
AATTTATTTTTTTTTTCCTTTTTTCCGAAAAAAACAAATGAGCGACCAATCAGTGCCTACCACGTAAGATGAAATTGAGT
ATCAAAAGTATCAATGGGCTGATACGACTCAGCCCAATTTTCTGTATTTGGTCTATTAAAAAATTATAAATGGGCTATTG
ATACTCTAAAAATATAAGCGATGTACATGGTTTTATGGACACAGTTTCCGTAAAAAGATGAATGAACTTTGTTAAAGTAA
CACATAAAAATAGTCATATAATAACAGTATTTAAGAGTACAAAGTTTAAAGGGATGCCCAAACTATTACTCTTGTAGAGT
TTTAATCCATATGCTCTACATTCTCTACATGGTCTATAAACGTATAAATCCTTGAGTTTTCAGCCTTCTTATTAGCGATA
TTCCCAAACTGGATTTCATTTTTTGCCGCAGTGTTGTTCACCGGATTATAGTAGACAATGTAGAAAGGATAGTTTAGATG
GCGTGTAGATAACACAATTTCACCTCCACTAGTCATCCCAACAATGTATAGAGATTTATTCACAAGTTTCTTCCAATTAA
AAGACAATGTGTAGACAGTCCTCGACCATATCAGTTTATTGGCATCTTCCAGAATCCGCAACACAAAACTTCTTGTGACT
TCATGACTCTGATCTCCAGAGGGCACTGGCCATAGTATGCCTAATTTACCTTTGCAACTTATGAGACTTGAACACCAAAT
TATATTTTCCACAACTAAAAACTTGAACTTTTCAGACCTAACATCAAAGCAAACTACCATATAAGGTTCTCGAGTTTAAT
TTCCAATGCACTTAGCTAAATAGTACAAAACTCCATCAATGCATATCTCATCACGAAAAGGCCTATGGGGTAGCGAGCAT
TGGATCATTCTCCAGCAAACTTCTTCCGTTCCTAATGTTGAAACTCGACATGCAAAATCCTCGGACGCCAACAATACCTT
GGGCACGCACACTTTCTTTGCAAGATTCTCAGCATCTACGGGGAGAATGTCCCAAAGCCCCTTTTCTACACCTTGAATAG
TTTGTCGATAGGATCATACCCAAAATAGGTTCTCTCAATCCTCTTACTAGAAGCTCTAGGTAAGGGTATGCACACTCTCC
TGTGCTAGGGTTATAGACACTAGCTTTGCTACAAAGAAACCCACGTACAGGGGCATGAATCTCATTGTCATAGGAAGGAA
CCATACCTTTGGAAAAAGACATATGATAGTAGGGAACCAAAGGAGATGAACTCGGGTCTGAATGTAGATGCTGAGATATG
GAGTAGAACATACGCTTACCGTTATGTAGGAAGGTAAATAATATACGCGGCCGAGCCGAAGATATTTTCAGGAATAGTTC
AGTGAAATCTCGCAGACGCGGTACGGAAGACCAGATCTTAGACACGCAACGACACCTAGCAATGTCTCCCGTAGACAATC
TTGAAAAAATCTCAATCAACAGATCAATTGGTATCTCCTTCGAGTATTCTCTTCGGGAGTTGCTTGGGCGGGTGACTTGC
TTCTGCGATTTTTCCATAGCGCTGCTAAACCCTAGAATCCTAAACTTCGACAGAAACTTTTCAGAGTTTTGGACAGAGAA
AGTCTTAAAATTTTGTTTCATTTAAAATTATGGAATACAATGTACTATATATAGTAGGCCTACGAGGTTTATAATAAGAC
CTAAAAAAAGAAGGAAATAAACAAAAGCCCAAGAGATAGCACATGTGTTTAGTGAGTTTGTTCTTCAATTATTAACCAAT
TAATTAAGAATTTTGAGTGTAGTGGCGTAATTAAGTGTGACGTGACGTGTCCTCCAGCTTGGCTAGATAAAGAGAAGTGG
AGTGACTAGATTCGGTTAGAGAAAAAGACAAAAGAAGAGT
>AT3G47020.1 | chr3:17316862-17319861 FORWARD LENGTH=3000
CTGGTAACTTCCCTTTGAAGTCATAATCTCCGAAAATCACATCACTCATCCCTTGCCCTTCAGTTCCAGGGAACCAAGCA
GCGACCAAAGCTTCAGTCTTTTCAAGAACCGTTGGCTCTAAAACCATTGGACGTCCTGAGAACAAAATCACTAGAGTCGG
GATTTTCTCTGCAACCGCGGTTATAATGTTGTTACCATTGAAAGGTATAGTGAGTTCCGAGTTATCTCCCTTCATTTCTG
CGTATGGAGGTTCCCCCACTGCAACAATGGCGTATGAGAAGCCATCACTTGATGCTAAGGTTTCCTTTGTTGGAGTTTTC
TCGAAGATGACTTCAGTTTTGTCTCCAACTGCTGCTTTTATTGAATCCAAAAGCGTCGTGCCTGCATTTCAAAACAAACA
AGTATATAAGTGTCCACATCATTTTTTCTGATATCTTCTAATTCGATTCAACTACCAATTGTGATTCTGCCGCTTTGACC
GGATTTTATCTTTGTCCATCCTCCACACTGATTTCCAAGATCGTTTGCATGCATTCCAACCACTAGAATCCTCTTGGCAT
TGCGGTCTAGTGGTAGAAATGGTGTATCAGCATTTTTACCATTCTTCAGCAACACTAATGACTTTCTAACCGCTTCACGT
GCCACTTCTCTATGTTCCTGCAGTTGTGGAAAACATAGTCAATCATGCTCTCGTACATCTTACAATAGTGGCCTCAGCTA
TAGATACCTCACCTTGCAGCCAACAGTTCCCAACAAAGATCGGTCCGCAAGAGGATGTTCAAAGAGACCAGCAACAAACT
TCACTCTTAGTATTCTTTCAACAGCATCATTGACCCGAGCCATTGGTATTTCCCCTGACTCCACCAAATCTGTCATGTCC
TGTATGAACTGTTCGTACTTGAAAGGCACCATCACCTGAAATATCATTCATTAACAATCTTCGTCTTCTATAAATCATTC
GAAACATATGAAAATCATTCGTTACCATGTCGATTCCAGCATTAATCCCGAGTTTGACGCAGTTACGGTAGTTGGAACCT
TCTGGCTCGCTTATCGTCTCCAAACCATCCCAGTCTGAAACTAGAAATCCCTGGTAACAAAATGACAAAGTACATTAAAC
GAGCTCAATGCATACACCTCTAGCTTATAAAGATTCTTTTCCATATTCAATAAACCTTGAAACCGAGTTTCTGTTTAAGA
ACTTCAGTCAAAAGGAAATAGTCGGAGTGGAGTCTACTTCCATTCCAACTGGAAAATGAGGCCATAACGGTCGACACTCC
CTGAGCAATACAATTAAGATAGGGAGCAACATGTATTTTCTCCAAGTCTTCATATGATGTTATAGTGTTCCCTTCGCTTA
AGCCTTTCTCAGTACCACCATCTCCAACAAAGTGTTTAGCACACGCGATCACGTTGTTTCTATCACCAAGTAAACAAATC
CATGAAAAATGACAACAAGCCTATTCAAGTCTACTGCATTTTAATGTTTATATGTACATCTATACCTTCCTGCAAGAAAA
GGGTAACCGTAAGGGTGTTCTTCAGGTGGCTCGCCTTGTAGGCCCGAGATAAGCAAACTCATCTCACATACAATTTTAGC
AGCTTCACTATAACTTTCATAGCATCGTCCCCACCTCGGATCTCCCAAAACCTGTGAGTAACAACAATTTCATTTCAATA
TTTACAAATTAGTATCCCAATATACCAACAATCTACAAGGGACTTACGGCCACACAAGGAGCAAACGTCCAGTGAACGCC
ACTAGCCCTTATTTCAAGTGCTGTTGCAGCACCAATTCTTTTGACCAAATCTGCGTCTCTATCGAGATACCACACAAAAC
TACGATTGTTATCACATCAACAACAACCAAACACAGTACATGGACAGATCTTAAACACAATCAGATTCTAATCATAGCTA
GTACTACTACTGTGTGATCAAAAGCTAATTGAAGCAAAATCATCAGAAACTCCAAATTCTTGTGGAACATGAATTAAAAC
AATCCGACATTGCTTGTAACTTAACAAAATGATTCAAACTTTTTAATCAAAATTCAAAAGCTTTAAATCCATAGACTTCC
TAAAACCCCATTATATGCAAAACTCTCTCATTCTCTGACTCTCTTTTGCAGAAACTAAAGTTTGCTTAAAGTGGAAGAGA
ATGTTTAAGAACCTGGTGGCGCCGAGTCCAATGTTGTGGGGGAAGACGGTGGCGCCGTAGACGTTATTGTTGCCGTGAAC
GGCGTCAGTGCCGTAGATTATTGGAATTCCCAAACGCGACGCTAACGCTGAACGCTGAAAACCGTCGATCATATCAGCCC
AATCCGACGACTTAGCATCCTCCAACGGCCAACTTCCGGCGCCGCTCTGTACACTGCCTGTAAAACCAAAGTTGTGATTT
TTATTTTCGAAAGGAAAGTAGAAAAGTTTGGTTCGTTGACCAAAACAAAAACAAAAACCGTTCAGTGGTGTTATTGTATC
ACTATTACCGATGAAAGAATTAGTAATGACTTGAGGAGAAGCGACGGAGCGTTCTATCTGAGTCATCTGACCAATCTTCT
CCGGCAAAGTCATGCGAGAGAGAAGGTCCTTCACACGCGCCTCCACCGGCGCGTCTCGGTTCTTGTAAACCCATGAAGAC
TCCTCAGTCTCTGCCATACTCTTCTTTTGTCTTTTTCTCTAACCGAATCTAGTCACTCCACTTCTCTTTATCTAGCCAAG
CTGGAGGACACGTCACGTCACACTTAATTACGCCACTACACTCAAAATTCTTAATTAATTGGTTAATAATTGAAGAACAA
ACTCACTAAACACATGTGCTATCTCTTGGGCTTTTGTTTATTTCCTTCTTTTTTTAGGTCTTATTATAAACCTCGTAGGC
CTACTATATATAGTACATTGTATTCCATAATTTTAAATGAAACAAAATTTTAAGACTTTCTCTGTCCAAAACTCTGAAAA
GTTTCTGTCGAAGTTTAGGATTCTAGGGTTTAGCAGCGCT
>AT3G47021.1 | chr3:17318211-17321210 FORWARD LENGTH=3000
CCCTTCGCTTAAGCCTTTCTCAGTACCACCATCTCCAACAAAGTGTTTAGCACACGCGATCACGTTGTTTCTATCACCAA
GTAAACAAATCCATGAAAAATGACAACAAGCCTATTCAAGTCTACTGCATTTTAATGTTTATATGTACATCTATACCTTC
CTGCAAGAAAAGGGTAACCGTAAGGGTGTTCTTCAGGTGGCTCGCCTTGTAGGCCCGAGATAAGCAAACTCATCTCACAT
ACAATTTTAGCAGCTTCACTATAACTTTCATAGCATCGTCCCCACCTCGGATCTCCCAAAACCTGTGAGTAACAACAATT
TCATTTCAATATTTACAAATTAGTATCCCAATATACCAACAATCTACAAGGGACTTACGGCCACACAAGGAGCAAACGTC
CAGTGAACGCCACTAGCCCTTATTTCAAGTGCTGTTGCAGCACCAATTCTTTTGACCAAATCTGCGTCTCTATCGAGATA
CCACACAAAACTACGATTGTTATCACATCAACAACAACCAAACACAGTACATGGACAGATCTTAAACACAATCAGATTCT
AATCATAGCTAGTACTACTACTGTGTGATCAAAAGCTAATTGAAGCAAAATCATCAGAAACTCCAAATTCTTGTGGAACA
TGAATTAAAACAATCCGACATTGCTTGTAACTTAACAAAATGATTCAAACTTTTTAATCAAAATTCAAAAGCTTTAAATC
CATAGACTTCCTAAAACCCCATTATATGCAAAACTCTCTCATTCTCTGACTCTCTTTTGCAGAAACTAAAGTTTGCTTAA
AGTGGAAGAGAATGTTTAAGAACCTGGTGGCGCCGAGTCCAATGTTGTGGGGGAAGACGGTGGCGCCGTAGACGTTATTG
TTGCCGTGAACGGCGTCAGTGCCGTAGATTATTGGAATTCCCAAACGCGACGCTAACGCTGAACGCTGAAAACCGTCGAT
CATATCAGCCCAATCCGACGACTTAGCATCCTCCAACGGCCAACTTCCGGCGCCGCTCTGTACACTGCCTGTAAAACCAA
AGTTGTGATTTTTATTTTCGAAAGGAAAGTAGAAAAGTTTGGTTCGTTGACCAAAACAAAAACAAAAACCGTTCAGTGGT
GTTATTGTATCACTATTACCGATGAAAGAATTAGTAATGACTTGAGGAGAAGCGACGGAGCGTTCTATCTGAGTCATCTG
ACCAATCTTCTCCGGCAAAGTCATGCGAGAGAGAAGGTCCTTCACACGCGCCTCCACCGGCGCGTCTCGGTTCTTGTAAA
CCCATGAAGACTCCTCAGTCTCTGCCATACTCTTCTTTTGTCTTTTTCTCTAACCGAATCTAGTCACTCCACTTCTCTTT
ATCTAGCCAAGCTGGAGGACACGTCACGTCACACTTAATTACGCCACTACACTCAAAATTCTTAATTAATTGGTTAATAA
TTGAAGAACAAACTCACTAAACACATGTGCTATCTCTTGGGCTTTTGTTTATTTCCTTCTTTTTTTAGGTCTTATTATAA
ACCTCGTAGGCCTACTATATATAGTACATTGTATTCCATAATTTTAAATGAAACAAAATTTTAAGACTTTCTCTGTCCAA
AACTCTGAAAAGTTTCTGTCGAAGTTTAGGATTCTAGGGTTTAGCAGCGCTATGGAAAAATCGCAGAAGCAAGTCACCCG
CCCAAGCAACTCCCGAAGAGAATACTCGAAGGAGATACCAATTGATCTGTTGATTGAGATTTTTTCAAGATTGTCTACGG
GAGACATTGCTAGGTGTCGTTGCGTGTCTAAGATCTGGTCTTCCGTACCGCGTCTGCGAGATTTCACTGAACTATTCCTG
AAAATATCTTCGGCTCGGCCGCGTATATTATTTACCTTCCTACATAACGGTAAGCGTATGTTCTACTCCATATCTCAGCA
TCTACATTCAGACCCGAGTTCATCTCCTTTGGTTCCCTACTATCATATGTCTTTTTCCAAAGGTATGGTTCCTTCCTATG
ACAATGAGATTCATGCCCCTGTACGTGGGTTTCTTTGTAGCAAAGCTAGTGTCTATAACCCTAGCACAGGAGAGTGTGCA
TACCCTTACCTAGAGCTTCTAGTAAGAGGATTGAGAGAACCTATTTTGGGTATGATCCTATCGACAAACTATTCAAGGTG
TAGAAAAGGGGCTTTGGGACATTCTCCCCGTAGATGCTGAGAATCTTGCAAAGAAAGTGTGCGTGCCCAAGGTATTGTTG
GCGTCCGAGGATTTTGCATGTCGAGTTTCAACATTAGGAACGGAAGAAGTTTGCTGGAGAATGATCCAATGCTCGCTACC
CCATAGGCCTTTTCGTGATGAGATATGCATTGATGGAGTTTTGTACTATTTAGCTAAGTGCATTGGAAATTAAACTCGAG
AACCTTATATGGTAGTTTGCTTTGATGTTAGGTCTGAAAAGTTCAAGTTTTTAGTTGTGGAAAATATAATTTGGTGTTCA
AGTCTCATAAGTTGCAAAGGTAAATTAGGCATACTATGGCCAGTGCCCTCTGGAGATCAGAGTCATGAAGTCACAAGAAG
TTTTGTGTTGCGGATTCTGGAAGATGCCAATAAACTGATATGGTCGAGGACTGTCTACACATTGTCTTTTAATTGGAAGA
AACTTGTGAATAAATCTCTATACATTGTTGGGATGACTAGTGGAGGTGAAATTGTGTTATCTACACGCCATCTAAACTAT
CCTTTCTACATTGTCTACTATAATCCGGTGAACAACACTGCGGCAAAAAATGAAATCCAGTTTGGGAATATCGCTAATAA
GAAGGCTGAAAACTCAAGGATTTATACGTTTATAGACCATGTAGAGAATGTAGAGCATATGGATTAAAACTCTACAAGAG
TAATAGTTTGGGCATCCCTTTAAACTTTGTACTCTTAAATACTGTTATTATATGACTATTTTTATGTGTTACTTTAACAA
AGTTCATTCATCTTTTTACGGAAACTGTGTCCATAAAACC
>AT3G47030.1 | chr3:17319171-17322170 FORWARD LENGTH=3000
CATATCAGCCCAATCCGACGACTTAGCATCCTCCAACGGCCAACTTCCGGCGCCGCTCTGTACACTGCCTGTAAAACCAA
AGTTGTGATTTTTATTTTCGAAAGGAAAGTAGAAAAGTTTGGTTCGTTGACCAAAACAAAAACAAAAACCGTTCAGTGGT
GTTATTGTATCACTATTACCGATGAAAGAATTAGTAATGACTTGAGGAGAAGCGACGGAGCGTTCTATCTGAGTCATCTG
ACCAATCTTCTCCGGCAAAGTCATGCGAGAGAGAAGGTCCTTCACACGCGCCTCCACCGGCGCGTCTCGGTTCTTGTAAA
CCCATGAAGACTCCTCAGTCTCTGCCATACTCTTCTTTTGTCTTTTTCTCTAACCGAATCTAGTCACTCCACTTCTCTTT
ATCTAGCCAAGCTGGAGGACACGTCACGTCACACTTAATTACGCCACTACACTCAAAATTCTTAATTAATTGGTTAATAA
TTGAAGAACAAACTCACTAAACACATGTGCTATCTCTTGGGCTTTTGTTTATTTCCTTCTTTTTTTAGGTCTTATTATAA
ACCTCGTAGGCCTACTATATATAGTACATTGTATTCCATAATTTTAAATGAAACAAAATTTTAAGACTTTCTCTGTCCAA
AACTCTGAAAAGTTTCTGTCGAAGTTTAGGATTCTAGGGTTTAGCAGCGCTATGGAAAAATCGCAGAAGCAAGTCACCCG
CCCAAGCAACTCCCGAAGAGAATACTCGAAGGAGATACCAATTGATCTGTTGATTGAGATTTTTTCAAGATTGTCTACGG
GAGACATTGCTAGGTGTCGTTGCGTGTCTAAGATCTGGTCTTCCGTACCGCGTCTGCGAGATTTCACTGAACTATTCCTG
AAAATATCTTCGGCTCGGCCGCGTATATTATTTACCTTCCTACATAACGGTAAGCGTATGTTCTACTCCATATCTCAGCA
TCTACATTCAGACCCGAGTTCATCTCCTTTGGTTCCCTACTATCATATGTCTTTTTCCAAAGGTATGGTTCCTTCCTATG
ACAATGAGATTCATGCCCCTGTACGTGGGTTTCTTTGTAGCAAAGCTAGTGTCTATAACCCTAGCACAGGAGAGTGTGCA
TACCCTTACCTAGAGCTTCTAGTAAGAGGATTGAGAGAACCTATTTTGGGTATGATCCTATCGACAAACTATTCAAGGTG
TAGAAAAGGGGCTTTGGGACATTCTCCCCGTAGATGCTGAGAATCTTGCAAAGAAAGTGTGCGTGCCCAAGGTATTGTTG
GCGTCCGAGGATTTTGCATGTCGAGTTTCAACATTAGGAACGGAAGAAGTTTGCTGGAGAATGATCCAATGCTCGCTACC
CCATAGGCCTTTTCGTGATGAGATATGCATTGATGGAGTTTTGTACTATTTAGCTAAGTGCATTGGAAATTAAACTCGAG
AACCTTATATGGTAGTTTGCTTTGATGTTAGGTCTGAAAAGTTCAAGTTTTTAGTTGTGGAAAATATAATTTGGTGTTCA
AGTCTCATAAGTTGCAAAGGTAAATTAGGCATACTATGGCCAGTGCCCTCTGGAGATCAGAGTCATGAAGTCACAAGAAG
TTTTGTGTTGCGGATTCTGGAAGATGCCAATAAACTGATATGGTCGAGGACTGTCTACACATTGTCTTTTAATTGGAAGA
AACTTGTGAATAAATCTCTATACATTGTTGGGATGACTAGTGGAGGTGAAATTGTGTTATCTACACGCCATCTAAACTAT
CCTTTCTACATTGTCTACTATAATCCGGTGAACAACACTGCGGCAAAAAATGAAATCCAGTTTGGGAATATCGCTAATAA
GAAGGCTGAAAACTCAAGGATTTATACGTTTATAGACCATGTAGAGAATGTAGAGCATATGGATTAAAACTCTACAAGAG
TAATAGTTTGGGCATCCCTTTAAACTTTGTACTCTTAAATACTGTTATTATATGACTATTTTTATGTGTTACTTTAACAA
AGTTCATTCATCTTTTTACGGAAACTGTGTCCATAAAACCATGTACATCGCTTATATTTTTAGAGTATCAATAGCCCATT
TATAATTTTTTAATAGACCAAATACAGAAAATTGGGCTGAGTCGTATCAGCCCATTGATACTTTTGATACTCAATTTCAT
CTTACGTGGTAGGCACTGATTGGTCGCTCATTTGTTTTTTTCGGAAAAAAGGAAAAAAAAAATAAATTCCTTTTGTTTCT
CTCAAAATTTTTCTCTCTGGGCGATTTCGCCGATCAATTTTCTTCTATTTCGATTCCTTTTGAATCTCTTCCCTTTTCTC
GAAAATCCTTCTTAGATCATCATCCATGGCACTGACGCCGTTCACGGCAACTGCCGTAGACGTTGTTGTTGCCGTGAACG
GCGTGAGTGCCGTAGATTATTGGCTTATCAATTTAACTTACACCATAGATAATTAATATGTAGATTGGCTTATAAGATAA
CTGATTATATATTTAAATAATAAATAACATTTTAAAAAGATTACTTTCCATGATATAGCATGAATTAGAACCTAATGAAC
AACACACAAATTGGAAAATCAAAATACTCCATCCTTTTGATAAAAAAAATATGGTTTCAGATATCTTTCATGTGAATTAA
ATTTCTTATTTAAATTTAATAAAATGTCTCTATTTAGTAAACTAGCAATTAATATTATGAATGAAAAAATTAAAGATATA
TTTGACCATATATAGTTAAGTTTGATAACATAGTCATAATGGTGAAAAAAAATAAGGGTTTTACCTGGGTGTTTCCATAT
ATTATAGCCTGATATGAATTATTTACACTAGGATTGAACTTGAAAAATGAAAACAACGTGGAAGTTAATGGAATTGACGT
GTGTCCATCTTTCAGACCACCAGTTTTCCTTAACAAATAGATAAAAGATCTTAAAACTGTCTTCTGTCTTAATCTTCTTA
ATCCCAAAAAAAAAAAAAAAAAAAAACACAAGTCGCTGTC
>AT3G47040.4 | chr3:17327106-17330105 REVERSE LENGTH=3000
TGTTAACTTTGTAGAGACGCGGATTTGGTCAAAAGAATTGGAGCTGCAACAGCACTTGAAGTAAGGGCGTGCGGTGCTCA
CTGGGCGTTTGCTCCTTGCGTCGCAGTAAGTCTCCTGCATACCTAGATTTTAGCAACAAGATCGAATATGTTTTGGTTTT
ATTAGTCAACTGAAAGGGATGGTGTTCTTACTAAAGGTGGTGAAAGATCCGAGATGGGGAAGATGCTATGAGAGCTATGG
TGAAGTTGCTCAAATTGTTTCTGAGATGACTTCACTTGTCTCGGGTCTACAAGGGGAGCCATCCAAAGACCACACAAATG
GTTACCCTTTTCTTGCAGGAAGGTATGTTTATATATATTAACATTGTGGCTTAATTTGTGTCTTTAGTATGCTTAATTTC
ATATCTCATGGACTCTGGTCACTTGATGATAGAAAAAACGTGGTTGCGTGTGCCAAGCACTTTGTTGGAGATGGTGGTAC
CAATAAGGCCATAAATGAAGGAAACACCATTTTGCGGTACGAAGACTTGGAGAGAAAACACATTGCTCCCTATAAGAAGT
GTATTTCTCAAGGAGTCTCTACCGTTATGGCCTCTTACTCCAGTTGGAACGGAGATAAACTTCACTCACACTACTTCCTC
TTAACGGAAATTCTCAAACAAAAACTTGGTTTCAAGGTTGGTTCAGTTTGAAAACAATCTAAATAAAGCTAGAGATGTAT
TCATTGTATTCATTTGATTTCATATTTTTTGTTTGGTTATTAGGGTTATGTAGTTTCGGACTGGGAAGGTTTGGACCGGC
TTAGCGACCCACCAGGTTCAAACTACCGCAACTGCGTCAAAATAGGGATTAATGCTGGAATCGATATGGTAGTGAACTTT
TTTTCATTGTCTCGGATGATACAAGAGAATATATAATTAAACCAATTAATGTTATTGTAGGTGATGGTACCTTTCAAGTA
TGAACAGTTTAGAAATGACTTGATAGATCTAGTGGAGTCAGGGGAAGTATCGATGGCTCGTGTTAATGACGCTGTTGAAA
GAATACTTAGAGTAAAGTTTGTTGCAGGACTCTTCGAATTTCCTCTTACAGATCGATCTTTGTTACCTACTGTTGGTTGC
AAGGTGAGCTCTCTTGTTCTGAAATGCTATTAAACTGGAGTGCTAAGATTATTGAAGACCATATAAAAGATGATTTCACT
CTGTTTTACGAGGTTTAGGAACATAGAGAGTTGGCGCGTGAAGCGGTTAGAAAGTCGTTAGTTCTGCTAAAGAACGGCAG
ATATGGAGAATTTCTGCCATTAAATTGCAATGCCGAGAGAATTCTAGTGGTTGGAACGCATGCAGATGATCTTGGATATC
AATGCGGTGGATGGACAAAGACAATGTATGGTCAAAGCGGAAGGATCACAGATGGTAACTAGAGCTACTGCAATATGGTT
TGAAAAACACCTTTGGTAGGAAATGCTAAATGGTCTCGTCGAATTTCTAACTATATTGTTTGAAAATGTAGGCACAACGC
TTTTAGATGCCATAAAAGCGGCAGTTGGAGACGAAACCGAAGTGATCTATGAGAAAAGTCCATCAGAGGAAACCTTAGCC
TCAGGATATAGATTTTCTTATGCAATTGTTGCGGTGGGAGAATCGCCCTATGCAGAGACTATGGGGGATAATTCAGAACT
CGTAATACCTTTCAATGGTAGCGAGATTATAACCACGGTTGCAGAGAAAATACCGACTCTAGTGATCTTGTTCTCAGGAC
GGCCTATGTTTCTTGAGCCGCAAGTTCTTGAAAAGGCAGAGGCGCTGGTCGCTGCTTGGCTGCCTGGTACAGAAGGGCAA
GGGATTGCTGATGTAATATTCGGAGATTATGACTTCCGAGGGAAGTTACCAGCAACATGGTTCAAACGTGTAGACCAGTT
ACCTCTTGACATCGAATCAAATGGGTATTTGCCATTGTTTCCTCTTGGTTTTGGTCTCAATGGTGATTCCGTGGAGAACT
CTGACACGGTTTAAATTTGTTGTTGAATATCTTTAACAAAATTTCAAGGGACTACTTTTCTGTTTTAAAAATGATTTTGT
TAAAATCGGTTCATACATTGGAATAAGTTTGGAGGATTATATGCACAAAAAGGTCACTCTCATGCTTCATATGCTAACAG
CTTAAGATTGGTCTCTCAAATATGTTCGTCAATCTTGAAAAGACATGTTAATTAGCATATCAGTTACATACGTCTATCTA
GCCTTGATTATCTCTATATTATGTCGTCAACACAACATTTGGTTCCTCCTATTTAGACTCATGCATCAAAGCATTTTCTC
AAATAAACTATTTTCAAGTCTTTGTTTTTTAATTCCCACGGTACGAATTGTTCCAGTAGTTGGGTTTTTGTATTCAATTA
ATCATTGACCAACATTTTTATGTTTTGAGTCGTAGTTTTATATTTAGACGACCTTTCAAAAAAAATTAGACAAGTCTTTT
TTTTTTTTTTTGGGGCAAAGTCTTCCTTAAAGAACATAGTTGTGGAAATATTGGATATGAAATATGTGTTACTGTTTTTT
TCTTTGTTCTTCATCATATTTCATGTTAATGGGTAGTCTTTTTGTTGAAATCATGTATTAGACTAGATTAGGATGTTTAA
ACGATGGTTATTATGGTTCTTTGCTCTATCATTTATTTAGGTTGTGTGATTTATATACTAGATTTGACTTGATCATTCAA
ATTTACTTAGGCTTTTCCCTTAGTAATCGAAAAAAAAAAAAATGTAGAACTGGAGAAAAATTCAGATCATTACTATTTTT
CACTTAAATCTATAATTCTTTATCATTGAACTAATCCACTCTAAGCTAAATTTGCATATCTAGTCGGCTACGGCAGAACT
TCGTATGACTTTATCATGCCACGTATCCTCAACCTTGGCAATATATAAAGGTTAAGTTGCAAACTTGTAACAGAAGGATA
AAAAAATAAGAACAAAAGGAAGAAACAACAAATATTGTGT
>AT3G47040.2 | chr3:17327106-17330105 REVERSE LENGTH=3000
TGTTAACTTTGTAGAGACGCGGATTTGGTCAAAAGAATTGGAGCTGCAACAGCACTTGAAGTAAGGGCGTGCGGTGCTCA
CTGGGCGTTTGCTCCTTGCGTCGCAGTAAGTCTCCTGCATACCTAGATTTTAGCAACAAGATCGAATATGTTTTGGTTTT
ATTAGTCAACTGAAAGGGATGGTGTTCTTACTAAAGGTGGTGAAAGATCCGAGATGGGGAAGATGCTATGAGAGCTATGG
TGAAGTTGCTCAAATTGTTTCTGAGATGACTTCACTTGTCTCGGGTCTACAAGGGGAGCCATCCAAAGACCACACAAATG
GTTACCCTTTTCTTGCAGGAAGGTATGTTTATATATATTAACATTGTGGCTTAATTTGTGTCTTTAGTATGCTTAATTTC
ATATCTCATGGACTCTGGTCACTTGATGATAGAAAAAACGTGGTTGCGTGTGCCAAGCACTTTGTTGGAGATGGTGGTAC
CAATAAGGCCATAAATGAAGGAAACACCATTTTGCGGTACGAAGACTTGGAGAGAAAACACATTGCTCCCTATAAGAAGT
GTATTTCTCAAGGAGTCTCTACCGTTATGGCCTCTTACTCCAGTTGGAACGGAGATAAACTTCACTCACACTACTTCCTC
TTAACGGAAATTCTCAAACAAAAACTTGGTTTCAAGGTTGGTTCAGTTTGAAAACAATCTAAATAAAGCTAGAGATGTAT
TCATTGTATTCATTTGATTTCATATTTTTTGTTTGGTTATTAGGGTTATGTAGTTTCGGACTGGGAAGGTTTGGACCGGC
TTAGCGACCCACCAGGTTCAAACTACCGCAACTGCGTCAAAATAGGGATTAATGCTGGAATCGATATGGTAGTGAACTTT
TTTTCATTGTCTCGGATGATACAAGAGAATATATAATTAAACCAATTAATGTTATTGTAGGTGATGGTACCTTTCAAGTA
TGAACAGTTTAGAAATGACTTGATAGATCTAGTGGAGTCAGGGGAAGTATCGATGGCTCGTGTTAATGACGCTGTTGAAA
GAATACTTAGAGTAAAGTTTGTTGCAGGACTCTTCGAATTTCCTCTTACAGATCGATCTTTGTTACCTACTGTTGGTTGC
AAGGTGAGCTCTCTTGTTCTGAAATGCTATTAAACTGGAGTGCTAAGATTATTGAAGACCATATAAAAGATGATTTCACT
CTGTTTTACGAGGTTTAGGAACATAGAGAGTTGGCGCGTGAAGCGGTTAGAAAGTCGTTAGTTCTGCTAAAGAACGGCAG
ATATGGAGAATTTCTGCCATTAAATTGCAATGCCGAGAGAATTCTAGTGGTTGGAACGCATGCAGATGATCTTGGATATC
AATGCGGTGGATGGACAAAGACAATGTATGGTCAAAGCGGAAGGATCACAGATGGTAACTAGAGCTACTGCAATATGGTT
TGAAAAACACCTTTGGTAGGAAATGCTAAATGGTCTCGTCGAATTTCTAACTATATTGTTTGAAAATGTAGGCACAACGC
TTTTAGATGCCATAAAAGCGGCAGTTGGAGACGAAACCGAAGTGATCTATGAGAAAAGTCCATCAGAGGAAACCTTAGCC
TCAGGATATAGATTTTCTTATGCAATTGTTGCGGTGGGAGAATCGCCCTATGCAGAGACTATGGGGGATAATTCAGAACT
CGTAATACCTTTCAATGGTAGCGAGATTATAACCACGGTTGCAGAGAAAATACCGACTCTAGTGATCTTGTTCTCAGGAC
GGCCTATGTTTCTTGAGCCGCAAGTTCTTGAAAAGGCAGAGGCGCTGGTCGCTGCTTGGCTGCCTGGTACAGAAGGGCAA
GGGATTGCTGATGTAATATTCGGAGATTATGACTTCCGAGGGAAGTTACCAGCAACATGGTTCAAACGTGTAGACCAGTT
ACCTCTTGACATCGAATCAAATGGGTATTTGCCATTGTTTCCTCTTGGTTTTGGTCTCAATGGTGATTCCGTGGAGAACT
CTGACACGGTTTAAATTTGTTGTTGAATATCTTTAACAAAATTTCAAGGGACTACTTTTCTGTTTTAAAAATGATTTTGT
TAAAATCGGTTCATACATTGGAATAAGTTTGGAGGATTATATGCACAAAAAGGTCACTCTCATGCTTCATATGCTAACAG
CTTAAGATTGGTCTCTCAAATATGTTCGTCAATCTTGAAAAGACATGTTAATTAGCATATCAGTTACATACGTCTATCTA
GCCTTGATTATCTCTATATTATGTCGTCAACACAACATTTGGTTCCTCCTATTTAGACTCATGCATCAAAGCATTTTCTC
AAATAAACTATTTTCAAGTCTTTGTTTTTTAATTCCCACGGTACGAATTGTTCCAGTAGTTGGGTTTTTGTATTCAATTA
ATCATTGACCAACATTTTTATGTTTTGAGTCGTAGTTTTATATTTAGACGACCTTTCAAAAAAAATTAGACAAGTCTTTT
TTTTTTTTTTTGGGGCAAAGTCTTCCTTAAAGAACATAGTTGTGGAAATATTGGATATGAAATATGTGTTACTGTTTTTT
TCTTTGTTCTTCATCATATTTCATGTTAATGGGTAGTCTTTTTGTTGAAATCATGTATTAGACTAGATTAGGATGTTTAA
ACGATGGTTATTATGGTTCTTTGCTCTATCATTTATTTAGGTTGTGTGATTTATATACTAGATTTGACTTGATCATTCAA
ATTTACTTAGGCTTTTCCCTTAGTAATCGAAAAAAAAAAAAATGTAGAACTGGAGAAAAATTCAGATCATTACTATTTTT
CACTTAAATCTATAATTCTTTATCATTGAACTAATCCACTCTAAGCTAAATTTGCATATCTAGTCGGCTACGGCAGAACT
TCGTATGACTTTATCATGCCACGTATCCTCAACCTTGGCAATATATAAAGGTTAAGTTGCAAACTTGTAACAGAAGGATA
AAAAAATAAGAACAAAAGGAAGAAACAACAAATATTGTGT
>AT3G47040.1 | chr3:17327106-17330105 REVERSE LENGTH=3000
TGTTAACTTTGTAGAGACGCGGATTTGGTCAAAAGAATTGGAGCTGCAACAGCACTTGAAGTAAGGGCGTGCGGTGCTCA
CTGGGCGTTTGCTCCTTGCGTCGCAGTAAGTCTCCTGCATACCTAGATTTTAGCAACAAGATCGAATATGTTTTGGTTTT
ATTAGTCAACTGAAAGGGATGGTGTTCTTACTAAAGGTGGTGAAAGATCCGAGATGGGGAAGATGCTATGAGAGCTATGG
TGAAGTTGCTCAAATTGTTTCTGAGATGACTTCACTTGTCTCGGGTCTACAAGGGGAGCCATCCAAAGACCACACAAATG
GTTACCCTTTTCTTGCAGGAAGGTATGTTTATATATATTAACATTGTGGCTTAATTTGTGTCTTTAGTATGCTTAATTTC
ATATCTCATGGACTCTGGTCACTTGATGATAGAAAAAACGTGGTTGCGTGTGCCAAGCACTTTGTTGGAGATGGTGGTAC
CAATAAGGCCATAAATGAAGGAAACACCATTTTGCGGTACGAAGACTTGGAGAGAAAACACATTGCTCCCTATAAGAAGT
GTATTTCTCAAGGAGTCTCTACCGTTATGGCCTCTTACTCCAGTTGGAACGGAGATAAACTTCACTCACACTACTTCCTC
TTAACGGAAATTCTCAAACAAAAACTTGGTTTCAAGGTTGGTTCAGTTTGAAAACAATCTAAATAAAGCTAGAGATGTAT
TCATTGTATTCATTTGATTTCATATTTTTTGTTTGGTTATTAGGGTTATGTAGTTTCGGACTGGGAAGGTTTGGACCGGC
TTAGCGACCCACCAGGTTCAAACTACCGCAACTGCGTCAAAATAGGGATTAATGCTGGAATCGATATGGTAGTGAACTTT
TTTTCATTGTCTCGGATGATACAAGAGAATATATAATTAAACCAATTAATGTTATTGTAGGTGATGGTACCTTTCAAGTA
TGAACAGTTTAGAAATGACTTGATAGATCTAGTGGAGTCAGGGGAAGTATCGATGGCTCGTGTTAATGACGCTGTTGAAA
GAATACTTAGAGTAAAGTTTGTTGCAGGACTCTTCGAATTTCCTCTTACAGATCGATCTTTGTTACCTACTGTTGGTTGC
AAGGTGAGCTCTCTTGTTCTGAAATGCTATTAAACTGGAGTGCTAAGATTATTGAAGACCATATAAAAGATGATTTCACT
CTGTTTTACGAGGTTTAGGAACATAGAGAGTTGGCGCGTGAAGCGGTTAGAAAGTCGTTAGTTCTGCTAAAGAACGGCAG
ATATGGAGAATTTCTGCCATTAAATTGCAATGCCGAGAGAATTCTAGTGGTTGGAACGCATGCAGATGATCTTGGATATC
AATGCGGTGGATGGACAAAGACAATGTATGGTCAAAGCGGAAGGATCACAGATGGTAACTAGAGCTACTGCAATATGGTT
TGAAAAACACCTTTGGTAGGAAATGCTAAATGGTCTCGTCGAATTTCTAACTATATTGTTTGAAAATGTAGGCACAACGC
TTTTAGATGCCATAAAAGCGGCAGTTGGAGACGAAACCGAAGTGATCTATGAGAAAAGTCCATCAGAGGAAACCTTAGCC
TCAGGATATAGATTTTCTTATGCAATTGTTGCGGTGGGAGAATCGCCCTATGCAGAGACTATGGGGGATAATTCAGAACT
CGTAATACCTTTCAATGGTAGCGAGATTATAACCACGGTTGCAGAGAAAATACCGACTCTAGTGATCTTGTTCTCAGGAC
GGCCTATGTTTCTTGAGCCGCAAGTTCTTGAAAAGGCAGAGGCGCTGGTCGCTGCTTGGCTGCCTGGTACAGAAGGGCAA
GGGATTGCTGATGTAATATTCGGAGATTATGACTTCCGAGGGAAGTTACCAGCAACATGGTTCAAACGTGTAGACCAGTT
ACCTCTTGACATCGAATCAAATGGGTATTTGCCATTGTTTCCTCTTGGTTTTGGTCTCAATGGTGATTCCGTGGAGAACT
CTGACACGGTTTAAATTTGTTGTTGAATATCTTTAACAAAATTTCAAGGGACTACTTTTCTGTTTTAAAAATGATTTTGT
TAAAATCGGTTCATACATTGGAATAAGTTTGGAGGATTATATGCACAAAAAGGTCACTCTCATGCTTCATATGCTAACAG
CTTAAGATTGGTCTCTCAAATATGTTCGTCAATCTTGAAAAGACATGTTAATTAGCATATCAGTTACATACGTCTATCTA
GCCTTGATTATCTCTATATTATGTCGTCAACACAACATTTGGTTCCTCCTATTTAGACTCATGCATCAAAGCATTTTCTC
AAATAAACTATTTTCAAGTCTTTGTTTTTTAATTCCCACGGTACGAATTGTTCCAGTAGTTGGGTTTTTGTATTCAATTA
ATCATTGACCAACATTTTTATGTTTTGAGTCGTAGTTTTATATTTAGACGACCTTTCAAAAAAAATTAGACAAGTCTTTT
TTTTTTTTTTTGGGGCAAAGTCTTCCTTAAAGAACATAGTTGTGGAAATATTGGATATGAAATATGTGTTACTGTTTTTT
TCTTTGTTCTTCATCATATTTCATGTTAATGGGTAGTCTTTTTGTTGAAATCATGTATTAGACTAGATTAGGATGTTTAA
ACGATGGTTATTATGGTTCTTTGCTCTATCATTTATTTAGGTTGTGTGATTTATATACTAGATTTGACTTGATCATTCAA
ATTTACTTAGGCTTTTCCCTTAGTAATCGAAAAAAAAAAAAATGTAGAACTGGAGAAAAATTCAGATCATTACTATTTTT
CACTTAAATCTATAATTCTTTATCATTGAACTAATCCACTCTAAGCTAAATTTGCATATCTAGTCGGCTACGGCAGAACT
TCGTATGACTTTATCATGCCACGTATCCTCAACCTTGGCAATATATAAAGGTTAAGTTGCAAACTTGTAACAGAAGGATA
AAAAAATAAGAACAAAAGGAAGAAACAACAAATATTGTGT
>AT3G47040.3 | chr3:17327106-17330105 REVERSE LENGTH=3000
TGTTAACTTTGTAGAGACGCGGATTTGGTCAAAAGAATTGGAGCTGCAACAGCACTTGAAGTAAGGGCGTGCGGTGCTCA
CTGGGCGTTTGCTCCTTGCGTCGCAGTAAGTCTCCTGCATACCTAGATTTTAGCAACAAGATCGAATATGTTTTGGTTTT
ATTAGTCAACTGAAAGGGATGGTGTTCTTACTAAAGGTGGTGAAAGATCCGAGATGGGGAAGATGCTATGAGAGCTATGG
TGAAGTTGCTCAAATTGTTTCTGAGATGACTTCACTTGTCTCGGGTCTACAAGGGGAGCCATCCAAAGACCACACAAATG
GTTACCCTTTTCTTGCAGGAAGGTATGTTTATATATATTAACATTGTGGCTTAATTTGTGTCTTTAGTATGCTTAATTTC
ATATCTCATGGACTCTGGTCACTTGATGATAGAAAAAACGTGGTTGCGTGTGCCAAGCACTTTGTTGGAGATGGTGGTAC
CAATAAGGCCATAAATGAAGGAAACACCATTTTGCGGTACGAAGACTTGGAGAGAAAACACATTGCTCCCTATAAGAAGT
GTATTTCTCAAGGAGTCTCTACCGTTATGGCCTCTTACTCCAGTTGGAACGGAGATAAACTTCACTCACACTACTTCCTC
TTAACGGAAATTCTCAAACAAAAACTTGGTTTCAAGGTTGGTTCAGTTTGAAAACAATCTAAATAAAGCTAGAGATGTAT
TCATTGTATTCATTTGATTTCATATTTTTTGTTTGGTTATTAGGGTTATGTAGTTTCGGACTGGGAAGGTTTGGACCGGC
TTAGCGACCCACCAGGTTCAAACTACCGCAACTGCGTCAAAATAGGGATTAATGCTGGAATCGATATGGTAGTGAACTTT
TTTTCATTGTCTCGGATGATACAAGAGAATATATAATTAAACCAATTAATGTTATTGTAGGTGATGGTACCTTTCAAGTA
TGAACAGTTTAGAAATGACTTGATAGATCTAGTGGAGTCAGGGGAAGTATCGATGGCTCGTGTTAATGACGCTGTTGAAA
GAATACTTAGAGTAAAGTTTGTTGCAGGACTCTTCGAATTTCCTCTTACAGATCGATCTTTGTTACCTACTGTTGGTTGC
AAGGTGAGCTCTCTTGTTCTGAAATGCTATTAAACTGGAGTGCTAAGATTATTGAAGACCATATAAAAGATGATTTCACT
CTGTTTTACGAGGTTTAGGAACATAGAGAGTTGGCGCGTGAAGCGGTTAGAAAGTCGTTAGTTCTGCTAAAGAACGGCAG
ATATGGAGAATTTCTGCCATTAAATTGCAATGCCGAGAGAATTCTAGTGGTTGGAACGCATGCAGATGATCTTGGATATC
AATGCGGTGGATGGACAAAGACAATGTATGGTCAAAGCGGAAGGATCACAGATGGTAACTAGAGCTACTGCAATATGGTT
TGAAAAACACCTTTGGTAGGAAATGCTAAATGGTCTCGTCGAATTTCTAACTATATTGTTTGAAAATGTAGGCACAACGC
TTTTAGATGCCATAAAAGCGGCAGTTGGAGACGAAACCGAAGTGATCTATGAGAAAAGTCCATCAGAGGAAACCTTAGCC
TCAGGATATAGATTTTCTTATGCAATTGTTGCGGTGGGAGAATCGCCCTATGCAGAGACTATGGGGGATAATTCAGAACT
CGTAATACCTTTCAATGGTAGCGAGATTATAACCACGGTTGCAGAGAAAATACCGACTCTAGTGATCTTGTTCTCAGGAC
GGCCTATGTTTCTTGAGCCGCAAGTTCTTGAAAAGGCAGAGGCGCTGGTCGCTGCTTGGCTGCCTGGTACAGAAGGGCAA
GGGATTGCTGATGTAATATTCGGAGATTATGACTTCCGAGGGAAGTTACCAGCAACATGGTTCAAACGTGTAGACCAGTT
ACCTCTTGACATCGAATCAAATGGGTATTTGCCATTGTTTCCTCTTGGTTTTGGTCTCAATGGTGATTCCGTGGAGAACT
CTGACACGGTTTAAATTTGTTGTTGAATATCTTTAACAAAATTTCAAGGGACTACTTTTCTGTTTTAAAAATGATTTTGT
TAAAATCGGTTCATACATTGGAATAAGTTTGGAGGATTATATGCACAAAAAGGTCACTCTCATGCTTCATATGCTAACAG
CTTAAGATTGGTCTCTCAAATATGTTCGTCAATCTTGAAAAGACATGTTAATTAGCATATCAGTTACATACGTCTATCTA
GCCTTGATTATCTCTATATTATGTCGTCAACACAACATTTGGTTCCTCCTATTTAGACTCATGCATCAAAGCATTTTCTC
AAATAAACTATTTTCAAGTCTTTGTTTTTTAATTCCCACGGTACGAATTGTTCCAGTAGTTGGGTTTTTGTATTCAATTA
ATCATTGACCAACATTTTTATGTTTTGAGTCGTAGTTTTATATTTAGACGACCTTTCAAAAAAAATTAGACAAGTCTTTT
TTTTTTTTTTTGGGGCAAAGTCTTCCTTAAAGAACATAGTTGTGGAAATATTGGATATGAAATATGTGTTACTGTTTTTT
TCTTTGTTCTTCATCATATTTCATGTTAATGGGTAGTCTTTTTGTTGAAATCATGTATTAGACTAGATTAGGATGTTTAA
ACGATGGTTATTATGGTTCTTTGCTCTATCATTTATTTAGGTTGTGTGATTTATATACTAGATTTGACTTGATCATTCAA
ATTTACTTAGGCTTTTCCCTTAGTAATCGAAAAAAAAAAAAATGTAGAACTGGAGAAAAATTCAGATCATTACTATTTTT
CACTTAAATCTATAATTCTTTATCATTGAACTAATCCACTCTAAGCTAAATTTGCATATCTAGTCGGCTACGGCAGAACT
TCGTATGACTTTATCATGCCACGTATCCTCAACCTTGGCAATATATAAAGGTTAAGTTGCAAACTTGTAACAGAAGGATA
AAAAAATAAGAACAAAAGGAAGAAACAACAAATATTGTGT
>AT3G47050.1 | chr3:17330858-17333857 REVERSE LENGTH=3000
AGGAGTAGGACAAATAGTAAAAATGAAACTATACCAATGCAGAGTTGAAGAAGCCACCAGAACGCTTCTCAGGCGATCCA
AATTCCACATTATTCCCAAGCATCTTCTCATACGGTGTTTTGATATCACCCGGCCTAGTAGTGGAATACACAACCCTTTT
CGTAGGAGCCACAGTTCTTAACAACGATTCAGACGACTGAGACAACCTACTAGTTTCACTCTCTTGCCACTTCCCATCAT
CTCTTAACTTAAACAAAACTTGAACCCCATCAACCTCCACTTTCTGCACCTGGTTACTGTTAACTTTACTTAAGAACTCA
CTATACGGTACACTCACAAAAGTCGTCTGAATTCGAGGCTCCGATCCAGGTAAAGGTATACCAGGTCGAAGCAATCGCAT
CACAAACATAACAACACTCAATTGCAACAACAAAACTCCAATCCCTTGCGCTTGGATTATTGGCTGCCACTGCCATTTCT
TGCCCTTTGACCACCACACCTTATCTTCTTTCTTCTCTCTTTTCCTCTCCGACTTCGCCGGAGTACTCTGACTGCTTTCT
TCCTCCTCACTAGAACTCTCGTTCTGATCATCTTCTTGACAATTCACAACTAATCTACTCTTCTTTCTTGAAAACCCATC
CCAAAGATTAAACCTTTCGTGATTTCTCAACACTGTAACTTGTTTCTTCTGCAGAGGAAGCGTGATTGAATTGGAGACAA
ACCGATTCGGATTTTGGCGATAAACCCTACAACGATCGTTGAAAAATCTCGAAGCTTTCGAGTACAATAGACTATTACTA
CTACAACAAGTTGCAAATCCGTGGATTCTTGGTTGCAGAAATTCGAATGTAGTAGTCATTATTTCGAAACCCTAGAAATT
GGGGAAATCAAAGGTAACACATTTATATCGATCTGTCTAATTTTCAATGAAGACGATGTTTGCTGGGAAATACGACTTCG
AATTGTGACCGTTGGATCAAAGATATTAAAATTCGACCGTCGATACAACGGAGGACGGTTAATTATCTCATCGGCAAAGC
TGAGTAATCAAGTGTGACACGGCGTACGGAACCGAATGGTGCAAGAGGACACGTGGACATATAATTGGAAGAATTAATAT
AGAGTTTATTGGGCCGAAAGAGGCCCAAAATCGGCCTAAAAGACAAATCACTCAATCATACTCTTTTCTTTTCTTTCCAA
ATTTCTTGCATCTTCTTTCTTTTTTTTGGTAGGGTTGGGGGACAATGTCCCCACATTTTATTAATTAAAAAAATTAAAAC
TAAATCAAATACGAACATTATGTGGGTATGCAGACCCGTTCGCATCATCAAAGACAATAGAGACAACCACATCCGGTCTA
CCCTCGAACAAATAAAAATCTAAGGGAAGAGAAAAAGCATAGTTAGTTAACACATCCGTTAGGCGGTTAGTTTCTCTATG
CACGTGAAAAAACGCGGACTATCCAGCCACGCGACAAAAAGTCATAGCACAAACGTATTAAGAAAGAGAATGGATGTGAG
TTTGTGATTCCCGACTTAAGGAACCCCACCACAATCTCCGAGTCTCCCTCTACCTCCAACCTTGTAACCCATTTCTTGCA
TCTTCTTCTTACGAATAAAAATGTTTCTGAATGTTGGTTAGAAACAGAAATAAACATGGTACAATCAATCTGCACAAAAT
GATAAAAATGAAAAGACCATGATTATCGAAACGGTCAAGAATCAAGATTCATTTATTCAAGTAAATACTAATTAAATAAC
TGACTTTATTGCTCTAGACCTAATTCAAGAAAAGTATATGATTAATGTGTGGTAGTTGGTATGAAAAAGAAAAATAGATT
GTTAGCTCCATCCACCATATGCTTCACTCTTAATCGTGGTCCTATTTTCTGGTTACTATGTTTTCTTTTATTGATCAACA
TTCGAAACTTTAGGGACTTTCGAAAACAAAGTAATTAATTATAAGTTTAGAATAGAAAAGAAATAAATCTAGCCAAACAA
ATCTAATGACAGTTTTGTCGGATCACCTCACAAAAATTTAGCAGTAATCAAAGACTTGTCTATATATAAGTTTTTCTATG
ATAAAACAACAAAACTTCTTAGTGTGAAAATTACAATGTCGTCATCTAATTTTAGTATCTTTTGTATCGTTCTTATTTTT
CTAGCAAGTCTTCATGAATGTGGTGAGTTAATGTTATAAGTACTTTAGGTTTGGTTCAGATCGTCATTTAGCATCATTAC
CATTATAATCATAACCATAGTCTGAAAAAGGTTCATTTATTTGCTTTTGTAGATTCTTTAAGAAATCCTTTCAAAGATGA
CCCGTTAAGAAATCCTATCACAAATGAAAAAGTTAAAGAACCACCGTGCTATCCATATGGAAAACAGTTTAAATGCACAG
GTTTTGCTGGAACTGTCGTTGTTGACACCGCCGATCGGTGTTGGTCTTTCTGTGCAGCCGCTAATAAACGTCCGTAGAAC
CCCAGCACCTCCTCCGATCCAAATGTTTGAAGAGCTTTTAAGTATACCAACCAAATGTTTTTATATGTTTACTCATATTA
TTAATCAAAAATATTTATGTGACTTCACCCAATACAAGCATGCCTAGACTACCTTAGTTTGTGTTTAGTAACTTTGAAAA
TCATGTAATAATATTTATGCACAATGTTAAACATTTTTCTCGTTATTTTTTATTTGGTAAGAATTCATACCTAAAATTCC
AATTGATTTTAATCTTACAATACAACATTTTAATTATAACGTTTTTTTCCCACCCAAAAAAAAAAATTAATTTATGTTTT
TGGTGTTTTAGCCATGTTCTCAAGACTTCACACCTTACATACATATGAAATGAATTCTAGTTGATATTTTGTCCTTCCTT
AATCCGAGTGTGTTTCCAAGTCAACGTCCCATCCCATGTGTCCCTAGCTTGGCTATATATATATTAAAGACTAAAGAGGA
GAAGTGACATTGTAAGAAGAAGAAGAGAAAGAGGAAGAAA
>AT3G47050.2 | chr3:17330858-17333857 REVERSE LENGTH=3000
AGGAGTAGGACAAATAGTAAAAATGAAACTATACCAATGCAGAGTTGAAGAAGCCACCAGAACGCTTCTCAGGCGATCCA
AATTCCACATTATTCCCAAGCATCTTCTCATACGGTGTTTTGATATCACCCGGCCTAGTAGTGGAATACACAACCCTTTT
CGTAGGAGCCACAGTTCTTAACAACGATTCAGACGACTGAGACAACCTACTAGTTTCACTCTCTTGCCACTTCCCATCAT
CTCTTAACTTAAACAAAACTTGAACCCCATCAACCTCCACTTTCTGCACCTGGTTACTGTTAACTTTACTTAAGAACTCA
CTATACGGTACACTCACAAAAGTCGTCTGAATTCGAGGCTCCGATCCAGGTAAAGGTATACCAGGTCGAAGCAATCGCAT
CACAAACATAACAACACTCAATTGCAACAACAAAACTCCAATCCCTTGCGCTTGGATTATTGGCTGCCACTGCCATTTCT
TGCCCTTTGACCACCACACCTTATCTTCTTTCTTCTCTCTTTTCCTCTCCGACTTCGCCGGAGTACTCTGACTGCTTTCT
TCCTCCTCACTAGAACTCTCGTTCTGATCATCTTCTTGACAATTCACAACTAATCTACTCTTCTTTCTTGAAAACCCATC
CCAAAGATTAAACCTTTCGTGATTTCTCAACACTGTAACTTGTTTCTTCTGCAGAGGAAGCGTGATTGAATTGGAGACAA
ACCGATTCGGATTTTGGCGATAAACCCTACAACGATCGTTGAAAAATCTCGAAGCTTTCGAGTACAATAGACTATTACTA
CTACAACAAGTTGCAAATCCGTGGATTCTTGGTTGCAGAAATTCGAATGTAGTAGTCATTATTTCGAAACCCTAGAAATT
GGGGAAATCAAAGGTAACACATTTATATCGATCTGTCTAATTTTCAATGAAGACGATGTTTGCTGGGAAATACGACTTCG
AATTGTGACCGTTGGATCAAAGATATTAAAATTCGACCGTCGATACAACGGAGGACGGTTAATTATCTCATCGGCAAAGC
TGAGTAATCAAGTGTGACACGGCGTACGGAACCGAATGGTGCAAGAGGACACGTGGACATATAATTGGAAGAATTAATAT
AGAGTTTATTGGGCCGAAAGAGGCCCAAAATCGGCCTAAAAGACAAATCACTCAATCATACTCTTTTCTTTTCTTTCCAA
ATTTCTTGCATCTTCTTTCTTTTTTTTGGTAGGGTTGGGGGACAATGTCCCCACATTTTATTAATTAAAAAAATTAAAAC
TAAATCAAATACGAACATTATGTGGGTATGCAGACCCGTTCGCATCATCAAAGACAATAGAGACAACCACATCCGGTCTA
CCCTCGAACAAATAAAAATCTAAGGGAAGAGAAAAAGCATAGTTAGTTAACACATCCGTTAGGCGGTTAGTTTCTCTATG
CACGTGAAAAAACGCGGACTATCCAGCCACGCGACAAAAAGTCATAGCACAAACGTATTAAGAAAGAGAATGGATGTGAG
TTTGTGATTCCCGACTTAAGGAACCCCACCACAATCTCCGAGTCTCCCTCTACCTCCAACCTTGTAACCCATTTCTTGCA
TCTTCTTCTTACGAATAAAAATGTTTCTGAATGTTGGTTAGAAACAGAAATAAACATGGTACAATCAATCTGCACAAAAT
GATAAAAATGAAAAGACCATGATTATCGAAACGGTCAAGAATCAAGATTCATTTATTCAAGTAAATACTAATTAAATAAC
TGACTTTATTGCTCTAGACCTAATTCAAGAAAAGTATATGATTAATGTGTGGTAGTTGGTATGAAAAAGAAAAATAGATT
GTTAGCTCCATCCACCATATGCTTCACTCTTAATCGTGGTCCTATTTTCTGGTTACTATGTTTTCTTTTATTGATCAACA
TTCGAAACTTTAGGGACTTTCGAAAACAAAGTAATTAATTATAAGTTTAGAATAGAAAAGAAATAAATCTAGCCAAACAA
ATCTAATGACAGTTTTGTCGGATCACCTCACAAAAATTTAGCAGTAATCAAAGACTTGTCTATATATAAGTTTTTCTATG
ATAAAACAACAAAACTTCTTAGTGTGAAAATTACAATGTCGTCATCTAATTTTAGTATCTTTTGTATCGTTCTTATTTTT
CTAGCAAGTCTTCATGAATGTGGTGAGTTAATGTTATAAGTACTTTAGGTTTGGTTCAGATCGTCATTTAGCATCATTAC
CATTATAATCATAACCATAGTCTGAAAAAGGTTCATTTATTTGCTTTTGTAGATTCTTTAAGAAATCCTTTCAAAGATGA
CCCGTTAAGAAATCCTATCACAAATGAAAAAGTTAAAGAACCACCGTGCTATCCATATGGAAAACAGTTTAAATGCACAG
GTTTTGCTGGAACTGTCGTTGTTGACACCGCCGATCGGTGTTGGTCTTTCTGTGCAGCCGCTAATAAACGTCCGTAGAAC
CCCAGCACCTCCTCCGATCCAAATGTTTGAAGAGCTTTTAAGTATACCAACCAAATGTTTTTATATGTTTACTCATATTA
TTAATCAAAAATATTTATGTGACTTCACCCAATACAAGCATGCCTAGACTACCTTAGTTTGTGTTTAGTAACTTTGAAAA
TCATGTAATAATATTTATGCACAATGTTAAACATTTTTCTCGTTATTTTTTATTTGGTAAGAATTCATACCTAAAATTCC
AATTGATTTTAATCTTACAATACAACATTTTAATTATAACGTTTTTTTCCCACCCAAAAAAAAAAATTAATTTATGTTTT
TGGTGTTTTAGCCATGTTCTCAAGACTTCACACCTTACATACATATGAAATGAATTCTAGTTGATATTTTGTCCTTCCTT
AATCCGAGTGTGTTTCCAAGTCAACGTCCCATCCCATGTGTCCCTAGCTTGGCTATATATATATTAAAGACTAAAGAGGA
GAAGTGACATTGTAAGAAGAAGAAGAGAAAGAGGAAGAAA
>AT3G47060.1 | chr3:17329999-17332998 FORWARD LENGTH=3000
ACTGCGACGCAAGGAGCAAACGCCCAGTGAGCACCGCACGCCCTTACTTCAAGTGCTGTTGCAGCTCCAATTCTTTTGAC
CAAATCCGCGTCTCTACAAAGTTAACACATGAAGTACCAATGTTATCACAAGCCAAACACAACATGGCCACAATAAATGC
AACTAATTATTTAATACTAATAGCTAGCATTAAAAAGTTAGTAAGTGTAACATGATTATATCTTCAAATAAGACTCAAAT
GAATCAGTGAAGGCAAGTCTCATCAGATCAAATCAATCCCTTTATATGCAAGTCTCTCTCTAGTCTCTTCTACTAAATTT
GTACTTTGCTTAAAAGAAAACCAGACCTAGTGGCGCCGAGACCAATATTGTGGGGAAAGATGGTGGCGCCGTAGACGTCA
TTGTTGCCATGAACAGCGTCAATGCCGTAAATTATCGGAATTCCCAAACGCGACTCTAACGCTGATCGCTGGAAGCCGTC
GATCATATCCGCCCAATTCGACGACTTTGCATCCTCAAATGGCCAACCTCCTGCGCGGTTCAATACACTACCTGTAACAA
TATGACAACTTGCTTTGTATCTTTTAGTATGTTCAATTTTCATAAGAGAACAAAAAAAGAATTAGAGAAAATCTAACAAA
GGTTTGGTCGTTGACCAAAACAAAATTTAGAAATGGTCTGTGGTTGTGTATACCGATGGAGAAATCTCTTATCACGGCCT
CAGAAGCGACGCTACGTTCGATCAAAGTCATCTGGCCGATTTTTTCAGCCAGAGTCATCCGAGAGAGAAGGTCCTTTACA
CGCGCCTCCACTGGCGCTTCCCGGTTCTTGTAAACATATGACTTCTCATTGTCAACCATTTTCTTCCTCTTTCTCTTCTT
CTTCTTACAATGTCACTTCTCCTCTTTAGTCTTTAATATATATATAGCCAAGCTAGGGACACATGGGATGGGACGTTGAC
TTGGAAACACACTCGGATTAAGGAAGGACAAAATATCAACTAGAATTCATTTCATATGTATGTAAGGTGTGAAGTCTTGA
GAACATGGCTAAAACACCAAAAACATAAATTAATTTTTTTTTTTGGGTGGGAAAAAAACGTTATAATTAAAATGTTGTAT
TGTAAGATTAAAATCAATTGGAATTTTAGGTATGAATTCTTACCAAATAAAAAATAACGAGAAAAATGTTTAACATTGTG
CATAAATATTATTACATGATTTTCAAAGTTACTAAACACAAACTAAGGTAGTCTAGGCATGCTTGTATTGGGTGAAGTCA
CATAAATATTTTTGATTAATAATATGAGTAAACATATAAAAACATTTGGTTGGTATACTTAAAAGCTCTTCAAACATTTG
GATCGGAGGAGGTGCTGGGGTTCTACGGACGTTTATTAGCGGCTGCACAGAAAGACCAACACCGATCGGCGGTGTCAACA
ACGACAGTTCCAGCAAAACCTGTGCATTTAAACTGTTTTCCATATGGATAGCACGGTGGTTCTTTAACTTTTTCATTTGT
GATAGGATTTCTTAACGGGTCATCTTTGAAAGGATTTCTTAAAGAATCTACAAAAGCAAATAAATGAACCTTTTTCAGAC
TATGGTTATGATTATAATGGTAATGATGCTAAATGACGATCTGAACCAAACCTAAAGTACTTATAACATTAACTCACCAC
ATTCATGAAGACTTGCTAGAAAAATAAGAACGATACAAAAGATACTAAAATTAGATGACGACATTGTAATTTTCACACTA
AGAAGTTTTGTTGTTTTATCATAGAAAAACTTATATATAGACAAGTCTTTGATTACTGCTAAATTTTTGTGAGGTGATCC
GACAAAACTGTCATTAGATTTGTTTGGCTAGATTTATTTCTTTTCTATTCTAAACTTATAATTAATTACTTTGTTTTCGA
AAGTCCCTAAAGTTTCGAATGTTGATCAATAAAAGAAAACATAGTAACCAGAAAATAGGACCACGATTAAGAGTGAAGCA
TATGGTGGATGGAGCTAACAATCTATTTTTCTTTTTCATACCAACTACCACACATTAATCATATACTTTTCTTGAATTAG
GTCTAGAGCAATAAAGTCAGTTATTTAATTAGTATTTACTTGAATAAATGAATCTTGATTCTTGACCGTTTCGATAATCA
TGGTCTTTTCATTTTTATCATTTTGTGCAGATTGATTGTACCATGTTTATTTCTGTTTCTAACCAACATTCAGAAACATT
TTTATTCGTAAGAAGAAGATGCAAGAAATGGGTTACAAGGTTGGAGGTAGAGGGAGACTCGGAGATTGTGGTGGGGTTCC
TTAAGTCGGGAATCACAAACTCACATCCATTCTCTTTCTTAATACGTTTGTGCTATGACTTTTTGTCGCGTGGCTGGATA
GTCCGCGTTTTTTCACGTGCATAGAGAAACTAACCGCCTAACGGATGTGTTAACTAACTATGCTTTTTCTCTTCCCTTAG
ATTTTTATTTGTTCGAGGGTAGACCGGATGTGGTTGTCTCTATTGTCTTTGATGATGCGAACGGGTCTGCATACCCACAT
AATGTTCGTATTTGATTTAGTTTTAATTTTTTTAATTAATAAAATGTGGGGACATTGTCCCCCAACCCTACCAAAAAAAA
GAAAGAAGATGCAAGAAATTTGGAAAGAAAAGAAAAGAGTATGATTGAGTGATTTGTCTTTTAGGCCGATTTTGGGCCTC
TTTCGGCCCAATAAACTCTATATTAATTCTTCCAATTATATGTCCACGTGTCCTCTTGCACCATTCGGTTCCGTACGCCG
TGTCACACTTGATTACTCAGCTTTGCCGATGAGATAATTAACCGTCCTCCGTTGTATCGACGGTCGAATTTTAATATCTT
TGATCCAACGGTCACAATTCGAAGTCGTATTTCCCAGCAAACATCGTCTTCATTGAAAATTAGACAGATCGATATAAATG
TGTTACCTTTGATTTCCCCAATTTCTAGGGTTTCGAAATA
>AT3G47070.1 | chr3:17337508-17340507 REVERSE LENGTH=3000
TCTCTAAAATAGCACGCGCCTTTTCACCGCCTATATCCGGTAAATTAATTAAATAATTTACTAATTTTTCTCTCTTGGTA
TATAAACATACAAGGGCTTTTGTCTTCTTCTTCTTCTTCTTCTCTGTTTCTAACAAAGTTCAGGAGCTCTCGTAAGCCTC
TGAATTCGATTTGACCTGACAACCATACAAAAAATTCTCCCGAGAAAATCTCTCTCTCAACGAACGAATTTCGAATCACC
AAGAAGAAGTAAGCTCTCTCTCTTTCTCATTCTCATTCTCTCTTATCTTTCAATTTCTCGTAATCAATTTTGTCTTAATC
TTTATAGCTTTTCTCGATTTATACAGATTCTGAGATTTGTTTGCGTTTCATCGGAATAATGGAAGTGAAAGTAGCAACAA
CGACGTCGTTTCATTGGTCAGGACGACACACAGCGATTCCTCAATGTCCGTCATTTTCGCAAACCCTAACTTCATCTAAA
CGCCGTCGTTCTCGTGGAATAGCCGGTGATGTTTCCGTCGGAGGAGGATCTTTGAGATTAAAACCTTCGACGTTTCTCGG
AACACAATCTGGGAAACTTCACCGATCTAAATCATGTGAGCTTTGGCAATTTTCTAATTCCACCACGAAGAAGATTAGAA
CTGATGTGAAGAAGAAACATAATCCTTTGAGAAGAGTTTGTAGTGCGAGCTCCGGTTTCTTCTCCTCCGACGAAGCATTC
TCTGTGAAAATGCAGGAATTAGCTTCACAATTCAGAAACGCAGGCGATGAAGAAGAAGAAGAGAACAAACAGAAATCAGA
AGCAGTAGATAACGATAACGATAGCAATAATCATAGATTTGGTTCTTTGAAGCTATTACAAGAGTCTGTTCCAGGTTTAG
CTTCTTTGGAAGCTCCATGGGCAGAGATGGTTAACCATTCAAGTATTGAGCGTAAAGCAAACAGTGTTGATTTACCTCTA
TCACTTAGGATAATAAAGAGGAAGTTACAAGAAGAAGCTCTTAAGAAAGCTAGTGCTACTACTTACTGTTCTATCAATAG
AGCTTTTTCTTCTATGGTTTTCATGATTGAGGAGCTTCATAGCTTTGCGTTGCAGACTAGAGTGGGTGTTCTTAAGCAGG
TTAAGAAGGAAATGCACGCTTCATTGTTGTGGATTTTCCAACGTGTGTTCTCTCAGACACCTACTTTGATGGTTTATGTG
ATGATCCTTTTGGCGAACTACACTGTGCATTCAGTTGCATCAAACCTACCTATTGCAGCATCTCCTCCAGTTGTTAATAA
AGGTCCGGATCAGACGCAACAAAGGATTGATTTTTCTTCGTTAAAGGAGTCTACGAAGCTTGATGGGTCCAAATGGTTAG
GATCGATCAATTTTGACAAGGTTTCCCACTTGCCGAGACATCGAGACTCGGTTTCAGGAGAAGGGATGAGAGAAGAGGAG
GTGAGTCTGTGGAATTCGATGGTGGAAGAAGCAGATCAAATGCAAGATTCCTCTGTTGATCGTGACATGAGATTGAGACT
TGTTTCACCGATCACTGCAAGGATTGAATTGGATGATTATGCCAATTACACTAGAACTGAGCTTTTATATAAGATAGGTT
TGGCTCAAGAGCCTGACAATCATCTGCTCCTAGCTAACTACGCTCAGTTCCTTTACCTCGTTACTCAAGACCATGAGAGG
TGAGATATCCTTTTAACCTATTCTTGCATCTAACATTCAAGACTTTATTACCTGTACTTTGAGAAGTATATGCTTGCACT
TGACACATTGAGTATCAAAAGATTGGTTATGATTCTATGTAACTCTGGAACTTGACAAATGATGTTTGCTTTTGGTTATG
TATTAGAGCGGAGAACTGCTTCAAGAAAGCAATAGAGTCAGAAGATGTAGACGCAGAAACGTACAGCAAATACGCCATCT
TCCTGTGGAAAGTTCGGAATGATCTCTGGGCTGCTGAGGAGAACTTTCTAGAAGCTATATCTGCAGACCCTACCAACTCC
TTCTACGCCGCCAACTACGCCAATTTCCTCTGGAATACCGGTGGTGAAGAGACGTGTTTCCCTTTAGAAGATTCTACTCA
GGAAATGGTTTGAGAAGGAGCGAATGGCAGTGAATGGATGTTGGTTTGTTTGGAGTGAAGAGACAGCGACACGGAACTTA
GGTACACGATAGAAGCAAGAGGAAAAGTGTAAGTAGTGTTTTTGAGTGAACCATTGCGGCTGATGAAACATTGCTTCTCT
TTGGTTCTTTTTTCTTTTTGCTTTTGCCTAATTTTTCACTCAGTAGTATATACGGTCGCAGATTCCATCGAATAAGAACA
TGTGTAGATCCAACACTATTACACGAATAATAAACACTGAGCATTGCTTTTGGTGAAATAATAAGTGCGCATATTTGAAT
CGTTTAATGGAATTTATCTTGTAACTTTCTTCGAGCTTCGTTCATCAGTGTTGTGGCGCTACTCGTAGGAGTCTACTCTA
GAGCTTTATATCCCATCTTGTCACAGTTCCTTTTAAAGAAATGGGCCTCGTCGGCCCAATAACAGAAAAAAGGTTTTTAG
TTTTGATCAGAGTCTCAAGTTGCAGCAGCTAACAACCAACATGGTCAGGGACAAGATCACACACTTAAAAAAAATCAAGT
CGTGTCTCTTCCGCATTCATACATTTCATTTGACAAATAAATTATAAATCTGAAATTGAAGACTTTGACTCTCTGTGCAA
ATTTCCGTTTAAGAACTTGAGAAGAATATACATAAATTGTGCCAAGATATATCTAAAAACAATTAAACCAAAAAAAATGT
ATCCAAGTGATTCAAAGAAAAATGTGTGAAGGGAAAAAAGAAAGAGGATAAGACACTTGTGGAGAGCTTGTGCCAAAAAA
ATCCAACGGCTCAGATTCAACCAACCTCGTTATAATCCCTTCGTAACAAATGCCACACGAAGACACACATACACACACTA
CCGATAAAGAAAAACCAGAGAAGAGAGAGAGATAACAACA
>AT3G47080.1 | chr3:17340130-17343129 REVERSE LENGTH=3000
AAAATCTTGTTGAGCTATTACTTGGGAATAATAACTTATCAGGACATCTCCCACAAACTTTGGGAAAATGTCTTTCGATG
GAAGTTATTTATCTACAAGAAAACCATTTTGATGGAACCATTCCAGATATAAAAGGGTTGATGGGTGTTAAAAACGTTGA
TTTGTCAAACAATAATCTCTCTGGAAGTATATCTGAATATTTTGAAAACTTTTCCAAGTTGGAATATCTCAATCTATCCG
ATAACAATTTCGAGGGAAGAGTCCCAACAGAAGGAATATTTCAAAATGCTACTTTAGTTTCAGTATTCGGAAACAAAAAT
CTTTGTGGAAGCATCAAGGAACTGAAACTAAAGCCATGCATTGCCCAAGCACCACCAGTGGAGACAAGGCATCCATCTCT
TTTGAAGAAAGTTGCGATTGGGGTCAGCGTAGGCATAGCTTTGCTTTTGCTATTGTTCATAGTTTCTCTAAGCTGGTTCA
AAAAAAGAAAGAACAACCAGAAGATCAATAATTCAGCTCCTTTTACATTGGAGATTTTCCATGAAAAGCTAAGTTATGGA
GATCTACGAAATGCGACAGATGGCTTCTCTTCGAGCAATATAGTTGGGTCAGGTAGTTTTGGTACTGTGTTTAAGGCATT
GCTCCAGACGGAGAACAAGATTGTTGCAGTGAAAGTTCTAAACATGCAGAGACGTGGAGCTATGAAGAGCTTTATGGCAG
AATGTGAATCTTTGAAGGATATAAGGCATCGTAATCTCGTGAAACTATTGACAGCTTGCGCTAGTATTGATTTCCAAGGT
AACGAATTCAGAGCTCTCATCTATGAGTTCATGCCGAATGGAAGTTTGGATAAATGGCTGCACCCAGAGGAAGTCGAAGA
GATTCATAGGCCCTCAAGAACTTTGACACTTCTTGAAAGGCTTAACATTGCCATAGACGTGGCTTCTGTTTTGGACTATC
TTCATGTTCACTGTCATGAGCCTATAGCTCATTGCGATCTTAAGCCAAGCAACATACTTCTCGACGATGATCTAACTGCC
CATGTTAGCGACTTCGGTCTCGCTCGTCTTCTCCTCAAATTCGACCAGGAGTCTTTCTTCAACCAACTAAGCTCAGCTGG
TGTTAGAGGAACCATTGGGTATGCCGCACCAGGTAAAACTATTACACATATGGAACGTTTAAATGAAGAATATTTATGTG
TTCCTTTTTTCATTACAATCTTGTTGTCGTTTTTGTGTGTGTGAATTATGGTGCAGAATATGGAATGGGAGGACAACCGT
CAATACACGGTGATGTATATAGCTTTGGGGTTCTCGTTTTGGAAATGTTCACTGGAAAAAGACCAACCAATGAGTTATTT
GGAGGAAACTTTACCCTGAACAGCTACACCAAGGCGGCCTTGCCAGAAAGAGTTTTGGACATTGCAGACAAATCGATTCT
TCATAGTGGTCTCAGAGTTGGTTTCCCTGTACTTGAGTGCTTGAAAGGGATTTTGGATGTGGGACTTAGATGTTGTGAAG
AATCTCCGCTGAACCGGTTGGCAACGAGTGAAGCAGCCAAGGAGTTAATCTCAATCAGAGAGAGATTCTTTAAAACCCGG
AGAACAGCCAGACGTTGAAGTGTTTATGGTTTTCTCTACAAACTTTGCCATCCACTTAAAAGCCTTACTTTGAGGCCTAT
ATAATATCATACTGTCTTTCGTAATCTGTGGTTTGTTTTTTTCCTCTGTTTATGCTCTCTTATTTCCATCATTGTCTTAA
ACCCTAAACCCTCGTTTCTCTTTCTCGTTGCTGCAAATCTAAAACGCATAATTGGGCTCCTCAATAAACCCTAAACCAGA
CAATTCTTGGATCTCTATCCTTGTCTTTTCGTTACTGTTTTGATGCTTCTTGTTTCCTGCTGTTAGGTTTTGGAAACTAG
ACTACAGTTTGCAGTTTCTTGGCTGGGAAGTCATGTAAAGCCAAATACAGAGACTCTTTAAATCCAAAGACTTGGGTCCA
ATGGTCGATGGGTCCATATTCGTGATAAGATATAAAGCCCATTTAGTTTTGTCAAGGCCCCAAGTACTGTTTAATGTTGT
TGTCTTTCATTATATGTAATTGTATGGTTATGCCATAAAATTGCACTAAACAGTGCATCATGCATATAGACTTATCTCTG
TATTTGGTAAAGATAATCCATTTTCTTGAACGTATATCTATATCAAGATTTTAAAGCTTTTTCTAAAAATCTGATTCTAA
TTTTTGTTAAAACAAATCTTATTAGAGAATGAGATAATCTACTCTAAAACAAGCTATTTTCTTTTCATACTTTCGTTTTC
AGGAATAAATCGAGAAAATACAAATTTCATAACACTCAATATCGAGAAAACCCAAGTTTGTGTCCTCGTTAGGTCCGTGA
ACCCATCTCCATATTCTTCAACCCCCTACGTGGCAATAGATCAAACCGAAGCTATATCAACCAACACGTGATTCATTCTC
ATCCGTCAGATCAAGATCGATGAAGCCGCGATGAAAGCAAAATTTTCCCGAATAAACCGCGTCGCTTAGTTTAGCCGAAT
CCTTATCATTCATCACCTGTAACCGTCTCTACCCGTGGAATAAATAAATAAAACCAATCTCTTCTCTAAAATAGCACGCG
CCTTTTCACCGCCTATATCCGGTAAATTAATTAAATAATTTACTAATTTTTCTCTCTTGGTATATAAACATACAAGGGCT
TTTGTCTTCTTCTTCTTCTTCTTCTCTGTTTCTAACAAAGTTCAGGAGCTCTCGTAAGCCTCTGAATTCGATTTGACCTG
ACAACCATACAAAAAATTCTCCCGAGAAAATCTCTCTCTCAACGAACGAATTTCGAATCACCAAGAAGAAGTAAGCTCTC
TCTCTTTCTCATTCTCATTCTCTCTTATCTTTCAATTTCTCGTAATCAATTTTGTCTTAATCTTTATAGCTTTTCTCGAT
TTATACAGATTCTGAGATTTGTTTGCGTTTCATCGGAATA
>AT3G47090.1 | chr3:17344646-17347645 REVERSE LENGTH=3000
TGATCGGGATACATTCCATATTCAATTCAGCTCTGCAGGTGTTCGTGGAACCATTGGCTATGCTGCACCAGGTATGCTTA
TTTTACTTTAAAATTTATAATCGTTATTAGGTAATTATCTCAAGCAGAGACCAGACAGTCGTCCTAATATTCTTTAGTCT
TGTTGTTGTTATTACTGAACTTTGTAGAATATGGTATGGGAGGTCATCCATCAATTATGGGAGACGTGTACAGTTTTGGT
ATTGTCCTATTGGAGATTTTCACTGGAAAAAGACCCACCAATAAGTTATTCGTGGACGGTTTAACTCTACATAGTTTTAC
TAAATCAGCATTGCAGAAACGACAAGCACTAGATATCACAGACGAAACTATTCTCCGTGGTGCATATGCTCAGCATTTCA
ATATGGTCGAATGCTTGACCCTTGTGTTTCGGGTGGGAGTCAGTTGTTCAGAAGAATCACCGGTAAACCGGATATCAATG
GCTGAGGCTATAAGCAAGCTGGTCTCTATCAGAGAAAGTTTTTTCAGAGACGAGGAGACTTAACGAGTTGTCGTACGAGA
GACTACTATTAAAGCCACGAGATATAGGTACGCATGTATATATATCTCTTTACTAGATGTGTCTGTATTTTTATGAATGT
ACGAGTATTCTACTGAATGGTTTGTAGTTTTAAATTATTGTGCCAGTGTCATGGGTGTATTTGTAATGTGTCTTGTGCAA
TGAGACAGGCTATTAAACATTCTCTGTCTTATTCAATAAAATATCTTCACATTGTAGATTAATTTTTTTTTTCTTTCATT
TTTTCAATTTTTTTTACTATTAACATTCTAAGTATCTTGCTGAATGAGTCTTTCCGCATCTTCAACAGCAGCTCCCTTGT
CACATGCCTCTTCTTTTTGTCTTGCTAACTCTTTAAAGAGACGAACTCTATAATGTGACCATTTGATTCAACCTGCAGGT
ACAAAAGGAGTTACTGACATTTAGAAGACTTATTCACCTATCCTCTCTTATGAATGGATAAGAAAATACAGTTTTCATAG
CTCTCATGTCTCTAAGAAATCTGTATCAGAGTATGGTAATGAGGAATTTGTACAGCTATGGACCCCTGCTGCTGGAGATG
TTACCTGAAAAGGACGACAGCCAAAGTGTCAATGGTGAATTATATAGTTTGTCACACTCTGAGCACTCTTTCATTTTCAT
GATGACTCCAAAGAAAGTCTTAACATAAAAAGTATTAACGAGCTTTCGCTATTTTTTAATTACCGCCCACTTCTGTTGAC
TATTTACAATACTGTTGATGGCTTCCAATCAACATATTGTATTTCCTTAAAATAACATATTTCTTCTCTTAATGATGCAG
GGATGTTGATTATTTTCCAATTAATTGATTAGGAAGGCGACACTCTTCTGGCAGAGGTACTTTTGAATAATTACTGCCAT
TTTTTAATATACTTTACCCCCTCAGGAAGGGAAGACTACAAAATTACACAAATATGTCTTTCATTTACTCTCTTCATGCT
CTTGTGTTCTACTGTCAGGCATCCACATACACTGATAAGACCGATAAACAAGCACCGCTCAAGTTTCAGTAAACTCTAAC
CTATCAGAGAACACCTGAGTTGTCTTGGCTTCATGGAATGACTCTTTTTCTCTCTGCAAATGGACTGGGGTCACATGTAG
TCGGAATCACAAGAGAGTCACTGGTTGGATCTCGAAGGAATGAAACTAACCGGTGTTATCTCGCCCTCTATCGGTAACCT
CTATTTCCTCACATCTCTTAGTCTCACGTACAACTCTTCCAATGGTAGTATCCCTCTTGAGGTAGGGAAGCTGTTCAGGC
TTCAACACTTGAACCTGAGCAAGATCATTCTTGGAGGTGGGATTCCACTTGGCATATATATCTAACTGTTTTTCCCTTTT
GACCAATGATCTATCCTCCAACAATCTTGAACACGAGGTTCCTTCTAAACTGGGTTCGCTTCCTCTGCTTGTCCTTTTAT
CTCTCCGTGTAAACAACCTGACAGGGAATTTCCCTGCATCTCTTGGGAACCTAACAGCAATTTCAAAGGAAGCCATTCGC
TTACCTTCTTTACCTTCTCTTCTTTTTTGGTACCGAAGAGTAAGAAAAAGTCTCTGGATTGTGATGTTAGAGCTGATCAA
GTTTTAAACTGAAAATGTGTTTTTCTGCGATGATCATGCTAAACTTTTAAAGCTGCAACCATTTATTTTTGCTATATATT
TCTGTGGTTTTTTCTGAACCAGCAGCTTTGAACGTGTTCATGATTGCAGTGATCAATCAATTCTCGTCTTAATCTTTAGA
AAGCAAGTTTAAGAGGTAAATTGCATTTCTTCTTTTTCATTTTAATTCAATCTTATTGACTTGGTCTATGCAAAAATGGA
ATCAAAGAATTATTTGGGTAAATTGCTTGATTATTTAGTGTTATTTCAGATTTTCTGTCATGTAAGTGTAACGTGTGTTC
TGTAGTTTTTGTCCATCTGAGTTACTGGGAAGAATAACTGCGAGCACCTTCGCTCAAGCTATTGGTTCGAGGCTGAAGTG
TTTTTTTGGTTTCCTCTACAAAGTTTGCAAGCAATGAAAGGGCTTGTCACATGTATGGTTGCTCAATATCATAAAGTAGT
GTTGTGTGGTTTAAGACAAAAGATGACTGCCGTGTGATAGTAATGTTCCATGCTTAAGCTAATTAATTGTTCAGATTCCA
GACATATGGGACCGATAAATCCAGCCACCACATGATGCCTATAGAAAAGTCAGAAAGACTAGTTAAATGCGCATCTTAAT
CTTTCCTTGTCTTTTTAGGCAGTTGACTTCTTGACTTATATTTTGGAAAAATCTGGTAGTTGATCATTCCTATTTGGCTT
CAAGTTGCGTTAGCACTACAAGTAGGCATTTTGCAATTGCTTCGTCTCTTATATATTTACTTCCTGCAAAGTTTGAGAAG
AACCACAATATTTTAACCAACAAAAAAAGAAAAGAGAAGC
>AT3G47100.1 | chr3:17342570-17345569 FORWARD LENGTH=3000
TCCATAACTTAGCTTTTCATGGAAAATCTCCAATGTAAAAGGAGCTGAATTATTGATCTTCTGGTTGTTCTTTCTTTTTT
TGAACCAGCTTAGAGAAACTATGAACAATAGCAAAAGCAAAGCTATGCCTACGCTGACCCCAATCGCAACTTTCTTCAAA
AGAGATGGATGCCTTGTCTCCACTGGTGGTGCTTGGGCAATGCATGGCTTTAGTTTCAGTTCCTTGATGCTTCCACAAAG
ATTTTTGTTTCCGAATACTGAAACTAAAGTAGCATTTTGAAATATTCCTTCTGTTGGGACTCTTCCCTCGAAATTGTTAT
CGGATAGATTGAGATATTCCAACTTGGAAAAGTTTTCAAAATATTCAGATATACTTCCAGAGAGATTATTGTTTGACAAA
TCAACGTTTTTAACACCCATCAACCCTTTTATATCTGGAATGGTTCCATCAAAATGGTTTTCTTGTAGATAAATAACTTC
CATCGAAAGACATTTTCCCAAAGTTTGTGGGAGATGTCCTGATAAGTTATTATTCCCAAGTAATAGCTCAACAAGATTTT
GTAATCTTCCAATATCGTTTGGTAGAGAGCCACTCAAAGAATTAGATTCCATGTTGAGGTGAACAAGGGTTGGGATTTGC
ATGATCTCCTTAGGTATAGTCCCATTTAACTTATTATACCCAATCTGTAAGTCGAGCATGTGACTACAATCACCAAGACT
CGGAGGAACGATTCCTTCAAAACTATTGTTGGATAAATATAGTTTTACTAACTGAGTAAGGTTGCCTATAAAAGAGGGTA
TCTCTCCAGAAAACCTATTTGAAAACAAAATTAATTCCCCGAGCCCTACAAGATTTCCAAGAGAGGTTGGGAGTGGTCCT
GTTAATAGATTATCTGCCAACAAAAGTGATTGTAGGCCTATGAGATTTCCAATATCATGAGGAATGCTTCCATAAATGAG
GTTTCCTTTAAGGTTCAAAACGGTGAGTTCCGTGGACATATTGACAATGGATGTAGGCAAAGCACCCCCAAGCCTATTGT
AACTCACAGATAACCCATGCAAATGGGAGCAATTAGTCAAAGCATCAAGAAATGCAAGATCTCCAAAAGAGTAACTTCCC
AAAGAATTGTTAGCAAGTTCTAGGTAATGCAAATTCTCTAGTTTTCCAAAGTTGGGAGAGATACTTCCTGTCATCCTGTT
TTTACCAATTCCAAACATTTCCAGAGTTGAAATATTGGCAAGTGTTGTTGGGATGGCTCCTGTTAGAAAATTTCCATGCA
AAGATAACTCATGAATGTTTGGTAGCAGATTACCAAAATCAGGCTTCAAGTTACCCGAGAAACCATTACCAAGGAGGTAT
AAATTCTCAAGTGAGGACAAGTTGTAGAAAGCAGGAGGAAAAACGCCAGAGAAGTTGTTCATTGTTAATGTAAGAGACAC
CATTTGACTCAGCATAGCTATATCATCTGGAATTTCTCCTTCCAGATGATTATATCCCAAGTTGAGCACTATTAGAGACG
TCAAGTTTCGTATAAATACGGGGAACTTTCCTTTGAGGTCGTTTAGACCAAGATATAGATAAAGAAGCTTTCTCAATGAC
CCTAGTTCTGAAGGAACACCGTCTCCAAGATTGTTTGAAAATAAATCAAGGTACAACAATCTAGAGCAGTTGGACAAACT
GGCTGGAATCTCTCCTTCCAGATAATTAAAGCCCACAGCCAAATATTTAAGTCTAAACAAGTTTCCCATCTCTTGAGGGA
TGGTTCCACCAAAAGAGTTATTAGAGAGGTCAAGATATATGAGAAACGAAAGATTACCAATAGATGGTGATATCACTCCT
CCCAACTGCAATCCTCCGAGGTCCAAACGAGTAACTCTCTTGTGTTTGCGGCCACATCTAACCCACTTCCAGCTGCAGAG
AGGGAATGAGTTATTCCACGCGGACAAGGCATCCCTTTTGCTTTCAGAAACTTGAGACTTGATCTCCAACAACGCTTGCC
TATCACTTTCATCGGTAAAACCATATGCTTCGAGTTGCATGAGAGCATTGAAAGCAAGTAAAAGAAATAGTCTCATGCTT
CTCTTTTCTTTTTTTGTTGGTTAAAATATTGTGGTTCTTCTCAAACTTTGCAGGAAGTAAATATATAAGAGACGAAGCAA
TTGCAAAATGCCTACTTGTAGTGCTAACGCAACTTGAAGCCAAATAGGAATGATCAACTACCAGATTTTTCCAAAATATA
AGTCAAGAAGTCAACTGCCTAAAAAGACAAGGAAAGATTAAGATGCGCATTTAACTAGTCTTTCTGACTTTTCTATAGGC
ATCATGTGGTGGCTGGATTTATCGGTCCCATATGTCTGGAATCTGAACAATTAATTAGCTTAAGCATGGAACATTACTAT
CACACGGCAGTCATCTTTTGTCTTAAACCACACAACACTACTTTATGATATTGAGCAACCATACATGTGACAAGCCCTTT
CATTGCTTGCAAACTTTGTAGAGGAAACCAAAAAAACACTTCAGCCTCGAACCAATAGCTTGAGCGAAGGTGCTCGCAGT
TATTCTTCCCAGTAACTCAGATGGACAAAAACTACAGAACACACGTTACACTTACATGACAGAAAATCTGAAATAACACT
AAATAATCAAGCAATTTACCCAAATAATTCTTTGATTCCATTTTTGCATAGACCAAGTCAATAAGATTGAATTAAAATGA
AAAAGAAGAAATGCAATTTACCTCTTAAACTTGCTTTCTAAAGATTAAGACGAGAATTGATTGATCACTGCAATCATGAA
CACGTTCAAAGCTGCTGGTTCAGAAAAAACCACAGAAATATATAGCAAAAATAAATGGTTGCAGCTTTAAAAGTTTAGCA
TGATCATCGCAGAAAAACACATTTTCAGTTTAAAACTTGATCAGCTCTAACATCACAATCCAGAGACTTTTTCTTACTCT
TCGGTACCAAAAAAGAAGAGAAGGTAAAGAAGGTAAGCGA
>AT3G47110.1 | chr3:17350297-17353296 REVERSE LENGTH=3000
TAGTTTTTTTTAGATAATTTAAGTATTTTTGTTACATTTGGTTATATTTGGATAAAAAGTAACCAATATATTTACGGGTA
ATCGGGTATTTCGGATAGATTTGGGTATATATGAGAAAAAACCCGAACCTAACCCGAACCTGAAAATATTTTGGATATTT
TTGGTCATTTTTACATTTTTACTAAAATAACCGAACCGACCCGAATCGAAACCGAACCGAAATTTAAGAATACCCGAATG
GTTCTCAATCTCCTACCCAAATAGATCCGATACCCGAAAAAAGAACCGAATCTGAACGGGTATCCGAAAAAAAGAACTGA
ACCCGAACGGATACCCGAATTCACGTAGAAGATGTAAAAATAATATTAGACATTTATTCTAGAAAGGGAATAGAATAAAT
GGGCCTCAATCCGGGTCGGTTAATCTAATTAGGAAACGGGTCATTAAAACCCGACCCGCTCAGGCTAATCTCTCATTTCC
TAGTTTTAGGGTTCCTCCCGGCAACGAACGCAGAGAAATTTGAAAAGATGAATCCATTGACGCAGGTGAAGAATCTACAG
AAGATAAACGCTAGGGAATCAGATTTAGGAATATCTGATGAAGCTTCATGGCACGCTAAGTACAAAAACTCTGCATATGT
CTACGTCGGAGGCATACCGTTCGATCTCACCGAAGGTGATCTTCTCGCCGTCTTCTCTCAGTAAGTGTTGTGTTTCGTTT
CTAAAGTTTCAATTTTTTTAATGGGTTTATAGGTTTAATGTCTTTTTGTTTTGTGGAATTGCAGATATGGTGAAATTGTT
GATGTCAATCTTATTCGAGACAAGGGAACGGGTAAATCTAAAGGTTTTGCTTTTCTTGCTTATGAAGATCAGAGAAGTAC
CATTCTTGCTGTTGGTTAGTGAAACTGACTCTTGTACATGTGAAATTTACTTTTTTTTTAGGTGTTAGGATTTGTAATTG
GGTTCTGTTTTTGGTGATTGTAGATAATCTGAATGGAGCTCTTGTGTTGGGACGGACCATTAAGGTGGACCATTGTGGGG
CATACAAAAAGCACGAAGAGGAGGATGAAGAGACGCGACGCCAGAATAGAGAGGCTCGTGGTGTATGCAGAGCTTTTCAG
AGAGGAGAGTGTACTCGTGGTGATTCTTGCAAATTTTCCCACGATGAAAAAGTAAGTAAGCGTGATTTTGTACTTTATTC
TTTTCAACAGATGATTTTGATGAATGCTTGATAGAAGTTAACCCTTTTTTTTTATGGACAGAGAGCTGCAAATACTGGTT
GGGGTCATGAAGAGGATAGAAGTTCCAAGTGGGATCATGACAAGAATAGAGAGGGTCGTGGTGTTTGCAGAGCTTTTCAG
AGAGGAGAGTGTACTCGTGGTGATTCTTGTAAATTTTCACATGATGAAAAAGTATGTAAGCGAGTAATCTATTCTTTCGA
GAGATGATTTTGAATAAATACTTGATAGAAGTTATAACATACTGTTTATCTCATTTATTTTCTTGAAACCTTTTTTAATG
GACAGAGAGCTGCAACTACTGGTTGGGGTCATGAAGAGGATAGAAGTTCCAAGTGGGATCAAGACAAGTTAAATGGTGCT
AAAAAGGGTGGTACAAGTTTTGGCAATCGAGGAGATTTCAAACCTGATGTGGAAGAGAAAAGTTACAGAGGAAGGGGTGA
TGGAGATGCCTCGTATGGCCGCCCTAAAGAGAGAGAAAGAGTGGATAGGGAGGATATGGGGCCAAGGTCAAGAGATGCTT
ATGATATGAAGGAACAAAAGAGATCAGGACGGTATGATAATGCGTATTCTAGAAGGCACAATGATGAAATTGATTATGTA
AGGGAGGACAAGGGATCCAGAGCACAAGATTGGGAGAAAAGGAAGGCAGAATCTAGAAGAGATCGTAACGACAGGGAGGA
AAAAGATAGGGATTCATTAAGAAGGGAAGATCGCCGTCGTTAAAGGGGTAGATAGTGGTATGCATACTCAATGGTTTTCA
GTTTTAGCTAGTGTCTGTGGAAATGACCTTTGTTCTTTCCAAGAGAGTTACCTGTGGTTATATAAACTGCTTCATTCTGT
AACGGGGATTCTATGTTTGTTGTGACACCTGAGACTTGTTGATTTTTCCGTTTGGAATGAAAGAAGTCGTTATATCCTTT
TTCGTTTATTTACAGAATTTTTGCTATCTCATTATACCTTTTGTTGTTAGTGGCTGTGTTGACCTGTGGTTACAGACTCA
GGTTCTACAGGGATGAGTGACTCTGGCTCTCCTTGTACGTGTCATATGGATGGATTAGTGCAACGCTTGCTGTTCTTGTC
ATATGCAAATTAAAGAGGTAAACTGTAAATATTTTCCTTTCAATTCCTAATGACTTTGTCTATAAAAAACTGAACAAAGA
ATTGTGTATAAATTACTGTATCATATAGTGAGATTTGAATTTTTCTTCTGCTAGATATGAATATGATTAAGATACTCTCG
AATTATTTATTTTATTGTATTTTGCTGAGAAATATATAGAAGCAAGTTGGTGTATATCGAAATCGTTGATGTCATGGTCA
CTGCTAAGAACTTGACAAACATCCCTCAGCTACATTTTTATAAGAATGGTCGTTGCTATTAGTGTTAATTAATCAAGTTT
TCCTTGGTAAAACTAAAGTATATAGTATTTGATAAGCGTCTGATAGTTGACTTGGGCGAAATGAAGCAGTGAATAATGAG
GCAACATGAGAATAAGTCATTGCTCTATTGGACTTTGACCCTAATAGTCAACGAGGATTGAGAATAATCTGCATACCGCA
GGCTGCAAGCCCCGTGGTTTTGGAATATCATTACTTTGTTTGCGAGTTTCTAAAAGGCTACTATACTACATATTCCTCAT
TATTGTATAGGGAACCAAAGCCGCCAGATTTTTATTTGCTCATAATCTCAACAGTCATCCTGGTTGTGAAAGAATTTTTT
GTCTCCGTTTCGTTTAGGAAAAAAAAAGCTTTTCCAACCC
>AT3G47120.1 | chr3:17352770-17355769 REVERSE LENGTH=3000
CAAACATAATTTTTTCATTACTTTTACGGTTATTTATCAAGTACTAATTTAAAATATAAAACTATGAATTTTTTAGTGGT
ATAGATTTACCAAAATGATAGGTCTAGAACATTAGATCATCATGGATTGTTGAATTTTAAAAAATCAACCCAACAAACAA
AAAGTGAATGCAAACAAACAATTTTTTTGTGTGTGTCTTGGATAAATATTCAAACAAACATGACAGAAGATCATTCCAGA
ACAGACCATTCAATTCTCCTCCAAATCTAGAGCTAAAAGGCTTGGAACTGCACTCACGGATTCGAGTTTACTGTTGACTA
TAACATTTATAGATTTGGTCTAACTTTGTTCAGTTCTATAATTTATATGATCATCAACTACAATCTCAAGATTCGGAAAC
AAATGAAAACTTAACAAGGATACAATTAGAAAAAGAACCATGACAGAAGGTAGTTGCAGCACTTGATGTAAAAACAGTTT
TTTATTTTTATGGTTTTGAATTAATTTTACATTCAATTAAAAAAAAAAAAAAGACAGAAGGTAGATGTACTAAGACTTAA
GAACACTTTTAAGAGAACTATGACAGATAATTACTAATCATCTTTCACAGATTCATTATCCTTTCATCGTCATCTTCTTT
AACATTTGTGTCAAGAACTGAAGAAGAAACCATTGTGTCAACAAAAAAAAACCATTGAGGCTGTTGCAGCATCAAAGGTA
TCCGTACGTGACGTCGAAGTCAAGGAAAAAAGCAGATTTAGGCAAATGAAAAGTGTTGATGGACCATCCCTCTTTCTCAG
CATCTTCCACAACCCACCTTCGAAAACCTTATGAGGATTCTCAACCCCACCAAATTTTTCTCCCTAGTTGATCGAAGTTT
TATTCGTACACATCTACATATTAGTATTGTGCATATTCTCATAAGACCATAATAGACGAAAAAGGATCTGACAATTCTTT
CGGAACCTGACAAATCTCGCCGGTATAAAAGGTATCCATGATGTTGAAGTCAAGGCCAGCAGCAGATTGGGGCAAATAAA
AAGTGTTCATAGACCATTCCTCTTTCTCAGCATCTTCCACAACCCACATTCGAAAACTACCTTGACGAGCATTCTCAACC
ACACCGATTTTTCCTTTGTAGTTGATCAGAGTTTTATCTGTAAGATTCCTCCACCTCTCAGCAAGCCACATATTTTCATA
ACCCATTGGTAGAACTTTGCTTGGTACATTGATGATTTTGAACGTTTCAAGCCTAACATCGAAACTCACAATTACAGAAT
TGTTATTCCAGGGATCGATATCCGTCCTAGACGCCCCGTAGTACAGGGTACCGTTCATATAGAGCCCCGAGGTATGAGAA
ACATGAGGACATGCAACACATGGAGCCTCTCTCCAAGCTTCTTCTCTTCCCAATAACAGAATCTTGTGCTCCATTCTCAA
ATGAAAACGATCAATTGCGAGCACTTTGTATTGATCTTCAATAGAATCGTACCCAACAAAATAATTGGGGCATGTAAAAA
GTTTTGGATCTTCTTTGTACTTGAGTTGGGGAAAAAACTGAAGCTGCCTTGTGCTAGGGTTACAAATCCCCATACTTAGT
CTACTTATGCAGATCAAGCCCCGAACCGCATTATACACTAGTTTCCCATTAATTTTAAAGACGTTCAGATCTTTATAAGG
TACACAACATGAAGAAGAGGAAGAGGAAGAGGAAGATACGTATGGGTTAGGCGACGAGACTAACATAAGCTTTTTACCGT
GAAAGTCCTGAAAAGCAATGAGAAGACGTGGAGGAGCTGAGGAAGATGTAATGTTCAAGTGCTGTTTTTTGAAATATTGG
CTGGTGGTGATAGAGGACCAAAGCTTGGAGGCGCACCGGAATCTCAATAAAGACTTCACAGGCAATCTTAAAAGTGTATA
GATCTGAAGATCGAGAGGAATGTAAATCGGTGCCGGATAGAGGATCGAGTTTCTTCGCTTTAACCTTTTTCGCTTCCCTT
TTCTTAGCCAAAAATTTCTTTTGGTGGATGCACAATAGCCGTAAACACAACTTCATTGTCTTCTTCAAACGTTTCAAAGG
CTATTCTAGCGAAACCTAACTTAACCTAATTGGAGTTTTAGAATTTTTCTTTATATATCAAAATTGAACATATTCGCTAG
GCCTGGCCATAATAACCGGAACCAAATACCCGAACCGAAAAACCCGAAAAATAATCGAACTGAACCCGAACTCAATTTTA
GAATTACCTGAATGGATCCTACACTTCACTACCCGAAAAAACCCGAACCGAACCCGGACCTAATCTAATACCCGTAGATA
CCCGAATACAAATATAAACCTAAAAATATTAGTTATATATATATTTGTAATACCTCAAACACCAAAAATTAAAATTATAA
ATCCGAATATACTAGATATTTTTAGTAATTCATATACATTTAGATATATTTGGGATAAAAGTAACCAATGTTATAGTTTT
TTTTAGATAATTTAAGTATTTTTGTTACATTTGGTTATATTTGGATAAAAAGTAACCAATATATTTACGGGTAATCGGGT
ATTTCGGATAGATTTGGGTATATATGAGAAAAAACCCGAACCTAACCCGAACCTGAAAATATTTTGGATATTTTTGGTCA
TTTTTACATTTTTACTAAAATAACCGAACCGACCCGAATCGAAACCGAACCGAAATTTAAGAATACCCGAATGGTTCTCA
ATCTCCTACCCAAATAGATCCGATACCCGAAAAAAGAACCGAATCTGAACGGGTATCCGAAAAAAAGAACTGAACCCGAA
CGGATACCCGAATTCACGTAGAAGATGTAAAAATAATATTAGACATTTATTCTAGAAAGGGAATAGAATAAATGGGCCTC
AATCCGGGTCGGTTAATCTAATTAGGAAACGGGTCATTAAAACCCGACCCGCTCAGGCTAATCTCTCATTTCCTAGTTTT
AGGGTTCCTCCCGGCAACGAACGCAGAGAAATTTGAAAAG
>AT3G47120.2 | chr3:17352770-17355769 REVERSE LENGTH=3000
CAAACATAATTTTTTCATTACTTTTACGGTTATTTATCAAGTACTAATTTAAAATATAAAACTATGAATTTTTTAGTGGT
ATAGATTTACCAAAATGATAGGTCTAGAACATTAGATCATCATGGATTGTTGAATTTTAAAAAATCAACCCAACAAACAA
AAAGTGAATGCAAACAAACAATTTTTTTGTGTGTGTCTTGGATAAATATTCAAACAAACATGACAGAAGATCATTCCAGA
ACAGACCATTCAATTCTCCTCCAAATCTAGAGCTAAAAGGCTTGGAACTGCACTCACGGATTCGAGTTTACTGTTGACTA
TAACATTTATAGATTTGGTCTAACTTTGTTCAGTTCTATAATTTATATGATCATCAACTACAATCTCAAGATTCGGAAAC
AAATGAAAACTTAACAAGGATACAATTAGAAAAAGAACCATGACAGAAGGTAGTTGCAGCACTTGATGTAAAAACAGTTT
TTTATTTTTATGGTTTTGAATTAATTTTACATTCAATTAAAAAAAAAAAAAAGACAGAAGGTAGATGTACTAAGACTTAA
GAACACTTTTAAGAGAACTATGACAGATAATTACTAATCATCTTTCACAGATTCATTATCCTTTCATCGTCATCTTCTTT
AACATTTGTGTCAAGAACTGAAGAAGAAACCATTGTGTCAACAAAAAAAAACCATTGAGGCTGTTGCAGCATCAAAGGTA
TCCGTACGTGACGTCGAAGTCAAGGAAAAAAGCAGATTTAGGCAAATGAAAAGTGTTGATGGACCATCCCTCTTTCTCAG
CATCTTCCACAACCCACCTTCGAAAACCTTATGAGGATTCTCAACCCCACCAAATTTTTCTCCCTAGTTGATCGAAGTTT
TATTCGTACACATCTACATATTAGTATTGTGCATATTCTCATAAGACCATAATAGACGAAAAAGGATCTGACAATTCTTT
CGGAACCTGACAAATCTCGCCGGTATAAAAGGTATCCATGATGTTGAAGTCAAGGCCAGCAGCAGATTGGGGCAAATAAA
AAGTGTTCATAGACCATTCCTCTTTCTCAGCATCTTCCACAACCCACATTCGAAAACTACCTTGACGAGCATTCTCAACC
ACACCGATTTTTCCTTTGTAGTTGATCAGAGTTTTATCTGTAAGATTCCTCCACCTCTCAGCAAGCCACATATTTTCATA
ACCCATTGGTAGAACTTTGCTTGGTACATTGATGATTTTGAACGTTTCAAGCCTAACATCGAAACTCACAATTACAGAAT
TGTTATTCCAGGGATCGATATCCGTCCTAGACGCCCCGTAGTACAGGGTACCGTTCATATAGAGCCCCGAGGTATGAGAA
ACATGAGGACATGCAACACATGGAGCCTCTCTCCAAGCTTCTTCTCTTCCCAATAACAGAATCTTGTGCTCCATTCTCAA
ATGAAAACGATCAATTGCGAGCACTTTGTATTGATCTTCAATAGAATCGTACCCAACAAAATAATTGGGGCATGTAAAAA
GTTTTGGATCTTCTTTGTACTTGAGTTGGGGAAAAAACTGAAGCTGCCTTGTGCTAGGGTTACAAATCCCCATACTTAGT
CTACTTATGCAGATCAAGCCCCGAACCGCATTATACACTAGTTTCCCATTAATTTTAAAGACGTTCAGATCTTTATAAGG
TACACAACATGAAGAAGAGGAAGAGGAAGAGGAAGATACGTATGGGTTAGGCGACGAGACTAACATAAGCTTTTTACCGT
GAAAGTCCTGAAAAGCAATGAGAAGACGTGGAGGAGCTGAGGAAGATGTAATGTTCAAGTGCTGTTTTTTGAAATATTGG
CTGGTGGTGATAGAGGACCAAAGCTTGGAGGCGCACCGGAATCTCAATAAAGACTTCACAGGCAATCTTAAAAGTGTATA
GATCTGAAGATCGAGAGGAATGTAAATCGGTGCCGGATAGAGGATCGAGTTTCTTCGCTTTAACCTTTTTCGCTTCCCTT
TTCTTAGCCAAAAATTTCTTTTGGTGGATGCACAATAGCCGTAAACACAACTTCATTGTCTTCTTCAAACGTTTCAAAGG
CTATTCTAGCGAAACCTAACTTAACCTAATTGGAGTTTTAGAATTTTTCTTTATATATCAAAATTGAACATATTCGCTAG
GCCTGGCCATAATAACCGGAACCAAATACCCGAACCGAAAAACCCGAAAAATAATCGAACTGAACCCGAACTCAATTTTA
GAATTACCTGAATGGATCCTACACTTCACTACCCGAAAAAACCCGAACCGAACCCGGACCTAATCTAATACCCGTAGATA
CCCGAATACAAATATAAACCTAAAAATATTAGTTATATATATATTTGTAATACCTCAAACACCAAAAATTAAAATTATAA
ATCCGAATATACTAGATATTTTTAGTAATTCATATACATTTAGATATATTTGGGATAAAAGTAACCAATGTTATAGTTTT
TTTTAGATAATTTAAGTATTTTTGTTACATTTGGTTATATTTGGATAAAAAGTAACCAATATATTTACGGGTAATCGGGT
ATTTCGGATAGATTTGGGTATATATGAGAAAAAACCCGAACCTAACCCGAACCTGAAAATATTTTGGATATTTTTGGTCA
TTTTTACATTTTTACTAAAATAACCGAACCGACCCGAATCGAAACCGAACCGAAATTTAAGAATACCCGAATGGTTCTCA
ATCTCCTACCCAAATAGATCCGATACCCGAAAAAAGAACCGAATCTGAACGGGTATCCGAAAAAAAGAACTGAACCCGAA
CGGATACCCGAATTCACGTAGAAGATGTAAAAATAATATTAGACATTTATTCTAGAAAGGGAATAGAATAAATGGGCCTC
AATCCGGGTCGGTTAATCTAATTAGGAAACGGGTCATTAAAACCCGACCCGCTCAGGCTAATCTCTCATTTCCTAGTTTT
AGGGTTCCTCCCGGCAACGAACGCAGAGAAATTTGAAAAG
>AT3G47130.1 | chr3:17350714-17353713 FORWARD LENGTH=3000
GATGTTTGTCAAGTTCTTAGCAGTGACCATGACATCAACGATTTCGATATACACCAACTTGCTTCTATATATTTCTCAGC
AAAATACAATAAAATAAATAATTCGAGAGTATCTTAATCATATTCATATCTAGCAGAAGAAAAATTCAAATCTCACTATA
TGATACAGTAATTTATACACAATTCTTTGTTCAGTTTTTTATAGACAAAGTCATTAGGAATTGAAAGGAAAATATTTACA
GTTTACCTCTTTAATTTGCATATGACAAGAACAGCAAGCGTTGCACTAATCCATCCATATGACACGTACAAGGAGAGCCA
GAGTCACTCATCCCTGTAGAACCTGAGTCTGTAACCACAGGTCAACACAGCCACTAACAACAAAAGGTATAATGAGATAG
CAAAAATTCTGTAAATAAACGAAAAAGGATATAACGACTTCTTTCATTCCAAACGGAAAAATCAACAAGTCTCAGGTGTC
ACAACAAACATAGAATCCCCGTTACAGAATGAAGCAGTTTATATAACCACAGGTAACTCTCTTGGAAAGAACAAAGGTCA
TTTCCACAGACACTAGCTAAAACTGAAAACCATTGAGTATGCATACCACTATCTACCCCTTTAACGACGGCGATCTTCCC
TTCTTAATGAATCCCTATCTTTTTCCTCCCTGTCGTTACGATCTCTTCTAGATTCTGCCTTCCTTTTCTCCCAATCTTGT
GCTCTGGATCCCTTGTCCTCCCTTACATAATCAATTTCATCATTGTGCCTTCTAGAATACGCATTATCATACCGTCCTGA
TCTCTTTTGTTCCTTCATATCATAAGCATCTCTTGACCTTGGCCCCATATCCTCCCTATCCACTCTTTCTCTCTCTTTAG
GGCGGCCATACGAGGCATCTCCATCACCCCTTCCTCTGTAACTTTTCTCTTCCACATCAGGTTTGAAATCTCCTCGATTG
CCAAAACTTGTACCACCCTTTTTAGCACCATTTAACTTGTCTTGATCCCACTTGGAACTTCTATCCTCTTCATGACCCCA
ACCAGTAGTTGCAGCTCTCTGTCCATTAAAAAAGGTTTCAAGAAAATAAATGAGATAAACAGTATGTTATAACTTCTATC
AAGTATTTATTCAAAATCATCTCTCGAAAGAATAGATTACTCGCTTACATACTTTTTCATCATGTGAAAATTTACAAGAA
TCACCACGAGTACACTCTCCTCTCTGAAAAGCTCTGCAAACACCACGACCCTCTCTATTCTTGTCATGATCCCACTTGGA
ACTTCTATCCTCTTCATGACCCCAACCAGTATTTGCAGCTCTCTGTCCATAAAAAAAAAGGGTTAACTTCTATCAAGCAT
TCATCAAAATCATCTGTTGAAAAGAATAAAGTACAAAATCACGCTTACTTACTTTTTCATCGTGGGAAAATTTGCAAGAA
TCACCACGAGTACACTCTCCTCTCTGAAAAGCTCTGCATACACCACGAGCCTCTCTATTCTGGCGTCGCGTCTCTTCATC
CTCCTCTTCGTGCTTTTTGTATGCCCCACAATGGTCCACCTTAATGGTCCGTCCCAACACAAGAGCTCCATTCAGATTAT
CTACAATCACCAAAAACAGAACCCAATTACAAATCCTAACACCTAAAAAAAAAGTAAATTTCACATGTACAAGAGTCAGT
TTCACTAACCAACAGCAAGAATGGTACTTCTCTGATCTTCATAAGCAAGAAAAGCAAAACCTTTAGATTTACCCGTTCCC
TTGTCTCGAATAAGATTGACATCAACAATTTCACCATATCTGCAATTCCACAAAACAAAAAGACATTAAACCTATAAACC
CATTAAAAAAATTGAAACTTTAGAAACGAAACACAACACTTACTGAGAGAAGACGGCGAGAAGATCACCTTCGGTGAGAT
CGAACGGTATGCCTCCGACGTAGACATATGCAGAGTTTTTGTACTTAGCGTGCCATGAAGCTTCATCAGATATTCCTAAA
TCTGATTCCCTAGCGTTTATCTTCTGTAGATTCTTCACCTGCGTCAATGGATTCATCTTTTCAAATTTCTCTGCGTTCGT
TGCCGGGAGGAACCCTAAAACTAGGAAATGAGAGATTAGCCTGAGCGGGTCGGGTTTTAATGACCCGTTTCCTAATTAGA
TTAACCGACCCGGATTGAGGCCCATTTATTCTATTCCCTTTCTAGAATAAATGTCTAATATTATTTTTACATCTTCTACG
TGAATTCGGGTATCCGTTCGGGTTCAGTTCTTTTTTTCGGATACCCGTTCAGATTCGGTTCTTTTTTCGGGTATCGGATC
TATTTGGGTAGGAGATTGAGAACCATTCGGGTATTCTTAAATTTCGGTTCGGTTTCGATTCGGGTCGGTTCGGTTATTTT
AGTAAAAATGTAAAAATGACCAAAAATATCCAAAATATTTTCAGGTTCGGGTTAGGTTCGGGTTTTTTCTCATATATACC
CAAATCTATCCGAAATACCCGATTACCCGTAAATATATTGGTTACTTTTTATCCAAATATAACCAAATGTAACAAAAATA
CTTAAATTATCTAAAAAAAACTATAACATTGGTTACTTTTATCCCAAATATATCTAAATGTATATGAATTACTAAAAATA
TCTAGTATATTCGGATTTATAATTTTAATTTTTGGTGTTTGAGGTATTACAAATATATATATAACTAATATTTTTAGGTT
TATATTTGTATTCGGGTATCTACGGGTATTAGATTAGGTCCGGGTTCGGTTCGGGTTTTTTCGGGTAGTGAAGTGTAGGA
TCCATTCAGGTAATTCTAAAATTGAGTTCGGGTTCAGTTCGATTATTTTTCGGGTTTTTCGGTTCGGGTATTTGGTTCCG
GTTATTATGGCCAGGCCTAGCGAATATGTTCAATTTTGATATATAAAGAAAAATTCTAAAACTCCAATTAGGTTAAGTTA
GGTTTCGCTAGAATAGCCTTTGAAACGTTTGAAGAAGACA
>AT3G47140.1 | chr3:17354026-17357025 FORWARD LENGTH=3000
GTTAGTCTCGTCGCCTAACCCATACGTATCTTCCTCTTCCTCTTCCTCTTCTTCATGTTGTGTACCTTATAAAGATCTGA
ACGTCTTTAAAATTAATGGGAAACTAGTGTATAATGCGGTTCGGGGCTTGATCTGCATAAGTAGACTAAGTATGGGGATT
TGTAACCCTAGCACAAGGCAGCTTCAGTTTTTTCCCCAACTCAAGTACAAAGAAGATCCAAAACTTTTTACATGCCCCAA
TTATTTTGTTGGGTACGATTCTATTGAAGATCAATACAAAGTGCTCGCAATTGATCGTTTTCATTTGAGAATGGAGCACA
AGATTCTGTTATTGGGAAGAGAAGAAGCTTGGAGAGAGGCTCCATGTGTTGCATGTCCTCATGTTTCTCATACCTCGGGG
CTCTATATGAACGGTACCCTGTACTACGGGGCGTCTAGGACGGATATCGATCCCTGGAATAACAATTCTGTAATTGTGAG
TTTCGATGTTAGGCTTGAAACGTTCAAAATCATCAATGTACCAAGCAAAGTTCTACCAATGGGTTATGAAAATATGTGGC
TTGCTGAGAGGTGGAGGAATCTTACAGATAAAACTCTGATCAACTACAAAGGAAAAATCGGTGTGGTTGAGAATGCTCGT
CAAGGTAGTTTTCGAATGTGGGTTGTGGAAGATGCTGAGAAAGAGGAATGGTCTATGAACACTTTTTATTTGCCCCAATC
TGCTGCTGGCCTTGACTTCAACATCATGGATACCTTTTATACCGGCGAGATTTGTCAGGTTCCGAAAGAATTGTCAGATC
CTTTTTCGTCTATTATGGTCTTATGAGAATATGCACAATACTAATATGTAGATGTGTACGAATAAAACTTCGATCAACTA
GGGAGAAAAATTTGGTGGGGTTGAGAATCCTCATAAGGTTTTCGAAGGTGGGTTGTGGAAGATGCTGAGAAAGAGGGATG
GTCCATCAACACTTTTCATTTGCCTAAATCTGCTTTTTTCCTTGACTTCGACGTCACGTACGGATACCTTTGATGCTGCA
ACAGCCTCAATGGTTTTTTTTTGTTGACACAATGGTTTCTTCTTCAGTTCTTGACACAAATGTTAAAGAAGATGACGATG
AAAGGATAATGAATCTGTGAAAGATGATTAGTAATTATCTGTCATAGTTCTCTTAAAAGTGTTCTTAAGTCTTAGTACAT
CTACCTTCTGTCTTTTTTTTTTTTTTAATTGAATGTAAAATTAATTCAAAACCATAAAAATAAAAAACTGTTTTTACATC
AAGTGCTGCAACTACCTTCTGTCATGGTTCTTTTTCTAATTGTATCCTTGTTAAGTTTTCATTTGTTTCCGAATCTTGAG
ATTGTAGTTGATGATCATATAAATTATAGAACTGAACAAAGTTAGACCAAATCTATAAATGTTATAGTCAACAGTAAACT
CGAATCCGTGAGTGCAGTTCCAAGCCTTTTAGCTCTAGATTTGGAGGAGAATTGAATGGTCTGTTCTGGAATGATCTTCT
GTCATGTTTGTTTGAATATTTATCCAAGACACACACAAAAAAATTGTTTGTTTGCATTCACTTTTTGTTTGTTGGGTTGA
TTTTTTAAAATTCAACAATCCATGATGATCTAATGTTCTAGACCTATCATTTTGGTAAATCTATACCACTAAAAAATTCA
TAGTTTTATATTTTAAATTAGTACTTGATAAATAACCGTAAAAGTAATGAAAAAATTATGTTTGAAAATATAATGATTGA
ATATAACTTAATATATATTGATAACTACCTTGTTTTTGAGTTATTATTTGAAAAATACACTTTCTTTATTTTTTAACAAA
TATTACAACTTTTAATATATAAAATAACAGTTTTGTCCAGATTTAAAACAAAAACTGTTTTCTTAATAAATTAAAAAAAA
AAAAAATTTAGAAAAAATAAAATAAGATAAAGTCATTAGCTTGTTTATTTTTCAAATATTTTTGAGATAAAAACAGTTTA
TTATTTTTATATTAAAATTTTACAAAATGATATCTAAAATATTGTTTAGTCTATCACTTAATAAAGTTTATTTATTTATT
TGTTTGGACGAATTTTATTTAAAAATATTTAAGATAAGAATTATCTTTAAAAATTTTAGTTGCATCAACTTTTAATTTAT
GGATTTCTTTTTATTTTAAGTTCAAAATATTTTTAACTATTGCTAAATTTTAGTGAGGCTATTTAATTATTTATATATTA
AAATTTTAAATTTAAAAAAAGAAAAAAGGATAGGGTATTTTTCAAATGAAAACTCATAAAGAAGTTATTTTCCAAATTTA
CTCTAAAGACAATTTCTTAAAGATGAATTTCACCAAATCAACATCATAATTTAATTTAAATTTCATGAAGAAAAGTATAT
ATTGTAAAAGTTCTATTATTTTGATTCCATTTATAAAAAAAAAACAAAATCTGTTAAATATTGATGATGATTTTGTTTTA
AATTATTCTTAAATAAAATCTATAAAATCAATTCTTTTTGTTAACACTATAAAATCAATTCTTGTGATATTTTTCTTAAG
ACTTTTATATTTCCATTGCCATTTATTTCCCCTTTTTCCTTATTCATATTGTTTCTTCCGGAGGAAAAAAAAAATAGTTT
TAGGGTTTTGTAGAGAAACAAGGCTTCTGTCCGATTTTGACAGCAATCTAGCCGATGAAACCGATTTACATTCCTCTTTA
TCTCCAGATTAATATACTCTTAAGATTACCTGTGAAATCTTTATTGAGATTTTGATGCGTCTCCAAGCTTTGGTCAACTA
TCATCACCAGCCAAGATTTCGGAAAACAGCACTTTAATATTACTTCTTCCTCAGCTCCTCTTCGTCTCCTCATTGCTTTT
GAGGACTTTTACGGAGGAAATCTTCTGTTAGTCTTGTCGCCTAACCGAAACATATTTTCCTCTTCCTCTTCATGTTGTGT
ACCGTACTGAGATTTGAGCCTACTCAAAATTAAAGGTAAA
>AT3G47150.1 | chr3:17355591-17358590 FORWARD LENGTH=3000
GTTTGTTTGCATTCACTTTTTGTTTGTTGGGTTGATTTTTTAAAATTCAACAATCCATGATGATCTAATGTTCTAGACCT
ATCATTTTGGTAAATCTATACCACTAAAAAATTCATAGTTTTATATTTTAAATTAGTACTTGATAAATAACCGTAAAAGT
AATGAAAAAATTATGTTTGAAAATATAATGATTGAATATAACTTAATATATATTGATAACTACCTTGTTTTTGAGTTATT
ATTTGAAAAATACACTTTCTTTATTTTTTAACAAATATTACAACTTTTAATATATAAAATAACAGTTTTGTCCAGATTTA
AAACAAAAACTGTTTTCTTAATAAATTAAAAAAAAAAAAAATTTAGAAAAAATAAAATAAGATAAAGTCATTAGCTTGTT
TATTTTTCAAATATTTTTGAGATAAAAACAGTTTATTATTTTTATATTAAAATTTTACAAAATGATATCTAAAATATTGT
TTAGTCTATCACTTAATAAAGTTTATTTATTTATTTGTTTGGACGAATTTTATTTAAAAATATTTAAGATAAGAATTATC
TTTAAAAATTTTAGTTGCATCAACTTTTAATTTATGGATTTCTTTTTATTTTAAGTTCAAAATATTTTTAACTATTGCTA
AATTTTAGTGAGGCTATTTAATTATTTATATATTAAAATTTTAAATTTAAAAAAAGAAAAAAGGATAGGGTATTTTTCAA
ATGAAAACTCATAAAGAAGTTATTTTCCAAATTTACTCTAAAGACAATTTCTTAAAGATGAATTTCACCAAATCAACATC
ATAATTTAATTTAAATTTCATGAAGAAAAGTATATATTGTAAAAGTTCTATTATTTTGATTCCATTTATAAAAAAAAAAC
AAAATCTGTTAAATATTGATGATGATTTTGTTTTAAATTATTCTTAAATAAAATCTATAAAATCAATTCTTTTTGTTAAC
ACTATAAAATCAATTCTTGTGATATTTTTCTTAAGACTTTTATATTTCCATTGCCATTTATTTCCCCTTTTTCCTTATTC
ATATTGTTTCTTCCGGAGGAAAAAAAAAATAGTTTTAGGGTTTTGTAGAGAAACAAGGCTTCTGTCCGATTTTGACAGCA
ATCTAGCCGATGAAACCGATTTACATTCCTCTTTATCTCCAGATTAATATACTCTTAAGATTACCTGTGAAATCTTTATT
GAGATTTTGATGCGTCTCCAAGCTTTGGTCAACTATCATCACCAGCCAAGATTTCGGAAAACAGCACTTTAATATTACTT
CTTCCTCAGCTCCTCTTCGTCTCCTCATTGCTTTTGAGGACTTTTACGGAGGAAATCTTCTGTTAGTCTTGTCGCCTAAC
CGAAACATATTTTCCTCTTCCTCTTCATGTTGTGTACCGTACTGAGATTTGAGCCTACTCAAAATTAAAGGTAAAATGGT
GTATAATACGGATCGGGGTTTGATCTGCGTTGGAGGTTTTTCAAATGTTGCGATCTGTAATCCCAGCACGAGACAACTGC
ATATTTTTCCCGAATTCAAATTCAAAAAAAGTCCAAAAGTTTTTCCACGCCCCCAGTACATGCCGTTGATACTCTTCCTT
GGAGATTAGAGCACAAGGTTATTGTATTGGGAGGAGAAGAAGCTTGGAGAGAGACTTCGTGTATCGCCTTTCCTCATATT
GGCTATACCCAGGGGATGTGTATGAACGGTACCCTCTACTACGGAGCTGCCTGGAAGGACACTCATTCCCCGGATAGTAA
TTCTATAATTGTGAGTTTTGATGTTAGGCTTGAAACGTTCAACATCATCAATGTACCAAGCAAACTTCTACCAGTGGATT
ATGAGAATATGTGGGTAGTTAAGACGTTGATTCCTACAGATAAAACTCTGATCAACTACAAAGGAAAAGTTAGTGTGGTT
GAGCATCCTCGTGAGGGTGCTTTTCGAATGTGGGTTGTAGAAGATGTTGAGAAAGAGGAATGGTCCATGAACACGTTTCA
TTTGCATGAATCTGTTGTTGGCCTTGACTTCAAGGTCATGAATACCTTTTATACTGGCGAGATTTGTCTGGTTCCAAAAG
TATTGTTGACAAGTATTGTTGACGATCACTTTTGTCTTTTCTATTACAATTTGGAGAGGAAAAGCATGAGAAGTGTCACA
ATTGAAGGACTGCCTATACCCGAGCTTAAGCGACTCCGTAATGACCTGTGACTGTTTCTGATCATCATGAGAGCTTCATG
TTCTTAGAAACCGAAAGTTAATTTTGGCTTTTCTTTATATATATGGTTTTTTCTGGTAATCAGGGTGTGATACCGCTTTT
ACCACTTATTAGTTCTTCTACGGTGAGTGTAGCCATCTAGTAGCTCACTGACCGGGTTTTCTAATGGGTAGAAAGCATTG
TATCCCTTCGAATAAATCAAAGATAATAATTTCATTGAACTTGGTTTATTATATATGAGAACATTAGGGCATCTCCATCA
GTCGGATACTTTCTGAGTTTCTCAAAAAAAAAAAGTATTTTAATAAATATTAGTTTTATAATTAAATTTTTAATTATAAA
ATAAAATTTAACCAATAGTTGATATACATTTGTTTTTATGGATTTCAAGTGATAAATGAGTTTCTCATAGTTTCTCACTT
TAGAGACTTTCTCCATTCACTTAGACTACCAGTTGTATTGACAACTTTCCATCTTGTTGACTTATGGTGGTGGGATGCTT
GTGTACTTAAATTCAGTTCGGTCTAATTCCTCACTTTCGTTTGAATCTTCTCTTAAGCATGTTTGATATAAATATTTGAA
AACATATATAAACCAAAAAATTATATATTTGTTCTGACTTTAATACACAAGTCAGAGAAGTAAAGAGAAATACAATATAT
GGAAAATATTTCTACTACAAGAACACTTCCAAATTCCAATGAGGGAAGGGTTTGCTAGGGTTTTCCTTTGATTATTTATA
GGGTTTTGTAGAGAAACAAATCAATCTTAAAAAGAAGACA
>AT3G47160.2 | chr3:17361880-17364879 REVERSE LENGTH=3000
CATGACAAATGAAACATTCAAGTACTTGACAATGAAGAGATCTAGCTAGCTATGTCATGTCAAAATATAATGGAATCAAA
AGCAAATCAACGTCGTAATATAATTGCATGCTATGAGCAGTTGATATTATGGACAAAAAGGAGGATCATGAAAGAAAGTC
TATTGAAAAGTGGACACAAAGTAATGATTAGCCAAAAATGGAAAAGAAGAAATAGACATATAATTATAATCTCTAGTAGA
GATATTTGGACTAGTAGTCTATGCACATGATGTGTAAAACCAGTGGAAAATAAATGAGTCTTTATGTGAAAGAATAGTGA
AATTAATGAGATTTTCACAAAGATAAGAAATGTATTATGAAGAAATATATTCTCTTGTGGTGGATGTAATATTTTTAAGT
ATCTAAAGTCTGACAATAAGAGATGGAACACTGGATATGACATTTATATGAAATTCTTGAAAGATATAATCTCTGAAGGA
TTAATTATATGAGAATTATGTTCTCTACAACTCTACTCGATCGAATAAAAAGAAATATGTAACATGACATATAATCATAT
AAATGTATATTTATGTTGAGTTTGTCAAAATATATTGATCAAACTAATATTTGTTTTGAAAATCATTAAAACTCGTACAG
AGTTATATAAGTAATACGATGACAATAATCTATGATAAAATATCAGTAGATAATGATATTTATAAGTCTATATGAAAACC
ATATAATTTTGATCATTAAGATTATGGTTATTAATTTCAACGAGATATTGTATTTGATTGAAAATCATCTCCTGAAGAAG
ATGTTTCCGAGGGGGAGATTGAATGATATGCGTGGATGTACCCTTTTTCCTTATCATAGTTTTTATCCCACATGATTTTT
CTATGACAAGATTTTTAACGAGACATTAAAGAACACGCAAATAATACACTTGATGAATATTAAGAAATTCTATCAATCAT
CCAAATGAATATTATACACTAATGATATTTAGAGAAATAAATAAGATGGTTAAGATGAATCATCTAAAAGATTCATGAGC
AGAAGAATGGCGTTGTACTTTATTAGAAATTTGTTCAAGAGAAGATTTGGCAGACTTATTCTCAAATACTGTTTATTCTC
TGCCACATCTTCTAATCATGCAGAGATTTTACTAATTCATGAAGCTAGCCGCGAGTGTGTATGGCTAAGATCCATAGTTC
ACCATATACAAGAAGACTGTGGTATGTATGCAGGGAAAAAAACTCCAACAATTATGTACGAAGACAATGCAGCATGCATC
GCACAACTCAAAGACGGATACATCAAAGGCGATAGAACAAAGCACATCCTACCAAAATTCTTCTACACACACGATCTACA
AAAGAGCGGCGATGTACGAGTTCTACAGATCCGTTCGAATGATAATCTGGCTGACTTATTCACCAAGGCGCTACCTACTG
CTACTTTCAAGAAGTTAGTCTATCGTATCGGATTACGCCGTCTCAAAGATCTCGACGAATATACTCATAAGGGGGAGTAA
TTGTATGTTGCACTCTTTTTCCCTTAACCAAGGTTTTTCCCATTAGGTTTTCCTGGTAAGGTTTTTAATGAGGCAGCATT
TCAAATACTTTACGAGTTATGGTACTATAATGGTCATCAAGGGGGAGTGTTATGAATAAAGATGGATGCCCATTATAAGA
CCCATCATCTAAGCCCATCATCTAGATGTTTGTAGGGTTTTACCTTTTCCTTATACTCCTATAGAACCATTTTCTCAATG
GAAAACACACTCATTTCTTCTATCTCTTTCTCTGGTTATAACAGATACATATATATATATATATATGTAGAGATTTTGAT
ACTGTTACAGCACTGTTGCGGTGCGATTTTGGGTGCGGTCTATGTCACCATTCACAGTCTTAGTATACCAAAATCCGCGA
AAAAAAAAAAAAAAAAAGTATACCAAAATCTGCAAATTGTTAAATTGAAAAAACTTGGAGCAAAAAAATTGATATCAATT
ATTTCTCTATCTTTATTTTTTCACTTGTTCTCATAAGTTTTCCTTTTTTTAATTTGTTTGCGTAGAAAATAACTTATTAT
AAATTAGGGATTTACTGTTACTTTTCAAACTTAACAATAAATATATAATCTGATAAAAAAAATATATATAATATAAAAAT
ATATAATATAATTGAAAAAATAGTGTTATGAAATCATACATTTCTCCAAACTTTTAACATTGTTTAAAGAAAATTCTTAG
TAAACAAAAATATTATTTGCAAATTTATATTAAAATTATATTGTCAACAGTTAAGAAGTACAATATAGATATTAAATATG
TATAATTAATAATCTAGTTGAATTATAAAATCTAATATCTTGATGAAATCAGTATTAAAAATAATATTTTCCTTTATTGT
TTTCTTATATATCAATTTGTTTCATTTGTCATCTATCCAGAATCTGTTTTCTAGTAATGTATTCAATGATAATACCACAA
AACAAAACAACAAGTGGGTGATTGACTTTTCATAATTAAAGAGATGACAAATGATTGTTAAGCCTAATCAAGCAGATATT
TAATCCTTATCCTCCACGTGTCAAAACACTATTGCAATGCACAAATCAGACACCTACGCCATAAACAGAAGATAACTCCC
GACAAGATTTTTATATCTCTCTCTCTAACATTAGCCGAACAAAGGGCAAAATGGTCAATCTTGTAACCCACTTCCGCGTC
TTTTCTCGATAAAGCTTCTTCGAGAATCGTAACTGAAGTTTATCTCCATATGCAAAGTTACTAAAATACCATTGTCTCAT
ACCCGAATTTACGAAAATACCATTCTTCTCTCTCATCTCTGATCATCGAATTTGGGTGAAGAAATATCTTTTCTATCTAA
TTGCTAAAAGGAAAAGCATCAAACTTTGTTTTCTTTGCTTCTTCTATCTTCTTCTTCTTTCTTCTTCTCGCTTTAATACT
CTTTGATTCCTCTGTTCGTTTGATGAGAATTAGATTTTAA
>AT3G47160.1 | chr3:17361880-17364879 REVERSE LENGTH=3000
CATGACAAATGAAACATTCAAGTACTTGACAATGAAGAGATCTAGCTAGCTATGTCATGTCAAAATATAATGGAATCAAA
AGCAAATCAACGTCGTAATATAATTGCATGCTATGAGCAGTTGATATTATGGACAAAAAGGAGGATCATGAAAGAAAGTC
TATTGAAAAGTGGACACAAAGTAATGATTAGCCAAAAATGGAAAAGAAGAAATAGACATATAATTATAATCTCTAGTAGA
GATATTTGGACTAGTAGTCTATGCACATGATGTGTAAAACCAGTGGAAAATAAATGAGTCTTTATGTGAAAGAATAGTGA
AATTAATGAGATTTTCACAAAGATAAGAAATGTATTATGAAGAAATATATTCTCTTGTGGTGGATGTAATATTTTTAAGT
ATCTAAAGTCTGACAATAAGAGATGGAACACTGGATATGACATTTATATGAAATTCTTGAAAGATATAATCTCTGAAGGA
TTAATTATATGAGAATTATGTTCTCTACAACTCTACTCGATCGAATAAAAAGAAATATGTAACATGACATATAATCATAT
AAATGTATATTTATGTTGAGTTTGTCAAAATATATTGATCAAACTAATATTTGTTTTGAAAATCATTAAAACTCGTACAG
AGTTATATAAGTAATACGATGACAATAATCTATGATAAAATATCAGTAGATAATGATATTTATAAGTCTATATGAAAACC
ATATAATTTTGATCATTAAGATTATGGTTATTAATTTCAACGAGATATTGTATTTGATTGAAAATCATCTCCTGAAGAAG
ATGTTTCCGAGGGGGAGATTGAATGATATGCGTGGATGTACCCTTTTTCCTTATCATAGTTTTTATCCCACATGATTTTT
CTATGACAAGATTTTTAACGAGACATTAAAGAACACGCAAATAATACACTTGATGAATATTAAGAAATTCTATCAATCAT
CCAAATGAATATTATACACTAATGATATTTAGAGAAATAAATAAGATGGTTAAGATGAATCATCTAAAAGATTCATGAGC
AGAAGAATGGCGTTGTACTTTATTAGAAATTTGTTCAAGAGAAGATTTGGCAGACTTATTCTCAAATACTGTTTATTCTC
TGCCACATCTTCTAATCATGCAGAGATTTTACTAATTCATGAAGCTAGCCGCGAGTGTGTATGGCTAAGATCCATAGTTC
ACCATATACAAGAAGACTGTGGTATGTATGCAGGGAAAAAAACTCCAACAATTATGTACGAAGACAATGCAGCATGCATC
GCACAACTCAAAGACGGATACATCAAAGGCGATAGAACAAAGCACATCCTACCAAAATTCTTCTACACACACGATCTACA
AAAGAGCGGCGATGTACGAGTTCTACAGATCCGTTCGAATGATAATCTGGCTGACTTATTCACCAAGGCGCTACCTACTG
CTACTTTCAAGAAGTTAGTCTATCGTATCGGATTACGCCGTCTCAAAGATCTCGACGAATATACTCATAAGGGGGAGTAA
TTGTATGTTGCACTCTTTTTCCCTTAACCAAGGTTTTTCCCATTAGGTTTTCCTGGTAAGGTTTTTAATGAGGCAGCATT
TCAAATACTTTACGAGTTATGGTACTATAATGGTCATCAAGGGGGAGTGTTATGAATAAAGATGGATGCCCATTATAAGA
CCCATCATCTAAGCCCATCATCTAGATGTTTGTAGGGTTTTACCTTTTCCTTATACTCCTATAGAACCATTTTCTCAATG
GAAAACACACTCATTTCTTCTATCTCTTTCTCTGGTTATAACAGATACATATATATATATATATATGTAGAGATTTTGAT
ACTGTTACAGCACTGTTGCGGTGCGATTTTGGGTGCGGTCTATGTCACCATTCACAGTCTTAGTATACCAAAATCCGCGA
AAAAAAAAAAAAAAAAAGTATACCAAAATCTGCAAATTGTTAAATTGAAAAAACTTGGAGCAAAAAAATTGATATCAATT
ATTTCTCTATCTTTATTTTTTCACTTGTTCTCATAAGTTTTCCTTTTTTTAATTTGTTTGCGTAGAAAATAACTTATTAT
AAATTAGGGATTTACTGTTACTTTTCAAACTTAACAATAAATATATAATCTGATAAAAAAAATATATATAATATAAAAAT
ATATAATATAATTGAAAAAATAGTGTTATGAAATCATACATTTCTCCAAACTTTTAACATTGTTTAAAGAAAATTCTTAG
TAAACAAAAATATTATTTGCAAATTTATATTAAAATTATATTGTCAACAGTTAAGAAGTACAATATAGATATTAAATATG
TATAATTAATAATCTAGTTGAATTATAAAATCTAATATCTTGATGAAATCAGTATTAAAAATAATATTTTCCTTTATTGT
TTTCTTATATATCAATTTGTTTCATTTGTCATCTATCCAGAATCTGTTTTCTAGTAATGTATTCAATGATAATACCACAA
AACAAAACAACAAGTGGGTGATTGACTTTTCATAATTAAAGAGATGACAAATGATTGTTAAGCCTAATCAAGCAGATATT
TAATCCTTATCCTCCACGTGTCAAAACACTATTGCAATGCACAAATCAGACACCTACGCCATAAACAGAAGATAACTCCC
GACAAGATTTTTATATCTCTCTCTCTAACATTAGCCGAACAAAGGGCAAAATGGTCAATCTTGTAACCCACTTCCGCGTC
TTTTCTCGATAAAGCTTCTTCGAGAATCGTAACTGAAGTTTATCTCCATATGCAAAGTTACTAAAATACCATTGTCTCAT
ACCCGAATTTACGAAAATACCATTCTTCTCTCTCATCTCTGATCATCGAATTTGGGTGAAGAAATATCTTTTCTATCTAA
TTGCTAAAAGGAAAAGCATCAAACTTTGTTTTCTTTGCTTCTTCTATCTTCTTCTTCTTTCTTCTTCTCGCTTTAATACT
CTTTGATTCCTCTGTTCGTTTGATGAGAATTAGATTTTAA
>AT3G47160.3 | chr3:17361103-17364102 REVERSE LENGTH=3000
TTGAAAATCATCTCCTGAAGAAGATGTTTCCGAGGGGGAGATTGAATGATATGCGTGGATGTACCCTTTTTCCTTATCAT
AGTTTTTATCCCACATGATTTTTCTATGACAAGATTTTTAACGAGACATTAAAGAACACGCAAATAATACACTTGATGAA
TATTAAGAAATTCTATCAATCATCCAAATGAATATTATACACTAATGATATTTAGAGAAATAAATAAGATGGTTAAGATG
AATCATCTAAAAGATTCATGAGCAGAAGAATGGCGTTGTACTTTATTAGAAATTTGTTCAAGAGAAGATTTGGCAGACTT
ATTCTCAAATACTGTTTATTCTCTGCCACATCTTCTAATCATGCAGAGATTTTACTAATTCATGAAGCTAGCCGCGAGTG
TGTATGGCTAAGATCCATAGTTCACCATATACAAGAAGACTGTGGTATGTATGCAGGGAAAAAAACTCCAACAATTATGT
ACGAAGACAATGCAGCATGCATCGCACAACTCAAAGACGGATACATCAAAGGCGATAGAACAAAGCACATCCTACCAAAA
TTCTTCTACACACACGATCTACAAAAGAGCGGCGATGTACGAGTTCTACAGATCCGTTCGAATGATAATCTGGCTGACTT
ATTCACCAAGGCGCTACCTACTGCTACTTTCAAGAAGTTAGTCTATCGTATCGGATTACGCCGTCTCAAAGATCTCGACG
AATATACTCATAAGGGGGAGTAATTGTATGTTGCACTCTTTTTCCCTTAACCAAGGTTTTTCCCATTAGGTTTTCCTGGT
AAGGTTTTTAATGAGGCAGCATTTCAAATACTTTACGAGTTATGGTACTATAATGGTCATCAAGGGGGAGTGTTATGAAT
AAAGATGGATGCCCATTATAAGACCCATCATCTAAGCCCATCATCTAGATGTTTGTAGGGTTTTACCTTTTCCTTATACT
CCTATAGAACCATTTTCTCAATGGAAAACACACTCATTTCTTCTATCTCTTTCTCTGGTTATAACAGATACATATATATA
TATATATATGTAGAGATTTTGATACTGTTACAGCACTGTTGCGGTGCGATTTTGGGTGCGGTCTATGTCACCATTCACAG
TCTTAGTATACCAAAATCCGCGAAAAAAAAAAAAAAAAAAGTATACCAAAATCTGCAAATTGTTAAATTGAAAAAACTTG
GAGCAAAAAAATTGATATCAATTATTTCTCTATCTTTATTTTTTCACTTGTTCTCATAAGTTTTCCTTTTTTTAATTTGT
TTGCGTAGAAAATAACTTATTATAAATTAGGGATTTACTGTTACTTTTCAAACTTAACAATAAATATATAATCTGATAAA
AAAAATATATATAATATAAAAATATATAATATAATTGAAAAAATAGTGTTATGAAATCATACATTTCTCCAAACTTTTAA
CATTGTTTAAAGAAAATTCTTAGTAAACAAAAATATTATTTGCAAATTTATATTAAAATTATATTGTCAACAGTTAAGAA
GTACAATATAGATATTAAATATGTATAATTAATAATCTAGTTGAATTATAAAATCTAATATCTTGATGAAATCAGTATTA
AAAATAATATTTTCCTTTATTGTTTTCTTATATATCAATTTGTTTCATTTGTCATCTATCCAGAATCTGTTTTCTAGTAA
TGTATTCAATGATAATACCACAAAACAAAACAACAAGTGGGTGATTGACTTTTCATAATTAAAGAGATGACAAATGATTG
TTAAGCCTAATCAAGCAGATATTTAATCCTTATCCTCCACGTGTCAAAACACTATTGCAATGCACAAATCAGACACCTAC
GCCATAAACAGAAGATAACTCCCGACAAGATTTTTATATCTCTCTCTCTAACATTAGCCGAACAAAGGGCAAAATGGTCA
ATCTTGTAACCCACTTCCGCGTCTTTTCTCGATAAAGCTTCTTCGAGAATCGTAACTGAAGTTTATCTCCATATGCAAAG
TTACTAAAATACCATTGTCTCATACCCGAATTTACGAAAATACCATTCTTCTCTCTCATCTCTGATCATCGAATTTGGGT
GAAGAAATATCTTTTCTATCTAATTGCTAAAAGGAAAAGCATCAAACTTTGTTTTCTTTGCTTCTTCTATCTTCTTCTTC
TTTCTTCTTCTCGCTTTAATACTCTTTGATTCCTCTGTTCGTTTGATGAGAATTAGATTTTAAATGGCAAAAGTTTCGTT
TAAGGATTCTCTGAAAGCTCTTGAAGCTGATATTCAACACGCTAACACTGTGTAAGCCTCTCAAATTTGATTCCTTTTTT
CTTTGTTCATTTTGGAGTTTTCTCTGTTTTTGTTATCTAAAGTTACGATTTTTATTTCTTTCTGGGTGGAAAAAATCTAT
CTTTTTGGTTTAAGTGGGTTTTCTGAAATTGTAGGTCTTGTCCAACGAATTGGGTGATGAAGTCATTTTTAGGTAGTCTT
GTCCTAGTTTGAGTGTTGACTCTTGAAGCTGAACAAAGTCTTTGGCTTGATGATCTCAGAGGAAACTGTGTTTGTCTGAA
ATGATCAAATATTTGAAAGCTAAAACCTTTATTTGATTTGATTTCTGATGGTAATCTAGTTGAGTTAGGAAGTTCTATGT
CTAAAAGGTGAATGTTTTGGTGAGTTTCTTAATCAATTTAGACATATGAGGATGCTTGATTAAATCAAACTTTGATCTTT
GAAGCTGAAAATGTGTTTCTGCAATGATCAAGAGGTGTACTTGTGATGCTATCTTTAAGTTCCTCACTTCCATGCATCTC
AATGGTGCATTGATCAATTGCTTCTGTTGTTTATAATCTCTGTGATTCGTTCAATACATTGAATGATGAATTTTGTTATG
TTTGTGTTTTTTCATCAAGTGATGTTGTTATGGTGCTTATGAACATTGTCACTTGTTTCTCCTCTGTGAATTAACAGAGC
TTTAGATTATCCTCGGGAGAAGGATGGAGCGCGTGTTCAA
>AT3G47170.1 | chr3:17370495-17373494 REVERSE LENGTH=3000
TCGGCTTCCTAACCATAACACAATCTACTTATTCTTCTCTAATGGATAACCAAGAAGAAGAGCCTAAGCAACCTCCAAAC
AAACTTCCCGATCTAGCCCTCTTTGAGCAAGCAAATTCTGAAGTTGCTCTTGCTGCCTCCCAAGCTAATTCCCATTTTGC
CCATGCTATGCATGATTCGTCTCCCTCAATGATTTCAATGATAGAAAGTGACGAAGAATCTGAAGATGAAGAAGAAATCA
ATGAGAACTACTACGAGTATTTCGATAGCAATGGATTTGGAGTAGATGAAGACGAAATCAATGAGTTTCTTGAAGATCAA
GAAAGCAATTCCAACCTTGAGGAGGAGGATGATTTCTTGGAGGAAGAAGATGAGATTGATCCCGACCAATTGTCTTACGA
GGAACTGATTGCGCTTGGAGATTTCATCGGAGTCGAAAACCGTGGGCTAACTCCTATTGAAATCTCTACGTGTTTGAACG
CATCTACATACGTATTTTCACATAACAAAAACGAGATTGATCGTTGTGTAGTTTGCCAAATGGAGTTTGAAGAAAGAGAA
TCTTTGGTCGTTCTCCGACCTTGTGACCATCCATACCACTCTGAGTGTATAACCAAATGGCTTGAGACAAAGAAGATTTG
TCCCATTTGTTGTTCTGAACCATCTGTCAGTTGAAATGTAATGGTATAAATATTTTAATTATCATTAATTAGTTTATTAA
CTTTTTTGGGGGATTAAACCTACGACCTCTAGGTTTTGCATGGGGTATTTTACTAGTTGAGCTATTGAGACTTAGTAAAT
ATACTCATTCTTATAACAAATTAACCAGAAAAGAAAATTGAAGAATTTAGAAAATAAACTTACATTTTGGTTATAAACAT
TACATATTTTTATTTATTAAGTTTAAGGAATCAAAGATATATACGTAAAACAAGAGGCACGGTGATATATGAATCTTACA
TAATCCAGAACTAATTATATAAATTAAAATAAAAGATCTTAGAATACTACAGTTTAATTAAGAAATATTAACAACAAAGA
AATTTAATTAAGAAATAAAAAAAAAAGTAAATACATATCTCACATATTTTTTAACACAACAAAGAAATTTAAATGAATAA
TATAAAATATTGAATTAGAAATTCACAAGATAAGATATGCGAAGTAAATATGCACAAGAATACCCACCCAGACTTGAAAA
GTCTCTAATGCCATTGATGAAATCGATTTTTGACAGATATAAATGGATATCCGTTAAGGATTTTATTTTATTTGTTACAC
ATAATGAAAGGGTAGTGAGCGACATATAGATAAAGACTTGAAAACATATTTTCACCGGCCAACTTAATGAAGCAAAGACA
AATCGAAGGAGACGCACATTGTTACTGTTGGCTCTTTAGAGTCTTCAGTTAAAATTATAGCAACCTTGTCATCTTTCACA
CTTAAAAAAAAAAGAAAGAGTTAGTCTCTTAAAATCAGAAATTTTCTATGCAAAAGTGTAAGAATATATATCTCAAATTG
TATATTTTGATTAGGAATTTCAGGAGTTATAGGGCATACAACCAACACGCCACAAAGGTCGTAGAATTTTGTAGGGAGAC
CTATTTCGCCAATTTGATGGTTCACGAGTACATTTTCTGATTTGAAGGATCTTTCTGTACGCACAAAAGTATATTATATC
TTTCTTCACAGGAAAAAAAACAATTATTCCACTTTGATGATGTTCAATCAGATTGCAACTAATAATTCCCACAAATAATG
ATTCCACGATGCACTTTTCCATGCAATACGAAGAATGGTTATGCATGTATGATATTTCTATGATGGACATGTTCTCTCCG
CAACACACGAGACCACAATAAATGATTCTGTATGTGGGACTCTAAACTTCCAATAAGTTCTGTCATTAATTTGCAAGAAA
TTGCATTATTTAAGATCAAACCCACGCCTGCTGTAAAAGCTTTTAAAAGGGGCTTGCAGAACCACAAACAATGTGAGGGG
TTATTTGAAGGATATACCCCGTGATTTGATGGATTTTAGATGACCTTTTATTATTTAAGAATAAAATAATACGAATATAT
ATTGGATCATTGCTTTAGAATGATTTTTTCTCTAAACCTCCCTTTTATTCTATCTATGATTCTTTTAATGCATTTAAATC
ATCACTTATACTAACAGACGATCGGTTTTTTACCAAAATTTTTTACATGAAAAGGTTGGATCAAATGAGACAATCGGAAT
GAACATTGTCTACATATATTACAAGTCGGTTGTGCATGAACATTGCGTAAAAATGGTTCAAAATCTCGGATTATTAGATT
AGACGTCAATTAAATGCTTGAAAATCTCACCTTATCGGAAAACTATTATTTTCTCTTATAAAAATGCAGTTGTAGCAATC
AAATTTTTAGAACAATTTTCTCTTATAACATAGATTTTTATAAACGATATTCAGAGGCCAACCTTTATAGGCGCCCCTTT
TCAATATTTTTCTATTATTTCCATGCATCGGGTGAGTCTTTTTCTAGTTTATATATATCTTGCCAAATGTTTGTATTATA
AAACCGTCTCATTTTAAAGCCACGAAGCCAACATGGCAAAATAAAAAAGAACCACCCCGAATCAAGAGAAAGGAAAATTT
GGAGCCCAGTAAATACTGATTAGGTCGTGCTCGTGAAGAGAAATGAATTAGTGGCAGAGCATTAGGCACCAAGTGGCTTA
CTAATATGAGTCTTACTTAGCAATTTTGTTATTAAATGTTACAACCATCGTTAAATAAACTCACCAAATACTGATTAAGT
CTTGCTCGGGTAATGATAGGGAGAGCACTAAACATCAAGCGGCTTACTAATAAATATTAGTATTACTTAGCAATATTGAT
TATAAATCTTCACTCTACTTTCGTTAAATAAACCCACTCGGAAAATGGGAGAATTTTCGAAATGATTATATAAGAATAAG
CTATGATAAGAGCACTACTCATTTACACACACAACACACA
>AT3G47180.1 | chr3:17373454-17376453 REVERSE LENGTH=3000
AGCAATAGCTATCCCACTACCTCTCTCTATCCATCAAAGTTGCTATGTGCATCCTCGTTGCTAGTTCACTAGCCTCTAAA
TGTATGCTTAATAGCTTTACCAAACTTATGATCCGAAAAAGTCATACCATATATTTCTAAATTTAATTTAATCACAATAA
AAAAAATATGAAAAGAAATTAATTGACCTAAAAATGAAAAGAATAATTTATCAAACACTTACATAAACAACAAAATTTAA
TTAAACCTAAAATTACAGAACAGTACTCGGTCGTCAGTTACTAAATAAACCTGACACATGCAATATTTTTCGTTTGTAAC
GCTTCATTTTCTATAGAAAGATAATATCAATTTGCATTACCCCTTATTCACAAGAGAGATAGAGAGATATCAGAAACAAC
GGGTGCACTTCAAAGGAGAACATGAGCAACTCGGAGTCTTATCCACCAGAGTTTCGACCTCTAATGAGCGAAAAATCCAC
TGAAACGGGTCTAGACCGGAGCAAAGATATCGATATCCCGGTTATCGATATGGAGCATTTGGACATGGAGAAACTGAGAG
AAGCATGCAAAGACTGGGGGATCTTCCATTTGGAGAATACTGGGATACCCTTAACGTTTATGTCACAGGTGAAAGAGATA
ACGGAGTCAGTGTTGAGTCTGCCGTTTGAAGAGAAACGGACGTTGTTCGGCGTTAACTCTCCGTTATCGTATTACTGGGG
AACACATACGGTAAGTCCATCGGGAAAAGCCGTAACGAGAGCCCCACAAGAATCTAGTGGTCACTTGTTCGAAGGCATCA
ATATTCCTCTTGCATCTCTCTCTCGGCTTCTTGCACTTTCTTGTACTGATCCCAAGCTTGAGTCTTTCCGGTACGTACGG
CGTCGTTTAACTGAATTCTTAACTCTTACTTCATTGGTGGGTTTAAAGAATTTAATCAAATCGAAATTCTAGTTTTGCAC
AGATTAGATAGCTTCAAATTTTATAGCTTAAAGTTGTTTTAATCTACACTTCTCCGATTAAAGATGGCCGGTGACTAGAT
CTATGATAACACCGACGTAAAGTCACGAGTTTTACGTATAATCTACGAATGTGAAGAAGAAAAAAAGTGACAAAACTACA
AAATCATTAGACGATAAAAACTTAATTTAATGTCGAAAGCACATATACCACTAGTTTTACAAATGACGTTTCATGAATAT
TAATGAGTAAAGTTTTAGGATAAATTATGTTATTGCGCCCATTATTCATTTCTTTTGTCTTTTGGTCTCATAGCTCACAA
TATTATCAATTATCATTGTGTGATGAGTTACGCAGAGTGGTGATGGAGGAATATGGGAAGCACGTAACTAGGATTATTGT
GACCCTATTTGAAGCTATAATAGAAACCTTGTCCCTTGAATTATCCGGTGACCAAAAAATGGGCTACTTATCAGAGTCAA
CAGGTGTGATACGTGTTCAACGGTATCCTCAGTGTACCGAATCCCCCGGACTCGAAGCTCATACGGACAGTTCGGTGATA
TCGATCATAAACCAAGACGATGTTGGTGGGCTAGAGTTCATGAAAGATGGGGAATGGTTCAATGTCAAACCTCTTGCCAG
TTCTTTTGTCGTCGGTCTTGGGGATATGATGCAGGTAATTAAGTAACTAACGTTCCATGCATGTTAAGATATATTTCATA
TGAGATAAATCAATAAAAAATCATATGATACAGGTGATAAGTGATGAGGAATACAAGAGTGTGTTGCATAAAGTAGGAAA
GAGGATGAGGAAGAAAGAGAGATACTCGATAGTTAACTTTGTGTTCCCGGACAAAGACTGTATGTTTAACTCTACTCGCT
ATAAGCCATTCAAATTCTCGGAGTTTGAAGCTCAAGTTAAGCTTGATGTTGAGACCCATGGTAGCAAAGTCGGCCTTTCT
AGGTTCCTGAGCAACCCCTAGTCTTGTATTCTCTTATTTTCTCCGAATATGTATATTTACAATTTGCTTTTTCTTTGTAT
CCTAAAAAATACTTATATTTGCATGGCAAAACTTTTGTATTTGCAAGGTTTATTTGTGTATTAAACTTTTATATACAAGT
TAAATGATAAATACAAAGAAACTTAGTGCCTTAAAAGAAGACGAAAATAAGCTCTAACATTAGACTTTGGATCCTCAAAC
ATTTGCACCATTTCTCAGCCATGGAAATAAGTTCAAAGCTTATCCCCACAACCAAAAAAAAAAACTTCCATCAACCTAGG
CAACAAACAAGTGGTTAAATCTTAAGATGAACAAATTCACAAAAAAAAAAAATACTTCTCAATTTTTACGAAATAGGTTG
AAAATGTAAAATACAATTCTAAGCTAGTTTTACATTATTATTATTTTTTGGTTTGTGATCAGCTAGTTTTGCATTAGTTA
GAAGAGATGAAATTTATATAAAGAAAAAAGCTTTCCACATAAAATTACTAAGGAGGAGAAGAATAAACTGAATATATACT
TTTTCCTCTAATAATCTTGTTCGATACCACCAAAACCAAATTATATTGTTTTAATCTTTATAGATTATAAGTAATATATA
GTATTTTGCACAAAAATAAATAATAATATATAGTACAAGCGATTTAGTCAGAACAAAAGTTTAATGTGATTGTCTATTAG
GCTGGTTATACACAAGTGAATTTCTATATATATAGAGGAATATGTCATGCATTCTCAGAAATGCTTTTTAGGTAGATGCA
GCATATCGTCCAAGATATGACTTTTCTTTCTTCGCAAACCCAAAGTTAAGGGAAAATGCATACCTGATTGGCAAATTTAA
AACTTATGCAATATTTGCTTATAATAGCGAAAAAGGATACCCTAACTTCCGCATGTTTCTTTTGTATTACTTTGTACGGA
AGCTGTCCACAATATTCATTTCTTGTTGCTTAAGTAACCTCTCTGACATGAAAGCCATTTTCATATAAAATTCCGGAGCT
CGGCTTCCTAACCATAACACAATCTACTTATTCTTCTCTA
>AT3G47190.1 | chr3:17376033-17379032 REVERSE LENGTH=3000
ACCATCTGCTTTCAGAAACTACTTATCCTCAGGAAGTAAGGAACCAGTGCTTCTCTTGGAATCAGCTGGTAAGGAATCTT
GTTGCATCTTTAGAGTCCCTGAGAGCTTCGTAGCATTGAATCCCAAAGCCTATAAGCCCAAAGTTGTTTCCATTGGTCCT
TACCATTACGGTGAAAAGCACCTCCAAATGATTCAACAGCACAAGCCTCGGCTTCTACAGCTTTTCCTAGACGAGGCAAA
AAAGAAGGACGTGGAGGAAAATGTCTTGGTTAAGGCTGTAGTTGATTTGGAAGATAAGATAAGGAAATCTTATTCTGAGG
AACTTAAGACAGGACATGACTTAATGTTTATGATGGTTTTGGATGGGTGCTTCATCCTCATGGTTTTTCTGATCATGTCG
GGAAACATAGAATTGAGTGAGGATCCAATCTTTTCGATCCCCTGGCTTCTCTCGTCTATTCAGAGTGATCTTCTACTGTT
GGAAAATCAGGTCCCTTTTTTTGTTCTTCAAACTTTGTATGTTGGATCCAAGATTGGTGTCTCTAGTGATCTAAACAGGA
TAGCGTTTCACTTCTTTAAAAATCCAATAGATAAAGAAGGCAGTTATTGGGAGAAACACAGAAACTACAAGGCAAAACAT
CTTCTTGACCTCATCCGTGAGACCTTCTTACCTAACACGAGTGAATCTGACAAAGCATCATCCCCACATGTTCAAGTTCA
ACTCCATGAGGGTAAATCTGGAAACGTACCATCCGTAGATTCTAAAGCGGTGCCGTTGATATTGTCGGCCAAAAGACTTC
GCCTCCAAGGGATAAAGTTCAGGCTAAGAAGGAGTAAAGAAGATTCCATATTAAATGTAAGATTAAAGAAGAACAAGCTT
CAGATACCACAGTTAAGATTTGATGGGTTCATCAGCTCATTCTTCCTCAACTGTGTTGCCTTTGAACAGTTTTACACTGA
CAGTTCCAACGAAATAACAACCTACATAGTCTTCATGGGATGCCTTCTAAATAACGAGGAAGATGTAACTTTCTTGAGAA
ACGACAAGCTCATCATAGAGAATCATTTTGGTAGCAATAATGAGGTCTCAGAGTTCTTCAAAACTATCAGTAAAGATGTT
GTGTTTGAAGTAGATACAAGTTACCTAAACAATGTGTTTAAGGGCGTGAACGAGTACACCAAAAAATGGTACAATGGATT
ATGGGCTGGCTTTAGGCACACACACTTTGAATCACCATGGACTTTTCTGTCATCGTGTGCTGTTCTTTTCGTTATTCTTC
TTACCATGCTACAGTCAACTGTTGCCATTCTTTCCTACCTGAACGACAAGAAAGGTAATGGAAACGCAGCTCCTCCTCCA
TTGGGTCTTCCTTAGGGAAAATCAAAAGATGTGAGCAGTCTTCTCTTCTACACACCTCATTGTTTCTGCATCTATATGTT
TTACCATCAGCTTGAGGTTCACTTCTTGTATTATGTTGTCTATTGACTTTTAGTTTATCTTGTGTTATTGCTACCTATAT
GGTTTTATGAATTTTTCATATATTTGCATGTTATCGTTACTTTGCAGAAATTATCTTGTTGATATCTTTTCCTTTGATGA
ACTCTCTCTAGAAATAGAAATCATCATCAAAAAATTTAACCTTTATAAAATGTAAACGCCTGACCCGACAAAAGGTAAGA
GCATCTTCATCGGCAAAAGTTATGTTGTCCGGATATCTCTTAAATATATTAATTTATTACTTTTAACTATTTATTTAAAT
ATGAAATTATAAGGGAAAAACTAACCAATCATATTTAGAAACGTGTCAAGTGAGTATTTCAAAAATATTATCCTTTAATT
TATCTTCTCTTTTTGAAAGACCATGACTATCAAACAAAGCCAATGACATGTGACAAAGAGTTATATTAGTTGAATTTTCA
AGGATAAACAATGATATCAAATGTACATCCCAATATTAAGCAATACATTTATAGCCATGACTTACCTGAATCAAATATTA
CTTGCATCTATACTTATGGAAGTTAATTAGAAAGATTGCTTGGGCTTGTTCAGTTATTGGCCTTTTACACAGGTGATACA
AGGGCCTTATATTTGGTGGCTTGGTCACAGGTGGAAAGATCCGTGCGGGCTGGGAATGGGATGGGTCGATAAACGAAGCT
ATGTCGGGTAACTTGACCCAGAGTAGGATTTTTCCTTCTATGTAATCTCTAACACATCAATCCAGGTTAAAGTTATTTTT
AACATTGCTCAAATAATAGTATAGATGACTTCTAGAGAGAGAGAGGGAGAGAGAGAAAAATTAATTCAAAATGAAACTAC
TATACACAAACACAACGATGACTCGGTCGTCAATAACTAAATAACTCTCATAAATATTTCTCTTTAGTAACGCTTCGTTT
TGTTTAAATTTATATCATGGTTTTATAGATGCATTACCTCTTATTCACAAAAGAGAGAGATAGCAGAAACAATGAGTCCA
TTTCAAAGGAGAGCATGAGCAACTCATAGTCTTAGGCTTAGCCACCAGAGTTTCGACCTAATAATAGAAGTCGCGACAAC
AACCAGTAGAGGCCCAATAAGCAATAGCTATCCCACTACCTCTCTCTATCCATCAAAGTTGCTATGTGCATCCTCGTTGC
TAGTTCACTAGCCTCTAAATGTATGCTTAATAGCTTTACCAAACTTATGATCCGAAAAAGTCATACCATATATTTCTAAA
TTTAATTTAATCACAATAAAAAAAATATGAAAAGAAATTAATTGACCTAAAAATGAAAAGAATAATTTATCAAACACTTA
CATAAACAACAAAATTTAATTAAACCTAAAATTACAGAACAGTACTCGGTCGTCAGTTACTAAATAAACCTGACACATGC
AATATTTTTCGTTTGTAACGCTTCATTTTCTATAGAAAGATAATATCAATTTGCATTACCCCTTATTCACAAGAGAGATA
GAGAGATATCAGAAACAACGGGTGCACTTCAAAGGAGAAC
>AT3G47200.1 | chr3:17379089-17382088 REVERSE LENGTH=3000
TTAAATTAAAAACATTTTAAGAAAAATATAGTATTATATTTTACGTAAATATTTCATATCACTATAAATTAACATTTTAA
GAAAAATATGGTATTATATTTTACGTAAATAGAATAAATTAATATTACTATAAATTAACAAAATTTCATGGTCCCAATAT
TATTAATTTATAGAGTTTCTACTGTAATTGTAAAACCGAAGAGAAATACAATTCTCAAACAAAAGAAATTTAAGTTGGTA
GACAAAACAAAAATCTTCGGAAATATAGTCGAAAAAGTATTTTCGAGCATTAGGTTCTACAAAAAAAGGATGAAACACCA
AAAAATACAAAACATATATTTTAAAGAAACCTTAAACTAGAAACATATGCAACCAACCTTATATCTTAAGAGAACAAATA
GACCCAAAAAACATAGAGACATCTTATTTTGAAGTACGCTCTCTCGTTTTGCTTGATGATCTCTTCTGTTTGGAGTTGGT
ATACCAAAGTCCTTTTTATCTTTCGTTTGGTGATTTTGCTGTAAACATTTATATCGTTTGGACCTTTAGTTTTCATATAG
TTTAGGTTATGTTCTTCTCGTTTGGGCTTAGTTTGCAGAAAAAAATATTTCTTTCGGCAACATATTTTTTTTTGTCGGTT
CGGCAACACATATAGTTCCACAATGTATTATTTCTTTGTTTTATCAATCACTACAAATGACAAAAAAATAATAATAAAAT
GGTTGGTTAATGGGTTAAAAAGGCCGGTTGGTGGAGTTGGTTGGAAGACACGGTTGGCTCGTATCTGTAAATAAAATATG
TTTTATGTTTATCCGGTTGAGCCGTGGCGATCAAGGTTAAGACAATACAGCTAATTCGTTAATCGACGTCGCTTATTTAA
TTCGTATTCATTAGCCGATTAGAAGACAAAACATCTAATTAGTTACCTACTTACCTATACCTGATCGTGGGTAACAGCCT
TACAGGCTCATGGCAAATTGATATTTATAAATAATATATAGGTCCTTTATTTAAGGATAATCATGTGAATCTCGACATCA
GTGACCCTGTAATTTGAAATTTAATACGTTTACCTACAAAGTTTGAGACTGGATGACAAAAAAAAAAAAAAAAAAAAAAA
AAAATTTTGAGACTGGTTTACATGTGTACAGTATCGTGCCAAGGTCAATAAAAGTTTAAGGCAAATTTTATAAATGTTGC
CTTTTATATTCTTTTTTCTCAGATAAATTTTTTATTCATGGTATATGTGAAAAAGGAAAGCTACATTTTTACAATAAATT
TTCATTAAAAACGAGATTTAGTGAGTTAATGTTATAAAATGCAAATAAATATTTTTTAGATGTGATGTTATGTTTTGTTT
TTCAAAGTAAAAATTCCTTAAACACTATTTTAAAAGTAAGTACTAAACCTATTCTTTTTTAGATGTAGCTTATTTTTTTT
TTCAATTTTGTGTGGCGCAAATGCCCTTTTTTCTCCATGTAAATACGGCTCTGCATGTGTATGATAAACTTGTATGTTTT
TTTAATTCTGACAAAACTTTGAATAGATATATATTTTTTATGTGCTAAAATTTGGGAATGTCTATAAAAGCTTATATTTT
TAAATTATAGACGTTAAATTCTCAACTTTTTGATATATCGTTTAAATATTTAAGTTTTTGTTAACTTTATAATTAAATAG
TTAACTTATTCTTATTATATTATATTAAGGTCGATGTTAAACTTTTTTTTTTTTTTTTTTTTTTTTTGGAACAAAGGTCG
ATGTTAAACTAAGAGACAAAGTATGTAAACATGATTAAAATGTCGTTTAATACCTAAATTTTCGATGATTTTGTTTATAG
GGTTTAATCTCTTAAACATGTTCCATAAATATTCTCAACATTAAATCCAAAAACAGAGCACATTTTAGGATTAACTAGTC
TAAATCTACTTCCAATCGCTTCATCAAAATTCAACAATATTCAAAAAAAAAAATATTCTCAAATTGAAATCCGTCTTTGG
AGAAATAGAATCCAATTACGTTTTTGCTACCTGAAAAAATATTCTCAAATTGAAATCCGTCTTTGGAAAAATATAATTAT
TAGCTTTAACATTCTTTTATCGGTTATCGGTTTAAACATTAAGCCTTGACGTTGATCGATTAACTTTTTTCTAATATTCA
TCGGAAAGTAGAATACCGATAAAAGAATGTTAAAGCTTTAACCCAGTAAATAACGTTAATTTAGATGTTCTTCTAACATA
TAGCTAAATTCTATTCATTGGTTAACTCGTAAATTTCTTAAATTAACACATGTGATTTGTAAAAGCTAATCTTTGTTCTC
GAGACTTTTTTGTCTCAAAACCTTTGCGACAACTTCCTAGTCCGACCATTTTCTAGTTACTTTGCCGACTACTTCGACTC
ATGTTTCTTTTAAAACAGCCATTTTCTATTTCTTCCACTTTAACTTGTTTCATAAATTCCCAAATACATCGCAGATATCT
TTTCCCGAACTTTTGTCACAATACTTTATTTTCTCATGTTTTTTTTTTCTTACTCTCTCTAAATTTTCCACGCCATATAT
CATAACGATGGTTTTTTATAAATACTTTGCACTTTGGAAAGTCGTTGAAAAACATCAAAACCTTCATATTTTCCGAGTTT
TATAACGTGTATTGGTTTACTTATTTAAGAAGACCTGCCTCAGTGGTAAGACCCACGAACAAAAAAATTCCTAAACATTA
TATCTATTACCATTCTAATTAGACTACTAATTAAATTACCCATTAGAAAAAATAAGACAAAAAAATAAAAACAAAGAAAA
AAAAGGAGAATGAACCCTCACCTGCCTCTAAGAGGCAAGAGTAAGGCAGAAGAAGAACTCACGGTTCAACTAACACTCAC
AACAACAGTAAGATTTTCGCTCTATTTTTCTCGAATCAATATCTCGATTTATTTTTATAACTTGAATCCGACGACCTTTT
CTTTGAACCTAGGAAAGGAGGATCGTAGTGGAACAAAATC
>AT3G47200.2 | chr3:17379089-17382088 REVERSE LENGTH=3000
TTAAATTAAAAACATTTTAAGAAAAATATAGTATTATATTTTACGTAAATATTTCATATCACTATAAATTAACATTTTAA
GAAAAATATGGTATTATATTTTACGTAAATAGAATAAATTAATATTACTATAAATTAACAAAATTTCATGGTCCCAATAT
TATTAATTTATAGAGTTTCTACTGTAATTGTAAAACCGAAGAGAAATACAATTCTCAAACAAAAGAAATTTAAGTTGGTA
GACAAAACAAAAATCTTCGGAAATATAGTCGAAAAAGTATTTTCGAGCATTAGGTTCTACAAAAAAAGGATGAAACACCA
AAAAATACAAAACATATATTTTAAAGAAACCTTAAACTAGAAACATATGCAACCAACCTTATATCTTAAGAGAACAAATA
GACCCAAAAAACATAGAGACATCTTATTTTGAAGTACGCTCTCTCGTTTTGCTTGATGATCTCTTCTGTTTGGAGTTGGT
ATACCAAAGTCCTTTTTATCTTTCGTTTGGTGATTTTGCTGTAAACATTTATATCGTTTGGACCTTTAGTTTTCATATAG
TTTAGGTTATGTTCTTCTCGTTTGGGCTTAGTTTGCAGAAAAAAATATTTCTTTCGGCAACATATTTTTTTTTGTCGGTT
CGGCAACACATATAGTTCCACAATGTATTATTTCTTTGTTTTATCAATCACTACAAATGACAAAAAAATAATAATAAAAT
GGTTGGTTAATGGGTTAAAAAGGCCGGTTGGTGGAGTTGGTTGGAAGACACGGTTGGCTCGTATCTGTAAATAAAATATG
TTTTATGTTTATCCGGTTGAGCCGTGGCGATCAAGGTTAAGACAATACAGCTAATTCGTTAATCGACGTCGCTTATTTAA
TTCGTATTCATTAGCCGATTAGAAGACAAAACATCTAATTAGTTACCTACTTACCTATACCTGATCGTGGGTAACAGCCT
TACAGGCTCATGGCAAATTGATATTTATAAATAATATATAGGTCCTTTATTTAAGGATAATCATGTGAATCTCGACATCA
GTGACCCTGTAATTTGAAATTTAATACGTTTACCTACAAAGTTTGAGACTGGATGACAAAAAAAAAAAAAAAAAAAAAAA
AAAATTTTGAGACTGGTTTACATGTGTACAGTATCGTGCCAAGGTCAATAAAAGTTTAAGGCAAATTTTATAAATGTTGC
CTTTTATATTCTTTTTTCTCAGATAAATTTTTTATTCATGGTATATGTGAAAAAGGAAAGCTACATTTTTACAATAAATT
TTCATTAAAAACGAGATTTAGTGAGTTAATGTTATAAAATGCAAATAAATATTTTTTAGATGTGATGTTATGTTTTGTTT
TTCAAAGTAAAAATTCCTTAAACACTATTTTAAAAGTAAGTACTAAACCTATTCTTTTTTAGATGTAGCTTATTTTTTTT
TTCAATTTTGTGTGGCGCAAATGCCCTTTTTTCTCCATGTAAATACGGCTCTGCATGTGTATGATAAACTTGTATGTTTT
TTTAATTCTGACAAAACTTTGAATAGATATATATTTTTTATGTGCTAAAATTTGGGAATGTCTATAAAAGCTTATATTTT
TAAATTATAGACGTTAAATTCTCAACTTTTTGATATATCGTTTAAATATTTAAGTTTTTGTTAACTTTATAATTAAATAG
TTAACTTATTCTTATTATATTATATTAAGGTCGATGTTAAACTTTTTTTTTTTTTTTTTTTTTTTTTGGAACAAAGGTCG
ATGTTAAACTAAGAGACAAAGTATGTAAACATGATTAAAATGTCGTTTAATACCTAAATTTTCGATGATTTTGTTTATAG
GGTTTAATCTCTTAAACATGTTCCATAAATATTCTCAACATTAAATCCAAAAACAGAGCACATTTTAGGATTAACTAGTC
TAAATCTACTTCCAATCGCTTCATCAAAATTCAACAATATTCAAAAAAAAAAATATTCTCAAATTGAAATCCGTCTTTGG
AGAAATAGAATCCAATTACGTTTTTGCTACCTGAAAAAATATTCTCAAATTGAAATCCGTCTTTGGAAAAATATAATTAT
TAGCTTTAACATTCTTTTATCGGTTATCGGTTTAAACATTAAGCCTTGACGTTGATCGATTAACTTTTTTCTAATATTCA
TCGGAAAGTAGAATACCGATAAAAGAATGTTAAAGCTTTAACCCAGTAAATAACGTTAATTTAGATGTTCTTCTAACATA
TAGCTAAATTCTATTCATTGGTTAACTCGTAAATTTCTTAAATTAACACATGTGATTTGTAAAAGCTAATCTTTGTTCTC
GAGACTTTTTTGTCTCAAAACCTTTGCGACAACTTCCTAGTCCGACCATTTTCTAGTTACTTTGCCGACTACTTCGACTC
ATGTTTCTTTTAAAACAGCCATTTTCTATTTCTTCCACTTTAACTTGTTTCATAAATTCCCAAATACATCGCAGATATCT
TTTCCCGAACTTTTGTCACAATACTTTATTTTCTCATGTTTTTTTTTTCTTACTCTCTCTAAATTTTCCACGCCATATAT
CATAACGATGGTTTTTTATAAATACTTTGCACTTTGGAAAGTCGTTGAAAAACATCAAAACCTTCATATTTTCCGAGTTT
TATAACGTGTATTGGTTTACTTATTTAAGAAGACCTGCCTCAGTGGTAAGACCCACGAACAAAAAAATTCCTAAACATTA
TATCTATTACCATTCTAATTAGACTACTAATTAAATTACCCATTAGAAAAAATAAGACAAAAAAATAAAAACAAAGAAAA
AAAAGGAGAATGAACCCTCACCTGCCTCTAAGAGGCAAGAGTAAGGCAGAAGAAGAACTCACGGTTCAACTAACACTCAC
AACAACAGTAAGATTTTCGCTCTATTTTTCTCGAATCAATATCTCGATTTATTTTTATAACTTGAATCCGACGACCTTTT
CTTTGAACCTAGGAAAGGAGGATCGTAGTGGAACAAAATC
>AT3G47210.1 | chr3:17382545-17385544 FORWARD LENGTH=3000
TGATGAGTCAATTGGTTTGATGAGTAAAATGAGTTGGGTTGTAATGGTTAATGGTTTCAATGGTTTACCCAATTAACCCA
TCAAGTTTTGTAAAATTGAATTAAACCAACTAAAATCTCTAAACCAATGCCAATTTAAGTTTAACCAACACATCTAAACC
AATTTAATAAAATTAATATTTTTCCAAATTTCTTAAATATACAAGCGATGAAATTGAGAAAAAGTAAACTCGTAATTTTT
TCAAAAAAAAACATAAACCCGTGATTTTCCCGCCAAAAACGTAAACCCGTTATTTTCCCGTCAAAAACGTAAATCCGAGA
TTTTCCCGCCAATAACGTAAATCCATAATTTTTCCGCTAAAAACGTAAACCCGTAATTTTCCCGCAAAAAATGTAAACCC
ATAATTTTCCCGCCAAAAACGTAAACCCGTGATTTTCCTGCCAAAAACGAAAACCCGTGATTTTTCCGCCAAAAACGTAA
ACCCGTGATTTTCCCGCCAAAAACGTAAACCCGTGATTTTCCCGCCAAAAACGTAAACCCGTAATTTTCCTGCCAAAAAC
ATAAACCCATGATTTCCCCGCCAAAAACATTAATCCGTAATTTTCCCGCCAAAAACGTAAACCCGTAATTTTCCTGCCAA
AAACATAAACCCATGATTTCCCGCCAAAAACGTAAACCCGATATTTTCCCGCCCAAAACGTAAACTCGTAATTTTCCCGC
CAAAAAACGTAAATCCGTGATTTTCCCGCCAAAAACGTAAACCTTAGATTTTCCCGCCAAAAACGTAAGCCCGTAAATTT
CTTGCCAAAAACATCAACCCGTAATTTTCCCGCCAAAAACGTAAACCTTTAATTTTCCCGCCAAAAACGTAAATCCGTGA
TTTTCCCGCTGAAAACGTAGACCCGTAAAAAGTGGAATCCGTAAATAACCTAAGTTTGATAATAATGAATTACTAATGAT
AATTATTTATTATTGTATTATAATAATAATGAATAAAATTATTTCTTAAAATGGGTTAATCCATTTAACAACTCAACTCA
TCAAATTAAATAAGTTATGGGTTGACCCAACCCTTTTAACAAAATGGGTTGAGTTGAGTTGGGTTACCCATTTTGACACC
CCTATAATAAGATCTATAATTATTAATTTATAATATTAAGACTAATTTTTATAGAGATTTCAAAAAAGTTATTATCTTAT
TATCTTATCAATTTTTGTTAATTTTTATATTGATCTGACTTAGAACCGACAAAATTTATTAATTTATTGTATTTATTCAT
TTATCAAATATTAATTTATAGAATTTTTACTGTAATTGCATTAATAAAATTTCAAAGATAAAAAGAAAAGTAAAGTAAAC
TTGTTTCTTGTTATACAATCGAACTCCCATGTTACTATCAAACATATTTGTCAGGATCCTTCGCCTTTTTAGTTATATAA
AAAAACGGAATATTTGTCAGGAATTTTGAGGAATCTTCGTCATGTGATAGGCGACAAATTTGTGGAAAAAATAATATATA
ATTATCGACAACTAGACTGTCAGTCAATGAGATCGATGACCATTACAGGCTGTCTTAGAAAAACTATTGAAGTAAAATAA
ATTCAATATTGTTTAGATAAGATTGATGTTATACAAAGAATACATGAAATGTACTTTTGGGAATTAAAAAAAAAAACACG
AAAGGACGTTACAGAACCTGCATACACACAAAGAGTCCAAGGACAGTAGGACACTTCATTCAATAGGGATATTTTTAGTT
CGTGTGTCTCGGTTTAATCTGTCTGAGTAGCTATCAAAAGCAAGAAAAGTACATAAAGTCATCAAGACACTTGAGCCCTC
CATACCAACCCAACCAAAATAATCTCTATCCATAATGTTCTCTAACAATTTGGCATTGATAGAGATTATCTTCATACCCC
ACTGGGAGGGCTCCATCCATTTGCAATCTTTTACAGGAAGTGTTTGAGCTTTGGGGAGGTTTTTACTTGCCACACATTGG
TGCCTGTTGAGAGTGCACAAGATGCTTCTTGATCAGTTTATAACCTGATTTAGAGGAATAATTTTTAGATTTTTTCCGGC
AACCAAACTAAAGCATGCATCCTGAGTTGTCGTGTGTCTCATACTTAAATATCCCAGTGTATCTCAGGTCATGGCAATCC
TCATACCCATGGTTCAACTCATCTCGATTATGACGACCTTCAAACATGTGGTTAGACATATATCAATTATAACGACCTAT
CGTTTAGCACATCATGGTCACAATGACCATGAACCTTTATCATGTCACTTATCATATTCATAATTCATGAGTACAATCTG
AAATCAGTTATTGTTACATAAATTTTTACACAAAGCGTGGAAAATCATCTGGTTATTTGTCATACAATTTCACCTTGTGG
ATTAGTATCACTAATTTAAATACTCATTGTATAGAAAAAAAAAAAAAAGATGAAGTGATTTGAGTTTAATTAGGAGTATA
GTAGTTGAAATGTCCACATCTACGGCTTAACCACTAAAATATAAAATTTAAAAACAAAAGAAAGTTGCTGTCAAAGAAAA
AAAAGAAAAACTTATATAATTGCTCTCGACTATAGTTAGAGCATCTTCGTTGGTTAAAATACTTTTGTATAATCATAAAC
TTTTGTATTCCTCTTTAGAGATACATTAATAGATTCTTTAACAAGAACCCTTATATATCACTTTTTTTTTTCCTACTCTT
TTCTTTGTTGTAATTTTAATAAAGGTATCGAAACCATTAGTGGAGACTACACGTTTCCCTCTCACCTTTCTAGAGTCAAG
AGTGTCACCCCTTACACGTTTACCTTCATCTCAAGAGTCAAGGGGGGAGAACTCACGGTTCAACTACTATCCATCCCTCA
CAGTAAGATTTTAGCTTTCTTATTCTCGAATCAAAATCTCGATTTATATATATCTGAAATTTGAATCCGACCTTGTCTCT
AGCTAAATTCAGGAAAGCAAGATTCAAGTGGAACTAAGTC
>AT3G47220.1 | chr3:17385119-17388118 FORWARD LENGTH=3000
TATAATTGCTCTCGACTATAGTTAGAGCATCTTCGTTGGTTAAAATACTTTTGTATAATCATAAACTTTTGTATTCCTCT
TTAGAGATACATTAATAGATTCTTTAACAAGAACCCTTATATATCACTTTTTTTTTTCCTACTCTTTTCTTTGTTGTAAT
TTTAATAAAGGTATCGAAACCATTAGTGGAGACTACACGTTTCCCTCTCACCTTTCTAGAGTCAAGAGTGTCACCCCTTA
CACGTTTACCTTCATCTCAAGAGTCAAGGGGGGAGAACTCACGGTTCAACTACTATCCATCCCTCACAGTAAGATTTTAG
CTTTCTTATTCTCGAATCAAAATCTCGATTTATATATATCTGAAATTTGAATCCGACCTTGTCTCTAGCTAAATTCAGGA
AAGCAAGATTCAAGTGGAACTAAGTCATGGCAGAGAAGACCGAGATATTTTCATCACCTTCCTCACCTCCACCATCATTT
TACATGGTAGATAAGACCGGGAAACTTTCATCACCTTCCTTACCTTCCTCACCTCCACCATCATATTACATGGGAGAAAA
GACCGAGAAATATTCATCACCTTCCTCACCTCCACCATCATTTTACAGAAAATATATCATATCTTACATCAATGAGCAGG
TAGAGTTAGACTCAAGAAGTGAGAAACGAGTGCTTCTCTTGGAATCAGCTGGTAAGGAATCTTGTTGCATCTTCAGAGTC
CCTAAAAGCTTCGCAGAAATGAATCCTGAAGCTTATAAGCCCAAAGTTGTTTCCATTGGTCCTTACCATCACGGGAGAAA
ACACCTCGAAATGATTCAACAGCACAAGCTTCGGTTTCTACACCTTTTCTTACGCACGGCAAGCGTGGATAGAGATGTCT
TGTTTAACGCTGTAGTGGATTGGGAAGATGAGATAAGGAAATCTTATTCTGAGGGTCTTGAGGGAAGTCCACATGAACTA
GTGTATATGATGATTCTTGATGGGTGCTTCATTCTCATGTTGTTACTTATCGTGTCAAGAAAGATAGAATTGTATGAGAG
TGAGGATCCAATTCTCACCATCCCATGGATTCTTCCGTCTATTCAGAGTGATCTCCTCCTCTTGGAAAACCAGGTCCCTT
TCTTTGTTCTTCAAACTTTATTTGACAAATCAGAGATAGGTGTACCTGGTGATCTAAACAGGATGGCTTTTAGCTTCTTC
AACCTCTCAATGGATAAACCAGAAAGATATTGGGTCAAACACAGAAACTTCAACGCAAAACATCTTCTTGACCTCATTCG
TATGAGCTTCTTACCTATGGATGGATACGAAGATTTCCAACTCACTAAGGGTAAATCTAGAAAGAAATCATCCTCCGGTC
TTACATTGCTATTGTCGGCTACAAGACTTTCTCTCCAAGGAATAGATTTCAGTTTAAGGAGTGGTGCAGATTCGATGTTA
GATATAAGGTTAAAGAAGAACAGGCTTCAAATACCAGTGTTAAGATTGGATGGGTTCATTATCTCAATCTTGCTCAATTG
CGTCGCCTTTGAACAATTTTACGCAAAGAGTACCAACCACATAACAAGCTATGTGGTTTTCATGGGATGCCTTCTAAACG
GCAAGGAAGATGCCACATTCTTAAGTCGTCGCCGGATCATAGAGAACTACTTTGGCAGCGAGAAGGAGGTATCAAAGTTC
TTCAAAACTATATGTAAAGATGTAGTGTTTGACATACATGCAAGTTATTTACGGAATGTGTTTGTGGAAATTAACGAGAA
CACCTCAAAATGGTACTCAATATGTCGAAGTTTTTTACTGTCACCAAGAAATTTTGTGGCATTGCGCTTTCGTCCAATTT
ATCGATTCTAAATACCATTCTTCTACCTTAGCAACAGCAACAGCAAAACCGCATGATGGAACGTCCTCCAGGCAAAGCAA
ACATGCTCGAGCTTATGTAGAAACAATGGAATTAAAGTCGTTTTTATCTTCTACAGAAACATCATTGTTCCCTGTTTTTT
ATCAGTTGTGTAACTTGTGTTATTGCTATCTTTTTCGTTTTATGATGTTATCCTATATATGTATTTAAGTATTTTGTTAC
TCTTGTTAATTTGCATGAAATAAAGCTTTTCTACTTTCCTTTGATGAAATAAATTTGACTTTGCTTTGTCTTCTCGATTA
TCTTGCGCTATGAGAAGTCTTGAACTTGTCATGCAGCTGCCCTGACTTAGGGTGAACGGGATATAACTTCATGCTAATTT
TCAGTGAAGTCCAAAACTTTATCGAAGTCGAGTCTCTATTTTTCTTATATCAAAATTCATCATTTTCATTTTATAAAGAG
AGAGTTGTTGCATTTGATTTGAATATAGGACAAAAAAACTCATTTTTTTAGTGAAATGGATTTGAACGATAACCTTTTTA
ATTTAACTTAATTTTAATCGATAATTATTATTAATATATAATCATAAAACATATACACAAAAGAAAATAAAAGTAAAAGT
GGTAAACAAGCCAACTAGGATGTTGATGATTACTATGTAATAAAATGGTAAAGTATGATACATGTTGATATTTACTAAAC
AAAATTATTGATTACATATTGAATTAATAGATAGATAAAAGAAAAGATTAGGTGAAGTGTTAAAAAAATAAAATCATAGT
ACATAGTCTAAAACAACTGGCACATTATTAAAAAAACTACGTACAAACCAATCAAAACAAAAAGTTAATAATACACATCA
TGTTCCCACGGTGACGTTCCAACAGAAACACATGAGCCCAACGCATAAACAAAACAAAAAAAAAGACAAACCAATGAAAC
CAATTTTAACTATTTAAATTTCAAAAAGAAAAGAAAAAACACTTGAGGGTCAATGATGTAAGGAGAAAATGGGTTAGCAA
TTATCCATTGGATCTATGCTTGCTTGTACCTCACAAACCGCAAAATCTTTCTTGAAGTCGTCTTAGGTTGACCAACTAAA
AAAAGCGAGGGATACTTTGGTTTCGTCCATTTTTCACAAT
>AT3G47250.1 | chr3:17401567-17404566 REVERSE LENGTH=3000
CACGGTTGGGCTGTGTACATCTCAAAATCAGAAGCATGCTGCAATCTTGGCAAAGGTATCTTCTCTTTTCCATATGGTGT
CAAAAGAATTCCTTCAGTCAACACTACTGCAGCAAGACACAACTTTTCTTCATCTTCAACAGCAGGTTCACCTTCCTTAG
GTTTTAAAAACAATCGATCTTCGAGATCACCAAGAGTATAGGATTCTTTATTAGCCCAAAAGTATGGTTCTTTTACAGGA
TCTTTCCCCTTTCGTCGAAGTTCCCTATGAACAGGTTCACATTGAATTCCTGTATGAACAAAAGACAGTGTAGAGACTAT
TATTACAGGTTTTATAGTAAATACTTTAAAAACGATTGTAAATCATGTTTAACACTTTTAAAAGCTTTTAAAAGCTTTTA
AAATCCCTTATAAATCATTCAATGCCATTAACTTATGGTTTTAAAAACGATTGTAAACCATGCAGACACTTTTAAAATCC
CTTGTAAATCATTATATGGCACTTACTTATGCTTTAAAAACGATTGTAAATCATGTTTAACCCTTCTAAAAGCTTTTAAA
ATCTCTTGTAAATCATTCTATTCAACTTACTTATGCTTAAAAAACGATTGCTAATCATGTTTAACCCTTAGAAAAGGTTT
TAAAATCCCTTGTAAATATTCTATGCCACTTACTTATGTTTTTAAAATCGATTGTAAACTATGCAAACACTTCTAAAATC
CCTTGTAAATCGTTTTAAGACACTTACTTATGCTTTTAAAATCCCTTGTAAACGTGTTTAACACTTCTTTAAGCTTTTAA
AATCCCTTGTAAATTATTCTATGCTAGTTACTTATGCCTAAAAACGGTTGTAAACCATGCATACCCTTTTTAAAATCCCT
TGTAAATCATTATCTGCCACTAACTTATGCTTCTTAAACGATTGTTAATGAAGTAAACCCCTTTTAAAAGCTTTTAAAAT
CCCTTGTAAATTATCTATGACACTTACTTATGTTTTAAAAACGATTGTAAACTACGCAAACAGTTATGCAAATGCCTTGT
AAATCATTCTACGACAGTTAATTAAGCTTTAAAAACGATTGTAAAACTTTATTACCTGTTGTGAGATAGAACTCTCTCAA
GGAGAAACGGATAGGTTGAGAATCAACTCTAAACCAAAGAGTTGATCCTTTTGTTTTCACTCTCTGCTGCATGAGATAGT
GAAAGATTTTTCCAGAAAATCTGATTCCCTTCTTAGCCTTCATTTTTGGTCCCAATTCAACTAGAGGACCAAGAAACGAA
CTTCTAATCTTCTGAAATAAACACTCGCCTAAAGCTTCCTCTACTTTACTAACTAAATTCCAATCCGAGTATTGTTGAAC
GGTTCCCAGTGCAATAGATTCCTCACCTTCTCTGTAGATTTGTTCAGGCAATGTAAGGATTTCACTCTCTGAATCCATCT
GCAAAACATGTTATGAAACAGCGTCAGATCTACTATAAAATTGACTATAAAATCGACTATAAAATCGATTATAAAATCGA
TTATAAAAACGGTTACCGTCGGATCTATCGATATCTCTGGGGATTGTTTGCGTCGTAGAGAAATGATCTGAATCCTTCAG
CGAAGAACAGGTTTATCGGAGAGGAAATTTGTCGGCGATTTTGGGGTTTCTCAGAAAAAAAATTCGTCGGCGATTTTGAG
TGAAATCGGAGAGGAAATTCGTTGGCGATTTTGAGTGAAATCGGAGAGGGAATTCGTCGGTGATTTTGAGTGAAATCGGA
GAGGAAATTCGCCGGCGATTTTGAGTGAAATCGGAGAGGAAAATCAAAGAGGAAAACGAAGAAGTTTGTGCCAAAATGAA
GAAGAGGAAAATCGGAGAGGAAACCAACGTGAAACCTAATCATTCAGAGGGTAAGACAGTCATTTGGCATATTAGAAGAG
GTAGTTTTAAAAATGGCCTTCAGAAAAAGACACTTTTACAAAAGGTTATTAGAATAAGTGTAGTTTTGCAAATCTCCCTT
GTTTTTTTTTTGACATCTATATATACATTTTTGCAGTTATTTTGTGAAATAAATCCTGTAGTTGGGACTTATTTACAATG
ACTGCCACTGAATTTTAATGTTTGTTTTTGATAATTAAAAAAAACATCTTCGAAATAAATATTTGACATTTAACAATCTT
CCCTAAATCTCTCCACATTAGTTATTAAAATAAAACTTCCAAAATATTTACTATCATTTAATTACTTCAAAATTATCATT
TTTGATATTGATTTTCTCCATGACTATAACAATTCGATTATAATCATCAAACCGCAGAGATATTTGATAACGTTTAATTA
CTACAAAATTACAAAATATTTAGACAATAATTCATAAACATATCATAAATAAGATTAACATTAATAAAATAAATGATTTT
TTTACGGGACGGGTGGGCGGGACGGGTTTGGCAGGATGTTACTTAATAACAGTTGTAAACTACAAAATAAAAATATTTTA
TAGATAGATACAATTTGCAAACTTTTATGTATATTAACTTTAAAAAATAAATTGTTTCCGCGGTGTACCGCGGGTTAAAA
TCTAGTTGTTTTCTTCTTTGACAGCAACATTAGTGTATTGTGTTGGTTTACATATTTTGACAATTCTACCAAAAATGCGT
CTTCTCTGGCGTGAATGGATTTGATCCCCACTTGAATGGACCAGTGGTGGGCCGACGAGACTGACTAGTCGCTTACAAAT
TATAATTACCTTCCTCGCAAGAGTCAAGAATAAAACAAAAACAAAAGACTTCTGAAAAAGAAAAAAGCAAAAAAAACGTA
AACAAAAGACTTAAAGATACTACAGCAGGAATGAAGATAAGAGCGCAGAACGCACGGTACAACTACTCCCGCCCTTGGTA
AGATTTCATCAACGGTTCTCCAACCAAACTCTTTTATTGAATTTGAATTGAATTTGAAATTTGATAATCAAATATAGATG
ATCTGAATCCAGGAAAACAGGATCCAAGTGGGGTTGAATT
>AT3G47250.3 | chr3:17401567-17404566 REVERSE LENGTH=3000
CACGGTTGGGCTGTGTACATCTCAAAATCAGAAGCATGCTGCAATCTTGGCAAAGGTATCTTCTCTTTTCCATATGGTGT
CAAAAGAATTCCTTCAGTCAACACTACTGCAGCAAGACACAACTTTTCTTCATCTTCAACAGCAGGTTCACCTTCCTTAG
GTTTTAAAAACAATCGATCTTCGAGATCACCAAGAGTATAGGATTCTTTATTAGCCCAAAAGTATGGTTCTTTTACAGGA
TCTTTCCCCTTTCGTCGAAGTTCCCTATGAACAGGTTCACATTGAATTCCTGTATGAACAAAAGACAGTGTAGAGACTAT
TATTACAGGTTTTATAGTAAATACTTTAAAAACGATTGTAAATCATGTTTAACACTTTTAAAAGCTTTTAAAAGCTTTTA
AAATCCCTTATAAATCATTCAATGCCATTAACTTATGGTTTTAAAAACGATTGTAAACCATGCAGACACTTTTAAAATCC
CTTGTAAATCATTATATGGCACTTACTTATGCTTTAAAAACGATTGTAAATCATGTTTAACCCTTCTAAAAGCTTTTAAA
ATCTCTTGTAAATCATTCTATTCAACTTACTTATGCTTAAAAAACGATTGCTAATCATGTTTAACCCTTAGAAAAGGTTT
TAAAATCCCTTGTAAATATTCTATGCCACTTACTTATGTTTTTAAAATCGATTGTAAACTATGCAAACACTTCTAAAATC
CCTTGTAAATCGTTTTAAGACACTTACTTATGCTTTTAAAATCCCTTGTAAACGTGTTTAACACTTCTTTAAGCTTTTAA
AATCCCTTGTAAATTATTCTATGCTAGTTACTTATGCCTAAAAACGGTTGTAAACCATGCATACCCTTTTTAAAATCCCT
TGTAAATCATTATCTGCCACTAACTTATGCTTCTTAAACGATTGTTAATGAAGTAAACCCCTTTTAAAAGCTTTTAAAAT
CCCTTGTAAATTATCTATGACACTTACTTATGTTTTAAAAACGATTGTAAACTACGCAAACAGTTATGCAAATGCCTTGT
AAATCATTCTACGACAGTTAATTAAGCTTTAAAAACGATTGTAAAACTTTATTACCTGTTGTGAGATAGAACTCTCTCAA
GGAGAAACGGATAGGTTGAGAATCAACTCTAAACCAAAGAGTTGATCCTTTTGTTTTCACTCTCTGCTGCATGAGATAGT
GAAAGATTTTTCCAGAAAATCTGATTCCCTTCTTAGCCTTCATTTTTGGTCCCAATTCAACTAGAGGACCAAGAAACGAA
CTTCTAATCTTCTGAAATAAACACTCGCCTAAAGCTTCCTCTACTTTACTAACTAAATTCCAATCCGAGTATTGTTGAAC
GGTTCCCAGTGCAATAGATTCCTCACCTTCTCTGTAGATTTGTTCAGGCAATGTAAGGATTTCACTCTCTGAATCCATCT
GCAAAACATGTTATGAAACAGCGTCAGATCTACTATAAAATTGACTATAAAATCGACTATAAAATCGATTATAAAATCGA
TTATAAAAACGGTTACCGTCGGATCTATCGATATCTCTGGGGATTGTTTGCGTCGTAGAGAAATGATCTGAATCCTTCAG
CGAAGAACAGGTTTATCGGAGAGGAAATTTGTCGGCGATTTTGGGGTTTCTCAGAAAAAAAATTCGTCGGCGATTTTGAG
TGAAATCGGAGAGGAAATTCGTTGGCGATTTTGAGTGAAATCGGAGAGGGAATTCGTCGGTGATTTTGAGTGAAATCGGA
GAGGAAATTCGCCGGCGATTTTGAGTGAAATCGGAGAGGAAAATCAAAGAGGAAAACGAAGAAGTTTGTGCCAAAATGAA
GAAGAGGAAAATCGGAGAGGAAACCAACGTGAAACCTAATCATTCAGAGGGTAAGACAGTCATTTGGCATATTAGAAGAG
GTAGTTTTAAAAATGGCCTTCAGAAAAAGACACTTTTACAAAAGGTTATTAGAATAAGTGTAGTTTTGCAAATCTCCCTT
GTTTTTTTTTTGACATCTATATATACATTTTTGCAGTTATTTTGTGAAATAAATCCTGTAGTTGGGACTTATTTACAATG
ACTGCCACTGAATTTTAATGTTTGTTTTTGATAATTAAAAAAAACATCTTCGAAATAAATATTTGACATTTAACAATCTT
CCCTAAATCTCTCCACATTAGTTATTAAAATAAAACTTCCAAAATATTTACTATCATTTAATTACTTCAAAATTATCATT
TTTGATATTGATTTTCTCCATGACTATAACAATTCGATTATAATCATCAAACCGCAGAGATATTTGATAACGTTTAATTA
CTACAAAATTACAAAATATTTAGACAATAATTCATAAACATATCATAAATAAGATTAACATTAATAAAATAAATGATTTT
TTTACGGGACGGGTGGGCGGGACGGGTTTGGCAGGATGTTACTTAATAACAGTTGTAAACTACAAAATAAAAATATTTTA
TAGATAGATACAATTTGCAAACTTTTATGTATATTAACTTTAAAAAATAAATTGTTTCCGCGGTGTACCGCGGGTTAAAA
TCTAGTTGTTTTCTTCTTTGACAGCAACATTAGTGTATTGTGTTGGTTTACATATTTTGACAATTCTACCAAAAATGCGT
CTTCTCTGGCGTGAATGGATTTGATCCCCACTTGAATGGACCAGTGGTGGGCCGACGAGACTGACTAGTCGCTTACAAAT
TATAATTACCTTCCTCGCAAGAGTCAAGAATAAAACAAAAACAAAAGACTTCTGAAAAAGAAAAAAGCAAAAAAAACGTA
AACAAAAGACTTAAAGATACTACAGCAGGAATGAAGATAAGAGCGCAGAACGCACGGTACAACTACTCCCGCCCTTGGTA
AGATTTCATCAACGGTTCTCCAACCAAACTCTTTTATTGAATTTGAATTGAATTTGAAATTTGATAATCAAATATAGATG
ATCTGAATCCAGGAAAACAGGATCCAAGTGGGGTTGAATT
>AT3G47250.2 | chr3:17401567-17404566 REVERSE LENGTH=3000
CACGGTTGGGCTGTGTACATCTCAAAATCAGAAGCATGCTGCAATCTTGGCAAAGGTATCTTCTCTTTTCCATATGGTGT
CAAAAGAATTCCTTCAGTCAACACTACTGCAGCAAGACACAACTTTTCTTCATCTTCAACAGCAGGTTCACCTTCCTTAG
GTTTTAAAAACAATCGATCTTCGAGATCACCAAGAGTATAGGATTCTTTATTAGCCCAAAAGTATGGTTCTTTTACAGGA
TCTTTCCCCTTTCGTCGAAGTTCCCTATGAACAGGTTCACATTGAATTCCTGTATGAACAAAAGACAGTGTAGAGACTAT
TATTACAGGTTTTATAGTAAATACTTTAAAAACGATTGTAAATCATGTTTAACACTTTTAAAAGCTTTTAAAAGCTTTTA
AAATCCCTTATAAATCATTCAATGCCATTAACTTATGGTTTTAAAAACGATTGTAAACCATGCAGACACTTTTAAAATCC
CTTGTAAATCATTATATGGCACTTACTTATGCTTTAAAAACGATTGTAAATCATGTTTAACCCTTCTAAAAGCTTTTAAA
ATCTCTTGTAAATCATTCTATTCAACTTACTTATGCTTAAAAAACGATTGCTAATCATGTTTAACCCTTAGAAAAGGTTT
TAAAATCCCTTGTAAATATTCTATGCCACTTACTTATGTTTTTAAAATCGATTGTAAACTATGCAAACACTTCTAAAATC
CCTTGTAAATCGTTTTAAGACACTTACTTATGCTTTTAAAATCCCTTGTAAACGTGTTTAACACTTCTTTAAGCTTTTAA
AATCCCTTGTAAATTATTCTATGCTAGTTACTTATGCCTAAAAACGGTTGTAAACCATGCATACCCTTTTTAAAATCCCT
TGTAAATCATTATCTGCCACTAACTTATGCTTCTTAAACGATTGTTAATGAAGTAAACCCCTTTTAAAAGCTTTTAAAAT
CCCTTGTAAATTATCTATGACACTTACTTATGTTTTAAAAACGATTGTAAACTACGCAAACAGTTATGCAAATGCCTTGT
AAATCATTCTACGACAGTTAATTAAGCTTTAAAAACGATTGTAAAACTTTATTACCTGTTGTGAGATAGAACTCTCTCAA
GGAGAAACGGATAGGTTGAGAATCAACTCTAAACCAAAGAGTTGATCCTTTTGTTTTCACTCTCTGCTGCATGAGATAGT
GAAAGATTTTTCCAGAAAATCTGATTCCCTTCTTAGCCTTCATTTTTGGTCCCAATTCAACTAGAGGACCAAGAAACGAA
CTTCTAATCTTCTGAAATAAACACTCGCCTAAAGCTTCCTCTACTTTACTAACTAAATTCCAATCCGAGTATTGTTGAAC
GGTTCCCAGTGCAATAGATTCCTCACCTTCTCTGTAGATTTGTTCAGGCAATGTAAGGATTTCACTCTCTGAATCCATCT
GCAAAACATGTTATGAAACAGCGTCAGATCTACTATAAAATTGACTATAAAATCGACTATAAAATCGATTATAAAATCGA
TTATAAAAACGGTTACCGTCGGATCTATCGATATCTCTGGGGATTGTTTGCGTCGTAGAGAAATGATCTGAATCCTTCAG
CGAAGAACAGGTTTATCGGAGAGGAAATTTGTCGGCGATTTTGGGGTTTCTCAGAAAAAAAATTCGTCGGCGATTTTGAG
TGAAATCGGAGAGGAAATTCGTTGGCGATTTTGAGTGAAATCGGAGAGGGAATTCGTCGGTGATTTTGAGTGAAATCGGA
GAGGAAATTCGCCGGCGATTTTGAGTGAAATCGGAGAGGAAAATCAAAGAGGAAAACGAAGAAGTTTGTGCCAAAATGAA
GAAGAGGAAAATCGGAGAGGAAACCAACGTGAAACCTAATCATTCAGAGGGTAAGACAGTCATTTGGCATATTAGAAGAG
GTAGTTTTAAAAATGGCCTTCAGAAAAAGACACTTTTACAAAAGGTTATTAGAATAAGTGTAGTTTTGCAAATCTCCCTT
GTTTTTTTTTTGACATCTATATATACATTTTTGCAGTTATTTTGTGAAATAAATCCTGTAGTTGGGACTTATTTACAATG
ACTGCCACTGAATTTTAATGTTTGTTTTTGATAATTAAAAAAAACATCTTCGAAATAAATATTTGACATTTAACAATCTT
CCCTAAATCTCTCCACATTAGTTATTAAAATAAAACTTCCAAAATATTTACTATCATTTAATTACTTCAAAATTATCATT
TTTGATATTGATTTTCTCCATGACTATAACAATTCGATTATAATCATCAAACCGCAGAGATATTTGATAACGTTTAATTA
CTACAAAATTACAAAATATTTAGACAATAATTCATAAACATATCATAAATAAGATTAACATTAATAAAATAAATGATTTT
TTTACGGGACGGGTGGGCGGGACGGGTTTGGCAGGATGTTACTTAATAACAGTTGTAAACTACAAAATAAAAATATTTTA
TAGATAGATACAATTTGCAAACTTTTATGTATATTAACTTTAAAAAATAAATTGTTTCCGCGGTGTACCGCGGGTTAAAA
TCTAGTTGTTTTCTTCTTTGACAGCAACATTAGTGTATTGTGTTGGTTTACATATTTTGACAATTCTACCAAAAATGCGT
CTTCTCTGGCGTGAATGGATTTGATCCCCACTTGAATGGACCAGTGGTGGGCCGACGAGACTGACTAGTCGCTTACAAAT
TATAATTACCTTCCTCGCAAGAGTCAAGAATAAAACAAAAACAAAAGACTTCTGAAAAAGAAAAAAGCAAAAAAAACGTA
AACAAAAGACTTAAAGATACTACAGCAGGAATGAAGATAAGAGCGCAGAACGCACGGTACAACTACTCCCGCCCTTGGTA
AGATTTCATCAACGGTTCTCCAACCAAACTCTTTTATTGAATTTGAATTGAATTTGAAATTTGATAATCAAATATAGATG
ATCTGAATCCAGGAAAACAGGATCCAAGTGGGGTTGAATT
>AT3G47290.2 | chr3:17417606-17420605 FORWARD LENGTH=3000
CATAATCAACAACAAAAATCGAATAAACCAATTCGAAAACGAAGATTTAAGCTAACATTATAAAATCAAACCTGGGAAAC
GCAAGAGATTCGACGGCGACACACAGCTCTACTTACGACGGCGAAGATGGGTTTTCACGGCGAGTAAACTCATTATTTCC
GACGGCATGGGATTCAACGGCATTCACAATTTCCGATGGAGGAAGAAGAGAGAGAATGAAGAAATGAATTAGGTCTGTGG
ATAGCTCATTAAGGGTAATTTGGGGAGAAAAGTATTAGAAAGGGTAGAAATGAAAATGGGGAAAAAAAGGGTAGAGTTGC
AAAAGGGCATTGAAAAAAGGGCATTAGAGTGAATTATTCAAAAAACAATACACTATTCTCACTATCTTAATGGAAAAATA
TCGAAAAAACTCTAAACTTTCAAATTTTGGATGAAAAACTTTTAATTAACTTCTCAATAATTAAAAATTAAACGTAACTA
AATAATAATAGATTTAATTGCCCGTTAAAAACCAAAATGACGTCGTTTTAAAGCTAAAAATTATACGTAAAAAAAAGTTA
TCCACCATGTACTCGAATCAAAAACATGGGAAATCCTTAACAGGCTTTTGAACCATGTAGTCACTTAAATCTGTTATCAT
TTTGTTAACAAAAATTGAATGTTATTTCTTAAACGATCTGATTAACAAAACTTAAATTTTTTATTGAAAAGTCAATTAAA
ACTTCATAATTAAAATAACATTTTTAAAGTTTAAATTTTTTCGTCTGACATTTAGTTTTTTTTTGGACATGTTTCCCTAT
CTTGATTCAATACCTGAAAACGCAAATCTTTTAATAAATTAAAAATAAAACTATATTTAAACGATAAACATGAACTACAT
TATCTTTTCCTAACTTTATTCCGTGTCAACTATGTCGCCATCTGAATCTTGAATTACTTGCACTATATGAACAACCTTTT
GACACGTGGGCTTAAGGAGAGAAGAAATAAAAGTTTGAAACTTGAGAGTAGTTCCAAATATTTTTCATTTGACAAAAGTT
TTAAAAAAAAATGAATAATTGCTAAGAATGATCTTTCAATACGGGAAAAATGTCAAAACAAATCACGAACTTTCAAATTT
GGGACGATTTAATTTTGAATTTCAAAAAAAACAAATAAATCGTAATTTTCTTGTTGACTTTCGAAATAAATAACAAAGTT
TTTGTTGACTTGTCATTTGAGTCATGTCGTTAAGTAGGTTAACAAAAAAAATTTACGGCGTTAATGTCTCCTTTATCTCC
TCTGTTAGAACAAAAAAACGTTGTTTATTGCAGTTCGTTTTGTCTGTTGACACAAATTTAAACCCTAAATCCCCAAATCG
ATTTTATTATCTGCGATTTTGAAGTCAATGTGGGTCTGTGATTTTGAGATAATAAAATCGATTTGGAGATTTAGGGTTTA
TATTTGTTTCAAGAGACAAAACAACGTTGTTTTGTCTCTTCAATAAACGACGTTGTTTTGTTCTAACAGATCAAATAAAC
ATTAACACCGTAAAAAAATTCTCTTAACCTATTTAACGATATGACTCAAATGGCAAGTCAACAAAAACTTTGTCATTTAT
TTCGAAAGTTAACAAAAACTTCACAATTTATTTGTCGAAGTTTAAGATTAAATCGTCCCAAATTTGAAAGTTCGTAATTT
TTTGACATTTTTCTCTTTTCAATACTATCTTTTTCAATTATGTTATTTTCTCTTTCTCATTTTTATTTACCCTCTCTTTT
ATTTTTTAATGACCATTTACCCATATTTTGAAAATATTTTAGGTTAACAAAATAAAATATTGATTTGTCCCGTCTAAAAT
ATTTCCGTCAAAAATTTCCAACAAAATTTATTTTTGAGAAAAAATACTCTCGATATATTTTTTTAGCGGGAACTAGATTT
ACAAAGATTTTTGAATGATTTACAAGAGTTTTAAAACCCTATTAAAACTCTTGTAAATTTTGTCATAACCTTTTGTAAAT
ATTCACAAGAGTTTTTCAATGGTTCAAAAAGAGTTACAAATGTATTCAAATTTTTACAAATTTTTTTAAGAGTAAAAAAA
TGGTTTAAAGATTTTATAAGAGTTTTAAAAAGATTTACAAAAGTTCCTAAAATCCTTGTAAATCCTTTAAAAACTCTTGT
AAATATTTTAAAATTATTGTAAAAGATTTTAATATGATTTACAATTAAAGAGATTTTAAAATATTTACATATGTATTTAA
AGATTTTATAAAAATTTAAAAAAAAATTAAAATAATTTATAAAGATTTTAAGAAGTTTTAAAATGATTTATAAAGCCTTT
TAAACACTTTACAAAGCTTTTAAAAAATTTTATAAGGTTTTTTAAGAGTTTTTAAAAATTTCTTTACAATTTTACAAAGA
TTTTTAAATATATTTTTTTTGCTGGAAAATATTTTATTACGGGAAAAAGGTTTTGGTGGGAAAAACTTTTTTGACCGGGA
AAAAAATAATTTTGTTGTCTGTCATTTTAAGGAAGGATACTGTTCTCTGTCTTTTACTTTGGGGTTCAACTTAAAAAACT
ATTTTTCATTCGTCTGATGCAAGCCCATATCGAGATTGTTTCAAAACATAGAGATTCTTTTTTGGGCCATACTTCTTTAG
GTTCAGCCGTTTTCAGGGTAACAACTTCTGATGAAACTGAAACCAAGTAAATTACCCATTCTTCATTTTGTGGGCTTAAT
AGACATATATTTGTAAAGTGAGGATCCAATTTCGAAAATTTTAGGTATCCTATTTTCCACAGCGTGATAGCGACAATGCT
AGGCCACATGTCATTATTTCCTTGGTCCATCTTCTGACCATTAATACAAATTAACAAAATTACAAAACATTAAATTCAAA
AATCTCAGCAAATATAGAGGATTTACGTTTTAGTGTATCCGATTATGGTTCGACAGAGAGCATAGAAACAAAAGTTTCCT
CCACTTGTTGTTTCAACAAAACAAAATCCTCCCCTTTCAT
>AT3G47290.1 | chr3:17417606-17420605 FORWARD LENGTH=3000
CATAATCAACAACAAAAATCGAATAAACCAATTCGAAAACGAAGATTTAAGCTAACATTATAAAATCAAACCTGGGAAAC
GCAAGAGATTCGACGGCGACACACAGCTCTACTTACGACGGCGAAGATGGGTTTTCACGGCGAGTAAACTCATTATTTCC
GACGGCATGGGATTCAACGGCATTCACAATTTCCGATGGAGGAAGAAGAGAGAGAATGAAGAAATGAATTAGGTCTGTGG
ATAGCTCATTAAGGGTAATTTGGGGAGAAAAGTATTAGAAAGGGTAGAAATGAAAATGGGGAAAAAAAGGGTAGAGTTGC
AAAAGGGCATTGAAAAAAGGGCATTAGAGTGAATTATTCAAAAAACAATACACTATTCTCACTATCTTAATGGAAAAATA
TCGAAAAAACTCTAAACTTTCAAATTTTGGATGAAAAACTTTTAATTAACTTCTCAATAATTAAAAATTAAACGTAACTA
AATAATAATAGATTTAATTGCCCGTTAAAAACCAAAATGACGTCGTTTTAAAGCTAAAAATTATACGTAAAAAAAAGTTA
TCCACCATGTACTCGAATCAAAAACATGGGAAATCCTTAACAGGCTTTTGAACCATGTAGTCACTTAAATCTGTTATCAT
TTTGTTAACAAAAATTGAATGTTATTTCTTAAACGATCTGATTAACAAAACTTAAATTTTTTATTGAAAAGTCAATTAAA
ACTTCATAATTAAAATAACATTTTTAAAGTTTAAATTTTTTCGTCTGACATTTAGTTTTTTTTTGGACATGTTTCCCTAT
CTTGATTCAATACCTGAAAACGCAAATCTTTTAATAAATTAAAAATAAAACTATATTTAAACGATAAACATGAACTACAT
TATCTTTTCCTAACTTTATTCCGTGTCAACTATGTCGCCATCTGAATCTTGAATTACTTGCACTATATGAACAACCTTTT
GACACGTGGGCTTAAGGAGAGAAGAAATAAAAGTTTGAAACTTGAGAGTAGTTCCAAATATTTTTCATTTGACAAAAGTT
TTAAAAAAAAATGAATAATTGCTAAGAATGATCTTTCAATACGGGAAAAATGTCAAAACAAATCACGAACTTTCAAATTT
GGGACGATTTAATTTTGAATTTCAAAAAAAACAAATAAATCGTAATTTTCTTGTTGACTTTCGAAATAAATAACAAAGTT
TTTGTTGACTTGTCATTTGAGTCATGTCGTTAAGTAGGTTAACAAAAAAAATTTACGGCGTTAATGTCTCCTTTATCTCC
TCTGTTAGAACAAAAAAACGTTGTTTATTGCAGTTCGTTTTGTCTGTTGACACAAATTTAAACCCTAAATCCCCAAATCG
ATTTTATTATCTGCGATTTTGAAGTCAATGTGGGTCTGTGATTTTGAGATAATAAAATCGATTTGGAGATTTAGGGTTTA
TATTTGTTTCAAGAGACAAAACAACGTTGTTTTGTCTCTTCAATAAACGACGTTGTTTTGTTCTAACAGATCAAATAAAC
ATTAACACCGTAAAAAAATTCTCTTAACCTATTTAACGATATGACTCAAATGGCAAGTCAACAAAAACTTTGTCATTTAT
TTCGAAAGTTAACAAAAACTTCACAATTTATTTGTCGAAGTTTAAGATTAAATCGTCCCAAATTTGAAAGTTCGTAATTT
TTTGACATTTTTCTCTTTTCAATACTATCTTTTTCAATTATGTTATTTTCTCTTTCTCATTTTTATTTACCCTCTCTTTT
ATTTTTTAATGACCATTTACCCATATTTTGAAAATATTTTAGGTTAACAAAATAAAATATTGATTTGTCCCGTCTAAAAT
ATTTCCGTCAAAAATTTCCAACAAAATTTATTTTTGAGAAAAAATACTCTCGATATATTTTTTTAGCGGGAACTAGATTT
ACAAAGATTTTTGAATGATTTACAAGAGTTTTAAAACCCTATTAAAACTCTTGTAAATTTTGTCATAACCTTTTGTAAAT
ATTCACAAGAGTTTTTCAATGGTTCAAAAAGAGTTACAAATGTATTCAAATTTTTACAAATTTTTTTAAGAGTAAAAAAA
TGGTTTAAAGATTTTATAAGAGTTTTAAAAAGATTTACAAAAGTTCCTAAAATCCTTGTAAATCCTTTAAAAACTCTTGT
AAATATTTTAAAATTATTGTAAAAGATTTTAATATGATTTACAATTAAAGAGATTTTAAAATATTTACATATGTATTTAA
AGATTTTATAAAAATTTAAAAAAAAATTAAAATAATTTATAAAGATTTTAAGAAGTTTTAAAATGATTTATAAAGCCTTT
TAAACACTTTACAAAGCTTTTAAAAAATTTTATAAGGTTTTTTAAGAGTTTTTAAAAATTTCTTTACAATTTTACAAAGA
TTTTTAAATATATTTTTTTTGCTGGAAAATATTTTATTACGGGAAAAAGGTTTTGGTGGGAAAAACTTTTTTGACCGGGA
AAAAAATAATTTTGTTGTCTGTCATTTTAAGGAAGGATACTGTTCTCTGTCTTTTACTTTGGGGTTCAACTTAAAAAACT
ATTTTTCATTCGTCTGATGCAAGCCCATATCGAGATTGTTTCAAAACATAGAGATTCTTTTTTGGGCCATACTTCTTTAG
GTTCAGCCGTTTTCAGGGTAACAACTTCTGATGAAACTGAAACCAAGTAAATTACCCATTCTTCATTTTGTGGGCTTAAT
AGACATATATTTGTAAAGTGAGGATCCAATTTCGAAAATTTTAGGTATCCTATTTTCCACAGCGTGATAGCGACAATGCT
AGGCCACATGTCATTATTTCCTTGGTCCATCTTCTGACCATTAATACAAATTAACAAAATTACAAAACATTAAATTCAAA
AATCTCAGCAAATATAGAGGATTTACGTTTTAGTGTATCCGATTATGGTTCGACAGAGAGCATAGAAACAAAAGTTTCCT
CCACTTGTTGTTTCAACAAAACAAAATCCTCCCCTTTCAT
>AT3G47295.1 | chr3:17425054-17428053 FORWARD LENGTH=3000
TAAGGGTGCCTTTAATGTGTGAACATGAGAGATTTTGTGTTTTCCCAAAGAAATTATAGACCATTTGATTTCTATTGTTC
ACATATTAAAGACACCCTCATTTTTAAAGACATCTCTTATTTTGATGACCAATAAGGATGGTTCTGTCATTTTATTCGAG
GAAAAAGACACATATACCAATATTGAAGTTGGTGTAGAACCATAAAAAAACTGTATTGCATTATGTTTTACTTTTAATAC
TCTTGTATTTTACTTTGAATACTTTTATTCAATTATTTGTGGTTTAGATGTTACACAATCTCCTTAGCAAGTAAAACTTT
ACCCTCATTGATCCCATCCAGCTCGATCATGAATACAACAACCATTTGCCAACATAACAAACATGTGAATCATTGCTTCT
TAAAGCAACTGCGGTAACTTCCCTCGTAGAAGGTATGCCATCATTATTATTAAATAAGATTATGCAACTTGAGCATGAAG
GTTGTTTTCGAGATACATAGAAACCAAATTCTTGGATATTCTGGACACATAATGTGCGAGTGAAATGCTTGGAGCTTAAT
TTAAAACATACCATCAAAATGCTTACACTTACATTATGGTTTTACAAACTTATGAGGTGTAAAGGCAATGCCAAGACTCT
ATAGACACAAAAAGTTTTTCACTTGCACCATAGCGTATAGCTCTAATGGAATCGTCATGGAAACCCATCAAATTCATCCA
CCAAAATAACTGGATATTTTTCTCTGTGAATAAAACATTTAAATAAATTAAAGTAACAATCATATTGAATACTAGATAGA
TATATAAACACTCATCTATTCTAGCAAGTTTTTTTTTAAAGCTAGAAAATCAATCTTTGTGCAACAAGATAAAAAAAATT
ACAATATCAATCTTTTAGGAACATATGGAGTACAAGTTACTAACTACAACGATGAACAATGTTGAGTAATTGTATGATAA
AAAAATCAATAAGCCGGTAGGGAGAAAAGAGAGAACAAAAAAAAGTAAACAACTTCTTAAACACATGACAAAACTAGGTA
AACCTATTTAAAAAAACACATGACAAAATTTATGTGAGTTAGACACGGATTGAATATTATAAAATATCAAAATATATGAA
TATGAATCCGAATATGTTGGATAAAAAAAAAGAAATTATATGTTCCGCCAGCGAATATATCAATTCAGATATATAAAAAG
AGTTGAAAATAATAATATAAGAGTATGAAAAACTAAAAAAAAAAATTATTATTAATATATATATATATATATATATATCA
TAGAAAAGTTTTCAAAATGATTTTATAAACAAGTTAGAACATCTTATAAATAAAAGTAAGATTTCACACTATCCTTATTA
ATCCACTTGGCAATTTATTTACAAAAAAAATATTTTCAATTAAACCACAAATAAAACACATTTAATGAGAGTCAAATACA
ATTTAGCTGGGTTCAAAGAGAGTCAAATATGGTAGCTGATTCTTTAGCGAAGCAACCGATACAAGGAAATGTTTCATCTG
TGTTTCATTTCTATGTTCCTTTTAATATTTCTGATGCATTTGCATCGTGACTATGTAGTATCATGTTCTTGATTAATAAA
GCTGATGTTCAAAAAAAAAAAAACACATTTAATGATATATAATTAAGTCACACTATTTTTTGGTGCTTACATTTAACTCA
CACTTTAATATAAAACTAAAGTCATATAAATTATATATTTACTATATTTCTCTACAAAATTTTATTCACACACAATCAAT
TAGAATTTTCAACTCTCATATTTATTTTTAAATTGTAACTCTATCACTTCCCATCCTACAAATATTCATTCTCTCATTGA
CTCATCCTCTTCCACTATATCTCAAATCTATTTTTATTTTTTGTGGTTGTTGTTGTATGAGTTAAAAAAAATCAATTTAA
ATACCATTGTAAAAGCTTAATTTTTTCAAAAAAATTTCTAATGCCAATACGTTATACTTATCCCTTCTTTATTTTTATTT
ATTTTTTATTTATTTTGAATTAACATATGTAAAATAAAAGTTTTTTTTTAATTGACATATTTTTATTTCTGAATTGACAT
ATATAAAATAAAAAATTGATGGCTATAACAAAACTTTCAGGTTTATTCTCAAACATTACCAATGTGTAATTGTAGGCTTG
TAGCTATGTTCCTGGCTTTTAGCTTTTTGGTTCCAATATGTTTTGTTTTGTTTTTAACATTTGTGTATTTTTTGTTTTTT
AATTTTTAATAAAATAGAAATAAAAGATTTATGAAAGACATATTCAAAAATATACCATACTTTTCTATGTACTCGATATT
TATTTTAGTTGATGTTTTAGAATAAATTGTTTTTTTAATTTAGATGATATTTCAAATTTCAATGCAAAATTAATTAGATT
TCATATTGATTTTGGCTATTTATATTTTGCATATTGTTTTATCATTTGTTAAATCATGTTTAGATAGACAATAAATATTA
TTTTCGTTTAGAACTAAACAAAAGTTAAATAAATTTTTTAATTGATGTGCAAAAACCTCCAACATCAACAAAAAAAAAAA
CACGGAGAGGGTAATAGACAAATGTGGATCCATATCGAAATCCGGAACAATAATCTGATAATCCCATGAACTTCAGGTAT
CGTATTTTTCATAGCATATCGTATAGATCTGGGATTGAGGGTAGAATTTCAGACATTGTGCACCCCTTGATGTGAACAAA
TGTGGGGACAATTCTAAGCCACATGTCACTATTTCCTTGGTTGTCTTCCGACCATTAATACCCCATCTCCCAAACTAACA
CTCTTCTTTAACACACACACACACACACACACAACAACAACAACAACAACAACAAAGAGGCTTTAATGTTTTAGTCTCTT
GTTCACGTGAAAAAACAAACTGCAATTGGATAACCACAACCAGAATCGATTTTGAATCATCATTTCTATAAATATATACG
ACTCATACATACATATACATACCTCTTAAACAAAACTGAG
>AT3G47300.1 | chr3:17429556-17432555 REVERSE LENGTH=3000
GAACTTAAAAAAATACATTAAACTTGCAAATAATTCAATAAACTTGCAAAGAATTCAATACAAATACGAAAACATAAAAC
ATAGTACATCACACTTACAAATAATATAATACAAATACAAATGAACTTAGTTGTATTGGTTGAACCCTTTCTGCAGTTGG
CCAGGTTGTTCCGGTTTAACCTTTTCTGCATTAGACTTAATCTTCCTCAGGCTGCAGCCAAGCCTCCAAATTTATTCTCC
TCTTTCGCGCTTCACCAACTGATGGAAACCGCTTCTCTTGATTTCGTCCTGGTCCTTTTGGTGTGTATTCCGGCGGAAAG
GCAACTAACTCTTTAATATGGGCAGGAAGAACCCAAACCGACTCATGTGGGACTACATACAACGTCCGGTAATAGGCCAA
TGCCCAACTCTCTATCAAGTAATACACAGAGCAGAGTCCGTAGATGGTTGTATTCGCATTTCTCCCTTCCTTGCGGGCGA
GGTGCCTGGCTGCGGCCATAGCATGGACACACGGGATCTTGTCTATATCAAAACATTTGCATGAACAACTTTTCATTTTC
AAATCCACCAGAAAACTTACCGAGTTGAGATCAATCACGTTGTATTCTTGGTTGTAACTGTTAAGCTCAAACACAGTTAA
TTTGGCTGCAATTGGACATCTAATGTGCAATATGTTCTCGACAGTAGGCACAACTTGTGCTGTGATTGGACAAGAACTTG
AATCTTGCCTATGCTCGTTGAACCATTCAGAAAACTTAGAAATCATCACATCAATCATTGGTAACAAGTGATATTTTCTC
GCTTTTTTAAACACACCATTAATGGACTCCGCAGAATTACTAGTGTCAATGTTATACTTGTCTCCTTTAAAATGGCACCT
CGACCATTTCTCAAACCCTACTTTCACAAGAAAGTCAGCAGCTTTAGGCCATAAACTTGTAAAATGACCAAACTCTTTCT
CGAACTCACTCTCAGTATATGCATGAGCACAATCCCTGAACTTGACAGCAGCTCCATCCTTGTCAATTTTCACACGATCT
CTCATGTTTTGACACAAATGCCATATACAAGCTGCATGAAGCGCATTCGGGTACACCGTCTTGACAACCTTCTTTATGCT
TTGATGCCTATCACTAATAAAGACCAATCCGGGAACATCCGAATATACAGTTTTCAGCTTTTCTAAGAACCAAATCCAAC
TTACATCATTCTCGCTATCAATGATTCCAAACGCAAGTGGATAATGATGATGATTAGGATCTTGTGCTGTTGCAATAACC
AACATCCCACCATACACAGTTTTAAGATGAGTTGCATCCACAACTATCACTTTCCGCATTGTCCTAAAACCTTCAATGCA
AGCGCCTAATGCAATGAAGAGGTACTTGAACTTTTTCTCTCCTTCCAACTCCACATAAGTTACTGTCCCTGGATTTACCT
TCTCTAACATGTAAAGATAAGAAAATAACATCGTGTAGCTTCTTTCCGGAGTCCCTCGCACATCACTAACATGTAGCATT
TTGCCTCTTAAGGCAGTGGAGTATGAACAATGCACCCCAAGTCTTCCTCTTACAATCGACATAATGTTGTTTGGAGTTGG
GGTCTCTAAATTTCCGGGATAGTCACAATGCAAAACCGATGCTATCAATCTTGGTGTGCCTCGCTGTATACTGTTGCTTG
TAGTCTCAACACTCCGAGAGCATGTATGCATCTTTCTATGCACTCTAACACTCCAAAAATGAGATTTCTTAGTTCTCGCA
ACTCTTAGATACCAAGTACACCCTTTAGAAGCTTGGCGGCATCGTAGCATAAGTCTCAACGGGTCTGACTTAATAGTATA
GACTCCAAAAACTTCTTGCTTTGCAGCTCTGTTAACCAATTCCCACACAGCCTCCCTTGAACAAAATTCTTGACCAATTT
CAATACCCGTACCATCATCCCATTCTATAACCTGCGGAGTAACTTCTACACTTCGTGGAATATTGTGAATATCATCATAA
TCAATCCTATCATCCTCATCTTCTTCCTCAACAGAATTCACCGGCCTTTCCATCGGCCTTTCGACAGCCACGATCTCCGT
ACCTACTACATTCTCACAATCATTCACATCATTATCATATCCATCATGCACCATCTCACATACTTCATTTAAAACATCAT
CTTTTCTTACATTTACACCAACTGAACTTCGACGCTCCGGTACAGAAATTTCCTCTCTCCTCTCAACTCCTATACCATTT
AATTTCTCCACATGCAAAACAGGAATCCGACTCTCTTCATCAGATTCTGTTAAAAATATAAAGACATCCTCATCATCTAC
AATATATGTCTCTCTCCTAACTTTAGACAGATTGTAACTCAGTTTCAACTTCACAGAAGCTTCATCAATCGCAACCTTCT
TCATGATCTTGTCAACTAACATGAAACCCCCCAAATCTTTAATATGAAATCTCGGAATTCAAATTCAACTCACATTCAAC
CTACATTCCTTTGCTCATCACCTCAAATAACGTTTCGGCAACCTCTAATCGATTACTCTTTACTTTGCAAACCAATCATC
AAACTATCAAATTGAATCTGGGAATTATATATAATTCAAAATCCTAATCTAAAATCACAATGCACCAATGTCAAAGGAAA
TATGAGAAGAAACTGACCTAATTCGTTGCCTTTTACGACGGATTTCAAGTCGGCGGCGGCCGGAATCGATGGTGGCCGAC
GAAGAAGATGAACGTCGACGCAAGAAGAAGAACACGACGACGAAGAAGAGAGAACGGAGAATCTCGATTTTCTTTATTTA
GCTTTTGAATTTCTTTTTTATTTTTTTAATCAACTCATTAAGGGTACAACTGGTATATCACATTTTCGGTGACATTCACT
GATGGCAGTCCAGATCAGTTTTTTAAAAAAAGTGGCATAAGTGATAAAAGTTCTCTTCTCCGATCGATCTCCTTCAAAAT
TTCAACTTCAAATTCCCTCTCTGAGATTTCAAAATCCGCC
>AT3G47340.1 | chr3:17441044-17444043 REVERSE LENGTH=3000
TCCAAATCGAGTGTGGTAATTATTCAGTGGAAGTATATACCGGCTAGAAAAAAAGAATATTCTGATGAGGTAAATAAAAA
TAAAAATGTATATATGATCCATTGTAAGAAACCAAAAGATCAGTACAAGTGCAACACTGAAATATAAATATGATTCAACT
ACCAAATATTACTGAATGTGGAATTATGTCAAGCGCAGGCCACATTTTACAACTTTTGTTTCTTCTCTGAATTGTGTGAA
TGACAATAATAAAAGTTTTCGTACTTTTCCGAGAAAAATATAAAGTTCAAAACTTAGATGGATAATATTTATGTTTGATA
AAAAAAAAGAAATGGACATGAGTGCATGACAATTAACTTTTAAGAAATAAAATTATAGTCAGACAAATGACGAGATTTTT
CTAATTTAATTTAGAACAGTGATAACGAAATGTACTACGCAACCTTGCGACCGAGTTTCATCACCATTTGTTCTTTTCCA
AACTACTATTTTAATCCTCTGTGGATATTAACTCTTTGATTCATTTAAAAGTCGAATTGCCGTATCTATTATGATTTTGT
TATTTTGGTAATATTAGTTGTTTTTATATTGATGAAAAAAAGATCAACAGATTTATATTGCAAGAACATAACTCACAAAA
GATACAATTATATGAATTCAATAAGAGAAAAACAATTTAACCAAACTAATTATGTAATGTAATAATAATATTTAAGAAAA
ACTAGTAATGTAAGTTGAAGTCGGAGAACCAGCTGGCTAAGGTTCGGATCCTTATGCCCGAAGATGACATGGCACGGCCG
TGCACGAGTGGTAGCGTCTATTTCTTTCTAGCCGTAGCTCGTAGATGATGATTTGCCAGATAGACTAGGATCGTGACCTC
ATGAAAGACGACGAGTCGCTACCTTTTTTAATTATGCCCAAACTTATTATAAACGTGATATTTTCTTCTTCTGTTATTTT
TTTAACTAATGGGATATTCTCTTACGCAATCCCACTTACTAATTCATTAATTGACCAACTATATAAGTATGTTATGACCA
GCCGGAAGTAATTAAATTACGAATGATGTCGCTTTGTGAGGACTATGAGGCGTTTGAAAGTCCTTTACTTTTACAAAATG
ACGTTTGGTTAACATTGTAGGGTACTTGTAACTAATTGTGTGTTTTGTATATTAAACACAATTTTTGCGTTGGCATACAT
TTGAATATTAGGCTGTTTTTATCTGCTTCCTTCACCGAACAAACTGTTATACGTCATCTGTTTTTCTATTTTCCTTTCAC
AAAGTATAAGAATCTTCTTCGTTATCTGTTTATTTGATAACGAAACTGGCTTATACAAACATGACACGGCATGGATCTTA
ACAATTATTAGCGTCTCAAGTATTGATAAAATAATAATAACAGCTACACTCACGACTCACGTCGCCTAAATCACCACATT
ATCATTTTTGGTACTAGTATCCAAACTGTTCGGATATGTATTTACAGTCTTTGTAAGAGAATTTCAATCATTTATAGCTG
AAGGTGTACCATATAGATAGATAGGGACACCAGCAATTTTTACATATAAAAAAGAAAAAAATATCAAACGATTTACAATG
TATCATGTCGCGATTGGGTCTTGCTGCCTCAAGAATAGGGCTGATATCTCGTTTTGTCCAATCAAAGAAAAAACACGTCA
TATTCTTATTTTGATGATTTATATATTAGCATTATCCAAAGTCCAAAGATTATAAACTGAGATTCATCTTCTCGCCCTTG
CACATTGTAGCAACGTGTGAGGCATGTGCGATGCCTATACCTACAATTCACATGTGATCCGGTATATTAAAATATACATG
ATTTATGGATACACTCGAATACTTCTCCGATATTCATTTCGCGGAAAGTTGCATATGATCCACTATCTCCTATATATTTG
TTATATAACACATGGCAAATCTCTCTATATATATTTTTTAAATACACATATATCCAAAATAGGCTTAACTATAACACAAA
GACTTTTGTTTACTGTATATTAGTAAGAAGTAAATGTATTTTTTAATATTATGATAAAGTTTGTGAAATCACCATTTGCA
ATAGCCATATAGGGTCGTGTTTTAATTTTACAGTTTGTATTGTTATAATTCGATTCCAAGGTTGAGAATATGTGTGTACT
ATTAGACTATACAAATAATAATTCGTTGACGATATTGAATATTTACTAATTATAGGAAGAGAAAATTATTTACTAACTAT
AGTACGATATATTTCTTCTATATGTGTTTTTAACGTTTTTTTTTTTTTAAATTTAAGTCTTAACTTTACTTCTCATTTTT
AATCAAAAGGAAAAAAATACCAATCAATTTTTCCTAACACAGTTTACTTATCATTTTCATTTGAAATGTGTTCACTTTCT
GATAAAATGCTAATCCTACAATCAAATACACCATTGTCGTGATAACACGTGTACGGCTCTAAAGCAATCAGAACAATCAT
TGGACAGTTTTTACACCGTCAGATAAGTACCTATCCACTTGCTGACTCAGCCGGATAAACCCTAAACCGGAAGTTTGCCC
CACCGTCAAAATTGGAAGAAACCGGACAAAAGAGAATGTAAAGACTAAGAAGTAAGAACCCATCGGACGTCGTAAGAAGG
TTAATTAACACGTGGAAACAGCTGGTCAGAGTTATCCGGTAACTTATCCGGTTACAAGTAAAAAAATAATTTGTTCCCAT
ACACGACTCCTTCAGAACCAAACGCGACATCACGGCGCCGTTTAGTGTCTATAAATAGAGCAATCGGTCGTAGAAAACCA
AGACATCAAAAACACGAATATCGATAGTACACTTCTACGTGCAATTTTCTCCTTTCTCTTCCTGGACATCTGTCTGTTTA
TTACATTTTCTTGTAATCTCTTTTTGGGGTTTTACAATATCTATCCCCTAAAGTTTCGGAAAATTCTGTTTTTCTGTTCT
CATTCTTCGTGATCTTTTTCACTTTCTTCAAAAAAAAAAC
>AT3G47340.2 | chr3:17441044-17444043 REVERSE LENGTH=3000
TCCAAATCGAGTGTGGTAATTATTCAGTGGAAGTATATACCGGCTAGAAAAAAAGAATATTCTGATGAGGTAAATAAAAA
TAAAAATGTATATATGATCCATTGTAAGAAACCAAAAGATCAGTACAAGTGCAACACTGAAATATAAATATGATTCAACT
ACCAAATATTACTGAATGTGGAATTATGTCAAGCGCAGGCCACATTTTACAACTTTTGTTTCTTCTCTGAATTGTGTGAA
TGACAATAATAAAAGTTTTCGTACTTTTCCGAGAAAAATATAAAGTTCAAAACTTAGATGGATAATATTTATGTTTGATA
AAAAAAAAGAAATGGACATGAGTGCATGACAATTAACTTTTAAGAAATAAAATTATAGTCAGACAAATGACGAGATTTTT
CTAATTTAATTTAGAACAGTGATAACGAAATGTACTACGCAACCTTGCGACCGAGTTTCATCACCATTTGTTCTTTTCCA
AACTACTATTTTAATCCTCTGTGGATATTAACTCTTTGATTCATTTAAAAGTCGAATTGCCGTATCTATTATGATTTTGT
TATTTTGGTAATATTAGTTGTTTTTATATTGATGAAAAAAAGATCAACAGATTTATATTGCAAGAACATAACTCACAAAA
GATACAATTATATGAATTCAATAAGAGAAAAACAATTTAACCAAACTAATTATGTAATGTAATAATAATATTTAAGAAAA
ACTAGTAATGTAAGTTGAAGTCGGAGAACCAGCTGGCTAAGGTTCGGATCCTTATGCCCGAAGATGACATGGCACGGCCG
TGCACGAGTGGTAGCGTCTATTTCTTTCTAGCCGTAGCTCGTAGATGATGATTTGCCAGATAGACTAGGATCGTGACCTC
ATGAAAGACGACGAGTCGCTACCTTTTTTAATTATGCCCAAACTTATTATAAACGTGATATTTTCTTCTTCTGTTATTTT
TTTAACTAATGGGATATTCTCTTACGCAATCCCACTTACTAATTCATTAATTGACCAACTATATAAGTATGTTATGACCA
GCCGGAAGTAATTAAATTACGAATGATGTCGCTTTGTGAGGACTATGAGGCGTTTGAAAGTCCTTTACTTTTACAAAATG
ACGTTTGGTTAACATTGTAGGGTACTTGTAACTAATTGTGTGTTTTGTATATTAAACACAATTTTTGCGTTGGCATACAT
TTGAATATTAGGCTGTTTTTATCTGCTTCCTTCACCGAACAAACTGTTATACGTCATCTGTTTTTCTATTTTCCTTTCAC
AAAGTATAAGAATCTTCTTCGTTATCTGTTTATTTGATAACGAAACTGGCTTATACAAACATGACACGGCATGGATCTTA
ACAATTATTAGCGTCTCAAGTATTGATAAAATAATAATAACAGCTACACTCACGACTCACGTCGCCTAAATCACCACATT
ATCATTTTTGGTACTAGTATCCAAACTGTTCGGATATGTATTTACAGTCTTTGTAAGAGAATTTCAATCATTTATAGCTG
AAGGTGTACCATATAGATAGATAGGGACACCAGCAATTTTTACATATAAAAAAGAAAAAAATATCAAACGATTTACAATG
TATCATGTCGCGATTGGGTCTTGCTGCCTCAAGAATAGGGCTGATATCTCGTTTTGTCCAATCAAAGAAAAAACACGTCA
TATTCTTATTTTGATGATTTATATATTAGCATTATCCAAAGTCCAAAGATTATAAACTGAGATTCATCTTCTCGCCCTTG
CACATTGTAGCAACGTGTGAGGCATGTGCGATGCCTATACCTACAATTCACATGTGATCCGGTATATTAAAATATACATG
ATTTATGGATACACTCGAATACTTCTCCGATATTCATTTCGCGGAAAGTTGCATATGATCCACTATCTCCTATATATTTG
TTATATAACACATGGCAAATCTCTCTATATATATTTTTTAAATACACATATATCCAAAATAGGCTTAACTATAACACAAA
GACTTTTGTTTACTGTATATTAGTAAGAAGTAAATGTATTTTTTAATATTATGATAAAGTTTGTGAAATCACCATTTGCA
ATAGCCATATAGGGTCGTGTTTTAATTTTACAGTTTGTATTGTTATAATTCGATTCCAAGGTTGAGAATATGTGTGTACT
ATTAGACTATACAAATAATAATTCGTTGACGATATTGAATATTTACTAATTATAGGAAGAGAAAATTATTTACTAACTAT
AGTACGATATATTTCTTCTATATGTGTTTTTAACGTTTTTTTTTTTTTAAATTTAAGTCTTAACTTTACTTCTCATTTTT
AATCAAAAGGAAAAAAATACCAATCAATTTTTCCTAACACAGTTTACTTATCATTTTCATTTGAAATGTGTTCACTTTCT
GATAAAATGCTAATCCTACAATCAAATACACCATTGTCGTGATAACACGTGTACGGCTCTAAAGCAATCAGAACAATCAT
TGGACAGTTTTTACACCGTCAGATAAGTACCTATCCACTTGCTGACTCAGCCGGATAAACCCTAAACCGGAAGTTTGCCC
CACCGTCAAAATTGGAAGAAACCGGACAAAAGAGAATGTAAAGACTAAGAAGTAAGAACCCATCGGACGTCGTAAGAAGG
TTAATTAACACGTGGAAACAGCTGGTCAGAGTTATCCGGTAACTTATCCGGTTACAAGTAAAAAAATAATTTGTTCCCAT
ACACGACTCCTTCAGAACCAAACGCGACATCACGGCGCCGTTTAGTGTCTATAAATAGAGCAATCGGTCGTAGAAAACCA
AGACATCAAAAACACGAATATCGATAGTACACTTCTACGTGCAATTTTCTCCTTTCTCTTCCTGGACATCTGTCTGTTTA
TTACATTTTCTTGTAATCTCTTTTTGGGGTTTTACAATATCTATCCCCTAAAGTTTCGGAAAATTCTGTTTTTCTGTTCT
CATTCTTCGTGATCTTTTTCACTTTCTTCAAAAAAAAAAC
>AT3G47340.3 | chr3:17441044-17444043 REVERSE LENGTH=3000
TCCAAATCGAGTGTGGTAATTATTCAGTGGAAGTATATACCGGCTAGAAAAAAAGAATATTCTGATGAGGTAAATAAAAA
TAAAAATGTATATATGATCCATTGTAAGAAACCAAAAGATCAGTACAAGTGCAACACTGAAATATAAATATGATTCAACT
ACCAAATATTACTGAATGTGGAATTATGTCAAGCGCAGGCCACATTTTACAACTTTTGTTTCTTCTCTGAATTGTGTGAA
TGACAATAATAAAAGTTTTCGTACTTTTCCGAGAAAAATATAAAGTTCAAAACTTAGATGGATAATATTTATGTTTGATA
AAAAAAAAGAAATGGACATGAGTGCATGACAATTAACTTTTAAGAAATAAAATTATAGTCAGACAAATGACGAGATTTTT
CTAATTTAATTTAGAACAGTGATAACGAAATGTACTACGCAACCTTGCGACCGAGTTTCATCACCATTTGTTCTTTTCCA
AACTACTATTTTAATCCTCTGTGGATATTAACTCTTTGATTCATTTAAAAGTCGAATTGCCGTATCTATTATGATTTTGT
TATTTTGGTAATATTAGTTGTTTTTATATTGATGAAAAAAAGATCAACAGATTTATATTGCAAGAACATAACTCACAAAA
GATACAATTATATGAATTCAATAAGAGAAAAACAATTTAACCAAACTAATTATGTAATGTAATAATAATATTTAAGAAAA
ACTAGTAATGTAAGTTGAAGTCGGAGAACCAGCTGGCTAAGGTTCGGATCCTTATGCCCGAAGATGACATGGCACGGCCG
TGCACGAGTGGTAGCGTCTATTTCTTTCTAGCCGTAGCTCGTAGATGATGATTTGCCAGATAGACTAGGATCGTGACCTC
ATGAAAGACGACGAGTCGCTACCTTTTTTAATTATGCCCAAACTTATTATAAACGTGATATTTTCTTCTTCTGTTATTTT
TTTAACTAATGGGATATTCTCTTACGCAATCCCACTTACTAATTCATTAATTGACCAACTATATAAGTATGTTATGACCA
GCCGGAAGTAATTAAATTACGAATGATGTCGCTTTGTGAGGACTATGAGGCGTTTGAAAGTCCTTTACTTTTACAAAATG
ACGTTTGGTTAACATTGTAGGGTACTTGTAACTAATTGTGTGTTTTGTATATTAAACACAATTTTTGCGTTGGCATACAT
TTGAATATTAGGCTGTTTTTATCTGCTTCCTTCACCGAACAAACTGTTATACGTCATCTGTTTTTCTATTTTCCTTTCAC
AAAGTATAAGAATCTTCTTCGTTATCTGTTTATTTGATAACGAAACTGGCTTATACAAACATGACACGGCATGGATCTTA
ACAATTATTAGCGTCTCAAGTATTGATAAAATAATAATAACAGCTACACTCACGACTCACGTCGCCTAAATCACCACATT
ATCATTTTTGGTACTAGTATCCAAACTGTTCGGATATGTATTTACAGTCTTTGTAAGAGAATTTCAATCATTTATAGCTG
AAGGTGTACCATATAGATAGATAGGGACACCAGCAATTTTTACATATAAAAAAGAAAAAAATATCAAACGATTTACAATG
TATCATGTCGCGATTGGGTCTTGCTGCCTCAAGAATAGGGCTGATATCTCGTTTTGTCCAATCAAAGAAAAAACACGTCA
TATTCTTATTTTGATGATTTATATATTAGCATTATCCAAAGTCCAAAGATTATAAACTGAGATTCATCTTCTCGCCCTTG
CACATTGTAGCAACGTGTGAGGCATGTGCGATGCCTATACCTACAATTCACATGTGATCCGGTATATTAAAATATACATG
ATTTATGGATACACTCGAATACTTCTCCGATATTCATTTCGCGGAAAGTTGCATATGATCCACTATCTCCTATATATTTG
TTATATAACACATGGCAAATCTCTCTATATATATTTTTTAAATACACATATATCCAAAATAGGCTTAACTATAACACAAA
GACTTTTGTTTACTGTATATTAGTAAGAAGTAAATGTATTTTTTAATATTATGATAAAGTTTGTGAAATCACCATTTGCA
ATAGCCATATAGGGTCGTGTTTTAATTTTACAGTTTGTATTGTTATAATTCGATTCCAAGGTTGAGAATATGTGTGTACT
ATTAGACTATACAAATAATAATTCGTTGACGATATTGAATATTTACTAATTATAGGAAGAGAAAATTATTTACTAACTAT
AGTACGATATATTTCTTCTATATGTGTTTTTAACGTTTTTTTTTTTTTAAATTTAAGTCTTAACTTTACTTCTCATTTTT
AATCAAAAGGAAAAAAATACCAATCAATTTTTCCTAACACAGTTTACTTATCATTTTCATTTGAAATGTGTTCACTTTCT
GATAAAATGCTAATCCTACAATCAAATACACCATTGTCGTGATAACACGTGTACGGCTCTAAAGCAATCAGAACAATCAT
TGGACAGTTTTTACACCGTCAGATAAGTACCTATCCACTTGCTGACTCAGCCGGATAAACCCTAAACCGGAAGTTTGCCC
CACCGTCAAAATTGGAAGAAACCGGACAAAAGAGAATGTAAAGACTAAGAAGTAAGAACCCATCGGACGTCGTAAGAAGG
TTAATTAACACGTGGAAACAGCTGGTCAGAGTTATCCGGTAACTTATCCGGTTACAAGTAAAAAAATAATTTGTTCCCAT
ACACGACTCCTTCAGAACCAAACGCGACATCACGGCGCCGTTTAGTGTCTATAAATAGAGCAATCGGTCGTAGAAAACCA
AGACATCAAAAACACGAATATCGATAGTACACTTCTACGTGCAATTTTCTCCTTTCTCTTCCTGGACATCTGTCTGTTTA
TTACATTTTCTTGTAATCTCTTTTTGGGGTTTTACAATATCTATCCCCTAAAGTTTCGGAAAATTCTGTTTTTCTGTTCT
CATTCTTCGTGATCTTTTTCACTTTCTTCAAAAAAAAAAC
>AT3G47340.4 | chr3:17440107-17443106 REVERSE LENGTH=3000
ATATTTTCTTCTTCTGTTATTTTTTTAACTAATGGGATATTCTCTTACGCAATCCCACTTACTAATTCATTAATTGACCA
ACTATATAAGTATGTTATGACCAGCCGGAAGTAATTAAATTACGAATGATGTCGCTTTGTGAGGACTATGAGGCGTTTGA
AAGTCCTTTACTTTTACAAAATGACGTTTGGTTAACATTGTAGGGTACTTGTAACTAATTGTGTGTTTTGTATATTAAAC
ACAATTTTTGCGTTGGCATACATTTGAATATTAGGCTGTTTTTATCTGCTTCCTTCACCGAACAAACTGTTATACGTCAT
CTGTTTTTCTATTTTCCTTTCACAAAGTATAAGAATCTTCTTCGTTATCTGTTTATTTGATAACGAAACTGGCTTATACA
AACATGACACGGCATGGATCTTAACAATTATTAGCGTCTCAAGTATTGATAAAATAATAATAACAGCTACACTCACGACT
CACGTCGCCTAAATCACCACATTATCATTTTTGGTACTAGTATCCAAACTGTTCGGATATGTATTTACAGTCTTTGTAAG
AGAATTTCAATCATTTATAGCTGAAGGTGTACCATATAGATAGATAGGGACACCAGCAATTTTTACATATAAAAAAGAAA
AAAATATCAAACGATTTACAATGTATCATGTCGCGATTGGGTCTTGCTGCCTCAAGAATAGGGCTGATATCTCGTTTTGT
CCAATCAAAGAAAAAACACGTCATATTCTTATTTTGATGATTTATATATTAGCATTATCCAAAGTCCAAAGATTATAAAC
TGAGATTCATCTTCTCGCCCTTGCACATTGTAGCAACGTGTGAGGCATGTGCGATGCCTATACCTACAATTCACATGTGA
TCCGGTATATTAAAATATACATGATTTATGGATACACTCGAATACTTCTCCGATATTCATTTCGCGGAAAGTTGCATATG
ATCCACTATCTCCTATATATTTGTTATATAACACATGGCAAATCTCTCTATATATATTTTTTAAATACACATATATCCAA
AATAGGCTTAACTATAACACAAAGACTTTTGTTTACTGTATATTAGTAAGAAGTAAATGTATTTTTTAATATTATGATAA
AGTTTGTGAAATCACCATTTGCAATAGCCATATAGGGTCGTGTTTTAATTTTACAGTTTGTATTGTTATAATTCGATTCC
AAGGTTGAGAATATGTGTGTACTATTAGACTATACAAATAATAATTCGTTGACGATATTGAATATTTACTAATTATAGGA
AGAGAAAATTATTTACTAACTATAGTACGATATATTTCTTCTATATGTGTTTTTAACGTTTTTTTTTTTTTAAATTTAAG
TCTTAACTTTACTTCTCATTTTTAATCAAAAGGAAAAAAATACCAATCAATTTTTCCTAACACAGTTTACTTATCATTTT
CATTTGAAATGTGTTCACTTTCTGATAAAATGCTAATCCTACAATCAAATACACCATTGTCGTGATAACACGTGTACGGC
TCTAAAGCAATCAGAACAATCATTGGACAGTTTTTACACCGTCAGATAAGTACCTATCCACTTGCTGACTCAGCCGGATA
AACCCTAAACCGGAAGTTTGCCCCACCGTCAAAATTGGAAGAAACCGGACAAAAGAGAATGTAAAGACTAAGAAGTAAGA
ACCCATCGGACGTCGTAAGAAGGTTAATTAACACGTGGAAACAGCTGGTCAGAGTTATCCGGTAACTTATCCGGTTACAA
GTAAAAAAATAATTTGTTCCCATACACGACTCCTTCAGAACCAAACGCGACATCACGGCGCCGTTTAGTGTCTATAAATA
GAGCAATCGGTCGTAGAAAACCAAGACATCAAAAACACGAATATCGATAGTACACTTCTACGTGCAATTTTCTCCTTTCT
CTTCCTGGACATCTGTCTGTTTATTACATTTTCTTGTAATCTCTTTTTGGGGTTTTACAATATCTATCCCCTAAAGTTTC
GGAAAATTCTGTTTTTCTGTTCTCATTCTTCGTGATCTTTTTCACTTTCTTCAAAAAAAAAACATGTGTGGAATACTTGC
CGTGTTAGGATGTTCCGATGATTCTCAGGCCAAGAGAGTTCGTGTTCTTGAGCTTTCTCGCAGGCAATACATTTTTCCTC
TGTTTTTTTTTGGTTTTCAAAATAAGAAAATTATTTGTTTTGTCACTTTAAAACCATTCTAAATTGTGCAAAATTACGTG
ATGATTAGTTTGATGTTAGACATCTTAAAATACTAAATTTATTGTTTCAGAAATATGTTAAGGAAGATTGATGTCATCTA
TCTCATTTTACACAATCACGATATACATAATTTGATTTTGTAGTATTGTCAATATTTTCATTTTCTTGGACCATTTTTAC
TGAACGTGACATGAACAGTGATGCTTGATCAAATTAAACGTCACCTTTTTGCATAGTTTATGTGGATATCTCTTAAAAAA
TCTAAATCTTTTTTTGTTGGTGGAATATACCCTAGAAATGGTATAAATGTATAATTGTATATTTTTTCCAAACTTTTGGT
TACAGATTGAGGCACAGAGGACCTGACTGGAGTGGCTTATATCAGAACGGAGATAATTACTTGGCCCATCAACGTCTTGC
CGTCATCGATCCTGCTTCCGGTGATCAACCTCTTTTCAACGAGGACAAGACCATTGTTGTCACGGTAACGCTATATCCAT
GGACTCATAAAATAATAACTCTTTTGATAATTTTGAAGCTGAAATTTATTTTGTTTGTTGATGGTTTGGAAGGTGAACGG
AGAGATTTATAACCATGAGGAGCTGAGAAAACGTCTGAAGAATCACAAGTTCCGTACTGGTAGTGATTGTGAAGTCATTG
CTCACTTGGTAAGTGTGGTATCATTTTTAATTCTTCTGCTAATGTGGTTATCAAGTTTTGATTTGAGTTTGATGTGTTTT
ATGGACATAGTACGAGGAGTATGGTGTGGATTTTGTTGAT
>AT3G47341.1 | chr3:17438421-17441420 FORWARD LENGTH=3000
GAGATTCTGTTACATCATGGAGACTTATAAGACTCTCACCTGCGGGAAGAACCTTTCAAAGATCATTCTGTAGTAGTAAG
CTTCTTTAGTGTTTGGAGTGTTGTGAGGGAAGATATGCCCCGCGTTCGACATCATCTTGTCATTGACCTTAAAACAGAAC
AGAATCATTAGATCTGAACATGAATCCAAATGTTATATTTTAGCTAATTAGGGGAGATATGAAATTTTTTATGTGTACAT
TTTGAGCAGCGTGATCTTTCAGGCCATCGATCCAACTGTAGCCAACACCATCACTGAACTGTTCTTTCTGTCTGTAGAGA
ATGTGTTTTGGTAGATAAGGACGTTCTTCGTCGTCAAAGGCTCTCCTTAGAACCCATTTCTCGATCCTTCCTTCCTCTGG
CTTGATCTAGAAAAACCCATATAGAAAATTTGTTCAACGTTAACTTGTGAAGGAAGGTATTGAGTTTGTGATGTGAGTTT
TGTAGTTACCATCTTGGATTCAGGGTCGAGAGACATAGCTGTGTTGATGAAGTCTTTGTCAAGGAAAGGAACACGTGCCT
CTAGTCCAAAGGCAGAGGTAGATTTGTTGGCTCTTAGACAGTCATACTTGTGAAGAGCCTTGATCTGCAAGTTATCACCG
AACAATCATATCAAGATAAGTAAAAAAAATTGATGATGTCTTATTTGGTGGTTGAATTGAATACCTTGCGACAAGTTTCT
TGGTGAAACTCTTTCTTGTTAGGTGCCTTGTGGAAATAGAGGTACCCTCCAAAGATCTCGTCCGCACCTTCGCCGGAGAG
AACCATCTTGACCCCTAGAGACTTGATTTTCCGGGACATCAAGAACATCGGTGTGCTCGCTCTGATAGTCGTCACATCAT
AGGTCTCAACATGGTAAATCACATCCTCTATCGCATCAATCCCGTCCTGCACCGAGAAGTGGAACTCGTGGTGCACCGTC
CCCAAATATTCCGCCACCTCTTTCCCTGCCTTCAAGTCCGGTGAGCCCTAACAGAACAACCATAAATGATGCTAAGTTTG
AATTTCGAATTAGAAAAAACACTTTTAAATCATCCAACTCTCCTATCAAAAAAAATCATCCAACTCTGCTTTGGAAACAG
AGGAACTCTGTTCTATATCTCACCTCAAGACCAACGCAAAAGGAATGGAGCTGAGGACCCCATTGCTTAGCCGCCTTAGT
ACCGGCCAAGTGACGTGCAGTGATGGAGGCAACAAGGGAAGAATCAAGACCACCAGAGAGCAAAACTCCAAATGGAACAT
CAGTCATCAACCGCTTAATCACAGCCTAGAGAGAAAAACAAACATATTTCAGATTACCCTCTCACACACCACATACAATT
AAAAAGAAGAGATGTTTTCTTACGTTTTCAAAGGCGCGTCTTATCGCAAGAGGCTCATAAGGCGTTGAAGGAACAGATTC
ATTGAACCAAGGAGGATTATACCATTGCTTAAACCCTCCTAATTTGCTTGAATAAAAATGACCTGGAGGAAACGTTTCGA
AATGCTCACAGTCATCGTTTAGGCCTTTCATCTCTGAAGATATCCACACAGATCCGTCTAGTCCCCAACCAATGTAGAGC
GAAGTGACACCAATCGCATCACGAGCCACCATGAAAGAGTTATCTCGTGTGTCGAGCAACACAAAGGAGAATATTCCATC
CAACATATCAACAAAATCCACACCATACTCCTCGTACTATGTCCATAAAACACATCAAACTCAAATCAAAACTTGATAAC
CACATTAGCAGAAGAATTAAAAATGATACCACACTTACCAAGTGAGCAATGACTTCACAATCACTACCAGTACGGAACTT
GTGATTCTTCAGACGTTTTCTCAGCTCCTCATGGTTATAAATCTCTCCGTTCACCTTCCAAACCATCAACAAACAAAATA
AATTTCAGCTTCAAAATTATCAAAAGAGTTATTATTTTATGAGTCCATGGATATAGCGTTACCGTGACAACAATGGTCTT
GTCCTCGTTGAAAAGAGGTTGATCACCGGAAGCAGGATCGATGACGGCAAGACGTTGATGGGCCAAGTAATTATCTCCGT
TCTGATATAAGCCACTCCAGTCAGGTCCTCTGTGCCTCAATCTGTAACCAAAAGTTTGGAAAAAATATACAATTATACAT
TTATACCATTTCTAGGGTATATTCCACCAACAAAAAAAGATTTAGATTTTTTAAGAGATATCCACATAAACTATGCAAAA
AGGTGACGTTTAATTTGATCAAGCATCACTGTTCATGTCACGTTCAGTAAAAATGGTCCAAGAAAATGAAAATATTGACA
ATACTACAAAATCAAATTATGTATATCGTGATTGTGTAAAATGAGATAGATGACATCAATCTTCCTTAACATATTTCTGA
AACAATAAATTTAGTATTTTAAGATGTCTAACATCAAACTAATCATCACGTAATTTTGCACAATTTAGAATGGTTTTAAA
GTGACAAAACAAATAATTTTCTTATTTTGAAAACCAAAAAAAAACAGAGGAAAAATGTATTGCCTGCGAGAAAGCTCAAG
AACACGAACTCTCTTGGCCTGAGAATCATCGGAACATCCTAACACGGCAAGTATTCCACACATGTTTTTTTTTTGAAGAA
AGTGAAAAAGATCACGAAGAATGAGAACAGAAAAACAGAATTTTCCGAAACTTTAGGGGATAGATATTGTAAAACCCCAA
AAAGAGATTACAAGAAAATGTAATAAACAGACAGATGTCCAGGAAGAGAAAGGAGAAAATTGCACGTAGAAGTGTACTAT
CGATATTCGTGTTTTTGATGTCTTGGTTTTCTACGACCGATTGCTCTATTTATAGACACTAAACGGCGCCGTGATGTCGC
GTTTGGTTCTGAAGGAGTCGTGTATGGGAACAAATTATTTTTTTACTTGTAACCGGATAAGTTACCGGATAACTCTGACC
AGCTGTTTCCACGTGTTAATTAACCTTCTTACGACGTCCG
>AT3G47350.3 | chr3:17443848-17446847 FORWARD LENGTH=3000
GCGCTTGACATAATTCCACATTCAGTAATATTTGGTAGTTGAATCATATTTATATTTCAGTGTTGCACTTGTACTGATCT
TTTGGTTTCTTACAATGGATCATATATACATTTTTATTTTTATTTACCTCATCAGAATATTCTTTTTTTCTAGCCGGTAT
ATACTTCCACTGAATAATTACCACACTCGATTTGGACTCTGCATCAAAAGTCTTGCAACGAGATAGTACGTTCTGCGAAA
CATCACGTTTCCATGTATATCGTGACTAGACAATGAGTCGAAATCTACTTTGCTCATTTAACATTAACTTCCCTTAACTT
ACACGGAAACTCTATATTTTGAATTTTCATTACAATGTAATATTTTTTTAATTATATAATTCCAATCTTCGGTAATTGAC
AGCCAGATAATGACATTGACATTTTCTCATGGTAAACTTTTAAACATTTTCACGGTGAAACAAAATAATTAAATAGCAAA
GTGTTATGGTTAAAACATTTTTGCAGCTAGATAACAAATAAACTGGAACTGATTTGCCACTTAAACATTAGTGGTATATA
AACGTTAGAAATTCTTGCACGGTTGATATGAAAATGGCTTTGGGTTCTCATACACAATTCTTGTTATTTTATTTAGTAAT
GTGTTATCATGTAAAATAGTGTGTCATCATGTAAAAACAACAGTCTATAAAGCATGTTATCATATAAAAAGTAACATAAT
ATATATCATGTAACATTAGTAATGTGTCATCGGATAAATGAACATGTTATTTATTTTCAAATTAAACAAATATAAAATCG
TTAATTCTTTTGGGTTAAAATCTTAAACTCACCTCAAAAATATTTAGCAAATTAAAAAAAAAAAAACCAATAAATCATGT
CTCATATTACTTCCTAAAATTTGGCTATCTTTTGTTGATGTTTTTGGTCTGACCTAAAAAAAGGTTTGGCTATCTAAATC
TACCTAAAAACACACACTAATACAATTCGATACTGGGCTTCAAATAAAAACAAACTCCTTCATTATTGGGCCACCATAAT
GATCGACCTCACAATATCTCAGCCCAAGGTTACTTTCGTCATTTAAACTCTCCTACACTTAAAAACCCTAATCTCTCTAC
CGTCAATAAACCTCCCTATATAAACACTTCCACACACAAACCATTCCTCTCACACAAAATTCTTCAGCCGATTCATTCTC
TAGGGTTCATAGCTTAGTCCTCGAATCCATATATCTCTGCTGCTGTGTTCTTCAATTGCTTTAGTATTAGCTTGTTCTTA
GTGTTCATAGAATTTAGGGTTATTAGAATGGCTTCATCAGATAGTCGATGTGGATTTGTCCGTTCCCATATGATTCGTTC
CCTTGAAGCAATATTAATCGTGTTGCTCTCGTTCTCTAAATTGCTCTCTAATCATCAAAGTAATCATACGGTTAATTCTA
GTATGATACCGATTAGTGAGCATAACTTGAGCAGCTACATAATCTTCTCTTACGAGGGTTTTGTTTTGTCTTAATTCTTG
TTTTGTTGTGGAAGAACAGTGATGAGTCAGTTTACAGACCTGTAATGATTGCGGTAATGATCGCATTATTATGAACATCT
AAGGGACTGAGTTCTTCTATCCATTGTGTTTTAGTTTTCTTTTTGTCTTGGTGGCTTTTACATGATAGAAAGATTCAGGC
TTTGAATATATTTTAGATGTGAAGCTTGTTGTGAAGTGTAATTGCCTACATTGAATTTAGTTTCCCTCGCTATCCTGTTC
TTCAATTTTCAATGATGTTTCTTAGGACGTCGGGGAACAATATGTTTTATATTGATGTTTTGTTATTTTGCAATGGGATT
TCAAATGAGGAATACTTTGCCAAGTTGTTGAATGCTCAGATTTTTCTGGGTTTTATGATTCACTTGTATAGGAAGATCTG
ATGATTTCCTTTTGCATTGTGTTTTTGTTTTTTGTTTGGGAAGCCAGTGATGATTAGATTCAATGGTTGCTGAACATTCA
ATGTTGAAAAGCATCTAACTTGACTAGGACGGTCTGAGGCTTTTAATGAACTTTTTGTTTGCTCTATCGTTAGTTTTGTG
TCCATGATTCAGGATTGTTAATGTTTTGTGATGTTTTGGATGATGAGAAACAAAAATCAAAATACAGTTATCCCTGGCTT
AGGGTTTAAAGCCCGTTGCTGAGTCTTTTGTAATCTGACACACATCACAACAATTTCTCTTTACGTTCTTTTGGTACGAT
GCTTTTGTGTTTTCAGTTTATCTTAACTTTGTTTTATTTCTCAATTTTACGATTCATGGTTCTGTAAATCCATATTGGGC
AGTCTTTTCATAAACAAAACGAGGTGTGATGCTAAATTTCATTGGGACAACGCTATATTGTAGAAGACGGTGAAGATTGT
TATACGTTTTGCAAGGCAGGGATTTATGATGACACTCTCCGGTCGTTTTGCTTCCTTGATGCAATTGTTTTTCCAATTTA
GGTTTTGAATTATTACTCACTATTTTATCAGGGTAGCAACATTACCTGAAAGTGTCTCTGAGCTATCACAAAGATTGAAA
GAAGTTTATGTGATCAAAACTTTCCTTTTAACTTTATTGTTTTCAGTATTAGCTATCTTATGTTATGTATATCAATGAAT
GTTTTTAACGATTAAGCACACCCTTTAATACAGTCTTGTTTAAGAATATTATGGATCAAGATCAAAAATTTAGCTGTACG
TTCAGGTAATGAATGCGATGTTCTGAATGAGAAATGAAACTAAAATCATGCATTTAGATAACTTTCACATCACTTGATAG
AGAGGGACGATATTTTTGCAGGATTTAACTTCGTAATTATGGCTAACAAAGCTACCGTCTTTACATTATTTGCTCGGGGA
TAACTGAAATACCTCCCTTTCTAGCTTTAAATGTCACTTAAATAGCCTTCGCTTGTAAAATAAAAGTTTGAATATTTAAA
CCAGAAAGCTAAGTAGAGAGGTTGTGATGGGTCTGCAAAC
>AT3G47350.1 | chr3:17443848-17446847 FORWARD LENGTH=3000
GCGCTTGACATAATTCCACATTCAGTAATATTTGGTAGTTGAATCATATTTATATTTCAGTGTTGCACTTGTACTGATCT
TTTGGTTTCTTACAATGGATCATATATACATTTTTATTTTTATTTACCTCATCAGAATATTCTTTTTTTCTAGCCGGTAT
ATACTTCCACTGAATAATTACCACACTCGATTTGGACTCTGCATCAAAAGTCTTGCAACGAGATAGTACGTTCTGCGAAA
CATCACGTTTCCATGTATATCGTGACTAGACAATGAGTCGAAATCTACTTTGCTCATTTAACATTAACTTCCCTTAACTT
ACACGGAAACTCTATATTTTGAATTTTCATTACAATGTAATATTTTTTTAATTATATAATTCCAATCTTCGGTAATTGAC
AGCCAGATAATGACATTGACATTTTCTCATGGTAAACTTTTAAACATTTTCACGGTGAAACAAAATAATTAAATAGCAAA
GTGTTATGGTTAAAACATTTTTGCAGCTAGATAACAAATAAACTGGAACTGATTTGCCACTTAAACATTAGTGGTATATA
AACGTTAGAAATTCTTGCACGGTTGATATGAAAATGGCTTTGGGTTCTCATACACAATTCTTGTTATTTTATTTAGTAAT
GTGTTATCATGTAAAATAGTGTGTCATCATGTAAAAACAACAGTCTATAAAGCATGTTATCATATAAAAAGTAACATAAT
ATATATCATGTAACATTAGTAATGTGTCATCGGATAAATGAACATGTTATTTATTTTCAAATTAAACAAATATAAAATCG
TTAATTCTTTTGGGTTAAAATCTTAAACTCACCTCAAAAATATTTAGCAAATTAAAAAAAAAAAAACCAATAAATCATGT
CTCATATTACTTCCTAAAATTTGGCTATCTTTTGTTGATGTTTTTGGTCTGACCTAAAAAAAGGTTTGGCTATCTAAATC
TACCTAAAAACACACACTAATACAATTCGATACTGGGCTTCAAATAAAAACAAACTCCTTCATTATTGGGCCACCATAAT
GATCGACCTCACAATATCTCAGCCCAAGGTTACTTTCGTCATTTAAACTCTCCTACACTTAAAAACCCTAATCTCTCTAC
CGTCAATAAACCTCCCTATATAAACACTTCCACACACAAACCATTCCTCTCACACAAAATTCTTCAGCCGATTCATTCTC
TAGGGTTCATAGCTTAGTCCTCGAATCCATATATCTCTGCTGCTGTGTTCTTCAATTGCTTTAGTATTAGCTTGTTCTTA
GTGTTCATAGAATTTAGGGTTATTAGAATGGCTTCATCAGATAGTCGATGTGGATTTGTCCGTTCCCATATGATTCGTTC
CCTTGAAGCAATATTAATCGTGTTGCTCTCGTTCTCTAAATTGCTCTCTAATCATCAAAGTAATCATACGGTTAATTCTA
GTATGATACCGATTAGTGAGCATAACTTGAGCAGCTACATAATCTTCTCTTACGAGGGTTTTGTTTTGTCTTAATTCTTG
TTTTGTTGTGGAAGAACAGTGATGAGTCAGTTTACAGACCTGTAATGATTGCGGTAATGATCGCATTATTATGAACATCT
AAGGGACTGAGTTCTTCTATCCATTGTGTTTTAGTTTTCTTTTTGTCTTGGTGGCTTTTACATGATAGAAAGATTCAGGC
TTTGAATATATTTTAGATGTGAAGCTTGTTGTGAAGTGTAATTGCCTACATTGAATTTAGTTTCCCTCGCTATCCTGTTC
TTCAATTTTCAATGATGTTTCTTAGGACGTCGGGGAACAATATGTTTTATATTGATGTTTTGTTATTTTGCAATGGGATT
TCAAATGAGGAATACTTTGCCAAGTTGTTGAATGCTCAGATTTTTCTGGGTTTTATGATTCACTTGTATAGGAAGATCTG
ATGATTTCCTTTTGCATTGTGTTTTTGTTTTTTGTTTGGGAAGCCAGTGATGATTAGATTCAATGGTTGCTGAACATTCA
ATGTTGAAAAGCATCTAACTTGACTAGGACGGTCTGAGGCTTTTAATGAACTTTTTGTTTGCTCTATCGTTAGTTTTGTG
TCCATGATTCAGGATTGTTAATGTTTTGTGATGTTTTGGATGATGAGAAACAAAAATCAAAATACAGTTATCCCTGGCTT
AGGGTTTAAAGCCCGTTGCTGAGTCTTTTGTAATCTGACACACATCACAACAATTTCTCTTTACGTTCTTTTGGTACGAT
GCTTTTGTGTTTTCAGTTTATCTTAACTTTGTTTTATTTCTCAATTTTACGATTCATGGTTCTGTAAATCCATATTGGGC
AGTCTTTTCATAAACAAAACGAGGTGTGATGCTAAATTTCATTGGGACAACGCTATATTGTAGAAGACGGTGAAGATTGT
TATACGTTTTGCAAGGCAGGGATTTATGATGACACTCTCCGGTCGTTTTGCTTCCTTGATGCAATTGTTTTTCCAATTTA
GGTTTTGAATTATTACTCACTATTTTATCAGGGTAGCAACATTACCTGAAAGTGTCTCTGAGCTATCACAAAGATTGAAA
GAAGTTTATGTGATCAAAACTTTCCTTTTAACTTTATTGTTTTCAGTATTAGCTATCTTATGTTATGTATATCAATGAAT
GTTTTTAACGATTAAGCACACCCTTTAATACAGTCTTGTTTAAGAATATTATGGATCAAGATCAAAAATTTAGCTGTACG
TTCAGGTAATGAATGCGATGTTCTGAATGAGAAATGAAACTAAAATCATGCATTTAGATAACTTTCACATCACTTGATAG
AGAGGGACGATATTTTTGCAGGATTTAACTTCGTAATTATGGCTAACAAAGCTACCGTCTTTACATTATTTGCTCGGGGA
TAACTGAAATACCTCCCTTTCTAGCTTTAAATGTCACTTAAATAGCCTTCGCTTGTAAAATAAAAGTTTGAATATTTAAA
CCAGAAAGCTAAGTAGAGAGGTTGTGATGGGTCTGCAAAC
>AT3G47350.2 | chr3:17443848-17446847 FORWARD LENGTH=3000
GCGCTTGACATAATTCCACATTCAGTAATATTTGGTAGTTGAATCATATTTATATTTCAGTGTTGCACTTGTACTGATCT
TTTGGTTTCTTACAATGGATCATATATACATTTTTATTTTTATTTACCTCATCAGAATATTCTTTTTTTCTAGCCGGTAT
ATACTTCCACTGAATAATTACCACACTCGATTTGGACTCTGCATCAAAAGTCTTGCAACGAGATAGTACGTTCTGCGAAA
CATCACGTTTCCATGTATATCGTGACTAGACAATGAGTCGAAATCTACTTTGCTCATTTAACATTAACTTCCCTTAACTT
ACACGGAAACTCTATATTTTGAATTTTCATTACAATGTAATATTTTTTTAATTATATAATTCCAATCTTCGGTAATTGAC
AGCCAGATAATGACATTGACATTTTCTCATGGTAAACTTTTAAACATTTTCACGGTGAAACAAAATAATTAAATAGCAAA
GTGTTATGGTTAAAACATTTTTGCAGCTAGATAACAAATAAACTGGAACTGATTTGCCACTTAAACATTAGTGGTATATA
AACGTTAGAAATTCTTGCACGGTTGATATGAAAATGGCTTTGGGTTCTCATACACAATTCTTGTTATTTTATTTAGTAAT
GTGTTATCATGTAAAATAGTGTGTCATCATGTAAAAACAACAGTCTATAAAGCATGTTATCATATAAAAAGTAACATAAT
ATATATCATGTAACATTAGTAATGTGTCATCGGATAAATGAACATGTTATTTATTTTCAAATTAAACAAATATAAAATCG
TTAATTCTTTTGGGTTAAAATCTTAAACTCACCTCAAAAATATTTAGCAAATTAAAAAAAAAAAAACCAATAAATCATGT
CTCATATTACTTCCTAAAATTTGGCTATCTTTTGTTGATGTTTTTGGTCTGACCTAAAAAAAGGTTTGGCTATCTAAATC
TACCTAAAAACACACACTAATACAATTCGATACTGGGCTTCAAATAAAAACAAACTCCTTCATTATTGGGCCACCATAAT
GATCGACCTCACAATATCTCAGCCCAAGGTTACTTTCGTCATTTAAACTCTCCTACACTTAAAAACCCTAATCTCTCTAC
CGTCAATAAACCTCCCTATATAAACACTTCCACACACAAACCATTCCTCTCACACAAAATTCTTCAGCCGATTCATTCTC
TAGGGTTCATAGCTTAGTCCTCGAATCCATATATCTCTGCTGCTGTGTTCTTCAATTGCTTTAGTATTAGCTTGTTCTTA
GTGTTCATAGAATTTAGGGTTATTAGAATGGCTTCATCAGATAGTCGATGTGGATTTGTCCGTTCCCATATGATTCGTTC
CCTTGAAGCAATATTAATCGTGTTGCTCTCGTTCTCTAAATTGCTCTCTAATCATCAAAGTAATCATACGGTTAATTCTA
GTATGATACCGATTAGTGAGCATAACTTGAGCAGCTACATAATCTTCTCTTACGAGGGTTTTGTTTTGTCTTAATTCTTG
TTTTGTTGTGGAAGAACAGTGATGAGTCAGTTTACAGACCTGTAATGATTGCGGTAATGATCGCATTATTATGAACATCT
AAGGGACTGAGTTCTTCTATCCATTGTGTTTTAGTTTTCTTTTTGTCTTGGTGGCTTTTACATGATAGAAAGATTCAGGC
TTTGAATATATTTTAGATGTGAAGCTTGTTGTGAAGTGTAATTGCCTACATTGAATTTAGTTTCCCTCGCTATCCTGTTC
TTCAATTTTCAATGATGTTTCTTAGGACGTCGGGGAACAATATGTTTTATATTGATGTTTTGTTATTTTGCAATGGGATT
TCAAATGAGGAATACTTTGCCAAGTTGTTGAATGCTCAGATTTTTCTGGGTTTTATGATTCACTTGTATAGGAAGATCTG
ATGATTTCCTTTTGCATTGTGTTTTTGTTTTTTGTTTGGGAAGCCAGTGATGATTAGATTCAATGGTTGCTGAACATTCA
ATGTTGAAAAGCATCTAACTTGACTAGGACGGTCTGAGGCTTTTAATGAACTTTTTGTTTGCTCTATCGTTAGTTTTGTG
TCCATGATTCAGGATTGTTAATGTTTTGTGATGTTTTGGATGATGAGAAACAAAAATCAAAATACAGTTATCCCTGGCTT
AGGGTTTAAAGCCCGTTGCTGAGTCTTTTGTAATCTGACACACATCACAACAATTTCTCTTTACGTTCTTTTGGTACGAT
GCTTTTGTGTTTTCAGTTTATCTTAACTTTGTTTTATTTCTCAATTTTACGATTCATGGTTCTGTAAATCCATATTGGGC
AGTCTTTTCATAAACAAAACGAGGTGTGATGCTAAATTTCATTGGGACAACGCTATATTGTAGAAGACGGTGAAGATTGT
TATACGTTTTGCAAGGCAGGGATTTATGATGACACTCTCCGGTCGTTTTGCTTCCTTGATGCAATTGTTTTTCCAATTTA
GGTTTTGAATTATTACTCACTATTTTATCAGGGTAGCAACATTACCTGAAAGTGTCTCTGAGCTATCACAAAGATTGAAA
GAAGTTTATGTGATCAAAACTTTCCTTTTAACTTTATTGTTTTCAGTATTAGCTATCTTATGTTATGTATATCAATGAAT
GTTTTTAACGATTAAGCACACCCTTTAATACAGTCTTGTTTAAGAATATTATGGATCAAGATCAAAAATTTAGCTGTACG
TTCAGGTAATGAATGCGATGTTCTGAATGAGAAATGAAACTAAAATCATGCATTTAGATAACTTTCACATCACTTGATAG
AGAGGGACGATATTTTTGCAGGATTTAACTTCGTAATTATGGCTAACAAAGCTACCGTCTTTACATTATTTGCTCGGGGA
TAACTGAAATACCTCCCTTTCTAGCTTTAAATGTCACTTAAATAGCCTTCGCTTGTAAAATAAAAGTTTGAATATTTAAA
CCAGAAAGCTAAGTAGAGAGGTTGTGATGGGTCTGCAAAC
>AT3G47360.1 | chr3:17448112-17451111 FORWARD LENGTH=3000
ATTTAGACATGTAGGCTAAATTTTGATTGCTTCAAACGCAAGTATTAATGATGTAGTTAATGTTAATCTGATACATCGAT
CAAAATTCAAACCCTATATTTGACTACTACGTACATCTAATTTGTATTTTAAGGATATCAACTTTTGGGGCTCAACGTAC
ATCACTTATTTTGCTATTCCTCATCTTCGAAAAAGCAAAGGAAAAATTGTTGTGATTTCTTCTGCTACGGCAATTATACC
TTTGCAAGCGGCAAGCGTCTATTCAGTAAGATAAACAAAATCCGTAAGCATCATTATTGGTGGTATCTTAGCCAAATTCT
TAAGCTAAGATTTGTAAAAAAAGGGCTCTTATATAAGAGCTTTTAGGCTTATATTTAAGCTTTTATATAAGAACCCTTTC
TTCACAAATCTTAGTTTAAGATTTGGCTAAGATACCATCAATAATGGTGGTCTTACACGCTTTTTTTTTATATGTTATCT
TTTTACATACTTCTCATATACATATAAAATTTATATGATATTGATACTACTTGGTATGACCGTATGATGTAGGCAAGCAA
AGCAGCTTTAGTAAAATTCTTTGAAACATTAAGAGTTGAGATCAGTCCCGATATCAAAATAACAATCGCTCTTCCCGGAT
TTATATCTACGGATATGACCACTCCTCAGTTTAAAGAAATGGTCAGTGATAACTTTCTTGTACATAATTTAATACCTTAT
ATATATGACATTAACGATGTTATGTGTAATGTTTTTTGTGCTTTGTTGAAAATTAGTATGGTTCAGATTTCATACTTTCG
GAATCAGTGAGTCGATGCGCAAAAGCGATCTTCAGAGGTATTGGTAGAGGAGAGGCATACGTCATAGAGCCATCTTGGAT
AAAATGGATCTTTTTGATAAAAAATGTTTGTCCTGAGATCGTTGACTACTTACTCGACTATATATTTGTTAGTTATCTAA
AACCTTATTTCAAGCGTGATTGATCATATCGATCTATCCAAGTTCTCTCTGGTTTTCAACTGTGGTTGTGTTGTCATTAT
GGCCATGAAACTTATACTTTATGTTGTATTAGTTATTGCACTAAGTCTTGGCCTTTTTCCCTTTCTTCGTATATGTTTCA
ATTTGTTTTAGAACCAAACATTTCATATAGATAGAGGATTTCTTAATTATTTAATAAAGATGATTCAAATGTATATAATT
GTTCAACTAGTTCAGTTCGCTTCCAAAAAAACAGCGACGTCTTCTCTCTCACGGCGATAAAAACAGAGAACCTTCCATTT
GTTTCTTTGAGCGCGTGACCGGCGCGTGGCGGCTTAGTTAGCGCCGGCGTCGGTCCTCCAGTCTGGTTTTCTTTAGGGTT
TCATTCTCTACTTAGTCTGGTTCGTTTTTAGATCCTGATTTGATGTTGGCAAGGTGAAGAATTTTTGGATCTTAGATCTG
TAAGAGCCATCGTTGTGGGCTTTGATTCGTCGAAGGTTTTGTGCGATCGGAACTCCCTTTTCTCTGTTTTGAGAAAATTA
TGGGTTTCTCCTTTGTTCTTGCAGATCTTGTTTCCGACGAAGGTTGCAAACGAAAGTTATGACGGCGGCTAATGTTATTG
GTGGTCTGGCTCCTTCTTTGGGATAGGGTGGCAACGGTACACCGGTATTTTAGTGTTAGTTGTCTCATAATTGGGTTTTG
CGCTTTCGTTAACCTTGTTCTCTTCATTTCTCTTTTGGGTTCCTATCCTTTAGTCTTCATTGTTGGCTTGTTGGTAGCGT
TTATGGAATCAACTTTATTCTCAGTCTTTTGTGGTCTAGTATCTTGAACTCTTGCCTATTCTATGTCCTGCCGAGTTTGC
TTGTTTCTCGATCCGATTCGTTCTCTTGCCGTCTCCAGTCTTCGGTTTGTTGCGAATTGTATGGGCTCGGTCCTTGTCTC
TACGGTTTAGACTTGATCGAGGTCTCTCTTTTGCATTGGTGTCTTACTAGGCGTGAACCAATCTTGGTTTTGTTTGCTTC
GATTTCGCCGTTTCCAGAAGTTGTGTGGGATTTCTAGTCGTCTCCCATTCTTGCTGGTATGGATGCTTTGGTTCTCTTTA
TTTGTGAGGTAGTCTTCATTTGGTATAGGAAGAGTCGCTATCCGGTGTCGTGGATTTTCTCGTCTCCATTGGCTAGCCAC
TAATTCAAGCGTTTCTCGTTTTTGGATTGATAATTTGCAAGATGTTTGGTGCTAGATTCTGAGTTATGAGTTTTAATTCC
CTCTGATGTTTGCTTTCTTAGCCGTCAGTGTTTTGACTTGTTTCTTTTGTAGTGTTGTTATTTGCTCCCCATTTTCTTGG
ACTTAGTTTCCTAGGATATCTTGTTATCCTTCGGGTTAGTTTTCGGGATCATGTATTGATCGTCGACTCCTTGTATTTCA
CCTAGTACTCATCAATGAAAATTAATCTTCCAGTGAAAAAAAAAAAATGTATATAATTGTTATGGAATTTCTGTGTCCAG
TCCATATTAAGCTTTTTACATATATATATAGCATCGACCGCGAAGTCCGTAACACCATCTCTTCTAGAAGACTCGGATTT
CATTGGCAGAGGCGTATGCTCCTTTGGATCTGATAGTTAAAACACCAAATCTTGTGTAACTTTCTTGTATATAATGCTCT
GTTTAACTTTCATTTTTTTTTAGTAATATTTACATTCCTAGCAACAAATATTTATTTATAGCAATTAATATATATTTTTA
GTAATAATTACATTCCTAGCAACAAATATATATTTATTTTTTAACAAATACACAAATATATTTTTAGTAGCAATTAACCT
ATTTTCCTAACAAGATACAACAGAAGAATAAGAAAATAGTAGACAGATAGATCCACTTGCTACCATTTCCTCTCCCTGTA
GCCTTCTGTGTCTATTAAAATAGACTTCACTTGTAAAGTAAAAGTTTGAACATTTTAACATATAAAAAAAAAAACCAAGT
AGAGAGGTAAGTGGTGGTATTGGTTCTGCAAAAGAACATT
>AT3G47370.3 | chr3:17454438-17457437 REVERSE LENGTH=3000
TTTTGGTGTGAACATGGTTTAACCTTTTGTATTGTTGTTATAATGAAAACAGGTTGATCTTTATCATCGATTCATTTCCA
AGGAATTATGGCATTTCAACGTATACTTATTTTACATCTCCATTCCAATATGAATGAAACATTTTAGCATCACCATCAGT
CACAAATTAACAAAATGTTCATTTTTATTCGCTTTATGTGTTTGAAAAAAAAAAATATACGTATAGATATATCATATTTG
TAATGGATACATATTTGTACTATCATGCAAAGTATCTTTTGCCTTTACGTCAATATATCAAAGTATTTTATATTCACCCG
GCAACTAACAAAAGATAGAAATTGGATTGTGCGACTAATTAATGAAATTCATAAAGAGATGGATAGTGGATTTGACCCTG
AAATCGTTCCAATTGCAACAATAGGTACACTTCTAATTAGTCTGATCCACGTCCAAAGATATGCTATGTAACCAAATTAG
GCGACTAGTGTATCTCATATTTTTTTGATAAACCCTAATGTATGTATCTCATTAATTATTGACAAAAAGATGTACAGATT
AAGTTAAAAATTAAGCATAGAATAATAGAGGTGATGTTAACAAAATAACATGTAAAAAAATTGTTCATTTGGCGACTAAT
GAATCTTATGATTACATTTTTGTTTCAAGTTAAACTACTTAATTAAGATAAATACACACACATATATATATTGGTCAAAG
GAAAGAAAAAAGGTCTATAATACATTAGTTTGGGAGCTGGGATTTGGTTTCACATGCACTTATCTGATATCTCACTGCTC
TTTTTCAATATTTAAATTTAAAGAGTTTCACACTTACCGTTTTTTTTGGACAACTCACACTTACTTCAATCCTCTTTCAA
CCGTCAAATTTAAGAGTTCAAACTTATCTCAATATGCTATCTTTCAATCGTCAAATTTATTCAGAGTTTCACATCCCGTT
ATAAAATTTGAAAACGATCTTAATGCCATTAGCATTGCTTTCTTAAGTGGGTTTTAAAATTTTAATATTCATTTTTGTTG
GTGTCGCTTTATCTAAAACGTCTCTTACAATTTCTTGCAAAGGCACGTCAAAATGCAAAGAAGCCAACAATAGCTATATG
CACGTGATGCGTCAATTGTGATCCATAAATTTTTGGGGTCACGAACTTACGATACGGCGGCCGACATATATATCACTTTG
TAGTGGTTCTATTTAAAATTCAACTCATTACCAAAAAAAAAACTCAACTCTTATCTTAAAAGTATATCTCACTTTATATA
AAGTAAAAAATTACTATATCTCCAATTGCAACTCTTATTTTAGTCAGACAATTGAAGAAAAAACTCACTTTTTTTTTTTC
CTTGTATATATTACTTGTTTCACTTTGTATTTTACATGACTCGAAGTGTTATTGAACTTCAGTATTAGTCTATTAGAAAT
GTTTTCAGAAAATAAGGCACATCGAAATTTGATGGAGAAGGCAACAATAATTATATGCATGTGATGAGTAAATGCGATCC
ATAAAGTTCTGGGGTTACTAAAGTTACTATACGGCCCATACCATATCTTGCTATATAGATTTGTAATTGATGTATTCAGA
ACTCAACTCTTTTCTTATATCTCATTTTAATTTCAGTCGACTATAAATTAACTAAAATATCACTTTATTACCCTTTTTCT
ACATGATATTGTGTTACTTATTACTTATTAGCAAAAATAAATATTGTGTTACTTCATATATGACATAAGTCAGAACTGTT
GGAGGATGAAGGCCACTACCACCGATTCACGTGGTCGTGAGTATTGATCGCATTATTTTTTCTTTTTCTTTTGACTAAGA
AGATCGCATTCTTTGTCACATGTCAATGTTAAACTAGGTAACTACATACGTCATGTAGGAAGTAGGATAAATTGATAACA
ATATTAATTTTTAACTTTTTCCGTCCAAGAAAAAATTAAGTATGGATAATGCCATAAGGAACAACATTTTTTTGGTATGC
TTTATACATCAAGTAACTTCGACCGGTCCTGGCAATAAATTATAGAATTTAAGTTTGGATTTGGAAGCAAATAATGAAGC
TTTTTGAGCTCGGCCTTTTCTATTTTTGTTTGCTATTTGTTGTTGGTATGATAATTAGACAGAATTAAAATGACTCGCTA
CTTTCACTAAAGAGAGACTTAAATTTTATGGAAGATCTCCTTAGCTGCCACAGTTACTCAAGGCATAGCTTTTCCTCACT
CAAACCTCTTCATGGATTTTGATGATTATCGAAATTAAAATGGTATTACTCTCATTCATCTTCTCCTACAAATGTGAACC
TCATTCAACATTTTATGTTTCAAGCCATGATCTACTTCTTATTGGAAGAAAAAAAAACTCCTTGACGCGAGCACGACTCT
TTTCTTACCCACAACTTTGAAAGTTTTCCCTCCTAAAAACGAATTACACCCACTAATATATATTCTGAATAGTACCCATT
CCTTTTTGTATCAAGAAATCATTTGTACAAAACATAGATGGAGACTTGAAGTGGATGTTTTTGTTAACTATATAAAACCA
AGACGTACAACGACACCATAGAGCGGGCCTAACATAACAGGTTTTTGACAGGCCTAGATTCCACAAACCCAAACAACGCA
AAGAAAAATATTATGGTCCAAAACTAAAACGTCACCGTTTTTGTTGCTTTCAAGTAAAAACAAAAATGAAAACTTTAATT
AAAACCCTAGAGAATAAAAGGTCTTCCTTCTTCACCACCTTCCTCCGCAGTTGCACACAAATTCACAACCGCAAAAAATC
CTCTCCCGGCTTAAAAACGGTAAATATTCATCTTTTTTTCTCTTTGGATCCTTAATTTTTGTGGGTTATATGAATCGGCA
ACTATAAATGATAAAAATACGATCTTTTGTTGAAGTTGTGTTGGGAGATTTGTTCTGTGTTGATTGAATCTGTTCTTATA
TATGTGACTTTTGCAGAGTGATAAAGAGGTGTAACAAAAC
>AT3G47370.1 | chr3:17454438-17457437 REVERSE LENGTH=3000
TTTTGGTGTGAACATGGTTTAACCTTTTGTATTGTTGTTATAATGAAAACAGGTTGATCTTTATCATCGATTCATTTCCA
AGGAATTATGGCATTTCAACGTATACTTATTTTACATCTCCATTCCAATATGAATGAAACATTTTAGCATCACCATCAGT
CACAAATTAACAAAATGTTCATTTTTATTCGCTTTATGTGTTTGAAAAAAAAAAATATACGTATAGATATATCATATTTG
TAATGGATACATATTTGTACTATCATGCAAAGTATCTTTTGCCTTTACGTCAATATATCAAAGTATTTTATATTCACCCG
GCAACTAACAAAAGATAGAAATTGGATTGTGCGACTAATTAATGAAATTCATAAAGAGATGGATAGTGGATTTGACCCTG
AAATCGTTCCAATTGCAACAATAGGTACACTTCTAATTAGTCTGATCCACGTCCAAAGATATGCTATGTAACCAAATTAG
GCGACTAGTGTATCTCATATTTTTTTGATAAACCCTAATGTATGTATCTCATTAATTATTGACAAAAAGATGTACAGATT
AAGTTAAAAATTAAGCATAGAATAATAGAGGTGATGTTAACAAAATAACATGTAAAAAAATTGTTCATTTGGCGACTAAT
GAATCTTATGATTACATTTTTGTTTCAAGTTAAACTACTTAATTAAGATAAATACACACACATATATATATTGGTCAAAG
GAAAGAAAAAAGGTCTATAATACATTAGTTTGGGAGCTGGGATTTGGTTTCACATGCACTTATCTGATATCTCACTGCTC
TTTTTCAATATTTAAATTTAAAGAGTTTCACACTTACCGTTTTTTTTGGACAACTCACACTTACTTCAATCCTCTTTCAA
CCGTCAAATTTAAGAGTTCAAACTTATCTCAATATGCTATCTTTCAATCGTCAAATTTATTCAGAGTTTCACATCCCGTT
ATAAAATTTGAAAACGATCTTAATGCCATTAGCATTGCTTTCTTAAGTGGGTTTTAAAATTTTAATATTCATTTTTGTTG
GTGTCGCTTTATCTAAAACGTCTCTTACAATTTCTTGCAAAGGCACGTCAAAATGCAAAGAAGCCAACAATAGCTATATG
CACGTGATGCGTCAATTGTGATCCATAAATTTTTGGGGTCACGAACTTACGATACGGCGGCCGACATATATATCACTTTG
TAGTGGTTCTATTTAAAATTCAACTCATTACCAAAAAAAAAACTCAACTCTTATCTTAAAAGTATATCTCACTTTATATA
AAGTAAAAAATTACTATATCTCCAATTGCAACTCTTATTTTAGTCAGACAATTGAAGAAAAAACTCACTTTTTTTTTTTC
CTTGTATATATTACTTGTTTCACTTTGTATTTTACATGACTCGAAGTGTTATTGAACTTCAGTATTAGTCTATTAGAAAT
GTTTTCAGAAAATAAGGCACATCGAAATTTGATGGAGAAGGCAACAATAATTATATGCATGTGATGAGTAAATGCGATCC
ATAAAGTTCTGGGGTTACTAAAGTTACTATACGGCCCATACCATATCTTGCTATATAGATTTGTAATTGATGTATTCAGA
ACTCAACTCTTTTCTTATATCTCATTTTAATTTCAGTCGACTATAAATTAACTAAAATATCACTTTATTACCCTTTTTCT
ACATGATATTGTGTTACTTATTACTTATTAGCAAAAATAAATATTGTGTTACTTCATATATGACATAAGTCAGAACTGTT
GGAGGATGAAGGCCACTACCACCGATTCACGTGGTCGTGAGTATTGATCGCATTATTTTTTCTTTTTCTTTTGACTAAGA
AGATCGCATTCTTTGTCACATGTCAATGTTAAACTAGGTAACTACATACGTCATGTAGGAAGTAGGATAAATTGATAACA
ATATTAATTTTTAACTTTTTCCGTCCAAGAAAAAATTAAGTATGGATAATGCCATAAGGAACAACATTTTTTTGGTATGC
TTTATACATCAAGTAACTTCGACCGGTCCTGGCAATAAATTATAGAATTTAAGTTTGGATTTGGAAGCAAATAATGAAGC
TTTTTGAGCTCGGCCTTTTCTATTTTTGTTTGCTATTTGTTGTTGGTATGATAATTAGACAGAATTAAAATGACTCGCTA
CTTTCACTAAAGAGAGACTTAAATTTTATGGAAGATCTCCTTAGCTGCCACAGTTACTCAAGGCATAGCTTTTCCTCACT
CAAACCTCTTCATGGATTTTGATGATTATCGAAATTAAAATGGTATTACTCTCATTCATCTTCTCCTACAAATGTGAACC
TCATTCAACATTTTATGTTTCAAGCCATGATCTACTTCTTATTGGAAGAAAAAAAAACTCCTTGACGCGAGCACGACTCT
TTTCTTACCCACAACTTTGAAAGTTTTCCCTCCTAAAAACGAATTACACCCACTAATATATATTCTGAATAGTACCCATT
CCTTTTTGTATCAAGAAATCATTTGTACAAAACATAGATGGAGACTTGAAGTGGATGTTTTTGTTAACTATATAAAACCA
AGACGTACAACGACACCATAGAGCGGGCCTAACATAACAGGTTTTTGACAGGCCTAGATTCCACAAACCCAAACAACGCA
AAGAAAAATATTATGGTCCAAAACTAAAACGTCACCGTTTTTGTTGCTTTCAAGTAAAAACAAAAATGAAAACTTTAATT
AAAACCCTAGAGAATAAAAGGTCTTCCTTCTTCACCACCTTCCTCCGCAGTTGCACACAAATTCACAACCGCAAAAAATC
CTCTCCCGGCTTAAAAACGGTAAATATTCATCTTTTTTTCTCTTTGGATCCTTAATTTTTGTGGGTTATATGAATCGGCA
ACTATAAATGATAAAAATACGATCTTTTGTTGAAGTTGTGTTGGGAGATTTGTTCTGTGTTGATTGAATCTGTTCTTATA
TATGTGACTTTTGCAGAGTGATAAAGAGGTGTAACAAAAC
>AT3G47370.2 | chr3:17454438-17457437 REVERSE LENGTH=3000
TTTTGGTGTGAACATGGTTTAACCTTTTGTATTGTTGTTATAATGAAAACAGGTTGATCTTTATCATCGATTCATTTCCA
AGGAATTATGGCATTTCAACGTATACTTATTTTACATCTCCATTCCAATATGAATGAAACATTTTAGCATCACCATCAGT
CACAAATTAACAAAATGTTCATTTTTATTCGCTTTATGTGTTTGAAAAAAAAAAATATACGTATAGATATATCATATTTG
TAATGGATACATATTTGTACTATCATGCAAAGTATCTTTTGCCTTTACGTCAATATATCAAAGTATTTTATATTCACCCG
GCAACTAACAAAAGATAGAAATTGGATTGTGCGACTAATTAATGAAATTCATAAAGAGATGGATAGTGGATTTGACCCTG
AAATCGTTCCAATTGCAACAATAGGTACACTTCTAATTAGTCTGATCCACGTCCAAAGATATGCTATGTAACCAAATTAG
GCGACTAGTGTATCTCATATTTTTTTGATAAACCCTAATGTATGTATCTCATTAATTATTGACAAAAAGATGTACAGATT
AAGTTAAAAATTAAGCATAGAATAATAGAGGTGATGTTAACAAAATAACATGTAAAAAAATTGTTCATTTGGCGACTAAT
GAATCTTATGATTACATTTTTGTTTCAAGTTAAACTACTTAATTAAGATAAATACACACACATATATATATTGGTCAAAG
GAAAGAAAAAAGGTCTATAATACATTAGTTTGGGAGCTGGGATTTGGTTTCACATGCACTTATCTGATATCTCACTGCTC
TTTTTCAATATTTAAATTTAAAGAGTTTCACACTTACCGTTTTTTTTGGACAACTCACACTTACTTCAATCCTCTTTCAA
CCGTCAAATTTAAGAGTTCAAACTTATCTCAATATGCTATCTTTCAATCGTCAAATTTATTCAGAGTTTCACATCCCGTT
ATAAAATTTGAAAACGATCTTAATGCCATTAGCATTGCTTTCTTAAGTGGGTTTTAAAATTTTAATATTCATTTTTGTTG
GTGTCGCTTTATCTAAAACGTCTCTTACAATTTCTTGCAAAGGCACGTCAAAATGCAAAGAAGCCAACAATAGCTATATG
CACGTGATGCGTCAATTGTGATCCATAAATTTTTGGGGTCACGAACTTACGATACGGCGGCCGACATATATATCACTTTG
TAGTGGTTCTATTTAAAATTCAACTCATTACCAAAAAAAAAACTCAACTCTTATCTTAAAAGTATATCTCACTTTATATA
AAGTAAAAAATTACTATATCTCCAATTGCAACTCTTATTTTAGTCAGACAATTGAAGAAAAAACTCACTTTTTTTTTTTC
CTTGTATATATTACTTGTTTCACTTTGTATTTTACATGACTCGAAGTGTTATTGAACTTCAGTATTAGTCTATTAGAAAT
GTTTTCAGAAAATAAGGCACATCGAAATTTGATGGAGAAGGCAACAATAATTATATGCATGTGATGAGTAAATGCGATCC
ATAAAGTTCTGGGGTTACTAAAGTTACTATACGGCCCATACCATATCTTGCTATATAGATTTGTAATTGATGTATTCAGA
ACTCAACTCTTTTCTTATATCTCATTTTAATTTCAGTCGACTATAAATTAACTAAAATATCACTTTATTACCCTTTTTCT
ACATGATATTGTGTTACTTATTACTTATTAGCAAAAATAAATATTGTGTTACTTCATATATGACATAAGTCAGAACTGTT
GGAGGATGAAGGCCACTACCACCGATTCACGTGGTCGTGAGTATTGATCGCATTATTTTTTCTTTTTCTTTTGACTAAGA
AGATCGCATTCTTTGTCACATGTCAATGTTAAACTAGGTAACTACATACGTCATGTAGGAAGTAGGATAAATTGATAACA
ATATTAATTTTTAACTTTTTCCGTCCAAGAAAAAATTAAGTATGGATAATGCCATAAGGAACAACATTTTTTTGGTATGC
TTTATACATCAAGTAACTTCGACCGGTCCTGGCAATAAATTATAGAATTTAAGTTTGGATTTGGAAGCAAATAATGAAGC
TTTTTGAGCTCGGCCTTTTCTATTTTTGTTTGCTATTTGTTGTTGGTATGATAATTAGACAGAATTAAAATGACTCGCTA
CTTTCACTAAAGAGAGACTTAAATTTTATGGAAGATCTCCTTAGCTGCCACAGTTACTCAAGGCATAGCTTTTCCTCACT
CAAACCTCTTCATGGATTTTGATGATTATCGAAATTAAAATGGTATTACTCTCATTCATCTTCTCCTACAAATGTGAACC
TCATTCAACATTTTATGTTTCAAGCCATGATCTACTTCTTATTGGAAGAAAAAAAAACTCCTTGACGCGAGCACGACTCT
TTTCTTACCCACAACTTTGAAAGTTTTCCCTCCTAAAAACGAATTACACCCACTAATATATATTCTGAATAGTACCCATT
CCTTTTTGTATCAAGAAATCATTTGTACAAAACATAGATGGAGACTTGAAGTGGATGTTTTTGTTAACTATATAAAACCA
AGACGTACAACGACACCATAGAGCGGGCCTAACATAACAGGTTTTTGACAGGCCTAGATTCCACAAACCCAAACAACGCA
AAGAAAAATATTATGGTCCAAAACTAAAACGTCACCGTTTTTGTTGCTTTCAAGTAAAAACAAAAATGAAAACTTTAATT
AAAACCCTAGAGAATAAAAGGTCTTCCTTCTTCACCACCTTCCTCCGCAGTTGCACACAAATTCACAACCGCAAAAAATC
CTCTCCCGGCTTAAAAACGGTAAATATTCATCTTTTTTTCTCTTTGGATCCTTAATTTTTGTGGGTTATATGAATCGGCA
ACTATAAATGATAAAAATACGATCTTTTGTTGAAGTTGTGTTGGGAGATTTGTTCTGTGTTGATTGAATCTGTTCTTATA
TATGTGACTTTTGCAGAGTGATAAAGAGGTGTAACAAAAC
>AT3G47380.1 | chr3:17454795-17457794 FORWARD LENGTH=3000
CTTTGCGTTGTTTGGGTTTGTGGAATCTAGGCCTGTCAAAAACCTGTTATGTTAGGCCCGCTCTATGGTGTCGTTGTACG
TCTTGGTTTTATATAGTTAACAAAAACATCCACTTCAAGTCTCCATCTATGTTTTGTACAAATGATTTCTTGATACAAAA
AGGAATGGGTACTATTCAGAATATATATTAGTGGGTGTAATTCGTTTTTAGGAGGGAAAACTTTCAAAGTTGTGGGTAAG
AAAAGAGTCGTGCTCGCGTCAAGGAGTTTTTTTTTCTTCCAATAAGAAGTAGATCATGGCTTGAAACATAAAATGTTGAA
TGAGGTTCACATTTGTAGGAGAAGATGAATGAGAGTAATACCATTTTAATTTCGATAATCATCAAAATCCATGAAGAGGT
TTGAGTGAGGAAAAGCTATGCCTTGAGTAACTGTGGCAGCTAAGGAGATCTTCCATAAAATTTAAGTCTCTCTTTAGTGA
AAGTAGCGAGTCATTTTAATTCTGTCTAATTATCATACCAACAACAAATAGCAAACAAAAATAGAAAAGGCCGAGCTCAA
AAAGCTTCATTATTTGCTTCCAAATCCAAACTTAAATTCTATAATTTATTGCCAGGACCGGTCGAAGTTACTTGATGTAT
AAAGCATACCAAAAAAATGTTGTTCCTTATGGCATTATCCATACTTAATTTTTTCTTGGACGGAAAAAGTTAAAAATTAA
TATTGTTATCAATTTATCCTACTTCCTACATGACGTATGTAGTTACCTAGTTTAACATTGACATGTGACAAAGAATGCGA
TCTTCTTAGTCAAAAGAAAAAGAAAAAATAATGCGATCAATACTCACGACCACGTGAATCGGTGGTAGTGGCCTTCATCC
TCCAACAGTTCTGACTTATGTCATATATGAAGTAACACAATATTTATTTTTGCTAATAAGTAATAAGTAACACAATATCA
TGTAGAAAAAGGGTAATAAAGTGATATTTTAGTTAATTTATAGTCGACTGAAATTAAAATGAGATATAAGAAAAGAGTTG
AGTTCTGAATACATCAATTACAAATCTATATAGCAAGATATGGTATGGGCCGTATAGTAACTTTAGTAACCCCAGAACTT
TATGGATCGCATTTACTCATCACATGCATATAATTATTGTTGCCTTCTCCATCAAATTTCGATGTGCCTTATTTTCTGAA
AACATTTCTAATAGACTAATACTGAAGTTCAATAACACTTCGAGTCATGTAAAATACAAAGTGAAACAAGTAATATATAC
AAGGAAAAAAAAAAAGTGAGTTTTTTCTTCAATTGTCTGACTAAAATAAGAGTTGCAATTGGAGATATAGTAATTTTTTA
CTTTATATAAAGTGAGATATACTTTTAAGATAAGAGTTGAGTTTTTTTTTTGGTAATGAGTTGAATTTTAAATAGAACCA
CTACAAAGTGATATATATGTCGGCCGCCGTATCGTAAGTTCGTGACCCCAAAAATTTATGGATCACAATTGACGCATCAC
GTGCATATAGCTATTGTTGGCTTCTTTGCATTTTGACGTGCCTTTGCAAGAAATTGTAAGAGACGTTTTAGATAAAGCGA
CACCAACAAAAATGAATATTAAAATTTTAAAACCCACTTAAGAAAGCAATGCTAATGGCATTAAGATCGTTTTCAAATTT
TATAACGGGATGTGAAACTCTGAATAAATTTGACGATTGAAAGATAGCATATTGAGATAAGTTTGAACTCTTAAATTTGA
CGGTTGAAAGAGGATTGAAGTAAGTGTGAGTTGTCCAAAAAAAACGGTAAGTGTGAAACTCTTTAAATTTAAATATTGAA
AAAGAGCAGTGAGATATCAGATAAGTGCATGTGAAACCAAATCCCAGCTCCCAAACTAATGTATTATAGACCTTTTTTCT
TTCCTTTGACCAATATATATATGTGTGTGTATTTATCTTAATTAAGTAGTTTAACTTGAAACAAAAATGTAATCATAAGA
TTCATTAGTCGCCAAATGAACAATTTTTTTACATGTTATTTTGTTAACATCACCTCTATTATTCTATGCTTAATTTTTAA
CTTAATCTGTACATCTTTTTGTCAATAATTAATGAGATACATACATTAGGGTTTATCAAAAAAATATGAGATACACTAGT
CGCCTAATTTGGTTACATAGCATATCTTTGGACGTGGATCAGACTAATTAGAAGTGTACCTATTGTTGCAATTGGAACGA
TTTCAGGGTCAAATCCACTATCCATCTCTTTATGAATTTCATTAATTAGTCGCACAATCCAATTTCTATCTTTTGTTAGT
TGCCGGGTGAATATAAAATACTTTGATATATTGACGTAAAGGCAAAAGATACTTTGCATGATAGTACAAATATGTATCCA
TTACAAATATGATATATCTATACGTATATTTTTTTTTTTCAAACACATAAAGCGAATAAAAATGAACATTTTGTTAATTT
GTGACTGATGGTGATGCTAAAATGTTTCATTCATATTGGAATGGAGATGTAAAATAAGTATACGTTGAAATGCCATAATT
CCTTGGAAATGAATCGATGATAAAGATCAACCTGTTTTCATTATAACAACAATACAAAAGGTTAAACCATGTTCACACCA
AAAGTCCATTCTGATGATCATTTACGAAAAATCCTAGATATTCGTTTGTTATTTTGTTCTTTTCATTCCCATGTTACTTT
TTGGGTCAAGAAGAAGAAATGAATATAATTGCCATAGTACATTCTTAATACTTAATAGCAGACAATTCTGGTTATTTCCA
ACTAATAATCTAGACCTCAGTTGGAAAAACAAATAATCAACCAAAGCGTCAAAGTCAAAGCATATCAATTATTCTATTAT
TATAAACCCTAAGAAAAACCAAACGTACACCAAAGAGTACGTACTAGTCCACTATAAAAACTCAAAACCAACTCTTTACC
TCTCCACAAATATTATCTAAACCAAAACATTTCAAAAGAA
>AT3G47390.2 | chr3:17459094-17462093 FORWARD LENGTH=3000
TTCTGAGATGCATACTGAATGATTTATTATGTAAAGTATTTTGTTTTCCGTCCATTACATCATCATCACAGATACTTGAT
ATAATCATATTACAAAATACAAATGACGATCAACCCATCGATCAATCTAGAAAAACGGCGAAATTGAAGAATGCTAAATT
GATCAAAGGATAAACTTTTGGGCTTAAATAAAGTTTTGCTGAAAATATTTCGGGCTTATATAGGGCTGGCCCTATTAGAC
TACAACTTTTTTTTTTCTTCTTTGACAGTAAACGACGACGTCTCCCTTTTTTTCTTTCTTCGATCTCCTTCTGCCAAACA
CTCTCTTCTTCTTCTTCTTCAATCTTCTTTCTTCGATCTCTTCTTTTTCAAAATCTCTTCTTTGATTGTGAGAAGCCATA
AGTAAAGGTTCGATTTCTCTCTATATGTCTTTCATCTTTCTCATTTTTATATTCTCATAGATTGATAGATTCTCTATCTT
TGGAATCTGATTCATAGGATTGGGGTTTAATGGTTTTCGAAGAAATCTGGGTTAAAGTGTGTTCGTGTGTTCTCTAAATT
TGATTCACTAAACGTGTGTTCGTGTGTTCTCTAAATTGAATTCTGTGTAGCTATGAACTTGTGAGTCGCTGTAAAATTGG
ATTTGAACTTGTGGGTCGATTCATGTTTTCTTTCACATTTGGGGAATCAGATTCTTCTTTTGGGTCTGTTTTTGTATGTT
GAAGTGTCGATTTTCTATTAGTAGTTCATACATTCAGACATGTTATGTATGTGAAGTATCGAGTTTCAATTTGCTGAGGA
TTGCTTGAGAATTTGGCCTCTGTTGCTTCCGTTTATATCGGTGTTTTTGGGTTTCTATATCATTGATTCTGCAACACATT
GAACAAGACCAGAGACTACATATAAATGTCTTTTTGGTTGGATATGTTTCTGTTTGAATTTGTATGTTTATAGTTTTGAC
TATAGACTGATCTTTATAGCTCACCAAGAAAAAACAATAAGGAAGGGACGAAATTTGTGTCAAGATAATTGCAGACGACT
CTCCTCTGTCTCTCTTTTCATTAACAGCTTTTTAGTTTTGAAATATGGCTGGAACTTTGGTAAATTAGTTGTATATGTCT
TTTTGGTCCAGAGTAGTATGATAGTGTGTATATGTTTACTCATTAGTGAGTCTGTGATTAAATTAGTTGACTGACCAATT
AAATTCAACTTATTTGATGTCTTTTATACCGTACTTCTTGAATGAATCAGCTTTGACATTCTTTACAATTCCTTGTGTTT
TGCCTTAAGTTTTGCACATAAATTATGCCTCATGATTTTGGTTGAAAATGCAGGTGATTGAAATCTATAATAGGAGCTGC
CATTGTGTGTTGAATGGGTATCAAGTTCTTCTTCTAAGTGATCCAAATCCTGCTTCCGATTAGCTCAAATACTTGGTAAT
AATTTCTTCTCTTTTCGCAGTTTCTAAGTGACCCTTTTATACATTTCGCACTTTACATAATTCGTCTGCTTTCTCTTTAC
CTCACAGACACAAAGAGTTCCTGCAAAAAGAGCTCAAAGAGTTTCTCTTTACATAATCCGGTGATGTACTGTCTTTCTTT
CCTGTATCAGTTCCAACTCTTTGGTAAGATTTTTCTCTTGATTTTTAGTTTGTTTCTGAAACAAATTAGGTTATGTGTCT
GAGTTGGTTTCTAGGGAAAATCTATTTGCTTTATATGTTAAGTCATCATCATATATTCTTTTGCAGACACTTATGTCTGC
ACTGGATTTATTGATATTGAAGCTCCATAAGCACGAATTGATGATATTCCTGGCTTTGTTTATTGGAAATCGAGTTGGTT
ATGTTAACTTTAGGAGAGCTTGGATGCATTAGCACTGTGACTATCTCTGTAGTATAGTCTCTGTTTGAATCTGGAAGTTG
AGTAGGTGAAATTATTTAGTTCAGCTATAGAAACAAAAATGAATTGTTGACATTGATAGTTGAGACTGTTACTACGGCAC
AAAGCACTGATTAGAGCCTGTCAATAGAAACTAGTTTGATTCTTGGGGTTGGTCCACCACGCTGGATCCTGACTCATACT
GCATCTGTATTGCTACACTTGTACTCTTTTCGAGCTAGAATTGAAGCTGTTCTTAGGTTGAGTATTGAGTAGATGATAAT
TTAGAGAACTTGAGATGTATGATATGTCACTCTCATTGGCTTCAAAGTTGGAGCTGCCTACTTGAATTTGGGTGTTCCTT
GTTTCAGTTAGTATTTGCAGTACGTTTCTTCTTCTTGAGTTAAGATTCTTGGATTGTTACTTCTCATGAATACTCTACTT
GTGATTGAAATTGTTGTCTTTGTTGGCGTATAGTTTACTTGTATTTGCAGTTTTGGTTTTATCTTGTGGAGTCCTATATT
GGGTTGATATGAACTTGTTGCTTATCTTTATGCATTTAAAAGTAAACCTTTTCTATCTGAAACCGCAGGTATTTCAAGTG
TAGTGTCTGATCTTAACCATAGAACCTTCTTTGAATTGGCATGATCCATACATTGTGAAAAGTAAATTATGAAGATTTGT
CAACTATCTGAAAATACAAACCAATGCTTAATTATTAAGATCCATAATGTTGATTGTTATTATGCTTTGGTTCTTATATA
AAATTTTTTTCATGAAAATGGAAGTTTAAACAATGTGTTATAGGCACAACTATGGCCTAGTTGTGGATTTAACGAGTGCA
CTTACCTTTATCATTGCCGTTAAATTTGTTATTATATGAAAGAAAACTCAAAATAATAATGTCTTATACTAAACTGATAA
AAAAACATTTGGTATGGGTTTGTGACAGAATGGATCAAATCCCTCATCGTTGATCACGCAGATAATGTTATGTATAATAG
ATTTTTCTTATTGGGCCTATATGGGCTTCTTCTTTATGTCTCATGAGCCCAAATAACATTGCATAACTTTTAAAACTTTC
TTTTCTTCGTTTGCACAGATTAGGCAAATCGATTCTCTCA
>AT3G47390.1 | chr3:17459094-17462093 FORWARD LENGTH=3000
TTCTGAGATGCATACTGAATGATTTATTATGTAAAGTATTTTGTTTTCCGTCCATTACATCATCATCACAGATACTTGAT
ATAATCATATTACAAAATACAAATGACGATCAACCCATCGATCAATCTAGAAAAACGGCGAAATTGAAGAATGCTAAATT
GATCAAAGGATAAACTTTTGGGCTTAAATAAAGTTTTGCTGAAAATATTTCGGGCTTATATAGGGCTGGCCCTATTAGAC
TACAACTTTTTTTTTTCTTCTTTGACAGTAAACGACGACGTCTCCCTTTTTTTCTTTCTTCGATCTCCTTCTGCCAAACA
CTCTCTTCTTCTTCTTCTTCAATCTTCTTTCTTCGATCTCTTCTTTTTCAAAATCTCTTCTTTGATTGTGAGAAGCCATA
AGTAAAGGTTCGATTTCTCTCTATATGTCTTTCATCTTTCTCATTTTTATATTCTCATAGATTGATAGATTCTCTATCTT
TGGAATCTGATTCATAGGATTGGGGTTTAATGGTTTTCGAAGAAATCTGGGTTAAAGTGTGTTCGTGTGTTCTCTAAATT
TGATTCACTAAACGTGTGTTCGTGTGTTCTCTAAATTGAATTCTGTGTAGCTATGAACTTGTGAGTCGCTGTAAAATTGG
ATTTGAACTTGTGGGTCGATTCATGTTTTCTTTCACATTTGGGGAATCAGATTCTTCTTTTGGGTCTGTTTTTGTATGTT
GAAGTGTCGATTTTCTATTAGTAGTTCATACATTCAGACATGTTATGTATGTGAAGTATCGAGTTTCAATTTGCTGAGGA
TTGCTTGAGAATTTGGCCTCTGTTGCTTCCGTTTATATCGGTGTTTTTGGGTTTCTATATCATTGATTCTGCAACACATT
GAACAAGACCAGAGACTACATATAAATGTCTTTTTGGTTGGATATGTTTCTGTTTGAATTTGTATGTTTATAGTTTTGAC
TATAGACTGATCTTTATAGCTCACCAAGAAAAAACAATAAGGAAGGGACGAAATTTGTGTCAAGATAATTGCAGACGACT
CTCCTCTGTCTCTCTTTTCATTAACAGCTTTTTAGTTTTGAAATATGGCTGGAACTTTGGTAAATTAGTTGTATATGTCT
TTTTGGTCCAGAGTAGTATGATAGTGTGTATATGTTTACTCATTAGTGAGTCTGTGATTAAATTAGTTGACTGACCAATT
AAATTCAACTTATTTGATGTCTTTTATACCGTACTTCTTGAATGAATCAGCTTTGACATTCTTTACAATTCCTTGTGTTT
TGCCTTAAGTTTTGCACATAAATTATGCCTCATGATTTTGGTTGAAAATGCAGGTGATTGAAATCTATAATAGGAGCTGC
CATTGTGTGTTGAATGGGTATCAAGTTCTTCTTCTAAGTGATCCAAATCCTGCTTCCGATTAGCTCAAATACTTGGTAAT
AATTTCTTCTCTTTTCGCAGTTTCTAAGTGACCCTTTTATACATTTCGCACTTTACATAATTCGTCTGCTTTCTCTTTAC
CTCACAGACACAAAGAGTTCCTGCAAAAAGAGCTCAAAGAGTTTCTCTTTACATAATCCGGTGATGTACTGTCTTTCTTT
CCTGTATCAGTTCCAACTCTTTGGTAAGATTTTTCTCTTGATTTTTAGTTTGTTTCTGAAACAAATTAGGTTATGTGTCT
GAGTTGGTTTCTAGGGAAAATCTATTTGCTTTATATGTTAAGTCATCATCATATATTCTTTTGCAGACACTTATGTCTGC
ACTGGATTTATTGATATTGAAGCTCCATAAGCACGAATTGATGATATTCCTGGCTTTGTTTATTGGAAATCGAGTTGGTT
ATGTTAACTTTAGGAGAGCTTGGATGCATTAGCACTGTGACTATCTCTGTAGTATAGTCTCTGTTTGAATCTGGAAGTTG
AGTAGGTGAAATTATTTAGTTCAGCTATAGAAACAAAAATGAATTGTTGACATTGATAGTTGAGACTGTTACTACGGCAC
AAAGCACTGATTAGAGCCTGTCAATAGAAACTAGTTTGATTCTTGGGGTTGGTCCACCACGCTGGATCCTGACTCATACT
GCATCTGTATTGCTACACTTGTACTCTTTTCGAGCTAGAATTGAAGCTGTTCTTAGGTTGAGTATTGAGTAGATGATAAT
TTAGAGAACTTGAGATGTATGATATGTCACTCTCATTGGCTTCAAAGTTGGAGCTGCCTACTTGAATTTGGGTGTTCCTT
GTTTCAGTTAGTATTTGCAGTACGTTTCTTCTTCTTGAGTTAAGATTCTTGGATTGTTACTTCTCATGAATACTCTACTT
GTGATTGAAATTGTTGTCTTTGTTGGCGTATAGTTTACTTGTATTTGCAGTTTTGGTTTTATCTTGTGGAGTCCTATATT
GGGTTGATATGAACTTGTTGCTTATCTTTATGCATTTAAAAGTAAACCTTTTCTATCTGAAACCGCAGGTATTTCAAGTG
TAGTGTCTGATCTTAACCATAGAACCTTCTTTGAATTGGCATGATCCATACATTGTGAAAAGTAAATTATGAAGATTTGT
CAACTATCTGAAAATACAAACCAATGCTTAATTATTAAGATCCATAATGTTGATTGTTATTATGCTTTGGTTCTTATATA
AAATTTTTTTCATGAAAATGGAAGTTTAAACAATGTGTTATAGGCACAACTATGGCCTAGTTGTGGATTTAACGAGTGCA
CTTACCTTTATCATTGCCGTTAAATTTGTTATTATATGAAAGAAAACTCAAAATAATAATGTCTTATACTAAACTGATAA
AAAAACATTTGGTATGGGTTTGTGACAGAATGGATCAAATCCCTCATCGTTGATCACGCAGATAATGTTATGTATAATAG
ATTTTTCTTATTGGGCCTATATGGGCTTCTTCTTTATGTCTCATGAGCCCAAATAACATTGCATAACTTTTAAAACTTTC
TTTTCTTCGTTTGCACAGATTAGGCAAATCGATTCTCTCA
>AT3G47400.1 | chr3:17462629-17465628 FORWARD LENGTH=3000
GAAGTCATGGTATCGAAGTTAATGTTCTTGGAGAAGACTTTGAGAGTAAAGTTCTTGAGGTATCTATGTCTTCTTACTCT
TCAATTTGAAGTTAATTGTTAGGATTCTGTTAACTAAATGTTCAAGTTCTTATAGGATGCTCGGAAATCGTGTCTTCTTG
TGAATGCTCCTTTGATTCATAGAGCTTGTTCTCGAGTTCCGTTCTCTGTTCTTAAGTATGCCATGACTCTTGATGGTAAC
TATTTCAACCTCCATTTCATATGTTTGTAGGATAGCTGTTTTAGCTAACGTTTTTTTTGTTTATTGATAGGTAAGATTGC
AGCGAGTAGTGGACATGCAGCATGGATAAGTAGTAAACTCTCTAGAACCCGAGTGTTCGAGTTGCGAGGAGGAAGTGATG
CTGTGATAGTTGGAGGAAACACAGTACGCCAAGATGGTAAATATTGTATCTTAAATCTCGCATCTTTACGGATGCTTACA
ACATATTGAATAGATATGTGAAAGTTGTGCAATTTTGTAACTGCAGATCCTCGATTGACTGCAAGACACGGACAGGGTCA
CACCCCTACACGAATTGTGATGACTCAGAGTCTTGATCTTCCTGAGAAAGCTAATCTATGGGATGTCTCGGAAGTATCTA
CCATAGTTGTTACCCAAAGGGGTGCAAGAAAGAGTTTCCAGAAATTGCTTGCGTCCAAGGGTGTTGAAGTTGTGGAGTTT
GACATGTTGAATCCAAGAGAAGTTATGGAATATTTCCATCTCCGTGGATATCTTTCTATACTATGGGAGTGTGGGGGAAC
ATTAGCTGCATCTGCTATATCATCCAGTGTCATCCACAAGGTACCCATTATACTATATCCATACTTATTTGTAGTCATCT
TATGTTTTTGTCTGGCTAAACCTCATTTTCTTACACTTCTTTCTCTCAATGTAATTCATTTTTCAGGTTGTTGCTTTCGT
TGCTCCAAAAATTATCGGTGGGAGTAAAGCACCTTCCCCTGTGGGTGACCTTGGGATGGTAGAGATGACACAAGCATTGA
ATTTAATTGATGTTTGTTATGAGCAGGTAATTTTTTTGCTTTATGAATTAACATTCACTGTGACAAGTTAACCATGTTAC
TGAATCTGGCCTCTTAGTTCCGTGGGTTTAATCTAAATCCTTGAACTACAGGTTGGTCCCGACATGCTTGTCAGCGGATT
TCTTCAGCCCATACCAGACCTCTTACCTGTTATCCCATCAGAGGATGCAACTGTCGAGATTGACCCCAGTGTTGACCCCT
TTGAACCTAGTATCATATTCTTCTACAAAACATGGGACCTCTATGGAAGTTTCTCAAATTTTTCTCCACATCCAATTCGA
ATGCCCTATGGCGAGGAGAATGATGATTACATGACCTGGTCCAGTGTGGAACATTACTATCAGGTACCACACAACAGTCC
ATGTAAAATGGTATCTTGCTCTTTCAAAAAAACATAATCTCTTGATCCTTCACCCAAAAACTTTAAAGGCAAACAAGTTT
GTTGGGGTCGAAAATCCAAAGGCATATGATTGCGTTGAGAAAATTAGAACAGCTAGAAGTCCAGAGGAGGCAGCTCTGAT
AGGCAGATCAACACTGAGACAGAAACCTGAACTGGTATGAATAAAAGTTGAATTGTCCAGTTTCGAGCATCAAAGCAGTT
TTCACTCGTTTGTTGATCTCTCGAGAATCGAGATCGTTATTCAGGGGATCAATAATACTGCATTCTCGCTTTAATGATTG
TTTTAGGTTCGGAATGATTGGGAAGATGTGAAGATAGAAGTAATGTACAAGGCTTTAAAATGCAAGTTCTCAACTTATCC
TCACTTGAAATCAATGTTGCTCTCGACAATTGGAACAGTTCTCGTGGAGGCTTCACCGCACGATCTATTCTGGGGAGGTG
GCCGTGAAGGAGAAGGGCTTAACTATCTTGGTCGACTGCTTATGCAGCTTCGTTCTGAGTATCTGGGCGAATCCTCTGTT
TCAGCTGAAAAGACTTCTTCGGCCTGATGGATGATGATAGTCTTTCATATTTATTCCAAAAAGTTATCAATAAAACTTTC
AGTTTTCCTCAATTTTGACATTTACATTGTTGTAATTCTTTAACCTATATAACATTATTGTAAGTTTGTAACATTATGAT
AGTTTTCCTAGACCATTTGATTCACATTAACTCATACTGAGTATTTTAAATGGTAACGGTAGAGTTTTTATTTGCTTTGT
TCGGTTTTAAAACCAATCCAACATATTCAAGAATCCAATTCGATTTGGTCCGGATCAGTGAAAATTCCAAGGCTTATAGG
AACACCTTTCGTAAAGAAGACACTAGGTGGTCGCAACTTTTCGAGAAGAACAGACACTAGGTGGTCACGAAGACACTAGC
TGGTGACAACGTCAGAAAATACTCAACATAAAAGTAAAACTCTTAAAAGAGTTACATAACACAAATATTAAAATATGTAT
CATATAATCATCATAGTAACATAAACAAGGATTGTTGTAAGAGTTTGCGTATGCTTGAAACTACAAGAGTAGAAACTGAG
CTAAAAGCACATGGAAGGTTACTTTAACATTGGAAAAACACATCTTTCTTCTTCTTCCTTTCAAGTCACTTTTCCTCTTC
TTTTCTTTCATTTTGACATTTCTTTCTTAATACTTTTTAAATATGTAATGGAATCAATTATAGACCTTTATATAGGTGTT
TGATATTATATGATTTTATAATCATAGGTTGCTAAATAAGAATGTAAGTCATGATATCATATGAATACAATCCCAAGCAA
AGACAACACACATCATCATGTTCTCCCCTCAATAACAATCACTTGCAAAGTACATACACACAAACTCAAAATAATAATTC
TAGAAAACAATTATTAACTAATTTAATATACAAAACTAAATTCCCTTTAATTAGTTAAGACATCACACCAAGAAACTTCT
CAATTCCCCATACAAACTCATACCCAAGAACTTCAAAAAA
>AT3G47410.1 | chr3:17469461-17472460 REVERSE LENGTH=3000
TTAGGTCTGTGGGAATTTGTAAACATGTAATCTGTATTGTGATGTACATTGTACATAATTACTATATATCGATTTGATCA
ATTTCTCAAAAGAAATAAACCCTCCAAATTTTCTTGGCTTGGTTTTGCAGAATATACACATAAATCATAAATATACATTT
TACCTTCCGCTATATTCTAGTCATGGCATTAGTATATATTAGAACGAGTGTAAGCCCTCTTATGTGTGTGTGTATAATAT
GAATAAGCATAAATTAAGAACATTAACTAATGTAAAAATCTATCACTAAGATTAAGGACCATAACTTCTGATTTCCAGTA
TTTGATTGTAGACCACTACATTTGATTAGTGATTTGTTTAATAATAATATAAGATAATACTATAGACTATCTAGTGCCTT
CTACATATGGAGGACCACATTCTTGACATTCAGAGGGAAAAAAAATGCACACACAACGGAGTAATTGATAATGATAGGTT
GGTTTATACTGAATCAAATTAAGTAACCGGATCCCACTAGAAGCTGCATAATTATCACATTATTTAGATACAGTTATTTC
TAAACTACTTGTTTTGTGGTGTACAAATCTGAATTTTATATAGCATTACTTATTTGAGGCTACATGTTAAATTCTTTGAA
ATCATAAAACTAAAAATTGATAAAACAAAATCTATACGTCCGAATGAGTACGACTGCATATATATATTTGCTCTAACTCC
AATGGACCACAGATAGTTTATACAGGAAAATATAAGAGAACTCCACGATATCAGTTTTTATATATTCCAAGCATGCCTTC
TCACCAAGAAGCATAGACTCTAATTATTGGTGAAGAATAAAAGAGCCTAAGAGGCTAAAACCATCTCCAACTATCTCCAT
ATTCATCTCCAAAATATGGTTTAAAGTTAGATTTTTCCAACCTATCTCTATTTCCAATTTCCAAAATAGAAATCTTCATC
TTATATAGATTTTTTTTATTTTCGATTTACACTAAAATTTAAACCCATTTTTCAACAGCAAAATGGAGTAGAATTGAAGA
AAAACTTAACTCCGAATTTGAATTTATGATTTTTTTTTTCTTCTCTTTTTGGAGAAATGGGTTGGAAATTGTTCTTAAAA
AATGAGTTGTGACCTTAATTTCATAATGGACTAGAGAAGCCATTAATTCAAACGCCACATACTTGGGCCTCAAATATCAA
ACCGATGGGAAGTATTAAAAAAACAAAACATAAAATGTTTTAAAAACAAAATTGGACAGAACATTCATTATGGAACAAAA
TAAATTTTGTTAAGTACAAGAAAATGATATTAACTTTTGAAATATACTAACTGACTAGCATTTGGCCCTGCTATGCAGGG
ACAACATTGTTTTAAATTATATCTGCTACAACTCTTAACTAAGATTTTTAAAATAAAGCAGATAGCATAAATATACAACA
AATTTATTATCATTGACTGAAGAATATACAAAGATTAAGAAAAATATATAAAGAAGGTACAACTTTTCTACCCAAAGAAT
CAATTGCGATAGACAGTAACTAACAAATCAAGAGTTTAGAAATATAAGAGAGTATAAGTACGAAAATTATGCTGGGTATA
TACATGTCCGCTTATTTCATCATTAGCTCCAACCAATTGTAATGTGTTTTTCTTCTCATCATTAGTAATTCAGTTTACAA
ACATTCGTTGACACCCAAAGCTTGGAAGTCTAAAAAAAAATGTAAAATATGCACAAGTAAGTAACTACATGACGCAGACG
CTGCCTTTGAAACAATATCAAAGATATTGCAGATATAAAGAAGTAAAATAAGAGATGACTTTAAAATTGAAGTATTTGTA
TTAATACAAAAATCTTGCGTGAAAATACAATTGCGGTTTAATACAAAAAAGAAATTGCAGATATAAAGAAGTAAAATAAG
AGATGAAAGAAGAATAGTAAAAAGTATGAGAATTAATTTACCATTAAAAAAACACTTGAGCTTCGATTAAGATATTAAAC
TCACCCTTGTTTTAAGGCAACTGTTTAGATGAGAAGCCAAAATTTGTCGTTGTTCCTTGAGTGTTTGTGAGACGGAGAAT
CATAGGCATTGATTGTATTAAAGAATAATCCTATGGAAAAAAGGAGATGTATGAGAGAAATCGAATTCAGTCAAATAAAG
CAGAAACAAAGAAAAAAAAAAAAAAAAAAAGCCATAGAAATCTAGAAGAAGGATATATGATTTTCGGATCTATGGAGAAT
TCTATATATATAAAACAAAATTACAAACAGAAATAGAAGATGGTTAACAAAGGGGATTTATTCACGAATACGATTTCCCT
AATGCAAGATAGAGCTCTTAGGGTGCGTTTCGTCTTTGTCAGGAAGAAAAAAGAAATTGGTTCATTGAGATGAACAAAGT
ACCTGATTTCTGAGTAATCGATTAATGATGTTGAGAAACCCATCTTTGAGATTTTACACAGTAGTCATGGAGTTTTTGGA
```
