## Supplemental_Data1_Codes for "Expanding the synthetic biology toolbox with a library of constitutive and repressible promoters": Araport11_upstream_3000_translation_start_20160617 (part 86 of 154)

```
AGAGAGAAAGTGGAGATGTGGAGATCGTGGGGATGAAAGAGAAAATCGTTTGAGAAAGAAACAAAGTTAACTAAAAACGA
CACATAAAAATCCTGCGTGAAAATGAAAGAATAAAAAAATAGTAATAAACTGATGTGTCAATCACTAAATGCATCAGTTA
TTGGAAAAGTGACTGCTGATTTAGTATATTTAGATTTCTCAATTGGTATTTTTATCCTATTTTTCCCTTGCAAAACTTTC
TTTTAATCTATGCTTTCTCTTTTTGAGCATCTATTTATTCTAATTAATTATAAAAAATCTAGAAGAGAGGAAAAAGGTTA
AGGAGAAAATCTATTAAAAAAAAACATCCAATGGAACACATTTTTAGGTAACGTATATGAACGTGTGCACGAAAAGACAC
ATTCATGAACATGATAACCGTCGCAACCCACTACATTAGAAGTTTTTGTATTACACTGTTTCGACATTGTAAAATACGAC
GAAGAGAAAAAAAAAAAAAAACATTATTGGGATCAAGAGA
>AT3G47420.1 | chr3:17474210-17477209 REVERSE LENGTH=3000
GTGGAAAAGATTTTAACGTATCTACGCGGTCCCGTATTAATAATCGGTGATAACGACCTAAACATTGACATATATACTCA
TACAAATACTTTTATTTTTCTAAAATCGTATATCTACTTTGACCGTAGAGGCAAATTATGTACTATCCACGTTGACAAAT
ATTTTATCAACCACATTGATCAAATTAATAATAAGAATTATTGATGACAAAATGTGAAAGCCCCATGCGCTAATCCATGA
GAAACTTGCATTCACCACACCACATCCACATATTACTTTATGTAATGTAGTTGTTTCCAAAACTTAATTTCTTTCAGAGC
CCTTTCTGATCTGAGCGTTGTGGGGTCTTCAAATTGTATACCCCGGATCCCAAATGATACTGAACATTTTTTCTGTGGTG
GTTGTTTATTTAGTTTCCAATTGTTATTTCCCTTAAATACTCTAAAGCACGTGAAGAATGCGAAACCCAATTCATGCACG
AACAGTACTCATTAATTTCTGATTATGATTTTCTTCAGTTTTGGGACTACCAAATCCAATAATCCAAATGAGAATACTAA
AAGTTTGTTGTCACATATCACATAAGAAGAAAAGGACTTGAATACTACACGAAAGGGGGAAAGGTGTAGTTTACACATTA
CACAATACATATAGAAATATATATTAAAAAAAAAAAAAAAAACTAAAACTTGTGAAAGTTGATTATGAAAGTTGACCCAT
CTAACTAGTGAACCCATCGAAGTTGATTATCTAAACATGCTTAATATATGGATTGATATTTGGAATCCACATTTGCCAAT
AACACATAATTGGGTTCATAAAAATTCAACCCAAATTAACACCTAAGCTCTAGCCAATAAGATTGAATTTACAAAGTGTT
TGTTTTCTTCTTTTGTTCCAAACCACTTGTATCAACTACTATGTCCTCAAGTTCCCAAAACAATTTTATTGTTTACGATA
ACAAATCCCTAGGAATGACTTTAGTATAATACAGTATACAAAAAAACACTAAATAGAGTACAAATTAGTAGATGTGGCCG
AGGTTGAGGTGAGGACCACGTATCCAAAATATTTACAGTCCTTTTTTTTGTTTTTGTTAAAGATATTTTTGCATTCGTAC
AAAAGTATTTGCATAAAAGGCACCTAACCATTTGTTTTACCGTATATAAAATTTTTTTAACTGTCTTTGCATGCCGGTTT
TTATCATGAAGTTCGAAATTTTTTATATACGGTAAAACAAATGGTTAGGTGCATTTGTTACCTCTTTCTTTTATTATTTA
TCATCCACTAAAAATCATCGTGTAACGTAGACCACGCATAAATTCTAAATTATTCTTGACCCTGAATTATTAGTACACCA
ATTAAAATATTTGAATATCAAACTGAACCAATTCTCAACAGTTTTAGTGTACAGTTCTCAAAAAAACAAGTTTTTTGGTT
CAAAAATAGTATTTACAAAATATTAAAAAAAGAAATAAAAGAAATGGAAAATTTAAATTTTGAAAAACATATAGTAGAAT
GCTATATTTATTTCCAGCTTCAAGTTTATAAAATATAAAAGAAAAAGAAAAATATATTTGTCAGTTTAGTAATTCTAGAA
AATGTAAAGATTTAGTTTTTAATGAGCATAAGAAAGATCTAGTATGCATAATGTTAAAAGTCATACATGAATTGTATATC
TAGAACATTTCAACAAGTATTTAGTAAATTAAGAAAAAAAGAATCTAGCAAACTAATATTTAAAAATGCATATTATATAA
TTAGGTATATTACGTAGGAAATAACCATCGTTCGACTTCGTTCATTGGCGTGGTTTGACAACTAGAGACGCAACTAGCAA
GGTTAAAACTGTAATTCCATATCTGACGAATATGATTTGTTGATAGAAGGGTGAGATCGTAATTTCAGATTTATAATATA
AAAAAAAACAATTTTCTAATTGGGTCGACTATTGAGCACAAATGCTATAAACTCGTCGCCGTTGCTTCAAGCTCCTAAAA
CGTGTCCAAGTATCTTTTGCATCTTCAAAGCAAAAGAAAAACATCAATTTTTTCCAAATTTTTATCATTTTCTCAATCGT
CAGTACTCAGTATTTAGAGTCAAAAATCTCGTCGAAGAATTTCTTTTGGAGGAAGCGTTATTTTTGCTAAAGGTACTAAT
TCAACTTATTTTTCGTTTTAAAGTTTTTGTTGTGTTGTTACTGTTTATCTTTGAAGTGAACTTGGAATGTTTCTGGTTTT
GAGTCAAATCTTTGGTATCAAGTTATCTTCTATTTTCTCAGAGATTTTTGTTCTGTCCAATGGAATATTCTAGTAATTAT
TACAGATTTTACGAAGGAATTCTTCAAATCGTGATATGCGTCTTCATCGTTCTATATCTTTCTTCATCGTCCCCCGATGG
TTCTTTTATATTCTTAGCATTCTTCGAGATTCGAATCTTAAGTTGATCCTGTTCTGTTTTATAATCTGTATTTAATATAA
TTTTGAATATTTCAAAGGATGAGTTTTATTTTCTTGCATGATTTCAACAAATATTATCAAGATGAACTTGGATCAGGTCA
TGAGTAAACTGTTTAAGGATTTGATGAATTTTCAAGCTCTGTTATTTTTTTTGTTTAAAGAATATTCCTTAAATATACCA
ATTTAGTGGTCATAACTCATAACTCATATAAAGGTAAAGAATATCTAGAGTAAAAATAAATAAATTAAGGTAATAAAATC
TGAGTTATTTAACTAATCAAAACACTTCAAATAGTTTCTCTTGAGAGTTCATAAAAGAGACACAAGTACAAAATCACGAT
CTGTCACTCATTCCGACACGTTTCTAGAGATTCCTCACTAGATGTAACCTTTATGTAACGCCAAGAGTTAAAAAAGTAAA
ATTCTATATGAAATATTCGAATATACTCTTTTTTGATACTTTTTTTTTATCTAATATTTATTTCTCCAATCTTTAGGTCA
AACAAAACATTGGATTTCGAGAACTGAAGAACAAGTTTTG
>AT3G47420.2 | chr3:17474210-17477209 REVERSE LENGTH=3000
GTGGAAAAGATTTTAACGTATCTACGCGGTCCCGTATTAATAATCGGTGATAACGACCTAAACATTGACATATATACTCA
TACAAATACTTTTATTTTTCTAAAATCGTATATCTACTTTGACCGTAGAGGCAAATTATGTACTATCCACGTTGACAAAT
ATTTTATCAACCACATTGATCAAATTAATAATAAGAATTATTGATGACAAAATGTGAAAGCCCCATGCGCTAATCCATGA
GAAACTTGCATTCACCACACCACATCCACATATTACTTTATGTAATGTAGTTGTTTCCAAAACTTAATTTCTTTCAGAGC
CCTTTCTGATCTGAGCGTTGTGGGGTCTTCAAATTGTATACCCCGGATCCCAAATGATACTGAACATTTTTTCTGTGGTG
GTTGTTTATTTAGTTTCCAATTGTTATTTCCCTTAAATACTCTAAAGCACGTGAAGAATGCGAAACCCAATTCATGCACG
AACAGTACTCATTAATTTCTGATTATGATTTTCTTCAGTTTTGGGACTACCAAATCCAATAATCCAAATGAGAATACTAA
AAGTTTGTTGTCACATATCACATAAGAAGAAAAGGACTTGAATACTACACGAAAGGGGGAAAGGTGTAGTTTACACATTA
CACAATACATATAGAAATATATATTAAAAAAAAAAAAAAAAACTAAAACTTGTGAAAGTTGATTATGAAAGTTGACCCAT
CTAACTAGTGAACCCATCGAAGTTGATTATCTAAACATGCTTAATATATGGATTGATATTTGGAATCCACATTTGCCAAT
AACACATAATTGGGTTCATAAAAATTCAACCCAAATTAACACCTAAGCTCTAGCCAATAAGATTGAATTTACAAAGTGTT
TGTTTTCTTCTTTTGTTCCAAACCACTTGTATCAACTACTATGTCCTCAAGTTCCCAAAACAATTTTATTGTTTACGATA
ACAAATCCCTAGGAATGACTTTAGTATAATACAGTATACAAAAAAACACTAAATAGAGTACAAATTAGTAGATGTGGCCG
AGGTTGAGGTGAGGACCACGTATCCAAAATATTTACAGTCCTTTTTTTTGTTTTTGTTAAAGATATTTTTGCATTCGTAC
AAAAGTATTTGCATAAAAGGCACCTAACCATTTGTTTTACCGTATATAAAATTTTTTTAACTGTCTTTGCATGCCGGTTT
TTATCATGAAGTTCGAAATTTTTTATATACGGTAAAACAAATGGTTAGGTGCATTTGTTACCTCTTTCTTTTATTATTTA
TCATCCACTAAAAATCATCGTGTAACGTAGACCACGCATAAATTCTAAATTATTCTTGACCCTGAATTATTAGTACACCA
ATTAAAATATTTGAATATCAAACTGAACCAATTCTCAACAGTTTTAGTGTACAGTTCTCAAAAAAACAAGTTTTTTGGTT
CAAAAATAGTATTTACAAAATATTAAAAAAAGAAATAAAAGAAATGGAAAATTTAAATTTTGAAAAACATATAGTAGAAT
GCTATATTTATTTCCAGCTTCAAGTTTATAAAATATAAAAGAAAAAGAAAAATATATTTGTCAGTTTAGTAATTCTAGAA
AATGTAAAGATTTAGTTTTTAATGAGCATAAGAAAGATCTAGTATGCATAATGTTAAAAGTCATACATGAATTGTATATC
TAGAACATTTCAACAAGTATTTAGTAAATTAAGAAAAAAAGAATCTAGCAAACTAATATTTAAAAATGCATATTATATAA
TTAGGTATATTACGTAGGAAATAACCATCGTTCGACTTCGTTCATTGGCGTGGTTTGACAACTAGAGACGCAACTAGCAA
GGTTAAAACTGTAATTCCATATCTGACGAATATGATTTGTTGATAGAAGGGTGAGATCGTAATTTCAGATTTATAATATA
AAAAAAAACAATTTTCTAATTGGGTCGACTATTGAGCACAAATGCTATAAACTCGTCGCCGTTGCTTCAAGCTCCTAAAA
CGTGTCCAAGTATCTTTTGCATCTTCAAAGCAAAAGAAAAACATCAATTTTTTCCAAATTTTTATCATTTTCTCAATCGT
CAGTACTCAGTATTTAGAGTCAAAAATCTCGTCGAAGAATTTCTTTTGGAGGAAGCGTTATTTTTGCTAAAGGTACTAAT
TCAACTTATTTTTCGTTTTAAAGTTTTTGTTGTGTTGTTACTGTTTATCTTTGAAGTGAACTTGGAATGTTTCTGGTTTT
GAGTCAAATCTTTGGTATCAAGTTATCTTCTATTTTCTCAGAGATTTTTGTTCTGTCCAATGGAATATTCTAGTAATTAT
TACAGATTTTACGAAGGAATTCTTCAAATCGTGATATGCGTCTTCATCGTTCTATATCTTTCTTCATCGTCCCCCGATGG
TTCTTTTATATTCTTAGCATTCTTCGAGATTCGAATCTTAAGTTGATCCTGTTCTGTTTTATAATCTGTATTTAATATAA
TTTTGAATATTTCAAAGGATGAGTTTTATTTTCTTGCATGATTTCAACAAATATTATCAAGATGAACTTGGATCAGGTCA
TGAGTAAACTGTTTAAGGATTTGATGAATTTTCAAGCTCTGTTATTTTTTTTGTTTAAAGAATATTCCTTAAATATACCA
ATTTAGTGGTCATAACTCATAACTCATATAAAGGTAAAGAATATCTAGAGTAAAAATAAATAAATTAAGGTAATAAAATC
TGAGTTATTTAACTAATCAAAACACTTCAAATAGTTTCTCTTGAGAGTTCATAAAAGAGACACAAGTACAAAATCACGAT
CTGTCACTCATTCCGACACGTTTCTAGAGATTCCTCACTAGATGTAACCTTTATGTAACGCCAAGAGTTAAAAAAGTAAA
ATTCTATATGAAATATTCGAATATACTCTTTTTTGATACTTTTTTTTTATCTAATATTTATTTCTCCAATCTTTAGGTCA
AACAAAACATTGGATTTCGAGAACTGAAGAACAAGTTTTG
>AT3G47420.3 | chr3:17474210-17477209 REVERSE LENGTH=3000
GTGGAAAAGATTTTAACGTATCTACGCGGTCCCGTATTAATAATCGGTGATAACGACCTAAACATTGACATATATACTCA
TACAAATACTTTTATTTTTCTAAAATCGTATATCTACTTTGACCGTAGAGGCAAATTATGTACTATCCACGTTGACAAAT
ATTTTATCAACCACATTGATCAAATTAATAATAAGAATTATTGATGACAAAATGTGAAAGCCCCATGCGCTAATCCATGA
GAAACTTGCATTCACCACACCACATCCACATATTACTTTATGTAATGTAGTTGTTTCCAAAACTTAATTTCTTTCAGAGC
CCTTTCTGATCTGAGCGTTGTGGGGTCTTCAAATTGTATACCCCGGATCCCAAATGATACTGAACATTTTTTCTGTGGTG
GTTGTTTATTTAGTTTCCAATTGTTATTTCCCTTAAATACTCTAAAGCACGTGAAGAATGCGAAACCCAATTCATGCACG
AACAGTACTCATTAATTTCTGATTATGATTTTCTTCAGTTTTGGGACTACCAAATCCAATAATCCAAATGAGAATACTAA
AAGTTTGTTGTCACATATCACATAAGAAGAAAAGGACTTGAATACTACACGAAAGGGGGAAAGGTGTAGTTTACACATTA
CACAATACATATAGAAATATATATTAAAAAAAAAAAAAAAAACTAAAACTTGTGAAAGTTGATTATGAAAGTTGACCCAT
CTAACTAGTGAACCCATCGAAGTTGATTATCTAAACATGCTTAATATATGGATTGATATTTGGAATCCACATTTGCCAAT
AACACATAATTGGGTTCATAAAAATTCAACCCAAATTAACACCTAAGCTCTAGCCAATAAGATTGAATTTACAAAGTGTT
TGTTTTCTTCTTTTGTTCCAAACCACTTGTATCAACTACTATGTCCTCAAGTTCCCAAAACAATTTTATTGTTTACGATA
ACAAATCCCTAGGAATGACTTTAGTATAATACAGTATACAAAAAAACACTAAATAGAGTACAAATTAGTAGATGTGGCCG
AGGTTGAGGTGAGGACCACGTATCCAAAATATTTACAGTCCTTTTTTTTGTTTTTGTTAAAGATATTTTTGCATTCGTAC
AAAAGTATTTGCATAAAAGGCACCTAACCATTTGTTTTACCGTATATAAAATTTTTTTAACTGTCTTTGCATGCCGGTTT
TTATCATGAAGTTCGAAATTTTTTATATACGGTAAAACAAATGGTTAGGTGCATTTGTTACCTCTTTCTTTTATTATTTA
TCATCCACTAAAAATCATCGTGTAACGTAGACCACGCATAAATTCTAAATTATTCTTGACCCTGAATTATTAGTACACCA
ATTAAAATATTTGAATATCAAACTGAACCAATTCTCAACAGTTTTAGTGTACAGTTCTCAAAAAAACAAGTTTTTTGGTT
CAAAAATAGTATTTACAAAATATTAAAAAAAGAAATAAAAGAAATGGAAAATTTAAATTTTGAAAAACATATAGTAGAAT
GCTATATTTATTTCCAGCTTCAAGTTTATAAAATATAAAAGAAAAAGAAAAATATATTTGTCAGTTTAGTAATTCTAGAA
AATGTAAAGATTTAGTTTTTAATGAGCATAAGAAAGATCTAGTATGCATAATGTTAAAAGTCATACATGAATTGTATATC
TAGAACATTTCAACAAGTATTTAGTAAATTAAGAAAAAAAGAATCTAGCAAACTAATATTTAAAAATGCATATTATATAA
TTAGGTATATTACGTAGGAAATAACCATCGTTCGACTTCGTTCATTGGCGTGGTTTGACAACTAGAGACGCAACTAGCAA
GGTTAAAACTGTAATTCCATATCTGACGAATATGATTTGTTGATAGAAGGGTGAGATCGTAATTTCAGATTTATAATATA
AAAAAAAACAATTTTCTAATTGGGTCGACTATTGAGCACAAATGCTATAAACTCGTCGCCGTTGCTTCAAGCTCCTAAAA
CGTGTCCAAGTATCTTTTGCATCTTCAAAGCAAAAGAAAAACATCAATTTTTTCCAAATTTTTATCATTTTCTCAATCGT
CAGTACTCAGTATTTAGAGTCAAAAATCTCGTCGAAGAATTTCTTTTGGAGGAAGCGTTATTTTTGCTAAAGGTACTAAT
TCAACTTATTTTTCGTTTTAAAGTTTTTGTTGTGTTGTTACTGTTTATCTTTGAAGTGAACTTGGAATGTTTCTGGTTTT
GAGTCAAATCTTTGGTATCAAGTTATCTTCTATTTTCTCAGAGATTTTTGTTCTGTCCAATGGAATATTCTAGTAATTAT
TACAGATTTTACGAAGGAATTCTTCAAATCGTGATATGCGTCTTCATCGTTCTATATCTTTCTTCATCGTCCCCCGATGG
TTCTTTTATATTCTTAGCATTCTTCGAGATTCGAATCTTAAGTTGATCCTGTTCTGTTTTATAATCTGTATTTAATATAA
TTTTGAATATTTCAAAGGATGAGTTTTATTTTCTTGCATGATTTCAACAAATATTATCAAGATGAACTTGGATCAGGTCA
TGAGTAAACTGTTTAAGGATTTGATGAATTTTCAAGCTCTGTTATTTTTTTTGTTTAAAGAATATTCCTTAAATATACCA
ATTTAGTGGTCATAACTCATAACTCATATAAAGGTAAAGAATATCTAGAGTAAAAATAAATAAATTAAGGTAATAAAATC
TGAGTTATTTAACTAATCAAAACACTTCAAATAGTTTCTCTTGAGAGTTCATAAAAGAGACACAAGTACAAAATCACGAT
CTGTCACTCATTCCGACACGTTTCTAGAGATTCCTCACTAGATGTAACCTTTATGTAACGCCAAGAGTTAAAAAAGTAAA
ATTCTATATGAAATATTCGAATATACTCTTTTTTGATACTTTTTTTTTATCTAATATTTATTTCTCCAATCTTTAGGTCA
AACAAAACATTGGATTTCGAGAACTGAAGAACAAGTTTTG
>AT3G47430.1 | chr3:17477798-17480797 FORWARD LENGTH=3000
AAAACCAAGGAGGAAAGCGCTACCATGTTCGGTGACGAACCATTATTCTAGACTCTGCCTTTAAATTTCTTATACACAAG
AAAAGAAAATCTTTTTTTTGTCTTAGCTCATCCGATCCCTTTCGGTTACTTGATTCAATTGTAGGATTTTCGTTCTATAA
AAAAATATATTACCGTTTTGGTAATATGTAGCCTATTGTATATATATATATATATCTATAAAAAAAATTTGTGTTACTAT
CTAAATTCAAATCTGGTAGAAAAAGTATATATACATATATATATATAGTTATTGTGTTAATACTATTTTCATATAAGTAT
ATTTCTTAGTTTTTGTTAAAATTTATGAAAAGTTTTTTTCGTGATCAAAAGTGGCTTAGAGTAAATCACATTTTAACAAT
GAAAACATCAATTAATCATTTAAATTAAGAGTGTCCATTGAATACGTTTCCAATAGTAAAAATACCTGATCATTCACAAA
TTATCAGTGGCGGACAAATAATCTAAATATTTAGTTTGAACTTTGATGTAAGAGGTCTTTATCAAAGAAAAAACTTTAAT
GTACGTCTGTTATAAAACAATGGGAATTCAAATTGGAAAAATATTATCCCTAAAAGTTTTGATGAATATATATAAGTTAC
TTTTAGAATATGGATATGGTAGGATGTGATCATCGCATGATGTACTGGGAGCTGCAAAACGCCATCCAAACCAGCACTCA
TGGGCATGGCCGCCCACGTGCCACGCCGTTCTTCAACTCTGACGACTCTGAAACTTCTCAAAATCATGGAACTACACAAA
GTTGGTGTGATAAGGGCATTTTAGTCAACACAACGAGTTCTCATCTTGGCCCACACACATTACCTCAGAAGTTTTGGAAA
ACATAAGAAGGGTAGTTACGTAAGTTTAGAGGTCATTATGGAGGGAAATGGCATATTCGCATATACCGAAGGATTATACT
TAACGTGCAGTGGATATTCTATCAACTTGTCCGGGCCCATATTGGGGCCCATTTGGTGCCACGTTTTTTGTACGGAACCG
CCCGACGTGGTAATAATTGTGGATGTTGTTCTTTAACAGGATCGATCCTTTGATGACGAGGCGACCAATTGTCTTGAATT
GATTCTAGCCTTGGGTTCGAACCGACGTGGTGTTATTTGATTATTATATTTGGTTTCAGTGTCATACACTCTACACGAGC
CTCCATTTCAAATTTAATAACAAATCTTTGTTAGGTCATATTGTCTAGCTAATATAACAATGCGACTAGCAGAATGTATG
TACTACATAATCAGATTTTATATATTCTTGATAATCTCTTACAGATTTTTTATAACAACTGATTATATGTAATATATGAG
TTTAGTGTCAAAGAAAATTATGATAATATTTTTAGAATCTTGAAAAATTAATAACAAGTTATTTACGTATGGCTGTGGCT
GCTTCATTAGTCATTACGTTAGTCTTTTGAAATTTTCATGACCACAAGAAAATATTTCTTCCGGTTTTGAGATTTTTCGT
AACAAACAAAATTGAATAATCGATGTACATCACTAACTTCTACGTGGCTTGTGACCAAGACAAATGACTGTATAAAGAAA
AGAAGTCGTCGTTAGGGGGAACTCATTTTTTATATTTCTAGGGCTGATATTTGATTTGACAAAAAATATTGTCCAATTAT
ATGAAAAAGTATTACTTAACAATTCTTCTAACCATTATAATGAAAACATTTCTAGGGCTGATATTTTAGTTTTTTGTAAG
AAAATCATGAAATGCATTTTGTTTTGTTTGTTTTATTACATGGGCCAAGATATGAACTCTCAATTTCCAAATACAGAGAC
AGCTGAAGATCAAAGGATAAGGAGTATTTTCTTTTTCTGTATACGTTTCTTGGTTTCATATGAACAAAATTGATTATGAG
AAAAAGAAACAACCATTAGAAATATTTATTTTATCTAGCTATCTTCAATTATTTTGCCTAACTTGATGTGTCCTTTAGGC
TTTAAAAAAAAAACTTGATGTGTCCTTTTAAGTGACACATCAATGAACCATATGTATAGTCTCTTGTTGTTTTATAAAGA
TCGATTGAATTTGATTTTCCTCTCTATCTATACGTTTTTGTTTGTTTAAAAATGTCAAAAATTTGGGTATCCAGGATGTT
CGAACGCAGGACACGTATGAAGTGACGTCTTTCACCGCCGTAAATCTTTGGATTGACAGTCCGGTAAAAACAGATTAATA
GCTTGATAGTCCAAAACGCACGTATAAAAGTTTTTGCATGTTGAAAATATTCGTATCCACACAACATTAGAGATCAATCA
TGAAACCGATATATTGAAGGTCACCCGACGTCAAATTTCCCCTGAAAGGGACACCTCAAAATTACGTGGTTCGTGTAATC
TTTTTTCCTTTAAGATAGGGATCGGATTATGCAGTATAAAATTAAGCAAATCGTATTTGGTGATATATCGGTTCTAATGC
ATAACATCTTTTATATTCACACAATGAAATAGCTATTTGTTTTCAGTTTCGAGCTAAAGCCCAAGCTCCAGCCCAAATCA
AACCCATTTGTACAAAGAACCTCACTCATCTATTTGTGCACAAATTCTCGGATTTCTCCAACGCTCTCAATCATTTTATA
AAAATTAGAATTATCTTCAATCTCGATATACGAACCTAAATAATTGAAAACATTTTTTTTCTTTTTATGTATTTTTCTTT
TTTATCAAATTTCTTTTTATGTATATAAAATATTTGTGAAAGTTTCTTCCACACATATAAAAGATTAAATTTCTTTTTTT
ATCCCAAGCTTGAATATCAAAACATGAGACAACAAGAGCAAGTATTAGCCACCACAAAGCAATCATCTTAAAACTCAAAC
CCCAAAACAAACAAAAGACAAAACCCGATTGTTTCGAGCACAAACGTCACTTGTGGTTTACATCGTCTTCATCATCTCCA
TAACTTCATATCTCCTCTCCTTCCGCTGCCACCGTTAGCG
>AT3G47440.1 | chr3:17479054-17482053 FORWARD LENGTH=3000
ACAATGCGACTAGCAGAATGTATGTACTACATAATCAGATTTTATATATTCTTGATAATCTCTTACAGATTTTTTATAAC
AACTGATTATATGTAATATATGAGTTTAGTGTCAAAGAAAATTATGATAATATTTTTAGAATCTTGAAAAATTAATAACA
AGTTATTTACGTATGGCTGTGGCTGCTTCATTAGTCATTACGTTAGTCTTTTGAAATTTTCATGACCACAAGAAAATATT
TCTTCCGGTTTTGAGATTTTTCGTAACAAACAAAATTGAATAATCGATGTACATCACTAACTTCTACGTGGCTTGTGACC
AAGACAAATGACTGTATAAAGAAAAGAAGTCGTCGTTAGGGGGAACTCATTTTTTATATTTCTAGGGCTGATATTTGATT
TGACAAAAAATATTGTCCAATTATATGAAAAAGTATTACTTAACAATTCTTCTAACCATTATAATGAAAACATTTCTAGG
GCTGATATTTTAGTTTTTTGTAAGAAAATCATGAAATGCATTTTGTTTTGTTTGTTTTATTACATGGGCCAAGATATGAA
CTCTCAATTTCCAAATACAGAGACAGCTGAAGATCAAAGGATAAGGAGTATTTTCTTTTTCTGTATACGTTTCTTGGTTT
CATATGAACAAAATTGATTATGAGAAAAAGAAACAACCATTAGAAATATTTATTTTATCTAGCTATCTTCAATTATTTTG
CCTAACTTGATGTGTCCTTTAGGCTTTAAAAAAAAAACTTGATGTGTCCTTTTAAGTGACACATCAATGAACCATATGTA
TAGTCTCTTGTTGTTTTATAAAGATCGATTGAATTTGATTTTCCTCTCTATCTATACGTTTTTGTTTGTTTAAAAATGTC
AAAAATTTGGGTATCCAGGATGTTCGAACGCAGGACACGTATGAAGTGACGTCTTTCACCGCCGTAAATCTTTGGATTGA
CAGTCCGGTAAAAACAGATTAATAGCTTGATAGTCCAAAACGCACGTATAAAAGTTTTTGCATGTTGAAAATATTCGTAT
CCACACAACATTAGAGATCAATCATGAAACCGATATATTGAAGGTCACCCGACGTCAAATTTCCCCTGAAAGGGACACCT
CAAAATTACGTGGTTCGTGTAATCTTTTTTCCTTTAAGATAGGGATCGGATTATGCAGTATAAAATTAAGCAAATCGTAT
TTGGTGATATATCGGTTCTAATGCATAACATCTTTTATATTCACACAATGAAATAGCTATTTGTTTTCAGTTTCGAGCTA
AAGCCCAAGCTCCAGCCCAAATCAAACCCATTTGTACAAAGAACCTCACTCATCTATTTGTGCACAAATTCTCGGATTTC
TCCAACGCTCTCAATCATTTTATAAAAATTAGAATTATCTTCAATCTCGATATACGAACCTAAATAATTGAAAACATTTT
TTTTCTTTTTATGTATTTTTCTTTTTTATCAAATTTCTTTTTATGTATATAAAATATTTGTGAAAGTTTCTTCCACACAT
ATAAAAGATTAAATTTCTTTTTTTATCCCAAGCTTGAATATCAAAACATGAGACAACAAGAGCAAGTATTAGCCACCACA
AAGCAATCATCTTAAAACTCAAACCCCAAAACAAACAAAAGACAAAACCCGATTGTTTCGAGCACAAACGTCACTTGTGG
TTTACATCGTCTTCATCATCTCCATAACTTCATATCTCCTCTCCTTCCGCTGCCACCGTTAGCGATGTCTTTGGACACTG
TGGACAAACTGGTGGTGTTCTTGGCCAAGAGAGACGGAATAGACAAGCTTGTGAAGACATTCCAATACGTGGCCAAGCTC
GCGTGCTGGCATGTTGAAGCCACACGACCCGAAGCCGCCGATAGGTTCAAGAAGTGGGAGGTCGCCTCCGGTCTCAGCCG
CAAAGCCTTCAGGTCCCACATCTTTTTAATATTAATCACTTTATCGACAAAGTGGCATCATCGTAAATATAGTTTAATAG
ATGAAATGAAATGAAATGTTTTAGTCACTTCTTGATTAATATCTTATCTCATCTAGCATATTTGAATAGTGACTAGTACG
ATACACTTTATATTACAAGAAAAATATAATTGAATAGTGATTATGGTCGAATTATGCGAACAGGACCGGGAGATCTCTCA
CGGGGTTCAATGCGCTGAGACGAAACCCCGGGGCAACCCCGATGATCCGTTTCTTGGCGGTCCTAGCCAATTCAGGGGAA
ATGGTTTACTTCTTCTTTGATCATTTTCTTTGGTTATCAAGAATTGGTTCAATAGACGCCAAGCTCGCCAAGAAAATGAG
TTTCATATCCGCTTTTGGCGAATCTTTCGGCTACACTTTCTTCATCATCATTGATTGCATCTTCATAAAGCAAAGACTCA
AATCCTTAAAAAAGCTCCAGCATTCGACCGATGAACCGAAAGAAGAAATCGGCGCCAAAATTAGCGAGATTCGGGGAGAT
ATAGTAATGAGGTTGATGGGAATTTCAGCCAACGTTGCGGATTTACTTATAGCATTGGCAGAAATTCACCCAAACCCCTT
TTGTAACCACACCATTACACTCGGTATAAGCGGTTTAGTTTCAGCTTGGGCCGGTTGGTATAGGAACTGGCCATCGTGAG
ATGTAATAAAATCAAATGTTTGTTGTTTTGAATGAACGTATCAAACGTGTAATGTAACTCACTTGAATATATGAAACATT
TCTATTTTACATTATCTATAGTCAAATCGAAATCAAACAAAACTAAGGGTATACAAAAGTATAATCCACATACGTGGGGG
ACATTTATGAAATTCATAAAACTTGGTAACTGTAAAATAGTAACTTCCCACTCTCTCACCCTCTTCACTGGGACGGTTAT
TTTTTTTTTTAAATTCATTTGCATCAAAAGTCGTTACCTTCCAGTAATATTTATAGATTTATAACGATGCAATACTCACT
AAAGAAACAGAAACAGAGATAATTTTTTCGAAAGAAATTG
>AT3G47450.2 | chr3:17486250-17489249 REVERSE LENGTH=3000
TTCTAAAACACAAAATCAGCAGTTACACAGCTCATGAGTGAGAGGATTTAATTGTCTGCATTGCATAATATAAGGTTATC
AGAAATTTGATAAACTAATAGATGATGCAAAATTGCAAATGTATCAGATTCTTGGTACTTTGAGCAGGCAACCAACCCAC
CTTTAATTCTTCACTATAACCAACTAAAGAAAGTGCCAATTCCGCATTACCCTTTCCAACCTGGAGAAATTAGCAGAAAA
TCAGCAAGGAACAAAGAAAGAGTTGAATTTGACAGTAGAACAAAAAAGATCCACATACTAATTTAACAGTGGCTTGCTGC
ACTCTAGGTGGAACTAGGTGAGACTGAATTTTGTTAAGAGGAATAATTGTAACTCTTCTCCGAAGATCACCCTTTTGAAG
GAGCTGTTTTCCAGTATCTTCTGTGTCTACAATAACATTAAATAACTTCCCACCAGCAGTAACCTGAAAAAATAGTCACC
TTAGAGAACTCAAACAATCTGACAAAGTATAATAATATAACAACAATATAATAACTTACTTACCTCCAAAGCTGTCATTG
AGGACCTATCATTCACTTTTATCAGTTTTGCAACCACACCTTTCACCTTTGATCGATCAAAGTTTTTCACAGGATCGCGG
TATGTAAACTGAACATTTGCTAATTGAGCCGAAAGTTCGTGCACTTTATCTTTCAGCCTGTGCCCAATTTCAAGTTCTGA
TTCTCGATCCTAAGAAAATTTGAGTCACAGATGTATTCATTATGTAACAGAAGAAGAAAGAAAAAAAATCATAGGGAAAG
CATACTAACCTTCTCCAATGCTTCCATCTGACCCTCTTTATATGGAAGAGAATCAAATGCCCTTTTTACACTTTCTACAT
CATTTTTTCTAGCATCAAGTTCATTTTCCACTGCAACAGCTTCGTCTTGTTTTGACATTAACTGAGACTTTTTCTCTTTT
AGTTCCTTTTCACAGTGACTAATTTTGGTATTCAGCTGCTTCAACTCCGTTTCAGCTGTTCCAACAGAAATCTTTGCATC
ACGTAGTTGATCTTCGAGACATTTCTCTTCATCTCCACTACTCTTACCAGCTAGTATACCCTAATTATCAAGGGATGTAA
ACCCAATTAACATACAAGATAGGTTCAGTAAATAAAGCTTCTACTTATTAAAACTACCTGGTGTTCTCTTTCACACTCTT
CCAATGTGGTTGAAAATTCCTGGAATTTTTGTTTTAGTTCTGCTGCTCCTTCGTCACACTTGTTGAGAGCAGAAGCTCTT
TCTTCTACAGATTTCTTCAAATCTTCTATATTATGAACCATCTAGCAACACCAAAAAATGTCAGAAATAGCTGAGAATCT
GTAACAATTTCAACCCAAGGTAATAACTGTCAGGTAACCTTTTCAGCATTCTTTTCTTCGCCTTGAAGGGTGTCCTCCAT
ATTAGTAAGCTTGGATAATTCACGTGTCACTTCATTAGACAATGAATCAACTTTGTCAGACAAAGCTTTTACTTCTCCTC
CCATACTAGCTTCCCTTGCTTGAGTCAAAGCTTTAATCTGTTTCTCCAGTTCCGATATTTCACCCTGTGTCTTATCTGTC
TGCTCATCAATACCAGTCATTTTTATCTTCATTTCTTCAACAACATGTATCGAATTATCTCTAATCTTCTCCGCTTGCAC
ATACTCAAAAGCGACACAAAACCTCTTTAACCGATCTAATTCCGCATTACCATTAGCCCACTGCATATACTGCGACTTTT
CTCTCCTCAACTTCTCCAAAGCTGGCAATATATCTTTCTCAAGAAGCTTATTAATCTCATCAACCTTAGTTTGCTTTTTC
TCCAACGTCTTTAACGCAGCCTCTTTCTTATTCTCATACATTCTCGTACCAGCAGCTTCTTCAAGCATAGATAAAATCTC
CATAGGTTTCATGTTTAAAACTTTGGTAATACGCCCTTGCATAATCAGAAAATGAGGATTGTTCACATTAAGCTGCACCG
AATGGAAAAGATTCTGAACTTGATTTGGTTGTGCAAGCTTCCCATTGATCAAATACTTGTTCTTTCCACCAACTACAATC
TTCAAACACACACAAACAAACAAAATTCACTCTTAACAAAACTTAAAAACGAAACCTTTTTTCACTAAAACCTTAAATAA
GACTTACTTGTCTAGTTACTGTAATCTCTGAATGATCTTCATGACCTAAAGGACTTCGATTTCTCTCGGAATTGTCGAAG
GTAACTGAAACAGTGGCTCTAGTGATTCCAGCTTGTCCTTGCTTGTAAACGAGTTCCTGTAGATTAGCAGCTCGAACTTG
TTGAAGATTAGTGATACCTAGAACGAAGCAGATGGAATCGAGGATGTTGGATTTTCCGGATCCGTTTAGACCCGTAATCG
CGTTGAAATGCGGGTCAAAACCCGGAACTACTGTCCTCGTTGCGTATGATTTGAAACCTTCCAAGCATATCTCCTTTATA
TGCATCTTTGTTGTCTTCTTCTTCCCCAAATTTTACCCTAATTTAGAAACTAAACCCCATAAACCCTAGAAATGGAAACC
CAGACGGAAGTATCACAACAAGCTTCCGAAATTGAGAGCGTAGATTCAAAATCTAACCGTTGCAGGAGAAGTAGAGACGA
ATCGTCTAACTGAATTCTCTTTGAGAGGATTATTACAAGCAAATTTGAATTTTTCTTTTTTCTTTTTTTCAATTTACCAA
ATAAAAAAACATAATTTTCTCTTTAAAATTGGGCCTTCTGAGATTTGGTAGCAAAAGAGCGGGAAACTGAATTTCTAATC
TATACCCTAATTTTGGATCGGTTCATTTCGGGTATTCGATTCCGGTTATTTTGTCCCGGGCGGATATAACCGTCTCCAAT
CAACCAGAGGTTCTTCTTTCGAGTAAAACCTCTGTACCAGTTAGAGTCTCTCTTGTTCTCTCTCTGGGTTTAATAGATAA
CATAACAACAAACAACAGCTGGTGAGGAAAAATCTCAGCA
>AT3G47450.1 | chr3:17486250-17489249 REVERSE LENGTH=3000
TTCTAAAACACAAAATCAGCAGTTACACAGCTCATGAGTGAGAGGATTTAATTGTCTGCATTGCATAATATAAGGTTATC
AGAAATTTGATAAACTAATAGATGATGCAAAATTGCAAATGTATCAGATTCTTGGTACTTTGAGCAGGCAACCAACCCAC
CTTTAATTCTTCACTATAACCAACTAAAGAAAGTGCCAATTCCGCATTACCCTTTCCAACCTGGAGAAATTAGCAGAAAA
TCAGCAAGGAACAAAGAAAGAGTTGAATTTGACAGTAGAACAAAAAAGATCCACATACTAATTTAACAGTGGCTTGCTGC
ACTCTAGGTGGAACTAGGTGAGACTGAATTTTGTTAAGAGGAATAATTGTAACTCTTCTCCGAAGATCACCCTTTTGAAG
GAGCTGTTTTCCAGTATCTTCTGTGTCTACAATAACATTAAATAACTTCCCACCAGCAGTAACCTGAAAAAATAGTCACC
TTAGAGAACTCAAACAATCTGACAAAGTATAATAATATAACAACAATATAATAACTTACTTACCTCCAAAGCTGTCATTG
AGGACCTATCATTCACTTTTATCAGTTTTGCAACCACACCTTTCACCTTTGATCGATCAAAGTTTTTCACAGGATCGCGG
TATGTAAACTGAACATTTGCTAATTGAGCCGAAAGTTCGTGCACTTTATCTTTCAGCCTGTGCCCAATTTCAAGTTCTGA
TTCTCGATCCTAAGAAAATTTGAGTCACAGATGTATTCATTATGTAACAGAAGAAGAAAGAAAAAAAATCATAGGGAAAG
CATACTAACCTTCTCCAATGCTTCCATCTGACCCTCTTTATATGGAAGAGAATCAAATGCCCTTTTTACACTTTCTACAT
CATTTTTTCTAGCATCAAGTTCATTTTCCACTGCAACAGCTTCGTCTTGTTTTGACATTAACTGAGACTTTTTCTCTTTT
AGTTCCTTTTCACAGTGACTAATTTTGGTATTCAGCTGCTTCAACTCCGTTTCAGCTGTTCCAACAGAAATCTTTGCATC
ACGTAGTTGATCTTCGAGACATTTCTCTTCATCTCCACTACTCTTACCAGCTAGTATACCCTAATTATCAAGGGATGTAA
ACCCAATTAACATACAAGATAGGTTCAGTAAATAAAGCTTCTACTTATTAAAACTACCTGGTGTTCTCTTTCACACTCTT
CCAATGTGGTTGAAAATTCCTGGAATTTTTGTTTTAGTTCTGCTGCTCCTTCGTCACACTTGTTGAGAGCAGAAGCTCTT
TCTTCTACAGATTTCTTCAAATCTTCTATATTATGAACCATCTAGCAACACCAAAAAATGTCAGAAATAGCTGAGAATCT
GTAACAATTTCAACCCAAGGTAATAACTGTCAGGTAACCTTTTCAGCATTCTTTTCTTCGCCTTGAAGGGTGTCCTCCAT
ATTAGTAAGCTTGGATAATTCACGTGTCACTTCATTAGACAATGAATCAACTTTGTCAGACAAAGCTTTTACTTCTCCTC
CCATACTAGCTTCCCTTGCTTGAGTCAAAGCTTTAATCTGTTTCTCCAGTTCCGATATTTCACCCTGTGTCTTATCTGTC
TGCTCATCAATACCAGTCATTTTTATCTTCATTTCTTCAACAACATGTATCGAATTATCTCTAATCTTCTCCGCTTGCAC
ATACTCAAAAGCGACACAAAACCTCTTTAACCGATCTAATTCCGCATTACCATTAGCCCACTGCATATACTGCGACTTTT
CTCTCCTCAACTTCTCCAAAGCTGGCAATATATCTTTCTCAAGAAGCTTATTAATCTCATCAACCTTAGTTTGCTTTTTC
TCCAACGTCTTTAACGCAGCCTCTTTCTTATTCTCATACATTCTCGTACCAGCAGCTTCTTCAAGCATAGATAAAATCTC
CATAGGTTTCATGTTTAAAACTTTGGTAATACGCCCTTGCATAATCAGAAAATGAGGATTGTTCACATTAAGCTGCACCG
AATGGAAAAGATTCTGAACTTGATTTGGTTGTGCAAGCTTCCCATTGATCAAATACTTGTTCTTTCCACCAACTACAATC
TTCAAACACACACAAACAAACAAAATTCACTCTTAACAAAACTTAAAAACGAAACCTTTTTTCACTAAAACCTTAAATAA
GACTTACTTGTCTAGTTACTGTAATCTCTGAATGATCTTCATGACCTAAAGGACTTCGATTTCTCTCGGAATTGTCGAAG
GTAACTGAAACAGTGGCTCTAGTGATTCCAGCTTGTCCTTGCTTGTAAACGAGTTCCTGTAGATTAGCAGCTCGAACTTG
TTGAAGATTAGTGATACCTAGAACGAAGCAGATGGAATCGAGGATGTTGGATTTTCCGGATCCGTTTAGACCCGTAATCG
CGTTGAAATGCGGGTCAAAACCCGGAACTACTGTCCTCGTTGCGTATGATTTGAAACCTTCCAAGCATATCTCCTTTATA
TGCATCTTTGTTGTCTTCTTCTTCCCCAAATTTTACCCTAATTTAGAAACTAAACCCCATAAACCCTAGAAATGGAAACC
CAGACGGAAGTATCACAACAAGCTTCCGAAATTGAGAGCGTAGATTCAAAATCTAACCGTTGCAGGAGAAGTAGAGACGA
ATCGTCTAACTGAATTCTCTTTGAGAGGATTATTACAAGCAAATTTGAATTTTTCTTTTTTCTTTTTTTCAATTTACCAA
ATAAAAAAACATAATTTTCTCTTTAAAATTGGGCCTTCTGAGATTTGGTAGCAAAAGAGCGGGAAACTGAATTTCTAATC
TATACCCTAATTTTGGATCGGTTCATTTCGGGTATTCGATTCCGGTTATTTTGTCCCGGGCGGATATAACCGTCTCCAAT
CAACCAGAGGTTCTTCTTTCGAGTAAAACCTCTGTACCAGTTAGAGTCTCTCTTGTTCTCTCTCTGGGTTTAATAGATAA
CATAACAACAAACAACAGCTGGTGAGGAAAAATCTCAGCA
>AT3G47460.1 | chr3:17483765-17486764 FORWARD LENGTH=3000
CTGCATGAATCTCAAGAGCTTTTGGTCCATAGAATGTGAAACATGTTTCCGGTAGAGCCTGCAATATGTCAAGTATGTTA
AAAAATTCTGATATCCACTGTGAAACTGAAACATAATTCTAGTAATAATAGTTATTACCTTCAAGATGTCAATCCTAACG
AGACCTCCCCAGAAAAATGTATAACCGTTTAAGCTCTCACCCTTGGGACTACTTGACGATTGAGTTGGCAAAGTTGAAAT
CTGTAAGGAACAAAAAGCACAGGAAGATCATCACACTGGTGTTACGGTAAAATAATCTTTACCTGGCCGTAATAAAGCAG
ACTTACATCGAAAGATTGGCCTCTGAGACGATTTTGAGGAGCAAGGGCGGGTAAATCATCTGAATGAACGACAGCTGCTT
GCCTGTGGTGTAGGTGCACACCCGGTGTGTCATACAACTTCTGTGGTAATAATGTATTCTTTTAGCAGAATGTCTACTAT
TGCAATTTTTGGAAAGTTCTAGAATCTGATCTTGGTTTAAGTTTATACCTCTCCTCCGACGAAAGCGTTGATCTGAATTG
GACCCAAGGTGGTTCCAGGGACAGCAGATTGAATTGGTTTGTACTTTTGTGCCGCTGCTGCAACAGGATCCCTTTCGGCC
ATCGTTTCTGTATGGTGAAGTACATATACAATCATTCAAACTCTCTTTATAAATTGTGGAGAAATTGGCCATACTAGAGA
TCAGGCTAAAGCAGCACCCAGACCATATTCAAGCAGATACAAACTTCAACAACAAGTGACACAAACACAATGGAGAACAA
ATGACTTACTCAGCAAAGCATTGATGAATGCTGACTTCCCTACGTTAGCTGCACCCTGTGAAAGTATGAAGAAATAATAA
ATGAATATTTTCTAAACCGTCAAAGAAGTTTCTTTATAAATGCATAGCCTCTATCTCCAGTAAACGAATTTATGAATTAG
TGGATCATATCGAGCAGTGTTGTGTCGAGTTTGTTGTTCTGATGGACATCCGAGAAAATTGATTTTCACTAAGCACTGCC
TCTATCATTTAAAGTGTGTTAAGCTATTAAGTAAATAGTAAGAACTCGCATCAGTTAGCAATAGGTTTACAAACTAAAAC
TCTATTTTGTTGGTGACAAAATTACGAATGCACATACCAGAATGTAGACATCTCGTCCCTGAAACAAAAACAGGGATACA
GAGGTCAGGTTACAGAAGGTAAATAAAGAGAAGGTTATATTGTCCGACACTGAGCCATAATGGAAACAAAATGTACGCTA
AAGAAAACAGCTTTAAGGTGGTGCAATATATAAAAAAAACGCTACCTTTTTCTCCTTCTGGATCTCTGATGCAACTCCGC
TAACTCCATCCAGGGACTTTGAACTTGTGAGATGGACACTCAAGACACTGAAAAGTTATATCACACCCAAATCAAACACT
AGCTCCAGAAACATTACATCACTTTCTAGCAACAACCATAGTAGATAAGTACTTGATACCTACTTAAGCTTTTTCCTCAT
GGTCACTTCCACAACCCAATCCCCGATACAATTCATATCCGTTCCTTTTGGAAGAAGATCAATCTAACAATACAAAACAC
AATTATTTACCATAGTTAGAAAGAATTGAAGAAGTAGCCATGTTATAAAACCTTACCTTAGTTATAACAAGTATAATCGG
ATTAGCTCCAACTAAATCACGAACACGAGCTAAAAAGCTTCCATTAAAATCCACTATATCAACCTGCAACACAACAAGTT
GACGATCTCTTGGAACATAAAACAGAAAAGAGAAGTTCATTCTAACAATATCTACTCACCAATTTAACAATCAAAGCTTT
CTCATGGCGTAAATGAGAAAGTTTCTCACGAAGTTCATCAGCTGATACAAATTGTTTCCCACCTGGATAACCTCCATTAC
CACCAACTGCTGTAATCATATGTCCATGTGACAATAGCTGACATCTTCCACATATCATAGTTCTTAACTGGTGATGCTTC
TTCTTCTACAATAAACACAGAAGAAACCATCTCTAATTCATCAATCAACTAACTCAAAATTGAGATTCTCAAGCTCGAAT
TCATACCAATTCATAAGTAACCAAATCGACAAATCCCGGAGAATCGACGTCGGAAGTTTGTAACGGAGCTCCGCAGCCGT
AACAACATGAGACTGAGGTATCAACAACTTTCCGTGCAATAATCTCCTCTTTCTTTTTCTTCTTCTCCTTTTTGATCTCT
TTCTTCACTACTTTCTGAGCTTCATGAGCTCGTTGGTTCTCCAGGAACCTTTCTCCAGGGGTTGGAGCAGCCGCCGCAAA
TCCATCTCGTTCCGAGAGTGAAACTGGTGGTTCTGAATTAGCTATTGATTTACAGACGATTGATGTCGTCGGATTACGGT
AAATGACGGTGAGATTGGGTTCACGTCTCGTCGTTGTGTGGCGACGAGGAAGAGAAGGAAACGTTGAGAGTGTTCGTAGC
GCCATTGCTGAGATTTTTCCTCACCAGCTGTTGTTTGTTGTTATGTTATCTATTAAACCCAGAGAGAGAACAAGAGAGAC
TCTAACTGGTACAGAGGTTTTACTCGAAAGAAGAACCTCTGGTTGATTGGAGACGGTTATATCCGCCCGGGACAAAATAA
CCGGAATCGAATACCCGAAATGAACCGATCCAAAATTAGGGTATAGATTAGAAATTCAGTTTCCCGCTCTTTTGCTACCA
AATCTCAGAAGGCCCAATTTTAAAGAGAAAATTATGTTTTTTTATTTGGTAAATTGAAAAAAAGAAAAAAGAAAAATTCA
AATTTGCTTGTAATAATCCTCTCAAAGAGAATTCAGTTAGACGATTCGTCTCTACTTCTCCTGCAACGGTTAGATTTTGA
ATCTACGCTCTCAATTTCGGAAGCTTGTTGTGATACTTCCGTCTGGGTTTCCATTTCTAGGGTTTATGGGGTTTAGTTTC
TAAATTAGGGTAAAATTTGGGGAAGAAGAAGACAACAAAG
>AT3G47460.2 | chr3:17483765-17486764 FORWARD LENGTH=3000
CTGCATGAATCTCAAGAGCTTTTGGTCCATAGAATGTGAAACATGTTTCCGGTAGAGCCTGCAATATGTCAAGTATGTTA
AAAAATTCTGATATCCACTGTGAAACTGAAACATAATTCTAGTAATAATAGTTATTACCTTCAAGATGTCAATCCTAACG
AGACCTCCCCAGAAAAATGTATAACCGTTTAAGCTCTCACCCTTGGGACTACTTGACGATTGAGTTGGCAAAGTTGAAAT
CTGTAAGGAACAAAAAGCACAGGAAGATCATCACACTGGTGTTACGGTAAAATAATCTTTACCTGGCCGTAATAAAGCAG
ACTTACATCGAAAGATTGGCCTCTGAGACGATTTTGAGGAGCAAGGGCGGGTAAATCATCTGAATGAACGACAGCTGCTT
GCCTGTGGTGTAGGTGCACACCCGGTGTGTCATACAACTTCTGTGGTAATAATGTATTCTTTTAGCAGAATGTCTACTAT
TGCAATTTTTGGAAAGTTCTAGAATCTGATCTTGGTTTAAGTTTATACCTCTCCTCCGACGAAAGCGTTGATCTGAATTG
GACCCAAGGTGGTTCCAGGGACAGCAGATTGAATTGGTTTGTACTTTTGTGCCGCTGCTGCAACAGGATCCCTTTCGGCC
ATCGTTTCTGTATGGTGAAGTACATATACAATCATTCAAACTCTCTTTATAAATTGTGGAGAAATTGGCCATACTAGAGA
TCAGGCTAAAGCAGCACCCAGACCATATTCAAGCAGATACAAACTTCAACAACAAGTGACACAAACACAATGGAGAACAA
ATGACTTACTCAGCAAAGCATTGATGAATGCTGACTTCCCTACGTTAGCTGCACCCTGTGAAAGTATGAAGAAATAATAA
ATGAATATTTTCTAAACCGTCAAAGAAGTTTCTTTATAAATGCATAGCCTCTATCTCCAGTAAACGAATTTATGAATTAG
TGGATCATATCGAGCAGTGTTGTGTCGAGTTTGTTGTTCTGATGGACATCCGAGAAAATTGATTTTCACTAAGCACTGCC
TCTATCATTTAAAGTGTGTTAAGCTATTAAGTAAATAGTAAGAACTCGCATCAGTTAGCAATAGGTTTACAAACTAAAAC
TCTATTTTGTTGGTGACAAAATTACGAATGCACATACCAGAATGTAGACATCTCGTCCCTGAAACAAAAACAGGGATACA
GAGGTCAGGTTACAGAAGGTAAATAAAGAGAAGGTTATATTGTCCGACACTGAGCCATAATGGAAACAAAATGTACGCTA
AAGAAAACAGCTTTAAGGTGGTGCAATATATAAAAAAAACGCTACCTTTTTCTCCTTCTGGATCTCTGATGCAACTCCGC
TAACTCCATCCAGGGACTTTGAACTTGTGAGATGGACACTCAAGACACTGAAAAGTTATATCACACCCAAATCAAACACT
AGCTCCAGAAACATTACATCACTTTCTAGCAACAACCATAGTAGATAAGTACTTGATACCTACTTAAGCTTTTTCCTCAT
GGTCACTTCCACAACCCAATCCCCGATACAATTCATATCCGTTCCTTTTGGAAGAAGATCAATCTAACAATACAAAACAC
AATTATTTACCATAGTTAGAAAGAATTGAAGAAGTAGCCATGTTATAAAACCTTACCTTAGTTATAACAAGTATAATCGG
ATTAGCTCCAACTAAATCACGAACACGAGCTAAAAAGCTTCCATTAAAATCCACTATATCAACCTGCAACACAACAAGTT
GACGATCTCTTGGAACATAAAACAGAAAAGAGAAGTTCATTCTAACAATATCTACTCACCAATTTAACAATCAAAGCTTT
CTCATGGCGTAAATGAGAAAGTTTCTCACGAAGTTCATCAGCTGATACAAATTGTTTCCCACCTGGATAACCTCCATTAC
CACCAACTGCTGTAATCATATGTCCATGTGACAATAGCTGACATCTTCCACATATCATAGTTCTTAACTGGTGATGCTTC
TTCTTCTACAATAAACACAGAAGAAACCATCTCTAATTCATCAATCAACTAACTCAAAATTGAGATTCTCAAGCTCGAAT
TCATACCAATTCATAAGTAACCAAATCGACAAATCCCGGAGAATCGACGTCGGAAGTTTGTAACGGAGCTCCGCAGCCGT
AACAACATGAGACTGAGGTATCAACAACTTTCCGTGCAATAATCTCCTCTTTCTTTTTCTTCTTCTCCTTTTTGATCTCT
TTCTTCACTACTTTCTGAGCTTCATGAGCTCGTTGGTTCTCCAGGAACCTTTCTCCAGGGGTTGGAGCAGCCGCCGCAAA
TCCATCTCGTTCCGAGAGTGAAACTGGTGGTTCTGAATTAGCTATTGATTTACAGACGATTGATGTCGTCGGATTACGGT
AAATGACGGTGAGATTGGGTTCACGTCTCGTCGTTGTGTGGCGACGAGGAAGAGAAGGAAACGTTGAGAGTGTTCGTAGC
GCCATTGCTGAGATTTTTCCTCACCAGCTGTTGTTTGTTGTTATGTTATCTATTAAACCCAGAGAGAGAACAAGAGAGAC
TCTAACTGGTACAGAGGTTTTACTCGAAAGAAGAACCTCTGGTTGATTGGAGACGGTTATATCCGCCCGGGACAAAATAA
CCGGAATCGAATACCCGAAATGAACCGATCCAAAATTAGGGTATAGATTAGAAATTCAGTTTCCCGCTCTTTTGCTACCA
AATCTCAGAAGGCCCAATTTTAAAGAGAAAATTATGTTTTTTTATTTGGTAAATTGAAAAAAAGAAAAAAGAAAAATTCA
AATTTGCTTGTAATAATCCTCTCAAAGAGAATTCAGTTAGACGATTCGTCTCTACTTCTCCTGCAACGGTTAGATTTTGA
ATCTACGCTCTCAATTTCGGAAGCTTGTTGTGATACTTCCGTCTGGGTTTCCATTTCTAGGGTTTATGGGGTTTAGTTTC
TAAATTAGGGTAAAATTTGGGGAAGAAGAAGACAACAAAG
>AT3G47470.1 | chr3:17494774-17497773 REVERSE LENGTH=3000
TAATAATAAATGTTTTTTATTTGAATCAAAAACTGATCATGGGTTTGAAACTGAACTACCACGAAGAGTCTCAATATTTC
TACATATCAAATATTCCAAAGGGTACTTGGGTCGGTGAAAGCAACAAGATAATAAATTTAAAGGAAAACGTTACAAGGAA
ATTGCATGGAAATTTCCATGAATTGGAATCCAAGACAATGAAAGATGCTCTCACTCAATTTTCAACTCTATTGTCTTGTG
TTCTTGGATATGATGAGAAGTTGATTACATTTATTATTCAACTATCAAAATATATATAAACATTTGTTTTTTTCTTATAT
GACAAGATTAACTTCCATGTCTCCATTTGGTTCAGTCCAAAAATTTCAATTTGATTTTGAGATATATATATATATATATA
TATATATATATATATATATATATATATATACTCCACCTATTACTTGAAAAGCCAAACATTTTCAAGAACATATATTAATT
TTGAAATGAAAATACAGATTAATTATTAATAACAAGCATTAAGTTTTTATTAGTATGATCATCATTAATGAAAGCTTGAG
TCGATGGTAGTTTCTTAGGTTTTCTCGGTAGGTATAAAAGTATGAATATAATACTTTCAATTGAATTGCGGTGAGTTTTA
AAGTAGCATTTTTCTTTCCTTTGGTAAGTTTCTCAACAATTTACATGGAGACTCTTTCCGCAGACTTTGTGAGTAAGATA
TGTTTTGGTCTTCGTATACTTAACTAGGAATTATAAAATAGGACCAACTCAACACACTTATTATCCAACCTTTGAAACCA
AAGAAGACAAATAAAAGCTTCATAGAAATTTTGTTTATGGTATTCCACACACATAAATTTAGATCAATATGGAGGATTCG
TCTCTTCTTAGCCCAATCTCTCTCCTCACCATTGTCATCTTCTTATTCATTCTCAATCTCATGATGATAATTCAAGACTT
CTCTTCTTCTTTTCCCTTTCGTTTCCATCTCTTCTTCTCTAATGCCTACATTCTCTTCACCTCAATAAGAAACAATAAGC
AAAATACCGAGCTCCCAATCATAAAGAAAGTTGTTGTCCCAAATCGAGCAGATATCAAAACGTCCGTGGAAGAAGTCAAG
GCGATAATCGATGACTCGGAAGCTTTATACGAATGTTTGATTGAAGAAGGAGAAGAGTACTTGCTTGAGAAGAATGAGAT
GATGGGTAAGGAGATAGTTAAAGAGGCGTTTAGGTTATTTGATGAGAATCAGGATGGGTTTATAGATGAAAATGAGTTAA
AACATGTGTTGAGTTTGTTAGGATACGATGAGTGTACAAAGATGGAGTGTAGGAAGATGGTTAAGGTTTATGATGAGAAT
AGAGATGGAAAAATTGATTTTTATGAGTTTGTGAAGCTTATAGAGAAGAGCTTTTCGTGAAGTAGATTGGAATAATAATA
ATAGTTATGTTGTTGGCTAATTATACGACTTGTCTAATATATTTCTTCTTCTTTAGTGGGTCGTCCTCTAATGAACTTTA
TTTTCCTCTGACAAACTTATTTACGTTGATATATTCATGCTTCTCTGAATTTCCAAGAAAGTGATAATATATGACAACGT
AAACTTAAATTTGTGATGAATTTTGCATGGTGATTTCCAGTTAGGTTTGGATATCGTCTTTATCTATAATATTGAAGGGA
AAAAAGTATGGACCATAATCGAACAAATAAACTTAATTTTCAAAAAACTACAGTTAAAAATAGTTTTTTGAATTCACAAG
TTCTCTCTAGTAGACTTTGATAAGAGTTTTTAATGGATAGAATTTGTATTTACTTTCACACTTATAATAATAAAAGTGAT
CATACATAATGTTTATATAGAGCTTGAGACTGCTACATCTAGCTAGTTTCCTAATACACTTTTTCAATAATAAAAAGAGA
AGAGATTAATTTGTTTTTTTTTTAAAAAGGTCAAGATAATAGTCAATCTCATCATTTGCTCCAAAATTTTAGTGTTAATC
AAATGTGGGATTATATAACAGACTACAATGTAAATAGTAGGATTCTACAAACTCAAAAATATTTGTAACAGTTTTTTCTT
TTAAAATGGCTTTCAAATTTTGAGGCCGAATCGATGGCTTATGTATCTTGTTTTCTGGGGTCTGGCTAGATCATCTGTTA
GCACACTAAATTTTGTAATTTCCTACAAAATGCATGAAGAATATTCCCAAAATATCTTATAAGGATCTTCAGTATCTTCT
AATCCATTATAAGATTTGAGTTAACAGTTTAAAAGGTAATCTCAAATGTCACTGTAACTCTGTAAGATTTTGAAAGATGA
ACATGATCTTGAAAAAGAGAGATTAAAGAAAAAGATGGATTTAAGTTCTTCAACACTCTCTTTCTTCTTTTCTTCTTGGG
CCTAAAACAACCCAATATCTCACTCTTCAAACGAGCCCGAGATTCTCAACCTTGACAAGCCCAAAGTGAAGATAGTTTTT
TAGATAAATCCAAATTGGTTTTATGTTTTACAAGTTACATACACTCCCCTATCTTGATGATTAGGAAAATCAGACTTTAG
ATTTTTGGTTTCCCATATGCCAATTCAGTTCCATTTGATTGGTTGACGAGAATCCTCACTCCACTCTAATATTTTTAAAT
CCATTTAATTGACACGTGTAACAACAATGGACCCGACACTATCTTATTCCGACCAATCTCAAACAACATTAAAATCCTCT
TAAGATACGCTTCGAAGATAAACCGATAAGCCTGTATCTCCTCTCAAACCAATCTCCTCCGTCAAATCAACCACGTCATC
TAATCCAACGGTAGATACTCAGTCATCAAACCACAGCCACAAAACTCGTTTCAAGAAACGAATAAACTTACAAAATCCCC
TCCAAGTCTTATTTCTTCACAACCATCTCTGAACTCATCTTTCAATCTCTCTTGATTCCAATCCATTCTTCTTCAAGTGC
CGGGTTCTCGGGTCGGATCTTCTAAGTCTAGCTAGGGATA
>AT3G47480.1 | chr3:17496906-17499905 REVERSE LENGTH=3000
TCGGAAATTAGTGTCACAATCAGATCACAGTTCAACTGAAAGCAGAAAACATGAAGCAATAGTTCCCTTCCGAGATATTT
TAGACACTATTTTTCCCTTTCGAGAAATTTCATAAGCTTTTCAATTGTTGGTTATAACTTATCAGTAATAGTTCTAACAA
GGTACTGAGCAATCCTTTAAGCCTTTAACTATACATAGAAAGGATGAATGTAAAACTCTATCAGAAAATCCTATCTTCGA
TGTGAATACAGCAAACTTTTAGATCCAAGAAATCTTTATGGGGTTCATCAAATGCGTGTTCTAATGGACACATATCCTAT
TGATAGCGACGAAAGAGAAATTACAAAACAAACAATAATAGCTCATATTAGACCATGCTGCAAAATAAGAATACCATTTC
CTCTCATTGTTCAACTTACTTGGTGAAAGATAATGAAGCAAGTTCTACAATCTAGTTCGATAAAGAAACTTGGCAGATTC
AATTCTTAAATACAAACCAGCAATACTTAAAAACTGTTTAGTTCTCAAGTTATATCTTCCAGCATTTTAACTTTAGACGT
TGGTTCTGTCATCAACATGAGAGCACAAGAGAAAAATTCAGTCCCTTATCTCTCGTATCCCAAATCAAGAATATGTATAA
CACAAATTCAAAGATTTATTTCAGAGTGATCAAAACGTCTTCAAGAAACTGTATTAAAATGGCCTAGGAGCAAAATTTTC
TGTGCATCAAGTTGCTACACCAAAATCCCCTAACACGTTTCACAGTAAAAGAGCCCAAAATACATAAAGTTCAGCTCAAT
CCTAAACCCTTAATAACAAGAACTCATTGGAAAAACAGAGTCTCATGAAGTGAGAGTAGTACTCGACAAGAACATAAAGG
AAGACCTTGGAGTAAGTAAATAGCACAATCTCACAATGAAACTATATTGAAATAACCTAAAAGCAAAACTTTCCTTATAC
ATTTCACGACGTTTGAGGCTTTGAGCCCAATCCTAAACTTACATAACTAGAATTCATTGGCCAGAAAACAGAGTATCATT
ATTCGTGAAGTGAGAATTGTAAAGGACAAACCTTGGAGTAAGGAACAATGTGATCATAATCATGACACAAGCATCCAGGA
CAACCAACAAGCTTCCTAAACACAATGTTCCCTAAATGATCTCTCCTCCAACGCTCAGGATCTCTTCCTTTAATCTTCTC
TGCTTTTTCCCAACATTGCTGCTTCACACTATAAGGAAAGCTCCTAGGTTCTGGATTCGGGTCACCGTAACCCGACCCGG
GAAAAAGACCCATCTCCTCCCGGTCGAGTAAAGTGGCCGAAGTTTTCACCTTTCCACCACGGGCTTCACCGGTATTCCGG
TTGGGAGACCCGGAAGATAGTTCGGGTCGGGTCTTTGATGGAGAAGAAGAAGATAAGGCTCTGTTTCTGCGTCTGGTCGG
GTCGGGTTTCATCGCAGAGTGTTGTGGATTATCCGAATCGATGGAGAGGTTTTTGTGGTTTAATTTGACGAAGAAAATCA
AAAGATTACAGATTCTTCGGGAGATGAGAGTCGTCGTAGGCCAATCCATTCTCTTAATCTCATTAGGCCCATAAACATAC
GAACATAAATATATGGGCTCGTTACTCATACGTGTATATTCAAGATGGTTATTTCGATATTCGTAATTTTCTATCTACAA
AGATAAGAAGTAGACATGAAAAGTACAAAACTTTGTCATTGCTCTTGGGATTAATATATTTTACAACTCATGTTTTTTTT
TCTTCCAAATGTTCTTGTTTAAACCATTTCGATATTCGTAACCAGTCAAAACTATATAATAGAACAAATTATAAGGTTAG
TTCGAATTTAATTTAATGTACTAAAACCTATCGCAACTGAAACTTCTCATCTATGTTTTAGATGGCTAGATGTAGATTTC
AATATTTTCAAACTTATTTATATTTAATTCAATTTAATTTGCTAGCCTTCTATTTATATTTTGATTCAATAGTAACCAAA
TTGAATTAGTCTAGCGCCTATTACATTATTATTTAGTTAATAATTTTTTAAGCCTATTATACTCCATAAAAAAACGATTA
AGAAAATTACCACGTGAACTTTAGATTCCGAGGTTTTCAAATCATTCAACTATAATAATAAATGTTTTTTATTTGAATCA
AAAACTGATCATGGGTTTGAAACTGAACTACCACGAAGAGTCTCAATATTTCTACATATCAAATATTCCAAAGGGTACTT
GGGTCGGTGAAAGCAACAAGATAATAAATTTAAAGGAAAACGTTACAAGGAAATTGCATGGAAATTTCCATGAATTGGAA
TCCAAGACAATGAAAGATGCTCTCACTCAATTTTCAACTCTATTGTCTTGTGTTCTTGGATATGATGAGAAGTTGATTAC
ATTTATTATTCAACTATCAAAATATATATAAACATTTGTTTTTTTCTTATATGACAAGATTAACTTCCATGTCTCCATTT
GGTTCAGTCCAAAAATTTCAATTTGATTTTGAGATATATATATATATATATATATATATATATATATATATATATATATA
TACTCCACCTATTACTTGAAAAGCCAAACATTTTCAAGAACATATATTAATTTTGAAATGAAAATACAGATTAATTATTA
ATAACAAGCATTAAGTTTTTATTAGTATGATCATCATTAATGAAAGCTTGAGTCGATGGTAGTTTCTTAGGTTTTCTCGG
TAGGTATAAAAGTATGAATATAATACTTTCAATTGAATTGCGGTGAGTTTTAAAGTAGCATTTTTCTTTCCTTTGGTAAG
TTTCTCAACAATTTACATGGAGACTCTTTCCGCAGACTTTGTGAGTAAGATATGTTTTGGTCTTCGTATACTTAACTAGG
AATTATAAAATAGGACCAACTCAACACACTTATTATCCAACCTTTGAAACCAAAGAAGACAAATAAAAGCTTCATAGAAA
TTTTGTTTATGGTATTCCACACACATAAATTTAGATCAAT
>AT3G47490.4 | chr3:17495277-17498276 FORWARD LENGTH=3000
CAATTTGGATTTATCTAAAAAACTATCTTCACTTTGGGCTTGTCAAGGTTGAGAATCTCGGGCTCGTTTGAAGAGTGAGA
TATTGGGTTGTTTTAGGCCCAAGAAGAAAAGAAGAAAGAGAGTGTTGAAGAACTTAAATCCATCTTTTTCTTTAATCTCT
CTTTTTCAAGATCATGTTCATCTTTCAAAATCTTACAGAGTTACAGTGACATTTGAGATTACCTTTTAAACTGTTAACTC
AAATCTTATAATGGATTAGAAGATACTGAAGATCCTTATAAGATATTTTGGGAATATTCTTCATGCATTTTGTAGGAAAT
TACAAAATTTAGTGTGCTAACAGATGATCTAGCCAGACCCCAGAAAACAAGATACATAAGCCATCGATTCGGCCTCAAAA
TTTGAAAGCCATTTTAAAAGAAAAAACTGTTACAAATATTTTTGAGTTTGTAGAATCCTACTATTTACATTGTAGTCTGT
TATATAATCCCACATTTGATTAACACTAAAATTTTGGAGCAAATGATGAGATTGACTATTATCTTGACCTTTTTAAAAAA
AAAACAAATTAATCTCTTCTCTTTTTATTATTGAAAAAGTGTATTAGGAAACTAGCTAGATGTAGCAGTCTCAAGCTCTA
TATAAACATTATGTATGATCACTTTTATTATTATAAGTGTGAAAGTAAATACAAATTCTATCCATTAAAAACTCTTATCA
AAGTCTACTAGAGAGAACTTGTGAATTCAAAAAACTATTTTTAACTGTAGTTTTTTGAAAATTAAGTTTATTTGTTCGAT
TATGGTCCATACTTTTTTCCCTTCAATATTATAGATAAAGACGATATCCAAACCTAACTGGAAATCACCATGCAAAATTC
ATCACAAATTTAAGTTTACGTTGTCATATATTATCACTTTCTTGGAAATTCAGAGAAGCATGAATATATCAACGTAAATA
AGTTTGTCAGAGGAAAATAAAGTTCATTAGAGGACGACCCACTAAAGAAGAAGAAATATATTAGACAAGTCGTATAATTA
GCCAACAACATAACTATTATTATTATTCCAATCTACTTCACGAAAAGCTCTTCTCTATAAGCTTCACAAACTCATAAAAA
TCAATTTTTCCATCTCTATTCTCATCATAAACCTTAACCATCTTCCTACACTCCATCTTTGTACACTCATCGTATCCTAA
CAAACTCAACACATGTTTTAACTCATTTTCATCTATAAACCCATCCTGATTCTCATCAAATAACCTAAACGCCTCTTTAA
CTATCTCCTTACCCATCATCTCATTCTTCTCAAGCAAGTACTCTTCTCCTTCTTCAATCAAACATTCGTATAAAGCTTCC
GAGTCATCGATTATCGCCTTGACTTCTTCCACGGACGTTTTGATATCTGCTCGATTTGGGACAACAACTTTCTTTATGAT
TGGGAGCTCGGTATTTTGCTTATTGTTTCTTATTGAGGTGAAGAGAATGTAGGCATTAGAGAAGAAGAGATGGAAACGAA
AGGGAAAAGAAGAAGAGAAGTCTTGAATTATCATCATGAGATTGAGAATGAATAAGAAGATGACAATGGTGAGGAGAGAG
ATTGGGCTAAGAAGAGACGAATCCTCCATATTGATCTAAATTTATGTGTGTGGAATACCATAAACAAAATTTCTATGAAG
CTTTTATTTGTCTTCTTTGGTTTCAAAGGTTGGATAATAAGTGTGTTGAGTTGGTCCTATTTTATAATTCCTAGTTAAGT
ATACGAAGACCAAAACATATCTTACTCACAAAGTCTGCGGAAAGAGTCTCCATGTAAATTGTTGAGAAACTTACCAAAGG
AAAGAAAAATGCTACTTTAAAACTCACCGCAATTCAATTGAAAGTATTATATTCATACTTTTATACCTACCGAGAAAACC
TAAGAAACTACCATCGACTCAAGCTTTCATTAATGATGATCATACTAATAAAAACTTAATGCTTGTTATTAATAATTAAT
CTGTATTTTCATTTCAAAATTAATATATGTTCTTGAAAATGTTTGGCTTTTCAAGTAATAGGTGGAGTATATATATATAT
ATATATATATATATATATATATATATATATATATATCTCAAAATCAAATTGAAATTTTTGGACTGAACCAAATGGAGACA
TGGAAGTTAATCTTGTCATATAAGAAAAAAACAAATGTTTATATATATTTTGATAGTTGAATAATAAATGTAATCAACTT
CTCATCATATCCAAGAACACAAGACAATAGAGTTGAAAATTGAGTGAGAGCATCTTTCATTGTCTTGGATTCCAATTCAT
GGAAATTTCCATGCAATTTCCTTGTAACGTTTTCCTTTAAATTTATTATCTTGTTGCTTTCACCGACCCAAGTACCCTTT
GGAATATTTGATATGTAGAAATATTGAGACTCTTCGTGGTAGTTCAGTTTCAAACCCATGATCAGTTTTTGATTCAAATA
AAAAACATTTATTATTATAGTTGAATGATTTGAAAACCTCGGAATCTAAAGTTCACGTGGTAATTTTCTTAATCGTTTTT
TTATGGAGTATAATAGGCTTAAAAAATTATTAACTAAATAATAATGTAATAGGCGCTAGACTAATTCAATTTGGTTACTA
TTGAATCAAAATATAAATAGAAGGCTAGCAAATTAAATTGAATTAAATATAAATAAGTTTGAAAATATTGAAATCTACAT
CTAGCCATCTAAAACATAGATGAGAAGTTTCAGTTGCGATAGGTTTTAGTACATTAAATTAAATTCGAACTAACCTTATA
ATTTGTTCTATTATATAGTTTTGACTGGTTACGAATATCGAAATGGTTTAAACAAGAACATTTGGAAGAAAAAAAAACAT
GAGTTGTAAAATATATTAATCCCAAGAGCAATGACAAAGTTTTGTACTTTTCATGTCTACTTCTTATCTTTGTAGATAGA
AAATTACGAATATCGAAATAACCATCTTGAATATACACGT
>AT3G47490.6 | chr3:17495277-17498276 FORWARD LENGTH=3000
CAATTTGGATTTATCTAAAAAACTATCTTCACTTTGGGCTTGTCAAGGTTGAGAATCTCGGGCTCGTTTGAAGAGTGAGA
TATTGGGTTGTTTTAGGCCCAAGAAGAAAAGAAGAAAGAGAGTGTTGAAGAACTTAAATCCATCTTTTTCTTTAATCTCT
CTTTTTCAAGATCATGTTCATCTTTCAAAATCTTACAGAGTTACAGTGACATTTGAGATTACCTTTTAAACTGTTAACTC
AAATCTTATAATGGATTAGAAGATACTGAAGATCCTTATAAGATATTTTGGGAATATTCTTCATGCATTTTGTAGGAAAT
TACAAAATTTAGTGTGCTAACAGATGATCTAGCCAGACCCCAGAAAACAAGATACATAAGCCATCGATTCGGCCTCAAAA
TTTGAAAGCCATTTTAAAAGAAAAAACTGTTACAAATATTTTTGAGTTTGTAGAATCCTACTATTTACATTGTAGTCTGT
TATATAATCCCACATTTGATTAACACTAAAATTTTGGAGCAAATGATGAGATTGACTATTATCTTGACCTTTTTAAAAAA
AAAACAAATTAATCTCTTCTCTTTTTATTATTGAAAAAGTGTATTAGGAAACTAGCTAGATGTAGCAGTCTCAAGCTCTA
TATAAACATTATGTATGATCACTTTTATTATTATAAGTGTGAAAGTAAATACAAATTCTATCCATTAAAAACTCTTATCA
AAGTCTACTAGAGAGAACTTGTGAATTCAAAAAACTATTTTTAACTGTAGTTTTTTGAAAATTAAGTTTATTTGTTCGAT
TATGGTCCATACTTTTTTCCCTTCAATATTATAGATAAAGACGATATCCAAACCTAACTGGAAATCACCATGCAAAATTC
ATCACAAATTTAAGTTTACGTTGTCATATATTATCACTTTCTTGGAAATTCAGAGAAGCATGAATATATCAACGTAAATA
AGTTTGTCAGAGGAAAATAAAGTTCATTAGAGGACGACCCACTAAAGAAGAAGAAATATATTAGACAAGTCGTATAATTA
GCCAACAACATAACTATTATTATTATTCCAATCTACTTCACGAAAAGCTCTTCTCTATAAGCTTCACAAACTCATAAAAA
TCAATTTTTCCATCTCTATTCTCATCATAAACCTTAACCATCTTCCTACACTCCATCTTTGTACACTCATCGTATCCTAA
CAAACTCAACACATGTTTTAACTCATTTTCATCTATAAACCCATCCTGATTCTCATCAAATAACCTAAACGCCTCTTTAA
CTATCTCCTTACCCATCATCTCATTCTTCTCAAGCAAGTACTCTTCTCCTTCTTCAATCAAACATTCGTATAAAGCTTCC
GAGTCATCGATTATCGCCTTGACTTCTTCCACGGACGTTTTGATATCTGCTCGATTTGGGACAACAACTTTCTTTATGAT
TGGGAGCTCGGTATTTTGCTTATTGTTTCTTATTGAGGTGAAGAGAATGTAGGCATTAGAGAAGAAGAGATGGAAACGAA
AGGGAAAAGAAGAAGAGAAGTCTTGAATTATCATCATGAGATTGAGAATGAATAAGAAGATGACAATGGTGAGGAGAGAG
ATTGGGCTAAGAAGAGACGAATCCTCCATATTGATCTAAATTTATGTGTGTGGAATACCATAAACAAAATTTCTATGAAG
CTTTTATTTGTCTTCTTTGGTTTCAAAGGTTGGATAATAAGTGTGTTGAGTTGGTCCTATTTTATAATTCCTAGTTAAGT
ATACGAAGACCAAAACATATCTTACTCACAAAGTCTGCGGAAAGAGTCTCCATGTAAATTGTTGAGAAACTTACCAAAGG
AAAGAAAAATGCTACTTTAAAACTCACCGCAATTCAATTGAAAGTATTATATTCATACTTTTATACCTACCGAGAAAACC
TAAGAAACTACCATCGACTCAAGCTTTCATTAATGATGATCATACTAATAAAAACTTAATGCTTGTTATTAATAATTAAT
CTGTATTTTCATTTCAAAATTAATATATGTTCTTGAAAATGTTTGGCTTTTCAAGTAATAGGTGGAGTATATATATATAT
ATATATATATATATATATATATATATATATATATATCTCAAAATCAAATTGAAATTTTTGGACTGAACCAAATGGAGACA
TGGAAGTTAATCTTGTCATATAAGAAAAAAACAAATGTTTATATATATTTTGATAGTTGAATAATAAATGTAATCAACTT
CTCATCATATCCAAGAACACAAGACAATAGAGTTGAAAATTGAGTGAGAGCATCTTTCATTGTCTTGGATTCCAATTCAT
GGAAATTTCCATGCAATTTCCTTGTAACGTTTTCCTTTAAATTTATTATCTTGTTGCTTTCACCGACCCAAGTACCCTTT
GGAATATTTGATATGTAGAAATATTGAGACTCTTCGTGGTAGTTCAGTTTCAAACCCATGATCAGTTTTTGATTCAAATA
AAAAACATTTATTATTATAGTTGAATGATTTGAAAACCTCGGAATCTAAAGTTCACGTGGTAATTTTCTTAATCGTTTTT
TTATGGAGTATAATAGGCTTAAAAAATTATTAACTAAATAATAATGTAATAGGCGCTAGACTAATTCAATTTGGTTACTA
TTGAATCAAAATATAAATAGAAGGCTAGCAAATTAAATTGAATTAAATATAAATAAGTTTGAAAATATTGAAATCTACAT
CTAGCCATCTAAAACATAGATGAGAAGTTTCAGTTGCGATAGGTTTTAGTACATTAAATTAAATTCGAACTAACCTTATA
ATTTGTTCTATTATATAGTTTTGACTGGTTACGAATATCGAAATGGTTTAAACAAGAACATTTGGAAGAAAAAAAAACAT
GAGTTGTAAAATATATTAATCCCAAGAGCAATGACAAAGTTTTGTACTTTTCATGTCTACTTCTTATCTTTGTAGATAGA
AAATTACGAATATCGAAATAACCATCTTGAATATACACGT
>AT3G47490.5 | chr3:17495277-17498276 FORWARD LENGTH=3000
CAATTTGGATTTATCTAAAAAACTATCTTCACTTTGGGCTTGTCAAGGTTGAGAATCTCGGGCTCGTTTGAAGAGTGAGA
TATTGGGTTGTTTTAGGCCCAAGAAGAAAAGAAGAAAGAGAGTGTTGAAGAACTTAAATCCATCTTTTTCTTTAATCTCT
CTTTTTCAAGATCATGTTCATCTTTCAAAATCTTACAGAGTTACAGTGACATTTGAGATTACCTTTTAAACTGTTAACTC
AAATCTTATAATGGATTAGAAGATACTGAAGATCCTTATAAGATATTTTGGGAATATTCTTCATGCATTTTGTAGGAAAT
TACAAAATTTAGTGTGCTAACAGATGATCTAGCCAGACCCCAGAAAACAAGATACATAAGCCATCGATTCGGCCTCAAAA
TTTGAAAGCCATTTTAAAAGAAAAAACTGTTACAAATATTTTTGAGTTTGTAGAATCCTACTATTTACATTGTAGTCTGT
TATATAATCCCACATTTGATTAACACTAAAATTTTGGAGCAAATGATGAGATTGACTATTATCTTGACCTTTTTAAAAAA
AAAACAAATTAATCTCTTCTCTTTTTATTATTGAAAAAGTGTATTAGGAAACTAGCTAGATGTAGCAGTCTCAAGCTCTA
TATAAACATTATGTATGATCACTTTTATTATTATAAGTGTGAAAGTAAATACAAATTCTATCCATTAAAAACTCTTATCA
AAGTCTACTAGAGAGAACTTGTGAATTCAAAAAACTATTTTTAACTGTAGTTTTTTGAAAATTAAGTTTATTTGTTCGAT
TATGGTCCATACTTTTTTCCCTTCAATATTATAGATAAAGACGATATCCAAACCTAACTGGAAATCACCATGCAAAATTC
ATCACAAATTTAAGTTTACGTTGTCATATATTATCACTTTCTTGGAAATTCAGAGAAGCATGAATATATCAACGTAAATA
AGTTTGTCAGAGGAAAATAAAGTTCATTAGAGGACGACCCACTAAAGAAGAAGAAATATATTAGACAAGTCGTATAATTA
GCCAACAACATAACTATTATTATTATTCCAATCTACTTCACGAAAAGCTCTTCTCTATAAGCTTCACAAACTCATAAAAA
TCAATTTTTCCATCTCTATTCTCATCATAAACCTTAACCATCTTCCTACACTCCATCTTTGTACACTCATCGTATCCTAA
CAAACTCAACACATGTTTTAACTCATTTTCATCTATAAACCCATCCTGATTCTCATCAAATAACCTAAACGCCTCTTTAA
CTATCTCCTTACCCATCATCTCATTCTTCTCAAGCAAGTACTCTTCTCCTTCTTCAATCAAACATTCGTATAAAGCTTCC
GAGTCATCGATTATCGCCTTGACTTCTTCCACGGACGTTTTGATATCTGCTCGATTTGGGACAACAACTTTCTTTATGAT
TGGGAGCTCGGTATTTTGCTTATTGTTTCTTATTGAGGTGAAGAGAATGTAGGCATTAGAGAAGAAGAGATGGAAACGAA
AGGGAAAAGAAGAAGAGAAGTCTTGAATTATCATCATGAGATTGAGAATGAATAAGAAGATGACAATGGTGAGGAGAGAG
ATTGGGCTAAGAAGAGACGAATCCTCCATATTGATCTAAATTTATGTGTGTGGAATACCATAAACAAAATTTCTATGAAG
CTTTTATTTGTCTTCTTTGGTTTCAAAGGTTGGATAATAAGTGTGTTGAGTTGGTCCTATTTTATAATTCCTAGTTAAGT
ATACGAAGACCAAAACATATCTTACTCACAAAGTCTGCGGAAAGAGTCTCCATGTAAATTGTTGAGAAACTTACCAAAGG
AAAGAAAAATGCTACTTTAAAACTCACCGCAATTCAATTGAAAGTATTATATTCATACTTTTATACCTACCGAGAAAACC
TAAGAAACTACCATCGACTCAAGCTTTCATTAATGATGATCATACTAATAAAAACTTAATGCTTGTTATTAATAATTAAT
CTGTATTTTCATTTCAAAATTAATATATGTTCTTGAAAATGTTTGGCTTTTCAAGTAATAGGTGGAGTATATATATATAT
ATATATATATATATATATATATATATATATATATATCTCAAAATCAAATTGAAATTTTTGGACTGAACCAAATGGAGACA
TGGAAGTTAATCTTGTCATATAAGAAAAAAACAAATGTTTATATATATTTTGATAGTTGAATAATAAATGTAATCAACTT
CTCATCATATCCAAGAACACAAGACAATAGAGTTGAAAATTGAGTGAGAGCATCTTTCATTGTCTTGGATTCCAATTCAT
GGAAATTTCCATGCAATTTCCTTGTAACGTTTTCCTTTAAATTTATTATCTTGTTGCTTTCACCGACCCAAGTACCCTTT
GGAATATTTGATATGTAGAAATATTGAGACTCTTCGTGGTAGTTCAGTTTCAAACCCATGATCAGTTTTTGATTCAAATA
AAAAACATTTATTATTATAGTTGAATGATTTGAAAACCTCGGAATCTAAAGTTCACGTGGTAATTTTCTTAATCGTTTTT
TTATGGAGTATAATAGGCTTAAAAAATTATTAACTAAATAATAATGTAATAGGCGCTAGACTAATTCAATTTGGTTACTA
TTGAATCAAAATATAAATAGAAGGCTAGCAAATTAAATTGAATTAAATATAAATAAGTTTGAAAATATTGAAATCTACAT
CTAGCCATCTAAAACATAGATGAGAAGTTTCAGTTGCGATAGGTTTTAGTACATTAAATTAAATTCGAACTAACCTTATA
ATTTGTTCTATTATATAGTTTTGACTGGTTACGAATATCGAAATGGTTTAAACAAGAACATTTGGAAGAAAAAAAAACAT
GAGTTGTAAAATATATTAATCCCAAGAGCAATGACAAAGTTTTGTACTTTTCATGTCTACTTCTTATCTTTGTAGATAGA
AAATTACGAATATCGAAATAACCATCTTGAATATACACGT
>AT3G47490.7 | chr3:17495337-17498336 FORWARD LENGTH=3000
GGCTCGTTTGAAGAGTGAGATATTGGGTTGTTTTAGGCCCAAGAAGAAAAGAAGAAAGAGAGTGTTGAAGAACTTAAATC
CATCTTTTTCTTTAATCTCTCTTTTTCAAGATCATGTTCATCTTTCAAAATCTTACAGAGTTACAGTGACATTTGAGATT
ACCTTTTAAACTGTTAACTCAAATCTTATAATGGATTAGAAGATACTGAAGATCCTTATAAGATATTTTGGGAATATTCT
TCATGCATTTTGTAGGAAATTACAAAATTTAGTGTGCTAACAGATGATCTAGCCAGACCCCAGAAAACAAGATACATAAG
CCATCGATTCGGCCTCAAAATTTGAAAGCCATTTTAAAAGAAAAAACTGTTACAAATATTTTTGAGTTTGTAGAATCCTA
CTATTTACATTGTAGTCTGTTATATAATCCCACATTTGATTAACACTAAAATTTTGGAGCAAATGATGAGATTGACTATT
ATCTTGACCTTTTTAAAAAAAAAACAAATTAATCTCTTCTCTTTTTATTATTGAAAAAGTGTATTAGGAAACTAGCTAGA
TGTAGCAGTCTCAAGCTCTATATAAACATTATGTATGATCACTTTTATTATTATAAGTGTGAAAGTAAATACAAATTCTA
TCCATTAAAAACTCTTATCAAAGTCTACTAGAGAGAACTTGTGAATTCAAAAAACTATTTTTAACTGTAGTTTTTTGAAA
ATTAAGTTTATTTGTTCGATTATGGTCCATACTTTTTTCCCTTCAATATTATAGATAAAGACGATATCCAAACCTAACTG
GAAATCACCATGCAAAATTCATCACAAATTTAAGTTTACGTTGTCATATATTATCACTTTCTTGGAAATTCAGAGAAGCA
TGAATATATCAACGTAAATAAGTTTGTCAGAGGAAAATAAAGTTCATTAGAGGACGACCCACTAAAGAAGAAGAAATATA
TTAGACAAGTCGTATAATTAGCCAACAACATAACTATTATTATTATTCCAATCTACTTCACGAAAAGCTCTTCTCTATAA
GCTTCACAAACTCATAAAAATCAATTTTTCCATCTCTATTCTCATCATAAACCTTAACCATCTTCCTACACTCCATCTTT
GTACACTCATCGTATCCTAACAAACTCAACACATGTTTTAACTCATTTTCATCTATAAACCCATCCTGATTCTCATCAAA
TAACCTAAACGCCTCTTTAACTATCTCCTTACCCATCATCTCATTCTTCTCAAGCAAGTACTCTTCTCCTTCTTCAATCA
AACATTCGTATAAAGCTTCCGAGTCATCGATTATCGCCTTGACTTCTTCCACGGACGTTTTGATATCTGCTCGATTTGGG
ACAACAACTTTCTTTATGATTGGGAGCTCGGTATTTTGCTTATTGTTTCTTATTGAGGTGAAGAGAATGTAGGCATTAGA
GAAGAAGAGATGGAAACGAAAGGGAAAAGAAGAAGAGAAGTCTTGAATTATCATCATGAGATTGAGAATGAATAAGAAGA
TGACAATGGTGAGGAGAGAGATTGGGCTAAGAAGAGACGAATCCTCCATATTGATCTAAATTTATGTGTGTGGAATACCA
TAAACAAAATTTCTATGAAGCTTTTATTTGTCTTCTTTGGTTTCAAAGGTTGGATAATAAGTGTGTTGAGTTGGTCCTAT
TTTATAATTCCTAGTTAAGTATACGAAGACCAAAACATATCTTACTCACAAAGTCTGCGGAAAGAGTCTCCATGTAAATT
GTTGAGAAACTTACCAAAGGAAAGAAAAATGCTACTTTAAAACTCACCGCAATTCAATTGAAAGTATTATATTCATACTT
TTATACCTACCGAGAAAACCTAAGAAACTACCATCGACTCAAGCTTTCATTAATGATGATCATACTAATAAAAACTTAAT
GCTTGTTATTAATAATTAATCTGTATTTTCATTTCAAAATTAATATATGTTCTTGAAAATGTTTGGCTTTTCAAGTAATA
GGTGGAGTATATATATATATATATATATATATATATATATATATATATATATATATCTCAAAATCAAATTGAAATTTTTG
GACTGAACCAAATGGAGACATGGAAGTTAATCTTGTCATATAAGAAAAAAACAAATGTTTATATATATTTTGATAGTTGA
ATAATAAATGTAATCAACTTCTCATCATATCCAAGAACACAAGACAATAGAGTTGAAAATTGAGTGAGAGCATCTTTCAT
TGTCTTGGATTCCAATTCATGGAAATTTCCATGCAATTTCCTTGTAACGTTTTCCTTTAAATTTATTATCTTGTTGCTTT
CACCGACCCAAGTACCCTTTGGAATATTTGATATGTAGAAATATTGAGACTCTTCGTGGTAGTTCAGTTTCAAACCCATG
ATCAGTTTTTGATTCAAATAAAAAACATTTATTATTATAGTTGAATGATTTGAAAACCTCGGAATCTAAAGTTCACGTGG
TAATTTTCTTAATCGTTTTTTTATGGAGTATAATAGGCTTAAAAAATTATTAACTAAATAATAATGTAATAGGCGCTAGA
CTAATTCAATTTGGTTACTATTGAATCAAAATATAAATAGAAGGCTAGCAAATTAAATTGAATTAAATATAAATAAGTTT
GAAAATATTGAAATCTACATCTAGCCATCTAAAACATAGATGAGAAGTTTCAGTTGCGATAGGTTTTAGTACATTAAATT
AAATTCGAACTAACCTTATAATTTGTTCTATTATATAGTTTTGACTGGTTACGAATATCGAAATGGTTTAAACAAGAACA
TTTGGAAGAAAAAAAAACATGAGTTGTAAAATATATTAATCCCAAGAGCAATGACAAAGTTTTGTACTTTTCATGTCTAC
TTCTTATCTTTGTAGATAGAAAATTACGAATATCGAAATAACCATCTTGAATATACACGTATGAGTAACGAGCCCATATA
TTTATGTTCGTATGTTTATGGGCCTAATGAGATTAAGAGA
>AT3G47490.1 | chr3:17495337-17498336 FORWARD LENGTH=3000
GGCTCGTTTGAAGAGTGAGATATTGGGTTGTTTTAGGCCCAAGAAGAAAAGAAGAAAGAGAGTGTTGAAGAACTTAAATC
CATCTTTTTCTTTAATCTCTCTTTTTCAAGATCATGTTCATCTTTCAAAATCTTACAGAGTTACAGTGACATTTGAGATT
ACCTTTTAAACTGTTAACTCAAATCTTATAATGGATTAGAAGATACTGAAGATCCTTATAAGATATTTTGGGAATATTCT
TCATGCATTTTGTAGGAAATTACAAAATTTAGTGTGCTAACAGATGATCTAGCCAGACCCCAGAAAACAAGATACATAAG
CCATCGATTCGGCCTCAAAATTTGAAAGCCATTTTAAAAGAAAAAACTGTTACAAATATTTTTGAGTTTGTAGAATCCTA
CTATTTACATTGTAGTCTGTTATATAATCCCACATTTGATTAACACTAAAATTTTGGAGCAAATGATGAGATTGACTATT
ATCTTGACCTTTTTAAAAAAAAAACAAATTAATCTCTTCTCTTTTTATTATTGAAAAAGTGTATTAGGAAACTAGCTAGA
TGTAGCAGTCTCAAGCTCTATATAAACATTATGTATGATCACTTTTATTATTATAAGTGTGAAAGTAAATACAAATTCTA
TCCATTAAAAACTCTTATCAAAGTCTACTAGAGAGAACTTGTGAATTCAAAAAACTATTTTTAACTGTAGTTTTTTGAAA
ATTAAGTTTATTTGTTCGATTATGGTCCATACTTTTTTCCCTTCAATATTATAGATAAAGACGATATCCAAACCTAACTG
GAAATCACCATGCAAAATTCATCACAAATTTAAGTTTACGTTGTCATATATTATCACTTTCTTGGAAATTCAGAGAAGCA
TGAATATATCAACGTAAATAAGTTTGTCAGAGGAAAATAAAGTTCATTAGAGGACGACCCACTAAAGAAGAAGAAATATA
TTAGACAAGTCGTATAATTAGCCAACAACATAACTATTATTATTATTCCAATCTACTTCACGAAAAGCTCTTCTCTATAA
GCTTCACAAACTCATAAAAATCAATTTTTCCATCTCTATTCTCATCATAAACCTTAACCATCTTCCTACACTCCATCTTT
GTACACTCATCGTATCCTAACAAACTCAACACATGTTTTAACTCATTTTCATCTATAAACCCATCCTGATTCTCATCAAA
TAACCTAAACGCCTCTTTAACTATCTCCTTACCCATCATCTCATTCTTCTCAAGCAAGTACTCTTCTCCTTCTTCAATCA
AACATTCGTATAAAGCTTCCGAGTCATCGATTATCGCCTTGACTTCTTCCACGGACGTTTTGATATCTGCTCGATTTGGG
ACAACAACTTTCTTTATGATTGGGAGCTCGGTATTTTGCTTATTGTTTCTTATTGAGGTGAAGAGAATGTAGGCATTAGA
GAAGAAGAGATGGAAACGAAAGGGAAAAGAAGAAGAGAAGTCTTGAATTATCATCATGAGATTGAGAATGAATAAGAAGA
TGACAATGGTGAGGAGAGAGATTGGGCTAAGAAGAGACGAATCCTCCATATTGATCTAAATTTATGTGTGTGGAATACCA
TAAACAAAATTTCTATGAAGCTTTTATTTGTCTTCTTTGGTTTCAAAGGTTGGATAATAAGTGTGTTGAGTTGGTCCTAT
TTTATAATTCCTAGTTAAGTATACGAAGACCAAAACATATCTTACTCACAAAGTCTGCGGAAAGAGTCTCCATGTAAATT
GTTGAGAAACTTACCAAAGGAAAGAAAAATGCTACTTTAAAACTCACCGCAATTCAATTGAAAGTATTATATTCATACTT
TTATACCTACCGAGAAAACCTAAGAAACTACCATCGACTCAAGCTTTCATTAATGATGATCATACTAATAAAAACTTAAT
GCTTGTTATTAATAATTAATCTGTATTTTCATTTCAAAATTAATATATGTTCTTGAAAATGTTTGGCTTTTCAAGTAATA
GGTGGAGTATATATATATATATATATATATATATATATATATATATATATATATATCTCAAAATCAAATTGAAATTTTTG
GACTGAACCAAATGGAGACATGGAAGTTAATCTTGTCATATAAGAAAAAAACAAATGTTTATATATATTTTGATAGTTGA
ATAATAAATGTAATCAACTTCTCATCATATCCAAGAACACAAGACAATAGAGTTGAAAATTGAGTGAGAGCATCTTTCAT
TGTCTTGGATTCCAATTCATGGAAATTTCCATGCAATTTCCTTGTAACGTTTTCCTTTAAATTTATTATCTTGTTGCTTT
CACCGACCCAAGTACCCTTTGGAATATTTGATATGTAGAAATATTGAGACTCTTCGTGGTAGTTCAGTTTCAAACCCATG
ATCAGTTTTTGATTCAAATAAAAAACATTTATTATTATAGTTGAATGATTTGAAAACCTCGGAATCTAAAGTTCACGTGG
TAATTTTCTTAATCGTTTTTTTATGGAGTATAATAGGCTTAAAAAATTATTAACTAAATAATAATGTAATAGGCGCTAGA
CTAATTCAATTTGGTTACTATTGAATCAAAATATAAATAGAAGGCTAGCAAATTAAATTGAATTAAATATAAATAAGTTT
GAAAATATTGAAATCTACATCTAGCCATCTAAAACATAGATGAGAAGTTTCAGTTGCGATAGGTTTTAGTACATTAAATT
AAATTCGAACTAACCTTATAATTTGTTCTATTATATAGTTTTGACTGGTTACGAATATCGAAATGGTTTAAACAAGAACA
TTTGGAAGAAAAAAAAACATGAGTTGTAAAATATATTAATCCCAAGAGCAATGACAAAGTTTTGTACTTTTCATGTCTAC
TTCTTATCTTTGTAGATAGAAAATTACGAATATCGAAATAACCATCTTGAATATACACGTATGAGTAACGAGCCCATATA
TTTATGTTCGTATGTTTATGGGCCTAATGAGATTAAGAGA
>AT3G47490.2 | chr3:17495337-17498336 FORWARD LENGTH=3000
GGCTCGTTTGAAGAGTGAGATATTGGGTTGTTTTAGGCCCAAGAAGAAAAGAAGAAAGAGAGTGTTGAAGAACTTAAATC
CATCTTTTTCTTTAATCTCTCTTTTTCAAGATCATGTTCATCTTTCAAAATCTTACAGAGTTACAGTGACATTTGAGATT
ACCTTTTAAACTGTTAACTCAAATCTTATAATGGATTAGAAGATACTGAAGATCCTTATAAGATATTTTGGGAATATTCT
TCATGCATTTTGTAGGAAATTACAAAATTTAGTGTGCTAACAGATGATCTAGCCAGACCCCAGAAAACAAGATACATAAG
CCATCGATTCGGCCTCAAAATTTGAAAGCCATTTTAAAAGAAAAAACTGTTACAAATATTTTTGAGTTTGTAGAATCCTA
CTATTTACATTGTAGTCTGTTATATAATCCCACATTTGATTAACACTAAAATTTTGGAGCAAATGATGAGATTGACTATT
ATCTTGACCTTTTTAAAAAAAAAACAAATTAATCTCTTCTCTTTTTATTATTGAAAAAGTGTATTAGGAAACTAGCTAGA
TGTAGCAGTCTCAAGCTCTATATAAACATTATGTATGATCACTTTTATTATTATAAGTGTGAAAGTAAATACAAATTCTA
TCCATTAAAAACTCTTATCAAAGTCTACTAGAGAGAACTTGTGAATTCAAAAAACTATTTTTAACTGTAGTTTTTTGAAA
ATTAAGTTTATTTGTTCGATTATGGTCCATACTTTTTTCCCTTCAATATTATAGATAAAGACGATATCCAAACCTAACTG
GAAATCACCATGCAAAATTCATCACAAATTTAAGTTTACGTTGTCATATATTATCACTTTCTTGGAAATTCAGAGAAGCA
TGAATATATCAACGTAAATAAGTTTGTCAGAGGAAAATAAAGTTCATTAGAGGACGACCCACTAAAGAAGAAGAAATATA
TTAGACAAGTCGTATAATTAGCCAACAACATAACTATTATTATTATTCCAATCTACTTCACGAAAAGCTCTTCTCTATAA
GCTTCACAAACTCATAAAAATCAATTTTTCCATCTCTATTCTCATCATAAACCTTAACCATCTTCCTACACTCCATCTTT
GTACACTCATCGTATCCTAACAAACTCAACACATGTTTTAACTCATTTTCATCTATAAACCCATCCTGATTCTCATCAAA
TAACCTAAACGCCTCTTTAACTATCTCCTTACCCATCATCTCATTCTTCTCAAGCAAGTACTCTTCTCCTTCTTCAATCA
AACATTCGTATAAAGCTTCCGAGTCATCGATTATCGCCTTGACTTCTTCCACGGACGTTTTGATATCTGCTCGATTTGGG
ACAACAACTTTCTTTATGATTGGGAGCTCGGTATTTTGCTTATTGTTTCTTATTGAGGTGAAGAGAATGTAGGCATTAGA
GAAGAAGAGATGGAAACGAAAGGGAAAAGAAGAAGAGAAGTCTTGAATTATCATCATGAGATTGAGAATGAATAAGAAGA
TGACAATGGTGAGGAGAGAGATTGGGCTAAGAAGAGACGAATCCTCCATATTGATCTAAATTTATGTGTGTGGAATACCA
TAAACAAAATTTCTATGAAGCTTTTATTTGTCTTCTTTGGTTTCAAAGGTTGGATAATAAGTGTGTTGAGTTGGTCCTAT
TTTATAATTCCTAGTTAAGTATACGAAGACCAAAACATATCTTACTCACAAAGTCTGCGGAAAGAGTCTCCATGTAAATT
GTTGAGAAACTTACCAAAGGAAAGAAAAATGCTACTTTAAAACTCACCGCAATTCAATTGAAAGTATTATATTCATACTT
TTATACCTACCGAGAAAACCTAAGAAACTACCATCGACTCAAGCTTTCATTAATGATGATCATACTAATAAAAACTTAAT
GCTTGTTATTAATAATTAATCTGTATTTTCATTTCAAAATTAATATATGTTCTTGAAAATGTTTGGCTTTTCAAGTAATA
GGTGGAGTATATATATATATATATATATATATATATATATATATATATATATATATCTCAAAATCAAATTGAAATTTTTG
GACTGAACCAAATGGAGACATGGAAGTTAATCTTGTCATATAAGAAAAAAACAAATGTTTATATATATTTTGATAGTTGA
ATAATAAATGTAATCAACTTCTCATCATATCCAAGAACACAAGACAATAGAGTTGAAAATTGAGTGAGAGCATCTTTCAT
TGTCTTGGATTCCAATTCATGGAAATTTCCATGCAATTTCCTTGTAACGTTTTCCTTTAAATTTATTATCTTGTTGCTTT
CACCGACCCAAGTACCCTTTGGAATATTTGATATGTAGAAATATTGAGACTCTTCGTGGTAGTTCAGTTTCAAACCCATG
ATCAGTTTTTGATTCAAATAAAAAACATTTATTATTATAGTTGAATGATTTGAAAACCTCGGAATCTAAAGTTCACGTGG
TAATTTTCTTAATCGTTTTTTTATGGAGTATAATAGGCTTAAAAAATTATTAACTAAATAATAATGTAATAGGCGCTAGA
CTAATTCAATTTGGTTACTATTGAATCAAAATATAAATAGAAGGCTAGCAAATTAAATTGAATTAAATATAAATAAGTTT
GAAAATATTGAAATCTACATCTAGCCATCTAAAACATAGATGAGAAGTTTCAGTTGCGATAGGTTTTAGTACATTAAATT
AAATTCGAACTAACCTTATAATTTGTTCTATTATATAGTTTTGACTGGTTACGAATATCGAAATGGTTTAAACAAGAACA
TTTGGAAGAAAAAAAAACATGAGTTGTAAAATATATTAATCCCAAGAGCAATGACAAAGTTTTGTACTTTTCATGTCTAC
TTCTTATCTTTGTAGATAGAAAATTACGAATATCGAAATAACCATCTTGAATATACACGTATGAGTAACGAGCCCATATA
TTTATGTTCGTATGTTTATGGGCCTAATGAGATTAAGAGA
>AT3G47490.3 | chr3:17495454-17498453 FORWARD LENGTH=3000
TCATCTTTCAAAATCTTACAGAGTTACAGTGACATTTGAGATTACCTTTTAAACTGTTAACTCAAATCTTATAATGGATT
AGAAGATACTGAAGATCCTTATAAGATATTTTGGGAATATTCTTCATGCATTTTGTAGGAAATTACAAAATTTAGTGTGC
TAACAGATGATCTAGCCAGACCCCAGAAAACAAGATACATAAGCCATCGATTCGGCCTCAAAATTTGAAAGCCATTTTAA
AAGAAAAAACTGTTACAAATATTTTTGAGTTTGTAGAATCCTACTATTTACATTGTAGTCTGTTATATAATCCCACATTT
GATTAACACTAAAATTTTGGAGCAAATGATGAGATTGACTATTATCTTGACCTTTTTAAAAAAAAAACAAATTAATCTCT
TCTCTTTTTATTATTGAAAAAGTGTATTAGGAAACTAGCTAGATGTAGCAGTCTCAAGCTCTATATAAACATTATGTATG
ATCACTTTTATTATTATAAGTGTGAAAGTAAATACAAATTCTATCCATTAAAAACTCTTATCAAAGTCTACTAGAGAGAA
CTTGTGAATTCAAAAAACTATTTTTAACTGTAGTTTTTTGAAAATTAAGTTTATTTGTTCGATTATGGTCCATACTTTTT
TCCCTTCAATATTATAGATAAAGACGATATCCAAACCTAACTGGAAATCACCATGCAAAATTCATCACAAATTTAAGTTT
ACGTTGTCATATATTATCACTTTCTTGGAAATTCAGAGAAGCATGAATATATCAACGTAAATAAGTTTGTCAGAGGAAAA
TAAAGTTCATTAGAGGACGACCCACTAAAGAAGAAGAAATATATTAGACAAGTCGTATAATTAGCCAACAACATAACTAT
TATTATTATTCCAATCTACTTCACGAAAAGCTCTTCTCTATAAGCTTCACAAACTCATAAAAATCAATTTTTCCATCTCT
ATTCTCATCATAAACCTTAACCATCTTCCTACACTCCATCTTTGTACACTCATCGTATCCTAACAAACTCAACACATGTT
TTAACTCATTTTCATCTATAAACCCATCCTGATTCTCATCAAATAACCTAAACGCCTCTTTAACTATCTCCTTACCCATC
ATCTCATTCTTCTCAAGCAAGTACTCTTCTCCTTCTTCAATCAAACATTCGTATAAAGCTTCCGAGTCATCGATTATCGC
CTTGACTTCTTCCACGGACGTTTTGATATCTGCTCGATTTGGGACAACAACTTTCTTTATGATTGGGAGCTCGGTATTTT
GCTTATTGTTTCTTATTGAGGTGAAGAGAATGTAGGCATTAGAGAAGAAGAGATGGAAACGAAAGGGAAAAGAAGAAGAG
AAGTCTTGAATTATCATCATGAGATTGAGAATGAATAAGAAGATGACAATGGTGAGGAGAGAGATTGGGCTAAGAAGAGA
CGAATCCTCCATATTGATCTAAATTTATGTGTGTGGAATACCATAAACAAAATTTCTATGAAGCTTTTATTTGTCTTCTT
TGGTTTCAAAGGTTGGATAATAAGTGTGTTGAGTTGGTCCTATTTTATAATTCCTAGTTAAGTATACGAAGACCAAAACA
TATCTTACTCACAAAGTCTGCGGAAAGAGTCTCCATGTAAATTGTTGAGAAACTTACCAAAGGAAAGAAAAATGCTACTT
TAAAACTCACCGCAATTCAATTGAAAGTATTATATTCATACTTTTATACCTACCGAGAAAACCTAAGAAACTACCATCGA
CTCAAGCTTTCATTAATGATGATCATACTAATAAAAACTTAATGCTTGTTATTAATAATTAATCTGTATTTTCATTTCAA
AATTAATATATGTTCTTGAAAATGTTTGGCTTTTCAAGTAATAGGTGGAGTATATATATATATATATATATATATATATA
TATATATATATATATATATCTCAAAATCAAATTGAAATTTTTGGACTGAACCAAATGGAGACATGGAAGTTAATCTTGTC
ATATAAGAAAAAAACAAATGTTTATATATATTTTGATAGTTGAATAATAAATGTAATCAACTTCTCATCATATCCAAGAA
CACAAGACAATAGAGTTGAAAATTGAGTGAGAGCATCTTTCATTGTCTTGGATTCCAATTCATGGAAATTTCCATGCAAT
TTCCTTGTAACGTTTTCCTTTAAATTTATTATCTTGTTGCTTTCACCGACCCAAGTACCCTTTGGAATATTTGATATGTA
GAAATATTGAGACTCTTCGTGGTAGTTCAGTTTCAAACCCATGATCAGTTTTTGATTCAAATAAAAAACATTTATTATTA
TAGTTGAATGATTTGAAAACCTCGGAATCTAAAGTTCACGTGGTAATTTTCTTAATCGTTTTTTTATGGAGTATAATAGG
CTTAAAAAATTATTAACTAAATAATAATGTAATAGGCGCTAGACTAATTCAATTTGGTTACTATTGAATCAAAATATAAA
TAGAAGGCTAGCAAATTAAATTGAATTAAATATAAATAAGTTTGAAAATATTGAAATCTACATCTAGCCATCTAAAACAT
AGATGAGAAGTTTCAGTTGCGATAGGTTTTAGTACATTAAATTAAATTCGAACTAACCTTATAATTTGTTCTATTATATA
GTTTTGACTGGTTACGAATATCGAAATGGTTTAAACAAGAACATTTGGAAGAAAAAAAAACATGAGTTGTAAAATATATT
AATCCCAAGAGCAATGACAAAGTTTTGTACTTTTCATGTCTACTTCTTATCTTTGTAGATAGAAAATTACGAATATCGAA
ATAACCATCTTGAATATACACGTATGAGTAACGAGCCCATATATTTATGTTCGTATGTTTATGGGCCTAATGAGATTAAG
AGAATGGATTGGCCTACGACGACTCTCATCTCCCGAAGAATCTGTAATCTTTTGATTTTCTTCGTCAAATTAAACCACAA
AAACCTCTCCATCGATTCGGATAATCCACAACACTCTGCG
>AT3G47500.1 | chr3:17505965-17508964 REVERSE LENGTH=3000
ACCAGCTTAGATGTCAAAAAGGGAAGGCTTGAGGCTTAAAATGGGCTTAAATCTGGACCTTTAAAATGGGCTTTCAGAAA
GATATGTGGTGGAGTACTAAATAGGCTCAATTGGAGATCGAACATTTGGAATAATTTATTTTACTTGATATTTTTTGTTT
CTCTTCGAAGCAACGAGGGTTAAAGTAACCAAGTACAGAAAATTAGGGTTTTCACGACGCATCATCCACATCTCGCCAGT
CGTGCTGTGTAAAGACAAGATTTAAACACAAAGATGACTTATCTTCACATATATTATTTATCTAGTATTTATTTAAACAA
TCTTTTAAAACAAAATTAAAAAAAAAAACTATTTCAGAGCTAGGAGAAGTACAAATGTTGTACTGCACTCAAACAAAAAA
AACAAACTGAGAATAATTAACTGAGCAAATATATTTCACTTATTAGTTTTCTGATAAAGACACTATATATGCTCTTAACG
ATACTATTTTCCAATATTAATTCTATACTTTTAGAAAAAAATAAAAAAAATTGGAATATTAAATATCACAAGAAACAATA
GCATTAAATGGTACTACTGTTTTGCCACTGTAAGCCAAAATATTAACAAATAAGATTTGTATTTCAAATATATATTTTCT
ATTTTCATTTAAAATTTTGTTAACGAAAATGAAAAGTTTTTAAATATCTTATTAGATAAATATATTTAAGTTTAAAGGTA
TTGTGAAAACATACTTAATTTGTGTTTTAAATAGCACGCTAGGTTATGTAACATCTCTTTCGAAGATGAGAGTTAGTTTC
AAAAATTCATTTTATAGTTAATTTTTTAAAAAAACTTTACCTAAGGAATTGAAAAAAATGAGAAATATGTAATGCTAATA
TTTAAGAAGTAATGTCTATTTTTTTTCCCTCTAAAAAACGACAGAAACATATGTTACATAAGTATTAGGCTATTAGCTAA
AAATGCTAAAATTCGTTAGTTCCACATATTGTTACCATTTAAAGAAAATCAATAAGCGAGAGAAAATAATAAAACTATTA
AGATGCGATCTCAGTGGAACACGTGAAGGGTTGTGATTAGATCTAGGAAGAAAAAGACATCAATCTTTTTATTGAAATCC
ATGAGCAGGTGTGTCAGAATCCGACGTGGCAAAAGACAGACTTTGATATAGATCCTCCAAAAATCCTCATGTTGGTATTT
GTACAATGTGGCAGAGACCTAAAAACCTTTTTGTTCACAGCCAATTATCTATTGACATGACATTAAAATCCAACCTCCTT
TGCTTTTTTTTTTTTTTGCTCTTATTCTGATCTTAAATCTCTTTATCTTTTTTTTTTCTTTACGTCCATAAATTCTTTAG
AACAAAACCATAAAACACAAGTTTAATGGTAAGAATAAAGGAACAAAATCACCAAATGAAAGCAAAAAAGAAAATCAAAC
GAAATAGATATCAGACTATTAAGAAAGAGAGACCATGGCATTATTACTATATCAATATGAAAGAGTTTTAGTTACTATTG
GGCCAAACCAAAAAAATGTTTGAACACTAAAATAAGAGACAACAAACTAAGAAAATAGTCAAAGAGATTATTCTCTTCTT
ACTAAAGAAGGATGAAAACATCATCTAGTTCACAGCAATATCTGGAATGGAGGGTTGCCTAAACCTCCACTCCATTGAAT
GTGCATAAACTACTTTCAGATATGCAGTTTTGTAGTCATCCAAGAGATCAAGTTTTTTGAAGACATAGTATTGGCCAAGT
TTTATAATCTACACAACAGCTATTACGAACTCACCCTTATCACCATACTCAACAACTTTTTCGGATCGACTAGTATCATT
ACTAAATTTGATTTGGGGTTGCTTTATCCAGTTAGAAAAAACTGATATCCAATTCCAACGAGGTCTAATATCTATTCTAT
AGAAAATCAAACTGTCCTATGGTATAGCAAAATGTTTAGTTGTATAGAATCTAATCTAAAGAAATAAATTATACAAAACG
GTAATGTTATAAATTAGGAAAACATCTACATAGTCAAATCCTAATTATTACATAGATTGTGTTTTTTTTTTTCATATCGA
TTGTGATGTTATTTTGCATAAAAGTTATATGACAATAAAAACTTTTAGTATGAAATTTTTTACCTAAAAATTGGTAGACG
AATGACCGAGAGATTGCCAAAGATTATAGTTAACATTTAAAATGAATACAAATACCATGTAATGATGTAAAAAAAAGTAT
TAAGTAATTTTGAAGTGTCATGATGCTTACAGTGAAATTTGTTTTACAATCAGTGCCAAATTTTACAACTATAAGTAAAG
TTGAACGAAAATCCTAGAATCTATCAAATTTGAGCACTATTATTATAGTTTGCACTCGATGATTTACAAAATTCTTTGAA
TCCATGGTACATCCAACAATTATCCTCTATTACAGTTTTTAATGAAGAGAAAAATATGTAGAGATGATTTATAAAGCAAA
AAAAATCAGTACATTAATAACCAATATAATATGTTGCTTCATTTTTAAACGCCAATTATAAAAAACAAATAAACAAATTT
TCACAATAAAAATTAACTTCTTTTCTGATAGGAAACTAAAAAAAACTGATACTTTTAAGTTTATGATTAATATTATATAT
ATATATATATATATAGTTTTGAATGATCGAATAAATATGTGCGACAGAAAATAAAGGAACAAAAAAAAAGGATTAGATGC
GAATAATACACATAAAAAGGTAGGAAATATTAATGATTAATTAATAAAACCCGACAACCCGACCCGGTATTAATGAGCGA
AAAGGAAAATATCAGAGGCCACATAAACTTGTGGCTGAGAATTGAATTGTGATGCTGACGTGTTTCCTCCTTCTCTTTTA
AACTGATCTTCTAAATCCCTAAATTTCACCAATTCACACTCTCCCAAATCTCTCTTCTTTAACAACAAAAAAAAAAATCA
CAGAGACATAGAGAGAAGAAGAAACAGAGGCTCCAAAAAA
>AT3G47510.1 | chr3:17508173-17511172 FORWARD LENGTH=3000
CTCTCATCTTCGAAAGAGATGTTACATAACCTAGCGTGCTATTTAAAACACAAATTAAGTATGTTTTCACAATACCTTTA
AACTTAAATATATTTATCTAATAAGATATTTAAAAACTTTTCATTTTCGTTAACAAAATTTTAAATGAAAATAGAAAATA
TATATTTGAAATACAAATCTTATTTGTTAATATTTTGGCTTACAGTGGCAAAACAGTAGTACCATTTAATGCTATTGTTT
CTTGTGATATTTAATATTCCAATTTTTTTTATTTTTTTCTAAAAGTATAGAATTAATATTGGAAAATAGTATCGTTAAGA
GCATATATAGTGTCTTTATCAGAAAACTAATAAGTGAAATATATTTGCTCAGTTAATTATTCTCAGTTTGTTTTTTTTGT
TTGAGTGCAGTACAACATTTGTACTTCTCCTAGCTCTGAAATAGTTTTTTTTTTTAATTTTGTTTTAAAAGATTGTTTAA
ATAAATACTAGATAAATAATATATGTGAAGATAAGTCATCTTTGTGTTTAAATCTTGTCTTTACACAGCACGACTGGCGA
GATGTGGATGATGCGTCGTGAAAACCCTAATTTTCTGTACTTGGTTACTTTAACCCTCGTTGCTTCGAAGAGAAACAAAA
AATATCAAGTAAAATAAATTATTCCAAATGTTCGATCTCCAATTGAGCCTATTTAGTACTCCACCACATATCTTTCTGAA
AGCCCATTTTAAAGGTCCAGATTTAAGCCCATTTTAAGCCTCAAGCCTTCCCTTTTTGACATCTAAGCTGGTCCTAATTT
TCTATGTATATATTTCTTTAACGGATAAACTAAATTTGGACTGGTTCGAATCGAACCCGAAACCGAATAAGAACCATTCG
TCCACTTAAGTCGATCTAATATTCTAACTTCTAAGTGTTGTTCTCCGAGGAGGTGCTTTCCTCAAAACTGAAAAGTAAAA
TATATCCCTTTCTAGTGGTTTCTTAAAATGTATTTCCTTTGCTAATGTCAATTAAGAAAAGGATACAAAATGATAACTAA
TATACTTATATTATATTGGTGCACACATAGAGAAGGTGTGATGTGATCCAAAGGCCACTATTGAATTTTTATTAAGTTTC
TTGTTGACTTAAAATACAAAAGGGAAACTTTCCAAGAACACAAATCTTTGGTGATATATTTTGACATTTTGCCGAAAAAG
CAGTGCATGCATATGGCCATAAAGCTAGCTTCATTAAGTGGATCGCAATTAAAAAAAAAGTATCCACGTTGATGGAACAA
CTATAACTCCTCTCTCCCACATTTTTTTTATAAATTCATAAATTTGAAAAACTAACAATGCCCTCGATCTTCATCCCTTC
TGGATGAAGAGATTTCAAAATTTATGATCGAGGACATTTGTTTCCATCGAGTCATCGGTCGAGGGCAGTAAAAAAAATCA
TTTACTTTTAAAAGATTTGAAATATATGAATTATCTCTAAGTACTTACTTTTGAGTTTTGATTTTATAAGAGATGTAAAA
GAATACAAAAAGTTGTATCTAAATAAAAATGAATGCCGTATATGTTAAGAATAAGCGGTATGATGTATTAGCCACTATAG
AAGCCAAATTCGTGAAGTGATCATAAAACATCATTATGAGTTAGTGCCATGACTTTGACAAGCATGTATCATATCATATC
TGCACTTCCATATACTCTAACTTTATTTAAATGGACTATTTATAAACATTGATATGTTTACTTTGTCGACATGTCTAAAC
AATTGAAAATGGTTTAAATATTTTTCAATACTGTCTATGCTTAGCTATCCTCCATTATAGTGATTCGCCAATAAAGAACA
CATTTGTAATACCTAAAATATTTTTTTGGCAAGGAACGCATTTTGAGGTCTTCCAATCATCTGTAACACCCAAAATTTCA
GTATATGATATTTACTTCTTAGCAAAAAAACAAAAACAAAAATATAAGTGTATCTTCGAATTTATTTATTAAAGTAAGAA
AGATTTTACATACATACAAATTGTTTCTCTTTATTGGTTGTATTACTGTAAGATATATTTTTCTGTTAAATATTTGATTT
CATGAAATCCAGAATCCATATCACCAGATGGTGGATGAATTTCAATCTATAGTGTACCATGTTATCAAAAAAGAAAAAGA
AAAAAACAGTATATGTTCCACAAATTAGGCATTTTATAATTGCCATAGTTGATATTCCTAACATTAGTGAACAAATATGA
TTAGTCAATTGAAAATTGAACAAAGCAAATTAAACGTGAATTCTAAAGCACTAGACACAAAGCTTCGTTTGAGTCGACCC
ATTTGTTAGTGTAATGACTAACTATAAAATAGACACGCGTAATTAAGTGATCATGCCCATTGGCTCCCACAATTCCACCA
CTTTAAACAGCATCCATAATCTACAAGTTTTTCTTATTGATCATTTACATATGCAAATGATTCATACTTCAAGGAAGAGA
ACATTCTACTAAAGCAATCTCCACTGACTTTCAACATTGACTATAATCTTATCTTTTCTTTTAAAACAATATATAGTATG
TTTAATGTACAAACACTAAAAACCCTACGGATAAATTAGGATTTTGCTTATGTATGATGGAGTATACACACATTTTTTCA
TATTGTAATTATAATTAGTATCATATATTATATCGAACAATAAACGTGGAAAAGTGAAACCGCGTCGATTACTTGGTGCT
TCGTATATGTTCTTTTAAAGTTTAGACATTTTGGTGGGCTGATACAAAATACTATAGCAGTCCAAATCAGATTAAAAAAA
CATTCCATGTTTAATTTAGTGATGAAAGCCCCACCACGACAATATTTTAAAATGCGCAAATAGGAAGAAAAGAACTATAA
AGGAAACCACCACAAAGACAAAACTCAAAACAAGTTGGAGGAAAAAGAGAGACAAAACTCACAACAACATCAAGGTTTTA
ACTAAATTTAATTTTGTCATAACTATTCATATATAGTCAA
>AT3G47520.1 | chr3:17510657-17513656 FORWARD LENGTH=3000
TCTACTAAAGCAATCTCCACTGACTTTCAACATTGACTATAATCTTATCTTTTCTTTTAAAACAATATATAGTATGTTTA
ATGTACAAACACTAAAAACCCTACGGATAAATTAGGATTTTGCTTATGTATGATGGAGTATACACACATTTTTTCATATT
GTAATTATAATTAGTATCATATATTATATCGAACAATAAACGTGGAAAAGTGAAACCGCGTCGATTACTTGGTGCTTCGT
ATATGTTCTTTTAAAGTTTAGACATTTTGGTGGGCTGATACAAAATACTATAGCAGTCCAAATCAGATTAAAAAAACATT
CCATGTTTAATTTAGTGATGAAAGCCCCACCACGACAATATTTTAAAATGCGCAAATAGGAAGAAAAGAACTATAAAGGA
AACCACCACAAAGACAAAACTCAAAACAAGTTGGAGGAAAAAGAGAGACAAAACTCACAACAACATCAAGGTTTTAACTA
AATTTAATTTTGTCATAACTATTCATATATAGTCAAATGGCTAACAAAGCTCTCATTCATCTCCTCGTCATCTTCTTCTT
GGCTCTATCACACATCTTCTTCTTCCCTTCCCATGCTTCGAGTAAAATCTTCATCTCTCTTAAAATCGTATTTTATGTAT
TTACATCATATGTTTTAACTTATATCATCTATATTTTGTACGTATACAGGACTTGGGAGTTTGATGGAGAAGCCAAAAAT
TGTTCGACCTCAACAAGATACACTAATGGTTAGTTATTTAGCTATTTATCTGTGTTCTTGAGAGGTTAAAATTAGGTTAT
TAAAGATTTTAATTTGGTTTTGTTTTACATAATCAATGCTATTAGGATGTGAAGAAGGAGGTCGAAGAAAGGATGGTGAT
GGAGTTAAACGACTATCCAGGTTCGGGTGCAAACAATCGCCATTTGCCACGACAACGAGGCTGCGTCGTTGATTGCTGAT
CGATATATAAAATGACGAAAAACGAATTAATATGATTATAGCTAGTATCGATAAATTGATGTATAAGTAAGATACGTCTA
ATTATTTTTCAGAATATGAATTGAGTTAGTTTAACATTGGAGTCTATAGACGATTAGACTATATACTTGTCTACTCTACG
GAGAAAAGCATAGTTTTATTTATGTAGTTCAGTTGGTAAATCAATAGATGCTATTGTTAATAAACCATATATATGGATGA
TATGTACAAGCCTTTAATTTCAATTTGGTGATAGGACATAATTGGTTTACTGCCAACTAATAGACATTAGACTGACGTAA
AGTTTTTCAAAATAAAGATAAGTCACTACTCTCCTTTTCACTTATATTTACCAAAAATTGAGTTAGTTAACTTCTTATTC
AAATTTATATTTTGCTGATATATCTTATATACTCGTCATGTTTTACGCCACGGATCAATATAAAATAAAGATTTAAAACT
AAAAACTGATGTGGAAAAAGAGTGGTTTAATAAAGTAAAACAACAACATAATTGAAGTTTTATGCAACACCCTAAGTGTG
GACTAGATAGGAACATAGAGGACAGGCAAAAAAAGAAGAGGTAATTAACATACCTACCTTGGAGTACATGCCACTATGCC
AGTTGGGTTTGATTTTTACCCTCGAAATATTAGTATGTTACCGTTCATCTCCGAGTAGGTGTTGTGATTTTATAGACGAG
CAAAAAACAAAAGTGGTTCATGAGTTTTGTCGGGCTCTCTCCAAAGAGACAAGATTGGGAAAGAATACTCTATCTTCTCA
TTCTTGTTACATTGATTTTGTTTTATTTTGCATAGGCGATGCAGTAAAACTATTAAATATATACTCAAGGTTTCAATTAT
CATAACTGGTGTGATTGTTAGAGGGTTAAATTTAAGATTTATATAAGATGTGATTACATAACTCTTGTATTAAAAGTGTT
TACTGTATTTGTATCACTCACATGTAATCATTCAAAAAAATACTAAGATGAAGATATGGTAAAACATTTCAACATAGAAA
AAGACACAATCGATAACAAAATAGAACAGTACACTTGACCTAAACCAATGCGGTAAACACACACACACTTATATACATAT
TGTTAATAATTTTGAAGTTATGCTATACAACTTATTATTTTGTATATCAATACATATTCAAATAGCTTAATATTTAAAGC
GCTATGATGTCAATTTCAAATACTGAAATTATTTTCAAAACTTTGTCACTTATATTATCACTTATAACCATTCTATATAT
CTTCCCACCGCGAAATTTATAACCACACTTTTACAAACTAAATTTCATACATTTTCCAAATAGTATTGTAATAAACAAAA
TAGTTTAAAAATAATGTAATTTACAAAACAATAAATTTTTAATATAAAACATATTGATCAGCAAAAATGCTGGTTGATGC
ATAAAAAAGACTCAACTACAGAAGAAATATTCAGCACACGATATCACAAGAAGAACTCGATGAGACAAAAAGAGCCCGTG
GCATCGATATTAAGGTAAAACGCATCGTTTGGTTGTCGTACGGACACTACTAAAAGACGCTTCTCACCTCTTGGCGGATC
CTACGAGACAACCAAACACAGATCTGCTTCCTTCTTCACCTTTTTTTTTTTTTTTTTGTAATTTTGGTTTCCCTTTTTTT
TTATTAAATAAGATTTATTCCTCCATCGTTACCTAATCCCCTTCTTCGTCTTCTTCAGCTTCACTGAGTCTTACGAACAT
AGCAAAATCCAAATCAAATTCCTGAAGAAACCTCTTTCGCTCTCGTCTTCGTTTTCAGATCAACAAGGTTAGATTCTCAA
CTTCTCGTTTCTTTTTTCTTCTTCATAGATTTAGGATTTCACCTGAGTCTCGTTTGAAAAACCTATGAAATTCGATCTGG
TTTTTTACGTCTCTCGTCGATTAGGGTTTCTAATTTGTTTCATCGTTTCCGTTTTCGATTTCTGAATATGAATCCTTTAG
GTATCTAATAAAGTTTTATATATGTTATGTGAAAACAGAA
>AT3G47530.1 | chr3:17519158-17522157 REVERSE LENGTH=3000
ATTCTCCTAGCTCTTATATATTAACACAACTTGATACAATTAACAGTTACAGAATGTTAATTCATGTACTTGCGATTCTG
AATCCTTGCCCTGTTTGAAATGTAACTTCTTATTCCGCATTATCACGTGACACGTCACGTGTATGCGTTTGTAAAACGTT
TTAGCAACTAAGGTTATGACCAGGATCCACACCAAGCTGTCTACAATAGTCTCTATAGTACCCAATCCTTGCCTTGACCG
CACCTGAATTCCCACCGTTACATTCCATCCCATTGATGGCTCTTATAGTGGCTCCAAATCCTTGGTTCAGCACCGGCCTT
ACGCTATTAATCCAAAACGACAAACCCTTCCTGAAAGCTACAGTTGGGTTGCTACCCACAAGCTCAGGCTGGCGTAGAAG
GTCGAGACCGAGACTCTGATGACCACGACCGGAGTGACCTTTACTCTGTGATGGACATGGTCTCTGCTCTACGTTCTCGT
CGCACCTACCACGTGACCTTTTCTTTATTTCTTCTATGTAGCAGAAGTCTATACGACATAGAGATCACATGGAAAAAAAG
GTTATGATTTTTAATCAGCTTAAGTCAAATGTTCAGTTTTACAGGTTTAATCTTAACGTGCTCTAATAAAACTATTATAA
TCACCATTTGATAATCTCAAATAATAATGAAACACCTCAACCCTTAGACAATCTCCAATGTAAATCTCTATTTTTTACTT
TAAAATAGAGAAAAGTTTTGAGAATAATTTACTCATGACTAGAGTAGATGTACAAACAAAACTAATAAGTTTTTAATAAT
ATATAAAAACATAGAGAAAAGGAAAAAAAAATCTTACGTCCGGTCTCGTGAGTGACATGAGCAAACATGCTTGCAATTTC
ACGTCTTGTAACGGAACTTGCAAAGTTTGGAAAATTATTAGCAGCGTCAATGAAAGAGTCGCGGGTGTTGAATCTTTTTC
TCGTGCAGCCATTACCGGCTTGGTTGATAATGTTGTTAAAGAAACCTTGTGTCACAATGCTACTGACTGATTCGGCAGCG
CTTGTGGTTCCAGCGCCTATACAAGGACCTACGAGGCAAAGGAAAAAGACTAAGGAAATTTTGGTGGAAGCCATGTTATG
TTGTTTGTGGGTGAAAAAGAAGAGGCTGTGTGTTATACATATAGGGATAATGGTTGGGTAGTTTGGTCATTTTATTTTTG
AGATATCCATCGTTTTTTTTTTGTAAATAAATGTTTTTCTTTATACTAATGGACTTTGGTATTTTGGTCGTTGGAGTCAC
GTGGTATTTTCATCGGCTATATAAAGAAGACTAATTTGGTGATCCGGTGAAGATGAAACTCCGGCACGGTCAGCTTTCTT
CATTACGACGAAAGAGTAGTAGTGGAAGTGGTTGTTACGTGGTGGCAACCTTTATCTTTCTTTTTATTATATATATTTTC
TTTGTTTGTTTGTCTTCTTCTATAAGTTTTCTTTTAAATGAAGTTACATGTCATTTAGCTTTTTATTTATAAGGTAGCTA
GAAAATTCAAAATAGACTAAACTCGTTCGAATTATTGGCTCGTCCGTGCCGACAGTATTCATGAGTCGTTCATTCAACTG
TCCCTCGGAGACAGGGTCGAGAATTACCATGCATGGTTGCCCATCTGTTTTTTATTTCTGTCGATCCTACCTAAAAAGAG
ATTAAACTATGGGCCTATCCTACAGTAATGAACAAGGAAGCTTGACTGAGGTTCTTCTAGGGTTAGTTTCTAGTTTCTTA
ACTGGTTTTAAAAGTAGTTTAGTCGATTCAAATAGTACATCGGGGATTTATCCTTTTATGATAGAATATCATTTGTAGGA
TCTTTCCTAAGCTCTTTAAGTTGAGCTTCTTTCACCAAACTTTGGGCTAAGTTTTTACTTTTATTTCTATATGTTTGAGA
GTAAAGCGGCATTACTCTTTAAATAGGTTTAGTTGGTAGTTGATACAAATTTGGGTTGTAACCTCTTATGGTACCATCTA
TTAATAAAATCACTTGATGTCAAAAGAAACTAGTATATTGGAAAAGACTTTGGCGCCGCCGTTGTACTGTTAGTATGGTA
ACATCAAACAATGCATTGTTTTTATCAACTTTCTTTTTCACCAACATTGTTTAATGAACTTTCGTTCAGAGAAAATTAGT
ATGTTTTTCAATCAGAATTTATATTAAAATCTAAAACATGTATAGATTTAATTACTTGCGGAATGATACTAAAAATAAAT
AAAAATAATATAACTTCCGTCTTTTAGGAACTGAAAACCAAATAGAAAATAACAAAATGGGCATAGAAAAAAGACAACAA
ATCAAAATGTAACGCTGTGAATGGGAAATAAGTTTTTTGGAAGTCTTTTTTCCATCTATATATTTTTTTGTAAAGTTTAT
GAGGCAAAAATCTCTAAAATAAATATTATTTAGTTTTTAGTCCCTATAAAATCTCATTTACTTTCCTAAAGTTGTGACAT
ATAATCTCATTGTCTTAAATTTATATTCTTAATATAATTTATTTTTTTATTGAACTATATTTATTTAATAGTTAATTTTC
TAAACTCTTTTTACTTATATTAAATATAAATATATAATTTTTCTTTTCTATTTATTTGTTCTTATTTCTAATTTATTTGA
TTTTATACAAAAATACATATAATTAATAAAATATTAGCATCTAGCGATTTTTTGAATAAAAGGTAATACAGATGATTGAA
TATGTTTCAACTCTTTTTTATTCTATTTGTATTATTTATGTAAACCTCATTTACTTTCCTAAAGTTGTGACATATAATCA
ATTAGAAATAATCTTTTGAATTTTTTGCTCATAATGTTTTTTTGAATTGAATGTAATATTTATTCAAAACCAAAAATAAA
ACTGTTTTACATCATGTGCTTGCATATATCAAAACTTCAAGTTTTAATACTTAAAACGAAATAAAATTAGTAAAACCTTT
TAAATCAAAGCTTAGTATACTTTCTTTTCACCAGAAGACT
>AT3G47540.1 | chr3:17518044-17521043 FORWARD LENGTH=3000
CAAGTAGACGAGCACGTCCCAAGAGGTCAACAACGCAGCCATAGTGATGTAAATTTGGCTTTATCTTAAATTCACCACTC
CTCATTCTATCGAAAAACATCATTCCTTCAGCGACCAGCCCGGAATGGCTACAGGCAGACAATAAACCAGTGAGTGTCTG
TTCCTCTGGAGAGATTCCAAACTTCAACATTTCGTTGAAAGCTTCAATGGCTTCTTTTCCAAACCCATTCATAGCTAAAC
CCGAGATCAGAGCCGTCCACGAGACTACGTTTCTTTCACGCATTCCATAAAATACTTGGTAAGCCTTATCCATAGACCCG
CAACGTGAGTACATTGAAACCAGAGTGTTACTCAAATTCAAAGCACCACTGAGTCCATTTTCATCGATAAAGTCATGAAC
TTGTTTACCAAAATCCAACGCCCCCAAGTTAGCACAAGCTTGTAAAGCTAACAAACATGTTACACCATCTGGTTTTACAC
AACCATCGACATCGTTCTTCATCTTATCAAACAAAACTAAAACATCTCTCGTACGTTTATTCCGCAGATAACACGAAAAC
AGCACATTCCAAGAAACAGTATCTCTCTTGGGAATTTCGTCGAACACTTTACATGCATCAGTACTGTTTTCGCAAGTGGA
GTAAAGATCCATCAGAGTCGTCATAAGAAGACTATCCGAGAGAAACCCATCACTGAAAATCTTGCCGTGAATCTGCAAAC
CACCGAGTAAGTCACCTGATTTGATACAACACTTGAGAGCAAAAGAAGACGAGAGCGGATTAGCAGGAAGAGAGCTGTTT
CGTCGAAGAGATCGAAACAAGCGAAACCCTTCGCATGGAGTTTGGCTGAGAGAGAAAGCTCTGATCATGGTGTTGCAGTG
AGAGAGAGTTGGGTTCAATCTCTGGGAGAAAACTCGGCATGAGTAATTGATGTCTCGAGGAATCAGAGAGAGAGCGAGAC
GAGAGAGGAAATGGTGGAAAACGTCAGAGTTTCTGATTAAGGAAGTGCGGAGTAAGAGGGCGTGAATCTGCCGGAGATGG
AGTTTTCCGGTGGAAGATACGATCAGAGAAAGAAGATGATCGTCGCCGCTGCTGCTGCTTATGGACTTCAACATAGTCTT
CTGGTGAAAAGAAAGTATACTAAGCTTTGATTTAAAAGGTTTTACTAATTTTATTTCGTTTTAAGTATTAAAACTTGAAG
TTTTGATATATGCAAGCACATGATGTAAAACAGTTTTATTTTTGGTTTTGAATAAATATTACATTCAATTCAAAAAAACA
TTATGAGCAAAAAATTCAAAAGATTATTTCTAATTGATTATATGTCACAACTTTAGGAAAGTAAATGAGGTTTACATAAA
TAATACAAATAGAATAAAAAAGAGTTGAAACATATTCAATCATCTGTATTACCTTTTATTCAAAAAATCGCTAGATGCTA
ATATTTTATTAATTATATGTATTTTTGTATAAAATCAAATAAATTAGAAATAAGAACAAATAAATAGAAAAGAAAAATTA
TATATTTATATTTAATATAAGTAAAAAGAGTTTAGAAAATTAACTATTAAATAAATATAGTTCAATAAAAAAATAAATTA
TATTAAGAATATAAATTTAAGACAATGAGATTATATGTCACAACTTTAGGAAAGTAAATGAGATTTTATAGGGACTAAAA
ACTAAATAATATTTATTTTAGAGATTTTTGCCTCATAAACTTTACAAAAAAATATATAGATGGAAAAAAGACTTCCAAAA
AACTTATTTCCCATTCACAGCGTTACATTTTGATTTGTTGTCTTTTTTCTATGCCCATTTTGTTATTTTCTATTTGGTTT
TCAGTTCCTAAAAGACGGAAGTTATATTATTTTTATTTATTTTTAGTATCATTCCGCAAGTAATTAAATCTATACATGTT
TTAGATTTTAATATAAATTCTGATTGAAAAACATACTAATTTTCTCTGAACGAAAGTTCATTAAACAATGTTGGTGAAAA
AGAAAGTTGATAAAAACAATGCATTGTTTGATGTTACCATACTAACAGTACAACGGCGGCGCCAAAGTCTTTTCCAATAT
ACTAGTTTCTTTTGACATCAAGTGATTTTATTAATAGATGGTACCATAAGAGGTTACAACCCAAATTTGTATCAACTACC
AACTAAACCTATTTAAAGAGTAATGCCGCTTTACTCTCAAACATATAGAAATAAAAGTAAAAACTTAGCCCAAAGTTTGG
TGAAAGAAGCTCAACTTAAAGAGCTTAGGAAAGATCCTACAAATGATATTCTATCATAAAAGGATAAATCCCCGATGTAC
TATTTGAATCGACTAAACTACTTTTAAAACCAGTTAAGAAACTAGAAACTAACCCTAGAAGAACCTCAGTCAAGCTTCCT
TGTTCATTACTGTAGGATAGGCCCATAGTTTAATCTCTTTTTAGGTAGGATCGACAGAAATAAAAAACAGATGGGCAACC
ATGCATGGTAATTCTCGACCCTGTCTCCGAGGGACAGTTGAATGAACGACTCATGAATACTGTCGGCACGGACGAGCCAA
TAATTCGAACGAGTTTAGTCTATTTTGAATTTTCTAGCTACCTTATAAATAAAAAGCTAAATGACATGTAACTTCATTTA
AAAGAAAACTTATAGAAGAAGACAAACAAACAAAGAAAATATATATAATAAAAAGAAAGATAAAGGTTGCCACCACGTAA
CAACCACTTCCACTACTACTCTTTCGTCGTAATGAAGAAAGCTGACCGTGCCGGAGTTTCATCTTCACCGGATCACCAAA
TTAGTCTTCTTTATATAGCCGATGAAAATACCACGTGACTCCAACGACCAAAATACCAAAGTCCATTAGTATAAAGAAAA
ACATTTATTTACAAAAAAAAAACGATGGATATCTCAAAAATAAAATGACCAAACTACCCAACCATTATCCCTATATGTAT
AACACACAGCCTCTTCTTTTTCACCCACAAACAACATAAC
>AT3G47540.2 | chr3:17518044-17521043 FORWARD LENGTH=3000
CAAGTAGACGAGCACGTCCCAAGAGGTCAACAACGCAGCCATAGTGATGTAAATTTGGCTTTATCTTAAATTCACCACTC
CTCATTCTATCGAAAAACATCATTCCTTCAGCGACCAGCCCGGAATGGCTACAGGCAGACAATAAACCAGTGAGTGTCTG
TTCCTCTGGAGAGATTCCAAACTTCAACATTTCGTTGAAAGCTTCAATGGCTTCTTTTCCAAACCCATTCATAGCTAAAC
CCGAGATCAGAGCCGTCCACGAGACTACGTTTCTTTCACGCATTCCATAAAATACTTGGTAAGCCTTATCCATAGACCCG
CAACGTGAGTACATTGAAACCAGAGTGTTACTCAAATTCAAAGCACCACTGAGTCCATTTTCATCGATAAAGTCATGAAC
TTGTTTACCAAAATCCAACGCCCCCAAGTTAGCACAAGCTTGTAAAGCTAACAAACATGTTACACCATCTGGTTTTACAC
AACCATCGACATCGTTCTTCATCTTATCAAACAAAACTAAAACATCTCTCGTACGTTTATTCCGCAGATAACACGAAAAC
AGCACATTCCAAGAAACAGTATCTCTCTTGGGAATTTCGTCGAACACTTTACATGCATCAGTACTGTTTTCGCAAGTGGA
GTAAAGATCCATCAGAGTCGTCATAAGAAGACTATCCGAGAGAAACCCATCACTGAAAATCTTGCCGTGAATCTGCAAAC
CACCGAGTAAGTCACCTGATTTGATACAACACTTGAGAGCAAAAGAAGACGAGAGCGGATTAGCAGGAAGAGAGCTGTTT
CGTCGAAGAGATCGAAACAAGCGAAACCCTTCGCATGGAGTTTGGCTGAGAGAGAAAGCTCTGATCATGGTGTTGCAGTG
AGAGAGAGTTGGGTTCAATCTCTGGGAGAAAACTCGGCATGAGTAATTGATGTCTCGAGGAATCAGAGAGAGAGCGAGAC
GAGAGAGGAAATGGTGGAAAACGTCAGAGTTTCTGATTAAGGAAGTGCGGAGTAAGAGGGCGTGAATCTGCCGGAGATGG
AGTTTTCCGGTGGAAGATACGATCAGAGAAAGAAGATGATCGTCGCCGCTGCTGCTGCTTATGGACTTCAACATAGTCTT
CTGGTGAAAAGAAAGTATACTAAGCTTTGATTTAAAAGGTTTTACTAATTTTATTTCGTTTTAAGTATTAAAACTTGAAG
TTTTGATATATGCAAGCACATGATGTAAAACAGTTTTATTTTTGGTTTTGAATAAATATTACATTCAATTCAAAAAAACA
TTATGAGCAAAAAATTCAAAAGATTATTTCTAATTGATTATATGTCACAACTTTAGGAAAGTAAATGAGGTTTACATAAA
TAATACAAATAGAATAAAAAAGAGTTGAAACATATTCAATCATCTGTATTACCTTTTATTCAAAAAATCGCTAGATGCTA
ATATTTTATTAATTATATGTATTTTTGTATAAAATCAAATAAATTAGAAATAAGAACAAATAAATAGAAAAGAAAAATTA
TATATTTATATTTAATATAAGTAAAAAGAGTTTAGAAAATTAACTATTAAATAAATATAGTTCAATAAAAAAATAAATTA
TATTAAGAATATAAATTTAAGACAATGAGATTATATGTCACAACTTTAGGAAAGTAAATGAGATTTTATAGGGACTAAAA
ACTAAATAATATTTATTTTAGAGATTTTTGCCTCATAAACTTTACAAAAAAATATATAGATGGAAAAAAGACTTCCAAAA
AACTTATTTCCCATTCACAGCGTTACATTTTGATTTGTTGTCTTTTTTCTATGCCCATTTTGTTATTTTCTATTTGGTTT
TCAGTTCCTAAAAGACGGAAGTTATATTATTTTTATTTATTTTTAGTATCATTCCGCAAGTAATTAAATCTATACATGTT
TTAGATTTTAATATAAATTCTGATTGAAAAACATACTAATTTTCTCTGAACGAAAGTTCATTAAACAATGTTGGTGAAAA
AGAAAGTTGATAAAAACAATGCATTGTTTGATGTTACCATACTAACAGTACAACGGCGGCGCCAAAGTCTTTTCCAATAT
ACTAGTTTCTTTTGACATCAAGTGATTTTATTAATAGATGGTACCATAAGAGGTTACAACCCAAATTTGTATCAACTACC
AACTAAACCTATTTAAAGAGTAATGCCGCTTTACTCTCAAACATATAGAAATAAAAGTAAAAACTTAGCCCAAAGTTTGG
TGAAAGAAGCTCAACTTAAAGAGCTTAGGAAAGATCCTACAAATGATATTCTATCATAAAAGGATAAATCCCCGATGTAC
TATTTGAATCGACTAAACTACTTTTAAAACCAGTTAAGAAACTAGAAACTAACCCTAGAAGAACCTCAGTCAAGCTTCCT
TGTTCATTACTGTAGGATAGGCCCATAGTTTAATCTCTTTTTAGGTAGGATCGACAGAAATAAAAAACAGATGGGCAACC
ATGCATGGTAATTCTCGACCCTGTCTCCGAGGGACAGTTGAATGAACGACTCATGAATACTGTCGGCACGGACGAGCCAA
TAATTCGAACGAGTTTAGTCTATTTTGAATTTTCTAGCTACCTTATAAATAAAAAGCTAAATGACATGTAACTTCATTTA
AAAGAAAACTTATAGAAGAAGACAAACAAACAAAGAAAATATATATAATAAAAAGAAAGATAAAGGTTGCCACCACGTAA
CAACCACTTCCACTACTACTCTTTCGTCGTAATGAAGAAAGCTGACCGTGCCGGAGTTTCATCTTCACCGGATCACCAAA
TTAGTCTTCTTTATATAGCCGATGAAAATACCACGTGACTCCAACGACCAAAATACCAAAGTCCATTAGTATAAAGAAAA
ACATTTATTTACAAAAAAAAAACGATGGATATCTCAAAAATAAAATGACCAAACTACCCAACCATTATCCCTATATGTAT
AACACACAGCCTCTTCTTTTTCACCCACAAACAACATAAC
>AT3G47550.1 | chr3:17520841-17523840 FORWARD LENGTH=3000
AAATTAGTCTTCTTTATATAGCCGATGAAAATACCACGTGACTCCAACGACCAAAATACCAAAGTCCATTAGTATAAAGA
AAAACATTTATTTACAAAAAAAAAACGATGGATATCTCAAAAATAAAATGACCAAACTACCCAACCATTATCCCTATATG
TATAACACACAGCCTCTTCTTTTTCACCCACAAACAACATAACATGGCTTCCACCAAAATTTCCTTAGTCTTTTTCCTTT
GCCTCGTAGGTCCTTGTATAGGCGCTGGAACCACAAGCGCTGCCGAATCAGTCAGTAGCATTGTGACACAAGGTTTCTTT
AACAACATTATCAACCAAGCCGGTAATGGCTGCACGAGAAAAAGATTCAACACCCGCGACTCTTTCATTGACGCTGCTAA
TAATTTTCCAAACTTTGCAAGTTCCGTTACAAGACGTGAAATTGCAAGCATGTTTGCTCATGTCACTCACGAGACCGGAC
GTAAGATTTTTTTTTCCTTTTCTCTATGTTTTTATATATTATTAAAAACTTATTAGTTTTGTTTGTACATCTACTCTAGT
CATGAGTAAATTATTCTCAAAACTTTTCTCTATTTTAAAGTAAAAAATAGAGATTTACATTGGAGATTGTCTAAGGGTTG
AGGTGTTTCATTATTATTTGAGATTATCAAATGGTGATTATAATAGTTTTATTAGAGCACGTTAAGATTAAACCTGTAAA
ACTGAACATTTGACTTAAGCTGATTAAAAATCATAACCTTTTTTTCCATGTGATCTCTATGTCGTATAGACTTCTGCTAC
ATAGAAGAAATAAAGAAAAGGTCACGTGGTAGGTGCGACGAGAACGTAGAGCAGAGACCATGTCCATCACAGAGTAAAGG
TCACTCCGGTCGTGGTCATCAGAGTCTCGGTCTCGACCTTCTACGCCAGCCTGAGCTTGTGGGTAGCAACCCAACTGTAG
CTTTCAGGAAGGGTTTGTCGTTTTGGATTAATAGCGTAAGGCCGGTGCTGAACCAAGGATTTGGAGCCACTATAAGAGCC
ATCAATGGGATGGAATGTAACGGTGGGAATTCAGGTGCGGTCAAGGCAAGGATTGGGTACTATAGAGACTATTGTAGACA
GCTTGGTGTGGATCCTGGTCATAACCTTAGTTGCTAAAACGTTTTACAAACGCATACACGTGACGTGTCACGTGATAATG
CGGAATAAGAAGTTACATTTCAAACAGGGCAAGGATTCAGAATCGCAAGTACATGAATTAACATTCTGTAACTGTTAATT
GTATCAAGTTGTGTTAATATATAAGAGCTAGGAGAATTGGTCTTTCTTATGTCTAGCTAGTAACCATCTATGTTTGTAGC
TAGGAGCTACTTGTTGTTTCTAGTTGTTTGTCTATCTAAGCCAATCATACAAAATCTATGCTTATTCACAAACATGGAGA
TCGATGTTGCAAAATTCATCATTTCGATTTTCACAAACAATTAAAATCACGCTACCATGGCTCGCATGCACTCCATCCGC
CGTTGGCATCTCCCTCCGAGCAGATCTTGTTGTCGTTCTCGTTTCCCTTCAATAGAGGACTTGATTCCTCATGGTCTTCG
CGGCTATCTTCTCCCGCTATAGATTAAATACATTCTCATGGTAGGCTAATGTATTTGATTGTTGGTCTTCCTTATGTTTA
TTAGTAACGTTTTGACGCCTCCTCTAATCGTCTTCTCGGGCATGGGGATGACCCTTTTTGGCCAAATCTAGTAGCACTCG
TCTCAATAAAAAAATTGCACAAACAATCAAATACATTAGCCTACCCGAGATTCTTTCAGATGCTTAGAAACCGATTTGAA
TAGTCATGTTCTAACCAAAACAAAAACATATTATCTTTGACAAATCCTAAAAGTATAAATGGTTCATTCCCACGGTATTT
CAACTCCTCTAAACCAGTATTAGAACCATATGAATCAAATCGTATAATCAAGTATCCACGAAACATCATAATACTAAGCT
ACATATATACCTTGATTTATCAGAGTTACTATTGTCATTTTGCAAGTTTCAGATTTGTCTTTGAGAAAATTGTCTTACTT
TGTTGATATTGAGATTATATAAACCGGATAAGCGACCTTGATTTTACATGATTTTGCTGTTTTAAAAAAAAACCTAACCG
GTTTCATTTAATTCCGCATGTTATTAAAAAAGAGGGAAAAGTCAAAGAGTCAAACTTATTAGGAACGTCTAGAATTTTCC
AACTTGGTCCATTTTGCCTACTCTATTGGAAAAAGGAAACAAATATGTATATTATTATATGTCACATAAATTCTTTTCCA
ACGAAACTTCAATAATTTACCATATGGACCAATTTTAATTAATTCCTGTATCAGATTTAGGTGAAACAATCTTAATAAAC
ATTTAAACTCAAAACCAAAAAACTGTAACACATTTTTCCGTCAAAATTGACGAGAAGAACAAGCGGCTTTCTCTACTAGC
CGTTAAACAGACGTTATCTTACCAAACTCCAAAGCTCTGGTTCGTACAAACCCGAACCTCATCCAATGCTTATACACGTA
TGTATGTATACATTTCTTTTAGATATTTTATAAAAACACGCTCCCAAAAATATTTAATAGAGTTGAATTATGTTTATCTG
ATTATTATTCAGACCGAACACGAAGAAACAAAAATTCAACAAAAACAAAGACAAAGTTTCGTTTTAGCTTAAAGGTTCCA
GATTTCGAAAAAGCTCTCTTTTTTTTTCTCCTTCGTGTTACACAACCATTTCTAGGTAATGTTTTGATTTCGAAAGAGCT
CTCTTTATAATGATTTTCATTTGTGATTCTGGAAATCAAATCGTTCTATTGAAATTGGGGATTTTTTTTCGATTAGGGTT
TGTTTGGTTCCTGTTAAATTATCAAACGTTCCTGCATTTAATTGATTTTTGGTCTTCTAATATTTTGGAGCTTCTTCTTG
TTGTTACAGATATCATTTTGGTGATTAAGTTATTTAAGAA
>AT3G47550.2 | chr3:17520841-17523840 FORWARD LENGTH=3000
AAATTAGTCTTCTTTATATAGCCGATGAAAATACCACGTGACTCCAACGACCAAAATACCAAAGTCCATTAGTATAAAGA
AAAACATTTATTTACAAAAAAAAAACGATGGATATCTCAAAAATAAAATGACCAAACTACCCAACCATTATCCCTATATG
TATAACACACAGCCTCTTCTTTTTCACCCACAAACAACATAACATGGCTTCCACCAAAATTTCCTTAGTCTTTTTCCTTT
GCCTCGTAGGTCCTTGTATAGGCGCTGGAACCACAAGCGCTGCCGAATCAGTCAGTAGCATTGTGACACAAGGTTTCTTT
AACAACATTATCAACCAAGCCGGTAATGGCTGCACGAGAAAAAGATTCAACACCCGCGACTCTTTCATTGACGCTGCTAA
TAATTTTCCAAACTTTGCAAGTTCCGTTACAAGACGTGAAATTGCAAGCATGTTTGCTCATGTCACTCACGAGACCGGAC
GTAAGATTTTTTTTTCCTTTTCTCTATGTTTTTATATATTATTAAAAACTTATTAGTTTTGTTTGTACATCTACTCTAGT
CATGAGTAAATTATTCTCAAAACTTTTCTCTATTTTAAAGTAAAAAATAGAGATTTACATTGGAGATTGTCTAAGGGTTG
AGGTGTTTCATTATTATTTGAGATTATCAAATGGTGATTATAATAGTTTTATTAGAGCACGTTAAGATTAAACCTGTAAA
ACTGAACATTTGACTTAAGCTGATTAAAAATCATAACCTTTTTTTCCATGTGATCTCTATGTCGTATAGACTTCTGCTAC
ATAGAAGAAATAAAGAAAAGGTCACGTGGTAGGTGCGACGAGAACGTAGAGCAGAGACCATGTCCATCACAGAGTAAAGG
TCACTCCGGTCGTGGTCATCAGAGTCTCGGTCTCGACCTTCTACGCCAGCCTGAGCTTGTGGGTAGCAACCCAACTGTAG
CTTTCAGGAAGGGTTTGTCGTTTTGGATTAATAGCGTAAGGCCGGTGCTGAACCAAGGATTTGGAGCCACTATAAGAGCC
ATCAATGGGATGGAATGTAACGGTGGGAATTCAGGTGCGGTCAAGGCAAGGATTGGGTACTATAGAGACTATTGTAGACA
GCTTGGTGTGGATCCTGGTCATAACCTTAGTTGCTAAAACGTTTTACAAACGCATACACGTGACGTGTCACGTGATAATG
CGGAATAAGAAGTTACATTTCAAACAGGGCAAGGATTCAGAATCGCAAGTACATGAATTAACATTCTGTAACTGTTAATT
GTATCAAGTTGTGTTAATATATAAGAGCTAGGAGAATTGGTCTTTCTTATGTCTAGCTAGTAACCATCTATGTTTGTAGC
TAGGAGCTACTTGTTGTTTCTAGTTGTTTGTCTATCTAAGCCAATCATACAAAATCTATGCTTATTCACAAACATGGAGA
TCGATGTTGCAAAATTCATCATTTCGATTTTCACAAACAATTAAAATCACGCTACCATGGCTCGCATGCACTCCATCCGC
CGTTGGCATCTCCCTCCGAGCAGATCTTGTTGTCGTTCTCGTTTCCCTTCAATAGAGGACTTGATTCCTCATGGTCTTCG
CGGCTATCTTCTCCCGCTATAGATTAAATACATTCTCATGGTAGGCTAATGTATTTGATTGTTGGTCTTCCTTATGTTTA
TTAGTAACGTTTTGACGCCTCCTCTAATCGTCTTCTCGGGCATGGGGATGACCCTTTTTGGCCAAATCTAGTAGCACTCG
TCTCAATAAAAAAATTGCACAAACAATCAAATACATTAGCCTACCCGAGATTCTTTCAGATGCTTAGAAACCGATTTGAA
TAGTCATGTTCTAACCAAAACAAAAACATATTATCTTTGACAAATCCTAAAAGTATAAATGGTTCATTCCCACGGTATTT
CAACTCCTCTAAACCAGTATTAGAACCATATGAATCAAATCGTATAATCAAGTATCCACGAAACATCATAATACTAAGCT
ACATATATACCTTGATTTATCAGAGTTACTATTGTCATTTTGCAAGTTTCAGATTTGTCTTTGAGAAAATTGTCTTACTT
TGTTGATATTGAGATTATATAAACCGGATAAGCGACCTTGATTTTACATGATTTTGCTGTTTTAAAAAAAAACCTAACCG
GTTTCATTTAATTCCGCATGTTATTAAAAAAGAGGGAAAAGTCAAAGAGTCAAACTTATTAGGAACGTCTAGAATTTTCC
AACTTGGTCCATTTTGCCTACTCTATTGGAAAAAGGAAACAAATATGTATATTATTATATGTCACATAAATTCTTTTCCA
ACGAAACTTCAATAATTTACCATATGGACCAATTTTAATTAATTCCTGTATCAGATTTAGGTGAAACAATCTTAATAAAC
ATTTAAACTCAAAACCAAAAAACTGTAACACATTTTTCCGTCAAAATTGACGAGAAGAACAAGCGGCTTTCTCTACTAGC
CGTTAAACAGACGTTATCTTACCAAACTCCAAAGCTCTGGTTCGTACAAACCCGAACCTCATCCAATGCTTATACACGTA
TGTATGTATACATTTCTTTTAGATATTTTATAAAAACACGCTCCCAAAAATATTTAATAGAGTTGAATTATGTTTATCTG
ATTATTATTCAGACCGAACACGAAGAAACAAAAATTCAACAAAAACAAAGACAAAGTTTCGTTTTAGCTTAAAGGTTCCA
GATTTCGAAAAAGCTCTCTTTTTTTTTCTCCTTCGTGTTACACAACCATTTCTAGGTAATGTTTTGATTTCGAAAGAGCT
CTCTTTATAATGATTTTCATTTGTGATTCTGGAAATCAAATCGTTCTATTGAAATTGGGGATTTTTTTTCGATTAGGGTT
TGTTTGGTTCCTGTTAAATTATCAAACGTTCCTGCATTTAATTGATTTTTGGTCTTCTAATATTTTGGAGCTTCTTCTTG
TTGTTACAGATATCATTTTGGTGATTAAGTTATTTAAGAA
>AT3G47550.6 | chr3:17520841-17523840 FORWARD LENGTH=3000
AAATTAGTCTTCTTTATATAGCCGATGAAAATACCACGTGACTCCAACGACCAAAATACCAAAGTCCATTAGTATAAAGA
AAAACATTTATTTACAAAAAAAAAACGATGGATATCTCAAAAATAAAATGACCAAACTACCCAACCATTATCCCTATATG
TATAACACACAGCCTCTTCTTTTTCACCCACAAACAACATAACATGGCTTCCACCAAAATTTCCTTAGTCTTTTTCCTTT
GCCTCGTAGGTCCTTGTATAGGCGCTGGAACCACAAGCGCTGCCGAATCAGTCAGTAGCATTGTGACACAAGGTTTCTTT
AACAACATTATCAACCAAGCCGGTAATGGCTGCACGAGAAAAAGATTCAACACCCGCGACTCTTTCATTGACGCTGCTAA
TAATTTTCCAAACTTTGCAAGTTCCGTTACAAGACGTGAAATTGCAAGCATGTTTGCTCATGTCACTCACGAGACCGGAC
GTAAGATTTTTTTTTCCTTTTCTCTATGTTTTTATATATTATTAAAAACTTATTAGTTTTGTTTGTACATCTACTCTAGT
CATGAGTAAATTATTCTCAAAACTTTTCTCTATTTTAAAGTAAAAAATAGAGATTTACATTGGAGATTGTCTAAGGGTTG
AGGTGTTTCATTATTATTTGAGATTATCAAATGGTGATTATAATAGTTTTATTAGAGCACGTTAAGATTAAACCTGTAAA
ACTGAACATTTGACTTAAGCTGATTAAAAATCATAACCTTTTTTTCCATGTGATCTCTATGTCGTATAGACTTCTGCTAC
ATAGAAGAAATAAAGAAAAGGTCACGTGGTAGGTGCGACGAGAACGTAGAGCAGAGACCATGTCCATCACAGAGTAAAGG
TCACTCCGGTCGTGGTCATCAGAGTCTCGGTCTCGACCTTCTACGCCAGCCTGAGCTTGTGGGTAGCAACCCAACTGTAG
CTTTCAGGAAGGGTTTGTCGTTTTGGATTAATAGCGTAAGGCCGGTGCTGAACCAAGGATTTGGAGCCACTATAAGAGCC
ATCAATGGGATGGAATGTAACGGTGGGAATTCAGGTGCGGTCAAGGCAAGGATTGGGTACTATAGAGACTATTGTAGACA
GCTTGGTGTGGATCCTGGTCATAACCTTAGTTGCTAAAACGTTTTACAAACGCATACACGTGACGTGTCACGTGATAATG
CGGAATAAGAAGTTACATTTCAAACAGGGCAAGGATTCAGAATCGCAAGTACATGAATTAACATTCTGTAACTGTTAATT
GTATCAAGTTGTGTTAATATATAAGAGCTAGGAGAATTGGTCTTTCTTATGTCTAGCTAGTAACCATCTATGTTTGTAGC
TAGGAGCTACTTGTTGTTTCTAGTTGTTTGTCTATCTAAGCCAATCATACAAAATCTATGCTTATTCACAAACATGGAGA
TCGATGTTGCAAAATTCATCATTTCGATTTTCACAAACAATTAAAATCACGCTACCATGGCTCGCATGCACTCCATCCGC
CGTTGGCATCTCCCTCCGAGCAGATCTTGTTGTCGTTCTCGTTTCCCTTCAATAGAGGACTTGATTCCTCATGGTCTTCG
CGGCTATCTTCTCCCGCTATAGATTAAATACATTCTCATGGTAGGCTAATGTATTTGATTGTTGGTCTTCCTTATGTTTA
TTAGTAACGTTTTGACGCCTCCTCTAATCGTCTTCTCGGGCATGGGGATGACCCTTTTTGGCCAAATCTAGTAGCACTCG
TCTCAATAAAAAAATTGCACAAACAATCAAATACATTAGCCTACCCGAGATTCTTTCAGATGCTTAGAAACCGATTTGAA
TAGTCATGTTCTAACCAAAACAAAAACATATTATCTTTGACAAATCCTAAAAGTATAAATGGTTCATTCCCACGGTATTT
CAACTCCTCTAAACCAGTATTAGAACCATATGAATCAAATCGTATAATCAAGTATCCACGAAACATCATAATACTAAGCT
ACATATATACCTTGATTTATCAGAGTTACTATTGTCATTTTGCAAGTTTCAGATTTGTCTTTGAGAAAATTGTCTTACTT
TGTTGATATTGAGATTATATAAACCGGATAAGCGACCTTGATTTTACATGATTTTGCTGTTTTAAAAAAAAACCTAACCG
GTTTCATTTAATTCCGCATGTTATTAAAAAAGAGGGAAAAGTCAAAGAGTCAAACTTATTAGGAACGTCTAGAATTTTCC
AACTTGGTCCATTTTGCCTACTCTATTGGAAAAAGGAAACAAATATGTATATTATTATATGTCACATAAATTCTTTTCCA
ACGAAACTTCAATAATTTACCATATGGACCAATTTTAATTAATTCCTGTATCAGATTTAGGTGAAACAATCTTAATAAAC
ATTTAAACTCAAAACCAAAAAACTGTAACACATTTTTCCGTCAAAATTGACGAGAAGAACAAGCGGCTTTCTCTACTAGC
CGTTAAACAGACGTTATCTTACCAAACTCCAAAGCTCTGGTTCGTACAAACCCGAACCTCATCCAATGCTTATACACGTA
TGTATGTATACATTTCTTTTAGATATTTTATAAAAACACGCTCCCAAAAATATTTAATAGAGTTGAATTATGTTTATCTG
ATTATTATTCAGACCGAACACGAAGAAACAAAAATTCAACAAAAACAAAGACAAAGTTTCGTTTTAGCTTAAAGGTTCCA
GATTTCGAAAAAGCTCTCTTTTTTTTTCTCCTTCGTGTTACACAACCATTTCTAGGTAATGTTTTGATTTCGAAAGAGCT
CTCTTTATAATGATTTTCATTTGTGATTCTGGAAATCAAATCGTTCTATTGAAATTGGGGATTTTTTTTCGATTAGGGTT
TGTTTGGTTCCTGTTAAATTATCAAACGTTCCTGCATTTAATTGATTTTTGGTCTTCTAATATTTTGGAGCTTCTTCTTG
TTGTTACAGATATCATTTTGGTGATTAAGTTATTTAAGAA
>AT3G47550.3 | chr3:17520841-17523840 FORWARD LENGTH=3000
AAATTAGTCTTCTTTATATAGCCGATGAAAATACCACGTGACTCCAACGACCAAAATACCAAAGTCCATTAGTATAAAGA
AAAACATTTATTTACAAAAAAAAAACGATGGATATCTCAAAAATAAAATGACCAAACTACCCAACCATTATCCCTATATG
TATAACACACAGCCTCTTCTTTTTCACCCACAAACAACATAACATGGCTTCCACCAAAATTTCCTTAGTCTTTTTCCTTT
GCCTCGTAGGTCCTTGTATAGGCGCTGGAACCACAAGCGCTGCCGAATCAGTCAGTAGCATTGTGACACAAGGTTTCTTT
AACAACATTATCAACCAAGCCGGTAATGGCTGCACGAGAAAAAGATTCAACACCCGCGACTCTTTCATTGACGCTGCTAA
TAATTTTCCAAACTTTGCAAGTTCCGTTACAAGACGTGAAATTGCAAGCATGTTTGCTCATGTCACTCACGAGACCGGAC
GTAAGATTTTTTTTTCCTTTTCTCTATGTTTTTATATATTATTAAAAACTTATTAGTTTTGTTTGTACATCTACTCTAGT
CATGAGTAAATTATTCTCAAAACTTTTCTCTATTTTAAAGTAAAAAATAGAGATTTACATTGGAGATTGTCTAAGGGTTG
AGGTGTTTCATTATTATTTGAGATTATCAAATGGTGATTATAATAGTTTTATTAGAGCACGTTAAGATTAAACCTGTAAA
ACTGAACATTTGACTTAAGCTGATTAAAAATCATAACCTTTTTTTCCATGTGATCTCTATGTCGTATAGACTTCTGCTAC
ATAGAAGAAATAAAGAAAAGGTCACGTGGTAGGTGCGACGAGAACGTAGAGCAGAGACCATGTCCATCACAGAGTAAAGG
TCACTCCGGTCGTGGTCATCAGAGTCTCGGTCTCGACCTTCTACGCCAGCCTGAGCTTGTGGGTAGCAACCCAACTGTAG
CTTTCAGGAAGGGTTTGTCGTTTTGGATTAATAGCGTAAGGCCGGTGCTGAACCAAGGATTTGGAGCCACTATAAGAGCC
ATCAATGGGATGGAATGTAACGGTGGGAATTCAGGTGCGGTCAAGGCAAGGATTGGGTACTATAGAGACTATTGTAGACA
GCTTGGTGTGGATCCTGGTCATAACCTTAGTTGCTAAAACGTTTTACAAACGCATACACGTGACGTGTCACGTGATAATG
CGGAATAAGAAGTTACATTTCAAACAGGGCAAGGATTCAGAATCGCAAGTACATGAATTAACATTCTGTAACTGTTAATT
GTATCAAGTTGTGTTAATATATAAGAGCTAGGAGAATTGGTCTTTCTTATGTCTAGCTAGTAACCATCTATGTTTGTAGC
TAGGAGCTACTTGTTGTTTCTAGTTGTTTGTCTATCTAAGCCAATCATACAAAATCTATGCTTATTCACAAACATGGAGA
TCGATGTTGCAAAATTCATCATTTCGATTTTCACAAACAATTAAAATCACGCTACCATGGCTCGCATGCACTCCATCCGC
CGTTGGCATCTCCCTCCGAGCAGATCTTGTTGTCGTTCTCGTTTCCCTTCAATAGAGGACTTGATTCCTCATGGTCTTCG
CGGCTATCTTCTCCCGCTATAGATTAAATACATTCTCATGGTAGGCTAATGTATTTGATTGTTGGTCTTCCTTATGTTTA
TTAGTAACGTTTTGACGCCTCCTCTAATCGTCTTCTCGGGCATGGGGATGACCCTTTTTGGCCAAATCTAGTAGCACTCG
TCTCAATAAAAAAATTGCACAAACAATCAAATACATTAGCCTACCCGAGATTCTTTCAGATGCTTAGAAACCGATTTGAA
TAGTCATGTTCTAACCAAAACAAAAACATATTATCTTTGACAAATCCTAAAAGTATAAATGGTTCATTCCCACGGTATTT
CAACTCCTCTAAACCAGTATTAGAACCATATGAATCAAATCGTATAATCAAGTATCCACGAAACATCATAATACTAAGCT
ACATATATACCTTGATTTATCAGAGTTACTATTGTCATTTTGCAAGTTTCAGATTTGTCTTTGAGAAAATTGTCTTACTT
TGTTGATATTGAGATTATATAAACCGGATAAGCGACCTTGATTTTACATGATTTTGCTGTTTTAAAAAAAAACCTAACCG
GTTTCATTTAATTCCGCATGTTATTAAAAAAGAGGGAAAAGTCAAAGAGTCAAACTTATTAGGAACGTCTAGAATTTTCC
AACTTGGTCCATTTTGCCTACTCTATTGGAAAAAGGAAACAAATATGTATATTATTATATGTCACATAAATTCTTTTCCA
ACGAAACTTCAATAATTTACCATATGGACCAATTTTAATTAATTCCTGTATCAGATTTAGGTGAAACAATCTTAATAAAC
ATTTAAACTCAAAACCAAAAAACTGTAACACATTTTTCCGTCAAAATTGACGAGAAGAACAAGCGGCTTTCTCTACTAGC
CGTTAAACAGACGTTATCTTACCAAACTCCAAAGCTCTGGTTCGTACAAACCCGAACCTCATCCAATGCTTATACACGTA
TGTATGTATACATTTCTTTTAGATATTTTATAAAAACACGCTCCCAAAAATATTTAATAGAGTTGAATTATGTTTATCTG
ATTATTATTCAGACCGAACACGAAGAAACAAAAATTCAACAAAAACAAAGACAAAGTTTCGTTTTAGCTTAAAGGTTCCA
GATTTCGAAAAAGCTCTCTTTTTTTTTCTCCTTCGTGTTACACAACCATTTCTAGGTAATGTTTTGATTTCGAAAGAGCT
CTCTTTATAATGATTTTCATTTGTGATTCTGGAAATCAAATCGTTCTATTGAAATTGGGGATTTTTTTTCGATTAGGGTT
TGTTTGGTTCCTGTTAAATTATCAAACGTTCCTGCATTTAATTGATTTTTGGTCTTCTAATATTTTGGAGCTTCTTCTTG
TTGTTACAGATATCATTTTGGTGATTAAGTTATTTAAGAA
>AT3G47560.5 | chr3:17526978-17529977 REVERSE LENGTH=3000
TAAACTTCCATTAGGCATGAACTCATAGATGAGAGCTCTAAATTCATTTCCTTGAAAATCAATACTCGAACAAGCTGTCA
ATAGTTTCACAAGATTACGATGTCTTATGTCCTTCAAGGATTCACATTCTGCCATAAAGCTCTTCATCGCTCCACGTCTC
TGCATGTTTAAAACTTTCACTGCAACAACCTTTTTCTCCGTCAGGAGCAATGCCTTATATACGGTACCAAAACTGCCAGA
CCCGACCATATTGCTCGAAGAGAAGCCATTCGTCGCATTACGAAGATCTCCATAACTTATCTTCTCATGCAAGACTTCCA
AAGTAGAAGGAGTTGGATTATTGGTTTCTTTGTTCTTCTTTCTCTTTCTCAACCAAATCAAAGTAACTGAAGCCATGAAC
AACAACAAAAGCAAAGTTATGCCTACGCTAACTCCAATCACAACTTTCTTTAAACGAGATGAATGCTTCTTCACCACAGA
TGGTGCTTGCGAAAGGCATGGCTTTAGTTGAAACCCCATAATACCTCCACATAAATCATTGTTCCCAACTATGGAAACTG
TAGTAGCATTCTCAAATATTCCTTTCACTGGCACCTTTCCCTCAAGATTGTTAAAAGATAGATTGAGATACTCCAACTTG
GAAAAGCTTGCAAAGTATTCAGGTATACTTCCAGAGAGATCATTGTTAGACAAATCAACTTCTTTAACACCCACCAACCC
TTTTAAATCTGGAATATCTCCATAAAACAAATTTCCTTCCAAAAAAAGACTTTCCATTGTAAGACAGTTTCCCAAAGTTT
GTGGAAGTTTCCCTGATAATTTATTATCCCCAAGTGATAGTGTACCAAGATTTTGTAGCGCTCCGATATCCTGCGGGAGA
GAGCCGATCAAAGAATTTCCTGACATGTCTAGGCGAAGAAGCTGCTGAATTTTCATAATTTCCAGAGGTATAGTCCCATT
CAACTTATTATCCCCAATCCACAATTCTAGTAGGTGACTACAGTTGCCAAGACTTGTAGGAACAATACCTTCAAAACCAT
TGTTGGACAAATCAAGTGTTTCTAACATAGTCATGTTGCCTATAAAAGCTGGTATACCTCCTGATAATCTATTTGAAAAT
AGACTTAAATACCTCAAATTCAAAAGCTTTCCAAGAGAGGTTGGGAGTGGTCCACTCAACATATTTTGATCTAAAATAAG
CTTTTGTAGGTTTATGAGATTTCCAATGTCATAAGGAATGCTTCCGGAAATGAGGGTTCCTCCAAGGTCTAGAGTTACGA
GTTTTGCGGATAGGTTCGCAATAGATATAGGCAAGTCACCCCCAAGCCTATTTCTGCCAATCCCTAAGGTCTCTAGTTGG
GTGCAGTTTGTCAAAGAAGTGAGGAATTCAAGATCTCTAGAAGAATCACTTCCTAAAGAATTGGTATGAAGAAATAACAA
TTTTAAATTTGGAACATTTCCGAATGTAGGAATACTTCCTGTCAGATTGTTCTCATTCATACCCAATCTTTCAAGAGTAG
AGATATTGGAAAGAGTTGTTGGAATGGACCCTGTGAAATAATTCCCTCCCATATTAAACGATAGAAGATTTGGTAGTAGA
ATACCTAAGTCAGGTCTAAGGCGACCCGAGAAATGATTATAACCGATACCTAGAAGCTTAAGTGAGGACAAGTTGTAGAG
AGCGGGAGGAAAAACACCGGAGAAATTGTTGGCTACTAATTGAAGACTCCATATTTGAGTCAGTTGAGCTACATCACTCG
GAATTTCTCCTTCCAGATTGTTATGCGACAATGCAAGTTGTTCTAGTAACGTCAAGTTTCCTAGTGATGTAGGGAGCTTT
CCTCTCATATTGTTTCCATAAAGATTTAACTGAACAAGGTTCGTCAATGATCCTAGCTCTGAAGGAACACTTCCCCCAAG
ACGATTTGAATCTAAACGAAGGTTCAACAATCTAGAGCAATTGTATAGACCTAATGGAATCGGTCCCCTAAGATAATTTA
TGCCCATATCCAAGTATTCGAGTCTAGACAACTGTCCCACCTCTTGAGGAATAGTACCACCAAAAAAGTTTTCATAGAGA
TCAAGTGATACAAGAAACGATAGATTACCAATGGATGGTGATATCACTCCGCCTAGTTGCAATCTTCCGAGTTCCAGATG
AGTAACTCTTTTGTTTTTACGGCCACATGTAACGCCCTTCCAATTGCAGAGTGGGAATGAGTGGTTCCATGAGGACAAGA
CAACTCTTTTGTCTTCAGAAACTTGAGACTTGAACTGAAGCAAAGCTTGCCTATCAGTTTCATCGGTAAAACCATGTGTT
TCAAGTAGCATGAGAGCATTGAAAGCAAGTAAAAGAAACAGTCTCATGCTTTCCAAAAAAACAAATGGTGGTTAAAAAGC
TTTTGATGCTTCTCATGTTTTGCAGGAAAATGAACATATAAGAGGCGAAGCAATTGCAAATTAAAATGCCTGTAGTGATA
ATGCAACTTGAAATAAAAAATAGGGATATTAAACTGCCACTTTTCGAAAATTTAAGTCAAGTCGTCAACAAAGACACGTT
TTATGGGATCCCATTATCTAAAAAGGAACAAAAAAACAAAGACATTTTACGAATCTTTATGACTTTTCTTCAGACATCAA
GCGGTGGCTACAGGATGAAATATTTTGGCACTTTTGTAGCAACTAGCAAATGAACTATTTTATTTATAAACATGTAACAG
GAGTCAGGAGATGATGTAGAAATTGACCAATTATTCATTTACATTTACTAGATGGTAGGTTTGATTGGTAAAAACTAAGT
TTTTTTAAACACTAGAAAAAAGAGAGAAAAAATAATGAGTGACAAAGAAAATTAAATAGAAATCATATATATATATATAT
AAATTCCAAAATATGATCAATGAGAGATCATGTGGTTGTCCCACATTATCTTTCTCAACGCACGCCTTACCATTAAGGAG
ACCCAAATTTCCTGCAACAAACAAAGTAAAAAAGTTGAGA
>AT3G47560.2 | chr3:17526978-17529977 REVERSE LENGTH=3000
TAAACTTCCATTAGGCATGAACTCATAGATGAGAGCTCTAAATTCATTTCCTTGAAAATCAATACTCGAACAAGCTGTCA
ATAGTTTCACAAGATTACGATGTCTTATGTCCTTCAAGGATTCACATTCTGCCATAAAGCTCTTCATCGCTCCACGTCTC
TGCATGTTTAAAACTTTCACTGCAACAACCTTTTTCTCCGTCAGGAGCAATGCCTTATATACGGTACCAAAACTGCCAGA
CCCGACCATATTGCTCGAAGAGAAGCCATTCGTCGCATTACGAAGATCTCCATAACTTATCTTCTCATGCAAGACTTCCA
AAGTAGAAGGAGTTGGATTATTGGTTTCTTTGTTCTTCTTTCTCTTTCTCAACCAAATCAAAGTAACTGAAGCCATGAAC
AACAACAAAAGCAAAGTTATGCCTACGCTAACTCCAATCACAACTTTCTTTAAACGAGATGAATGCTTCTTCACCACAGA
TGGTGCTTGCGAAAGGCATGGCTTTAGTTGAAACCCCATAATACCTCCACATAAATCATTGTTCCCAACTATGGAAACTG
TAGTAGCATTCTCAAATATTCCTTTCACTGGCACCTTTCCCTCAAGATTGTTAAAAGATAGATTGAGATACTCCAACTTG
GAAAAGCTTGCAAAGTATTCAGGTATACTTCCAGAGAGATCATTGTTAGACAAATCAACTTCTTTAACACCCACCAACCC
TTTTAAATCTGGAATATCTCCATAAAACAAATTTCCTTCCAAAAAAAGACTTTCCATTGTAAGACAGTTTCCCAAAGTTT
GTGGAAGTTTCCCTGATAATTTATTATCCCCAAGTGATAGTGTACCAAGATTTTGTAGCGCTCCGATATCCTGCGGGAGA
GAGCCGATCAAAGAATTTCCTGACATGTCTAGGCGAAGAAGCTGCTGAATTTTCATAATTTCCAGAGGTATAGTCCCATT
CAACTTATTATCCCCAATCCACAATTCTAGTAGGTGACTACAGTTGCCAAGACTTGTAGGAACAATACCTTCAAAACCAT
TGTTGGACAAATCAAGTGTTTCTAACATAGTCATGTTGCCTATAAAAGCTGGTATACCTCCTGATAATCTATTTGAAAAT
AGACTTAAATACCTCAAATTCAAAAGCTTTCCAAGAGAGGTTGGGAGTGGTCCACTCAACATATTTTGATCTAAAATAAG
CTTTTGTAGGTTTATGAGATTTCCAATGTCATAAGGAATGCTTCCGGAAATGAGGGTTCCTCCAAGGTCTAGAGTTACGA
GTTTTGCGGATAGGTTCGCAATAGATATAGGCAAGTCACCCCCAAGCCTATTTCTGCCAATCCCTAAGGTCTCTAGTTGG
GTGCAGTTTGTCAAAGAAGTGAGGAATTCAAGATCTCTAGAAGAATCACTTCCTAAAGAATTGGTATGAAGAAATAACAA
TTTTAAATTTGGAACATTTCCGAATGTAGGAATACTTCCTGTCAGATTGTTCTCATTCATACCCAATCTTTCAAGAGTAG
AGATATTGGAAAGAGTTGTTGGAATGGACCCTGTGAAATAATTCCCTCCCATATTAAACGATAGAAGATTTGGTAGTAGA
ATACCTAAGTCAGGTCTAAGGCGACCCGAGAAATGATTATAACCGATACCTAGAAGCTTAAGTGAGGACAAGTTGTAGAG
AGCGGGAGGAAAAACACCGGAGAAATTGTTGGCTACTAATTGAAGACTCCATATTTGAGTCAGTTGAGCTACATCACTCG
GAATTTCTCCTTCCAGATTGTTATGCGACAATGCAAGTTGTTCTAGTAACGTCAAGTTTCCTAGTGATGTAGGGAGCTTT
CCTCTCATATTGTTTCCATAAAGATTTAACTGAACAAGGTTCGTCAATGATCCTAGCTCTGAAGGAACACTTCCCCCAAG
ACGATTTGAATCTAAACGAAGGTTCAACAATCTAGAGCAATTGTATAGACCTAATGGAATCGGTCCCCTAAGATAATTTA
TGCCCATATCCAAGTATTCGAGTCTAGACAACTGTCCCACCTCTTGAGGAATAGTACCACCAAAAAAGTTTTCATAGAGA
TCAAGTGATACAAGAAACGATAGATTACCAATGGATGGTGATATCACTCCGCCTAGTTGCAATCTTCCGAGTTCCAGATG
AGTAACTCTTTTGTTTTTACGGCCACATGTAACGCCCTTCCAATTGCAGAGTGGGAATGAGTGGTTCCATGAGGACAAGA
CAACTCTTTTGTCTTCAGAAACTTGAGACTTGAACTGAAGCAAAGCTTGCCTATCAGTTTCATCGGTAAAACCATGTGTT
TCAAGTAGCATGAGAGCATTGAAAGCAAGTAAAAGAAACAGTCTCATGCTTTCCAAAAAAACAAATGGTGGTTAAAAAGC
TTTTGATGCTTCTCATGTTTTGCAGGAAAATGAACATATAAGAGGCGAAGCAATTGCAAATTAAAATGCCTGTAGTGATA
ATGCAACTTGAAATAAAAAATAGGGATATTAAACTGCCACTTTTCGAAAATTTAAGTCAAGTCGTCAACAAAGACACGTT
TTATGGGATCCCATTATCTAAAAAGGAACAAAAAAACAAAGACATTTTACGAATCTTTATGACTTTTCTTCAGACATCAA
GCGGTGGCTACAGGATGAAATATTTTGGCACTTTTGTAGCAACTAGCAAATGAACTATTTTATTTATAAACATGTAACAG
GAGTCAGGAGATGATGTAGAAATTGACCAATTATTCATTTACATTTACTAGATGGTAGGTTTGATTGGTAAAAACTAAGT
TTTTTTAAACACTAGAAAAAAGAGAGAAAAAATAATGAGTGACAAAGAAAATTAAATAGAAATCATATATATATATATAT
AAATTCCAAAATATGATCAATGAGAGATCATGTGGTTGTCCCACATTATCTTTCTCAACGCACGCCTTACCATTAAGGAG
ACCCAAATTTCCTGCAACAAACAAAGTAAAAAAGTTGAGA
>AT3G47560.1 | chr3:17526978-17529977 REVERSE LENGTH=3000
TAAACTTCCATTAGGCATGAACTCATAGATGAGAGCTCTAAATTCATTTCCTTGAAAATCAATACTCGAACAAGCTGTCA
ATAGTTTCACAAGATTACGATGTCTTATGTCCTTCAAGGATTCACATTCTGCCATAAAGCTCTTCATCGCTCCACGTCTC
TGCATGTTTAAAACTTTCACTGCAACAACCTTTTTCTCCGTCAGGAGCAATGCCTTATATACGGTACCAAAACTGCCAGA
CCCGACCATATTGCTCGAAGAGAAGCCATTCGTCGCATTACGAAGATCTCCATAACTTATCTTCTCATGCAAGACTTCCA
AAGTAGAAGGAGTTGGATTATTGGTTTCTTTGTTCTTCTTTCTCTTTCTCAACCAAATCAAAGTAACTGAAGCCATGAAC
AACAACAAAAGCAAAGTTATGCCTACGCTAACTCCAATCACAACTTTCTTTAAACGAGATGAATGCTTCTTCACCACAGA
TGGTGCTTGCGAAAGGCATGGCTTTAGTTGAAACCCCATAATACCTCCACATAAATCATTGTTCCCAACTATGGAAACTG
TAGTAGCATTCTCAAATATTCCTTTCACTGGCACCTTTCCCTCAAGATTGTTAAAAGATAGATTGAGATACTCCAACTTG
GAAAAGCTTGCAAAGTATTCAGGTATACTTCCAGAGAGATCATTGTTAGACAAATCAACTTCTTTAACACCCACCAACCC
TTTTAAATCTGGAATATCTCCATAAAACAAATTTCCTTCCAAAAAAAGACTTTCCATTGTAAGACAGTTTCCCAAAGTTT
GTGGAAGTTTCCCTGATAATTTATTATCCCCAAGTGATAGTGTACCAAGATTTTGTAGCGCTCCGATATCCTGCGGGAGA
GAGCCGATCAAAGAATTTCCTGACATGTCTAGGCGAAGAAGCTGCTGAATTTTCATAATTTCCAGAGGTATAGTCCCATT
CAACTTATTATCCCCAATCCACAATTCTAGTAGGTGACTACAGTTGCCAAGACTTGTAGGAACAATACCTTCAAAACCAT
TGTTGGACAAATCAAGTGTTTCTAACATAGTCATGTTGCCTATAAAAGCTGGTATACCTCCTGATAATCTATTTGAAAAT
AGACTTAAATACCTCAAATTCAAAAGCTTTCCAAGAGAGGTTGGGAGTGGTCCACTCAACATATTTTGATCTAAAATAAG
CTTTTGTAGGTTTATGAGATTTCCAATGTCATAAGGAATGCTTCCGGAAATGAGGGTTCCTCCAAGGTCTAGAGTTACGA
GTTTTGCGGATAGGTTCGCAATAGATATAGGCAAGTCACCCCCAAGCCTATTTCTGCCAATCCCTAAGGTCTCTAGTTGG
GTGCAGTTTGTCAAAGAAGTGAGGAATTCAAGATCTCTAGAAGAATCACTTCCTAAAGAATTGGTATGAAGAAATAACAA
TTTTAAATTTGGAACATTTCCGAATGTAGGAATACTTCCTGTCAGATTGTTCTCATTCATACCCAATCTTTCAAGAGTAG
AGATATTGGAAAGAGTTGTTGGAATGGACCCTGTGAAATAATTCCCTCCCATATTAAACGATAGAAGATTTGGTAGTAGA
ATACCTAAGTCAGGTCTAAGGCGACCCGAGAAATGATTATAACCGATACCTAGAAGCTTAAGTGAGGACAAGTTGTAGAG
AGCGGGAGGAAAAACACCGGAGAAATTGTTGGCTACTAATTGAAGACTCCATATTTGAGTCAGTTGAGCTACATCACTCG
GAATTTCTCCTTCCAGATTGTTATGCGACAATGCAAGTTGTTCTAGTAACGTCAAGTTTCCTAGTGATGTAGGGAGCTTT
CCTCTCATATTGTTTCCATAAAGATTTAACTGAACAAGGTTCGTCAATGATCCTAGCTCTGAAGGAACACTTCCCCCAAG
ACGATTTGAATCTAAACGAAGGTTCAACAATCTAGAGCAATTGTATAGACCTAATGGAATCGGTCCCCTAAGATAATTTA
TGCCCATATCCAAGTATTCGAGTCTAGACAACTGTCCCACCTCTTGAGGAATAGTACCACCAAAAAAGTTTTCATAGAGA
TCAAGTGATACAAGAAACGATAGATTACCAATGGATGGTGATATCACTCCGCCTAGTTGCAATCTTCCGAGTTCCAGATG
AGTAACTCTTTTGTTTTTACGGCCACATGTAACGCCCTTCCAATTGCAGAGTGGGAATGAGTGGTTCCATGAGGACAAGA
CAACTCTTTTGTCTTCAGAAACTTGAGACTTGAACTGAAGCAAAGCTTGCCTATCAGTTTCATCGGTAAAACCATGTGTT
TCAAGTAGCATGAGAGCATTGAAAGCAAGTAAAAGAAACAGTCTCATGCTTTCCAAAAAAACAAATGGTGGTTAAAAAGC
TTTTGATGCTTCTCATGTTTTGCAGGAAAATGAACATATAAGAGGCGAAGCAATTGCAAATTAAAATGCCTGTAGTGATA
ATGCAACTTGAAATAAAAAATAGGGATATTAAACTGCCACTTTTCGAAAATTTAAGTCAAGTCGTCAACAAAGACACGTT
TTATGGGATCCCATTATCTAAAAAGGAACAAAAAAACAAAGACATTTTACGAATCTTTATGACTTTTCTTCAGACATCAA
GCGGTGGCTACAGGATGAAATATTTTGGCACTTTTGTAGCAACTAGCAAATGAACTATTTTATTTATAAACATGTAACAG
GAGTCAGGAGATGATGTAGAAATTGACCAATTATTCATTTACATTTACTAGATGGTAGGTTTGATTGGTAAAAACTAAGT
TTTTTTAAACACTAGAAAAAAGAGAGAAAAAATAATGAGTGACAAAGAAAATTAAATAGAAATCATATATATATATATAT
AAATTCCAAAATATGATCAATGAGAGATCATGTGGTTGTCCCACATTATCTTTCTCAACGCACGCCTTACCATTAAGGAG
ACCCAAATTTCCTGCAACAAACAAAGTAAAAAAGTTGAGA
>AT3G47560.3 | chr3:17526978-17529977 REVERSE LENGTH=3000
TAAACTTCCATTAGGCATGAACTCATAGATGAGAGCTCTAAATTCATTTCCTTGAAAATCAATACTCGAACAAGCTGTCA
ATAGTTTCACAAGATTACGATGTCTTATGTCCTTCAAGGATTCACATTCTGCCATAAAGCTCTTCATCGCTCCACGTCTC
TGCATGTTTAAAACTTTCACTGCAACAACCTTTTTCTCCGTCAGGAGCAATGCCTTATATACGGTACCAAAACTGCCAGA
CCCGACCATATTGCTCGAAGAGAAGCCATTCGTCGCATTACGAAGATCTCCATAACTTATCTTCTCATGCAAGACTTCCA
AAGTAGAAGGAGTTGGATTATTGGTTTCTTTGTTCTTCTTTCTCTTTCTCAACCAAATCAAAGTAACTGAAGCCATGAAC
AACAACAAAAGCAAAGTTATGCCTACGCTAACTCCAATCACAACTTTCTTTAAACGAGATGAATGCTTCTTCACCACAGA
TGGTGCTTGCGAAAGGCATGGCTTTAGTTGAAACCCCATAATACCTCCACATAAATCATTGTTCCCAACTATGGAAACTG
TAGTAGCATTCTCAAATATTCCTTTCACTGGCACCTTTCCCTCAAGATTGTTAAAAGATAGATTGAGATACTCCAACTTG
GAAAAGCTTGCAAAGTATTCAGGTATACTTCCAGAGAGATCATTGTTAGACAAATCAACTTCTTTAACACCCACCAACCC
TTTTAAATCTGGAATATCTCCATAAAACAAATTTCCTTCCAAAAAAAGACTTTCCATTGTAAGACAGTTTCCCAAAGTTT
GTGGAAGTTTCCCTGATAATTTATTATCCCCAAGTGATAGTGTACCAAGATTTTGTAGCGCTCCGATATCCTGCGGGAGA
GAGCCGATCAAAGAATTTCCTGACATGTCTAGGCGAAGAAGCTGCTGAATTTTCATAATTTCCAGAGGTATAGTCCCATT
CAACTTATTATCCCCAATCCACAATTCTAGTAGGTGACTACAGTTGCCAAGACTTGTAGGAACAATACCTTCAAAACCAT
TGTTGGACAAATCAAGTGTTTCTAACATAGTCATGTTGCCTATAAAAGCTGGTATACCTCCTGATAATCTATTTGAAAAT
AGACTTAAATACCTCAAATTCAAAAGCTTTCCAAGAGAGGTTGGGAGTGGTCCACTCAACATATTTTGATCTAAAATAAG
CTTTTGTAGGTTTATGAGATTTCCAATGTCATAAGGAATGCTTCCGGAAATGAGGGTTCCTCCAAGGTCTAGAGTTACGA
GTTTTGCGGATAGGTTCGCAATAGATATAGGCAAGTCACCCCCAAGCCTATTTCTGCCAATCCCTAAGGTCTCTAGTTGG
GTGCAGTTTGTCAAAGAAGTGAGGAATTCAAGATCTCTAGAAGAATCACTTCCTAAAGAATTGGTATGAAGAAATAACAA
TTTTAAATTTGGAACATTTCCGAATGTAGGAATACTTCCTGTCAGATTGTTCTCATTCATACCCAATCTTTCAAGAGTAG
AGATATTGGAAAGAGTTGTTGGAATGGACCCTGTGAAATAATTCCCTCCCATATTAAACGATAGAAGATTTGGTAGTAGA
ATACCTAAGTCAGGTCTAAGGCGACCCGAGAAATGATTATAACCGATACCTAGAAGCTTAAGTGAGGACAAGTTGTAGAG
AGCGGGAGGAAAAACACCGGAGAAATTGTTGGCTACTAATTGAAGACTCCATATTTGAGTCAGTTGAGCTACATCACTCG
GAATTTCTCCTTCCAGATTGTTATGCGACAATGCAAGTTGTTCTAGTAACGTCAAGTTTCCTAGTGATGTAGGGAGCTTT
CCTCTCATATTGTTTCCATAAAGATTTAACTGAACAAGGTTCGTCAATGATCCTAGCTCTGAAGGAACACTTCCCCCAAG
ACGATTTGAATCTAAACGAAGGTTCAACAATCTAGAGCAATTGTATAGACCTAATGGAATCGGTCCCCTAAGATAATTTA
TGCCCATATCCAAGTATTCGAGTCTAGACAACTGTCCCACCTCTTGAGGAATAGTACCACCAAAAAAGTTTTCATAGAGA
TCAAGTGATACAAGAAACGATAGATTACCAATGGATGGTGATATCACTCCGCCTAGTTGCAATCTTCCGAGTTCCAGATG
AGTAACTCTTTTGTTTTTACGGCCACATGTAACGCCCTTCCAATTGCAGAGTGGGAATGAGTGGTTCCATGAGGACAAGA
CAACTCTTTTGTCTTCAGAAACTTGAGACTTGAACTGAAGCAAAGCTTGCCTATCAGTTTCATCGGTAAAACCATGTGTT
TCAAGTAGCATGAGAGCATTGAAAGCAAGTAAAAGAAACAGTCTCATGCTTTCCAAAAAAACAAATGGTGGTTAAAAAGC
TTTTGATGCTTCTCATGTTTTGCAGGAAAATGAACATATAAGAGGCGAAGCAATTGCAAATTAAAATGCCTGTAGTGATA
ATGCAACTTGAAATAAAAAATAGGGATATTAAACTGCCACTTTTCGAAAATTTAAGTCAAGTCGTCAACAAAGACACGTT
TTATGGGATCCCATTATCTAAAAAGGAACAAAAAAACAAAGACATTTTACGAATCTTTATGACTTTTCTTCAGACATCAA
GCGGTGGCTACAGGATGAAATATTTTGGCACTTTTGTAGCAACTAGCAAATGAACTATTTTATTTATAAACATGTAACAG
GAGTCAGGAGATGATGTAGAAATTGACCAATTATTCATTTACATTTACTAGATGGTAGGTTTGATTGGTAAAAACTAAGT
TTTTTTAAACACTAGAAAAAAGAGAGAAAAAATAATGAGTGACAAAGAAAATTAAATAGAAATCATATATATATATATAT
AAATTCCAAAATATGATCAATGAGAGATCATGTGGTTGTCCCACATTATCTTTCTCAACGCACGCCTTACCATTAAGGAG
ACCCAAATTTCCTGCAACAAACAAAGTAAAAAAGTTGAGA
>AT3G47560.4 | chr3:17527086-17530085 REVERSE LENGTH=3000
ATCCAAAACAGAAGCCACGTCTATGGCAATGTTAAGCCTTTCAAGAAGGGTCAAAGTTCTTGAGGGCCTATGAATCTCTT
CCACTTCCTCTGGGTGCAGCCACATATCTAAACTTCCATTAGGCATGAACTCATAGATGAGAGCTCTAAATTCATTTCCT
TGAAAATCAATACTCGAACAAGCTGTCAATAGTTTCACAAGATTACGATGTCTTATGTCCTTCAAGGATTCACATTCTGC
CATAAAGCTCTTCATCGCTCCACGTCTCTGCATGTTTAAAACTTTCACTGCAACAACCTTTTTCTCCGTCAGGAGCAATG
CCTTATATACGGTACCAAAACTGCCAGACCCGACCATATTGCTCGAAGAGAAGCCATTCGTCGCATTACGAAGATCTCCA
TAACTTATCTTCTCATGCAAGACTTCCAAAGTAGAAGGAGTTGGATTATTGGTTTCTTTGTTCTTCTTTCTCTTTCTCAA
CCAAATCAAAGTAACTGAAGCCATGAACAACAACAAAAGCAAAGTTATGCCTACGCTAACTCCAATCACAACTTTCTTTA
AACGAGATGAATGCTTCTTCACCACAGATGGTGCTTGCGAAAGGCATGGCTTTAGTTGAAACCCCATAATACCTCCACAT
AAATCATTGTTCCCAACTATGGAAACTGTAGTAGCATTCTCAAATATTCCTTTCACTGGCACCTTTCCCTCAAGATTGTT
AAAAGATAGATTGAGATACTCCAACTTGGAAAAGCTTGCAAAGTATTCAGGTATACTTCCAGAGAGATCATTGTTAGACA
AATCAACTTCTTTAACACCCACCAACCCTTTTAAATCTGGAATATCTCCATAAAACAAATTTCCTTCCAAAAAAAGACTT
TCCATTGTAAGACAGTTTCCCAAAGTTTGTGGAAGTTTCCCTGATAATTTATTATCCCCAAGTGATAGTGTACCAAGATT
TTGTAGCGCTCCGATATCCTGCGGGAGAGAGCCGATCAAAGAATTTCCTGACATGTCTAGGCGAAGAAGCTGCTGAATTT
TCATAATTTCCAGAGGTATAGTCCCATTCAACTTATTATCCCCAATCCACAATTCTAGTAGGTGACTACAGTTGCCAAGA
CTTGTAGGAACAATACCTTCAAAACCATTGTTGGACAAATCAAGTGTTTCTAACATAGTCATGTTGCCTATAAAAGCTGG
TATACCTCCTGATAATCTATTTGAAAATAGACTTAAATACCTCAAATTCAAAAGCTTTCCAAGAGAGGTTGGGAGTGGTC
CACTCAACATATTTTGATCTAAAATAAGCTTTTGTAGGTTTATGAGATTTCCAATGTCATAAGGAATGCTTCCGGAAATG
AGGGTTCCTCCAAGGTCTAGAGTTACGAGTTTTGCGGATAGGTTCGCAATAGATATAGGCAAGTCACCCCCAAGCCTATT
TCTGCCAATCCCTAAGGTCTCTAGTTGGGTGCAGTTTGTCAAAGAAGTGAGGAATTCAAGATCTCTAGAAGAATCACTTC
CTAAAGAATTGGTATGAAGAAATAACAATTTTAAATTTGGAACATTTCCGAATGTAGGAATACTTCCTGTCAGATTGTTC
TCATTCATACCCAATCTTTCAAGAGTAGAGATATTGGAAAGAGTTGTTGGAATGGACCCTGTGAAATAATTCCCTCCCAT
ATTAAACGATAGAAGATTTGGTAGTAGAATACCTAAGTCAGGTCTAAGGCGACCCGAGAAATGATTATAACCGATACCTA
GAAGCTTAAGTGAGGACAAGTTGTAGAGAGCGGGAGGAAAAACACCGGAGAAATTGTTGGCTACTAATTGAAGACTCCAT
ATTTGAGTCAGTTGAGCTACATCACTCGGAATTTCTCCTTCCAGATTGTTATGCGACAATGCAAGTTGTTCTAGTAACGT
CAAGTTTCCTAGTGATGTAGGGAGCTTTCCTCTCATATTGTTTCCATAAAGATTTAACTGAACAAGGTTCGTCAATGATC
CTAGCTCTGAAGGAACACTTCCCCCAAGACGATTTGAATCTAAACGAAGGTTCAACAATCTAGAGCAATTGTATAGACCT
AATGGAATCGGTCCCCTAAGATAATTTATGCCCATATCCAAGTATTCGAGTCTAGACAACTGTCCCACCTCTTGAGGAAT
AGTACCACCAAAAAAGTTTTCATAGAGATCAAGTGATACAAGAAACGATAGATTACCAATGGATGGTGATATCACTCCGC
CTAGTTGCAATCTTCCGAGTTCCAGATGAGTAACTCTTTTGTTTTTACGGCCACATGTAACGCCCTTCCAATTGCAGAGT
GGGAATGAGTGGTTCCATGAGGACAAGACAACTCTTTTGTCTTCAGAAACTTGAGACTTGAACTGAAGCAAAGCTTGCCT
ATCAGTTTCATCGGTAAAACCATGTGTTTCAAGTAGCATGAGAGCATTGAAAGCAAGTAAAAGAAACAGTCTCATGCTTT
CCAAAAAAACAAATGGTGGTTAAAAAGCTTTTGATGCTTCTCATGTTTTGCAGGAAAATGAACATATAAGAGGCGAAGCA
ATTGCAAATTAAAATGCCTGTAGTGATAATGCAACTTGAAATAAAAAATAGGGATATTAAACTGCCACTTTTCGAAAATT
TAAGTCAAGTCGTCAACAAAGACACGTTTTATGGGATCCCATTATCTAAAAAGGAACAAAAAAACAAAGACATTTTACGA
ATCTTTATGACTTTTCTTCAGACATCAAGCGGTGGCTACAGGATGAAATATTTTGGCACTTTTGTAGCAACTAGCAAATG
AACTATTTTATTTATAAACATGTAACAGGAGTCAGGAGATGATGTAGAAATTGACCAATTATTCATTTACATTTACTAGA
TGGTAGGTTTGATTGGTAAAAACTAAGTTTTTTTAAACACTAGAAAAAAGAGAGAAAAAATAATGAGTGACAAAGAAAAT
TAAATAGAAATCATATATATATATATATAAATTCCAAAAT
>AT3G47570.1 | chr3:17524611-17527610 FORWARD LENGTH=3000
TGACCGACCCGCGCATTCTGGCAATGGCGGCTGCAGAACGTCATTTCTTGGAAGCAGACTATGATGAATATTCTGAGAAT
AACTCAAGCGGAGCTGCCTTTTGTCGCTCTGCTGCTCTCATCGTAAGCTCTCAGTTGAGAAGATGTTTTCTTACCATGAT
TTAATACTAAATGCCTGCACTCTAACTTCTGTAATGGCAGCTAATGGCACTTTTACTGTTACGAGATGCGCTAAATCTCA
CAACGAACCCAGACGACGAGGACGATCCAACTGCCTTCTTCTCTGTATGTTCATCTTTACTTACTTTCACTACTTCTTTA
TACCGTCACTGACTACACTTGTTTGTTTCAATAGCTATTCCTTCTTCGTGCTGCTGGTTTTCTCCTCCCATGTTACATCA
TGGCATGGGCCATCGGTATACTACAACGTCGAAGACAAAGACAGGTGTGTACACGGAAAAAACTCTCTGTATCAAACTCT
GTTATATTGTAAGATACTCAATCTAACAGATGAGACAATGTACTGCTTTTGTTTGTAATCAGGAAGCAGCGGCTCTAGCT
GCCGCAGAAGTTACTTTCATGATACACGGTGGTGGGCCTCAACGCAGAGGACTGCACTTTGCTGTAGCACCGCAGCCGCC
GATATCCAATGTCCCAACACCAGTTTGATCCTTACCGGCAATGATTCTCCGTTAAGGCTATTAGATAAAACCTTGAACTT
GGTTATAAGAACTCTACCTACTTATGCTTCTTCAAATGTTATTATCTTCCTCTTATGTTTGTGTTATCTGAATCTGTTAA
ATGTCTACTTCGGCTCTCAAATGTTTTACAAAGAGCTCTCACGGTATACTATGTACAGTCTTATTATTATCATATGATTA
TATAAGTATTATATTTTTATTTACCTTTTATAAATTTATTTGGTCAACCAAACATAAATAAATGTCCAATGCAATATTGG
AGGGTCAATTACAAGTCTTGTCGTTTTTTTCTTCACAATGACTCTTTATGAACTCCATAACCGTTAAAACCAATTGACTT
TGATAATTGGTATAACAATGATCAGCTCCTTCCACAATCTGTAGCTCGTGGTTCGGTATTATCTTTGCAAACTCCTTTGC
ATCTTCCACTGGTACTGTCTCGTCACCCGATCCATGGACCGTCAAGACCCTACCATTACATCAATCCGGGCTTGTTTATA
ATGTATCTCAAACAAACGATATGAGTTGGTGAACTTATTGAATCTCACCTGCATTCTTTGTCAATCTTGAGGCAAGCTTC
ATGCATATCTGTGTTTAACCGGTCCATCAAACTCTCCTCGGTAACACGGTAACCAGAATCTCCTGTAACAAACCAGTACA
TTGATAGTAACACTAAAGTTCTGATAACGGTGCATGAAAAGCGAAGAGCGATAACAATACCATCTTTAACATCGATGTAT
CCTTGTTGCTTAATTCTTTCCAAAAAATCTTCACCAAGACGTTCTCCTATGCCTTTCTTCAGATCATAACGTCCCGAGAG
ATTGATCACATTGGGGATATCGTGATACTTGGAGGCATAGAGGAGGACCACATCACCTCCTATGCAATGTCAAAGTATAA
GTTGAGTTTCTTGCAATGTAAGATTCACCCCTTTTGAAAATCCGTTGCTCGAAGCAGAAAGATCGGTACTACTTACCTTT
ACTGTGACCGAGAATTATAGTAACAACACGGTTCAAGTTAGAGAAGTATTGGATAACAGAATGTAGATCATCAGCTTCGT
AATTGTAGTTACCATAATAGAAACTGCCTTCACTCTCTCTGAAAGAATGAAAGCACCACAACCCCAGAGTCAAAACAAAG
ACCAACTTATTCAAGATAATGCAAGAAAGAAAAACATACCCATTCCCGGAGAAATCAAAACGGAAAGCACTAATCCCTTC
TCTCTCTATAGCAACAGCCACATTTTTCATAATTTCGAAGTTCTGGATACATTCATAGGCCAAAGACAAAACAAAGTTAA
TGCATGCAATAACTCCTACCAACATCTGCAACCCTACTATGTCATGAGGACTCCACTTTCTTTGTGTACAAAATAAATAT
TCCCAAACAACGAAGAAGCAGAGCTACTAATGGGAAAACATTATAATCACTATAAAAAAAGTGAACTAAAATTATGCACA
AATCTTTGGTAAGATGTTGGATTGAGAAATGGACATTCAAGTAAGTGAGAAAAAAGCAGAACCGAAACTAACCTTGTTTG
ATCGAAAGCCATGACACAAGACTACAATTTCTGTAGAACCAGTTTCATGAAGCAGACCCACCAGGTTCTCATTGTGGCTG
TTCAGAATCACAATCTTCTGTTGTGTACTTCCCTGCGATGAATCCATTCTCAACTTTTTTACTTTGTTTGTTGCAGGAAA
TTTGGGTCTCCTTAATGGTAAGGCGTGCGTTGAGAAAGATAATGTGGGACAACCACATGATCTCTCATTGATCATATTTT
GGAATTTATATATATATATATATGATTTCTATTTAATTTTCTTTGTCACTCATTATTTTTTCTCTCTTTTTTCTAGTGTT
TAAAAAAACTTAGTTTTTACCAATCAAACCTACCATCTAGTAAATGTAAATGAATAATTGGTCAATTTCTACATCATCTC
CTGACTCCTGTTACATGTTTATAAATAAAATAGTTCATTTGCTAGTTGCTACAAAAGTGCCAAAATATTTCATCCTGTAG
CCACCGCTTGATGTCTGAAGAAAAGTCATAAAGATTCGTAAAATGTCTTTGTTTTTTTGTTCCTTTTTAGATAATGGGAT
CCCATAAAACGTGTCTTTGTTGACGACTTGACTTAAATTTTCGAAAAGTGGCAGTTTAATATCCCTATTTTTTATTTCAA
GTTGCATTATCACTACAGGCATTTTAATTTGCAATTGCTTCGCCTCTTATATGTTCATTTTCCTGCAAAACATGAGAAGC
ATCAAAAGCTTTTTAACCACCATTTGTTTTTTTGGAAAGC
>AT3G47580.1 | chr3:17529687-17532686 FORWARD LENGTH=3000
GGAGATCTTCGTAATGCGACGAATGGCTTCTCTTCGAGCAATATGGTCGGGTCTGGCAGTTTTGGTACCGTATATAAGGC
ATTGCTCCTGACGGAGAAAAAGGTTGTTGCAGTGAAAGTTTTAAACATGCAGAGACGTGGAGCGATGAAGAGCTTTATGG
CAGAATGTGAATCCTTGAAGGACATAAGACATCGTAATCTTGTGAAACTATTGACAGCTTGTTCGAGTATTGATTTTCAA
GGAAATGAATTTAGAGCTCTCATCTATGAGTTCATGCCTAATGGAAGTTTAGATATGTGGCTGCACCCAGAGGAAGTGGA
AGAGATTCATAGGCCCTCAAGAACTTTGACCCTTCTTGAAAGGCTTAACATTGCCATAGACGTGGCTTCTGTTTTGGATT
ATCTCCATGTTCATTGTCATGAACCTATAGCTCATTGCGATCTTAAGCCAAGCAACGTCCTTCTAGACGATGATCTAACC
GCCCATGTTAGTGACTTTGGTCTAGCTCGTCTTCTCCTCAAATTCGACGAGGAGTCCTTCTTCAACCAACTAAGCTCAGC
CGGTGTTAGAGGAACCATCGGCTATGCCGCACCAGGTATACTATCACACATCTGTAGCATTATATGAAGAAAATTAGTAT
CTATCCTTTCTTTTTATCATTACAGTCTTCTTAACATTGTTTCTATGAAATATGGTGCAGAGTATGGAGTGGGAGGACAG
CCATCTATAAATGGTGATGTATATAGTTTTGGGATTCTCCTTTTAGAAATGTTCACTGGAAAAAGACCAACCAATGAGCT
ATTTGGAGGAAACTTTACCCTGAACAGCTACACTAAGTCGGCATTGCCGGAAAGAATATTGGACATTGTAGACGAATCAA
TTCTTCACATTGGTCTCAGAGTCGGTTTCCCTGTTGTTGAGTGCTTGACAATGGTTTTTGAGGTGGGCCTTAGGTGTTGT
GAAGAATCTCCGATGAACCGGTTGGCAACGAGTATAGTCGTCAAGGAGTTGATCTCAATCAGAGAGAGGTTCTTTAAAGC
CAGTAGAACGACTTGGCGTTGAAGTGTTTGGTTTTGTCTACAAACTTTGCAACCCAATAAAAAGGCTTATAATATCTTAT
TTCATAAATTGGGGTTTTGTCTAAGAATGCTTGTAGAATATTGCTAATGAAATGCTTGTGTTAATTAATAAAAATGTATG
AATGTTGTGGTACCAATTTTATATGGAGACAACGTAGCTTTATAGTTGCAAATCCACATTGTTCCCAATTTTATTTGGAT
TCTCTTTGTTTTGGTAATGTAAAGTTCTGAACATGGAGCAATAGATCGATGTTCAACGATAAGTAAGTAAGCCTTGTCGT
CTTGGTAATTGCGTTTACTAAAAGTCCCACAAGTGGGATATGGAGAAAATACATCTAATGCCGGTCAGATCATGAAATGA
GATCGACGTCAACATTTCTAGCATAAAATTGACTTTTGTTGGCACAGTGATCACGACATTACGATACGTTTTAGCTTACA
AAAAATCGTTAACCGGATTATAGGGTATGTTACCCATAACAAAACAAAATTGTGAGCAACTATTCGTAACACTGGTGGAT
ATTACAAGAATAATCTTCGTTTACTGTACTTTTAATTTTTCTCTTTGAAATTTTACTATTTTGTTGCAACTAGATGTTAA
TTTAGGTATGCAAACCCTATTTAATTAATGGGTATGTGTAAGAGAAATTGATCCATTTAATTTCATTAAGAAAAAAAGTT
AAATGGGGTTAAATAGGTTAGCCCAACTAAACATATTTATTAAATGTAGTTTTACAACTAAACATATGGGGTATCCAATT
AAACCTATTTATTTTTCTTTTATATTATTTATTCTTATTGAAAATGGTAATATGTTTATACATTAAAATTAAATTAATAA
ATTATTCTATTTAACTTCACTTTTTGGTTTAAATATTTGTTTTTAAACTGCAAAGCTCCATTTTCCACTAAAACCGTAAA
CCAATGTTTTCCCGTCAAAATCGTAATACCACGTTTTCCCGTCAAAACCACAAAAAGTGTTTTCCGCAAAAATTGAAAAT
CATGTTTTCCCGCCAAAACCGTAAACCGACGTTTTTCTACCAAAACCGTAAAACCACGTTTTCCCGCCAAAACCGTAAAA
CTACGTTTCCTACCAAAATCACCAAAAATGTTTTTCTGCAAAAATCACAAAAAGTGTTTTCAACCAAAACTGAAAATCAT
GTTTTCCCGCCAAAATCGTATGCCGACGTTTTTCCGCCATACCGTAAAACCACGTTTTCTCCCCAAAATCACAAAAAATG
TTTTCCTGCCAAAATTACAAAAAGTGTTTTCCGACAAAATTGAAAATCGTATTTTCCCGCCAAAACCGTAAACCGATGTT
TTCTCACCAAAAACTGTAAACCAATATTTTCTCGCAAAAACCTTAAACCCGTATTTTCTAGCTAAATTTTTCTTTGCCAA
AAGAATATTCACCCATAAAAATCTGTAAAATAATTATTGATTATATTATATAGATATAGATCTAAATGGGTTTAAATAGA
TTAATGATAATTTAAATAGAAAAGATAAATGAAATATAAAATTAAAAAGAGTTAAATGATTTAGAGTAAATAGGATAGAT
TTTAAATGGGATGGGTTAACCCCTATTAACATTTGCGACTAAACTATTTTGGCTTTGCAATAATAACAAATGAAACCTGT
CGTCAGTTGGTGGATTTCTTAAACCCAAGGTGCGTGAAAATAAATATACAAGTGACATAAGTTGTAAACAGTAATGACTA
GTGTCATCTTTTAACAAAGTTGATTTGTTGACTTAGACGGCAATAATACGTGTCGTATTCTGTGTGGTTGTGAGCCAATT
TATTATCACCACAATACGTAATGAAAGGATTTGCAATTGCTTCGTCCCCTTTTAAATCAGTTTCCTGCAAAGTTGATAAG
CACAAAAACATTCAAAATATAAAAATAAACTTTGAGAAGG
>AT3G47590.1 | chr3:17537516-17540515 REVERSE LENGTH=3000
CATCTTCAAGCTCTTTTGGGAAACAGGTAAATACATACATATTCACATGCACATGATCTATAAAAGTATACAAATTCTTT
TATTTTTTTGGGTATGCATAAAGATAAGGTTTTGAACTTTAAATAACTTGGGGACCAAATAATTATGAAGGTGGGCAGCT
ATAGCATCATATCTTCCAGAAAGGACAGACAATGATATAAAGAACTATTGGAACACTCATTTGAAGAAAAAGCTCAAGAA
GATGAATGATTCTTGTGATAGTACTATCAACAATGGCCTTGATAATAAAGACTTCTCCATATCAAACAAAAACACTACCT
CACATCAAAGCAGCAACTCCAGTAAAGGTCAATGGGAGAGAAGGCTTCAGACAGATATCAACATGGCTAAACAAGCTCTT
TGTGATGCCTTGTCTATTGACAAACCACAAAACCCAACTAATTTTTCTATTCCCGATCTTGGTTATGGTCCATCATCTTC
TTCGTCCTCTACCACCACCACCACCACCACCACGAGAAACACTAATCCATACCCATCTGGGGTCTATGCTTCAAGTGCTG
AGAACATTGCTCGTTTGCTTCAGAATTTTATGAAAGACACACCAAAGACCTCGGTGCCCTTGCCGGTTGCAGCCACCGAG
ATGGCTATCACCACGGCAGCTTCGAGCCCTAGCACAACCGAAGGAGACGGAGAAGGGATTGACCATTCTTTGTTCAGCTT
CAACTCCATAGATGAAGCTGAAGAGAAGCCTAAACTAATAGACCATGACATTAATGGTCTAATTACACAAGGCTCTCTTT
CTTTGTTCGAGAAATGGCTCTTTGATGAGCAAAGCCACGATATGATCATCAATAACATGTCACTAGAGGGTCAGGAAGTG
TTGTTCTAGAAAGCATTAAAGTTTGACGATTTGCTTGAGGAACCACGAGGCTTAGTTATAAACAATTTGTATAATTAAGT
ACTCTTTAGTTTTGTTTTCAATCCTTATTATGATCATATTGCAGTAATTAGGGATTTTAGTCTTTAGTAGTAACTCTTAA
GTTTTAACACATTTTTCTCTATCTTTTTAGTAGTAACTCTTTATTTTTTCCTTAAATCTTTGTCGACGTGGAGATGATAT
CTTCTATGTAGTAGAAACTCAAAAGTGTACATCATCTTTATTAATGTAACGTCTTTTTAATCGTGTGACTCATTTGGTTA
TACAAATTCATGTCACTTAATTAGTATTGATATGGTTAGGTTTCAGATTTTATGTTTCCATAAACTTCAATCAGTAGGTA
GAACAAACTTTTCTCCTCATTCATTATATAGATTAAGATTACTTTAAACTGTTTAATGTACTAAATAATGAAGTTCTATA
ATAAAGATATAGGTTCTTTTACTGGTGAGATATTTCATTAAACAAACAAAAAATGAGTTGTTACTAAAAGAAAATTAAAG
AGCAAAATCTAGTTTTGTATCCGATTATAGGAGGCAAAATCTAGTGATTCATAGAATTATGTAAAACTAATAAAATAAAG
CTGCTAATTAACAGGAGAGGCAAAAAAAGAAGAAAAAAGTAGTGAATTTAATGCAGAAGAAAATGTGAGTGTTTGTTTGA
CTTATGCCTGTGTTGAGCACAACGAGCATGATCCAAGTAGAGATGCTTTACCTTAGAGACATCACACATATTTTAATGTC
ACACTGTCTCACACCCAACTCGTTGACTTTTTTTTTGCTTGAGTCTCTAATAAATTTCGGGCTTAGTAAATTAATTGGCT
GAAAATGGAATTTATGGAATTTATTTGACTGTTCTGATCTATTTTTCAATGGTTTAAAAAGTTTGTTTTGATAGTTGACG
AACGTTTTGTGAGATTGAACAGAATAAACCAAACAAATATTTCAATTAAAAATAGTGAAAATATTTTAAACATAATATGA
TTTGAAACAAGTTAAATTATTTTTTGTTATACATTTGATTTAAAACCGAATCCGAACCAAACCAATATTTTTCATGAAAC
CAATTTTATTGGACCCTATTTTTCCAAAACCTGAAAAAACTGTAACCCTAAAAACCTAAATTAACCACAAAAACCATGTA
CATGCCTCTACTACTAGTTTTGTTAAGCTGCTGATAAACATATGTTACTTACTTTAAGCAATGATCAAATGTCTACTAGT
ATTATTATTTTTGTTTGTTTTCCACTGATTTTTTTTCCTCTTATGGAACTGAAACTGAATCGCACTACAAGTCTACAAGA
AAGTATAGTAAAGAAGAAGAAACACGAATATGTGATCAAAAGGGAAAATGAGACAAGGCCTAATGGCTAAAAAACAGAGC
AATAGAAGCTCAAGACTTTAGCAATCCAAGATCAAAACAAGTTAATAGGTTTTTATGGAATTCGTTTACCTTAGGATGTG
CACACTTTTGATATTTTCTACGTCCAATATCTCTTTCGTTTTTCACCTGAAGGAAGATACACAGAGAGATTTGAGAAGTA
TATTACATAATAGTTTCAATCAAAACTAAAGTTAAATCACAGTGATTTCCTTTATTTTGATTTCACCTCTATAAATTAAA
TTGATGATTTAAATCCAAGCCGATAATGAAATGATGAATTATTATTTATAAAGCTCAAAACACAACTTTTCGTATTTTGT
CGACAAAGAGTTAAACTTCCTCAAAGAATTAGCTTTCTGGATTGGGCTATTTAAGTTGGGTCACAGCTTATAAACTGAAT
TGTTGGTTAAACTTTTAGTCTGTCAAGCCTTGTAAGTGGAAGTTTTCACTGTTGTACTTTTTACAACATAAATTTTAAAT
AAAATGTTACACTTTTGAGAAAAAAATAAAATTTTTCATTATTAGCCTTATATAGTAGTCCAAATATTATTTAAGAAAAT
TCTTACAAATAAAGAGTTTTTAAAAAAAATTAAAATTTCAAGTCATTTTCCTTTTCTCACTAAAAAATAATAAACTAAAC
TCTCATCATCTTCAGTCAACAGTTCATGTGATATGAAACA
>AT3G47590.2 | chr3:17537516-17540515 REVERSE LENGTH=3000
CATCTTCAAGCTCTTTTGGGAAACAGGTAAATACATACATATTCACATGCACATGATCTATAAAAGTATACAAATTCTTT
TATTTTTTTGGGTATGCATAAAGATAAGGTTTTGAACTTTAAATAACTTGGGGACCAAATAATTATGAAGGTGGGCAGCT
ATAGCATCATATCTTCCAGAAAGGACAGACAATGATATAAAGAACTATTGGAACACTCATTTGAAGAAAAAGCTCAAGAA
GATGAATGATTCTTGTGATAGTACTATCAACAATGGCCTTGATAATAAAGACTTCTCCATATCAAACAAAAACACTACCT
CACATCAAAGCAGCAACTCCAGTAAAGGTCAATGGGAGAGAAGGCTTCAGACAGATATCAACATGGCTAAACAAGCTCTT
TGTGATGCCTTGTCTATTGACAAACCACAAAACCCAACTAATTTTTCTATTCCCGATCTTGGTTATGGTCCATCATCTTC
TTCGTCCTCTACCACCACCACCACCACCACCACGAGAAACACTAATCCATACCCATCTGGGGTCTATGCTTCAAGTGCTG
AGAACATTGCTCGTTTGCTTCAGAATTTTATGAAAGACACACCAAAGACCTCGGTGCCCTTGCCGGTTGCAGCCACCGAG
ATGGCTATCACCACGGCAGCTTCGAGCCCTAGCACAACCGAAGGAGACGGAGAAGGGATTGACCATTCTTTGTTCAGCTT
CAACTCCATAGATGAAGCTGAAGAGAAGCCTAAACTAATAGACCATGACATTAATGGTCTAATTACACAAGGCTCTCTTT
CTTTGTTCGAGAAATGGCTCTTTGATGAGCAAAGCCACGATATGATCATCAATAACATGTCACTAGAGGGTCAGGAAGTG
TTGTTCTAGAAAGCATTAAAGTTTGACGATTTGCTTGAGGAACCACGAGGCTTAGTTATAAACAATTTGTATAATTAAGT
ACTCTTTAGTTTTGTTTTCAATCCTTATTATGATCATATTGCAGTAATTAGGGATTTTAGTCTTTAGTAGTAACTCTTAA
GTTTTAACACATTTTTCTCTATCTTTTTAGTAGTAACTCTTTATTTTTTCCTTAAATCTTTGTCGACGTGGAGATGATAT
CTTCTATGTAGTAGAAACTCAAAAGTGTACATCATCTTTATTAATGTAACGTCTTTTTAATCGTGTGACTCATTTGGTTA
TACAAATTCATGTCACTTAATTAGTATTGATATGGTTAGGTTTCAGATTTTATGTTTCCATAAACTTCAATCAGTAGGTA
GAACAAACTTTTCTCCTCATTCATTATATAGATTAAGATTACTTTAAACTGTTTAATGTACTAAATAATGAAGTTCTATA
ATAAAGATATAGGTTCTTTTACTGGTGAGATATTTCATTAAACAAACAAAAAATGAGTTGTTACTAAAAGAAAATTAAAG
AGCAAAATCTAGTTTTGTATCCGATTATAGGAGGCAAAATCTAGTGATTCATAGAATTATGTAAAACTAATAAAATAAAG
CTGCTAATTAACAGGAGAGGCAAAAAAAGAAGAAAAAAGTAGTGAATTTAATGCAGAAGAAAATGTGAGTGTTTGTTTGA
CTTATGCCTGTGTTGAGCACAACGAGCATGATCCAAGTAGAGATGCTTTACCTTAGAGACATCACACATATTTTAATGTC
ACACTGTCTCACACCCAACTCGTTGACTTTTTTTTTGCTTGAGTCTCTAATAAATTTCGGGCTTAGTAAATTAATTGGCT
GAAAATGGAATTTATGGAATTTATTTGACTGTTCTGATCTATTTTTCAATGGTTTAAAAAGTTTGTTTTGATAGTTGACG
AACGTTTTGTGAGATTGAACAGAATAAACCAAACAAATATTTCAATTAAAAATAGTGAAAATATTTTAAACATAATATGA
TTTGAAACAAGTTAAATTATTTTTTGTTATACATTTGATTTAAAACCGAATCCGAACCAAACCAATATTTTTCATGAAAC
CAATTTTATTGGACCCTATTTTTCCAAAACCTGAAAAAACTGTAACCCTAAAAACCTAAATTAACCACAAAAACCATGTA
CATGCCTCTACTACTAGTTTTGTTAAGCTGCTGATAAACATATGTTACTTACTTTAAGCAATGATCAAATGTCTACTAGT
ATTATTATTTTTGTTTGTTTTCCACTGATTTTTTTTCCTCTTATGGAACTGAAACTGAATCGCACTACAAGTCTACAAGA
AAGTATAGTAAAGAAGAAGAAACACGAATATGTGATCAAAAGGGAAAATGAGACAAGGCCTAATGGCTAAAAAACAGAGC
AATAGAAGCTCAAGACTTTAGCAATCCAAGATCAAAACAAGTTAATAGGTTTTTATGGAATTCGTTTACCTTAGGATGTG
CACACTTTTGATATTTTCTACGTCCAATATCTCTTTCGTTTTTCACCTGAAGGAAGATACACAGAGAGATTTGAGAAGTA
TATTACATAATAGTTTCAATCAAAACTAAAGTTAAATCACAGTGATTTCCTTTATTTTGATTTCACCTCTATAAATTAAA
TTGATGATTTAAATCCAAGCCGATAATGAAATGATGAATTATTATTTATAAAGCTCAAAACACAACTTTTCGTATTTTGT
CGACAAAGAGTTAAACTTCCTCAAAGAATTAGCTTTCTGGATTGGGCTATTTAAGTTGGGTCACAGCTTATAAACTGAAT
TGTTGGTTAAACTTTTAGTCTGTCAAGCCTTGTAAGTGGAAGTTTTCACTGTTGTACTTTTTACAACATAAATTTTAAAT
AAAATGTTACACTTTTGAGAAAAAAATAAAATTTTTCATTATTAGCCTTATATAGTAGTCCAAATATTATTTAAGAAAAT
TCTTACAAATAAAGAGTTTTTAAAAAAAATTAAAATTTCAAGTCATTTTCCTTTTCTCACTAAAAAATAATAAACTAAAC
TCTCATCATCTTCAGTCAACAGTTCATGTGATATGAAACA
>AT3G47600.1 | chr3:17541036-17544035 REVERSE LENGTH=3000
ATCTGTTCTAGAAACTATTAGGAAACATCGGAGAACTTTCAAGATCTTGATCCAGAGAAACAAACGAAAGTCGAAACCCT
AGCTAGCTAGACCTTAAAGATTCAGAGATATTATATATATTACACCACTCGACAATTTAGTCAAAATAGTATTTGTGATA
GATGACAGTAAATAGTATTTACTGCTATAATTTATCAAAGCTATGGGTGACTTTTTTTTTTCCTTTTCTTGCATCTTGAA
AATTTGTGTACATTAGGCATTAGCCATTAAGGTAATTACTGTTAAAAGTTAAAACTACGGTAAATATTTTTGAACTTACG
TGTACTATTACTGTACTCTATTTATTTCACAAAAATGTGATTTTATATATTTAATTTTTTTTTGTTTAAATGTCATCTTA
AGGTTTACAAATGAATTTATTCCAAAACAAATATGAAGCTAAGAAAATTTGAATTTTCTATACTTGTCCAAAATTTGGTT
TGAGTCTATATAAGCACAGTTTAGTTAATTGTATACTGACGCCAAAAGGAAATTAATTGTAAAAAGATGTATACAATTTT
GTTTTTAGCTAAGGATTCTCTCTTCTTGGTTTATTCACGTTGTTACCCAAAAGTTCTGACTTAGTTTCTATGCCTTTCTT
TACCCTCTAAAAAATGCAAAGCAATCAATATTACTCATCGGAATATTACTAAGGAGTTTTTTGGGTTAACCAACCCCTAC
AAAGATTTTGGGTGAACATGGACATATATTGGCTGAGAGTAAAATTGCTTCCCTAATCTTGTAACTAAACGAAACGTTGG
TTTAAAACTCGCATACTAATAACTTTTAGTTGCCAATTCACTTGATGAATGAGTGCACTCAATTGCTTATATCGAAGCAT
ATATACTATATTAATACAATTTTTTTTTTCTTTTTGCTAAGAATATCATTATTTTATAAAAAATGTACTTAGGTCTACAA
TAATTGAAATGTAGACCTAAAATGTTGAAAATATTTTCTTATCTTCAAATACCTTAATTCTTATATAAAAAGAAATCGAC
GCATAGCATGATACTCAGCCTCGGTAAAATTAAAAGCATAATCTTAACCTTAAGAACCAGACAAGAAGTTTTCTGTTGAA
TTCTAATCAATATTATAAACGATACCAACAACGTAAAATAATTTCGAAATATACAATTCAATTTCTGATATTCAGTATTA
CAATATAACTAGTTATACTTTAACAACAAATAAATATAACTAGTTAGAGGTGTCTATGTGACGATTTTAGTCAAAATTAT
TAATACCATCATCCTCGGGACATGGGTTACGTAATACAAAAAGACGTGGCGTATGGGGTTTCAACCTATTTTGTTCAATG
AAGTCTCTACGGTCCGTTGAATTTGTATCTATTGTACGTAGTATCTTCAGACGATTTTTTCATATTGTATTATATAATAT
TTATGTTAATTATTTAGATACGTATAATATTATTTCCTATCCAATTTAAAAGCTCAATACACAACGACGACGCGCTTTGC
AACATTCCTCTCGTTTCTTGTAAAGTTTTTGAAATCCTTAAACTGATTTTTAAACCAATTCTTAGTGTATGAGATTACAA
TCATTATTGTTTTACAAAAAAAAAGTTTATCGATCTAAATATACCAACAAGTCCAACATCACCAAAAGATCTATATGTGT
GGACATTTTCCTTATTGGGAATGTGGGGATATGTGTTTCGATTATCTTTTATCAACCGTTCAATTCAATTACCTACAAAA
GCTCACAAGTCACACCTGACACCACTAATTAACATTTTTACATGTTCGACTAAATTCGCATCAATTCAAATTTAACTTCT
TTTTTTTCTTCTTTTAAATAATAAATTTTGCTACTTATTCTGTGTTTTGTTGATGTCTATATTTGATTGTTCATGAGAAT
TTGACGGGATTGAAACCAAAATATTTGGTTTGATTTTAGTTAAGTTCACTCAATTTTGATATATGCTAAGTCGACTTATT
AAGTGGTTACTAGTTTTATATATTTTGAGATCATGTAATAGTTTTCATATGATATGTATACCAATTTGATCACAACATAA
CTCACAAAATATCAATATTTTTAGAGAGACAGATAATTAGTTTAAATTCCGGTTGGTTCTCAATAACGCAGGAAGGACAT
TGTAAAATCATGCCACATATATGCATGCAAGTGGAAAATCCAAATTTACAAATTCATATTATGAAAATCCTTTTATTGTT
TAATTCATGTATGCTTTTCCAAATGTATAATTAGAAGGTTTAATTACATAAATAGAAGTTATATACTCATTTCACTCTCA
TTGTGGACCCATGCATAAATGCAATCAAAGTCTTTGAAGTCTAAACCCAATCAAATTGATGAACACCTAATAAAATGATA
CATGCACATATGTTCTCGTGTGGAGACAAAATTAAGGGTTTATTTGCGATAATATGAAATGACTAATTACAAAGAGAAAA
TAGTAGGCTAATTTTAGAGAGAGAAAGCATGGAGTAATGGTGGAGAGAGAGAGAGAGGAGGCTGACTTTGGAGAGCAAGA
GAGTAAATGCATTTGGCTGTCCATGTTGACTCTTTGATAGCAAAACCCCACTCTTCATTATTGTTACTTTTAACTCTATT
ATTATTGCTACTAATTCACTCTTCAGCTTAAACCTCTCTCTCTCTCTCTCTCTCTCTCTCTCTCTCTCTCTCTCTCTCTC
TCTCTCTCTCTCTCTCTCTCTCTCTCTCTCTTTGGCTGTATAAATATACACAAGCTCTCTCTCCACATCTTCAGACAAAA
CCAACCACCACTTGTACCTCTTTGTCTTAAGTACTCTTTAACCCTACAATTTCCTAAGCTCTCAAGCCACAAAAAACCAC
AAACCGTTCTTCACCAATATATATATCTGATCATCATCAAAGTCCTTCTCTCTGCTCATACCACAAACCGTTCCATTCTT
CCCCTAATCACAAAGTGATATTTACATAGAGAAGATAGAG
>AT3G47600.2 | chr3:17540735-17543734 REVERSE LENGTH=3000
AAATATTTTTGAACTTACGTGTACTATTACTGTACTCTATTTATTTCACAAAAATGTGATTTTATATATTTAATTTTTTT
TTGTTTAAATGTCATCTTAAGGTTTACAAATGAATTTATTCCAAAACAAATATGAAGCTAAGAAAATTTGAATTTTCTAT
ACTTGTCCAAAATTTGGTTTGAGTCTATATAAGCACAGTTTAGTTAATTGTATACTGACGCCAAAAGGAAATTAATTGTA
AAAAGATGTATACAATTTTGTTTTTAGCTAAGGATTCTCTCTTCTTGGTTTATTCACGTTGTTACCCAAAAGTTCTGACT
TAGTTTCTATGCCTTTCTTTACCCTCTAAAAAATGCAAAGCAATCAATATTACTCATCGGAATATTACTAAGGAGTTTTT
TGGGTTAACCAACCCCTACAAAGATTTTGGGTGAACATGGACATATATTGGCTGAGAGTAAAATTGCTTCCCTAATCTTG
TAACTAAACGAAACGTTGGTTTAAAACTCGCATACTAATAACTTTTAGTTGCCAATTCACTTGATGAATGAGTGCACTCA
ATTGCTTATATCGAAGCATATATACTATATTAATACAATTTTTTTTTTCTTTTTGCTAAGAATATCATTATTTTATAAAA
AATGTACTTAGGTCTACAATAATTGAAATGTAGACCTAAAATGTTGAAAATATTTTCTTATCTTCAAATACCTTAATTCT
TATATAAAAAGAAATCGACGCATAGCATGATACTCAGCCTCGGTAAAATTAAAAGCATAATCTTAACCTTAAGAACCAGA
CAAGAAGTTTTCTGTTGAATTCTAATCAATATTATAAACGATACCAACAACGTAAAATAATTTCGAAATATACAATTCAA
TTTCTGATATTCAGTATTACAATATAACTAGTTATACTTTAACAACAAATAAATATAACTAGTTAGAGGTGTCTATGTGA
CGATTTTAGTCAAAATTATTAATACCATCATCCTCGGGACATGGGTTACGTAATACAAAAAGACGTGGCGTATGGGGTTT
CAACCTATTTTGTTCAATGAAGTCTCTACGGTCCGTTGAATTTGTATCTATTGTACGTAGTATCTTCAGACGATTTTTTC
ATATTGTATTATATAATATTTATGTTAATTATTTAGATACGTATAATATTATTTCCTATCCAATTTAAAAGCTCAATACA
CAACGACGACGCGCTTTGCAACATTCCTCTCGTTTCTTGTAAAGTTTTTGAAATCCTTAAACTGATTTTTAAACCAATTC
TTAGTGTATGAGATTACAATCATTATTGTTTTACAAAAAAAAAGTTTATCGATCTAAATATACCAACAAGTCCAACATCA
CCAAAAGATCTATATGTGTGGACATTTTCCTTATTGGGAATGTGGGGATATGTGTTTCGATTATCTTTTATCAACCGTTC
AATTCAATTACCTACAAAAGCTCACAAGTCACACCTGACACCACTAATTAACATTTTTACATGTTCGACTAAATTCGCAT
CAATTCAAATTTAACTTCTTTTTTTTCTTCTTTTAAATAATAAATTTTGCTACTTATTCTGTGTTTTGTTGATGTCTATA
TTTGATTGTTCATGAGAATTTGACGGGATTGAAACCAAAATATTTGGTTTGATTTTAGTTAAGTTCACTCAATTTTGATA
TATGCTAAGTCGACTTATTAAGTGGTTACTAGTTTTATATATTTTGAGATCATGTAATAGTTTTCATATGATATGTATAC
CAATTTGATCACAACATAACTCACAAAATATCAATATTTTTAGAGAGACAGATAATTAGTTTAAATTCCGGTTGGTTCTC
AATAACGCAGGAAGGACATTGTAAAATCATGCCACATATATGCATGCAAGTGGAAAATCCAAATTTACAAATTCATATTA
TGAAAATCCTTTTATTGTTTAATTCATGTATGCTTTTCCAAATGTATAATTAGAAGGTTTAATTACATAAATAGAAGTTA
TATACTCATTTCACTCTCATTGTGGACCCATGCATAAATGCAATCAAAGTCTTTGAAGTCTAAACCCAATCAAATTGATG
AACACCTAATAAAATGATACATGCACATATGTTCTCGTGTGGAGACAAAATTAAGGGTTTATTTGCGATAATATGAAATG
ACTAATTACAAAGAGAAAATAGTAGGCTAATTTTAGAGAGAGAAAGCATGGAGTAATGGTGGAGAGAGAGAGAGAGGAGG
CTGACTTTGGAGAGCAAGAGAGTAAATGCATTTGGCTGTCCATGTTGACTCTTTGATAGCAAAACCCCACTCTTCATTAT
TGTTACTTTTAACTCTATTATTATTGCTACTAATTCACTCTTCAGCTTAAACCTCTCTCTCTCTCTCTCTCTCTCTCTCT
CTCTCTCTCTCTCTCTCTCTCTCTCTCTCTCTCTCTCTCTCTCTCTCTCTTTGGCTGTATAAATATACACAAGCTCTCTC
TCCACATCTTCAGACAAAACCAACCACCACTTGTACCTCTTTGTCTTAAGTACTCTTTAACCCTACAATTTCCTAAGCTC
TCAAGCCACAAAAAACCACAAACCGTTCTTCACCAATATATATATCTGATCATCATCAAAGTCCTTCTCTCTGCTCATAC
CACAAACCGTTCCATTCTTCCCCTAATCACAAAGTGATATTTACATAGAGAAGATAGAGATGGGAAGACCACCATGCTGT
GACAAGATTGGAGTGAAGAAAGGACCATGGACACCAGAGGAAGATATCATCTTGGTTTCTTACATCCAAGAACATGGTCC
TGGAAACTGGAGATCTGTGCCTACTCACACAGGTATCTTCTTCTATCTTAATATTATGTTTTTTTAATGAACAATAGTAA
TATTTTAATTTCAATTGTTAACCCCTATACTCTTCAGAAGTACCCTTTAATGTTTTTTGTTTTTTTCTTGGGTTTGTGAT
TGTTTTGTTCTGGCTTCCACTTGGTTGGTATGATCATTTA
>AT3G47610.1 | chr3:17546178-17549177 FORWARD LENGTH=3000
AATAAATAGAATTGTAGAAATAAAACAGTACATATATATATAGAGAATTATATATGAAAATATTATTTTGATTTGTATTT
TGGTATAGTGACTTATAAATTTATTTAGGCAAAATAAAGTAGATAAAATTTCAGTTTAAAGTACATGTCAAATGTACCAA
TAAGATAGCAGAATTTTTTTTTTGGAATTAAATGTTTGTCATAAGGTATTAAAATAATAAATTCAAATAAATTTAAAGAA
ACTAAATCACTATTAAGGAGGACAAATGTCACCCAAAGAGAGTGCCAAATGTCGCAATGGTAGGAAAAGTTAGAAAAAAA
CCTTGTCTTATTATATAAGATGTCCACAATACCTAATTATTTCCAAAATCGTAACTAAGGATTCAAATTGAGCCTAGACA
CACAAAACGAACCATCAAGTACATGGTAATTTTTTTTATTAGTAAATGATAAATAAATTATGTTTAACCGTAATTATAGT
ACTAGGGTGGAGAATTATATGAGATCCAAAATCCAACCTAAAATATAACTTTTTCTTTTTTTAACACATGAAATCTAACT
TACTATGCTCTTGATAACTGGTCATGAACATATAATTTTTCTAGATTCATGTATAAGTTTCCAAGAGTAGTTTTCTAAAA
TATTTGTTATCATCTTTACATTTTAATCTTTTGATCTGTAAAATTATACCTAGTACATTTGATATACAATACAATTTTGC
AATCAGCTCCTTTCTTTCTTTTGATGAGATCAGTCAGCTCCTTTCTAGTAGCTCTTTAATTGCTAGGACACTACGTAATA
CATCGGTGTAGATGCATGGAGGCGTGTATGGCCAGGATGCAACCACCTAAACTCTGTCCGGATATGGAAAGCGACGATCT
CGGACAAGACATTGGCACCGAATATCATCAAAAGCAAAGCAAGACCACACTTTGCTTTCTTTTGTTGGGTATGTTTGTGG
GAGCCCACTCCAAAAAGCAATATTTTATCGTATAGCTCGTACATGGTCCCCATTTGAATTATCACGTGTCGCTATGTGAT
CACTTGGACGATTCTATACTTACGCTCTCTTCCATCGTGTCCGTTGAAACGTGTCGACGGGAAAAAGAAAAAAAGATTAA
TTACAACAACAAGATCTCGATCTTTCAATATTAAGTTTTGGAATTTTTGCAAATGCATGGGCTATATGTTGTTACTATTA
CTTTTCATATAGTGATTTATGTATTAAATGCCATTTTTTTGCTGTGAAATCGCTAATTATTGGTCATTTTATTCATACTA
TATAGGACCATGGTGACATAATCCGATCCAAGAGCTTGAGGTCTGTAAGTCAATTTTCATTTGGATTTGTTCACATTGTG
TTTAATGATATCTTTAAGATGTTGGTATCATTAAGAAATTAAATTATAGTTTATTCCTTTGATTTATATATATTAAAAAC
ATCAATTCAAAGAATTAAATTGTAGTTTTTTACCGGTATATTATTGTAGCTAATTCGGGATAGTAAACTCATTTATCATA
ATTATGTTAGTTAAAGCTAAATATCAATTTCCATGTATACGGTTTGTTATGTACTCTAAAATTTACAAAAAAAATATAGC
TTCTATAAATTAGTTTTGTTTTTCATATGAGATCAGTGAGTTACTCAAAGTCTTAAACCCATCGAGATAAAACTAGTCTA
ACCAATACAAACTTTATGATGACAATTTTGAGAGTTTAATTGAATTGTCATCATCCTAAATAAATGTTGATCATCTCATA
GATCATGTATTTATAATATAATCTGACGATAACCCACAACAAATTGTTCAGTAAGTTCTTCGAATCCAGTCAACAAAATT
ATTTGATTATAAGACATGAAAATTAAATTATGATCAATATCATTTAATACTTTTCCTTCCACTGATTTGACACAAAATAT
ATACTTTTTCTTCCACTGATAGTTTTCTAATTTCTATCCACTGAGAGACTTAAATTTGTGACTTTGGAAGAAAAAAAAAT
CTACTTATGGGTTTTATACGAGTTGAACTATTGAAATAATGATTGATGTTGGGTTATATACTTGTCATTTTCTTTTTTTA
ATATACTTATCATCTTATTTAAGAGAATTCTAATAGGTAAAAAAATAATAGTTTCGAGAATTGTGTTGGGATGTTGAAAA
TGAGGATTGTCGGACACAGGCAGTGCGAGGTGGGGGTAAGAAATGTTCCACTAATCAAATCATATTGGGACCATGGACTA
TGGACCATGTACCATGGCTTATACAATACAAACTTATTTATTTCGTTGCCCACTTCATAAAAGCTATGTCAACATTATAA
TTTTCGAAAAAAAAGAGAGGATGATACTTGTAGAAAATGAGTTTAAGTTGCTAACGTAATTAAGTTTTTTTTTGGTAAAG
TATCTTATTATTTATTTATAAACGTAAAAATAAACTACACTCGGACACTCTGCGTAACCATAAAGCTAAATAAGTTTTTG
AATCAAATAACTTAAAGTAAAATGTCAAAACCTTGCACTTCAAGAAATTATCTTTTGTCGTCTACAACTCACATGTATGT
ATAATATCGAATCGATTCGAACCATAGCACATCAACGATATTACTATAAACTTCTAAGTTAGAAGCTCTAGTTGTGTATA
TCAAATATTAAAAATGTGTGAAAATATGAATCATCTGATTGTAGGAATGTTAATTGGGCTATAATGATTAATGAGGTCTA
AAATGATATAAATGTTTATGTCAAGTGATATTAGGTCAACTAATTTAGGCGTTCCAAATTAGTAAGAGGAACCCGGTAAA
CGTAAAATTGAAAGAAGAAACCCGGGTTTAACATGTATTTGGGTTTAAGTTCAAATATAGCGAGACATTTAGGCCCGTTT
CACAATATTGGGCCGAGCCCATGAATAAATACAAAATAGTATTTTTGATTGGAGAGGATCGGCCCTTTCTTGTCGTCGTT
TCGAAGAGACTAAAGGCGACGGAGAGAATCGGAGAAGAAG
>AT3G47620.1 | chr3:17556004-17559003 FORWARD LENGTH=3000
ATGAGATAGATGTTAGGAACTTAGAAGATGACCCACCTCTCATATCATACATTTAGTTAATGAAACATGCCCAGCCTGTT
TTGTACAATAAGCTAAGATATGTTACATCAAAGATACCAATCAAGTTCTCTGTATTAAAGTGAATTGTTTCACGAAATTG
AAACATATTTATTTCAAATGCAAATCCTCCATTTGTATTTTTTTCATGTATATCGTTCCTACTTGTCTATCCAATTAAAA
GAAACACGTAACTATACTTTGATTTGAAAACTAATTTTAAATTATATTTTAGGTTAAAATAACATATTCTCTAATTATAT
GAATCATCCTATTGATATATTCCAAATTTTGAATACATATATAGTACTATATATTATCAGAGACGGATCGTAGTACGAAA
AGTTTCTTTTAAGTTTAGATATTACATAAGAACATTAACTGTAAAAGAAAGTATTAGTAATTGTTTATATGATTCTGTCA
AGTAACTACGATATAAATTTATTTCAGTTCAGCAGATGTGTTTTACTATTAACTATACAAAATGGTGACACTCGGTAGTC
GGTATCTAAACATTTTTGCTGGTACGTATCCAAATTCTAGTTACTTGAAATATCGATGAGATCAATCATCAATATAAATA
TTACAACAATATACTATCTATTCTAACACAAAGTGTGTATATACTATATTACTATCTAGCTAAGGGCGGGTAGGTCCGGT
ATCGATCACCCTATTAAAATCAAATTTCAAGAGTATATATATATATAGTAAACCTGCCTGTAAAATGATACTTAAAATGT
TAGATTCAATCTTCCAACAATAATTTATTCATTACAATGCAAGTACGTATGTGACTATTGGGGGTGTTAATTATTTCTTA
CATAAAGGAATAATTATAATTTACAGGACTCATGGTAAGTAATATTTATAATTTAGACCGACCACTTGTGTTTCTGTCAT
TTTACATTTATGAATATGAACAATCCATTTGATTCCGTCCTAGGTGGGAGTAGACTGCAATCTACAATAATTAATTTATA
GTACAAAACCAATTGATTAGTGAATTGGTTTAAGTTATTAAACTAAAAGAAGTAATTATTCAAGGTTGAGCCCTAGCTAT
AGTGCCAGATATTTTTAATTAAATCCTAATTAAGCATTTAATTAAGACCCCAATAGACGAAACGAAAGCAAGTACCATCA
TCATATATAATCATGCATATTTATCAAAGTTTTATATTTTATAACAAGAGAGGGAATCCCAAAGCTATCATCATCATCCA
CATTTACTCTACCATACTTTCGATTCTTTATGCTCTTTTTATAATCTTAATTGTTGTTGAAACTTTTGCTTCTTTATTTT
AAATATACGTTTATGGTGCTTATTTAAACAACAAATATGTAATACGTCGAAACAGTTTGTAATATGTGTACGTAATATTA
AACTATATCATTTCTTCGAATAATAACACATATCACATATCATATGTTATTTACAAAAATTCTTCATCAAATACATTCAT
TAACATATATATATATATTTATATATATGACATCTATGATCATATATTTTTATTTTTATCAAAATAGTCATAGTTTCCAT
ATGTATTATTAATAGAGTTTAGTTTACAATATTTCAAAGCCTTAATAAGTAGTTCTTTTACTTTGAAAAAACAAAAATAG
ACATTTATAATAGAAAAACAGAGAGGTTGGTTAAAATGCTAAAAGTCTCATTTTATTCATACTTTTAGTTTTTTCTTTTT
TTTTTGAAAAACCCTATTTATTTGATAACATACATAAATCAACTTTTGGGCAGTGGTGTTACATACCATAGTTCTTCACT
TTTTTTGTATAGAGATTTGCTATCTGATTAAATAAAAACGAATAATGCTTGGGTTTAAAATTGTGAATAACAATGATAAT
GTTTCTAGTTTCCGGCAAAAGTAGCAGGGGAAGAATGATTACGTGAATGATGTAGGACCCAAAACGTTTTGAAATAAATT
ACTAAATTTTTGACCAAATTGAGTTGTTTAATTTGGAGAGGAGTGTTGGCCCCATCACTCTCTCGTCGACCTCTCCATTG
TCTTTATGGAATGAATGATAAAAGAGGACACCTCACGTGGACTCTGCTGCCACAACGACTCTCTCCAACCATATCCCCTT
CACATATATGACATATTTTTCTTACATTTACTATATATTAAAGACTCCACATTGTACATTTTTTCATCTCATTTATTAAC
GCAACGTTCAGATTTTTCCATTTTTAACTAGTCGTGAAAAGTATTTTCGTTGTACGGTGAATATTGTAGCCCTTTTTTAC
GGTGGGTGTTTTTTTTTTCATTTGATTGATGAGTAAATCTACATCGAGAAAAGAATATAATGAAAGATATACCGAAATCT
TTTGATTATGGACAGATTTATTTTGTTTAAACCTTTTTTTTTTTTTACTGTTTTAAAAAGTTGACTAAATGCTTATCTGA
GAAAATAATTAACGTGAAAAATAATTTGATATAATTCGGATTAAGTTAACTATAACAGACTGATTTTGATTGAGCAGAAA
TTAACGTTGAAATATTCACATTGGCTAATTACATCAATTCATTTTTGCGTTGATTAAATGACACTTTCTTTTCTTCAACT
ATTAAATGATATTCCCATTGTTGACATTTCTCTAAGTATATGATTTTAAGTAATTTTCATAAAGAAGCAATGAACAGTAT
TTTCATTTGAAAAAAAAAAGATATGTAATGAGATTTTTCTTTTAATTTTTTAATGTTATGTAAAGCTCACCCATATAATT
CTCACTCATGATCTTTGTTTCTTTAAGCTTTTCTTCTCCATTGTCTCTCTCTTTCTTATCCTCTCTTTCTCAATCAATTC
CTTCAGACTTATACACTTTATTTTTTTTCCCCTCTTGTCGAAAACATCACATATAAATAAAAAACCAAAAACCCTAATTT
ATAAAATATATATAAAATAGTTATAGCTCCCCACTTATAT
>AT3G47630.4 | chr3:17564391-17567390 REVERSE LENGTH=3000
AATAATAATATTAATCGAGTGGAAGAGTGGTTTAAATCGGGTAAAGTTCTATTAATGGAAATGTTTGTTGAGTGTAAATA
ACATTGTATTTTCTACAGATTAATCGGGTAAAAAGTTGTACTATCTGTTTAAGAATTTTATCGAGTAGATGAAAAGTAAC
ATTTTCACAAAAATATACCGTAGAACACCAAAAAAAAAAAACAGGGGCATGTGGGGTCAACGTGAAGGATAATAAAGGCA
TGGAAACGCGCCGTCGAGAGCTGATGACGTGTCTGTCGTGTGTTTCCCACAAACTCTATTTATTGACGGTATGATGATTA
GTATACACATTTTTAATGGCATAGTCAAATTCAGTGGGTGAGGAAAAATTGAAGATAGGAAATTAAAAAGAAATAACGAA
ATTATATTAATCTGCCTATTCCTCTTCTCCTTCATTTTGAATTCAAAAACCGAAATACTATATATAGTTTTGCGGTTCGA
ATGATGACTGTATTTTGTGATACGGAAAAAGTATGGGACGGTTCAAATAATAACAAAAATACATAGATATATATGTATAT
ATAGAGATTTTTTATACTGTTACAGTTACGGTACGGTTTTGGGGGCGGTCTATGTCACCATTCATACACTGTGATTAAGA
AACATACAAAAGGCGTTTTCTTGTTTTTTTATTAAAACTACAATACAGTTACCAATCAATACTTTTAACAAATTTGCGTT
TTTCGAAAAAAAAAAGAAAAAAGTTTGCAATTTTGTCCTAAAAACAATACACTGGAATGCTTTTCAAAAGAAGAAAAATC
ATTTACCTAGTGTTTTTGCTCAAAACCGCATTCCAACAAAAAAATCGTTCATTACTCCATTACTTAAGCAAATTGTTATG
TCCTACGTCCCAACCAAAAGTTTCTCAGCCTTTGCCTCTTCCATACACACATCCCTCGTTTATTACTCCATTACTTAAGC
AAATTTTAATTTTTTTTCCATTAGCTTCCCCATTTAAATATATGTACAAAAAAAGAGAGTATATGTGTGCATCAGAATCA
CTAGTTACCTAGTGCATAAAAGAAAAAAATATACGTAGGACATAACAATTTGCTTAACTAATGGACTTTAATATATATAT
ATATATATATATATATATATATATATATATGCAATAATTATAGTTTTATTCTTTTTATTTAATTAAAATCTAAGAAAATG
TAATTACAAGAAATAGAAATATCATAATACTTATAGAAATTTTGACAATTATTATCCACTATAAGCTTATATAAGTTCTA
TAATCAATTTACTAGTAAAAAATTATGATTTTTTTTTCAATTTTTTATGATGAAACTATTCAACGAATTTAATAATATGT
ATGTTAAACTTTAAAAATGTATATTTTGATTTATTTATGTATTAATAATTTATAAATATATGTTATTGCTTATTTATTAA
CACAAAAATAATAATTAATTATTAATATATATATATATATATAATTTATAATCCGCACCGCAAATAATTTTTTCATCAAT
CAAACATTATTCTGTACCGCTTATTTTGTACAAACCATATTTGTCCCGCAAATATATTTTTCTCGCACGTACCGTAATTG
AACTGTACTGCAATGTTATACCACTTTTCTCACATATTAAAAACCGAGGTTACCATTCGGACCATAATATATTTTTTCAT
CAATTGTTTGCATTATAAAAAGAAAAAAAAAAAGAAGAACAAATCGGAGGGTTCAGATTTCAGAAACAAAATACCGAACC
GCTAGGTCGTTGGTTTTGCCGGTTCGTTTGCACCGGGATTTTAGAGCTAGACAGGGACCAAATAATTAAGCGGATCGTGG
GTATTACCGGTCCGGGTCCGGAAAAACATCTGTTAGAAACTAATCTCGTTTGGCCCAAACCCAAAAAAGCTAGCTTCACG
GCGTTTGTTGTTCTTCCTCGCTCTTCGCCGCCTTCACTCGCAGTCGCAGGTAAGCTTCTTCAATTCCCCTCTTAAATCAA
CTAACGCTTCCTAATTCCTCCTCTGGCTTCGTTCCTCTCCTTTTTTCCAAGGTTTGTGTCAATCTGAAATCAAAATGATC
AAATGATCATGAACTTAATTGTAGAAACTTTAATTAGATTACTCGAAATCAAATTTGACCAATCTATCAGAAGCAACCTT
TTTATTACGTTTCTTCATCTGAATAGGTCTGCCCAGTTGAATACATTACAAGGGTTATTTTTGTCTGAATGGAAACTACT
CAAAAAGATGAGCTTTCGAGCTTCTTAAGTGTTCTTCCTCCTGTGGATTTCTGTTGTGTTTATGGTTCAACATTGCACCC
AAATAACCAAGATAAGGTCTTTTTTTTTTTTATCTTCTCATGAAAACTCTCTGTGATGATCTTTCCTGTTTGCTAATTGA
CTGTAAAAATGTGACCTTTGCTTTTGTGCAGTCTAAGATGGTGGACTATATCCTTGGAGTCTCTGATCCTATAAAATGGC
ATTCTGCGGTGAGCATTATTATCTCTTTTGATTATAATTGTTAGACCAGGAGCTATTTAAAAGCTCACGGTTCCTAATTA
GTATTTTTCTTTTGTATGACACAAGAATCTGAAAATGAATTCAGATCACTATGCTTCATGGATGGTTCACCTTGGTGGAG
CTAGGCTGGTATATATTTACTCTCTATATACCATATTCTTGCATTGCTTATACGGGCTTAATCAAATACTGAACTCACAG
TTTCTCTTTAATTTGAGAATAGATTACAAATGTTGCCGATAAAGTAGGAGTTGGAGTTCACTTCAATCCGTTTGTCAACT
GGAACGACAGGGTAAGAAATTTCCCAAAACTGTAGAGTTGTTTAAAACCTAATGAACAATCTAAGTTTGTTAATTATATT
TTCATATGTTTTCATTCTGCTCAGGATGATAGCATTGTATGTAATCTTAAGCCATCTTTCTTGCATGATTTACCTTCTTT
GTGAAGCTATTTGCAGAAGCTCAAGTATGGAGTTGTTCGG
>AT3G47630.5 | chr3:17564916-17567915 REVERSE LENGTH=3000
AATCAATCACTCCTAATGTCAAATAAACACAAACGCACCAAGAAACATAGGAGCAGAAAAAAAAAAAAAACTTTCGTGTG
ATTTTTGATTCCTCAAAAACTGAAGCAAGTGTTTTAGATTCTGTCTTTATTACCCATATTCTTGTCAAATCAAATAGTGA
AGAATAATTCTCAAAAATTACGGCTAAGTTCTCAACACAACAGATTCAGAGAAAAGAACTACCTTTCTTTCTCCGGTGAG
AATCTCGTCGGAAACTGTAGACGATTAGGATTCGAAACGAGTAGAAGAAATAATAAGAGAATCTGAGAAAATGAAGAGTG
AAATTGTTTTTTTTGGAGGAAGAAGGTCCGAAGTTGAGGAGGGCGTGTGGAGGCGCGTGGAGAGCACAGAAGAAGGTGGT
GCGTTTAAGTGGACACGTGAGTTCGACATGTGCCTTTCTCTTTTTTACTTTTGTCTTCTTCTCTTACGTTGCGTGCCACT
AAAGCTCATCTCTCATGGACACGTCATCGTATCTTTAATTAATAAAATAATAATATTAATCGAGTGGAAGAGTGGTTTAA
ATCGGGTAAAGTTCTATTAATGGAAATGTTTGTTGAGTGTAAATAACATTGTATTTTCTACAGATTAATCGGGTAAAAAG
TTGTACTATCTGTTTAAGAATTTTATCGAGTAGATGAAAAGTAACATTTTCACAAAAATATACCGTAGAACACCAAAAAA
AAAAAACAGGGGCATGTGGGGTCAACGTGAAGGATAATAAAGGCATGGAAACGCGCCGTCGAGAGCTGATGACGTGTCTG
TCGTGTGTTTCCCACAAACTCTATTTATTGACGGTATGATGATTAGTATACACATTTTTAATGGCATAGTCAAATTCAGT
GGGTGAGGAAAAATTGAAGATAGGAAATTAAAAAGAAATAACGAAATTATATTAATCTGCCTATTCCTCTTCTCCTTCAT
TTTGAATTCAAAAACCGAAATACTATATATAGTTTTGCGGTTCGAATGATGACTGTATTTTGTGATACGGAAAAAGTATG
GGACGGTTCAAATAATAACAAAAATACATAGATATATATGTATATATAGAGATTTTTTATACTGTTACAGTTACGGTACG
GTTTTGGGGGCGGTCTATGTCACCATTCATACACTGTGATTAAGAAACATACAAAAGGCGTTTTCTTGTTTTTTTATTAA
AACTACAATACAGTTACCAATCAATACTTTTAACAAATTTGCGTTTTTCGAAAAAAAAAAGAAAAAAGTTTGCAATTTTG
TCCTAAAAACAATACACTGGAATGCTTTTCAAAAGAAGAAAAATCATTTACCTAGTGTTTTTGCTCAAAACCGCATTCCA
ACAAAAAAATCGTTCATTACTCCATTACTTAAGCAAATTGTTATGTCCTACGTCCCAACCAAAAGTTTCTCAGCCTTTGC
CTCTTCCATACACACATCCCTCGTTTATTACTCCATTACTTAAGCAAATTTTAATTTTTTTTCCATTAGCTTCCCCATTT
AAATATATGTACAAAAAAAGAGAGTATATGTGTGCATCAGAATCACTAGTTACCTAGTGCATAAAAGAAAAAAATATACG
TAGGACATAACAATTTGCTTAACTAATGGACTTTAATATATATATATATATATATATATATATATATATATATATGCAAT
AATTATAGTTTTATTCTTTTTATTTAATTAAAATCTAAGAAAATGTAATTACAAGAAATAGAAATATCATAATACTTATA
GAAATTTTGACAATTATTATCCACTATAAGCTTATATAAGTTCTATAATCAATTTACTAGTAAAAAATTATGATTTTTTT
TTCAATTTTTTATGATGAAACTATTCAACGAATTTAATAATATGTATGTTAAACTTTAAAAATGTATATTTTGATTTATT
TATGTATTAATAATTTATAAATATATGTTATTGCTTATTTATTAACACAAAAATAATAATTAATTATTAATATATATATA
TATATATAATTTATAATCCGCACCGCAAATAATTTTTTCATCAATCAAACATTATTCTGTACCGCTTATTTTGTACAAAC
CATATTTGTCCCGCAAATATATTTTTCTCGCACGTACCGTAATTGAACTGTACTGCAATGTTATACCACTTTTCTCACAT
ATTAAAAACCGAGGTTACCATTCGGACCATAATATATTTTTTCATCAATTGTTTGCATTATAAAAAGAAAAAAAAAAAGA
AGAACAAATCGGAGGGTTCAGATTTCAGAAACAAAATACCGAACCGCTAGGTCGTTGGTTTTGCCGGTTCGTTTGCACCG
GGATTTTAGAGCTAGACAGGGACCAAATAATTAAGCGGATCGTGGGTATTACCGGTCCGGGTCCGGAAAAACATCTGTTA
GAAACTAATCTCGTTTGGCCCAAACCCAAAAAAGCTAGCTTCACGGCGTTTGTTGTTCTTCCTCGCTCTTCGCCGCCTTC
ACTCGCAGTCGCAGGTAAGCTTCTTCAATTCCCCTCTTAAATCAACTAACGCTTCCTAATTCCTCCTCTGGCTTCGTTCC
TCTCCTTTTTTCCAAGGTTTGTGTCAATCTGAAATCAAAATGATCAAATGATCATGAACTTAATTGTAGAAACTTTAATT
AGATTACTCGAAATCAAATTTGACCAATCTATCAGAAGCAACCTTTTTATTACGTTTCTTCATCTGAATAGGTCTGCCCA
GTTGAATACATTACAAGGGTTATTTTTGTCTGAATGGAAACTACTCAAAAAGATGAGCTTTCGAGCTTCTTAAGTGTTCT
TCCTCCTGTGGATTTCTGTTGTGTTTATGGTTCAACATTGCACCCAAATAACCAAGATAAGGTCTTTTTTTTTTTTATCT
TCTCATGAAAACTCTCTGTGATGATCTTTCCTGTTTGCTAATTGACTGTAAAAATGTGACCTTTGCTTTTGTGCAGTCTA
AGATGGTGGACTATATCCTTGGAGTCTCTGATCCTATAAA
>AT3G47630.1 | chr3:17565032-17568031 REVERSE LENGTH=3000
TGCTTTTATTACAGAACAAGATTCTCTGTCAAGTCACCTAAAATTTAGACATAAGATGATTAATCAAAAAGAACAGTGAT
CTTAATGAATCTAACAAATCATTCATCTTTATAATCAATCAATCACTCCTAATGTCAAATAAACACAAACGCACCAAGAA
ACATAGGAGCAGAAAAAAAAAAAAAACTTTCGTGTGATTTTTGATTCCTCAAAAACTGAAGCAAGTGTTTTAGATTCTGT
CTTTATTACCCATATTCTTGTCAAATCAAATAGTGAAGAATAATTCTCAAAAATTACGGCTAAGTTCTCAACACAACAGA
TTCAGAGAAAAGAACTACCTTTCTTTCTCCGGTGAGAATCTCGTCGGAAACTGTAGACGATTAGGATTCGAAACGAGTAG
AAGAAATAATAAGAGAATCTGAGAAAATGAAGAGTGAAATTGTTTTTTTTGGAGGAAGAAGGTCCGAAGTTGAGGAGGGC
GTGTGGAGGCGCGTGGAGAGCACAGAAGAAGGTGGTGCGTTTAAGTGGACACGTGAGTTCGACATGTGCCTTTCTCTTTT
TTACTTTTGTCTTCTTCTCTTACGTTGCGTGCCACTAAAGCTCATCTCTCATGGACACGTCATCGTATCTTTAATTAATA
AAATAATAATATTAATCGAGTGGAAGAGTGGTTTAAATCGGGTAAAGTTCTATTAATGGAAATGTTTGTTGAGTGTAAAT
AACATTGTATTTTCTACAGATTAATCGGGTAAAAAGTTGTACTATCTGTTTAAGAATTTTATCGAGTAGATGAAAAGTAA
CATTTTCACAAAAATATACCGTAGAACACCAAAAAAAAAAAACAGGGGCATGTGGGGTCAACGTGAAGGATAATAAAGGC
ATGGAAACGCGCCGTCGAGAGCTGATGACGTGTCTGTCGTGTGTTTCCCACAAACTCTATTTATTGACGGTATGATGATT
AGTATACACATTTTTAATGGCATAGTCAAATTCAGTGGGTGAGGAAAAATTGAAGATAGGAAATTAAAAAGAAATAACGA
AATTATATTAATCTGCCTATTCCTCTTCTCCTTCATTTTGAATTCAAAAACCGAAATACTATATATAGTTTTGCGGTTCG
AATGATGACTGTATTTTGTGATACGGAAAAAGTATGGGACGGTTCAAATAATAACAAAAATACATAGATATATATGTATA
TATAGAGATTTTTTATACTGTTACAGTTACGGTACGGTTTTGGGGGCGGTCTATGTCACCATTCATACACTGTGATTAAG
AAACATACAAAAGGCGTTTTCTTGTTTTTTTATTAAAACTACAATACAGTTACCAATCAATACTTTTAACAAATTTGCGT
TTTTCGAAAAAAAAAAGAAAAAAGTTTGCAATTTTGTCCTAAAAACAATACACTGGAATGCTTTTCAAAAGAAGAAAAAT
CATTTACCTAGTGTTTTTGCTCAAAACCGCATTCCAACAAAAAAATCGTTCATTACTCCATTACTTAAGCAAATTGTTAT
GTCCTACGTCCCAACCAAAAGTTTCTCAGCCTTTGCCTCTTCCATACACACATCCCTCGTTTATTACTCCATTACTTAAG
CAAATTTTAATTTTTTTTCCATTAGCTTCCCCATTTAAATATATGTACAAAAAAAGAGAGTATATGTGTGCATCAGAATC
ACTAGTTACCTAGTGCATAAAAGAAAAAAATATACGTAGGACATAACAATTTGCTTAACTAATGGACTTTAATATATATA
TATATATATATATATATATATATATATATATGCAATAATTATAGTTTTATTCTTTTTATTTAATTAAAATCTAAGAAAAT
GTAATTACAAGAAATAGAAATATCATAATACTTATAGAAATTTTGACAATTATTATCCACTATAAGCTTATATAAGTTCT
ATAATCAATTTACTAGTAAAAAATTATGATTTTTTTTTCAATTTTTTATGATGAAACTATTCAACGAATTTAATAATATG
TATGTTAAACTTTAAAAATGTATATTTTGATTTATTTATGTATTAATAATTTATAAATATATGTTATTGCTTATTTATTA
ACACAAAAATAATAATTAATTATTAATATATATATATATATATAATTTATAATCCGCACCGCAAATAATTTTTTCATCAA
TCAAACATTATTCTGTACCGCTTATTTTGTACAAACCATATTTGTCCCGCAAATATATTTTTCTCGCACGTACCGTAATT
GAACTGTACTGCAATGTTATACCACTTTTCTCACATATTAAAAACCGAGGTTACCATTCGGACCATAATATATTTTTTCA
TCAATTGTTTGCATTATAAAAAGAAAAAAAAAAAGAAGAACAAATCGGAGGGTTCAGATTTCAGAAACAAAATACCGAAC
CGCTAGGTCGTTGGTTTTGCCGGTTCGTTTGCACCGGGATTTTAGAGCTAGACAGGGACCAAATAATTAAGCGGATCGTG
GGTATTACCGGTCCGGGTCCGGAAAAACATCTGTTAGAAACTAATCTCGTTTGGCCCAAACCCAAAAAAGCTAGCTTCAC
GGCGTTTGTTGTTCTTCCTCGCTCTTCGCCGCCTTCACTCGCAGTCGCAGGTAAGCTTCTTCAATTCCCCTCTTAAATCA
ACTAACGCTTCCTAATTCCTCCTCTGGCTTCGTTCCTCTCCTTTTTTCCAAGGTTTGTGTCAATCTGAAATCAAAATGAT
CAAATGATCATGAACTTAATTGTAGAAACTTTAATTAGATTACTCGAAATCAAATTTGACCAATCTATCAGAAGCAACCT
TTTTATTACGTTTCTTCATCTGAATAGGTCTGCCCAGTTGAATACATTACAAGGGTTATTTTTGTCTGAATGGAAACTAC
TCAAAAAGATGAGCTTTCGAGCTTCTTAAGTGTTCTTCCTCCTGTGGATTTCTGTTGTGTTTATGGTTCAACATTGCACC
CAAATAACCAAGATAAGGTCTTTTTTTTTTTTATCTTCTC
>AT3G47630.6 | chr3:17565163-17568162 REVERSE LENGTH=3000
ATCAATCCCCATAAATAAAAATAAAAGGTTCCATAATCTATTTCCAAGAATTGTCTCCTTAAGAATCACCTTTCATCTGC
AGTAGCATTTGCTTCATCAGACGATGTAGAAGGAGTTTTCGATACCATCTTTGCTTTTATTACAGAACAAGATTCTCTGT
CAAGTCACCTAAAATTTAGACATAAGATGATTAATCAAAAAGAACAGTGATCTTAATGAATCTAACAAATCATTCATCTT
TATAATCAATCAATCACTCCTAATGTCAAATAAACACAAACGCACCAAGAAACATAGGAGCAGAAAAAAAAAAAAAACTT
TCGTGTGATTTTTGATTCCTCAAAAACTGAAGCAAGTGTTTTAGATTCTGTCTTTATTACCCATATTCTTGTCAAATCAA
ATAGTGAAGAATAATTCTCAAAAATTACGGCTAAGTTCTCAACACAACAGATTCAGAGAAAAGAACTACCTTTCTTTCTC
CGGTGAGAATCTCGTCGGAAACTGTAGACGATTAGGATTCGAAACGAGTAGAAGAAATAATAAGAGAATCTGAGAAAATG
AAGAGTGAAATTGTTTTTTTTGGAGGAAGAAGGTCCGAAGTTGAGGAGGGCGTGTGGAGGCGCGTGGAGAGCACAGAAGA
AGGTGGTGCGTTTAAGTGGACACGTGAGTTCGACATGTGCCTTTCTCTTTTTTACTTTTGTCTTCTTCTCTTACGTTGCG
TGCCACTAAAGCTCATCTCTCATGGACACGTCATCGTATCTTTAATTAATAAAATAATAATATTAATCGAGTGGAAGAGT
GGTTTAAATCGGGTAAAGTTCTATTAATGGAAATGTTTGTTGAGTGTAAATAACATTGTATTTTCTACAGATTAATCGGG
TAAAAAGTTGTACTATCTGTTTAAGAATTTTATCGAGTAGATGAAAAGTAACATTTTCACAAAAATATACCGTAGAACAC
CAAAAAAAAAAAACAGGGGCATGTGGGGTCAACGTGAAGGATAATAAAGGCATGGAAACGCGCCGTCGAGAGCTGATGAC
GTGTCTGTCGTGTGTTTCCCACAAACTCTATTTATTGACGGTATGATGATTAGTATACACATTTTTAATGGCATAGTCAA
ATTCAGTGGGTGAGGAAAAATTGAAGATAGGAAATTAAAAAGAAATAACGAAATTATATTAATCTGCCTATTCCTCTTCT
CCTTCATTTTGAATTCAAAAACCGAAATACTATATATAGTTTTGCGGTTCGAATGATGACTGTATTTTGTGATACGGAAA
AAGTATGGGACGGTTCAAATAATAACAAAAATACATAGATATATATGTATATATAGAGATTTTTTATACTGTTACAGTTA
CGGTACGGTTTTGGGGGCGGTCTATGTCACCATTCATACACTGTGATTAAGAAACATACAAAAGGCGTTTTCTTGTTTTT
TTATTAAAACTACAATACAGTTACCAATCAATACTTTTAACAAATTTGCGTTTTTCGAAAAAAAAAAGAAAAAAGTTTGC
AATTTTGTCCTAAAAACAATACACTGGAATGCTTTTCAAAAGAAGAAAAATCATTTACCTAGTGTTTTTGCTCAAAACCG
CATTCCAACAAAAAAATCGTTCATTACTCCATTACTTAAGCAAATTGTTATGTCCTACGTCCCAACCAAAAGTTTCTCAG
CCTTTGCCTCTTCCATACACACATCCCTCGTTTATTACTCCATTACTTAAGCAAATTTTAATTTTTTTTCCATTAGCTTC
CCCATTTAAATATATGTACAAAAAAAGAGAGTATATGTGTGCATCAGAATCACTAGTTACCTAGTGCATAAAAGAAAAAA
ATATACGTAGGACATAACAATTTGCTTAACTAATGGACTTTAATATATATATATATATATATATATATATATATATATAT
ATGCAATAATTATAGTTTTATTCTTTTTATTTAATTAAAATCTAAGAAAATGTAATTACAAGAAATAGAAATATCATAAT
ACTTATAGAAATTTTGACAATTATTATCCACTATAAGCTTATATAAGTTCTATAATCAATTTACTAGTAAAAAATTATGA
TTTTTTTTTCAATTTTTTATGATGAAACTATTCAACGAATTTAATAATATGTATGTTAAACTTTAAAAATGTATATTTTG
ATTTATTTATGTATTAATAATTTATAAATATATGTTATTGCTTATTTATTAACACAAAAATAATAATTAATTATTAATAT
ATATATATATATATAATTTATAATCCGCACCGCAAATAATTTTTTCATCAATCAAACATTATTCTGTACCGCTTATTTTG
TACAAACCATATTTGTCCCGCAAATATATTTTTCTCGCACGTACCGTAATTGAACTGTACTGCAATGTTATACCACTTTT
CTCACATATTAAAAACCGAGGTTACCATTCGGACCATAATATATTTTTTCATCAATTGTTTGCATTATAAAAAGAAAAAA
AAAAAGAAGAACAAATCGGAGGGTTCAGATTTCAGAAACAAAATACCGAACCGCTAGGTCGTTGGTTTTGCCGGTTCGTT
TGCACCGGGATTTTAGAGCTAGACAGGGACCAAATAATTAAGCGGATCGTGGGTATTACCGGTCCGGGTCCGGAAAAACA
TCTGTTAGAAACTAATCTCGTTTGGCCCAAACCCAAAAAAGCTAGCTTCACGGCGTTTGTTGTTCTTCCTCGCTCTTCGC
CGCCTTCACTCGCAGTCGCAGGTAAGCTTCTTCAATTCCCCTCTTAAATCAACTAACGCTTCCTAATTCCTCCTCTGGCT
TCGTTCCTCTCCTTTTTTCCAAGGTTTGTGTCAATCTGAAATCAAAATGATCAAATGATCATGAACTTAATTGTAGAAAC
TTTAATTAGATTACTCGAAATCAAATTTGACCAATCTATCAGAAGCAACCTTTTTATTACGTTTCTTCATCTGAATAGGT
CTGCCCAGTTGAATACATTACAAGGGTTATTTTTGTCTGA
>AT3G47630.3 | chr3:17565163-17568162 REVERSE LENGTH=3000
ATCAATCCCCATAAATAAAAATAAAAGGTTCCATAATCTATTTCCAAGAATTGTCTCCTTAAGAATCACCTTTCATCTGC
AGTAGCATTTGCTTCATCAGACGATGTAGAAGGAGTTTTCGATACCATCTTTGCTTTTATTACAGAACAAGATTCTCTGT
CAAGTCACCTAAAATTTAGACATAAGATGATTAATCAAAAAGAACAGTGATCTTAATGAATCTAACAAATCATTCATCTT
TATAATCAATCAATCACTCCTAATGTCAAATAAACACAAACGCACCAAGAAACATAGGAGCAGAAAAAAAAAAAAAACTT
TCGTGTGATTTTTGATTCCTCAAAAACTGAAGCAAGTGTTTTAGATTCTGTCTTTATTACCCATATTCTTGTCAAATCAA
ATAGTGAAGAATAATTCTCAAAAATTACGGCTAAGTTCTCAACACAACAGATTCAGAGAAAAGAACTACCTTTCTTTCTC
CGGTGAGAATCTCGTCGGAAACTGTAGACGATTAGGATTCGAAACGAGTAGAAGAAATAATAAGAGAATCTGAGAAAATG
AAGAGTGAAATTGTTTTTTTTGGAGGAAGAAGGTCCGAAGTTGAGGAGGGCGTGTGGAGGCGCGTGGAGAGCACAGAAGA
AGGTGGTGCGTTTAAGTGGACACGTGAGTTCGACATGTGCCTTTCTCTTTTTTACTTTTGTCTTCTTCTCTTACGTTGCG
TGCCACTAAAGCTCATCTCTCATGGACACGTCATCGTATCTTTAATTAATAAAATAATAATATTAATCGAGTGGAAGAGT
GGTTTAAATCGGGTAAAGTTCTATTAATGGAAATGTTTGTTGAGTGTAAATAACATTGTATTTTCTACAGATTAATCGGG
TAAAAAGTTGTACTATCTGTTTAAGAATTTTATCGAGTAGATGAAAAGTAACATTTTCACAAAAATATACCGTAGAACAC
CAAAAAAAAAAAACAGGGGCATGTGGGGTCAACGTGAAGGATAATAAAGGCATGGAAACGCGCCGTCGAGAGCTGATGAC
GTGTCTGTCGTGTGTTTCCCACAAACTCTATTTATTGACGGTATGATGATTAGTATACACATTTTTAATGGCATAGTCAA
ATTCAGTGGGTGAGGAAAAATTGAAGATAGGAAATTAAAAAGAAATAACGAAATTATATTAATCTGCCTATTCCTCTTCT
CCTTCATTTTGAATTCAAAAACCGAAATACTATATATAGTTTTGCGGTTCGAATGATGACTGTATTTTGTGATACGGAAA
AAGTATGGGACGGTTCAAATAATAACAAAAATACATAGATATATATGTATATATAGAGATTTTTTATACTGTTACAGTTA
CGGTACGGTTTTGGGGGCGGTCTATGTCACCATTCATACACTGTGATTAAGAAACATACAAAAGGCGTTTTCTTGTTTTT
TTATTAAAACTACAATACAGTTACCAATCAATACTTTTAACAAATTTGCGTTTTTCGAAAAAAAAAAGAAAAAAGTTTGC
AATTTTGTCCTAAAAACAATACACTGGAATGCTTTTCAAAAGAAGAAAAATCATTTACCTAGTGTTTTTGCTCAAAACCG
CATTCCAACAAAAAAATCGTTCATTACTCCATTACTTAAGCAAATTGTTATGTCCTACGTCCCAACCAAAAGTTTCTCAG
CCTTTGCCTCTTCCATACACACATCCCTCGTTTATTACTCCATTACTTAAGCAAATTTTAATTTTTTTTCCATTAGCTTC
CCCATTTAAATATATGTACAAAAAAAGAGAGTATATGTGTGCATCAGAATCACTAGTTACCTAGTGCATAAAAGAAAAAA
ATATACGTAGGACATAACAATTTGCTTAACTAATGGACTTTAATATATATATATATATATATATATATATATATATATAT
ATGCAATAATTATAGTTTTATTCTTTTTATTTAATTAAAATCTAAGAAAATGTAATTACAAGAAATAGAAATATCATAAT
ACTTATAGAAATTTTGACAATTATTATCCACTATAAGCTTATATAAGTTCTATAATCAATTTACTAGTAAAAAATTATGA
TTTTTTTTTCAATTTTTTATGATGAAACTATTCAACGAATTTAATAATATGTATGTTAAACTTTAAAAATGTATATTTTG
ATTTATTTATGTATTAATAATTTATAAATATATGTTATTGCTTATTTATTAACACAAAAATAATAATTAATTATTAATAT
ATATATATATATATAATTTATAATCCGCACCGCAAATAATTTTTTCATCAATCAAACATTATTCTGTACCGCTTATTTTG
TACAAACCATATTTGTCCCGCAAATATATTTTTCTCGCACGTACCGTAATTGAACTGTACTGCAATGTTATACCACTTTT
CTCACATATTAAAAACCGAGGTTACCATTCGGACCATAATATATTTTTTCATCAATTGTTTGCATTATAAAAAGAAAAAA
AAAAAGAAGAACAAATCGGAGGGTTCAGATTTCAGAAACAAAATACCGAACCGCTAGGTCGTTGGTTTTGCCGGTTCGTT
TGCACCGGGATTTTAGAGCTAGACAGGGACCAAATAATTAAGCGGATCGTGGGTATTACCGGTCCGGGTCCGGAAAAACA
TCTGTTAGAAACTAATCTCGTTTGGCCCAAACCCAAAAAAGCTAGCTTCACGGCGTTTGTTGTTCTTCCTCGCTCTTCGC
CGCCTTCACTCGCAGTCGCAGGTAAGCTTCTTCAATTCCCCTCTTAAATCAACTAACGCTTCCTAATTCCTCCTCTGGCT
TCGTTCCTCTCCTTTTTTCCAAGGTTTGTGTCAATCTGAAATCAAAATGATCAAATGATCATGAACTTAATTGTAGAAAC
TTTAATTAGATTACTCGAAATCAAATTTGACCAATCTATCAGAAGCAACCTTTTTATTACGTTTCTTCATCTGAATAGGT
CTGCCCAGTTGAATACATTACAAGGGTTATTTTTGTCTGA
>AT3G47630.2 | chr3:17565163-17568162 REVERSE LENGTH=3000
ATCAATCCCCATAAATAAAAATAAAAGGTTCCATAATCTATTTCCAAGAATTGTCTCCTTAAGAATCACCTTTCATCTGC
AGTAGCATTTGCTTCATCAGACGATGTAGAAGGAGTTTTCGATACCATCTTTGCTTTTATTACAGAACAAGATTCTCTGT
CAAGTCACCTAAAATTTAGACATAAGATGATTAATCAAAAAGAACAGTGATCTTAATGAATCTAACAAATCATTCATCTT
TATAATCAATCAATCACTCCTAATGTCAAATAAACACAAACGCACCAAGAAACATAGGAGCAGAAAAAAAAAAAAAACTT
TCGTGTGATTTTTGATTCCTCAAAAACTGAAGCAAGTGTTTTAGATTCTGTCTTTATTACCCATATTCTTGTCAAATCAA
ATAGTGAAGAATAATTCTCAAAAATTACGGCTAAGTTCTCAACACAACAGATTCAGAGAAAAGAACTACCTTTCTTTCTC
CGGTGAGAATCTCGTCGGAAACTGTAGACGATTAGGATTCGAAACGAGTAGAAGAAATAATAAGAGAATCTGAGAAAATG
AAGAGTGAAATTGTTTTTTTTGGAGGAAGAAGGTCCGAAGTTGAGGAGGGCGTGTGGAGGCGCGTGGAGAGCACAGAAGA
AGGTGGTGCGTTTAAGTGGACACGTGAGTTCGACATGTGCCTTTCTCTTTTTTACTTTTGTCTTCTTCTCTTACGTTGCG
TGCCACTAAAGCTCATCTCTCATGGACACGTCATCGTATCTTTAATTAATAAAATAATAATATTAATCGAGTGGAAGAGT
GGTTTAAATCGGGTAAAGTTCTATTAATGGAAATGTTTGTTGAGTGTAAATAACATTGTATTTTCTACAGATTAATCGGG
TAAAAAGTTGTACTATCTGTTTAAGAATTTTATCGAGTAGATGAAAAGTAACATTTTCACAAAAATATACCGTAGAACAC
CAAAAAAAAAAAACAGGGGCATGTGGGGTCAACGTGAAGGATAATAAAGGCATGGAAACGCGCCGTCGAGAGCTGATGAC
GTGTCTGTCGTGTGTTTCCCACAAACTCTATTTATTGACGGTATGATGATTAGTATACACATTTTTAATGGCATAGTCAA
ATTCAGTGGGTGAGGAAAAATTGAAGATAGGAAATTAAAAAGAAATAACGAAATTATATTAATCTGCCTATTCCTCTTCT
CCTTCATTTTGAATTCAAAAACCGAAATACTATATATAGTTTTGCGGTTCGAATGATGACTGTATTTTGTGATACGGAAA
AAGTATGGGACGGTTCAAATAATAACAAAAATACATAGATATATATGTATATATAGAGATTTTTTATACTGTTACAGTTA
CGGTACGGTTTTGGGGGCGGTCTATGTCACCATTCATACACTGTGATTAAGAAACATACAAAAGGCGTTTTCTTGTTTTT
TTATTAAAACTACAATACAGTTACCAATCAATACTTTTAACAAATTTGCGTTTTTCGAAAAAAAAAAGAAAAAAGTTTGC
AATTTTGTCCTAAAAACAATACACTGGAATGCTTTTCAAAAGAAGAAAAATCATTTACCTAGTGTTTTTGCTCAAAACCG
CATTCCAACAAAAAAATCGTTCATTACTCCATTACTTAAGCAAATTGTTATGTCCTACGTCCCAACCAAAAGTTTCTCAG
CCTTTGCCTCTTCCATACACACATCCCTCGTTTATTACTCCATTACTTAAGCAAATTTTAATTTTTTTTCCATTAGCTTC
CCCATTTAAATATATGTACAAAAAAAGAGAGTATATGTGTGCATCAGAATCACTAGTTACCTAGTGCATAAAAGAAAAAA
ATATACGTAGGACATAACAATTTGCTTAACTAATGGACTTTAATATATATATATATATATATATATATATATATATATAT
ATGCAATAATTATAGTTTTATTCTTTTTATTTAATTAAAATCTAAGAAAATGTAATTACAAGAAATAGAAATATCATAAT
ACTTATAGAAATTTTGACAATTATTATCCACTATAAGCTTATATAAGTTCTATAATCAATTTACTAGTAAAAAATTATGA
TTTTTTTTTCAATTTTTTATGATGAAACTATTCAACGAATTTAATAATATGTATGTTAAACTTTAAAAATGTATATTTTG
ATTTATTTATGTATTAATAATTTATAAATATATGTTATTGCTTATTTATTAACACAAAAATAATAATTAATTATTAATAT
ATATATATATATATAATTTATAATCCGCACCGCAAATAATTTTTTCATCAATCAAACATTATTCTGTACCGCTTATTTTG
TACAAACCATATTTGTCCCGCAAATATATTTTTCTCGCACGTACCGTAATTGAACTGTACTGCAATGTTATACCACTTTT
CTCACATATTAAAAACCGAGGTTACCATTCGGACCATAATATATTTTTTCATCAATTGTTTGCATTATAAAAAGAAAAAA
AAAAAGAAGAACAAATCGGAGGGTTCAGATTTCAGAAACAAAATACCGAACCGCTAGGTCGTTGGTTTTGCCGGTTCGTT
TGCACCGGGATTTTAGAGCTAGACAGGGACCAAATAATTAAGCGGATCGTGGGTATTACCGGTCCGGGTCCGGAAAAACA
TCTGTTAGAAACTAATCTCGTTTGGCCCAAACCCAAAAAAGCTAGCTTCACGGCGTTTGTTGTTCTTCCTCGCTCTTCGC
CGCCTTCACTCGCAGTCGCAGGTAAGCTTCTTCAATTCCCCTCTTAAATCAACTAACGCTTCCTAATTCCTCCTCTGGCT
TCGTTCCTCTCCTTTTTTCCAAGGTTTGTGTCAATCTGAAATCAAAATGATCAAATGATCATGAACTTAATTGTAGAAAC
TTTAATTAGATTACTCGAAATCAAATTTGACCAATCTATCAGAAGCAACCTTTTTATTACGTTTCTTCATCTGAATAGGT
CTGCCCAGTTGAATACATTACAAGGGTTATTTTTGTCTGA
>AT3G47640.3 | chr3:17565035-17568034 FORWARD LENGTH=3000
AAGATAAAAAAAAAAAAGACCTTATCTTGGTTATTTGGGTGCAATGTTGAACCATAAACACAACAGAAATCCACAGGAGG
AAGAACACTTAAGAAGCTCGAAAGCTCATCTTTTTGAGTAGTTTCCATTCAGACAAAAATAACCCTTGTAATGTATTCAA
CTGGGCAGACCTATTCAGATGAAGAAACGTAATAAAAAGGTTGCTTCTGATAGATTGGTCAAATTTGATTTCGAGTAATC
TAATTAAAGTTTCTACAATTAAGTTCATGATCATTTGATCATTTTGATTTCAGATTGACACAAACCTTGGAAAAAAGGAG
AGGAACGAAGCCAGAGGAGGAATTAGGAAGCGTTAGTTGATTTAAGAGGGGAATTGAAGAAGCTTACCTGCGACTGCGAG
TGAAGGCGGCGAAGAGCGAGGAAGAACAACAAACGCCGTGAAGCTAGCTTTTTTGGGTTTGGGCCAAACGAGATTAGTTT
CTAACAGATGTTTTTCCGGACCCGGACCGGTAATACCCACGATCCGCTTAATTATTTGGTCCCTGTCTAGCTCTAAAATC
CCGGTGCAAACGAACCGGCAAAACCAACGACCTAGCGGTTCGGTATTTTGTTTCTGAAATCTGAACCCTCCGATTTGTTC
TTCTTTTTTTTTTTCTTTTTATAATGCAAACAATTGATGAAAAAATATATTATGGTCCGAATGGTAACCTCGGTTTTTAA
TATGTGAGAAAAGTGGTATAACATTGCAGTACAGTTCAATTACGGTACGTGCGAGAAAAATATATTTGCGGGACAAATAT
GGTTTGTACAAAATAAGCGGTACAGAATAATGTTTGATTGATGAAAAAATTATTTGCGGTGCGGATTATAAATTATATAT
ATATATATATATTAATAATTAATTATTATTTTTGTGTTAATAAATAAGCAATAACATATATTTATAAATTATTAATACAT
AAATAAATCAAAATATACATTTTTAAAGTTTAACATACATATTATTAAATTCGTTGAATAGTTTCATCATAAAAAATTGA
AAAAAAAATCATAATTTTTTACTAGTAAATTGATTATAGAACTTATATAAGCTTATAGTGGATAATAATTGTCAAAATTT
CTATAAGTATTATGATATTTCTATTTCTTGTAATTACATTTTCTTAGATTTTAATTAAATAAAAAGAATAAAACTATAAT
TATTGCATATATATATATATATATATATATATATATATATATATATTAAAGTCCATTAGTTAAGCAAATTGTTATGTCCT
ACGTATATTTTTTTCTTTTATGCACTAGGTAACTAGTGATTCTGATGCACACATATACTCTCTTTTTTTGTACATATATT
TAAATGGGGAAGCTAATGGAAAAAAAATTAAAATTTGCTTAAGTAATGGAGTAATAAACGAGGGATGTGTGTATGGAAGA
GGCAAAGGCTGAGAAACTTTTGGTTGGGACGTAGGACATAACAATTTGCTTAAGTAATGGAGTAATGAACGATTTTTTTG
TTGGAATGCGGTTTTGAGCAAAAACACTAGGTAAATGATTTTTCTTCTTTTGAAAAGCATTCCAGTGTATTGTTTTTAGG
ACAAAATTGCAAACTTTTTTCTTTTTTTTTTCGAAAAACGCAAATTTGTTAAAAGTATTGATTGGTAACTGTATTGTAGT
TTTAATAAAAAAACAAGAAAACGCCTTTTGTATGTTTCTTAATCACAGTGTATGAATGGTGACATAGACCGCCCCCAAAA
CCGTACCGTAACTGTAACAGTATAAAAAATCTCTATATATACATATATATCTATGTATTTTTGTTATTATTTGAACCGTC
CCATACTTTTTCCGTATCACAAAATACAGTCATCATTCGAACCGCAAAACTATATATAGTATTTCGGTTTTTGAATTCAA
AATGAAGGAGAAGAGGAATAGGCAGATTAATATAATTTCGTTATTTCTTTTTAATTTCCTATCTTCAATTTTTCCTCACC
CACTGAATTTGACTATGCCATTAAAAATGTGTATACTAATCATCATACCGTCAATAAATAGAGTTTGTGGGAAACACACG
ACAGACACGTCATCAGCTCTCGACGGCGCGTTTCCATGCCTTTATTATCCTTCACGTTGACCCCACATGCCCCTGTTTTT
TTTTTTTGGTGTTCTACGGTATATTTTTGTGAAAATGTTACTTTTCATCTACTCGATAAAATTCTTAAACAGATAGTACA
ACTTTTTACCCGATTAATCTGTAGAAAATACAATGTTATTTACACTCAACAAACATTTCCATTAATAGAACTTTACCCGA
TTTAAACCACTCTTCCACTCGATTAATATTATTATTTTATTAATTAAAGATACGATGACGTGTCCATGAGAGATGAGCTT
TAGTGGCACGCAACGTAAGAGAAGAAGACAAAAGTAAAAAAGAGAAAGGCACATGTCGAACTCACGTGTCCACTTAAACG
CACCACCTTCTTCTGTGCTCTCCACGCGCCTCCACACGCCCTCCTCAACTTCGGACCTTCTTCCTCCAAAAAAAACAATT
TCACTCTTCATTTTCTCAGATTCTCTTATTATTTCTTCTACTCGTTTCGAATCCTAATCGTCTACAGTTTCCGACGAGAT
TCTCACCGGAGAAAGAAAGGTAGTTCTTTTCTCTGAATCTGTTGTGTTGAGAACTTAGCCGTAATTTTTGAGAATTATTC
TTCACTATTTGATTTGACAAGAATATGGGTAATAAAGACAGAATCTAAAACACTTGCTTCAGTTTTTGAGGAATCAAAAA
TCACACGAAAGTTTTTTTTTTTTTTCTGCTCCTATGTTTCTTGGTGCGTTTGTGTTTATTTGACATTAGGAGTGATTGAT
TGATTATAAAGATGAATGATTTGTTAGATTCATTAAGATCACTGTTCTTTTTGATTAATCATCTTATGTCTAAATTTTAG
GTGACTTGACAGAGAATCTTGTTCTGTAATAAAAGCAAAG
>AT3G47640.2 | chr3:17565035-17568034 FORWARD LENGTH=3000
AAGATAAAAAAAAAAAAGACCTTATCTTGGTTATTTGGGTGCAATGTTGAACCATAAACACAACAGAAATCCACAGGAGG
AAGAACACTTAAGAAGCTCGAAAGCTCATCTTTTTGAGTAGTTTCCATTCAGACAAAAATAACCCTTGTAATGTATTCAA
CTGGGCAGACCTATTCAGATGAAGAAACGTAATAAAAAGGTTGCTTCTGATAGATTGGTCAAATTTGATTTCGAGTAATC
TAATTAAAGTTTCTACAATTAAGTTCATGATCATTTGATCATTTTGATTTCAGATTGACACAAACCTTGGAAAAAAGGAG
AGGAACGAAGCCAGAGGAGGAATTAGGAAGCGTTAGTTGATTTAAGAGGGGAATTGAAGAAGCTTACCTGCGACTGCGAG
TGAAGGCGGCGAAGAGCGAGGAAGAACAACAAACGCCGTGAAGCTAGCTTTTTTGGGTTTGGGCCAAACGAGATTAGTTT
CTAACAGATGTTTTTCCGGACCCGGACCGGTAATACCCACGATCCGCTTAATTATTTGGTCCCTGTCTAGCTCTAAAATC
CCGGTGCAAACGAACCGGCAAAACCAACGACCTAGCGGTTCGGTATTTTGTTTCTGAAATCTGAACCCTCCGATTTGTTC
TTCTTTTTTTTTTTCTTTTTATAATGCAAACAATTGATGAAAAAATATATTATGGTCCGAATGGTAACCTCGGTTTTTAA
TATGTGAGAAAAGTGGTATAACATTGCAGTACAGTTCAATTACGGTACGTGCGAGAAAAATATATTTGCGGGACAAATAT
GGTTTGTACAAAATAAGCGGTACAGAATAATGTTTGATTGATGAAAAAATTATTTGCGGTGCGGATTATAAATTATATAT
ATATATATATATTAATAATTAATTATTATTTTTGTGTTAATAAATAAGCAATAACATATATTTATAAATTATTAATACAT
AAATAAATCAAAATATACATTTTTAAAGTTTAACATACATATTATTAAATTCGTTGAATAGTTTCATCATAAAAAATTGA
AAAAAAAATCATAATTTTTTACTAGTAAATTGATTATAGAACTTATATAAGCTTATAGTGGATAATAATTGTCAAAATTT
CTATAAGTATTATGATATTTCTATTTCTTGTAATTACATTTTCTTAGATTTTAATTAAATAAAAAGAATAAAACTATAAT
TATTGCATATATATATATATATATATATATATATATATATATATATTAAAGTCCATTAGTTAAGCAAATTGTTATGTCCT
ACGTATATTTTTTTCTTTTATGCACTAGGTAACTAGTGATTCTGATGCACACATATACTCTCTTTTTTTGTACATATATT
TAAATGGGGAAGCTAATGGAAAAAAAATTAAAATTTGCTTAAGTAATGGAGTAATAAACGAGGGATGTGTGTATGGAAGA
GGCAAAGGCTGAGAAACTTTTGGTTGGGACGTAGGACATAACAATTTGCTTAAGTAATGGAGTAATGAACGATTTTTTTG
TTGGAATGCGGTTTTGAGCAAAAACACTAGGTAAATGATTTTTCTTCTTTTGAAAAGCATTCCAGTGTATTGTTTTTAGG
ACAAAATTGCAAACTTTTTTCTTTTTTTTTTCGAAAAACGCAAATTTGTTAAAAGTATTGATTGGTAACTGTATTGTAGT
TTTAATAAAAAAACAAGAAAACGCCTTTTGTATGTTTCTTAATCACAGTGTATGAATGGTGACATAGACCGCCCCCAAAA
CCGTACCGTAACTGTAACAGTATAAAAAATCTCTATATATACATATATATCTATGTATTTTTGTTATTATTTGAACCGTC
CCATACTTTTTCCGTATCACAAAATACAGTCATCATTCGAACCGCAAAACTATATATAGTATTTCGGTTTTTGAATTCAA
AATGAAGGAGAAGAGGAATAGGCAGATTAATATAATTTCGTTATTTCTTTTTAATTTCCTATCTTCAATTTTTCCTCACC
CACTGAATTTGACTATGCCATTAAAAATGTGTATACTAATCATCATACCGTCAATAAATAGAGTTTGTGGGAAACACACG
ACAGACACGTCATCAGCTCTCGACGGCGCGTTTCCATGCCTTTATTATCCTTCACGTTGACCCCACATGCCCCTGTTTTT
TTTTTTTGGTGTTCTACGGTATATTTTTGTGAAAATGTTACTTTTCATCTACTCGATAAAATTCTTAAACAGATAGTACA
ACTTTTTACCCGATTAATCTGTAGAAAATACAATGTTATTTACACTCAACAAACATTTCCATTAATAGAACTTTACCCGA
TTTAAACCACTCTTCCACTCGATTAATATTATTATTTTATTAATTAAAGATACGATGACGTGTCCATGAGAGATGAGCTT
TAGTGGCACGCAACGTAAGAGAAGAAGACAAAAGTAAAAAAGAGAAAGGCACATGTCGAACTCACGTGTCCACTTAAACG
CACCACCTTCTTCTGTGCTCTCCACGCGCCTCCACACGCCCTCCTCAACTTCGGACCTTCTTCCTCCAAAAAAAACAATT
TCACTCTTCATTTTCTCAGATTCTCTTATTATTTCTTCTACTCGTTTCGAATCCTAATCGTCTACAGTTTCCGACGAGAT
TCTCACCGGAGAAAGAAAGGTAGTTCTTTTCTCTGAATCTGTTGTGTTGAGAACTTAGCCGTAATTTTTGAGAATTATTC
TTCACTATTTGATTTGACAAGAATATGGGTAATAAAGACAGAATCTAAAACACTTGCTTCAGTTTTTGAGGAATCAAAAA
TCACACGAAAGTTTTTTTTTTTTTTCTGCTCCTATGTTTCTTGGTGCGTTTGTGTTTATTTGACATTAGGAGTGATTGAT
TGATTATAAAGATGAATGATTTGTTAGATTCATTAAGATCACTGTTCTTTTTGATTAATCATCTTATGTCTAAATTTTAG
GTGACTTGACAGAGAATCTTGTTCTGTAATAAAAGCAAAG
>AT3G47640.1 | chr3:17565035-17568034 FORWARD LENGTH=3000
AAGATAAAAAAAAAAAAGACCTTATCTTGGTTATTTGGGTGCAATGTTGAACCATAAACACAACAGAAATCCACAGGAGG
AAGAACACTTAAGAAGCTCGAAAGCTCATCTTTTTGAGTAGTTTCCATTCAGACAAAAATAACCCTTGTAATGTATTCAA
CTGGGCAGACCTATTCAGATGAAGAAACGTAATAAAAAGGTTGCTTCTGATAGATTGGTCAAATTTGATTTCGAGTAATC
TAATTAAAGTTTCTACAATTAAGTTCATGATCATTTGATCATTTTGATTTCAGATTGACACAAACCTTGGAAAAAAGGAG
AGGAACGAAGCCAGAGGAGGAATTAGGAAGCGTTAGTTGATTTAAGAGGGGAATTGAAGAAGCTTACCTGCGACTGCGAG
TGAAGGCGGCGAAGAGCGAGGAAGAACAACAAACGCCGTGAAGCTAGCTTTTTTGGGTTTGGGCCAAACGAGATTAGTTT
CTAACAGATGTTTTTCCGGACCCGGACCGGTAATACCCACGATCCGCTTAATTATTTGGTCCCTGTCTAGCTCTAAAATC
CCGGTGCAAACGAACCGGCAAAACCAACGACCTAGCGGTTCGGTATTTTGTTTCTGAAATCTGAACCCTCCGATTTGTTC
TTCTTTTTTTTTTTCTTTTTATAATGCAAACAATTGATGAAAAAATATATTATGGTCCGAATGGTAACCTCGGTTTTTAA
TATGTGAGAAAAGTGGTATAACATTGCAGTACAGTTCAATTACGGTACGTGCGAGAAAAATATATTTGCGGGACAAATAT
GGTTTGTACAAAATAAGCGGTACAGAATAATGTTTGATTGATGAAAAAATTATTTGCGGTGCGGATTATAAATTATATAT
ATATATATATATTAATAATTAATTATTATTTTTGTGTTAATAAATAAGCAATAACATATATTTATAAATTATTAATACAT
AAATAAATCAAAATATACATTTTTAAAGTTTAACATACATATTATTAAATTCGTTGAATAGTTTCATCATAAAAAATTGA
AAAAAAAATCATAATTTTTTACTAGTAAATTGATTATAGAACTTATATAAGCTTATAGTGGATAATAATTGTCAAAATTT
CTATAAGTATTATGATATTTCTATTTCTTGTAATTACATTTTCTTAGATTTTAATTAAATAAAAAGAATAAAACTATAAT
TATTGCATATATATATATATATATATATATATATATATATATATATTAAAGTCCATTAGTTAAGCAAATTGTTATGTCCT
ACGTATATTTTTTTCTTTTATGCACTAGGTAACTAGTGATTCTGATGCACACATATACTCTCTTTTTTTGTACATATATT
TAAATGGGGAAGCTAATGGAAAAAAAATTAAAATTTGCTTAAGTAATGGAGTAATAAACGAGGGATGTGTGTATGGAAGA
GGCAAAGGCTGAGAAACTTTTGGTTGGGACGTAGGACATAACAATTTGCTTAAGTAATGGAGTAATGAACGATTTTTTTG
TTGGAATGCGGTTTTGAGCAAAAACACTAGGTAAATGATTTTTCTTCTTTTGAAAAGCATTCCAGTGTATTGTTTTTAGG
ACAAAATTGCAAACTTTTTTCTTTTTTTTTTCGAAAAACGCAAATTTGTTAAAAGTATTGATTGGTAACTGTATTGTAGT
TTTAATAAAAAAACAAGAAAACGCCTTTTGTATGTTTCTTAATCACAGTGTATGAATGGTGACATAGACCGCCCCCAAAA
CCGTACCGTAACTGTAACAGTATAAAAAATCTCTATATATACATATATATCTATGTATTTTTGTTATTATTTGAACCGTC
CCATACTTTTTCCGTATCACAAAATACAGTCATCATTCGAACCGCAAAACTATATATAGTATTTCGGTTTTTGAATTCAA
AATGAAGGAGAAGAGGAATAGGCAGATTAATATAATTTCGTTATTTCTTTTTAATTTCCTATCTTCAATTTTTCCTCACC
CACTGAATTTGACTATGCCATTAAAAATGTGTATACTAATCATCATACCGTCAATAAATAGAGTTTGTGGGAAACACACG
ACAGACACGTCATCAGCTCTCGACGGCGCGTTTCCATGCCTTTATTATCCTTCACGTTGACCCCACATGCCCCTGTTTTT
TTTTTTTGGTGTTCTACGGTATATTTTTGTGAAAATGTTACTTTTCATCTACTCGATAAAATTCTTAAACAGATAGTACA
ACTTTTTACCCGATTAATCTGTAGAAAATACAATGTTATTTACACTCAACAAACATTTCCATTAATAGAACTTTACCCGA
TTTAAACCACTCTTCCACTCGATTAATATTATTATTTTATTAATTAAAGATACGATGACGTGTCCATGAGAGATGAGCTT
TAGTGGCACGCAACGTAAGAGAAGAAGACAAAAGTAAAAAAGAGAAAGGCACATGTCGAACTCACGTGTCCACTTAAACG
CACCACCTTCTTCTGTGCTCTCCACGCGCCTCCACACGCCCTCCTCAACTTCGGACCTTCTTCCTCCAAAAAAAACAATT
TCACTCTTCATTTTCTCAGATTCTCTTATTATTTCTTCTACTCGTTTCGAATCCTAATCGTCTACAGTTTCCGACGAGAT
TCTCACCGGAGAAAGAAAGGTAGTTCTTTTCTCTGAATCTGTTGTGTTGAGAACTTAGCCGTAATTTTTGAGAATTATTC
TTCACTATTTGATTTGACAAGAATATGGGTAATAAAGACAGAATCTAAAACACTTGCTTCAGTTTTTGAGGAATCAAAAA
TCACACGAAAGTTTTTTTTTTTTTTCTGCTCCTATGTTTCTTGGTGCGTTTGTGTTTATTTGACATTAGGAGTGATTGAT
TGATTATAAAGATGAATGATTTGTTAGATTCATTAAGATCACTGTTCTTTTTGATTAATCATCTTATGTCTAAATTTTAG
GTGACTTGACAGAGAATCTTGTTCTGTAATAAAAGCAAAG
>AT3G47650.1 | chr3:17566576-17569575 FORWARD LENGTH=3000
AAACACTAGGTAAATGATTTTTCTTCTTTTGAAAAGCATTCCAGTGTATTGTTTTTAGGACAAAATTGCAAACTTTTTTC
TTTTTTTTTTCGAAAAACGCAAATTTGTTAAAAGTATTGATTGGTAACTGTATTGTAGTTTTAATAAAAAAACAAGAAAA
CGCCTTTTGTATGTTTCTTAATCACAGTGTATGAATGGTGACATAGACCGCCCCCAAAACCGTACCGTAACTGTAACAGT
ATAAAAAATCTCTATATATACATATATATCTATGTATTTTTGTTATTATTTGAACCGTCCCATACTTTTTCCGTATCACA
AAATACAGTCATCATTCGAACCGCAAAACTATATATAGTATTTCGGTTTTTGAATTCAAAATGAAGGAGAAGAGGAATAG
GCAGATTAATATAATTTCGTTATTTCTTTTTAATTTCCTATCTTCAATTTTTCCTCACCCACTGAATTTGACTATGCCAT
TAAAAATGTGTATACTAATCATCATACCGTCAATAAATAGAGTTTGTGGGAAACACACGACAGACACGTCATCAGCTCTC
GACGGCGCGTTTCCATGCCTTTATTATCCTTCACGTTGACCCCACATGCCCCTGTTTTTTTTTTTTGGTGTTCTACGGTA
TATTTTTGTGAAAATGTTACTTTTCATCTACTCGATAAAATTCTTAAACAGATAGTACAACTTTTTACCCGATTAATCTG
TAGAAAATACAATGTTATTTACACTCAACAAACATTTCCATTAATAGAACTTTACCCGATTTAAACCACTCTTCCACTCG
ATTAATATTATTATTTTATTAATTAAAGATACGATGACGTGTCCATGAGAGATGAGCTTTAGTGGCACGCAACGTAAGAG
AAGAAGACAAAAGTAAAAAAGAGAAAGGCACATGTCGAACTCACGTGTCCACTTAAACGCACCACCTTCTTCTGTGCTCT
CCACGCGCCTCCACACGCCCTCCTCAACTTCGGACCTTCTTCCTCCAAAAAAAACAATTTCACTCTTCATTTTCTCAGAT
TCTCTTATTATTTCTTCTACTCGTTTCGAATCCTAATCGTCTACAGTTTCCGACGAGATTCTCACCGGAGAAAGAAAGGT
AGTTCTTTTCTCTGAATCTGTTGTGTTGAGAACTTAGCCGTAATTTTTGAGAATTATTCTTCACTATTTGATTTGACAAG
AATATGGGTAATAAAGACAGAATCTAAAACACTTGCTTCAGTTTTTGAGGAATCAAAAATCACACGAAAGTTTTTTTTTT
TTTTCTGCTCCTATGTTTCTTGGTGCGTTTGTGTTTATTTGACATTAGGAGTGATTGATTGATTATAAAGATGAATGATT
TGTTAGATTCATTAAGATCACTGTTCTTTTTGATTAATCATCTTATGTCTAAATTTTAGGTGACTTGACAGAGAATCTTG
TTCTGTAATAAAAGCAAAGATGGTATCGAAAACTCCTTCTACATCGTCTGATGAAGCAAATGCTACTGCAGATGAAAGGT
GATTCTTAAGGAGACAATTCTTGGAAATAGATTATGGAACCTTTTATTTTTATTTATGGGGATTGATTATGTTTGGTGTA
TAAAACAGATGTAGAAAAGGTAAAGTACCGAAAAGGATCAACAAGGCCGTTCGTGAGAGGCTTAAGCGTGAGCATTTGAA
TGAGCTTTTCATTGAATTAGCCGATACTCTTGGTAAATTTCTCATCTTTCCGTAGATTTGAATGAACAATTGCTCGAGTG
TGTTGTGATATTTTGAATGTGATTGTGATATCTAACTGTGAACATGTTTCTTTGTTGCAGAACTGAATCAACAGAACAGT
GGGAAAGCTTCTATACTATGCGAAGCTACTCGATTCTTGAAGGACGTGTTTGGTCAAATTGAGTCTCTTAGAAAGGAGCA
TGCTTCTCTCCTATCTGAATCTAGCTATGTAAGTCAATTTCTATATGCACATTGATTGTGTTTATGTATTCTGTGACGTG
AATCAACAACTAAGACGAATGTTGCTTCAAGAAGTTACTTCATCTTTGTATTTTTCTAAATGGTCTTGTTGATGGAAACT
GGTGTTGTGTGTAGGTAACCACAGAGAAGAATGAGCTCAAGGAAGAAACATCAGTGCTTGAGACTGAGATTTCGAAACTA
CAAAACGAGATTGAAGCTAGAGCGAATCAGTCGAAACCTGACTTGAACACCTCTCCTGCACCCGAGTACCATCATCATCA
TTATCAACAACAACATCCTGAACGTGTATCTCAGTTCCCAGGACTTCCCATTTTCCAAGGCCCCGGCTTTCAACAATCTG
CTACAACTCTTCATCCTCCTGCAACAGTTCTTGTCCTTCCAATACAACCTGATCCCCAGACACAAGATATCTCAGAAATG
ACTCAAGCGCAGCAGCCTTTGATGTTTAATAGCTCAAATGTGAGTAAGCCATGTCCAAGGTATGCTAGCGCGGCTGACTC
GTGGTCTTCTCGGCTACTTGGAGAGCGGCTGAAAGCCAGTGAATGAGGTCTTGAACGGCTCCACATGGAGTAGCAACGCA
AGTTATAAGACATGGCAACTTATGAAGGACTCTGGTTTTGTATTTTTTAATACATCGTTCTGATGTCCTTGTGGGTTTGG
CCTTGGCTATTTCTTGTTTTTGATGGTTGTTCATAGGATCAGGAAGTTATGGCCTTGATGGGTCGTTTGAGATAAATAAG
TAAATTAGCTCTAACCATTGTCATTTTCTTTTGTCTTAAGATTCTAAAAACACAGAAACAGAACAAAAAAAATCAAATTT
CTTTTTAAGAAAAAAGCTTTCTAATGGAAACTAAAATGTGAAATTGGGTTTAAAAGACAAAACCGGTTAATAGGTTTTGG
TTTGGATTGGATAAAGAATATGATGGTATTTTGGTAAAATAGGCACTTGAGAAAAAGAGAAGTGAGAGGAGCCATCTTAT
CTTTGCTATCGAGTGGGTAAGAAGAATCAGAAAACAGAAA
>AT3G47660.4 | chr3:17568192-17571191 FORWARD LENGTH=3000
AAGGTAAAGTACCGAAAAGGATCAACAAGGCCGTTCGTGAGAGGCTTAAGCGTGAGCATTTGAATGAGCTTTTCATTGAA
TTAGCCGATACTCTTGGTAAATTTCTCATCTTTCCGTAGATTTGAATGAACAATTGCTCGAGTGTGTTGTGATATTTTGA
ATGTGATTGTGATATCTAACTGTGAACATGTTTCTTTGTTGCAGAACTGAATCAACAGAACAGTGGGAAAGCTTCTATAC
TATGCGAAGCTACTCGATTCTTGAAGGACGTGTTTGGTCAAATTGAGTCTCTTAGAAAGGAGCATGCTTCTCTCCTATCT
GAATCTAGCTATGTAAGTCAATTTCTATATGCACATTGATTGTGTTTATGTATTCTGTGACGTGAATCAACAACTAAGAC
GAATGTTGCTTCAAGAAGTTACTTCATCTTTGTATTTTTCTAAATGGTCTTGTTGATGGAAACTGGTGTTGTGTGTAGGT
AACCACAGAGAAGAATGAGCTCAAGGAAGAAACATCAGTGCTTGAGACTGAGATTTCGAAACTACAAAACGAGATTGAAG
CTAGAGCGAATCAGTCGAAACCTGACTTGAACACCTCTCCTGCACCCGAGTACCATCATCATCATTATCAACAACAACAT
CCTGAACGTGTATCTCAGTTCCCAGGACTTCCCATTTTCCAAGGCCCCGGCTTTCAACAATCTGCTACAACTCTTCATCC
TCCTGCAACAGTTCTTGTCCTTCCAATACAACCTGATCCCCAGACACAAGATATCTCAGAAATGACTCAAGCGCAGCAGC
CTTTGATGTTTAATAGCTCAAATGTGAGTAAGCCATGTCCAAGGTATGCTAGCGCGGCTGACTCGTGGTCTTCTCGGCTA
CTTGGAGAGCGGCTGAAAGCCAGTGAATGAGGTCTTGAACGGCTCCACATGGAGTAGCAACGCAAGTTATAAGACATGGC
AACTTATGAAGGACTCTGGTTTTGTATTTTTTAATACATCGTTCTGATGTCCTTGTGGGTTTGGCCTTGGCTATTTCTTG
TTTTTGATGGTTGTTCATAGGATCAGGAAGTTATGGCCTTGATGGGTCGTTTGAGATAAATAAGTAAATTAGCTCTAACC
ATTGTCATTTTCTTTTGTCTTAAGATTCTAAAAACACAGAAACAGAACAAAAAAAATCAAATTTCTTTTTAAGAAAAAAG
CTTTCTAATGGAAACTAAAATGTGAAATTGGGTTTAAAAGACAAAACCGGTTAATAGGTTTTGGTTTGGATTGGATAAAG
AATATGATGGTATTTTGGTAAAATAGGCACTTGAGAAAAAGAGAAGTGAGAGGAGCCATCTTATCTTTGCTATCGAGTGG
GTAAGAAGAATCAGAAAACAGAAAATGGCGAATTCACTATGCTTCTTCTCTTCTCCTCCTACCTTTTGCTTCCAATCTCC
AAGCAAAAACCCTAAACCTTCTCACTTCTTCTCAACTAATGATAACACCTCTTCCTTGGTACAGAAGAGAGAACTGCTTC
AGACTTCAAGATCCCAAAGTTTTGAAGTTAAGGTTAGAATTTTCCCAAACTCTTCTCTTCTCTATAAAATTTGCTTACTT
CATTGACCATTTCGTTAATGCAAAATCTCATTCTGTGGTATCAATAGGCCGCAAACAATAATCCTCAGGGCACTAAACCA
AACAGTTTAGTTTGTGCAAATTGTGAAGGGGAAGGTAAGTTCTTACCTGTTTTATAATTCTCTTAGTTTTCTACTCCTGA
ATTGGTTAGTAATTTGATAAAGATGTTTTTTCAAAGGTTGTGTGGCATGTTCTCAATGCAAAGGAGGTGGTGTGAATTTG
ATTGATCATTTCAATGGTCAGTTTAAAGCTGGTGCACTCTGTTGGCTTTGCAGGTTTGCTACATCTTATATTCTTTCTTC
TAATTCTTCCTTCTCCACAACACATACATAAACTCATTACTTAATATATATTTTTACATTTCTTGTGGGCAGAGGTAAAA
AGGAGGTGTTGTGTGGGGACTGCAATGGAGCTGGTTTCATTGGTGGGTTCTTGAGCACCTTCGATGAGTAGTAGAAATAA
GCTTCTTCCAAGAAGACTGGATTTGATTACATGGACTCAAAAAACACTCTTTTATAAACCTTAGAAGAAGTAAATCTTTC
TCTCTATCAATGCTCTTCTTTACCAAAAACATGTATTACTATTTGTTATTGCACACCAAACTTTTGTTGTATTTTTGTTT
TTCAGATTCTTCTCTCTCTCTCTCTCGTTTTTTGTCTTCTACAAATTGCTAAAAGTCTATAGCACCTCTATGGTAGTCTT
GTTGATGGCTTGAAATGTTGAATGGTTTAGAGAAGAATTAATCAAAGTTTTGTTCTATTCATTTACATTGAAAGAGAATG
TTTTATATCATCCTAGTATCTATCTATATGATATTAGAATTTTTATTTTATTTTGATATATTTGATAAAATAAGATGGAT
AAAACTGAAAAAACATTGCACCTGAAAAAAGGAGAAGAAATGGAAACAACTGTAAATAACAGATAAACGCATCTGAGACC
AACAAAAGGAGAAGACACAGACCTTTTTTCTCTTATCTGTTGTTGTTGTTGTCGTCGTCGCTGGGTCAGAATCTTGTTGT
TATGTTTTTCTTTATTCTCTCGCTCCACGTTTCAAATCCAACACAAAGATCTGTCTGATTCTCGGGAGAGTCAAGTCAGA
AACCTAACGAGGGATATTAGTTCGTCTAAATTGCTCCAAGCTCAACATATGTTTGTTCCGTAATTTCAATAGGATTCGAT
TTGTTCCACAAAAATATATTTTCGCATTGTGGCGTGCGGAACAAGGAACTAGGTGCGTTTCTCTATGATTTTTGATCATC
AATCCTGTTTTGTGTAATCCGCATTGTAGATGATTTGGTTATTTCTATATTTCAAGGGAAAAATGATGAATGCAAATGCG
ATTCCATAGGAGAAAGCAGAAGTAGTTATTAGACGTCTTG
>AT3G47660.1 | chr3:17568192-17571191 FORWARD LENGTH=3000
AAGGTAAAGTACCGAAAAGGATCAACAAGGCCGTTCGTGAGAGGCTTAAGCGTGAGCATTTGAATGAGCTTTTCATTGAA
TTAGCCGATACTCTTGGTAAATTTCTCATCTTTCCGTAGATTTGAATGAACAATTGCTCGAGTGTGTTGTGATATTTTGA
ATGTGATTGTGATATCTAACTGTGAACATGTTTCTTTGTTGCAGAACTGAATCAACAGAACAGTGGGAAAGCTTCTATAC
TATGCGAAGCTACTCGATTCTTGAAGGACGTGTTTGGTCAAATTGAGTCTCTTAGAAAGGAGCATGCTTCTCTCCTATCT
GAATCTAGCTATGTAAGTCAATTTCTATATGCACATTGATTGTGTTTATGTATTCTGTGACGTGAATCAACAACTAAGAC
GAATGTTGCTTCAAGAAGTTACTTCATCTTTGTATTTTTCTAAATGGTCTTGTTGATGGAAACTGGTGTTGTGTGTAGGT
AACCACAGAGAAGAATGAGCTCAAGGAAGAAACATCAGTGCTTGAGACTGAGATTTCGAAACTACAAAACGAGATTGAAG
CTAGAGCGAATCAGTCGAAACCTGACTTGAACACCTCTCCTGCACCCGAGTACCATCATCATCATTATCAACAACAACAT
CCTGAACGTGTATCTCAGTTCCCAGGACTTCCCATTTTCCAAGGCCCCGGCTTTCAACAATCTGCTACAACTCTTCATCC
TCCTGCAACAGTTCTTGTCCTTCCAATACAACCTGATCCCCAGACACAAGATATCTCAGAAATGACTCAAGCGCAGCAGC
CTTTGATGTTTAATAGCTCAAATGTGAGTAAGCCATGTCCAAGGTATGCTAGCGCGGCTGACTCGTGGTCTTCTCGGCTA
CTTGGAGAGCGGCTGAAAGCCAGTGAATGAGGTCTTGAACGGCTCCACATGGAGTAGCAACGCAAGTTATAAGACATGGC
AACTTATGAAGGACTCTGGTTTTGTATTTTTTAATACATCGTTCTGATGTCCTTGTGGGTTTGGCCTTGGCTATTTCTTG
TTTTTGATGGTTGTTCATAGGATCAGGAAGTTATGGCCTTGATGGGTCGTTTGAGATAAATAAGTAAATTAGCTCTAACC
ATTGTCATTTTCTTTTGTCTTAAGATTCTAAAAACACAGAAACAGAACAAAAAAAATCAAATTTCTTTTTAAGAAAAAAG
CTTTCTAATGGAAACTAAAATGTGAAATTGGGTTTAAAAGACAAAACCGGTTAATAGGTTTTGGTTTGGATTGGATAAAG
AATATGATGGTATTTTGGTAAAATAGGCACTTGAGAAAAAGAGAAGTGAGAGGAGCCATCTTATCTTTGCTATCGAGTGG
GTAAGAAGAATCAGAAAACAGAAAATGGCGAATTCACTATGCTTCTTCTCTTCTCCTCCTACCTTTTGCTTCCAATCTCC
AAGCAAAAACCCTAAACCTTCTCACTTCTTCTCAACTAATGATAACACCTCTTCCTTGGTACAGAAGAGAGAACTGCTTC
AGACTTCAAGATCCCAAAGTTTTGAAGTTAAGGTTAGAATTTTCCCAAACTCTTCTCTTCTCTATAAAATTTGCTTACTT
CATTGACCATTTCGTTAATGCAAAATCTCATTCTGTGGTATCAATAGGCCGCAAACAATAATCCTCAGGGCACTAAACCA
AACAGTTTAGTTTGTGCAAATTGTGAAGGGGAAGGTAAGTTCTTACCTGTTTTATAATTCTCTTAGTTTTCTACTCCTGA
ATTGGTTAGTAATTTGATAAAGATGTTTTTTCAAAGGTTGTGTGGCATGTTCTCAATGCAAAGGAGGTGGTGTGAATTTG
ATTGATCATTTCAATGGTCAGTTTAAAGCTGGTGCACTCTGTTGGCTTTGCAGGTTTGCTACATCTTATATTCTTTCTTC
TAATTCTTCCTTCTCCACAACACATACATAAACTCATTACTTAATATATATTTTTACATTTCTTGTGGGCAGAGGTAAAA
AGGAGGTGTTGTGTGGGGACTGCAATGGAGCTGGTTTCATTGGTGGGTTCTTGAGCACCTTCGATGAGTAGTAGAAATAA
GCTTCTTCCAAGAAGACTGGATTTGATTACATGGACTCAAAAAACACTCTTTTATAAACCTTAGAAGAAGTAAATCTTTC
TCTCTATCAATGCTCTTCTTTACCAAAAACATGTATTACTATTTGTTATTGCACACCAAACTTTTGTTGTATTTTTGTTT
TTCAGATTCTTCTCTCTCTCTCTCTCGTTTTTTGTCTTCTACAAATTGCTAAAAGTCTATAGCACCTCTATGGTAGTCTT
GTTGATGGCTTGAAATGTTGAATGGTTTAGAGAAGAATTAATCAAAGTTTTGTTCTATTCATTTACATTGAAAGAGAATG
TTTTATATCATCCTAGTATCTATCTATATGATATTAGAATTTTTATTTTATTTTGATATATTTGATAAAATAAGATGGAT
AAAACTGAAAAAACATTGCACCTGAAAAAAGGAGAAGAAATGGAAACAACTGTAAATAACAGATAAACGCATCTGAGACC
AACAAAAGGAGAAGACACAGACCTTTTTTCTCTTATCTGTTGTTGTTGTTGTCGTCGTCGCTGGGTCAGAATCTTGTTGT
TATGTTTTTCTTTATTCTCTCGCTCCACGTTTCAAATCCAACACAAAGATCTGTCTGATTCTCGGGAGAGTCAAGTCAGA
AACCTAACGAGGGATATTAGTTCGTCTAAATTGCTCCAAGCTCAACATATGTTTGTTCCGTAATTTCAATAGGATTCGAT
TTGTTCCACAAAAATATATTTTCGCATTGTGGCGTGCGGAACAAGGAACTAGGTGCGTTTCTCTATGATTTTTGATCATC
AATCCTGTTTTGTGTAATCCGCATTGTAGATGATTTGGTTATTTCTATATTTCAAGGGAAAAATGATGAATGCAAATGCG
ATTCCATAGGAGAAAGCAGAAGTAGTTATTAGACGTCTTG
>AT3G47660.2 | chr3:17568304-17571303 FORWARD LENGTH=3000
TCCGTAGATTTGAATGAACAATTGCTCGAGTGTGTTGTGATATTTTGAATGTGATTGTGATATCTAACTGTGAACATGTT
TCTTTGTTGCAGAACTGAATCAACAGAACAGTGGGAAAGCTTCTATACTATGCGAAGCTACTCGATTCTTGAAGGACGTG
TTTGGTCAAATTGAGTCTCTTAGAAAGGAGCATGCTTCTCTCCTATCTGAATCTAGCTATGTAAGTCAATTTCTATATGC
ACATTGATTGTGTTTATGTATTCTGTGACGTGAATCAACAACTAAGACGAATGTTGCTTCAAGAAGTTACTTCATCTTTG
TATTTTTCTAAATGGTCTTGTTGATGGAAACTGGTGTTGTGTGTAGGTAACCACAGAGAAGAATGAGCTCAAGGAAGAAA
CATCAGTGCTTGAGACTGAGATTTCGAAACTACAAAACGAGATTGAAGCTAGAGCGAATCAGTCGAAACCTGACTTGAAC
ACCTCTCCTGCACCCGAGTACCATCATCATCATTATCAACAACAACATCCTGAACGTGTATCTCAGTTCCCAGGACTTCC
CATTTTCCAAGGCCCCGGCTTTCAACAATCTGCTACAACTCTTCATCCTCCTGCAACAGTTCTTGTCCTTCCAATACAAC
CTGATCCCCAGACACAAGATATCTCAGAAATGACTCAAGCGCAGCAGCCTTTGATGTTTAATAGCTCAAATGTGAGTAAG
CCATGTCCAAGGTATGCTAGCGCGGCTGACTCGTGGTCTTCTCGGCTACTTGGAGAGCGGCTGAAAGCCAGTGAATGAGG
TCTTGAACGGCTCCACATGGAGTAGCAACGCAAGTTATAAGACATGGCAACTTATGAAGGACTCTGGTTTTGTATTTTTT
AATACATCGTTCTGATGTCCTTGTGGGTTTGGCCTTGGCTATTTCTTGTTTTTGATGGTTGTTCATAGGATCAGGAAGTT
ATGGCCTTGATGGGTCGTTTGAGATAAATAAGTAAATTAGCTCTAACCATTGTCATTTTCTTTTGTCTTAAGATTCTAAA
AACACAGAAACAGAACAAAAAAAATCAAATTTCTTTTTAAGAAAAAAGCTTTCTAATGGAAACTAAAATGTGAAATTGGG
TTTAAAAGACAAAACCGGTTAATAGGTTTTGGTTTGGATTGGATAAAGAATATGATGGTATTTTGGTAAAATAGGCACTT
GAGAAAAAGAGAAGTGAGAGGAGCCATCTTATCTTTGCTATCGAGTGGGTAAGAAGAATCAGAAAACAGAAAATGGCGAA
TTCACTATGCTTCTTCTCTTCTCCTCCTACCTTTTGCTTCCAATCTCCAAGCAAAAACCCTAAACCTTCTCACTTCTTCT
CAACTAATGATAACACCTCTTCCTTGGTACAGAAGAGAGAACTGCTTCAGACTTCAAGATCCCAAAGTTTTGAAGTTAAG
GTTAGAATTTTCCCAAACTCTTCTCTTCTCTATAAAATTTGCTTACTTCATTGACCATTTCGTTAATGCAAAATCTCATT
CTGTGGTATCAATAGGCCGCAAACAATAATCCTCAGGGCACTAAACCAAACAGTTTAGTTTGTGCAAATTGTGAAGGGGA
AGGTAAGTTCTTACCTGTTTTATAATTCTCTTAGTTTTCTACTCCTGAATTGGTTAGTAATTTGATAAAGATGTTTTTTC
AAAGGTTGTGTGGCATGTTCTCAATGCAAAGGAGGTGGTGTGAATTTGATTGATCATTTCAATGGTCAGTTTAAAGCTGG
TGCACTCTGTTGGCTTTGCAGGTTTGCTACATCTTATATTCTTTCTTCTAATTCTTCCTTCTCCACAACACATACATAAA
CTCATTACTTAATATATATTTTTACATTTCTTGTGGGCAGAGGTAAAAAGGAGGTGTTGTGTGGGGACTGCAATGGAGCT
GGTTTCATTGGTGGGTTCTTGAGCACCTTCGATGAGTAGTAGAAATAAGCTTCTTCCAAGAAGACTGGATTTGATTACAT
GGACTCAAAAAACACTCTTTTATAAACCTTAGAAGAAGTAAATCTTTCTCTCTATCAATGCTCTTCTTTACCAAAAACAT
GTATTACTATTTGTTATTGCACACCAAACTTTTGTTGTATTTTTGTTTTTCAGATTCTTCTCTCTCTCTCTCTCGTTTTT
TGTCTTCTACAAATTGCTAAAAGTCTATAGCACCTCTATGGTAGTCTTGTTGATGGCTTGAAATGTTGAATGGTTTAGAG
AAGAATTAATCAAAGTTTTGTTCTATTCATTTACATTGAAAGAGAATGTTTTATATCATCCTAGTATCTATCTATATGAT
ATTAGAATTTTTATTTTATTTTGATATATTTGATAAAATAAGATGGATAAAACTGAAAAAACATTGCACCTGAAAAAAGG
AGAAGAAATGGAAACAACTGTAAATAACAGATAAACGCATCTGAGACCAACAAAAGGAGAAGACACAGACCTTTTTTCTC
TTATCTGTTGTTGTTGTTGTCGTCGTCGCTGGGTCAGAATCTTGTTGTTATGTTTTTCTTTATTCTCTCGCTCCACGTTT
CAAATCCAACACAAAGATCTGTCTGATTCTCGGGAGAGTCAAGTCAGAAACCTAACGAGGGATATTAGTTCGTCTAAATT
GCTCCAAGCTCAACATATGTTTGTTCCGTAATTTCAATAGGATTCGATTTGTTCCACAAAAATATATTTTCGCATTGTGG
CGTGCGGAACAAGGAACTAGGTGCGTTTCTCTATGATTTTTGATCATCAATCCTGTTTTGTGTAATCCGCATTGTAGATG
ATTTGGTTATTTCTATATTTCAAGGGAAAAATGATGAATGCAAATGCGATTCCATAGGAGAAAGCAGAAGTAGTTATTAG
ACGTCTTGATGAGGTTTTCGATTCGAAAGCTTAGGTAAAGAACCTCTTTGGATATCAAAGGCAAAAGGGGTTTTATTATA
TGGGGCGAGCATTGGGATTATCTGGTGCTCAAAACTTGGA
>AT3G47660.5 | chr3:17568304-17571303 FORWARD LENGTH=3000
TCCGTAGATTTGAATGAACAATTGCTCGAGTGTGTTGTGATATTTTGAATGTGATTGTGATATCTAACTGTGAACATGTT
TCTTTGTTGCAGAACTGAATCAACAGAACAGTGGGAAAGCTTCTATACTATGCGAAGCTACTCGATTCTTGAAGGACGTG
TTTGGTCAAATTGAGTCTCTTAGAAAGGAGCATGCTTCTCTCCTATCTGAATCTAGCTATGTAAGTCAATTTCTATATGC
ACATTGATTGTGTTTATGTATTCTGTGACGTGAATCAACAACTAAGACGAATGTTGCTTCAAGAAGTTACTTCATCTTTG
TATTTTTCTAAATGGTCTTGTTGATGGAAACTGGTGTTGTGTGTAGGTAACCACAGAGAAGAATGAGCTCAAGGAAGAAA
CATCAGTGCTTGAGACTGAGATTTCGAAACTACAAAACGAGATTGAAGCTAGAGCGAATCAGTCGAAACCTGACTTGAAC
ACCTCTCCTGCACCCGAGTACCATCATCATCATTATCAACAACAACATCCTGAACGTGTATCTCAGTTCCCAGGACTTCC
CATTTTCCAAGGCCCCGGCTTTCAACAATCTGCTACAACTCTTCATCCTCCTGCAACAGTTCTTGTCCTTCCAATACAAC
CTGATCCCCAGACACAAGATATCTCAGAAATGACTCAAGCGCAGCAGCCTTTGATGTTTAATAGCTCAAATGTGAGTAAG
CCATGTCCAAGGTATGCTAGCGCGGCTGACTCGTGGTCTTCTCGGCTACTTGGAGAGCGGCTGAAAGCCAGTGAATGAGG
TCTTGAACGGCTCCACATGGAGTAGCAACGCAAGTTATAAGACATGGCAACTTATGAAGGACTCTGGTTTTGTATTTTTT
AATACATCGTTCTGATGTCCTTGTGGGTTTGGCCTTGGCTATTTCTTGTTTTTGATGGTTGTTCATAGGATCAGGAAGTT
ATGGCCTTGATGGGTCGTTTGAGATAAATAAGTAAATTAGCTCTAACCATTGTCATTTTCTTTTGTCTTAAGATTCTAAA
AACACAGAAACAGAACAAAAAAAATCAAATTTCTTTTTAAGAAAAAAGCTTTCTAATGGAAACTAAAATGTGAAATTGGG
TTTAAAAGACAAAACCGGTTAATAGGTTTTGGTTTGGATTGGATAAAGAATATGATGGTATTTTGGTAAAATAGGCACTT
GAGAAAAAGAGAAGTGAGAGGAGCCATCTTATCTTTGCTATCGAGTGGGTAAGAAGAATCAGAAAACAGAAAATGGCGAA
TTCACTATGCTTCTTCTCTTCTCCTCCTACCTTTTGCTTCCAATCTCCAAGCAAAAACCCTAAACCTTCTCACTTCTTCT
CAACTAATGATAACACCTCTTCCTTGGTACAGAAGAGAGAACTGCTTCAGACTTCAAGATCCCAAAGTTTTGAAGTTAAG
GTTAGAATTTTCCCAAACTCTTCTCTTCTCTATAAAATTTGCTTACTTCATTGACCATTTCGTTAATGCAAAATCTCATT
CTGTGGTATCAATAGGCCGCAAACAATAATCCTCAGGGCACTAAACCAAACAGTTTAGTTTGTGCAAATTGTGAAGGGGA
AGGTAAGTTCTTACCTGTTTTATAATTCTCTTAGTTTTCTACTCCTGAATTGGTTAGTAATTTGATAAAGATGTTTTTTC
AAAGGTTGTGTGGCATGTTCTCAATGCAAAGGAGGTGGTGTGAATTTGATTGATCATTTCAATGGTCAGTTTAAAGCTGG
TGCACTCTGTTGGCTTTGCAGGTTTGCTACATCTTATATTCTTTCTTCTAATTCTTCCTTCTCCACAACACATACATAAA
CTCATTACTTAATATATATTTTTACATTTCTTGTGGGCAGAGGTAAAAAGGAGGTGTTGTGTGGGGACTGCAATGGAGCT
GGTTTCATTGGTGGGTTCTTGAGCACCTTCGATGAGTAGTAGAAATAAGCTTCTTCCAAGAAGACTGGATTTGATTACAT
GGACTCAAAAAACACTCTTTTATAAACCTTAGAAGAAGTAAATCTTTCTCTCTATCAATGCTCTTCTTTACCAAAAACAT
GTATTACTATTTGTTATTGCACACCAAACTTTTGTTGTATTTTTGTTTTTCAGATTCTTCTCTCTCTCTCTCTCGTTTTT
TGTCTTCTACAAATTGCTAAAAGTCTATAGCACCTCTATGGTAGTCTTGTTGATGGCTTGAAATGTTGAATGGTTTAGAG
AAGAATTAATCAAAGTTTTGTTCTATTCATTTACATTGAAAGAGAATGTTTTATATCATCCTAGTATCTATCTATATGAT
ATTAGAATTTTTATTTTATTTTGATATATTTGATAAAATAAGATGGATAAAACTGAAAAAACATTGCACCTGAAAAAAGG
AGAAGAAATGGAAACAACTGTAAATAACAGATAAACGCATCTGAGACCAACAAAAGGAGAAGACACAGACCTTTTTTCTC
TTATCTGTTGTTGTTGTTGTCGTCGTCGCTGGGTCAGAATCTTGTTGTTATGTTTTTCTTTATTCTCTCGCTCCACGTTT
CAAATCCAACACAAAGATCTGTCTGATTCTCGGGAGAGTCAAGTCAGAAACCTAACGAGGGATATTAGTTCGTCTAAATT
GCTCCAAGCTCAACATATGTTTGTTCCGTAATTTCAATAGGATTCGATTTGTTCCACAAAAATATATTTTCGCATTGTGG
CGTGCGGAACAAGGAACTAGGTGCGTTTCTCTATGATTTTTGATCATCAATCCTGTTTTGTGTAATCCGCATTGTAGATG
ATTTGGTTATTTCTATATTTCAAGGGAAAAATGATGAATGCAAATGCGATTCCATAGGAGAAAGCAGAAGTAGTTATTAG
ACGTCTTGATGAGGTTTTCGATTCGAAAGCTTAGGTAAAGAACCTCTTTGGATATCAAAGGCAAAAGGGGTTTTATTATA
TGGGGCGAGCATTGGGATTATCTGGTGCTCAAAACTTGGA
>AT3G47660.3 | chr3:17568304-17571303 FORWARD LENGTH=3000
TCCGTAGATTTGAATGAACAATTGCTCGAGTGTGTTGTGATATTTTGAATGTGATTGTGATATCTAACTGTGAACATGTT
TCTTTGTTGCAGAACTGAATCAACAGAACAGTGGGAAAGCTTCTATACTATGCGAAGCTACTCGATTCTTGAAGGACGTG
TTTGGTCAAATTGAGTCTCTTAGAAAGGAGCATGCTTCTCTCCTATCTGAATCTAGCTATGTAAGTCAATTTCTATATGC
ACATTGATTGTGTTTATGTATTCTGTGACGTGAATCAACAACTAAGACGAATGTTGCTTCAAGAAGTTACTTCATCTTTG
TATTTTTCTAAATGGTCTTGTTGATGGAAACTGGTGTTGTGTGTAGGTAACCACAGAGAAGAATGAGCTCAAGGAAGAAA
CATCAGTGCTTGAGACTGAGATTTCGAAACTACAAAACGAGATTGAAGCTAGAGCGAATCAGTCGAAACCTGACTTGAAC
ACCTCTCCTGCACCCGAGTACCATCATCATCATTATCAACAACAACATCCTGAACGTGTATCTCAGTTCCCAGGACTTCC
CATTTTCCAAGGCCCCGGCTTTCAACAATCTGCTACAACTCTTCATCCTCCTGCAACAGTTCTTGTCCTTCCAATACAAC
CTGATCCCCAGACACAAGATATCTCAGAAATGACTCAAGCGCAGCAGCCTTTGATGTTTAATAGCTCAAATGTGAGTAAG
CCATGTCCAAGGTATGCTAGCGCGGCTGACTCGTGGTCTTCTCGGCTACTTGGAGAGCGGCTGAAAGCCAGTGAATGAGG
TCTTGAACGGCTCCACATGGAGTAGCAACGCAAGTTATAAGACATGGCAACTTATGAAGGACTCTGGTTTTGTATTTTTT
AATACATCGTTCTGATGTCCTTGTGGGTTTGGCCTTGGCTATTTCTTGTTTTTGATGGTTGTTCATAGGATCAGGAAGTT
ATGGCCTTGATGGGTCGTTTGAGATAAATAAGTAAATTAGCTCTAACCATTGTCATTTTCTTTTGTCTTAAGATTCTAAA
AACACAGAAACAGAACAAAAAAAATCAAATTTCTTTTTAAGAAAAAAGCTTTCTAATGGAAACTAAAATGTGAAATTGGG
TTTAAAAGACAAAACCGGTTAATAGGTTTTGGTTTGGATTGGATAAAGAATATGATGGTATTTTGGTAAAATAGGCACTT
GAGAAAAAGAGAAGTGAGAGGAGCCATCTTATCTTTGCTATCGAGTGGGTAAGAAGAATCAGAAAACAGAAAATGGCGAA
TTCACTATGCTTCTTCTCTTCTCCTCCTACCTTTTGCTTCCAATCTCCAAGCAAAAACCCTAAACCTTCTCACTTCTTCT
CAACTAATGATAACACCTCTTCCTTGGTACAGAAGAGAGAACTGCTTCAGACTTCAAGATCCCAAAGTTTTGAAGTTAAG
GTTAGAATTTTCCCAAACTCTTCTCTTCTCTATAAAATTTGCTTACTTCATTGACCATTTCGTTAATGCAAAATCTCATT
CTGTGGTATCAATAGGCCGCAAACAATAATCCTCAGGGCACTAAACCAAACAGTTTAGTTTGTGCAAATTGTGAAGGGGA
AGGTAAGTTCTTACCTGTTTTATAATTCTCTTAGTTTTCTACTCCTGAATTGGTTAGTAATTTGATAAAGATGTTTTTTC
AAAGGTTGTGTGGCATGTTCTCAATGCAAAGGAGGTGGTGTGAATTTGATTGATCATTTCAATGGTCAGTTTAAAGCTGG
TGCACTCTGTTGGCTTTGCAGGTTTGCTACATCTTATATTCTTTCTTCTAATTCTTCCTTCTCCACAACACATACATAAA
CTCATTACTTAATATATATTTTTACATTTCTTGTGGGCAGAGGTAAAAAGGAGGTGTTGTGTGGGGACTGCAATGGAGCT
GGTTTCATTGGTGGGTTCTTGAGCACCTTCGATGAGTAGTAGAAATAAGCTTCTTCCAAGAAGACTGGATTTGATTACAT
GGACTCAAAAAACACTCTTTTATAAACCTTAGAAGAAGTAAATCTTTCTCTCTATCAATGCTCTTCTTTACCAAAAACAT
GTATTACTATTTGTTATTGCACACCAAACTTTTGTTGTATTTTTGTTTTTCAGATTCTTCTCTCTCTCTCTCTCGTTTTT
TGTCTTCTACAAATTGCTAAAAGTCTATAGCACCTCTATGGTAGTCTTGTTGATGGCTTGAAATGTTGAATGGTTTAGAG
AAGAATTAATCAAAGTTTTGTTCTATTCATTTACATTGAAAGAGAATGTTTTATATCATCCTAGTATCTATCTATATGAT
ATTAGAATTTTTATTTTATTTTGATATATTTGATAAAATAAGATGGATAAAACTGAAAAAACATTGCACCTGAAAAAAGG
AGAAGAAATGGAAACAACTGTAAATAACAGATAAACGCATCTGAGACCAACAAAAGGAGAAGACACAGACCTTTTTTCTC
TTATCTGTTGTTGTTGTTGTCGTCGTCGCTGGGTCAGAATCTTGTTGTTATGTTTTTCTTTATTCTCTCGCTCCACGTTT
CAAATCCAACACAAAGATCTGTCTGATTCTCGGGAGAGTCAAGTCAGAAACCTAACGAGGGATATTAGTTCGTCTAAATT
GCTCCAAGCTCAACATATGTTTGTTCCGTAATTTCAATAGGATTCGATTTGTTCCACAAAAATATATTTTCGCATTGTGG
CGTGCGGAACAAGGAACTAGGTGCGTTTCTCTATGATTTTTGATCATCAATCCTGTTTTGTGTAATCCGCATTGTAGATG
ATTTGGTTATTTCTATATTTCAAGGGAAAAATGATGAATGCAAATGCGATTCCATAGGAGAAAGCAGAAGTAGTTATTAG
ACGTCTTGATGAGGTTTTCGATTCGAAAGCTTAGGTAAAGAACCTCTTTGGATATCAAAGGCAAAAGGGGTTTTATTATA
TGGGGCGAGCATTGGGATTATCTGGTGCTCAAAACTTGGA
>AT3G47660.6 | chr3:17569013-17572012 FORWARD LENGTH=3000
ATGTGAGTAAGCCATGTCCAAGGTATGCTAGCGCGGCTGACTCGTGGTCTTCTCGGCTACTTGGAGAGCGGCTGAAAGCC
AGTGAATGAGGTCTTGAACGGCTCCACATGGAGTAGCAACGCAAGTTATAAGACATGGCAACTTATGAAGGACTCTGGTT
TTGTATTTTTTAATACATCGTTCTGATGTCCTTGTGGGTTTGGCCTTGGCTATTTCTTGTTTTTGATGGTTGTTCATAGG
ATCAGGAAGTTATGGCCTTGATGGGTCGTTTGAGATAAATAAGTAAATTAGCTCTAACCATTGTCATTTTCTTTTGTCTT
AAGATTCTAAAAACACAGAAACAGAACAAAAAAAATCAAATTTCTTTTTAAGAAAAAAGCTTTCTAATGGAAACTAAAAT
GTGAAATTGGGTTTAAAAGACAAAACCGGTTAATAGGTTTTGGTTTGGATTGGATAAAGAATATGATGGTATTTTGGTAA
AATAGGCACTTGAGAAAAAGAGAAGTGAGAGGAGCCATCTTATCTTTGCTATCGAGTGGGTAAGAAGAATCAGAAAACAG
AAAATGGCGAATTCACTATGCTTCTTCTCTTCTCCTCCTACCTTTTGCTTCCAATCTCCAAGCAAAAACCCTAAACCTTC
TCACTTCTTCTCAACTAATGATAACACCTCTTCCTTGGTACAGAAGAGAGAACTGCTTCAGACTTCAAGATCCCAAAGTT
TTGAAGTTAAGGTTAGAATTTTCCCAAACTCTTCTCTTCTCTATAAAATTTGCTTACTTCATTGACCATTTCGTTAATGC
AAAATCTCATTCTGTGGTATCAATAGGCCGCAAACAATAATCCTCAGGGCACTAAACCAAACAGTTTAGTTTGTGCAAAT
TGTGAAGGGGAAGGTAAGTTCTTACCTGTTTTATAATTCTCTTAGTTTTCTACTCCTGAATTGGTTAGTAATTTGATAAA
GATGTTTTTTCAAAGGTTGTGTGGCATGTTCTCAATGCAAAGGAGGTGGTGTGAATTTGATTGATCATTTCAATGGTCAG
TTTAAAGCTGGTGCACTCTGTTGGCTTTGCAGGTTTGCTACATCTTATATTCTTTCTTCTAATTCTTCCTTCTCCACAAC
ACATACATAAACTCATTACTTAATATATATTTTTACATTTCTTGTGGGCAGAGGTAAAAAGGAGGTGTTGTGTGGGGACT
GCAATGGAGCTGGTTTCATTGGTGGGTTCTTGAGCACCTTCGATGAGTAGTAGAAATAAGCTTCTTCCAAGAAGACTGGA
TTTGATTACATGGACTCAAAAAACACTCTTTTATAAACCTTAGAAGAAGTAAATCTTTCTCTCTATCAATGCTCTTCTTT
ACCAAAAACATGTATTACTATTTGTTATTGCACACCAAACTTTTGTTGTATTTTTGTTTTTCAGATTCTTCTCTCTCTCT
CTCTCGTTTTTTGTCTTCTACAAATTGCTAAAAGTCTATAGCACCTCTATGGTAGTCTTGTTGATGGCTTGAAATGTTGA
ATGGTTTAGAGAAGAATTAATCAAAGTTTTGTTCTATTCATTTACATTGAAAGAGAATGTTTTATATCATCCTAGTATCT
ATCTATATGATATTAGAATTTTTATTTTATTTTGATATATTTGATAAAATAAGATGGATAAAACTGAAAAAACATTGCAC
CTGAAAAAAGGAGAAGAAATGGAAACAACTGTAAATAACAGATAAACGCATCTGAGACCAACAAAAGGAGAAGACACAGA
CCTTTTTTCTCTTATCTGTTGTTGTTGTTGTCGTCGTCGCTGGGTCAGAATCTTGTTGTTATGTTTTTCTTTATTCTCTC
GCTCCACGTTTCAAATCCAACACAAAGATCTGTCTGATTCTCGGGAGAGTCAAGTCAGAAACCTAACGAGGGATATTAGT
TCGTCTAAATTGCTCCAAGCTCAACATATGTTTGTTCCGTAATTTCAATAGGATTCGATTTGTTCCACAAAAATATATTT
TCGCATTGTGGCGTGCGGAACAAGGAACTAGGTGCGTTTCTCTATGATTTTTGATCATCAATCCTGTTTTGTGTAATCCG
CATTGTAGATGATTTGGTTATTTCTATATTTCAAGGGAAAAATGATGAATGCAAATGCGATTCCATAGGAGAAAGCAGAA
GTAGTTATTAGACGTCTTGATGAGGTTTTCGATTCGAAAGCTTAGGTAAAGAACCTCTTTGGATATCAAAGGCAAAAGGG
GTTTTATTATATGGGGCGAGCATTGGGATTATCTGGTGCTCAAAACTTGGAATGGCTTGTTTCCAGAGAAGTGTTCCCAC
AGATAGGGAGAATGAGCAGGTTTGTTCCAAACTCTCTTAGTAAAGATCATCTTCAATTCCTAAAGTTTGATTCTTTTGGC
ATAAAACTTGGTTCAGGCGATAGCAATTCTGAAGAAAGGGGCTTATCTTTTGAAATACGGCCGCCGTGGGAAGCCTAAAT
TCTACCCTTTTCGGCTTTCAAGTGTACTAATTCATAACCTTCAGTCACAGTTTATTTCAAAGCTGAAGATTGTGATTTGA
TAGTGGTTTTCTCAAAACTTTTGCAGGATGAAATATATTTGTTATGGTATTGTGGTAAAAAGGAGAAACGTCTTAAACTG
AGTTCTGTGACAAGGATCATACCTGGACAGCGAACTGTAAGTTAAAATGTATGAATCATTTTATCTGGTAACTGTTTTGC
TGCAGATTTCTGAACAGAAGAATGTTATTGTAAGAACTTTTCCAGGCGGTTTTCCGACGATATCCTCAACCCACCAAGGA
ATATCAATCCTTTTCTCTTATATATGGCGAACGGTCTCTCGATTTGGTTAGTAGTTTCCTCCCTGTAGTCTTTTTCTTGT
TGTTCCCTGACATGTATTATTCCACAGGCATTAGCTGTCTTCTGAAGACCACATGCAATCTCCATTGCTACATCAATCTC
TAACAAGTTCTTACTCGTTGATAGGTATGCAAGGACAAGG
>AT3G47660.7 | chr3:17569214-17572213 FORWARD LENGTH=3000
GGCCTTGGCTATTTCTTGTTTTTGATGGTTGTTCATAGGATCAGGAAGTTATGGCCTTGATGGGTCGTTTGAGATAAATA
AGTAAATTAGCTCTAACCATTGTCATTTTCTTTTGTCTTAAGATTCTAAAAACACAGAAACAGAACAAAAAAAATCAAAT
TTCTTTTTAAGAAAAAAGCTTTCTAATGGAAACTAAAATGTGAAATTGGGTTTAAAAGACAAAACCGGTTAATAGGTTTT
GGTTTGGATTGGATAAAGAATATGATGGTATTTTGGTAAAATAGGCACTTGAGAAAAAGAGAAGTGAGAGGAGCCATCTT
ATCTTTGCTATCGAGTGGGTAAGAAGAATCAGAAAACAGAAAATGGCGAATTCACTATGCTTCTTCTCTTCTCCTCCTAC
CTTTTGCTTCCAATCTCCAAGCAAAAACCCTAAACCTTCTCACTTCTTCTCAACTAATGATAACACCTCTTCCTTGGTAC
AGAAGAGAGAACTGCTTCAGACTTCAAGATCCCAAAGTTTTGAAGTTAAGGTTAGAATTTTCCCAAACTCTTCTCTTCTC
TATAAAATTTGCTTACTTCATTGACCATTTCGTTAATGCAAAATCTCATTCTGTGGTATCAATAGGCCGCAAACAATAAT
CCTCAGGGCACTAAACCAAACAGTTTAGTTTGTGCAAATTGTGAAGGGGAAGGTAAGTTCTTACCTGTTTTATAATTCTC
TTAGTTTTCTACTCCTGAATTGGTTAGTAATTTGATAAAGATGTTTTTTCAAAGGTTGTGTGGCATGTTCTCAATGCAAA
GGAGGTGGTGTGAATTTGATTGATCATTTCAATGGTCAGTTTAAAGCTGGTGCACTCTGTTGGCTTTGCAGGTTTGCTAC
ATCTTATATTCTTTCTTCTAATTCTTCCTTCTCCACAACACATACATAAACTCATTACTTAATATATATTTTTACATTTC
TTGTGGGCAGAGGTAAAAAGGAGGTGTTGTGTGGGGACTGCAATGGAGCTGGTTTCATTGGTGGGTTCTTGAGCACCTTC
GATGAGTAGTAGAAATAAGCTTCTTCCAAGAAGACTGGATTTGATTACATGGACTCAAAAAACACTCTTTTATAAACCTT
AGAAGAAGTAAATCTTTCTCTCTATCAATGCTCTTCTTTACCAAAAACATGTATTACTATTTGTTATTGCACACCAAACT
TTTGTTGTATTTTTGTTTTTCAGATTCTTCTCTCTCTCTCTCTCGTTTTTTGTCTTCTACAAATTGCTAAAAGTCTATAG
CACCTCTATGGTAGTCTTGTTGATGGCTTGAAATGTTGAATGGTTTAGAGAAGAATTAATCAAAGTTTTGTTCTATTCAT
TTACATTGAAAGAGAATGTTTTATATCATCCTAGTATCTATCTATATGATATTAGAATTTTTATTTTATTTTGATATATT
TGATAAAATAAGATGGATAAAACTGAAAAAACATTGCACCTGAAAAAAGGAGAAGAAATGGAAACAACTGTAAATAACAG
ATAAACGCATCTGAGACCAACAAAAGGAGAAGACACAGACCTTTTTTCTCTTATCTGTTGTTGTTGTTGTCGTCGTCGCT
GGGTCAGAATCTTGTTGTTATGTTTTTCTTTATTCTCTCGCTCCACGTTTCAAATCCAACACAAAGATCTGTCTGATTCT
CGGGAGAGTCAAGTCAGAAACCTAACGAGGGATATTAGTTCGTCTAAATTGCTCCAAGCTCAACATATGTTTGTTCCGTA
ATTTCAATAGGATTCGATTTGTTCCACAAAAATATATTTTCGCATTGTGGCGTGCGGAACAAGGAACTAGGTGCGTTTCT
CTATGATTTTTGATCATCAATCCTGTTTTGTGTAATCCGCATTGTAGATGATTTGGTTATTTCTATATTTCAAGGGAAAA
ATGATGAATGCAAATGCGATTCCATAGGAGAAAGCAGAAGTAGTTATTAGACGTCTTGATGAGGTTTTCGATTCGAAAGC
TTAGGTAAAGAACCTCTTTGGATATCAAAGGCAAAAGGGGTTTTATTATATGGGGCGAGCATTGGGATTATCTGGTGCTC
AAAACTTGGAATGGCTTGTTTCCAGAGAAGTGTTCCCACAGATAGGGAGAATGAGCAGGTTTGTTCCAAACTCTCTTAGT
AAAGATCATCTTCAATTCCTAAAGTTTGATTCTTTTGGCATAAAACTTGGTTCAGGCGATAGCAATTCTGAAGAAAGGGG
CTTATCTTTTGAAATACGGCCGCCGTGGGAAGCCTAAATTCTACCCTTTTCGGCTTTCAAGTGTACTAATTCATAACCTT
CAGTCACAGTTTATTTCAAAGCTGAAGATTGTGATTTGATAGTGGTTTTCTCAAAACTTTTGCAGGATGAAATATATTTG
TTATGGTATTGTGGTAAAAAGGAGAAACGTCTTAAACTGAGTTCTGTGACAAGGATCATACCTGGACAGCGAACTGTAAG
TTAAAATGTATGAATCATTTTATCTGGTAACTGTTTTGCTGCAGATTTCTGAACAGAAGAATGTTATTGTAAGAACTTTT
CCAGGCGGTTTTCCGACGATATCCTCAACCCACCAAGGAATATCAATCCTTTTCTCTTATATATGGCGAACGGTCTCTCG
ATTTGGTTAGTAGTTTCCTCCCTGTAGTCTTTTTCTTGTTGTTCCCTGACATGTATTATTCCACAGGCATTAGCTGTCTT
CTGAAGACCACATGCAATCTCCATTGCTACATCAATCTCTAACAAGTTCTTACTCGTTGATAGGTATGCAAGGACAAGGA
TGAAGCTGAGTTCTGGCTCACTACCCTTCGCGCTCTTCTCTCACGAAACAACTCTTCTGCATTGGTACTTCACTCAAGAA
GCCGTAGTCTTGCTCCTGAAAATGGAGAACAAAGTAGTTCGAGCCAGAACTCGAAGTCCAACATCAGATCTGTCAGCAGT
GACACAAGCTATGAGGTTTTGTTGGTTGTTTTCTTTCTTC
>AT3G47670.1 | chr3:17575850-17578849 REVERSE LENGTH=3000
TTTGATTGTAGATTTATTGTGTCTTACGTTCATGACATAACACTTGTTTTTGTTATGCTGTTTTTGTTGAGGTTAAATGG
AGAAGTGGATACAGTTGCTAGAATGATTGATGTCTGTTGTGTAAGAATTGGATACAATTACCGAATGGAAGGCTCATAGA
AGGTAAAACAATCTTAACCTTATATCTTTGAACCTCTGACTTTTCATGAATTATATTAGATGACTATATATGGCTTTTAT
TGAATGCTTGTTGTCGGTATGTGGTTGATACTTGGTAGTTGATTGTCATGTCACACTTAAAACAGACACCATTAACTTTT
AAACACCAACCAGATATTATTACCAGACACTATTAACTCTTGTTCTTGTTATTTAAACACCTAACCAGAAACACACTAGA
AACACACACCAAAAACAATCTTTCCCGCTCCTTCTTACACCAACCAGAGAACTAGTCTATGGATCCATATAGTCATGGAT
CAAGCTTCATGAACCTCTTAACTAGTCAACAAGAGGCTCACAATTTAGAAACCAATCCGTATGATGATGATGTTTCTCCA
AACCAAGCTGCACACACACCTAAGGTGAAAAGAGAGAGAAGGAAATGGTCTGCCGGTGAAGACTTGGTGCTTGTCAGTGC
TTGGCTCAACACAAGTAAAGATGCAGTAATAGGCAATGAACAAAAGGGTTATGCCTTTTGGTCACGTATTGCTGCCTATT
ACGGAGCAAGTCCAAAGCTCAACGGTGTGGAAAAGAGAGAGACAGGTCACATAAAGCAGAGGTGGACTAAGATCAATGAA
GGTGTAGGCAAGTTTGTAGGGAGCTATGAAGCTGCAACAAAGCAGAAATCTAGTGGACAGAATGACGATGATGTCGTTGC
ATTAGCACATGAAATCTACAACAGCGAACATGGTAAGTTCACCCTTGAGCATGCTTGGAGAGTGCTTCGCTTTGAACAGA
AATGGCTCTCTGCTCCTTCTACTAAAGCAACTGTAATGTCCAAAAGAAGAAAGTCTGACAAGGCTTCAACCTCCCAGCCA
CAAACCCATGAAGCAGAAGAAGCAATGTCTCGTCCTATTGGTGTTAAAGCTGCAAAGGCGAAAGCAAAAAAGGCTGTGAG
TAAGACAACAACTGTGGAAGACAAAGGGAATGTGATGTTGGAGATTCAGTCTATTTGGGAGATAAAGCAGAAGGATTGGG
AGCTAAGGCAGAAGGATCGAGAGCAAGAGAAGGAGGATTTTGAAAAGCAAGAAAGATTATCAAGGACCAAATTGCTGGAA
TCTCTCTTCACAAAAAAAGAGCCACTTACTGATATAGAAGTGGCTCTCAAGAACAAATTAATCAATGAGATGTTGTCAAA
CTCATAGTTTCAATTCACTCTCTGTTGCAACATTTTAGTTTCATGTGTCATAATTTAGTCTTCTTTTTGTTTTTGTTATT
TCATCTTTGTAATGCTTGAGCATGTTAATCAGTTTTTAAAATGAATGAATTCGGTTTAACTTATGCTAGCTTTGAGTTTT
CCTTTTTGTTTAAGTATTCCTCCTGTAAGTTTATAAGTAAAGCTTCTAGCGATTGATAGTATGACAGCTCTTCTTTCATG
TTTAGTCTAATTTATATTTCCTTGCTGATCATTGTCATGTCATTCTTGTTCCCTTGGTGACCTTAGTAACAGAAACTAGT
CAGTCTTCTTTCCAAGGTACAATAAACAGAAATTGAAGTATGTTTTTATTGTTTTGTGATCCTTGTTAATTCACATTCAC
CACAATCATATATTTCCTCTGCAACAGCTAGACTAAAGGATGGATTACAAGAACACACAAAGACATGGCTTCTTTTATGG
CTGAACTGCTTTAACACTGGTAAGAAACTATCTCTCAATATCCTAAATCGATTATGTTGATAGAAAAACAATTATGTCTG
CACTGTGAATGTTCTTATAGGTCCCAGTAATAAGCAATGCTCTTGGTGGAATTCTTGTTGGCCTAGTTACATCACATGCC
GGTGGTAGAAGAAAGGTAAAACAAACAAACCCTCCCAATCTGATTTTACACGATCAAAAGCTGAGACATGTAATATCTTT
ACATCATTTTGCAGAGATTCTCTTTTTATCAGAATCTGATCCGCCGTTATTCCGGCAAGTCTCATGTGACTTACATTATC
TCTTCTTAACAACTTCAAGTGACCAAAAAACAAAAGTCAATAACTGTTTTAGTACTCCGAACCGACCCTTTTAATGGCTC
CCACGTTTCACTCTAATCATTATCTTTCTCTACTTAGACCCGTTTCCTTCTTCTTATGTTTCTCTGAAACTCATGAAATT
TGAGGAACTACTCATGGAAGATTCATCACAGCTACATAGTAACAAGAGACATGACTTAGAGGAAGGAGTAAGCACCTCTG
TTCCTAACTCAAAATCTCTATACCAATAATTTGAATGTTTGTGTTTATGCAGGTGATGCATCTTAAAGAGAGACTAGAGG
AAGAAGAAGCAGTGACTAGAACTTTACGAGCTGCTTTTGATGGCTCTATTGTTTCTCTCCCAAGTCTCTCCTCATTGTTT
CTTCCACCTCAGGCAATACCAATAGACATAATCACACATAATGTTAATTATTTCTTAATGATCAAACAATGATGAGATTT
TATTGTTCAACAGTTTTCTGAGCTCTTTCAAGAATTAGCCATCGTGGAGGCAGAGATTCTTTGTCTAGACAGAAAAATCA
AGGAGCAAGCATCTTGTGTAGTTGCCTAGTTGGAAGTCCTCAATAATTTGAATTGTATTATAAACATTTTGTGTAATTGC
TTGTATTATAAGACATTGTTTTGGAATAATTTAAATTTTTGTTTCTTAAGAACCCAATAGTTCCTAATCATTGGAGTGGA
AATTAGTTAAGTTTTTTTCTAACTTTTCTTAACTTAGTAAAAACAACATTTTAATTTAAAATAAGGCTAAGATTGAAAAT
TAAGAACCAATTGGTTCTAAACCATTGGGATTGCTCTTAA
>AT3G47675.1 | chr3:17576538-17579537 REVERSE LENGTH=3000
CTCAAGACGCCGGCGACCATTGTAATCCGACGATCTCTCTCTTTCTTGTTCTTCTCCATCGTGATATTCATCTCTCTCTC
TCTCTTTCTTGTTCTTCTCCATCATGATATTTATCTCTCGCTTCTGCCGGCAAAATCTCTCCAACATTTCATCCTTCGAA
TTGAGAGAGTTGCAAGTCATAATTACTTGTTTGAGCCGCTATTATCATCATCTGCATGATAAATGGTACAAATCTGTGTT
ATTTCTCTTTGTTTTCAGTTGTAGATAGTAAATTAGGGTTTATATTTGTTTCAGAAATTAGGGGTTTTCACAATTGGGAA
TTGATGATAGGAAAATTAGTTCTCATAGGTTGCTGTCCAATTCTCTGTTCTCATGGAGTTGTCTTTTCCAACGAATCTGT
ATTTTTTTTTGTTACAATTTTATTTTGTCTTGTCTTCCTTTGATTGCTGCTATTTCTTGGGATTTGCCGTCGTTTGCCGT
TCGTAGAACTAGGATTTTGTCGTTGGATTTGTTTGCAATTTTGTTTATTAGTACACTCAGATTTAATTTTATCAATTTGC
TTACAGATTTATTTTGATTGATTACAGTTTTATGTTGGTTAAGTACATATATGTTTGCTTGTTATCGTAAATTTATCTTA
TGTTTGATTGCAGATTTGTTTTGTATTTGATTACAGACTTGTTTTGTATTTGATTGTAGATTTATTGTGTCTTACGTTCA
TGACATAACACTTGTTTTTGTTATGCTGTTTTTGTTGAGGTTAAATGGAGAAGTGGATACAGTTGCTAGAATGATTGATG
TCTGTTGTGTAAGAATTGGATACAATTACCGAATGGAAGGCTCATAGAAGGTAAAACAATCTTAACCTTATATCTTTGAA
CCTCTGACTTTTCATGAATTATATTAGATGACTATATATGGCTTTTATTGAATGCTTGTTGTCGGTATGTGGTTGATACT
TGGTAGTTGATTGTCATGTCACACTTAAAACAGACACCATTAACTTTTAAACACCAACCAGATATTATTACCAGACACTA
TTAACTCTTGTTCTTGTTATTTAAACACCTAACCAGAAACACACTAGAAACACACACCAAAAACAATCTTTCCCGCTCCT
TCTTACACCAACCAGAGAACTAGTCTATGGATCCATATAGTCATGGATCAAGCTTCATGAACCTCTTAACTAGTCAACAA
GAGGCTCACAATTTAGAAACCAATCCGTATGATGATGATGTTTCTCCAAACCAAGCTGCACACACACCTAAGGTGAAAAG
AGAGAGAAGGAAATGGTCTGCCGGTGAAGACTTGGTGCTTGTCAGTGCTTGGCTCAACACAAGTAAAGATGCAGTAATAG
GCAATGAACAAAAGGGTTATGCCTTTTGGTCACGTATTGCTGCCTATTACGGAGCAAGTCCAAAGCTCAACGGTGTGGAA
AAGAGAGAGACAGGTCACATAAAGCAGAGGTGGACTAAGATCAATGAAGGTGTAGGCAAGTTTGTAGGGAGCTATGAAGC
TGCAACAAAGCAGAAATCTAGTGGACAGAATGACGATGATGTCGTTGCATTAGCACATGAAATCTACAACAGCGAACATG
GTAAGTTCACCCTTGAGCATGCTTGGAGAGTGCTTCGCTTTGAACAGAAATGGCTCTCTGCTCCTTCTACTAAAGCAACT
GTAATGTCCAAAAGAAGAAAGTCTGACAAGGCTTCAACCTCCCAGCCACAAACCCATGAAGCAGAAGAAGCAATGTCTCG
TCCTATTGGTGTTAAAGCTGCAAAGGCGAAAGCAAAAAAGGCTGTGAGTAAGACAACAACTGTGGAAGACAAAGGGAATG
TGATGTTGGAGATTCAGTCTATTTGGGAGATAAAGCAGAAGGATTGGGAGCTAAGGCAGAAGGATCGAGAGCAAGAGAAG
GAGGATTTTGAAAAGCAAGAAAGATTATCAAGGACCAAATTGCTGGAATCTCTCTTCACAAAAAAAGAGCCACTTACTGA
TATAGAAGTGGCTCTCAAGAACAAATTAATCAATGAGATGTTGTCAAACTCATAGTTTCAATTCACTCTCTGTTGCAACA
TTTTAGTTTCATGTGTCATAATTTAGTCTTCTTTTTGTTTTTGTTATTTCATCTTTGTAATGCTTGAGCATGTTAATCAG
TTTTTAAAATGAATGAATTCGGTTTAACTTATGCTAGCTTTGAGTTTTCCTTTTTGTTTAAGTATTCCTCCTGTAAGTTT
ATAAGTAAAGCTTCTAGCGATTGATAGTATGACAGCTCTTCTTTCATGTTTAGTCTAATTTATATTTCCTTGCTGATCAT
TGTCATGTCATTCTTGTTCCCTTGGTGACCTTAGTAACAGAAACTAGTCAGTCTTCTTTCCAAGGTACAATAAACAGAAA
TTGAAGTATGTTTTTATTGTTTTGTGATCCTTGTTAATTCACATTCACCACAATCATATATTTCCTCTGCAACAGCTAGA
CTAAAGGATGGATTACAAGAACACACAAAGACATGGCTTCTTTTATGGCTGAACTGCTTTAACACTGGTAAGAAACTATC
TCTCAATATCCTAAATCGATTATGTTGATAGAAAAACAATTATGTCTGCACTGTGAATGTTCTTATAGGTCCCAGTAATA
AGCAATGCTCTTGGTGGAATTCTTGTTGGCCTAGTTACATCACATGCCGGTGGTAGAAGAAAGGTAAAACAAACAAACCC
TCCCAATCTGATTTTACACGATCAAAAGCTGAGACATGTAATATCTTTACATCATTTTGCAGAGATTCTCTTTTTATCAG
AATCTGATCCGCCGTTATTCCGGCAAGTCTCATGTGACTTACATTATCTCTTCTTAACAACTTCAAGTGACCAAAAAACA
AAAGTCAATAACTGTTTTAGTACTCCGAACCGACCCTTTTAATGGCTCCCACGTTTCACTCTAATCATTATCTTTCTCTA
CTTAGACCCGTTTCCTTCTTCTTATGTTTCTCTGAAACTC
>AT3G47680.1 | chr3:17578392-17581391 REVERSE LENGTH=3000
GAAGTATGCACTATCCATCATTCCGATGTTCGTCGCCATTTGAGTTTTGCTTCTCTCTAAAACCCTCTTTTTTCTTGGAA
ACGAGAGCGATAGAAGAAATGGGTATTGATGGAAAATGGAGTAGAAGACGTCAAGAATTCTCTTTTGTTTCGAGAAGAAA
AAAAGGAGGAAACTTTTTATGATTCGATCTTGTTTTGAACGGAGAAACGAAACGGAAGCAGAGAAAAAAGGTTTGAGAGA
ACGGAAAAGTGAAAAAGCACAAGTAGGAAACGGCTGGCAACGGCAACTGGAAAGATGGCCAATTTTTAATTATTTAATTC
TATATGACCAACACTTTTACAAAAAAAAACAAATACTCATATTATATGAGAATATTTTTGATAGATTTCTTGAAAGATTT
TTAAATTCAAATCACCAAATTTAGTATAGAATCCCAATTTAAATGATATAGTAAACCTCAACCAAAATATCTCAAACCCG
TAAATCTACTAAAATATAATGCCACGTTTACTTATACAACGTTTATTTACGGGTTCTCATTTTTTTGTTTTGTTTTTTTG
TCAAGATTTACGGGTTTTCATTAAACCACAATATTTCAAAATATAATCCTCACCAAATTTGGTTTTCATTAAGCTAATAC
AATTGCAAATTGCAATATTGATTTCATACGTTCTTGATGCGTTGTACGCAGGACAATGTTTATTTGGATTACATAACAAT
GGAGAAAATTTGATAAAGGTGGATAAGAACTTTTTGTTAGTAGTCTTTCACTCAAATTAATAAAATCCAATTTGAAAATT
TCATTATTTCAAGGTTGTTGAGAAATATACAGAATACATGTAATGGAGGATGTTGACACCAAAAATCCAGATCCATGCAG
TTTTTTTATTACTAAGGTTTCTTTGATCTTTCTTCCTTGTACGGAGGATTCCATACATATCTTATCTCCTAGAGAGGTTG
TTTCTTGCTTTATTGATACGGTCTAGACTGCAAATGCAGGTTTGTGCGGAATGGGGTGGCTTTTCAAAACTTAGAACAAT
CGAGTCTTCCACCATGGAGCTGCAACACGCACACACTCACCTCGGCTTTAGCTATGAAATCAGTGTTGATCGCAGCGACT
AGAATGGAATTGACCTCCATCAACGTTTTCTCCGACTCTCAAGTCTTTATATCTCTGCTAAATACAAAGACCTCTACGAA
CAATCTACAAGGGATTCTCCACGATATTGCCTTTCTTAGTCGTTTTTTTTTTCATATCAAGTTCTCTTTTGTTTCCTGCA
AGTCTAATCGGTTAGCTAACGTTTTGGCTAAAACTGCACTCTCTACTTGTCTGCTACTTCAAGTTTGTTCTTCTATCAAT
ATAACTAGTTTGCCCAAAAAGAACAGCAAAACCATAACAGTTCTTTTGTTATGTAATTGTTGTTTGCAATTTTCATTTCC
AAAATTTTGGTTTCTGTCAAAATCAAATGAAAATACAAGCATAAATTTGATTTAGATTATGTGATCTAAAACTATGATTT
AATCAATTTTAAACCGCATTTGAAAAGCTTGATTGATTTTGTAAATTGTAAATAGATAGAAGACGTGGAAGTCAGAAATA
CGTTGTGACTTTAGAGCAACTCCAACCTTGGTTCTTAGACAATTCTTAGCTAATTCTTAAGTATAAAAGTGATTAAATTT
AATGAGATCAACAAATCTTAGCTAAGATAAACATCTTAATTAAGATATTTTCTTAAAACTAAGAAGAGTACACATGTTGT
GTTTTGAGTGGGTAGAAAAAATAAATAAAAGGAGGAAACAAAAAAACACTCGTGTTTCTCTTTCTGTTTTTCCTCTCTCT
TTCTCTCCATCTCTCTCAAGACGCCGGCGACCATTGTAATCCGACGATCTCTCTCTTTCTTGTTCTTCTCCATCGTGATA
TTCATCTCTCTCTCTCTCTTTCTTGTTCTTCTCCATCATGATATTTATCTCTCGCTTCTGCCGGCAAAATCTCTCCAACA
TTTCATCCTTCGAATTGAGAGAGTTGCAAGTCATAATTACTTGTTTGAGCCGCTATTATCATCATCTGCATGATAAATGG
TACAAATCTGTGTTATTTCTCTTTGTTTTCAGTTGTAGATAGTAAATTAGGGTTTATATTTGTTTCAGAAATTAGGGGTT
TTCACAATTGGGAATTGATGATAGGAAAATTAGTTCTCATAGGTTGCTGTCCAATTCTCTGTTCTCATGGAGTTGTCTTT
TCCAACGAATCTGTATTTTTTTTTGTTACAATTTTATTTTGTCTTGTCTTCCTTTGATTGCTGCTATTTCTTGGGATTTG
CCGTCGTTTGCCGTTCGTAGAACTAGGATTTTGTCGTTGGATTTGTTTGCAATTTTGTTTATTAGTACACTCAGATTTAA
TTTTATCAATTTGCTTACAGATTTATTTTGATTGATTACAGTTTTATGTTGGTTAAGTACATATATGTTTGCTTGTTATC
GTAAATTTATCTTATGTTTGATTGCAGATTTGTTTTGTATTTGATTACAGACTTGTTTTGTATTTGATTGTAGATTTATT
GTGTCTTACGTTCATGACATAACACTTGTTTTTGTTATGCTGTTTTTGTTGAGGTTAAATGGAGAAGTGGATACAGTTGC
TAGAATGATTGATGTCTGTTGTGTAAGAATTGGATACAATTACCGAATGGAAGGCTCATAGAAGGTAAAACAATCTTAAC
CTTATATCTTTGAACCTCTGACTTTTCATGAATTATATTAGATGACTATATATGGCTTTTATTGAATGCTTGTTGTCGGT
ATGTGGTTGATACTTGGTAGTTGATTGTCATGTCACACTTAAAACAGACACCATTAACTTTTAAACACCAACCAGATATT
ATTACCAGACACTATTAACTCTTGTTCTTGTTATTTAAACACCTAACCAGAAACACACTAGAAACACACACCAAAAACAA
TCTTTCCCGCTCCTTCTTACACCAACCAGAGAACTAGTCT
>AT3G47690.1 | chr3:17578353-17581352 FORWARD LENGTH=3000
GAGGTTCATGAAGCTTGATCCATGACTATATGGATCCATAGACTAGTTCTCTGGTTGGTGTAAGAAGGAGCGGGAAAGAT
TGTTTTTGGTGTGTGTTTCTAGTGTGTTTCTGGTTAGGTGTTTAAATAACAAGAACAAGAGTTAATAGTGTCTGGTAATA
ATATCTGGTTGGTGTTTAAAAGTTAATGGTGTCTGTTTTAAGTGTGACATGACAATCAACTACCAAGTATCAACCACATA
CCGACAACAAGCATTCAATAAAAGCCATATATAGTCATCTAATATAATTCATGAAAAGTCAGAGGTTCAAAGATATAAGG
TTAAGATTGTTTTACCTTCTATGAGCCTTCCATTCGGTAATTGTATCCAATTCTTACACAACAGACATCAATCATTCTAG
CAACTGTATCCACTTCTCCATTTAACCTCAACAAAAACAGCATAACAAAAACAAGTGTTATGTCATGAACGTAAGACACA
ATAAATCTACAATCAAATACAAAACAAGTCTGTAATCAAATACAAAACAAATCTGCAATCAAACATAAGATAAATTTACG
ATAACAAGCAAACATATATGTACTTAACCAACATAAAACTGTAATCAATCAAAATAAATCTGTAAGCAAATTGATAAAAT
TAAATCTGAGTGTACTAATAAACAAAATTGCAAACAAATCCAACGACAAAATCCTAGTTCTACGAACGGCAAACGACGGC
AAATCCCAAGAAATAGCAGCAATCAAAGGAAGACAAGACAAAATAAAATTGTAACAAAAAAAAATACAGATTCGTTGGAA
AAGACAACTCCATGAGAACAGAGAATTGGACAGCAACCTATGAGAACTAATTTTCCTATCATCAATTCCCAATTGTGAAA
ACCCCTAATTTCTGAAACAAATATAAACCCTAATTTACTATCTACAACTGAAAACAAAGAGAAATAACACAGATTTGTAC
CATTTATCATGCAGATGATGATAATAGCGGCTCAAACAAGTAATTATGACTTGCAACTCTCTCAATTCGAAGGATGAAAT
GTTGGAGAGATTTTGCCGGCAGAAGCGAGAGATAAATATCATGATGGAGAAGAACAAGAAAGAGAGAGAGAGAGATGAAT
ATCACGATGGAGAAGAACAAGAAAGAGAGAGATCGTCGGATTACAATGGTCGCCGGCGTCTTGAGAGAGATGGAGAGAAA
GAGAGAGGAAAAACAGAAAGAGAAACACGAGTGTTTTTTTGTTTCCTCCTTTTATTTATTTTTTCTACCCACTCAAAACA
CAACATGTGTACTCTTCTTAGTTTTAAGAAAATATCTTAATTAAGATGTTTATCTTAGCTAAGATTTGTTGATCTCATTA
AATTTAATCACTTTTATACTTAAGAATTAGCTAAGAATTGTCTAAGAACCAAGGTTGGAGTTGCTCTAAAGTCACAACGT
ATTTCTGACTTCCACGTCTTCTATCTATTTACAATTTACAAAATCAATCAAGCTTTTCAAATGCGGTTTAAAATTGATTA
AATCATAGTTTTAGATCACATAATCTAAATCAAATTTATGCTTGTATTTTCATTTGATTTTGACAGAAACCAAAATTTTG
GAAATGAAAATTGCAAACAACAATTACATAACAAAAGAACTGTTATGGTTTTGCTGTTCTTTTTGGGCAAACTAGTTATA
TTGATAGAAGAACAAACTTGAAGTAGCAGACAAGTAGAGAGTGCAGTTTTAGCCAAAACGTTAGCTAACCGATTAGACTT
GCAGGAAACAAAAGAGAACTTGATATGAAAAAAAAAACGACTAAGAAAGGCAATATCGTGGAGAATCCCTTGTAGATTGT
TCGTAGAGGTCTTTGTATTTAGCAGAGATATAAAGACTTGAGAGTCGGAGAAAACGTTGATGGAGGTCAATTCCATTCTA
GTCGCTGCGATCAACACTGATTTCATAGCTAAAGCCGAGGTGAGTGTGTGCGTGTTGCAGCTCCATGGTGGAAGACTCGA
TTGTTCTAAGTTTTGAAAAGCCACCCCATTCCGCACAAACCTGCATTTGCAGTCTAGACCGTATCAATAAAGCAAGAAAC
AACCTCTCTAGGAGATAAGATATGTATGGAATCCTCCGTACAAGGAAGAAAGATCAAAGAAACCTTAGTAATAAAAAAAC
TGCATGGATCTGGATTTTTGGTGTCAACATCCTCCATTACATGTATTCTGTATATTTCTCAACAACCTTGAAATAATGAA
ATTTTCAAATTGGATTTTATTAATTTGAGTGAAAGACTACTAACAAAAAGTTCTTATCCACCTTTATCAAATTTTCTCCA
TTGTTATGTAATCCAAATAAACATTGTCCTGCGTACAACGCATCAAGAACGTATGAAATCAATATTGCAATTTGCAATTG
TATTAGCTTAATGAAAACCAAATTTGGTGAGGATTATATTTTGAAATATTGTGGTTTAATGAAAACCCGTAAATCTTGAC
AAAAAAACAAAACAAAAAAATGAGAACCCGTAAATAAACGTTGTATAAGTAAACGTGGCATTATATTTTAGTAGATTTAC
GGGTTTGAGATATTTTGGTTGAGGTTTACTATATCATTTAAATTGGGATTCTATACTAAATTTGGTGATTTGAATTTAAA
AATCTTTCAAGAAATCTATCAAAAATATTCTCATATAATATGAGTATTTGTTTTTTTTTGTAAAAGTGTTGGTCATATAG
AATTAAATAATTAAAAATTGGCCATCTTTCCAGTTGCCGTTGCCAGCCGTTTCCTACTTGTGCTTTTTCACTTTTCCGTT
CTCTCAAACCTTTTTTCTCTGCTTCCGTTTCGTTTCTCCGTTCAAAACAAGATCGAATCATAAAAAGTTTCCTCCTTTTT
TTCTTCTCGAAACAAAAGAGAATTCTTGACGTCTTCTACTCCATTTTCCATCAATACCCATTTCTTCTATCGCTCTCGTT
TCCAAGAAAAAAGAGGGTTTTAGAGAGAAGCAAAACTCAA
>AT3G47700.1 | chr3:17586579-17589578 REVERSE LENGTH=3000
TTTTCCATTTTGAGTGTACCTTAGTTTGGTCTTTCTTCCATTTTTATTTGTATACCATGGGCATCAATCAGTTGATTAAT
ATATTGCAAATTTGGAATAATCAATCAAGCGCTCGATTATTTATCCATTTAGATCTGACAATTTTATCACTATATCTCAA
GAATTTCTAATCAATGGAAATGATTCCTATAAATAATTTTATAGTCTACAGACAGAAATTTGTCTAGGTATCAAACTATA
TGGTAACCCGTCTCTCTTCCCATCATGTAATATCTTTATATTTAGATAATAAATAACATTCGTTTTATTGAAGTAATTAA
TATTTTCTCCAAAAAATTCCATTAGTTAATTATGGTTACACCAACAATTGAGAAAAAATATATTTTTAATTTAATTCATT
AAATAAATTGTAAACTAAAAGTTTGTTTTTTAATTAAGAAGTTAGAAGAGAAAATTGGACTTTGATTCCAAATTCCGAAC
ACGTATTGTCTATTTTTAAATCGTTATTAGATTTAATCTAGTAATAGATTTTTTTTTCATATGTGGATTGTTTTACATTT
TTTTATTATTTTATTTTACATTTTCATTTGATTTTATTTACAGTTTTAAGAAAATAAACGATTTCTTTTTTGTATTATTC
AAAAAAATTGCTTTCTTTTTATGTTTACACCAGAATACTTAAGTTATGAATCTTTAGATCAAAAAACAAAATAAAAAATC
ACATGGACTCATGACTCATTAGTATATCATTACCCGATAAAATATGTTTAATCATTTGTGTAACAATTATTAAAATTGTT
TTTTTTTTTTTTTGATAAGGTGAAACAATAAATAAAAGTTATACATGTACATTACATCCGTATATGAGTGTTCATAATTT
TGGAAATAAATTAGAGACAATTCCTCTTTTGACAGATCAAAACAAGCACATCTTGCAAACTATGTGATTAAATTAAATTT
TTTGGTCGTCTCAACTTGTGTGATTAAATATGTATATGTGTACTTTCAAACTACTAACTTAAGGTATTGTTTTGGTTTTT
TATAATCCGTAATTAAAAATCCGAGGATTAAAAGAAACTATAAAATGTAACCCAAAAATATCCAAATAATAATATTTGTG
AATTGTGATTAACTAATCAATATACGGTACTATTGCGTGGTCAGCTTGGATCTCAGCTCTCGTCGGGGCACATGAGTTTT
TGGAATATACAGCGAAGAATCACGATGTGTACTCTCTTTTAATTTAGTTTTTATTTCTTTGGTTTAACTTTTCTAATATA
ATATTAATTTTTAGCGTACGGTATACACACTCAATTGATTACAAGTTCTCAAGTCTACTTCTCATTGTAATAATCAGTTC
TGAAATTTTTCAAATGTAAACAGAAACTTTTTTTTTTTTTAACAGAAACTTGTTTCTTGCTAAATGTCATTGCTCCACTT
TTTTCATTCCAAATAATATCATTAGATGATTAAGATTATGTATTACAAAAAGTAGAGAACCTAAAACAGAGATGATCCGT
GCCAAACAAAATTATAAGAAATACAAAGGACATTAGAAATACACAAACTAAGAATCCTTGGGAAATTAGAATTTTTAGCC
CACACTAACACCCAACCAATTTTCGATGTTGTGTGTTTTTTATATCCAACCAAGTTTAGAGGTTGTACACAAAAAGAAAA
CACATGAAATATTGTTTTTGAAAGTGTGAAGAAACCCAAGTTGAAGGAGTCTTTAAAATATTGATAGAACTTTATTAGAT
TTTAGTACGATAGAATTCCAAGAAAGATTACGGAGATCTCTTTGCCATATGGTTTCTGTCTCAATGATTCGCTTCTATGT
TATTGTGTAAGATGATTTATATATACAAATATGTACGAGACTCAATACTACACATTTCCTTAGACAACTCGAAATTTATT
GTTTATTTTAGGAATCATATGTACTTAAATATACATGCGCGTGTACATCACACTCTCGGTTTTATATGAAATGCATGCAA
AATACTAATCCTGAGTTTGCTGGTGCGATTCCATTGATTAATTATCCTAATTTGGCTTAAAAGAATGGAAACAATGTCAT
CAAAATCCTCAAATTGTTTAAAACGTTAATTTAAATCCTCAATTTTCCACGAAACAAAATAAATATCAAATTTCTGTCGA
TTTTTCAAATACTGTAAAATACCAAACTTTTATTGACTTTCCAAATAAATAATAAAATTTTGTTGATATAGCCATATTAG
ACATACCGTTAAGTGGGATAACAAATCCTGCTATCAAAGTTCATTTTCTCTTAATAGACTCGTTAATTGAAAATGACAAC
GTTCTCTCTAAGAATAAAACATCGTCTTTTTGTCATAACGGGTCAATTAAATTTTTAATTTCAAGTCATATAGGAATTTA
AGGTTAAAGATTTTGCTCGATTTGGGGATCCATGATTGATTGAATTTGGAGATTTTGCTCGACGTCACTTTGTTTTTTTT
TTGTTTTTTTTTCGCTTTGTTGTTATAGAAAACAATAACGTTTTGTTGTTATAGAAAGCAATAATGTTTTGAATTAACGG
GTATGTTAATAAAAAATTAATTTTGTTAACGGAATCTGTTAATCTACTTAACATCATGTCTAATATGACCATTAGCAAAT
ATTTTGTATTTATTAAGAAAGTCACATAAGTTTGATATTTATTAGAAAAATCAACATAAATTTGATATTTATTTCGTTTC
GTTGGATGTTGAGAATTTAAACAAATGTTTTCAAATAAAAGTTGGAGATTTTAGTGATAATTTTCCGATAAAAGAATGTC
ATTTCTTTGAGAATGCCATTACAGTTTTAATTTACTTGATATGTTAAAAACATTTTTGTGGGCTTAACCAGGGCCCATTA
ATCCGAGTTACCAAAACTCGCAACTCGTTAACACTCCGAGTCATTGACTCAGTATCTTCTTCCAACGAAATTTCAATTTT
TCATTGTTCTTGATGAAACTGAGGCCACGACGAATCGCAA
>AT3G47710.1 | chr3:17587729-17590728 FORWARD LENGTH=3000
TTACACAATAACATAGAAGCGAATCATTGAGACAGAAACCATATGGCAAAGAGATCTCCGTAATCTTTCTTGGAATTCTA
TCGTACTAAAATCTAATAAAGTTCTATCAATATTTTAAAGACTCCTTCAACTTGGGTTTCTTCACACTTTCAAAAACAAT
ATTTCATGTGTTTTCTTTTTGTGTACAACCTCTAAACTTGGTTGGATATAAAAAACACACAACATCGAAAATTGGTTGGG
TGTTAGTGTGGGCTAAAAATTCTAATTTCCCAAGGATTCTTAGTTTGTGTATTTCTAATGTCCTTTGTATTTCTTATAAT
TTTGTTTGGCACGGATCATCTCTGTTTTAGGTTCTCTACTTTTTGTAATACATAATCTTAATCATCTAATGATATTATTT
GGAATGAAAAAAGTGGAGCAATGACATTTAGCAAGAAACAAGTTTCTGTTAAAAAAAAAAAAAGTTTCTGTTTACATTTG
AAAAATTTCAGAACTGATTATTACAATGAGAAGTAGACTTGAGAACTTGTAATCAATTGAGTGTGTATACCGTACGCTAA
AAATTAATATTATATTAGAAAAGTTAAACCAAAGAAATAAAAACTAAATTAAAAGAGAGTACACATCGTGATTCTTCGCT
GTATATTCCAAAAACTCATGTGCCCCGACGAGAGCTGAGATCCAAGCTGACCACGCAATAGTACCGTATATTGATTAGTT
AATCACAATTCACAAATATTATTATTTGGATATTTTTGGGTTACATTTTATAGTTTCTTTTAATCCTCGGATTTTTAATT
ACGGATTATAAAAAACCAAAACAATACCTTAAGTTAGTAGTTTGAAAGTACACATATACATATTTAATCACACAAGTTGA
GACGACCAAAAAATTTAATTTAATCACATAGTTTGCAAGATGTGCTTGTTTTGATCTGTCAAAAGAGGAATTGTCTCTAA
TTTATTTCCAAAATTATGAACACTCATATACGGATGTAATGTACATGTATAACTTTTATTTATTGTTTCACCTTATCAAA
AAAAAAAAAAAACAATTTTAATAATTGTTACACAAATGATTAAACATATTTTATCGGGTAATGATATACTAATGAGTCAT
GAGTCCATGTGATTTTTTATTTTGTTTTTTGATCTAAAGATTCATAACTTAAGTATTCTGGTGTAAACATAAAAAGAAAG
CAATTTTTTTGAATAATACAAAAAAGAAATCGTTTATTTTCTTAAAACTGTAAATAAAATCAAATGAAAATGTAAAATAA
AATAATAAAAAAATGTAAAACAATCCACATATGAAAAAAAAATCTATTACTAGATTAAATCTAATAACGATTTAAAAATA
GACAATACGTGTTCGGAATTTGGAATCAAAGTCCAATTTTCTCTTCTAACTTCTTAATTAAAAAACAAACTTTTAGTTTA
CAATTTATTTAATGAATTAAATTAAAAATATATTTTTTCTCAATTGTTGGTGTAACCATAATTAACTAATGGAATTTTTT
GGAGAAAATATTAATTACTTCAATAAAACGAATGTTATTTATTATCTAAATATAAAGATATTACATGATGGGAAGAGAGA
CGGGTTACCATATAGTTTGATACCTAGACAAATTTCTGTCTGTAGACTATAAAATTATTTATAGGAATCATTTCCATTGA
TTAGAAATTCTTGAGATATAGTGATAAAATTGTCAGATCTAAATGGATAAATAATCGAGCGCTTGATTGATTATTCCAAA
TTTGCAATATATTAATCAACTGATTGATGCCCATGGTATACAAATAAAAATGGAAGAAAGACCAAACTAAGGTACACTCA
AAATGGAAAAGACTGATATTAGAATTGTTTAATTTCATCTCTAATAAAACTAAATCAACTTAATTATTTATGTTTGTCTG
TACATGCTCAAATTAGTATATGTACTAGATCAAGTATGTAACTATATAAATAAATTAATCTTGCAATATAACTATAGAAG
TTGATTAACATTTCCAGGAGTTAATCCTAATTTTACAGTTCTTGGATTAATTAAGATATCATACAAACTAATCATAATTT
GTAGTCTAGTACCAAAGTTTGTATTATCACCAATTCCAGAATTTATGCAAGTTTGCCGATAAGTATGACAAACATGCATA
CATATTCTCTTTGTCTTATAAACCCAAAATGTTTTAGTATACTCTATTCGTGCCAAAAAAAAATATGAAAGAAGGTATCC
TCCAACTATAATCAAACATCACCTTTTAAATGATTTACTAAAATGGCACAAGATCACTCTTGTTCTGAAGTTGGTTACTA
GTGAAACATATATAGAAAAATGAAAACTGGATTAGCAAAAAAAATAATGTGGAATTAAAATGAATTTTAATCTTCTATTT
TATAATGAATTGTAATTGGATAAATGGAAATGTTTTTCCTATATAAGTTTAAAAACATAACGAGACGAAAATTTTCTACC
GTTAACAACAAAGATGTTCTTGCAAATAAGATAAGCGTTTTTTTATTGCACAAATATATCTATAAATTTTAGATAAAATA
TAAATTCTTACCCATTGAGATTTGCATAATACTATTCAGAGTGTTTTTTTTCCCTTTCGTTAAAGACTACTAGTCAGAGT
GTTAATCTAGTAATTCACCAATTAATTTAACTATACTTAAAAATATTACAGTTTTTAGGAAACATGCTAGAAAAAACATA
TATAATTTTGCAATTATATTATTCCATGCATACACATGTAGAGCCAAAAACGGAGAAAAATCTTCTATATAAACACAAGT
TGAAACCATTCATGTTTATTTTAAGCAGTTGCAGTAGACTCTTCCACTTCTGTATTCAATTCTTCCTTCTTTTTTCTCTT
ATAATATAAATAACATACAAAGAAAATACTTGCACTCACAAATATTGATTAAAGTTAATTAGTGAACCCTAAGATTTATA
AATCTCTAGCTATACTCTACCATATCATATATATTACATA
>AT3G47720.1 | chr3:17589771-17592770 FORWARD LENGTH=3000
TGGATTAATTAAGATATCATACAAACTAATCATAATTTGTAGTCTAGTACCAAAGTTTGTATTATCACCAATTCCAGAAT
TTATGCAAGTTTGCCGATAAGTATGACAAACATGCATACATATTCTCTTTGTCTTATAAACCCAAAATGTTTTAGTATAC
TCTATTCGTGCCAAAAAAAAATATGAAAGAAGGTATCCTCCAACTATAATCAAACATCACCTTTTAAATGATTTACTAAA
ATGGCACAAGATCACTCTTGTTCTGAAGTTGGTTACTAGTGAAACATATATAGAAAAATGAAAACTGGATTAGCAAAAAA
AATAATGTGGAATTAAAATGAATTTTAATCTTCTATTTTATAATGAATTGTAATTGGATAAATGGAAATGTTTTTCCTAT
ATAAGTTTAAAAACATAACGAGACGAAAATTTTCTACCGTTAACAACAAAGATGTTCTTGCAAATAAGATAAGCGTTTTT
TTATTGCACAAATATATCTATAAATTTTAGATAAAATATAAATTCTTACCCATTGAGATTTGCATAATACTATTCAGAGT
GTTTTTTTTCCCTTTCGTTAAAGACTACTAGTCAGAGTGTTAATCTAGTAATTCACCAATTAATTTAACTATACTTAAAA
ATATTACAGTTTTTAGGAAACATGCTAGAAAAAACATATATAATTTTGCAATTATATTATTCCATGCATACACATGTAGA
GCCAAAAACGGAGAAAAATCTTCTATATAAACACAAGTTGAAACCATTCATGTTTATTTTAAGCAGTTGCAGTAGACTCT
TCCACTTCTGTATTCAATTCTTCCTTCTTTTTTCTCTTATAATATAAATAACATACAAAGAAAATACTTGCACTCACAAA
TATTGATTAAAGTTAATTAGTGAACCCTAAGATTTATAAATCTCTAGCTATACTCTACCATATCATATATATTACATAAT
GTCTAGCAGAAAATCACGTTCAAGACAAACTGGAGCTTCCATGATCACGGATGAACAAATCAACGATCTTGTCCTCCAGC
TTCATCGGCTTCTCCCCGAACTTGCTAACAACAGACGCTCTGGAAAGGTACAACGTTCTAATCAATTTTTCATTATGATT
CCTTTTAAAAAATTTAATTTCCTCTTTCAAACCTTAAATCTTTTCTAAACCTTTTTAAATCTTCCTTGGATTAGTAGTGG
GTACTTAAAAGAACAAACCTCCGGTTTAAAAAAAATAAAAATAATAACTAATATATATCCTCCATCAAAGTTTAACAGTA
ATTCTTTCATCTTTCTGTTGTTGCAAACAAACGAGAGTCTTTAGTTAGAATTATAAATAAATATTAAACTAATATTCCAT
ATATTCCAATATTGCATGTATGTATTGATTCATTTGATTGTGATGCATTTTGTGACGAGTGCTAAATTTTAATTTCCAAA
CTAATCGACAATAAATAGCATGCTGCATGCATGATAATTAAATTGTTAATTATATATAAGATCCTTCTTCTTATCAATAT
ATTGGTTACTTTCAGGTTTCAGCATCAAGGGTATTACAAGAGACATGCAGTTACATAAGGAACTTGAGCAAAGAAGTGGA
TGATCTTAGTGAAAGATTGTCTCAACTTTTGGAATCAACTGATTCAGCTCAAGCTGCACTAATCCGAAGTTTGCTTATGC
AGTAGAATTAGTGCAATAAACGAAGGATATTTTTTTCTTTTCTTTTTTTTGAAAAAATGTCTTCTCAGTTTTAATTCCCC
TTCTTATTGTATTTATAATGTCTGGCAGCTTGTGTCCCCTGTTAATTATGCAATGTTTTATTTTTAATATATGTAGGGTT
TTGTTTTTGTCAGTTGTTGAACGAAGCAAATGGTTTGGGTTTACGTTCACATTATTTAAGGCAACACACTCAATATATGG
GCTTAGGTATTTCTTAGATTCTAGGCATTCCAACCAAATCCATCACATTTTAGTAGCAAAAACATTGATTAAATTTTGAA
TTTACGAGAAGAACAATGTTTTCTAGTGTCATGCATATACGATTATAACGGTGTTTTTGTAGTTAATATCGATAGGAACT
AAACTAACGCAAGTCAAATTTTCTGATCAAAATTAGTCGTTAATTTCGCTTAATGGTATAAAGTATATTTTAAGAAGGAA
TAAAATATGCTAATAAGCCCCCACGGTTTCCATTTCTGGTAACAAGAATACCATTCAACGTCTCGATCAGCAGCAACGTT
GAATCGTTGATATCTATATATAGAAGTATAGAACCAAGGGGTAATTTGGTCATTCCAGTTCTAACCCACTTCTATTACAA
GAGCAGTTTACTACGTAAAAACGACCGGCCTTCCACTTTCCCGAAAACAGCCAGCGCCCGCACGTAGAGATTTACTGCAT
ATTCAGTTTTCAGTAAATAAATAGTCCACAAAATTAGTGGCCTTGCGTGTAAAAAATTAAATTTCGAGATGCTGTTTAAT
AAATGTATTTATTGCAAATAAGAAATCAGATAGCCTTTAATAGTTGACAAAAAATAGCCTTTTATATTTACAAGTTCGTG
TATTTGTTAATAACGTGGGATTAATGAGTTTAATGTAATCGTGACAAAAACAAAAGTGGGATTAGTGTAATCGTGTGAAT
GTGGACACTTCTCCTTCACGGCAAAAGGCACAAGACGCAACAAATATTTTAATAGAAAAGAAAAAAAACGAAAACAGACA
ACAAAACCCAAAACAGGAAGACTTAAACAAATCAGAACACAGTGTAAGAAAAATCTTTTCCATAACTGTATTTTTAACTA
TTCATATATATATGTTTAGTCTCTCTGCAGTTTGAATTCAAACATTTGTGCTCTCTCATCTCAAAAACTACACTAAAGCT
ATAAATCATCAATCATCTAAAATCTTCAAAAAGGTTTTGATTCTGACTTCTTGGTTTTCTTTTTTGTAACGAATTCATGA
TTTTTGAGTCTGATTCTGTGTTTCCTTTTGTTTCTCAGCA
>AT3G47730.1 | chr3:17598829-17601828 REVERSE LENGTH=3000
TCCTTTATGATAACCTTCGAAAAGCTCAAGATTCACCTCAATGGAGTTATTTCTCCAAAGATTCAATCCTTGAACACATC
TCATATCTGGTTCCGGTACAAAAACTAAGTTAATATCACAACAAGAGTAAAATATCCTATAGCATAAAGTAAAGTATGCA
TCTCAAGTGATGTCTAAAGGATTAAAACCTTTATACCTTTCGTAAAATTGAGAGGTGATTGTCCGATTGAGATTGAAAAG
TTAGAATTTGGAGGACACCGAGGTTGAATATTGTATATGCTACCATCTGAGACAATCCCTGCATCAAGATAATTTGTTGC
ACTTCCCTTAAATGTTGTAGCCTGAAAAAACACAAGTTAAAAAAGTATAAGACAGAGAGATTTCACACACTTTCATAATG
CAGACATTGAACTAGAACATGAAACTTACCAAAACATTATTCGCTAAACTAAACAAAAGGTCAGAGGAGTTCATTGCAAA
AGGCCTCCTTAGAAGATTTCTTGATAAAACTAGAGAAAACATAAACATTAGTTCCAATGAGAAAACAATGTAGAATTATA
TGCTTCATGATAAAGAGAAAAATACCTGCTCCAAGAGAATGATTATTCCCAGTGAAAAGTATAGTTACAGGGCAAGAGTT
TTTTCGTCTGCACGAGTCATTAGTGAAATTAGCATCAAGAGCACGATACTCAGGACGTGGAATTAGAATCAATGGAGGCC
ATGGTTGTGGTTTTGGGATAGCACAAAAGAATCCTTGATCCCGAGTCGAATATTCTAAACCACAGGTCATTTGGCATTTA
CCATCTCCGAGTTTGTCAATGCATTGACAACCACATTGATTATCTAAAGAGTTATTGACTTGTGAATCAAACAAAGCTTG
AATAAACACAAGAACTATGCAGAGGTAGAAAGGAATCATAATAAGTCGAACATTGCTCCATATATTCCGTTTCTGCAAAA
AAAAAAACCACCAAAGAAGACAACACATAAAAACTAATCCCTAGAGTTCCCAATACTACAGAGAATTTACATGTAACAAA
AATCGTACATGGTCGCATATTTACATGTAATAGTGGAATTACTAAGGGAAAATGAAAATGTCGAACCTGATAGGTTAAGT
TTTTTCTAAGTATAGCATTGGCACGCGTCCAGAAACTGGCTGGGCCAGAATCTGCCATTGATATGAAAGCTTTGGTAGCT
TTCCCTTCTTTGTTCTTCTCTTTTAATTTTTAACCATCGCCAAAATACTTTTCTTTAACAATAATAATTTAGTTTGATGT
TCAAATATTTTCTTAGGTTTTTTATTTCATTTGAAAAAATAAATAAACATTGGAACTTCATTATATATTTACAAGAAACT
GCGAATGAGTGATCCTCACGACCCTTTCGATTTGCCAACATGCGGATTTAAAATATATATTTTGAGAGTTACTAATAAAA
GATATTATTACTATTATATTATAGCTAGGTGTTACGTGAGCGCACTATCGATATAATTCAAAAAATCTACCAAATCCTTC
CTAAGTTCCTATGTCTATGTGATGGTTACTTGAATGACAAGTAATGTACGGTCCAACAAAAATAATAGAAAATATATGAT
ATAGTTGGAATTGCCTTTTTAGTAGACGAATTGCGCGAGGCTTTGCGGTTTACTAATTTTTATGATATACTTTTAGCTTA
ATATCATCAACTTGTTGAAGACTCAAAAGTGTTTTTTGAGTAAATTTTCTTATTTAAAGGACAAACAACAGAAGCAAATT
TATTCTCTTAAGAAAATAGTGAAAAAAAGCCTGGAAAAATGGTTCAATGCTCTCTTTTCTCAAGTATTTGATTTTCATTT
AAAAATCTTTTATTTATGTTTGGCCAGTTTTGATGGTATCATGCATGATGTCACAACCATACTAACTCTGGAATTATCTC
TTCAATTTTAGCCATGGTTATCTGTTATTGATAACAAGAAAATCAGATGATCCAATAGTTCAATTTTTTTATTTTAGAAT
TACAGATCAAATTTTAAATTTTCACACTGCAATTTTAACTATGAACATAGTAGATCATAAACCTTACAAAGGTTCATTTT
TTTATTTTACTTTTTTTTTTTGATTATACGCCTCCATATTATGTGTTTTATAGCAATTTATTGTTTATACAAATCTTATA
GAAAAACAGAAACAAAATAAATTATAGAAAAAGAAAAACACAAGAAATTAATCATTTATATGTAGATGAACGTGTTTATT
TTGTCCACAAAAATGTCTTCAATTTTATATTTTGTCTTTTTTGATAAAGATTATTATTTTTGATGAATGATTTTTTATAA
CATATTTTTGTCGGCCATATATATATAACATTTTTTTTTTTCTTACTAAGACCATAAATACAACATTTGTTTGCTAATTT
TAGTACACAGAAAAGTACACATTAAGAATTGGATCTCTTGTTTGACAAAATATACTGAACAACATTCTTTGACATTCAAA
TTAAAAATGATTATTAAGTTTGAACATGGCTAGCTTGTTGGACTGTTCCAATTATATCAATCAAATGTCACACTTCATCA
TTTTCCTATGTGAAATCTACGAAGCCAAATTTTAAACTAATGTTGAATATCAAACGATTACTTCGTCTAACTTAGAAAAT
AGCTCAAAAGATCTACAATATAATAATTTTAATTATGTTTTTCAACTCTAATAATAACATAATAGTAATGATTGCTTACA
GTCAAAGCCTCAAAGTAATACCTTTTCCTGGTACAGAAGTAAATACATTTATTACTACACGGTTTTTGTCCAGAAGTTAC
GTTTTTCCAGGTAGTTTCGCAGGCAAAATACGAGAGGCAAATTCGTAATTACTCACAACTCCAGAGTCATAAATATAAAA
AAAAAATCTTACGCCTCTCTTAAATCGTCCCCTCCAATCAAAATCAGATCACAGTAAGATTCCCAAAATTCGAAAAAAAA
GCTTCCCAGAGAGAAGAGAAAAAACTTCTCTGAGGCGGCC
>AT3G47740.1 | chr3:17597651-17600650 FORWARD LENGTH=3000
ACCAATAAGCAGTGTCAAAAACACCCATCATCGTCATTGCCTGTTGCACAACACAATCAATCTACTATAAAGACTTTGTT
CACAGCAGCCTATATAGAAACAACGTTATACCTGGCGAAGTTTAAGCTCTTTCTCAGTAATCAAAGAACTAATCTGAAGT
ACAAAACCAAACATAGCAACCGCAAGGAAAAAAGTCGGTCCTATAGTGTCCAACGCAACAATAGCTTCAATAGTTGGGTG
AGGAAACTCCTTAAACCCAACAACCCAATTAAAGTTCGGATCTGCAAAAGCGTAACAACAACTTCTCAACGTCAAGAACT
CAACACTCATGACCACACACTCAAAAGATTCAACAAGATAAAATGCATACCTCCTATCAACGACCTCGCGATTTCACGCT
CAGCCGCAATTTGAAGAGGTATCTGAAACTTAAAAGTAGGATCTTCAAACCTTCCTCTATTCATCTCTGGAGTTGAGTTA
GTTTGAATACCATAACTTATCACTGTAGCATTTCTTTCAATAAAGTGCAAAGCTCCTGGAACTAACAAAGGATTCGCCAT
AAGCCACGTATCTACCGCTTCAGGATCCACGAATGATCGTACCTAAATACAATTTGACTTCCACTTTTAGTATCCAACAC
GTAACCTTTTGTGGTTAATTCTCAAAACCTAAACCTAACAATTTGGTTTTCTATATCTATAACATCACTAAAATTGCATC
ACATCACAATCAAAATCTACTCTGAGTTCTTTCTCCTGAAGAATGCTTAATTACACAATTTGACTAAATCAAATAAAAGA
AGACAATACCTTCTCAATAGGAATACTTCTTCCAGGATTATTCTTCATAATCGCATTAACAATCTGCGTGACCTTGGAGC
TACGATTACCGCTCCAAACAAAGTCATAGCAAGGAAGATTCACGAAGAATTTATCTTCACAAGGCGGAATCGGCGGCGAT
ATCAGCGCCGTCGGATCCGTAACAGTTTTGAGAGCCGTGGAGGAAGCGAAACTCTTCTCCATGGCTGCTTGGATACAGAA
GATGAGAAGGATGAAGAAGAAAGAAGCGAAGAGCTGAAGAAACGTGGCTCGTTTGCTCCGCCATGAAAGCAAAAGGTTTT
TCTTGAACAACGCCGTGTACTGTTGCAAGAGAAGAGGTAAACCTCTCTGCAACGTCATGGCCGCCTCAGAGAAGTTTTTT
CTCTTCTCTCTGGGAAGCTTTTTTTTCGAATTTTGGGAATCTTACTGTGATCTGATTTTGATTGGAGGGGACGATTTAAG
AGAGGCGTAAGATTTTTTTTTTATATTTATGACTCTGGAGTTGTGAGTAATTACGAATTTGCCTCTCGTATTTTGCCTGC
GAAACTACCTGGAAAAACGTAACTTCTGGACAAAAACCGTGTAGTAATAAATGTATTTACTTCTGTACCAGGAAAAGGTA
TTACTTTGAGGCTTTGACTGTAAGCAATCATTACTATTATGTTATTATTAGAGTTGAAAAACATAATTAAAATTATTATA
TTGTAGATCTTTTGAGCTATTTTCTAAGTTAGACGAAGTAATCGTTTGATATTCAACATTAGTTTAAAATTTGGCTTCGT
AGATTTCACATAGGAAAATGATGAAGTGTGACATTTGATTGATATAATTGGAACAGTCCAACAAGCTAGCCATGTTCAAA
CTTAATAATCATTTTTAATTTGAATGTCAAAGAATGTTGTTCAGTATATTTTGTCAAACAAGAGATCCAATTCTTAATGT
GTACTTTTCTGTGTACTAAAATTAGCAAACAAATGTTGTATTTATGGTCTTAGTAAGAAAAAAAAAAATGTTATATATAT
ATGGCCGACAAAAATATGTTATAAAAAATCATTCATCAAAAATAATAATCTTTATCAAAAAAGACAAAATATAAAATTGA
AGACATTTTTGTGGACAAAATAAACACGTTCATCTACATATAAATGATTAATTTCTTGTGTTTTTCTTTTTCTATAATTT
ATTTTGTTTCTGTTTTTCTATAAGATTTGTATAAACAATAAATTGCTATAAAACACATAATATGGAGGCGTATAATCAAA
AAAAAAAAGTAAAATAAAAAAATGAACCTTTGTAAGGTTTATGATCTACTATGTTCATAGTTAAAATTGCAGTGTGAAAA
TTTAAAATTTGATCTGTAATTCTAAAATAAAAAAATTGAACTATTGGATCATCTGATTTTCTTGTTATCAATAACAGATA
ACCATGGCTAAAATTGAAGAGATAATTCCAGAGTTAGTATGGTTGTGACATCATGCATGATACCATCAAAACTGGCCAAA
CATAAATAAAAGATTTTTAAATGAAAATCAAATACTTGAGAAAAGAGAGCATTGAACCATTTTTCCAGGCTTTTTTTCAC
TATTTTCTTAAGAGAATAAATTTGCTTCTGTTGTTTGTCCTTTAAATAAGAAAATTTACTCAAAAAACACTTTTGAGTCT
TCAACAAGTTGATGATATTAAGCTAAAAGTATATCATAAAAATTAGTAAACCGCAAAGCCTCGCGCAATTCGTCTACTAA
AAAGGCAATTCCAACTATATCATATATTTTCTATTATTTTTGTTGGACCGTACATTACTTGTCATTCAAGTAACCATCAC
ATAGACATAGGAACTTAGGAAGGATTTGGTAGATTTTTTGAATTATATCGATAGTGCGCTCACGTAACACCTAGCTATAA
TATAATAGTAATAATATCTTTTATTAGTAACTCTCAAAATATATATTTTAAATCCGCATGTTGGCAAATCGAAAGGGTCG
TGAGGATCACTCATTCGCAGTTTCTTGTAAATATATAATGAAGTTCCAATGTTTATTTATTTTTTCAAATGAAATAAAAA
ACCTAAGAAAATATTTGAACATCAAACTAAATTATTATTGTTAAAGAAAAGTATTTTGGCGATGGTTAAAAATTAAAAGA
GAAGAACAAAGAAGGGAAAGCTACCAAAGCTTTCATATCA
>AT3G47750.1 | chr3:17603427-17606426 FORWARD LENGTH=3000
GTCATTCACGAGGTATTGCAAAAGAATTATCACATTCTATTCCATGTTCTTTGTGTTTTTTTTTCTTCAGCTGTTTTAAA
TTATATTTCTACATTTTTTTTCTAATCAGAGTGAAAAAGTTGCACAACTGATGCTAGAGTCAAGCACAAGCCATGCAATT
GTATGTGATAAGTTAAGAAAGGTTTATCCTGGTAGGGATGGGAACCCGCCTAAAAAGGCAGTTCGAGTGTTATCCCTCGC
TGTGCCTTCAGGAGAATGCTTTGGCATGTTAGGGCCCAATGGTGCTGGCAAGACCTCTTTTATCAATATGGTCAGTACAC
AAATCTACCCCTAAAAAATAAATAGTTGTGCTTAGCTTATGACTGAAAAACTCCCCTTGGATAATAAAAGTTGCATCGTT
TTTTCTGGTTAGATGACTGGGCTTGTGAAACCAACTTCTGGAGCAGCTTTTGTTCAAGGTTTGGATATATGCAAGGATAT
GGACAGAGTATACACTAGCATGGGTGTATGCCCGCAACACGAGTAATCAAGTTCTTAAAACATTTTATTTTTGTTCAACA
ATACAAACGATTATTTAGTTGTTTATCATTTTCATTGTCTATTATGTACCACCAGCTTGCTATGGGAAACACTGACAGGG
AGAGAACATCTGTTGTTTTATGGGAGACTTAAGAATCTCAAAGGCGTTGATCTCAACCAAGTATGTTATCAATCTCACTT
CCCTTCTATATTACTTCAAAAGTTATCAAAACGCTCAATCTATCTCTCACCTTTACTTACCTCGCATTAGGCTGTGGAAG
AGTCTCTTAGAAGTGTCAACCTTTTCCACGGAGGAGTTGCTGACAAACCTGCCGGGAAATACAGCGGAGGTATGAAAAGG
CGGCTGAGTGTAGCCATTTCACTTATCGGTAATCCTAAGGTACACCATTGTCTAAGAATATCTTTGCTTTTAACAACCGT
GACCTTTAGAAATAGTACATCTAGAGAGTTAAGGCTCTTTCAAGTTTAACAAACTCGTCCTCATTTATTTCTTACCTTTG
AAAGGTCGTTTATATGGATGAGCCAAGCACAGGGCTTGATCCAGCCTCGAGAAAGAACCTATGGACAGTCATCAAGAACG
CAAAAAGACATACTGCGATAATCCTCACTACTCATTCAATGGAAGAAGCAGAGTTTCTCTGCGACCGACTAGGGATTTTT
GTTGATGGAAGGTTACAATGCATAGGGAACCCAAAAGAACTAAAGGGAAGGTATGGTGGATCTTATGTGTTAACAATGAC
AACATCATCAGAACATGAGAAAGATGTGGAGATGTTGGTTCAAGAAGTTTCCCCAAATGTCAAGAAGATATACCACATCG
CAGGAACACAGAAATTTGAGATTCCAAAAGACGAAGTTCGGATCTCGGAAGTGTTTCAGGTGGTAGAAAAGGCAAAGAGC
AATTTCAAGGTGTTTGCTTGGGGACTTGCTGACACAACTCTCGAAGATGTTTTTATTAAGGTTGCTAGAACTGCTCAAGC
CTTTAATGTCTTCTCTTGAATCTTCTTAACGTTGTCATTTTCTTTTCTGTTGAACGTCAATATTCTTTTGGTCAGGTTTG
ATAAAATTGGCCATGCATATATTTGATTAAATGTACATTATTAGAATAAATCGGCTGAAAGTTGTGATTTCTCTGAGGCT
ATTATATATAAGTTGCTTGTTTATGGATGATTCATGTTAAACAATTTTGTCTTGTTTTGTAAACTGTGGCTCTATAAATT
TTAGCTGACATGATGATGTTGATACAAGAGTTGACGTGAATGCATACGAGAGAGGAATTTTTGGCTTTTATGGTTTTGGT
GTTAAAAGGGGACTTGTCTGTTTGGGTAAAAAAACAGGACTTCTCTGTTTGGTGAGAAGAGAGAGATTTCACAGTTATTA
AGATACAATGTGATCCTCAAATTACGAGCACAAACTCTTTTGTTAAGTTAAGATACAAAATTTACATCCAAGACTATATT
CTTACATTCAACATATTCAGACTATTTTAATGCAATTGATTTTGGATAAAAACGCAACATCCGAATTGATATATCAAATG
GACTAAATCGCAAAAATAATAATATTGGTCGTGATGTCATACTACAATAGCAGCTGAGTATTTCATTTCACGAAAATTAC
ATCTCAGTTCCCAAAGCATTTGTTAACTTTGGACACTTAAACGTTGATAGAGATGGACGTCCTTAAAACCCATCAATATC
AAAAATATTTAGTGATACCTGACAATACCATATTTATTGGTCTTGTTATGATCACTCCTTTTCCTAAGCAACTTGCCAAT
AAACCCCCAAAAAAATATTTGCAACTACAGTAATTGGCTCTTTATCAACACAAATAATTTCGAGTTGGTTGAGACTTGAG
AGGCTCGTGCACTAGGGACTTTGGGGTAGAAAAAAAAATTCTTATTCCAGCAGTTGACAGGGTGATAATCTTGATTTTTT
TTATGGTCTTTCATGCCCAAATGCAAGTGCCCCACGAAACTTCGCATACATATGGTTTACCTCGTTATCTTCGTTAAAAA
TTACTATCTCTGTTCTTTTTTGTTTGATTTTCTAGAAAAAATATTTGTTTCAAAAAGATTATTTTTTTAAATTTTTTATG
CAATATTTATTAGTTATTGTTAATAAATTGTAAATTTTAATAAAAATAATTGAATATCATTGGTTTAAAATTATAGAAAA
TTGTAAAATACAAAAAATAATACATTTTAAAATTAACTTTAATATATATTTTAATATAAACTTTTCCTAAAAAATAACAA
AAATAAAAAACATAGGGAGTATTAAGTAACATCCATGCATCCTCAACCACATAATAATTGGCAAGTCGTAATAAAAACGT
GTCACGTGGATCTTGTTGTCACAAAATACATTAAAAAACAAAGGAAATATAAAACAGAAGGAAAATACCAAAATCAAGAC
CAGAAGCTTTTTATCAGAAAGAAAAAAAAAAGCTTCAACA
>AT3G47760.3 | chr3:17608787-17611786 FORWARD LENGTH=3000
TTTATGGCTCGACTGTAGTTGCGGCTTACTTATACGTGTTTGGATCTGGGCTGTTGGGAGGTTTCCTCTTCCAGTTTATG
TTGGAAGGTTTATCGTTTCCAAGTAAGCTATCAAGAACAAGTTGAAGAAGACTTATTCTCAAAAGCTGACTACAATGTTA
ATTAATATAATGTACGTTTACTTTTCCGCAGGAGGCTGGATTTTTGTCATGGAGTTGTATCCCGGCTTCTCTCTATATCG
TGGATTGTACGAGTTCTCTCAGTATGCTTTGAAGAGACAATTGAATGGGAGTGATGGAATGAAGTGGAAATATTTCAGTG
ATAGTGCAATGGATGAAGTTTTCTACATTATTATTATTGAGTGGTTTCTCGCACTCATTGCAGCATACTATATGGACCGA
GTTTCTTCATCCGCGAAAGACCCTTTTTTATTCTTGAAAAATCTCATCAAGAAATCTCCTTCTCCACAAAGGCATAGCTT
GCAGAGACTAGGATCTTCTGTTTCCGTAGAAATGGAGAAACTAGATGTCGTTGAGGAGGTATAACATAATGATTCACAAT
ACATCATATGTTCTAGTTGTTTTGATAAAAAAAGAAATTTATTCTAATCAGAGAGCAAAAGTCGAGCAGTTGATGCTTGA
GTCGAGCACAAGCCATGCGATTGTTTGTGACAAGCTGAAAAAGGTGTATCCTGGTAGGGATGGGAACCCACCTAAAATGG
CCGTTGGAGGGTTATCTATAGCTGTACCTCCAGGCGAATGTTTTGGCATGTTAGGCCCCAACGGTGCAGGGAAGACATCA
TTCATCAATATGGTGAGTACATAAATGGATAGAAAATCAGTTTTGCTGAGCTTCTTATTGAAAAACTCTCATGAATAATA
CATATTTTTGTTAGGAAAAATAGTGGTTAAAATTAATAGGTTTTAGACTATAAAACAATTAACAATGAATGGACATATGC
TCATATCTTTTATATGTTAGTGATTAATCATCTCCATTTTTGTTCTGGAATATTCCAAATATTTATATGAGTAGATGACT
GGGCTAGTGAAACCAACATCTGGAACAGCTCTTGTTGAAAGTTTGGACATATGCCAGGATATGGACAAAGTATACACTAG
CATGGGTGTTTGCCCACAACACGAGTAAGTATTCTTGAAAACATTTGAATCTATTCCATTGTATATGTGTCATCATTCTC
TTGTTTCTGTTGTGTGCTAGCTTGCTATGGGAAACACTAACAGGAAGGGAACATTTGCTCTTTTACGGAAGACTTAAGAA
TCTCAAAGGCTCTGATCTCAACCAAGTATGTTATCATCTTACTTGTTTCCTACATTAATACTCCAAAAGTATCAAAACGT
TAACTCATGGTTACTAGGCTATAGAAGAGTCTCTTAAGAGTGTGAACCTATCACGCGAAGGGGTTGCTGATAAACCTGCT
GGGAAATATAGTGGAGGCATGAAAAGGCGACTAAGTGTAGCTATTTCACTTATTGGAAGTCCTAAGGTACACCATTTTCT
CTTATGGCTAACCCTTAATTCATATGATTTAATTAGAAAGCTAGCTTTAACAAATATATTTTTTACATTTGGCTTAATTC
TTTAAAAGGTGGTTTATATGGATGAGCCAAGCACAGGACTTGATCCAGCTTCAAGAAGGAGCCTATGGACAGCTATCAAA
GGCGCAAAAAAACACACTGCAATAATTCTCACTACTCACTCAATGGAAGAAGCAGAGTTTCTCTGCGACAGATTAGGCAT
TTTTGTAGACGGAAGGTTACAATGCGTAGGGAATCCAAAAGAGCTAAAGGCAAGGTATGGTGGATCTTATGTGTTAACAA
TGACAACATCATCAGAACATGAAAAAGATGTGGAGATGTTAATTCAAGATGTTTCTCCAAACGCCAAGAAAATATATCAC
ATCGCAGGGACACAAAAATTTGAGATCCCAAAAGACGAAGTTCGGATCGCAGAATTGTTTCAAGCTGTGGAGAAGGCAAA
AGGAAATTTTAGGGTGTTTGCTTGGGGACTTGCAGACACAACTCTTGAAGATGTTTTCATTAAGGTTGCTAGAACTGCTC
AGGCCTCTAATGTCTTCTCATGAATTACATTATCATTTTTTTATTTGTTCAAAGTCAATATTTGATTGTTCATGTTTGAT
CAAATTGACCATGCATAGGTTTGATTCATGTATATTATCGTAATAAATCGTTTTCAAGGTTGTAAATTTCTTTGAGGTTC
TTATAACTTGTTTATTTGTAGATGATTTATGTATAACAAATTAAGTAAATTCCTACAAAAAGAGAACAACGACACGGAGA
TGTTAGCTCACTTGGTTACATATGGTATTTCAATTATTTACAGTTTGCACCATTATTCTTAAACATATGGTAGATCATTT
GGTTAAAGTTACGTTGTACCCAATATATAATTAAACAATATACGGTAAGCGTATATCTCACAGCATTGTTTAACTTTGGA
CACTTGACGTTATAGAGATCGACGTCGTTCTAACGAAAAGGCCCTATAGTCAACTAAATTCTTTAGATCGTAAGATCTTC
ATTATTTTATCATCATTATGTAACGTGATTACGTACAGATACGAGAACATATTTTCCCATAAAAAATTCACGTCTCCCCG
TAATCTTACAGTAATAATTAACATTATAAATTATTCTTTGTAAAATAAACAGCTCATTCTCCACATAGGTTGAAGAATTT
ATAGGTCGTGGGATCATTCATTTACTTGGAAACTTTCTTGTAAAACTACTTGGAATTATTTTTCTTTGTCGACACACTTA
ATTGAAGATTTCGTTGGTTGAAATTACAAGTAACAAATCATTAATACCATAATTCATGGACACAACTTTAAAAAATGCAC
ACTAGTGGAAATAAAAGCGTGTCATATGGATCTTATTGTGAATTCATCAGGACCCAAAACAAAAGGAAAGATAACACAGA
AAAACAAACAAAATCAAGATTACAAGATTAAGCTTCATCA
>AT3G47760.1 | chr3:17608787-17611786 FORWARD LENGTH=3000
TTTATGGCTCGACTGTAGTTGCGGCTTACTTATACGTGTTTGGATCTGGGCTGTTGGGAGGTTTCCTCTTCCAGTTTATG
TTGGAAGGTTTATCGTTTCCAAGTAAGCTATCAAGAACAAGTTGAAGAAGACTTATTCTCAAAAGCTGACTACAATGTTA
ATTAATATAATGTACGTTTACTTTTCCGCAGGAGGCTGGATTTTTGTCATGGAGTTGTATCCCGGCTTCTCTCTATATCG
TGGATTGTACGAGTTCTCTCAGTATGCTTTGAAGAGACAATTGAATGGGAGTGATGGAATGAAGTGGAAATATTTCAGTG
ATAGTGCAATGGATGAAGTTTTCTACATTATTATTATTGAGTGGTTTCTCGCACTCATTGCAGCATACTATATGGACCGA
GTTTCTTCATCCGCGAAAGACCCTTTTTTATTCTTGAAAAATCTCATCAAGAAATCTCCTTCTCCACAAAGGCATAGCTT
GCAGAGACTAGGATCTTCTGTTTCCGTAGAAATGGAGAAACTAGATGTCGTTGAGGAGGTATAACATAATGATTCACAAT
ACATCATATGTTCTAGTTGTTTTGATAAAAAAAGAAATTTATTCTAATCAGAGAGCAAAAGTCGAGCAGTTGATGCTTGA
GTCGAGCACAAGCCATGCGATTGTTTGTGACAAGCTGAAAAAGGTGTATCCTGGTAGGGATGGGAACCCACCTAAAATGG
CCGTTGGAGGGTTATCTATAGCTGTACCTCCAGGCGAATGTTTTGGCATGTTAGGCCCCAACGGTGCAGGGAAGACATCA
TTCATCAATATGGTGAGTACATAAATGGATAGAAAATCAGTTTTGCTGAGCTTCTTATTGAAAAACTCTCATGAATAATA
CATATTTTTGTTAGGAAAAATAGTGGTTAAAATTAATAGGTTTTAGACTATAAAACAATTAACAATGAATGGACATATGC
TCATATCTTTTATATGTTAGTGATTAATCATCTCCATTTTTGTTCTGGAATATTCCAAATATTTATATGAGTAGATGACT
GGGCTAGTGAAACCAACATCTGGAACAGCTCTTGTTGAAAGTTTGGACATATGCCAGGATATGGACAAAGTATACACTAG
CATGGGTGTTTGCCCACAACACGAGTAAGTATTCTTGAAAACATTTGAATCTATTCCATTGTATATGTGTCATCATTCTC
TTGTTTCTGTTGTGTGCTAGCTTGCTATGGGAAACACTAACAGGAAGGGAACATTTGCTCTTTTACGGAAGACTTAAGAA
TCTCAAAGGCTCTGATCTCAACCAAGTATGTTATCATCTTACTTGTTTCCTACATTAATACTCCAAAAGTATCAAAACGT
TAACTCATGGTTACTAGGCTATAGAAGAGTCTCTTAAGAGTGTGAACCTATCACGCGAAGGGGTTGCTGATAAACCTGCT
GGGAAATATAGTGGAGGCATGAAAAGGCGACTAAGTGTAGCTATTTCACTTATTGGAAGTCCTAAGGTACACCATTTTCT
CTTATGGCTAACCCTTAATTCATATGATTTAATTAGAAAGCTAGCTTTAACAAATATATTTTTTACATTTGGCTTAATTC
TTTAAAAGGTGGTTTATATGGATGAGCCAAGCACAGGACTTGATCCAGCTTCAAGAAGGAGCCTATGGACAGCTATCAAA
GGCGCAAAAAAACACACTGCAATAATTCTCACTACTCACTCAATGGAAGAAGCAGAGTTTCTCTGCGACAGATTAGGCAT
TTTTGTAGACGGAAGGTTACAATGCGTAGGGAATCCAAAAGAGCTAAAGGCAAGGTATGGTGGATCTTATGTGTTAACAA
TGACAACATCATCAGAACATGAAAAAGATGTGGAGATGTTAATTCAAGATGTTTCTCCAAACGCCAAGAAAATATATCAC
ATCGCAGGGACACAAAAATTTGAGATCCCAAAAGACGAAGTTCGGATCGCAGAATTGTTTCAAGCTGTGGAGAAGGCAAA
AGGAAATTTTAGGGTGTTTGCTTGGGGACTTGCAGACACAACTCTTGAAGATGTTTTCATTAAGGTTGCTAGAACTGCTC
AGGCCTCTAATGTCTTCTCATGAATTACATTATCATTTTTTTATTTGTTCAAAGTCAATATTTGATTGTTCATGTTTGAT
CAAATTGACCATGCATAGGTTTGATTCATGTATATTATCGTAATAAATCGTTTTCAAGGTTGTAAATTTCTTTGAGGTTC
TTATAACTTGTTTATTTGTAGATGATTTATGTATAACAAATTAAGTAAATTCCTACAAAAAGAGAACAACGACACGGAGA
TGTTAGCTCACTTGGTTACATATGGTATTTCAATTATTTACAGTTTGCACCATTATTCTTAAACATATGGTAGATCATTT
GGTTAAAGTTACGTTGTACCCAATATATAATTAAACAATATACGGTAAGCGTATATCTCACAGCATTGTTTAACTTTGGA
CACTTGACGTTATAGAGATCGACGTCGTTCTAACGAAAAGGCCCTATAGTCAACTAAATTCTTTAGATCGTAAGATCTTC
ATTATTTTATCATCATTATGTAACGTGATTACGTACAGATACGAGAACATATTTTCCCATAAAAAATTCACGTCTCCCCG
TAATCTTACAGTAATAATTAACATTATAAATTATTCTTTGTAAAATAAACAGCTCATTCTCCACATAGGTTGAAGAATTT
ATAGGTCGTGGGATCATTCATTTACTTGGAAACTTTCTTGTAAAACTACTTGGAATTATTTTTCTTTGTCGACACACTTA
ATTGAAGATTTCGTTGGTTGAAATTACAAGTAACAAATCATTAATACCATAATTCATGGACACAACTTTAAAAAATGCAC
ACTAGTGGAAATAAAAGCGTGTCATATGGATCTTATTGTGAATTCATCAGGACCCAAAACAAAAGGAAAGATAACACAGA
AAAACAAACAAAATCAAGATTACAAGATTAAGCTTCATCA
>AT3G47760.2 | chr3:17608787-17611786 FORWARD LENGTH=3000
TTTATGGCTCGACTGTAGTTGCGGCTTACTTATACGTGTTTGGATCTGGGCTGTTGGGAGGTTTCCTCTTCCAGTTTATG
TTGGAAGGTTTATCGTTTCCAAGTAAGCTATCAAGAACAAGTTGAAGAAGACTTATTCTCAAAAGCTGACTACAATGTTA
ATTAATATAATGTACGTTTACTTTTCCGCAGGAGGCTGGATTTTTGTCATGGAGTTGTATCCCGGCTTCTCTCTATATCG
TGGATTGTACGAGTTCTCTCAGTATGCTTTGAAGAGACAATTGAATGGGAGTGATGGAATGAAGTGGAAATATTTCAGTG
ATAGTGCAATGGATGAAGTTTTCTACATTATTATTATTGAGTGGTTTCTCGCACTCATTGCAGCATACTATATGGACCGA
GTTTCTTCATCCGCGAAAGACCCTTTTTTATTCTTGAAAAATCTCATCAAGAAATCTCCTTCTCCACAAAGGCATAGCTT
GCAGAGACTAGGATCTTCTGTTTCCGTAGAAATGGAGAAACTAGATGTCGTTGAGGAGGTATAACATAATGATTCACAAT
ACATCATATGTTCTAGTTGTTTTGATAAAAAAAGAAATTTATTCTAATCAGAGAGCAAAAGTCGAGCAGTTGATGCTTGA
GTCGAGCACAAGCCATGCGATTGTTTGTGACAAGCTGAAAAAGGTGTATCCTGGTAGGGATGGGAACCCACCTAAAATGG
CCGTTGGAGGGTTATCTATAGCTGTACCTCCAGGCGAATGTTTTGGCATGTTAGGCCCCAACGGTGCAGGGAAGACATCA
TTCATCAATATGGTGAGTACATAAATGGATAGAAAATCAGTTTTGCTGAGCTTCTTATTGAAAAACTCTCATGAATAATA
CATATTTTTGTTAGGAAAAATAGTGGTTAAAATTAATAGGTTTTAGACTATAAAACAATTAACAATGAATGGACATATGC
TCATATCTTTTATATGTTAGTGATTAATCATCTCCATTTTTGTTCTGGAATATTCCAAATATTTATATGAGTAGATGACT
GGGCTAGTGAAACCAACATCTGGAACAGCTCTTGTTGAAAGTTTGGACATATGCCAGGATATGGACAAAGTATACACTAG
CATGGGTGTTTGCCCACAACACGAGTAAGTATTCTTGAAAACATTTGAATCTATTCCATTGTATATGTGTCATCATTCTC
TTGTTTCTGTTGTGTGCTAGCTTGCTATGGGAAACACTAACAGGAAGGGAACATTTGCTCTTTTACGGAAGACTTAAGAA
TCTCAAAGGCTCTGATCTCAACCAAGTATGTTATCATCTTACTTGTTTCCTACATTAATACTCCAAAAGTATCAAAACGT
TAACTCATGGTTACTAGGCTATAGAAGAGTCTCTTAAGAGTGTGAACCTATCACGCGAAGGGGTTGCTGATAAACCTGCT
GGGAAATATAGTGGAGGCATGAAAAGGCGACTAAGTGTAGCTATTTCACTTATTGGAAGTCCTAAGGTACACCATTTTCT
CTTATGGCTAACCCTTAATTCATATGATTTAATTAGAAAGCTAGCTTTAACAAATATATTTTTTACATTTGGCTTAATTC
TTTAAAAGGTGGTTTATATGGATGAGCCAAGCACAGGACTTGATCCAGCTTCAAGAAGGAGCCTATGGACAGCTATCAAA
GGCGCAAAAAAACACACTGCAATAATTCTCACTACTCACTCAATGGAAGAAGCAGAGTTTCTCTGCGACAGATTAGGCAT
TTTTGTAGACGGAAGGTTACAATGCGTAGGGAATCCAAAAGAGCTAAAGGCAAGGTATGGTGGATCTTATGTGTTAACAA
TGACAACATCATCAGAACATGAAAAAGATGTGGAGATGTTAATTCAAGATGTTTCTCCAAACGCCAAGAAAATATATCAC
ATCGCAGGGACACAAAAATTTGAGATCCCAAAAGACGAAGTTCGGATCGCAGAATTGTTTCAAGCTGTGGAGAAGGCAAA
AGGAAATTTTAGGGTGTTTGCTTGGGGACTTGCAGACACAACTCTTGAAGATGTTTTCATTAAGGTTGCTAGAACTGCTC
AGGCCTCTAATGTCTTCTCATGAATTACATTATCATTTTTTTATTTGTTCAAAGTCAATATTTGATTGTTCATGTTTGAT
CAAATTGACCATGCATAGGTTTGATTCATGTATATTATCGTAATAAATCGTTTTCAAGGTTGTAAATTTCTTTGAGGTTC
TTATAACTTGTTTATTTGTAGATGATTTATGTATAACAAATTAAGTAAATTCCTACAAAAAGAGAACAACGACACGGAGA
TGTTAGCTCACTTGGTTACATATGGTATTTCAATTATTTACAGTTTGCACCATTATTCTTAAACATATGGTAGATCATTT
GGTTAAAGTTACGTTGTACCCAATATATAATTAAACAATATACGGTAAGCGTATATCTCACAGCATTGTTTAACTTTGGA
CACTTGACGTTATAGAGATCGACGTCGTTCTAACGAAAAGGCCCTATAGTCAACTAAATTCTTTAGATCGTAAGATCTTC
ATTATTTTATCATCATTATGTAACGTGATTACGTACAGATACGAGAACATATTTTCCCATAAAAAATTCACGTCTCCCCG
TAATCTTACAGTAATAATTAACATTATAAATTATTCTTTGTAAAATAAACAGCTCATTCTCCACATAGGTTGAAGAATTT
ATAGGTCGTGGGATCATTCATTTACTTGGAAACTTTCTTGTAAAACTACTTGGAATTATTTTTCTTTGTCGACACACTTA
ATTGAAGATTTCGTTGGTTGAAATTACAAGTAACAAATCATTAATACCATAATTCATGGACACAACTTTAAAAAATGCAC
ACTAGTGGAAATAAAAGCGTGTCATATGGATCTTATTGTGAATTCATCAGGACCCAAAACAAAAGGAAAGATAACACAGA
AAAACAAACAAAATCAAGATTACAAGATTAAGCTTCATCA
>AT3G47770.1 | chr3:17615055-17618054 FORWARD LENGTH=3000
AAAACCAAAACCCTTTCAAGAAATCTCCTTCTCCATATGGCTTGCAAAGACAAGTCTCCGCTATTGCCATAGAAATGGAA
AAATTAGATGTTGCACATGAGGTATTGCAAAACGTTTCACAATTGTTTTTCGTTTATGTAGCTATTTTGCTTAAGAGATT
TGTTTCAATCAGAGAGTCAAAGTTGAGCAGTTAATGCTTGAGACGAGCACAGGCCATGCGATTGTATGTGACAATCTGAA
GAAGGTGTATCCATGTAGGGATGGGAACCCACAAAAAATGGCAGTTCGCGGATTATCTCTTGCAGTGCCTTCAGGAGAAT
GCTTTGGCATGTTAGGGCCCAATGGTGCCGGAAAAACCTCCTTCATCAATATGGTCTAAACACAAACTGAATAATAATTA
GAAATGTGTGGATTAGTCCATATTACAAATATATCATTAGGGCTCATCTCACTTCCAATGTGAGATAATCCTAACAAAGT
TGATATATTGTATTTTTCTTCAGATGACTGGGCTTATGAAACCAACGTCTGGGGCAGCCTTTGTTCATGGTTTGGATATA
TGCAAGGACATGGACATTGTATACACCAGCATTGGTGTTTGTCCACAGCATGAGTAATTGATTTTATTCTTGAAAACATT
TTAGTATGGTTCTTGTATATAGATATAGTTGTTCATCATTCTCTTATTGTATGTACTATATATACTAGCTTGCTCTGGGA
AACGCTGACAGGAAGGGAACATTTGCTCTTTTATGGGAGACTAAAGAATCTCAAAGGCTCTGATCTCGACCAAGTATATA
TGTTATCAATCTTACTAATTGTTTCCTATATCACTCCAAAAGCATCAAAATGTTTATTCATGGTTATTAGGCCGTAGAAG
AATCTCTTAAGAGTGTGAACCTATTTCGTGGTGGAGTTGCTGATAAACCTGCTGGGAAATATAGTGGAGGCATGAAAAGG
AGACTAAGCGTAGCAATTTCACTTATTGGGAGTCCTAAGGTACACCATTTTCTCTTACTACTAATATCTTGGTATTCAGA
GAGCCTTTTAACAAATCCAATTTTATATTTGGTTTATGTGTTTTTAAAAGGTGGTTTATATGGATGAGCCAAGCACAGGA
CTTGATCCGGCTTCAAGAAGGAGCTTATGGACAGCCATCAAACGTGCAAAAAACCACACTGCGATAATCCTCACGACTCA
CTCAATGGAAGAAGCAGAGTTTCTATGTGACCGATTAGGCATTTTTGTAGACGGAAGGTTACAATGCGTAGGGAATCCAA
AAGAGCTAAAGGCAAGGTATGGTGGATCTTATGTTTTAACTATGACAACACCATCGGAACATGAAAAGGATGTGGAGATG
TTGGTTCAAGATGTTTCTCCAAACGCCAAGAAAATATATCACATCGCAGGGACACAAAAATTTGAGATACCAAAAGAGGA
AGTTCGGATCTCGGAAGTGTTTCAGGCGGTGGAGAAGGCAAAGGACAATTTTAGGGTGTTTGCTTGGGGACTTGCAGACA
CAACTCTTGAAGACGTTTTCATTAAGGTTGCTAGAACTGCTCAGGCCTCTAATGTCTTCTCTTGAATCTTCTTTAGATTA
TCAGTTTTTGTAGCTGTTCAACGTCAATATTTGATTGTTCGAACTCATGAATTACGATAATGTTGCAAATGCATAAGAGT
AAAGAAAATGAATGATGATGTTGATACATTAAAATAGAGATGATGCCCATGCATAAGAGTAAAGAAAATGTTTTTCTTCT
TTTTGAATTATTAGTGCAAACAAAATTACACAGTTTTGAAGCTGAAAAACAGTATAGCAGATTGATGGTAAAACATGATC
CCTCAGTGACGGCGAAAACTCCTGATTTGTTTATTTTGACGCAAAGTGATGAATTTACATAAAATATGACGTGATTTAAA
CAAGGAAGATATAAGTATTTCTCAATCACAATAATGTTTTACTTTTATCACTTAACGTTAGAGATGGACGTGATTCTAAC
GATAAGTCAATGAAATTACCCGACAATATGTATAATAGATTCGTGACATATTTATAGTTTTACCCTACTTGATCATGTGT
CCCCATTTTTTACTAAACTTTATAAATTCTAAAAGAAAAAAAAAAAAAAAAAAAAAAAACTCATTCTGCACACATAGTTA
ATGGCCTCAACCACCACATTATAGAATTTGACTGCAGGGATCACTCCTTGACTTGATCATGTGTCCCCATAAATCTTATT
GAAGTTCTTCGTTAGTTGACATTATAAGTAACAGAAGATAGTTAATGCCTTAATGCATGGATCTTACTGTGAATTCATCA
GGACTCAATGGCACTAAATCTAAAACAAAAGGAAAGATAATAGAGAAGAAAAGGACAAATCACGGTTGCCAAAGCTTATC
ATCAATGCCGAACCATGTTACCGCAAGTTTCTTGACACGGGCCAATGCCATGTTCAGAATAATCTTAACCTAATAGTTTC
TTGGCATGGACTAGTCCACTCATTATATGTTTGTATAACTTGTTTGTTTGTGGAGGATTTATGTAAGACTTGTGAGTATT
TTTTCACAGCAATGTAAGTTTGGACTCATAACGTTTAGAGTTAGAGATCAACATTGATATAACGAACATGCCCTATAGTC
AACGAAATTATCCGACAATTAATATACTTAATTTAGACTCGTAAGATATATACATATCATCACGTTGCGTGATACGTACG
AGACCACGTTTCCGCAAAATCTAGTAGGAAATAACATTCTAAGTTATTTTATGTAAGAAACAACAACTCACCCGCCACAC
ATAAGAATTTTGTTGGTCGTCCCGTCGTGGGATTACTCCTTTCCATGGCAACTTATTATACATATTATAATTGAAGTCCC
TTGTTCGTTAAAATGCAAAGTAATTAATTTCAAAGCATTTATAATTCACAAGTGGAAATAAAAACGTGGCATGCATATAG
ATCGAATTGTAAACTCATAGAGTCAAATCAGGACTCATCA
>AT3G47770.3 | chr3:17615055-17618054 FORWARD LENGTH=3000
AAAACCAAAACCCTTTCAAGAAATCTCCTTCTCCATATGGCTTGCAAAGACAAGTCTCCGCTATTGCCATAGAAATGGAA
AAATTAGATGTTGCACATGAGGTATTGCAAAACGTTTCACAATTGTTTTTCGTTTATGTAGCTATTTTGCTTAAGAGATT
TGTTTCAATCAGAGAGTCAAAGTTGAGCAGTTAATGCTTGAGACGAGCACAGGCCATGCGATTGTATGTGACAATCTGAA
GAAGGTGTATCCATGTAGGGATGGGAACCCACAAAAAATGGCAGTTCGCGGATTATCTCTTGCAGTGCCTTCAGGAGAAT
GCTTTGGCATGTTAGGGCCCAATGGTGCCGGAAAAACCTCCTTCATCAATATGGTCTAAACACAAACTGAATAATAATTA
GAAATGTGTGGATTAGTCCATATTACAAATATATCATTAGGGCTCATCTCACTTCCAATGTGAGATAATCCTAACAAAGT
TGATATATTGTATTTTTCTTCAGATGACTGGGCTTATGAAACCAACGTCTGGGGCAGCCTTTGTTCATGGTTTGGATATA
TGCAAGGACATGGACATTGTATACACCAGCATTGGTGTTTGTCCACAGCATGAGTAATTGATTTTATTCTTGAAAACATT
TTAGTATGGTTCTTGTATATAGATATAGTTGTTCATCATTCTCTTATTGTATGTACTATATATACTAGCTTGCTCTGGGA
AACGCTGACAGGAAGGGAACATTTGCTCTTTTATGGGAGACTAAAGAATCTCAAAGGCTCTGATCTCGACCAAGTATATA
TGTTATCAATCTTACTAATTGTTTCCTATATCACTCCAAAAGCATCAAAATGTTTATTCATGGTTATTAGGCCGTAGAAG
AATCTCTTAAGAGTGTGAACCTATTTCGTGGTGGAGTTGCTGATAAACCTGCTGGGAAATATAGTGGAGGCATGAAAAGG
AGACTAAGCGTAGCAATTTCACTTATTGGGAGTCCTAAGGTACACCATTTTCTCTTACTACTAATATCTTGGTATTCAGA
GAGCCTTTTAACAAATCCAATTTTATATTTGGTTTATGTGTTTTTAAAAGGTGGTTTATATGGATGAGCCAAGCACAGGA
CTTGATCCGGCTTCAAGAAGGAGCTTATGGACAGCCATCAAACGTGCAAAAAACCACACTGCGATAATCCTCACGACTCA
CTCAATGGAAGAAGCAGAGTTTCTATGTGACCGATTAGGCATTTTTGTAGACGGAAGGTTACAATGCGTAGGGAATCCAA
AAGAGCTAAAGGCAAGGTATGGTGGATCTTATGTTTTAACTATGACAACACCATCGGAACATGAAAAGGATGTGGAGATG
TTGGTTCAAGATGTTTCTCCAAACGCCAAGAAAATATATCACATCGCAGGGACACAAAAATTTGAGATACCAAAAGAGGA
AGTTCGGATCTCGGAAGTGTTTCAGGCGGTGGAGAAGGCAAAGGACAATTTTAGGGTGTTTGCTTGGGGACTTGCAGACA
CAACTCTTGAAGACGTTTTCATTAAGGTTGCTAGAACTGCTCAGGCCTCTAATGTCTTCTCTTGAATCTTCTTTAGATTA
TCAGTTTTTGTAGCTGTTCAACGTCAATATTTGATTGTTCGAACTCATGAATTACGATAATGTTGCAAATGCATAAGAGT
AAAGAAAATGAATGATGATGTTGATACATTAAAATAGAGATGATGCCCATGCATAAGAGTAAAGAAAATGTTTTTCTTCT
TTTTGAATTATTAGTGCAAACAAAATTACACAGTTTTGAAGCTGAAAAACAGTATAGCAGATTGATGGTAAAACATGATC
CCTCAGTGACGGCGAAAACTCCTGATTTGTTTATTTTGACGCAAAGTGATGAATTTACATAAAATATGACGTGATTTAAA
CAAGGAAGATATAAGTATTTCTCAATCACAATAATGTTTTACTTTTATCACTTAACGTTAGAGATGGACGTGATTCTAAC
GATAAGTCAATGAAATTACCCGACAATATGTATAATAGATTCGTGACATATTTATAGTTTTACCCTACTTGATCATGTGT
CCCCATTTTTTACTAAACTTTATAAATTCTAAAAGAAAAAAAAAAAAAAAAAAAAAAAACTCATTCTGCACACATAGTTA
ATGGCCTCAACCACCACATTATAGAATTTGACTGCAGGGATCACTCCTTGACTTGATCATGTGTCCCCATAAATCTTATT
GAAGTTCTTCGTTAGTTGACATTATAAGTAACAGAAGATAGTTAATGCCTTAATGCATGGATCTTACTGTGAATTCATCA
GGACTCAATGGCACTAAATCTAAAACAAAAGGAAAGATAATAGAGAAGAAAAGGACAAATCACGGTTGCCAAAGCTTATC
ATCAATGCCGAACCATGTTACCGCAAGTTTCTTGACACGGGCCAATGCCATGTTCAGAATAATCTTAACCTAATAGTTTC
TTGGCATGGACTAGTCCACTCATTATATGTTTGTATAACTTGTTTGTTTGTGGAGGATTTATGTAAGACTTGTGAGTATT
TTTTCACAGCAATGTAAGTTTGGACTCATAACGTTTAGAGTTAGAGATCAACATTGATATAACGAACATGCCCTATAGTC
AACGAAATTATCCGACAATTAATATACTTAATTTAGACTCGTAAGATATATACATATCATCACGTTGCGTGATACGTACG
AGACCACGTTTCCGCAAAATCTAGTAGGAAATAACATTCTAAGTTATTTTATGTAAGAAACAACAACTCACCCGCCACAC
ATAAGAATTTTGTTGGTCGTCCCGTCGTGGGATTACTCCTTTCCATGGCAACTTATTATACATATTATAATTGAAGTCCC
TTGTTCGTTAAAATGCAAAGTAATTAATTTCAAAGCATTTATAATTCACAAGTGGAAATAAAAACGTGGCATGCATATAG
ATCGAATTGTAAACTCATAGAGTCAAATCAGGACTCATCA
>AT3G47770.2 | chr3:17615055-17618054 FORWARD LENGTH=3000
AAAACCAAAACCCTTTCAAGAAATCTCCTTCTCCATATGGCTTGCAAAGACAAGTCTCCGCTATTGCCATAGAAATGGAA
AAATTAGATGTTGCACATGAGGTATTGCAAAACGTTTCACAATTGTTTTTCGTTTATGTAGCTATTTTGCTTAAGAGATT
TGTTTCAATCAGAGAGTCAAAGTTGAGCAGTTAATGCTTGAGACGAGCACAGGCCATGCGATTGTATGTGACAATCTGAA
GAAGGTGTATCCATGTAGGGATGGGAACCCACAAAAAATGGCAGTTCGCGGATTATCTCTTGCAGTGCCTTCAGGAGAAT
GCTTTGGCATGTTAGGGCCCAATGGTGCCGGAAAAACCTCCTTCATCAATATGGTCTAAACACAAACTGAATAATAATTA
GAAATGTGTGGATTAGTCCATATTACAAATATATCATTAGGGCTCATCTCACTTCCAATGTGAGATAATCCTAACAAAGT
TGATATATTGTATTTTTCTTCAGATGACTGGGCTTATGAAACCAACGTCTGGGGCAGCCTTTGTTCATGGTTTGGATATA
TGCAAGGACATGGACATTGTATACACCAGCATTGGTGTTTGTCCACAGCATGAGTAATTGATTTTATTCTTGAAAACATT
TTAGTATGGTTCTTGTATATAGATATAGTTGTTCATCATTCTCTTATTGTATGTACTATATATACTAGCTTGCTCTGGGA
AACGCTGACAGGAAGGGAACATTTGCTCTTTTATGGGAGACTAAAGAATCTCAAAGGCTCTGATCTCGACCAAGTATATA
TGTTATCAATCTTACTAATTGTTTCCTATATCACTCCAAAAGCATCAAAATGTTTATTCATGGTTATTAGGCCGTAGAAG
AATCTCTTAAGAGTGTGAACCTATTTCGTGGTGGAGTTGCTGATAAACCTGCTGGGAAATATAGTGGAGGCATGAAAAGG
AGACTAAGCGTAGCAATTTCACTTATTGGGAGTCCTAAGGTACACCATTTTCTCTTACTACTAATATCTTGGTATTCAGA
GAGCCTTTTAACAAATCCAATTTTATATTTGGTTTATGTGTTTTTAAAAGGTGGTTTATATGGATGAGCCAAGCACAGGA
CTTGATCCGGCTTCAAGAAGGAGCTTATGGACAGCCATCAAACGTGCAAAAAACCACACTGCGATAATCCTCACGACTCA
CTCAATGGAAGAAGCAGAGTTTCTATGTGACCGATTAGGCATTTTTGTAGACGGAAGGTTACAATGCGTAGGGAATCCAA
AAGAGCTAAAGGCAAGGTATGGTGGATCTTATGTTTTAACTATGACAACACCATCGGAACATGAAAAGGATGTGGAGATG
TTGGTTCAAGATGTTTCTCCAAACGCCAAGAAAATATATCACATCGCAGGGACACAAAAATTTGAGATACCAAAAGAGGA
AGTTCGGATCTCGGAAGTGTTTCAGGCGGTGGAGAAGGCAAAGGACAATTTTAGGGTGTTTGCTTGGGGACTTGCAGACA
CAACTCTTGAAGACGTTTTCATTAAGGTTGCTAGAACTGCTCAGGCCTCTAATGTCTTCTCTTGAATCTTCTTTAGATTA
TCAGTTTTTGTAGCTGTTCAACGTCAATATTTGATTGTTCGAACTCATGAATTACGATAATGTTGCAAATGCATAAGAGT
AAAGAAAATGAATGATGATGTTGATACATTAAAATAGAGATGATGCCCATGCATAAGAGTAAAGAAAATGTTTTTCTTCT
TTTTGAATTATTAGTGCAAACAAAATTACACAGTTTTGAAGCTGAAAAACAGTATAGCAGATTGATGGTAAAACATGATC
CCTCAGTGACGGCGAAAACTCCTGATTTGTTTATTTTGACGCAAAGTGATGAATTTACATAAAATATGACGTGATTTAAA
CAAGGAAGATATAAGTATTTCTCAATCACAATAATGTTTTACTTTTATCACTTAACGTTAGAGATGGACGTGATTCTAAC
GATAAGTCAATGAAATTACCCGACAATATGTATAATAGATTCGTGACATATTTATAGTTTTACCCTACTTGATCATGTGT
CCCCATTTTTTACTAAACTTTATAAATTCTAAAAGAAAAAAAAAAAAAAAAAAAAAAAACTCATTCTGCACACATAGTTA
ATGGCCTCAACCACCACATTATAGAATTTGACTGCAGGGATCACTCCTTGACTTGATCATGTGTCCCCATAAATCTTATT
GAAGTTCTTCGTTAGTTGACATTATAAGTAACAGAAGATAGTTAATGCCTTAATGCATGGATCTTACTGTGAATTCATCA
GGACTCAATGGCACTAAATCTAAAACAAAAGGAAAGATAATAGAGAAGAAAAGGACAAATCACGGTTGCCAAAGCTTATC
ATCAATGCCGAACCATGTTACCGCAAGTTTCTTGACACGGGCCAATGCCATGTTCAGAATAATCTTAACCTAATAGTTTC
TTGGCATGGACTAGTCCACTCATTATATGTTTGTATAACTTGTTTGTTTGTGGAGGATTTATGTAAGACTTGTGAGTATT
TTTTCACAGCAATGTAAGTTTGGACTCATAACGTTTAGAGTTAGAGATCAACATTGATATAACGAACATGCCCTATAGTC
AACGAAATTATCCGACAATTAATATACTTAATTTAGACTCGTAAGATATATACATATCATCACGTTGCGTGATACGTACG
AGACCACGTTTCCGCAAAATCTAGTAGGAAATAACATTCTAAGTTATTTTATGTAAGAAACAACAACTCACCCGCCACAC
ATAAGAATTTTGTTGGTCGTCCCGTCGTGGGATTACTCCTTTCCATGGCAACTTATTATACATATTATAATTGAAGTCCC
TTGTTCGTTAAAATGCAAAGTAATTAATTTCAAAGCATTTATAATTCACAAGTGGAAATAAAAACGTGGCATGCATATAG
ATCGAATTGTAAACTCATAGAGTCAAATCAGGACTCATCA
>AT3G47780.1 | chr3:17621500-17624499 FORWARD LENGTH=3000
ACTCATAAGTAACAAATTAAGCATTCATTTTTTTTTTGGCTAGATGACTGGACTCGTGAAACCATCATCAGGGTCAGCTT
TTGTTCAAGGTTTGGACATATGCAAGGATATGGACAAAGTCTACATTAGCATGGGTGTTTGCCCACAGCACGAGTAACAA
ATTAAATTCTTGTAACATATTTGTTGTTGTTGAATGAAGATCATTATTAAGTTTACGTGTTTCCTAACAATCATATAGTT
ATTTTATTGTTCTCTTATAGTCTTATTGTTCGTCATTGACCAGCTTGCTCTGGGAAACACTGACAGGGAAAGAACATCTT
CTCTTTTATGGAAGACTTAAGAATCTCAAAGGCCATGATCTCAACCAAGTATGTTATCATTATCAATCTTACTTCTATCT
TATATTAGTGCAAGAGTCTTAAACGTCAATTCATGGTTAAATATTAGGCCGTAGAAGAATCACTAAAGAGTGTGAACCTA
TTTCATGGAGGAGTTGCTGATATACCTGCCGGGAAATATAGCGGAGGAATGAAAAGGCGGCTTAGCGTAGCCATTTCACT
TATCGGGAGTCCTAAGGTACAAAATTGTATCTTACTCATCTCCTAACAAAAAACTTATTGAAGCCCTTATTTGAATGTGA
TTTAGAGAGCTAAAGTTTTTCAAGCTTTAACAATTATTTTTGGTTTTTATATTAAATAAAAGGTTGTTTATATGGATGAG
CCAAGCACAGGACTTGATCCTGCTTCAAGAATAAACCTATGGACAGTCATCAAACGCGCAAAAAAACACGCAGCGATAAT
CCTAACGACTCATTCAATGGAAGAAGCAGAGTTTCTCTGTGACCGATTGGGAATTTTTGTTGATGGAAGGTTACAATGCA
TAGGGAACCCAAAAGAGCTGAAGGGCAGGTATGGTGGATCCTATGTGTTAACGATTACAACATCACCAGAACATGAAAAA
GATGTGGAGACATTGGTTCAAGAAGTTTCCTCAAATGCAAGAAAGATATATCACATCGCAGGGACTCAGAAGTTTGAGTT
CCCAAAGGAGGAGGTTCGAATTTCAGAAGTCTTTCAGGCCGTGGAGAATGCGAAACGCAATTTCACTGTATTTGCTTGGG
GATTTGCGGACACAACTCTTGAAGATGTTTTCATCAAGGTTGCTAAAACCGGCCTTTAACTAATGTCTTCTTTTGAATAC
TTTTAAGATTATTAGTTATGTCTGTTCCACGTCAATATTTTGCTTGTTCATGTTTGATAAATTGATAATGCAGAGGTTTG
ATTCATGTACATTGTTGGCTCTTCGCCTGCAAGTTTGCGAATTAGTCTGAGGTCTTGTATTAGTTTGTTTGTGGATGATG
CATGTAACCACAATTTTTTTATTTAAACGTGGCTATATTTAATTGTGGATAAACCACTGAATATGAAATTTTATTTCATC
TACCATTCAGATCCTAAATGTATATCTTACCATTTAATTCATATAGGGTTTACGATTTAAAATTTAGAATTTCGAAAATA
GTATCTATATTAAAAGATAGTAATTAGGTCTTTTTTTCATTGAATTTTACTTAAACATTGGTAAAATTTCATATGCCATC
GAAAAAAGAAAATATCACTGAAAACTATGTTAGCTGCCGGAGACAACATTTCTAAAAAGAAAGACAATTTTTAAAAAAGA
CTACAAAATACTCTGTTGTTCCTTTTTGTTTGATTGTTTAGAAAAAAAATTTGTTTTTAAGAAATTAATTTTTTAAGTTT
TCCATGCAATATTTATTGGTTAATATTGGTGAATTGTAATTTTCAAGAAAAATAGTTAGTTATCATTGGTTTAGAGTTAT
AAAAAATTGTAAAACACTAAAAATAATACATTTATAATCAAAATTTAATATGTTTTCTTAATATATGTGTTTTTCTAAAC
AATATAAAAAAAGGAACAGAGGGAGTATAAATCAAAACTGTTAAACCAAATTTTTTACCAATTAAATCTTAATTATATCA
ATTGGTTCTTCTCCGAAATAAGAAATTGTCTTGATGTCTATGAAAATCACAAATTTCACTAAAAATTTATGGAGGATTCC
TAATTAACTTTAGACCAGGAATTTTTCAAAAAATAAATTTAAAGATGACATTATCATGAACACATTCAAACTGAAATCAA
ACCAAAGTAAATTTATTTTCCCTGTAATGGACCATAGAGTATAAAGTATTTAAAACTGCTACTTATTAAATCAAAGACTT
TTGTGTTTTTTATTGTGTGCAAAGACTTTTTATGTTTGAAAACTGAAATAAGACTGCTAGTAAAAATATAAACTGAAATA
AGAATTTTTCTTAGGACATCATAACATTTTTGCTTCTTGTCCAAGTAACTGCCACATTGGAAAAAAATGTTTAGATTTGA
ACAAATCTTTTTAAAATGGTCAAAAAATTATCATAGTCAACCAAATTACCCGACACTTTTACGTGAGACATTAAAATAGA
CTAGTTTAATCGATTATGTTCACACGTGATTACGTCTGAGATGACGTATGAATCATCTTTATACAAATACAAATATACAG
TAAACAAATAATTGAAACTCACCTCTTCCACTAGTCGAAGAATCTATTGGTCGTGGCATCACTCTCCTTCGCAGCTTCCT
ACCAAATTTACATTGAAAATATTCTCCATTGTCACTTTCTCGATTTCGTAAAATTACCTTTTTGTTATTTGACCAAAAGA
ATAACCCCAAAAAAACAATACTAATATATTCGAGAAAAATAACTAATTAAAGGTATACTTAACGAGAAATTAAAGCGTGT
GCACAAGGGTATTACTGTAATTTCACATTCCGTATCTGATCTCTGTTCTTCTTTCCTCCGCCTGCTATAAACCAAAAGGC
GGTGACTCGATTTGTTCCTTCTAAGTTCAAAAATTGGGTTTCCATTAGGATTCAATTTTTACTAACCCTAAAAAACAGAA
TCTAATACACAGAGAAAAGCGAAGGTTGTTACCTTCATCA
>AT3G47790.1 | chr3:17626584-17629583 FORWARD LENGTH=3000
TACCATATCCGTGTTATACGTTATATGCCTGATGATATTCGGGTCAGCAATAGGTAATTGAAGCCTTTCGGTTAATACAT
TTCTTACAATACATTATGTTTTTTTGTCAATATGAGTCTTTAATGTTGTTGGTTCCCTGCAGGACTGAAGTTCTTTCGGC
TTAATTCCTACAGCATCCAGTTCGTATTCTATTTTCTCTATTTAAATCTGCAAATCGCCCTTGCCTTTCTAGTTTCTTCA
GTATTTTCAAAAGTCAAGACATCAACAGGTACTAAGAACATCGTGCTTCTTGAATTTAATCAAGAACATGCTACTGGGGT
TTAAAGGAACTAATGAGCTTTTCTCTATATGTCTTAATCATAGTTGCTTCTTACATATACGTGTTTGGATCTGGACTTTT
GGGTTTGTTTCTACTCAACTTTCTGATTGAAGATTCATCATTCCCTAGTAAGTTATTATGATTAATTAACTTCAAGAAAG
ATATTTAATACACTCTGTTATGTGTTTTCACAACTGACCACGATTGCAAATGAATTATAATTTTCCAGGAGGCTGGATTA
TTGTCATGGAGTTATATCCTGGCTTCTCCTTATACCGTGGCCTGTATGAGTTGGCGCAATTTGCTTTCCGGGGAAACTTG
AGAGGGGAAGATGGGATGAAGTGGAAAGATTTTGGTGATAGTGCAATGGATGATGTTTTTTACATCATTGTCGTTGAATG
GTTTCTTGCACTCATTGCAGCATACTATATCGATAAGATATCTTCATCCGGAAGAAACCCGTTGTTCTTCTTGCAAAACC
CTTTCAAGAAATCTCCTTCTTTGAGAAGACCTAGTTTGCAGAGGCAAGGCTCCAAAGTCTCAGTTGATATGGAAAAACCA
GATGTTACTCACGAGGTATGTCCAAAGACTTTACAATATATTTCATGTTTTTCATAATATATACTGGTTCTGATAACAAA
AAATGTTCCAATCAGAGTAAAAAAGTCGAGCGGTTGATGCTTGAGTCGAGCACAAGCCATGCGATTGTATGTGACAACCT
GAAGAAGGTGTATCCTGGTAGAGATGGGAACCCGCCTAAATTGGCAGTTCGTGGGTTATCTCTTGCAGTGCCTTCAGGAG
AATGCTTCGGCATGTTAGGTCCCAATGGTGCTGGAAAGACTTCCTTCATCAATATGGTCAGTCAAATGGACAAAATATTT
TGTGCACATTAGACCTTAGCTTCCAATATCATTGCTGATCGAGAAACTCTATCTAGTGTATGCCCAAACGAATTGTGCGT
CAGCCTTAGTAATATGTCCTTTGTTTTCTTTGTCAGATGACTGGGCTCCTGAAACCGACATCTGGGACAGCACTTGTTCA
AGGTTTGGATATATGCAATGATATGGACAGAGTGTACACCAGCATGGGCGTATGCCCGCAGCATGAGTAATTAAATTCTT
GAAATTCATTTCATTTTGTTCTTCACTATAGATGATATAGTTGTTTAATCATTCTCTTATTGTCTGTCGTATACCAGTTT
GCTATGGGAAACACTGACAGGAAGGGAACATCTGCTGTTTTATGGGAGACTTAAGAATCTCAAAGGCGCTGATCTCAACC
AAGTATGTTATCAATCTCGCTCACCTTCTATATTACTTCCATTGCTCAATCTATTTCTCATCGTTACTTATCTGCATCAG
GCTGTGGAAGAGTCTCTTAAGAGTGTCAACCTTTTCCATGGAGGAGTTGCGGACAAGCCTGCTGGGAAATATAGCGGAGG
TATGAAAAGACGGCTGAGCGTAGCCATTTCACTTATCGGGAATCCTAAGGTACAACACTAAGCCTTTAAAAATAGTAAAC
CAAAAGGGATAAGCTCTTTCAAGCTTACCAGACTCGTCCTCATTTCCTTTGAAGGTGGTTTATATGGATGAGCCAAGTAC
AGGACTTGATCCAGCTTCGAGAAAGAACCTATGGACTGTCATCAAGCGTGCAAAACAAAACACCGCGATAATCCTCACAA
CCCACTCAATGGAAGAAGCAGAATTTCTATGTGACCGATTGGGTATTTTTGTGGACGGAGGCTTGCAATGCATTGGCAAC
CCAAAAGAGCTGAAGGGAAGGTACGGTGGATCTTATGTGTTTACGATGACAACATCTTCAGAACACGAGCAAAACGTGGA
GAAGCTAATTAAAGATGTCTCCCCAAACGCCAAGAAGATATATCACATCGCAGGGACTCAGAAGTTTGAGCTTCCAAAAG
AAGAGGTTCGGATCTCAGAGGTGTTCCAGGCTGTGGAGAAGGCGAAGAGCAACTTTACCGTTTTCGCTTGGGGACTCGCC
GACACAACTCTTGAAGATGTCTTCATCAAGGTTGTGAGAAACGGTCAGGCCTTTAATGTCTTCTCTTGATCTTCTTAGAT
TCATACGTCCATATTTTGTCCAATGTCAATATTTGCTTATTATGTCAAATTGCTACCACATGATACGAAATTAGTGTTTA
TAAGATTTCATGTATATTACTGGAAATATGTTACAAGTTCCTGATTTTTCAATGAGATTATACTTGAAACAATTACTAGC
GCTCCTGAAGCAAAGAGGCGACACTTCAACACTAGGAGATGTTTTTCAATGTCATAACCATTTGTTCTACTCTGTTTCGG
AGTTCATGTATCGGCTATTAAAGTTGGTTGGTAGCAATAAACCCATATTTTCGACATTGTCGTAATAATGAAAATAAAAA
ACCATATCTATCTTATTATATTCATATTTGTGTAGGTTTTGGTAGAGAGTTCATTTCTTAGGTGAGTGATGCAAATGAAT
ACTATTACTTGACCTACACGAAATATCATACAAAAAATCACAGTGCTATTGTCCAATACCTGTATGCCACTTCAGTAACG
TGTATAGTTAAACTGTTATCTCTTAATTCTTGTTATTTTTAGTGTGCACATCTAAAAAACAACATTTAGAGACTTCTTAA
AAACTATTCAACTCCATCAAACCTTCTCATATTCTCTGCG
>AT3G47790.3 | chr3:17626584-17629583 FORWARD LENGTH=3000
TACCATATCCGTGTTATACGTTATATGCCTGATGATATTCGGGTCAGCAATAGGTAATTGAAGCCTTTCGGTTAATACAT
TTCTTACAATACATTATGTTTTTTTGTCAATATGAGTCTTTAATGTTGTTGGTTCCCTGCAGGACTGAAGTTCTTTCGGC
TTAATTCCTACAGCATCCAGTTCGTATTCTATTTTCTCTATTTAAATCTGCAAATCGCCCTTGCCTTTCTAGTTTCTTCA
GTATTTTCAAAAGTCAAGACATCAACAGGTACTAAGAACATCGTGCTTCTTGAATTTAATCAAGAACATGCTACTGGGGT
TTAAAGGAACTAATGAGCTTTTCTCTATATGTCTTAATCATAGTTGCTTCTTACATATACGTGTTTGGATCTGGACTTTT
GGGTTTGTTTCTACTCAACTTTCTGATTGAAGATTCATCATTCCCTAGTAAGTTATTATGATTAATTAACTTCAAGAAAG
ATATTTAATACACTCTGTTATGTGTTTTCACAACTGACCACGATTGCAAATGAATTATAATTTTCCAGGAGGCTGGATTA
TTGTCATGGAGTTATATCCTGGCTTCTCCTTATACCGTGGCCTGTATGAGTTGGCGCAATTTGCTTTCCGGGGAAACTTG
AGAGGGGAAGATGGGATGAAGTGGAAAGATTTTGGTGATAGTGCAATGGATGATGTTTTTTACATCATTGTCGTTGAATG
GTTTCTTGCACTCATTGCAGCATACTATATCGATAAGATATCTTCATCCGGAAGAAACCCGTTGTTCTTCTTGCAAAACC
CTTTCAAGAAATCTCCTTCTTTGAGAAGACCTAGTTTGCAGAGGCAAGGCTCCAAAGTCTCAGTTGATATGGAAAAACCA
GATGTTACTCACGAGGTATGTCCAAAGACTTTACAATATATTTCATGTTTTTCATAATATATACTGGTTCTGATAACAAA
AAATGTTCCAATCAGAGTAAAAAAGTCGAGCGGTTGATGCTTGAGTCGAGCACAAGCCATGCGATTGTATGTGACAACCT
GAAGAAGGTGTATCCTGGTAGAGATGGGAACCCGCCTAAATTGGCAGTTCGTGGGTTATCTCTTGCAGTGCCTTCAGGAG
AATGCTTCGGCATGTTAGGTCCCAATGGTGCTGGAAAGACTTCCTTCATCAATATGGTCAGTCAAATGGACAAAATATTT
TGTGCACATTAGACCTTAGCTTCCAATATCATTGCTGATCGAGAAACTCTATCTAGTGTATGCCCAAACGAATTGTGCGT
CAGCCTTAGTAATATGTCCTTTGTTTTCTTTGTCAGATGACTGGGCTCCTGAAACCGACATCTGGGACAGCACTTGTTCA
AGGTTTGGATATATGCAATGATATGGACAGAGTGTACACCAGCATGGGCGTATGCCCGCAGCATGAGTAATTAAATTCTT
GAAATTCATTTCATTTTGTTCTTCACTATAGATGATATAGTTGTTTAATCATTCTCTTATTGTCTGTCGTATACCAGTTT
GCTATGGGAAACACTGACAGGAAGGGAACATCTGCTGTTTTATGGGAGACTTAAGAATCTCAAAGGCGCTGATCTCAACC
AAGTATGTTATCAATCTCGCTCACCTTCTATATTACTTCCATTGCTCAATCTATTTCTCATCGTTACTTATCTGCATCAG
GCTGTGGAAGAGTCTCTTAAGAGTGTCAACCTTTTCCATGGAGGAGTTGCGGACAAGCCTGCTGGGAAATATAGCGGAGG
TATGAAAAGACGGCTGAGCGTAGCCATTTCACTTATCGGGAATCCTAAGGTACAACACTAAGCCTTTAAAAATAGTAAAC
CAAAAGGGATAAGCTCTTTCAAGCTTACCAGACTCGTCCTCATTTCCTTTGAAGGTGGTTTATATGGATGAGCCAAGTAC
AGGACTTGATCCAGCTTCGAGAAAGAACCTATGGACTGTCATCAAGCGTGCAAAACAAAACACCGCGATAATCCTCACAA
CCCACTCAATGGAAGAAGCAGAATTTCTATGTGACCGATTGGGTATTTTTGTGGACGGAGGCTTGCAATGCATTGGCAAC
CCAAAAGAGCTGAAGGGAAGGTACGGTGGATCTTATGTGTTTACGATGACAACATCTTCAGAACACGAGCAAAACGTGGA
GAAGCTAATTAAAGATGTCTCCCCAAACGCCAAGAAGATATATCACATCGCAGGGACTCAGAAGTTTGAGCTTCCAAAAG
AAGAGGTTCGGATCTCAGAGGTGTTCCAGGCTGTGGAGAAGGCGAAGAGCAACTTTACCGTTTTCGCTTGGGGACTCGCC
GACACAACTCTTGAAGATGTCTTCATCAAGGTTGTGAGAAACGGTCAGGCCTTTAATGTCTTCTCTTGATCTTCTTAGAT
TCATACGTCCATATTTTGTCCAATGTCAATATTTGCTTATTATGTCAAATTGCTACCACATGATACGAAATTAGTGTTTA
TAAGATTTCATGTATATTACTGGAAATATGTTACAAGTTCCTGATTTTTCAATGAGATTATACTTGAAACAATTACTAGC
GCTCCTGAAGCAAAGAGGCGACACTTCAACACTAGGAGATGTTTTTCAATGTCATAACCATTTGTTCTACTCTGTTTCGG
AGTTCATGTATCGGCTATTAAAGTTGGTTGGTAGCAATAAACCCATATTTTCGACATTGTCGTAATAATGAAAATAAAAA
ACCATATCTATCTTATTATATTCATATTTGTGTAGGTTTTGGTAGAGAGTTCATTTCTTAGGTGAGTGATGCAAATGAAT
ACTATTACTTGACCTACACGAAATATCATACAAAAAATCACAGTGCTATTGTCCAATACCTGTATGCCACTTCAGTAACG
TGTATAGTTAAACTGTTATCTCTTAATTCTTGTTATTTTTAGTGTGCACATCTAAAAAACAACATTTAGAGACTTCTTAA
AAACTATTCAACTCCATCAAACCTTCTCATATTCTCTGCG
>AT3G47790.2 | chr3:17627120-17630119 FORWARD LENGTH=3000
ATAATTTTCCAGGAGGCTGGATTATTGTCATGGAGTTATATCCTGGCTTCTCCTTATACCGTGGCCTGTATGAGTTGGCG
CAATTTGCTTTCCGGGGAAACTTGAGAGGGGAAGATGGGATGAAGTGGAAAGATTTTGGTGATAGTGCAATGGATGATGT
TTTTTACATCATTGTCGTTGAATGGTTTCTTGCACTCATTGCAGCATACTATATCGATAAGATATCTTCATCCGGAAGAA
ACCCGTTGTTCTTCTTGCAAAACCCTTTCAAGAAATCTCCTTCTTTGAGAAGACCTAGTTTGCAGAGGCAAGGCTCCAAA
GTCTCAGTTGATATGGAAAAACCAGATGTTACTCACGAGGTATGTCCAAAGACTTTACAATATATTTCATGTTTTTCATA
ATATATACTGGTTCTGATAACAAAAAATGTTCCAATCAGAGTAAAAAAGTCGAGCGGTTGATGCTTGAGTCGAGCACAAG
CCATGCGATTGTATGTGACAACCTGAAGAAGGTGTATCCTGGTAGAGATGGGAACCCGCCTAAATTGGCAGTTCGTGGGT
TATCTCTTGCAGTGCCTTCAGGAGAATGCTTCGGCATGTTAGGTCCCAATGGTGCTGGAAAGACTTCCTTCATCAATATG
GTCAGTCAAATGGACAAAATATTTTGTGCACATTAGACCTTAGCTTCCAATATCATTGCTGATCGAGAAACTCTATCTAG
TGTATGCCCAAACGAATTGTGCGTCAGCCTTAGTAATATGTCCTTTGTTTTCTTTGTCAGATGACTGGGCTCCTGAAACC
GACATCTGGGACAGCACTTGTTCAAGGTTTGGATATATGCAATGATATGGACAGAGTGTACACCAGCATGGGCGTATGCC
CGCAGCATGAGTAATTAAATTCTTGAAATTCATTTCATTTTGTTCTTCACTATAGATGATATAGTTGTTTAATCATTCTC
TTATTGTCTGTCGTATACCAGTTTGCTATGGGAAACACTGACAGGAAGGGAACATCTGCTGTTTTATGGGAGACTTAAGA
ATCTCAAAGGCGCTGATCTCAACCAAGTATGTTATCAATCTCGCTCACCTTCTATATTACTTCCATTGCTCAATCTATTT
CTCATCGTTACTTATCTGCATCAGGCTGTGGAAGAGTCTCTTAAGAGTGTCAACCTTTTCCATGGAGGAGTTGCGGACAA
GCCTGCTGGGAAATATAGCGGAGGTATGAAAAGACGGCTGAGCGTAGCCATTTCACTTATCGGGAATCCTAAGGTACAAC
ACTAAGCCTTTAAAAATAGTAAACCAAAAGGGATAAGCTCTTTCAAGCTTACCAGACTCGTCCTCATTTCCTTTGAAGGT
GGTTTATATGGATGAGCCAAGTACAGGACTTGATCCAGCTTCGAGAAAGAACCTATGGACTGTCATCAAGCGTGCAAAAC
AAAACACCGCGATAATCCTCACAACCCACTCAATGGAAGAAGCAGAATTTCTATGTGACCGATTGGGTATTTTTGTGGAC
GGAGGCTTGCAATGCATTGGCAACCCAAAAGAGCTGAAGGGAAGGTACGGTGGATCTTATGTGTTTACGATGACAACATC
TTCAGAACACGAGCAAAACGTGGAGAAGCTAATTAAAGATGTCTCCCCAAACGCCAAGAAGATATATCACATCGCAGGGA
CTCAGAAGTTTGAGCTTCCAAAAGAAGAGGTTCGGATCTCAGAGGTGTTCCAGGCTGTGGAGAAGGCGAAGAGCAACTTT
ACCGTTTTCGCTTGGGGACTCGCCGACACAACTCTTGAAGATGTCTTCATCAAGGTTGTGAGAAACGGTCAGGCCTTTAA
TGTCTTCTCTTGATCTTCTTAGATTCATACGTCCATATTTTGTCCAATGTCAATATTTGCTTATTATGTCAAATTGCTAC
CACATGATACGAAATTAGTGTTTATAAGATTTCATGTATATTACTGGAAATATGTTACAAGTTCCTGATTTTTCAATGAG
ATTATACTTGAAACAATTACTAGCGCTCCTGAAGCAAAGAGGCGACACTTCAACACTAGGAGATGTTTTTCAATGTCATA
ACCATTTGTTCTACTCTGTTTCGGAGTTCATGTATCGGCTATTAAAGTTGGTTGGTAGCAATAAACCCATATTTTCGACA
TTGTCGTAATAATGAAAATAAAAAACCATATCTATCTTATTATATTCATATTTGTGTAGGTTTTGGTAGAGAGTTCATTT
CTTAGGTGAGTGATGCAAATGAATACTATTACTTGACCTACACGAAATATCATACAAAAAATCACAGTGCTATTGTCCAA
TACCTGTATGCCACTTCAGTAACGTGTATAGTTAAACTGTTATCTCTTAATTCTTGTTATTTTTAGTGTGCACATCTAAA
AAACAACATTTAGAGACTTCTTAAAAACTATTCAACTCCATCAAACCTTCTCATATTCTCTGCGATGGCGGATTCTAGTC
CTGCAAGTTTCTTGACTCAAGCCGACGCTTTACTGAGGAAGAATTTAGTTTTCCAGGTTTCAATACACTTTTAATATCTA
AAACGGCTAAGACAGAGTAAAAAGTTTACAATGAGGTTTTGTTTCCTTTTGTTCTTTGATGCAGAAACGGAACATATGGA
GCAACATACGACTCATCACAATCCCTTTCTTTCTCTGTTTACTTCTCCTTGTTATTCAAATGCTCTTCGACACTCAATTC
AACGACGTCCATGGTCAATGTGGCTGCAACGAGAAAACTTGCGGCTTAAGGTATTCGACTTCAGAGCAAGCAGCTTTTTG
TGCCATTCCTAATCCACCACAATGGACTCCACTACTTCAGATCCCGGCTCCTGAATACCGAGCCGCGATCCCATACCCGA
GCCATACTTCCCCTGCAACTTTTCTCTTCACCGGGAATAATCAGTCGCTCGGAAATAGTATATAAACCCTATCAATCTAC
TCCTTTGAGATGTGAAATTTTTATATGTAACTCTTTTTCT
>AT3G47800.1 | chr3:17631971-17634970 FORWARD LENGTH=3000
ATATTACATTGATCAAATCATTTACTCCAGGAAACATCCATTGTTCTTCCTCCTACAAAGCACTTCCAAGAAGAAACAAC
ACTTCTCTGACAACAAAATATCCAAAGTTGTTGTAGAGATGGAAAAGCCAGATGTGTGTCGAGAGGTAATGAAAAATACA
ATATGAAGATAAGTTTCATTATTGACAAGGCTAAGTAAGATTTGCATGCATCTTTTTTGGTGTCAGAGGGAGAAAGTAGA
GCAGTGTCTACTTAAATCAACTAGAGACTCTGCGGTTTTATGCAATAATCTCAAGAAGGTGTACTCGGGTAAGGACGGTA
ATCCTCAGAAGCTCGCGGTTAGAGGATTATCTCTTGCTTTACCTCAAGGAGAATGCTTTGGCATGCTTGGTCCTAATGGA
GCAGGCAAAACCTCTTTCATCAACATGGTCCGTATAAACAATATCATACCTATTGATCTTTTGTCTAATGAGTCAATCCT
CAATCTTCTAGTCAACCTCTTTGACATTCTAATGTTCTGTGTAGATGACAGGAATCATCAAACCATCGTCTGGCACAGCA
TTTGTCCAAGGTCTTGACATACTAACCGATATGGACCGGATATATACAACAATTGGAGTCTGTCCACAACATGAGTAATC
TATAAATATAACAATCTCTGTTTCTTTCTTTACTTTAAGGCTGCCTTGTTTCTTAGTCCATTACTCCATTTCATTGAAAT
TTCTGCAGTCTTCTGTGGGAGAAGTTGAGTGGAAGGGAACATCTACTGTTCTATGGAAGGCTCAAGAATCTCAAAGGTTC
TGTCTTAACACAAGTAAGTGTTTGTTTTAACTTTTAACGTGGTCGGTTTGTGAATGGCTTATGCAAAAACTGATGAGTTT
TTAGGCTGTCGAAGAGTCGCTTCGCAGTGTCAACCTTTTCCATGGAGGGATTGGTGACAAACAAGTCAGTAAATACAGTG
GAGGGATGAAGAGACGGCTCAGCGTCGCTATTTCTCTTATAGGAAGCCCCAAAGTAACTTGAAACATCTCTTGGTATCTA
TGTTCTATGATATGTAATAAGCCTAATTTGAGGAAATTTGTCAAGGTTGTTTACATGGATGAGCCAAGTACCGGGCTAGA
TCCAGCCTCGAGGAAGAGCTTATGGGATGTAGTGAAACGGGCTAAGCGAAAAGGGGCGATAATACTCACCAGTAGAGTCT
TCTAAGCATCTTATCTCCTTTTTGTTCTGCCTTATAATGTTTTCATACACAAGAAAACTTCAGCTTTGGTCTTATGCTTC
AGCACATTCAATGGAAGAAGCTGAAATTTTGTGTGACCGTATAGGAATTTTCGTCGATGGTAGTTTGCAATGCATTGGCA
ATCCAAAGGAGGTAAAACTACAATACACCTTATACTCAATCGTTAGAAACAGAGTATAACAGTATGAACTTGAGCCAATA
TTAACTGAAACATTAATGACAGTTGAAGAGTCGATATGGAGGATCCTATGTATTGACTGTGACAACCTCGGAGGAACATG
AGAAAGAAGTAGAGCAATTAGTGCATAACATCTCTACGAATGCAAAGAAGATATATCGAACCGCGGGGACTCAGAAGTTT
GAGCTGCCAAAGCAAGAGGTGAAGATTGGTGAGGTGTTTAAGGCTTTGGAGAAGGCGAAGACAATGTTTCCAGTAGTTGC
TTGGGGACTTGCAGACACAACTCTTGAAGATGTCTTTATAAAGGTTGCTCAAACTTCTTAACTAACAACTCTTTTGAATG
ATTCCTTCAGATCAATCTCAATCTTTTCTATATCTTATGTCAAGCTCAAAATCACAAACTATATTTCATATAACTCTCTC
TAGCCACTTATGCTCTTAAGAAAATCATTTATTTCCGTAAATAGTTAATACGAGCTTTCGAGTCTAAAAAGGGAAACAAT
GGATAGACTTCATTTAGACGTAATTTTATTCCACAAATAATAAAGAGTCTCTTAATCTTATCCCTTTATTCTCGCTTTCT
TTACTCTGCTTTTGCTCCTATCCTATTCCTATGCTTTGTCTATTCTTACTTTTTCGACCAAACTAAAAAAATTACTGTGT
CAAATCTTCTTTCTAAAGGATAATGAGACAAAATTACTTTTTCGAAATCTTCTTTTAAAAGGATAATGAGACAAATTACT
TGTTGGAAGAGTGACTAAAATAGGATTTGCAGGAGCTAAGTTCTAAAAGTGAATAGTAGAAATCAAATGTACAAAACAAA
ACGTACACCAAAGAATTAGGGGCATAACTCTCCAATGTTATATCATGGTTAAAATTTTCAACGAGTGGTTTCCAATATAA
ACTAATTTACTGGTCTAATTCTACAATTTAGATTATTCCTTTTTTGGTCAAACCTACAATTTAATGTACTATAGTCTTTT
CAAGCAAGAGAATTTAGCTCGAATCAAATTCAAGAAACTCACCCACCAGAAGAGAGAAAAATCAAAGTAGTCTACTTTTT
GCAAGTTGGTCCGTGGGTGGGTGCATTTAAGAACGAGGGACATTGTTCGTGACCACGAGAGCACGCACGCATACCAAAAC
TCAATGAAATGACAAAAGACATATAAACAAGAGAGAAAAATGTATACACACAAATAGAATAACAACTATTCGTGAAAGAT
AGAATAGAAAAATTCAAAATATACACCTTAAATTTCATGTTTCTACCCACAAAAAAAAAGAATGTAGAACATTCAAAAAC
TTATTTTTTTGTATATTTCTGTTAAAAAACAACTGTAATATGAAAAGTCCTAAAATAAAAGGTCAAGACTAAAAATATCT
TATAAAAATCTAAAATTACAAAACAAGGAAAATTTGTTTATCAAAGTTTGGGATAATAGTCTTATCTCTTTCATCCACAC
TAATATAAATAGGATACATACACAACACATTACAAGAAGATAAATCCAAACTTTTCTTTCTCTCTCTTTCGTTTCCCATT
TTTTCTCTTATTACTCATAGATCCTGATTGATCTGAAAAA
>AT3G47810.2 | chr3:17639018-17642017 REVERSE LENGTH=3000
GGCCAAATATGGCAAGTCCTGGATAGAAGAAAATCAAAGGCAAGTGCTGTACACAGTACATAATGTTTCTAAAATGACGT
GCAGAATTAAAAACAAGTTTGTAGCAATTCAGCAGATTTGCATTCGCATCATAAAAGTTGGTTTGTGTGTCTGAGATTCT
TTAGACGTTCAAAAATACATGCATGTTATCCTAGATTATACCAAAATAAAGTTCAAATACTTTATGCTTAGAGACAATTT
CCTCGAATAGATCCGATTTCTATAGAGAAATCTCATTACAAGCAAAAAAAACAGAATTTTCATTTTTCTTTATTGCGAAA
CATAATCATTCTTACTTTTGCTCCTGCAAATTTTTTATAATCGAGCTTATCAACCAGTTCATGTTCTATAGATATCAGCG
CCAAACCATTCAATCGCTCTTGAGATATAGTCGAACGTAAATAATTTTTTATGAGTTTTAATTTTAAAAAATTTATCTTC
GTGGAAGCAACTGAAACCAGAATGGTGAGTAGTATACGATAAACGATCAATGTGTTTGGATAACAACCATCCATTCTTTT
CAAAAGTTCCAACACTTCGACTAGAAGATAGAAAACAACTAGTGTAAGAGATTAATGTGGAGAAGAAACTAAAATATATT
TTTTATAGAGTTTTGATAGTGATGAACAAAGAAGAAAAACAAATCGTTGTAGAATAGAGAGAATTAATGTTTTGAAATTA
AATTGTTTAGTAAATAATTATTTAATTTTTATTTTGAGTTTTCGTTTTTGTTTAAATGCCAAAATAAACATTATAAGGAG
GACACACCACTAAACCACTACACTAAAGGACCTTCTCAAATTTGATGCCCCTAATTTTTTTTATAAAATCTGCTGTCGGA
AACCTTTGCTTTTTGGGCTTCTGCTTCGGGCCGGGCTTGTGCGCTATAGAAGTAAAAGAGTAAAATTCATGAAATAAAGC
TATTAGAACATATCCATTCAAAATTCCAAGTTAAGATATTCCCATTAAAAGTAATTAAATTAAATAAATAAAACTATTTT
TCAAGACAAATCTTTTAGAACTAGTTTTTATTTGAGAATTCTATGGTTCTACATTAGAAACACACTCTCTCTCATACACA
TTTTTTTAGTGGCTAACATTGTTTGTGATAAATCAAAATTTTTTTTAATTTAAAATATTAATTAGATAGTTTAGATATCA
TTAGTTTTAATTCTTTCTTTTATATATCATCAAAAAAATTTATCTATATATTCAAGCTCCATTATGCATGAATTTAACTT
GTATATTAATATTATTTTTATTTATAGTATTACTTAAGATTAATGCAATATTAAATTAACATTGTCTTAGTGAATAAAAT
AATATAATATTAAAACAACTTAAATTTTGCGTATTAAATATCAAAATGTTGAAGGGCAATTGGCAAAACTAACGCACAAA
AATATTATAATTAAGAAAATGACATCAACAAAAGAGATGGCTGATATATTTTGTATTTTGTATACTATTTCCAATTTTGC
CCATTTCTCTCTTTTCTTTTCCTCTTTCCTCTCTCTTTTTCGATATTTTTTCTCCAGTCTAATTGTAACTCTCTTTCTTC
TCTCTTCTCTCTCTCTCTCTCTCTCTCTCTCTCTCTCTCTCTCTCTATCCGTTTGCATCACCGATGACGTCTATTAAAGA
TTCCAACTTCTTTGATTTGCCCAGAAAATGTTTCTGTAATTCTATTAACTTATCCTACAAACAAACCAATTCATTCGATT
TCGATTTGTTTGTCTGTTTAAACTATTGATTAACGAATGGGTAAAAAAAACTGTCAGAATGTTACCATCGTCAACGTCAC
CGCTACAATTAATCTTGGTTATTTGGGTTGCCAATGTTGTATCTTAGGGTATAGTATTTTTTGATCAAAGCGGTTTAATT
CAGTCATTTGGATCTACGTTTTGTTCTATACTATTTAGTTTCATTCTATACTATTTTATTTGTCTGTTTTATACAAAACA
TTATTCACTATTTTAAATAATTTGTATTAAATTATAAAAAATTTATGTTTTTATAAAACTATTTTAAAATTTAATTAGTT
ATTTTTATAGCACTAATTCAACAATTAAAATCATTTGGAGTAATATTATTTTTTTAACATTGGATTATTGTCTCTTCTTC
CACACATCTCATCACATCCTCTTTAGCGCGTGTCTCTCAATGTTGTACCATTTTGTCTTTTCACTACTTCAATATGTTAG
TTTCTTAATATTTTTGAATATAGTGTTATATTATTAATTTTATATTAGATTTTGGTTATACAGCAAATTCACGCAATGTT
GAAATATATGAAAAAATAATTTTTAATTCTAAAATCTCAGTCTTTTTAAATATTGTTTTGCCTTTCCTAAGATCATCGAG
AGAGAAGAAAAGGGAAAACAAAGGATCTTCCATGGGCGATCGCTGAGAAGATCCGCAAGAACAAAAACATCAAATTCCTT
GAAATCAGGAATCTTATTCGATAGTCTATTTGAGCCCTTGATCTGGTAAGCTCTGTCTGATCTTCTAAAGTTTCGCTTTT
TAACTTTTGGGGAAATCATCCACCTTTGTATCAAGTTTCTGGCAATTTCTTCTCTGTAGTTAGAATCATTCAATAAGCCC
TTTAATCTCTTCGACGCAGCTAGTGTTGAATTACATCTGGGTTTTGTCTACTTTGTGTCAAAACCATGCTTTTATGTTTG
ATTTTCGCGAAGTATGATTTAGGTTCGATTTTAGTGAAAGAAAGACTTAACAGTTGTAGTTAACTGAAACTATGCGATAT
CTGATTACGTTGGTGTTATGATTTTATTGGAAGGGTTTTGGAAATGATTCCACATTGTATTGTAGATCTCATTGACTTTT
GGTTTTTGATCTGTTTCTCAATCCAGATTCTTTATACTTTAGTTTAACAAGTGACAAACTTTGATCTTTGATTGGTTCAC
CAACGTCTTTGAAGGTTTTTTATTTGGTGAAAGTTTTGAA
>AT3G47810.3 | chr3:17639018-17642017 REVERSE LENGTH=3000
GGCCAAATATGGCAAGTCCTGGATAGAAGAAAATCAAAGGCAAGTGCTGTACACAGTACATAATGTTTCTAAAATGACGT
GCAGAATTAAAAACAAGTTTGTAGCAATTCAGCAGATTTGCATTCGCATCATAAAAGTTGGTTTGTGTGTCTGAGATTCT
TTAGACGTTCAAAAATACATGCATGTTATCCTAGATTATACCAAAATAAAGTTCAAATACTTTATGCTTAGAGACAATTT
CCTCGAATAGATCCGATTTCTATAGAGAAATCTCATTACAAGCAAAAAAAACAGAATTTTCATTTTTCTTTATTGCGAAA
CATAATCATTCTTACTTTTGCTCCTGCAAATTTTTTATAATCGAGCTTATCAACCAGTTCATGTTCTATAGATATCAGCG
CCAAACCATTCAATCGCTCTTGAGATATAGTCGAACGTAAATAATTTTTTATGAGTTTTAATTTTAAAAAATTTATCTTC
GTGGAAGCAACTGAAACCAGAATGGTGAGTAGTATACGATAAACGATCAATGTGTTTGGATAACAACCATCCATTCTTTT
CAAAAGTTCCAACACTTCGACTAGAAGATAGAAAACAACTAGTGTAAGAGATTAATGTGGAGAAGAAACTAAAATATATT
TTTTATAGAGTTTTGATAGTGATGAACAAAGAAGAAAAACAAATCGTTGTAGAATAGAGAGAATTAATGTTTTGAAATTA
AATTGTTTAGTAAATAATTATTTAATTTTTATTTTGAGTTTTCGTTTTTGTTTAAATGCCAAAATAAACATTATAAGGAG
GACACACCACTAAACCACTACACTAAAGGACCTTCTCAAATTTGATGCCCCTAATTTTTTTTATAAAATCTGCTGTCGGA
AACCTTTGCTTTTTGGGCTTCTGCTTCGGGCCGGGCTTGTGCGCTATAGAAGTAAAAGAGTAAAATTCATGAAATAAAGC
TATTAGAACATATCCATTCAAAATTCCAAGTTAAGATATTCCCATTAAAAGTAATTAAATTAAATAAATAAAACTATTTT
TCAAGACAAATCTTTTAGAACTAGTTTTTATTTGAGAATTCTATGGTTCTACATTAGAAACACACTCTCTCTCATACACA
TTTTTTTAGTGGCTAACATTGTTTGTGATAAATCAAAATTTTTTTTAATTTAAAATATTAATTAGATAGTTTAGATATCA
TTAGTTTTAATTCTTTCTTTTATATATCATCAAAAAAATTTATCTATATATTCAAGCTCCATTATGCATGAATTTAACTT
GTATATTAATATTATTTTTATTTATAGTATTACTTAAGATTAATGCAATATTAAATTAACATTGTCTTAGTGAATAAAAT
AATATAATATTAAAACAACTTAAATTTTGCGTATTAAATATCAAAATGTTGAAGGGCAATTGGCAAAACTAACGCACAAA
AATATTATAATTAAGAAAATGACATCAACAAAAGAGATGGCTGATATATTTTGTATTTTGTATACTATTTCCAATTTTGC
CCATTTCTCTCTTTTCTTTTCCTCTTTCCTCTCTCTTTTTCGATATTTTTTCTCCAGTCTAATTGTAACTCTCTTTCTTC
TCTCTTCTCTCTCTCTCTCTCTCTCTCTCTCTCTCTCTCTCTCTCTATCCGTTTGCATCACCGATGACGTCTATTAAAGA
TTCCAACTTCTTTGATTTGCCCAGAAAATGTTTCTGTAATTCTATTAACTTATCCTACAAACAAACCAATTCATTCGATT
TCGATTTGTTTGTCTGTTTAAACTATTGATTAACGAATGGGTAAAAAAAACTGTCAGAATGTTACCATCGTCAACGTCAC
CGCTACAATTAATCTTGGTTATTTGGGTTGCCAATGTTGTATCTTAGGGTATAGTATTTTTTGATCAAAGCGGTTTAATT
CAGTCATTTGGATCTACGTTTTGTTCTATACTATTTAGTTTCATTCTATACTATTTTATTTGTCTGTTTTATACAAAACA
TTATTCACTATTTTAAATAATTTGTATTAAATTATAAAAAATTTATGTTTTTATAAAACTATTTTAAAATTTAATTAGTT
ATTTTTATAGCACTAATTCAACAATTAAAATCATTTGGAGTAATATTATTTTTTTAACATTGGATTATTGTCTCTTCTTC
CACACATCTCATCACATCCTCTTTAGCGCGTGTCTCTCAATGTTGTACCATTTTGTCTTTTCACTACTTCAATATGTTAG
TTTCTTAATATTTTTGAATATAGTGTTATATTATTAATTTTATATTAGATTTTGGTTATACAGCAAATTCACGCAATGTT
GAAATATATGAAAAAATAATTTTTAATTCTAAAATCTCAGTCTTTTTAAATATTGTTTTGCCTTTCCTAAGATCATCGAG
AGAGAAGAAAAGGGAAAACAAAGGATCTTCCATGGGCGATCGCTGAGAAGATCCGCAAGAACAAAAACATCAAATTCCTT
GAAATCAGGAATCTTATTCGATAGTCTATTTGAGCCCTTGATCTGGTAAGCTCTGTCTGATCTTCTAAAGTTTCGCTTTT
TAACTTTTGGGGAAATCATCCACCTTTGTATCAAGTTTCTGGCAATTTCTTCTCTGTAGTTAGAATCATTCAATAAGCCC
TTTAATCTCTTCGACGCAGCTAGTGTTGAATTACATCTGGGTTTTGTCTACTTTGTGTCAAAACCATGCTTTTATGTTTG
ATTTTCGCGAAGTATGATTTAGGTTCGATTTTAGTGAAAGAAAGACTTAACAGTTGTAGTTAACTGAAACTATGCGATAT
CTGATTACGTTGGTGTTATGATTTTATTGGAAGGGTTTTGGAAATGATTCCACATTGTATTGTAGATCTCATTGACTTTT
GGTTTTTGATCTGTTTCTCAATCCAGATTCTTTATACTTTAGTTTAACAAGTGACAAACTTTGATCTTTGATTGGTTCAC
CAACGTCTTTGAAGGTTTTTTATTTGGTGAAAGTTTTGAA
>AT3G47810.1 | chr3:17639018-17642017 REVERSE LENGTH=3000
GGCCAAATATGGCAAGTCCTGGATAGAAGAAAATCAAAGGCAAGTGCTGTACACAGTACATAATGTTTCTAAAATGACGT
GCAGAATTAAAAACAAGTTTGTAGCAATTCAGCAGATTTGCATTCGCATCATAAAAGTTGGTTTGTGTGTCTGAGATTCT
TTAGACGTTCAAAAATACATGCATGTTATCCTAGATTATACCAAAATAAAGTTCAAATACTTTATGCTTAGAGACAATTT
CCTCGAATAGATCCGATTTCTATAGAGAAATCTCATTACAAGCAAAAAAAACAGAATTTTCATTTTTCTTTATTGCGAAA
CATAATCATTCTTACTTTTGCTCCTGCAAATTTTTTATAATCGAGCTTATCAACCAGTTCATGTTCTATAGATATCAGCG
CCAAACCATTCAATCGCTCTTGAGATATAGTCGAACGTAAATAATTTTTTATGAGTTTTAATTTTAAAAAATTTATCTTC
GTGGAAGCAACTGAAACCAGAATGGTGAGTAGTATACGATAAACGATCAATGTGTTTGGATAACAACCATCCATTCTTTT
CAAAAGTTCCAACACTTCGACTAGAAGATAGAAAACAACTAGTGTAAGAGATTAATGTGGAGAAGAAACTAAAATATATT
TTTTATAGAGTTTTGATAGTGATGAACAAAGAAGAAAAACAAATCGTTGTAGAATAGAGAGAATTAATGTTTTGAAATTA
AATTGTTTAGTAAATAATTATTTAATTTTTATTTTGAGTTTTCGTTTTTGTTTAAATGCCAAAATAAACATTATAAGGAG
GACACACCACTAAACCACTACACTAAAGGACCTTCTCAAATTTGATGCCCCTAATTTTTTTTATAAAATCTGCTGTCGGA
AACCTTTGCTTTTTGGGCTTCTGCTTCGGGCCGGGCTTGTGCGCTATAGAAGTAAAAGAGTAAAATTCATGAAATAAAGC
TATTAGAACATATCCATTCAAAATTCCAAGTTAAGATATTCCCATTAAAAGTAATTAAATTAAATAAATAAAACTATTTT
TCAAGACAAATCTTTTAGAACTAGTTTTTATTTGAGAATTCTATGGTTCTACATTAGAAACACACTCTCTCTCATACACA
TTTTTTTAGTGGCTAACATTGTTTGTGATAAATCAAAATTTTTTTTAATTTAAAATATTAATTAGATAGTTTAGATATCA
TTAGTTTTAATTCTTTCTTTTATATATCATCAAAAAAATTTATCTATATATTCAAGCTCCATTATGCATGAATTTAACTT
GTATATTAATATTATTTTTATTTATAGTATTACTTAAGATTAATGCAATATTAAATTAACATTGTCTTAGTGAATAAAAT
AATATAATATTAAAACAACTTAAATTTTGCGTATTAAATATCAAAATGTTGAAGGGCAATTGGCAAAACTAACGCACAAA
AATATTATAATTAAGAAAATGACATCAACAAAAGAGATGGCTGATATATTTTGTATTTTGTATACTATTTCCAATTTTGC
CCATTTCTCTCTTTTCTTTTCCTCTTTCCTCTCTCTTTTTCGATATTTTTTCTCCAGTCTAATTGTAACTCTCTTTCTTC
TCTCTTCTCTCTCTCTCTCTCTCTCTCTCTCTCTCTCTCTCTCTCTATCCGTTTGCATCACCGATGACGTCTATTAAAGA
TTCCAACTTCTTTGATTTGCCCAGAAAATGTTTCTGTAATTCTATTAACTTATCCTACAAACAAACCAATTCATTCGATT
TCGATTTGTTTGTCTGTTTAAACTATTGATTAACGAATGGGTAAAAAAAACTGTCAGAATGTTACCATCGTCAACGTCAC
CGCTACAATTAATCTTGGTTATTTGGGTTGCCAATGTTGTATCTTAGGGTATAGTATTTTTTGATCAAAGCGGTTTAATT
CAGTCATTTGGATCTACGTTTTGTTCTATACTATTTAGTTTCATTCTATACTATTTTATTTGTCTGTTTTATACAAAACA
TTATTCACTATTTTAAATAATTTGTATTAAATTATAAAAAATTTATGTTTTTATAAAACTATTTTAAAATTTAATTAGTT
ATTTTTATAGCACTAATTCAACAATTAAAATCATTTGGAGTAATATTATTTTTTTAACATTGGATTATTGTCTCTTCTTC
CACACATCTCATCACATCCTCTTTAGCGCGTGTCTCTCAATGTTGTACCATTTTGTCTTTTCACTACTTCAATATGTTAG
TTTCTTAATATTTTTGAATATAGTGTTATATTATTAATTTTATATTAGATTTTGGTTATACAGCAAATTCACGCAATGTT
GAAATATATGAAAAAATAATTTTTAATTCTAAAATCTCAGTCTTTTTAAATATTGTTTTGCCTTTCCTAAGATCATCGAG
AGAGAAGAAAAGGGAAAACAAAGGATCTTCCATGGGCGATCGCTGAGAAGATCCGCAAGAACAAAAACATCAAATTCCTT
GAAATCAGGAATCTTATTCGATAGTCTATTTGAGCCCTTGATCTGGTAAGCTCTGTCTGATCTTCTAAAGTTTCGCTTTT
TAACTTTTGGGGAAATCATCCACCTTTGTATCAAGTTTCTGGCAATTTCTTCTCTGTAGTTAGAATCATTCAATAAGCCC
TTTAATCTCTTCGACGCAGCTAGTGTTGAATTACATCTGGGTTTTGTCTACTTTGTGTCAAAACCATGCTTTTATGTTTG
ATTTTCGCGAAGTATGATTTAGGTTCGATTTTAGTGAAAGAAAGACTTAACAGTTGTAGTTAACTGAAACTATGCGATAT
CTGATTACGTTGGTGTTATGATTTTATTGGAAGGGTTTTGGAAATGATTCCACATTGTATTGTAGATCTCATTGACTTTT
GGTTTTTGATCTGTTTCTCAATCCAGATTCTTTATACTTTAGTTTAACAAGTGACAAACTTTGATCTTTGATTGGTTCAC
CAACGTCTTTGAAGGTTTTTTATTTGGTGAAAGTTTTGAA
>AT3G47820.1 | chr3:17641368-17644367 FORWARD LENGTH=3000
CTCTATAAAAAATATATTTTAGTTTCTTCTCCACATTAATCTCTTACACTAGTTGTTTTCTATCTTCTAGTCGAAGTGTT
GGAACTTTTGAAAAGAATGGATGGTTGTTATCCAAACACATTGATCGTTTATCGTATACTACTCACCATTCTGGTTTCAG
TTGCTTCCACGAAGATAAATTTTTTAAAATTAAAACTCATAAAAAATTATTTACGTTCGACTATATCTCAAGAGCGATTG
AATGGTTTGGCGCTGATATCTATAGAACATGAACTGGTTGATAAGCTCGATTATAAAAAATTTGCAGGAGCAAAAGTAAG
AATGATTATGTTTCGCAATAAAGAAAAATGAAAATTCTGTTTTTTTTGCTTGTAATGAGATTTCTCTATAGAAATCGGAT
CTATTCGAGGAAATTGTCTCTAAGCATAAAGTATTTGAACTTTATTTTGGTATAATCTAGGATAACATGCATGTATTTTT
GAACGTCTAAAGAATCTCAGACACACAAACCAACTTTTATGATGCGAATGCAAATCTGCTGAATTGCTACAAACTTGTTT
TTAATTCTGCACGTCATTTTAGAAACATTATGTACTGTGTACAGCACTTGCCTTTGATTTTCTTCTATCCAGGACTTGCC
ATATTTGGCCTATAAGGCTTTATTGTAATATTATTTCTCTTTTTATTATAAATATCAAAGAGAAAAACGATATGTTGTCG
CCATGTTCTTTCTATTGTTTGCTCACACTAAACCGTTTATTATATTTTTACATACCAAACAAAACTATCAAGAAAGCTTC
AACTTTTAATTATATTTTTTCACAGTTGGCAAAATGAAAAATCAATATTGCCCACTAGATCGTCACACTAATATGTGTTT
AGAGTTTTAGGAGTTTTGCTGTCCAAAGTTTTTAATTAATTAAACAAGATAATGGCATAAAATATGAAAAAACAAACATA
GTTAAATTTGTAGCATATTTTCTGTGGGACGTCAATTTAGAGCAACATGCTATATTTTATTTAGTTATAAATATAAAAAA
ATTTATTTAAGAAGTACGTTTTATGTAATTTAAAATTCGTGTTAAATTTTATTATATATAGTCACACTGTAATATGGCTA
GATAATGGTTAAATTATACTTCCTCTGTTCTAAGATATTTGATGTTTTGAGTTTATAATTTGTTCCACTAAAATTGATGT
TATGTAAAGATATCATCATTAATTTAGTTTGTGACCAATAAAAGTAGGAGAGAAGTAATAATAATACTATTAAACTAACA
AAATAATAATTAAAAAATACAAAAGTTATTTTTTCTTAATAGATGTGCAAAACTCAAAACATCAAATTTCCTAGAACAGA
GGGAATATGTATCTTCATTTTTGGTTTTTGATCAACATGTATATTTTTTCTTTTTTTAATAAATCGACATGTATCTTCAT
TTCTATCTATATATTATTACTAAAACAATTTTTTGGGGTTTGAAGTTCTCTAACACCATTTCGGGGTTTAAGGTTTATGT
TCACAATCCGTATAACGCCTTTAAATGCTTGACGAACATGCATGATGCATCTAGATCGAATATCTTTTGTTAAACACTGG
CTCGACCTAATCCCATTCTTTAAAGAATGTGTGTTGCTGCCGTGTTGACAGCTAGTTTGATCGGTGTAGGCTCTTGAACA
GTATTCAACAAATCGATGTGCCTCACTTATTGCTCAAAGTGTTCTGAAAGAAAATCGTATTCAATCGTATATTGGACAAG
GAGGTCCAAGATATGGTTTGATGTCCTAATCGAGCTTGATGCTCAATATCATTTATTTGCTTTATGATTGCTTTTTCGTA
TTGGTTTATGATTGAATTATTTCTCCGACCACAACAAAAACATTTTTTTTTTCATTAAAACTCAATAGTCAAACAATCGT
ACCATGAAAATATCTTAAATTCAATACCTTTTCTCATGTCTAACAGGGTTGTAACACGCCTTGAAATGTCATCAGCTGAT
GATGCTGCTGTACATGAATCAATTTAATTTGTTTATTTTCGTCAATGAGGATTACTTATATTAAACTATGACTTTACTAA
AGACAAATTGCACATAATCTATAGAAATATATATTCCCTCATCCTCTGGTAATCCTTTCTTGGTCTACTATAAGATTTAT
TCAATACTCAAACTTTAATGTCGAAACTAAAACTGTCATAGAGAACAAATATATAGCCACACAATAATAATTATCCGATT
TTCAAATTTCTTTGGAAATTTTCTCGTTGAATCTACCGTAAATCAAATATGAATTAGTTATTAGTTCAAGGAATAAGATT
ATGAAATTTCACCACACACACAAAAAGCCCTTTTTCAATAACGAGTTATGATTATATCCATAAATATTAAAACAATGAAA
GTATAATAATCTTTAAAATAAGCTTAAAAATTGTTTTGATAAATGATCTTATATTGTTGTTTTACCCTCATCATTTTGTA
CATGCATGATGATACAAAACTACCAAACACTTCTTTAGTTTTGTTTTGTCAAACACTATTCTTTCTTTCTATGCAATTAT
ATCTCTGTTGTCTTCATTCTATTTCTCTCTGTACTTCTTTTTTATTTTTCTTCTTAAAATCATATTCGTACATAAATTTT
AAATATTGCTATCAGTTGATGAAATTTCTTTTTAGAAAATCATTAATATCTTTTCATCTCGTAGATATAAAATATTCGAA
TATCCTATGATCATTTCTATTTGACAACATATCCAATGATTATCATAATAATTATTAAATTTACTAACTATGTTAAAGAG
TAAGTAGTTAAATAAATAGTTTGGTAGTTAGTATCAGTTATCAAACCAGAGAGAATCTTTTAGACTCGATCAAACAAAGA
CCTTCCATTACAAAACCTCAAAAGTTGAAGTCAATAAAAATCTCTTACAACCACAACAACTTCTCAGATTCTTCTTCGCT
TTGTTGTTCGTTCTCTTCTTCAAGCTCTCTGTCTCTCCAA
>AT3G47830.1 | chr3:17644069-17647068 FORWARD LENGTH=3000
TAGATATAAAATATTCGAATATCCTATGATCATTTCTATTTGACAACATATCCAATGATTATCATAATAATTATTAAATT
TACTAACTATGTTAAAGAGTAAGTAGTTAAATAAATAGTTTGGTAGTTAGTATCAGTTATCAAACCAGAGAGAATCTTTT
AGACTCGATCAAACAAAGACCTTCCATTACAAAACCTCAAAAGTTGAAGTCAATAAAAATCTCTTACAACCACAACAACT
TCTCAGATTCTTCTTCGCTTTGTTGTTCGTTCTCTTCTTCAAGCTCTCTGTCTCTCCAAATGGGCGACACCGGTAGACAC
AAATGGTTCTCCTTCCACCACCACCGTTCAGCCTCCGCCACAACTATGCCACAACACAACAGCCCCGGCGAAACTCCAAC
AGAGTTCCTCTGTCCCATCACCGGCTTTTTGATGTCAGACCCCGTCGTCGTCGCTTCTGGTCAAACATTTGAACGTATCT
CCGTCCAAGTTTGCCGGAATCTCAGTTTTGCTCCAAAGCTTCACGACGGAACTCAACCAGATTTATCCACCGTAATCCCA
AATCTCGCCATGAAATCAACAATTTTAAGCTGGTGCGATCGGAACAAAATGGAACATCCTCGTCCTCCTGATTACGCTTA
CGTCGAAGGTGTTGTTCGTACCCGAATGGATTCACTTCCTCCGGGTTCGGGTCATCGGATCGCTAAATCCGAAATCTTAC
CACCGGTGGCTGAGAATTCAAATTCAAATTCAGATTACGATTCCGTGATGGGAGCGATTCGATCTCGTTCAAGGACTTCA
TTATCGTCAACTACTTCTCTTCCACTTCACCAAACCCGACCCATTAATCACTCGACCCGGATCCAAAGCTCATTCTCTAC
ATCGGATTATTCATCTTTTCCTCCGATGTCACCGGAAGAAGAAGAGATCTACAACAAATTGACAAGTGTTGACACAATCG
ATCACGAGCAAGGTCTGATTCAGCTAAGGAAGACGACGAGATCAAACGAGACCACGAGAATCTCTCTTTGTACTGATCGG
ATTCTCTCATTACTCCGATCTCTGATCGTTTCACGGTACAACATCGTGCAAACAAACGCCGCCGCGTCGATTGTTAATCT
CTCGTTAGAGAAACCTAACAAATTGAAAATCGTACGGTCAGGATTCGTTCCTTTGTTGATTGATGTTTTGAAATCGGGAT
CAACGGAGGCGCAAGAGCATGTAATCGGAGCTTTGTTTAGTTTAGCGGTTGAAGAAGAGAACAAGATGGTGATCGGAGTT
CTTGGTGCGGTGGAGCCGCTTCTTCACGCGCTTCGTTCATCGGAGAGTGAGAGAGCTCGTCAAGACGCGGCGCTTGCGCT
TTATCATTTGTCGTTGATTCCGAATAACCGAAGTAGGCTGGTTAAAGCCGGTGCAGTGCCGATGATGCTGTCTATGATCA
GATCCGGTGAATCGGCGAGCAGGATTCTTTTATTACTGTGTAATCTGGCGGCTTGTTCGGAAGGAAAAGGTGCGATGCTT
GACGGGAATGCGGTGTCGATACTGGTTGGGAAATTGCGAGAAAGTGGAGGAGCTGAGTCAGACGCGGCGGCGCGTGAGAA
TTGCGTCGGGGCTTTGTTGACGTTGAGTGTAGGGAATATGAGGTTTAGAGGATTGGCGAGTGAGGCGGGTGCGGAGGAGA
TTTTGACGGAAATTGTGGAGAGCGAGAGCGGAAGCGGGCGGTTGAAGGAGAAAGCTTCAAAGATTCTACAGACATTGAGA
GGCGGAGGGAGTGAATTCGGTGAAGGAGCGGAGGCGCGTGAGTGGAACCGTATGTTGGAAGCGAGTGGGCTAAGTCGTTC
TCAGTTTCAACAAGGAGGGCAAAAAGGGGGTTTTGCTTATTCCTCTCAGTTTTAGCTCTATTCAATTTTTTTATTTTCAT
TTTCTTATCTCTTTTCTTGTTGGTAAATTTTTTTCTCAAATATTTGTTTTTTTTTCACTCTTTTTTGTGACTAATATTTT
GGGAGTGAATTTGTAATATCTGATTTTAATCTTCTTTAATTTGTCATTTCTAATGAAACGACAAACAGTAAAATGTTGAT
TATTTCGTTTGTAAAGAGTTGCTCTTGTTTAATTTGTGAAAACGTTAGACAAACAAAAGTCGTCTCGTGGAGAGTTACTC
TGTTTGGTGTACCGTCTTCAGATCTTTTGATTAAAGTACGTAATATAAGATTTGGAACGAAGATTTAGTCGTTGGTCAAA
TAATTCTAAGGTCAACGTTTCAAAGTGTACCAAGTTGGAATATTCTACAATTATTTTGCCTGAAGTCATGTAATCCAATC
GCCAATTTGCCATTCGTCATGCAAACACGTCATGGGTACATAGCCACACATACTCTATGGACCCTATTTATATGTTACGA
GAATAGCTGGACGTGTTGAATCTTCTTTCTGCTAGAGAATTAACCACGAGCGAATTACACTAGTGTTAGACAGTGTCTGG
TACAACCGTACAAGTGACAACATTCCACTATTAATTAGAAATTAAACTCTTGTTGCATGGTAAGAAACAATTTGTTTTTA
GGTTAACTTTTCAGGAGTTATGGACTGAGAGGCCCATACATCTCTCCATGGATATGAAACAATTTTTGATCTTTTGCTTG
ATGCCTTAACATGCCAGAAATAAAAATGCTAGGTGACATTTTCTTTCTTTTTTATTTTTATTATGCTAGATGACATTATC
ATTGAGGCATAACCGTTGTATTGGTTTAGTATTGCCGTTGTTGCTTCTCCTGAACTCAGGGACTTTAATTTTATTGAACC
GGCCCCTGGATTGAATAAAAAAATAAAATTTTGCACCCAAAACCCAAAACAAAAAAAAAAGGAACCGGATCTAATTTATA
CCGAGAATTTAGTCAACCGGCCCAGATTTCACTAAATTTTGTGGGTAAGAAATAAATCACTTCAAAACAAGAAGAGTAAA
CCGATCTGAATATTGCACCGGTCAGTCGTTTTCCTACGAG
>AT3G47833.1 | chr3:17645721-17648720 FORWARD LENGTH=3000
TTGGCGAGTGAGGCGGGTGCGGAGGAGATTTTGACGGAAATTGTGGAGAGCGAGAGCGGAAGCGGGCGGTTGAAGGAGAA
AGCTTCAAAGATTCTACAGACATTGAGAGGCGGAGGGAGTGAATTCGGTGAAGGAGCGGAGGCGCGTGAGTGGAACCGTA
TGTTGGAAGCGAGTGGGCTAAGTCGTTCTCAGTTTCAACAAGGAGGGCAAAAAGGGGGTTTTGCTTATTCCTCTCAGTTT
TAGCTCTATTCAATTTTTTTATTTTCATTTTCTTATCTCTTTTCTTGTTGGTAAATTTTTTTCTCAAATATTTGTTTTTT
TTTCACTCTTTTTTGTGACTAATATTTTGGGAGTGAATTTGTAATATCTGATTTTAATCTTCTTTAATTTGTCATTTCTA
ATGAAACGACAAACAGTAAAATGTTGATTATTTCGTTTGTAAAGAGTTGCTCTTGTTTAATTTGTGAAAACGTTAGACAA
ACAAAAGTCGTCTCGTGGAGAGTTACTCTGTTTGGTGTACCGTCTTCAGATCTTTTGATTAAAGTACGTAATATAAGATT
TGGAACGAAGATTTAGTCGTTGGTCAAATAATTCTAAGGTCAACGTTTCAAAGTGTACCAAGTTGGAATATTCTACAATT
ATTTTGCCTGAAGTCATGTAATCCAATCGCCAATTTGCCATTCGTCATGCAAACACGTCATGGGTACATAGCCACACATA
CTCTATGGACCCTATTTATATGTTACGAGAATAGCTGGACGTGTTGAATCTTCTTTCTGCTAGAGAATTAACCACGAGCG
AATTACACTAGTGTTAGACAGTGTCTGGTACAACCGTACAAGTGACAACATTCCACTATTAATTAGAAATTAAACTCTTG
TTGCATGGTAAGAAACAATTTGTTTTTAGGTTAACTTTTCAGGAGTTATGGACTGAGAGGCCCATACATCTCTCCATGGA
TATGAAACAATTTTTGATCTTTTGCTTGATGCCTTAACATGCCAGAAATAAAAATGCTAGGTGACATTTTCTTTCTTTTT
TATTTTTATTATGCTAGATGACATTATCATTGAGGCATAACCGTTGTATTGGTTTAGTATTGCCGTTGTTGCTTCTCCTG
AACTCAGGGACTTTAATTTTATTGAACCGGCCCCTGGATTGAATAAAAAAATAAAATTTTGCACCCAAAACCCAAAACAA
AAAAAAAAGGAACCGGATCTAATTTATACCGAGAATTTAGTCAACCGGCCCAGATTTCACTAAATTTTGTGGGTAAGAAA
TAAATCACTTCAAAACAAGAAGAGTAAACCGATCTGAATATTGCACCGGTCAGTCGTTTTCCTACGAGATGAGTAAAGCC
CAAAAACGGAAACGCCTAAACAAATACGACGGCGAATCAAAAACTCCGGCCAATAAATCAACCGTCGACGGCGGCAATCC
TTACCCTACACTACTTAGACCTACCGCTGAAGAATGCCGAGACGTAAGGGATGCTTTGTTGTCTCTCCATGGATTCCCTC
CCGAATTCGCTAATTACCGCCGTCAAAGACTCCGATCATTCTCCGCCGTCGATGATCACGATACACAGTGTAATCTGAAA
TCTGAGACATTGAATGAAACGGAAGAGGAGAGTGTACTTGATGGGCTTGTTAAGATTCTTCTCTCGCAGAATACAACTGA
GAGCAATTCCCAAAGGGCTTTTGCTTCTCTTAAAGCTACATTTCCGAAATGGGATGACGTAAGTGCTATGTATTGTGAAG
GTTTAAGTATTGTGATGTTAATTATAGTTATGAGTTTAGGTTAAGATTTAGTTATGGATCAATCATCAATGCATAGAAAT
AGTTCAATTAAAGCATGTTCTTGGACAAAATTGGGAAACTCTGAGCTTAAAACTCTTTAAGATTTTGGTTAAACGTTTTG
AGAAAATGTATATTGCCAATGTAGGTTTTGAATGCTGAGTCTAAATCAATTGAGAATGCTATAAGATGTGGAGGATTGGC
ACCGAAAAAGGCGGTGTGTATCAAGAACATATTGAACCGTTTGCAGAACGAAAGAGGTAGATTGTGCTTGGAGTATCTGC
GAGGTTTATCGGTCGAAGAAGTAAAAACCGAGCTCTCTCATTTTAAAGGAGTAGGACCTAAAACGGTAATAGCCTCGCTC
ACTCGATAGAAACTATCTTAAGCTTCTTATTCATAGTCCTTTAGACACCTAACTCTTGGTAACGATGTAACGATCATTGG
CAGGTTTCTTGTGTTCTGATGTTCAATCTCCAGCACAATGATTTCCCAGTAGACACTCATGTGAGTGTTTCTTGTTTATT
CTTGGCTTTTGGTGTTTGTTTTTCATTGAGTCAAGCAGATCACTAATGAGATACAAACCCCGACTGAAACAGGTGTTTGA
GATCGCAAAGGCGTTAGGTTGGGTTCCGAAAACCGCAGACAGGAACAAAACGTATGTTCATCTCAACCGCAAGATCCCTG
ATGAGCTCAAGTTTGATCTGAACTGTCTGTTATATACACATGGTAAGATCTGCAGCAATTGCAAGAAGAATGTTGCTAAA
CCAAAAGCTAAAGTGGCATCTCCTGATGATTGCCCTCTTGTTGGTTTTTATGATTTAATAGTTTAGATTATCAGAATTAG
AACTCTTTTGTTGACTTGTTGCTCTTAATCTGATAAATTATAAAACAGATTATTAAAATGACACAATCGCGTCTGTTCTA
TACGACATACTCGAGCTCATTAGTTTTGCATCCAATACCAGATTCATAACATCACAACAGAAGAGGTCTACAAATGTATA
CTATATAACTTCGGGGTCAAAATGAAATTATTCTTAAGGTATGGGTCAAAAACAGAAAACGAAAATTACAATTTAATAAG
TTCATTATTGAGAAATTTGCAGAAAAAGACCTTTTCGATTTCGTCTCCATTGATGATATTCGATAGTTAGTGGCTAATTT
GCTATCATCTCACTGCTTCAATTTTGGCTCCTCATCGGAA
>AT3G47836.1 | chr3:17651650-17654649 REVERSE LENGTH=3000
TAATAATGCTCAAACTCGTACTCTGCTTCGACTGTGTGGCGCTTCTTCATCATCTGAATCTCCTCTGAGAAGAGCAGCAG
CCTTGTCACAACACAATATGGTAAATATTCAATATCTTCATTTTAAACAACAATATAACCAAACTACTTAGAATCTCTTT
GGTCAATCTCTGATTTTGCATTCATATATGTATATATGATGATTGATTGTTGTTGCTGTTTATCAGGTTCCACATACTTC
TCGATGGAGCCCGCTCGTTGGTCCTTCTCAACCCGGTCCTGCAGTCACTGTTTCTGCGTCTGGAACAAACTACATTGCTT
CATCTCCTTCACCAGCGGGTTTTGGTGGCACTTCTGTTTTCAGAGAATCACGGCTTCAGAGTCCATGGAATTAGCCAGCT
TCTCCTATATCTTTTTGTTTTTCGTAGCTGTAACGTGTTCATATTGATTGATGTATAAATCAGACTCATCCATATCTTAT
TAGTATTACTGCAAAATGCAAACTAATCCATTTCTTCTTATTTTCTCAAAGGTTCATATCTACATTGATTGTTATTGACT
GAATCAGCTGAGCAGATTAAACAAAAAGCTGAACTATGAGAATATTTAATTGTTTCTTCAGGAATATAAATTAACCCCAA
AAGCTCTCTTTAATGTGCAATCAAATCTATGAGCTTCTGCACCAGATACTGCTAATTCCAAGATATTGTATATATCTTCA
CTTTGCGGATGGAACCGATCACCAGATACAAACGCTGAAACGCAATCCTTGATCTTAATTGATGACCATCCGGGCTCTTT
GATCACGCCTTTTGCTTTCATATTCTTTCTTACATTTGCAGCTTCTTCCAAGTTCCCTGTGCTTGAATATATATTGGCTA
GTGTTACAAGTGCAGTTGCACAAGTAGGATCCAGCTCTAGAATCCTCTCAGCAGCCCTTCTCCCACGTTCAATGTCTCCT
TTGGCCTTACACGCAATGAGAAGTGTGGTCCAGACTACATCGTCTTTCTTCCATGACATCTCATTGATCATCTTCTCTGC
ATCACTTAGCCGTCCTGCTCTACATAACAGATCAACCATACAACCATAATGTTCCTTGGCTGGTCTCATATTATACGTCT
CTTGCATCATGTTGAAATAGTGAAAACCAAGGTCAAGCTGTCCCGAATGAGTGCAGGCGGTGAGAACGCTGATGAAAGTT
ACAGAGTCGGGTCTGAAACCAACCTTTAGACTCTTCTCAAACAGATCAATAGCTTCTTTGCTCTTTCCATGTTCTGCATA
TCCATTGATCATAGCTGTCAGAGAAACAATATCATCTCTATCTGTTTCTCCGAATATCATTGAAGCTTCTTTGATACTTC
CACATTTCGAGTACATATTAATCAGACTACTACGAACCGTGGAGTTCTGTTCTAAACCAAAACAAAGAGCAAGCGCGTGA
ACTTGCCTGCCTCCCTCAATAACTGCCATGTTTCCTGAAACACTCAGCAAACTAGCAAGAGCAAAATCTGTTGGTTTTGT
CCCTGATTGTCTCATCCATGAGAAATACTTAAAACCTTCTTCTCCAAAACCGGCTTGACAGTACCCTCCAATAATGGTAC
TCCACGAAATAATGTCCCTGCATCTCATTCCTTGAAACAAAACAGAAGCAGAGACTAAATTCCCACATGTAGAATACATC
TTCATCATCGAGTTACTCACTGACAAAGAATCATTTAAACCTAGAGACAAAACATTACAGTGGAGCTGCTCGCCCCACAC
AAGTCTAGAAAGACTCGCACACGCAGAAAACATTGATGCAAAAGTTTGTTCATTAGGAGGGACTTGAGAATTTCTCATCT
TTATAAATGTCTCCACAGCTTTTACTTCTTGACCGATTCGCTTGTAAGCCACAATAAGGCTTGTCCACGAAACCACATCC
CTCTCACTCATATTTTCAAACAAACAAAGTCCGTCCTGCATTTCCCCACATTCAGTGTACATTGTCGCGAGTGAGTTAGC
CACGCAAAGAGTGGTAACAAAGCCTCTCACTATCACATGAGTATGAATCGCCTTACCATATTTAACTTGACGTAAACCAG
CACAAGCCTTCAAGGCAATAGCAAATGTATAAGTATCAGATAGTTCTTCCGATCTCGACATTTCAGAAAAGTACGTAAGA
CCTTCCTTGTAACGACCAGCGTGAACCAACCCCGTAATAATCGCTGTCCATGTTACAGCATTTCTAAAAGGCATTTCGCT
AAAGACTCTGCAACTCTTATCAATCTTTCCAACTCTCTTATACATATCCAGTAAAGAACTTCCCACATATACAGAGCTGA
GAAGCGAAGTTTTCACCGCATAAGCATGCAAAGATTCTCCATATGCAATATTGGAGCTTTGACCACAAGCCTTGAGTACA
ACACTTAGCACAGAGGTATCAGGTGAGACGGCATGATCAACAACACGCATTGCGGAGAACAAAATCAGTGCTTCGTCAGA
GTTGTTTGCAGTTACGTATCTTTTAATGATGGATGTCCATGAAACAATATCTCCGTGGGGCATTTTATCGAACACTTGGC
GAGCAGCTCGCAAATTCCCTGCATTGATGAGACTCCTAAGGTGAGAGTTGGGATCAAATTTGACCATCACCTGATTCGAG
ATACGGACAATGTTCTCCTCAACCGGTTTCTGGAGCAATGAAATCGAAGTTGTACAAAACCGTTGGATTGTGCCGCAATT
TCTCACACTCGAAATCATGTTTTTGTTCAAATTCGAAACCAATCGTTACCTTTACCAATTGTACCGAATTAACTAGAAAC
ATAATAAACCGAATGTTAACCAAACCAGTCGGTACACATTTGCATCGAACCATAATAAATATCCGGTGTGGTGTTTGTTT
GTTGAAAAAGGAGGAGAAGAGAAATGGGGATAGTGACTAGAGCCGGAGATTGGTCGTTCAAGGCTTTCACGGCGGGGCTA
GGGCTCGCCACCATCTACCTCACCGCTACTTTCTCCTTTA
>AT3G47836.2 | chr3:17651650-17654649 REVERSE LENGTH=3000
TAATAATGCTCAAACTCGTACTCTGCTTCGACTGTGTGGCGCTTCTTCATCATCTGAATCTCCTCTGAGAAGAGCAGCAG
CCTTGTCACAACACAATATGGTAAATATTCAATATCTTCATTTTAAACAACAATATAACCAAACTACTTAGAATCTCTTT
GGTCAATCTCTGATTTTGCATTCATATATGTATATATGATGATTGATTGTTGTTGCTGTTTATCAGGTTCCACATACTTC
TCGATGGAGCCCGCTCGTTGGTCCTTCTCAACCCGGTCCTGCAGTCACTGTTTCTGCGTCTGGAACAAACTACATTGCTT
CATCTCCTTCACCAGCGGGTTTTGGTGGCACTTCTGTTTTCAGAGAATCACGGCTTCAGAGTCCATGGAATTAGCCAGCT
TCTCCTATATCTTTTTGTTTTTCGTAGCTGTAACGTGTTCATATTGATTGATGTATAAATCAGACTCATCCATATCTTAT
TAGTATTACTGCAAAATGCAAACTAATCCATTTCTTCTTATTTTCTCAAAGGTTCATATCTACATTGATTGTTATTGACT
GAATCAGCTGAGCAGATTAAACAAAAAGCTGAACTATGAGAATATTTAATTGTTTCTTCAGGAATATAAATTAACCCCAA
AAGCTCTCTTTAATGTGCAATCAAATCTATGAGCTTCTGCACCAGATACTGCTAATTCCAAGATATTGTATATATCTTCA
CTTTGCGGATGGAACCGATCACCAGATACAAACGCTGAAACGCAATCCTTGATCTTAATTGATGACCATCCGGGCTCTTT
GATCACGCCTTTTGCTTTCATATTCTTTCTTACATTTGCAGCTTCTTCCAAGTTCCCTGTGCTTGAATATATATTGGCTA
GTGTTACAAGTGCAGTTGCACAAGTAGGATCCAGCTCTAGAATCCTCTCAGCAGCCCTTCTCCCACGTTCAATGTCTCCT
TTGGCCTTACACGCAATGAGAAGTGTGGTCCAGACTACATCGTCTTTCTTCCATGACATCTCATTGATCATCTTCTCTGC
ATCACTTAGCCGTCCTGCTCTACATAACAGATCAACCATACAACCATAATGTTCCTTGGCTGGTCTCATATTATACGTCT
CTTGCATCATGTTGAAATAGTGAAAACCAAGGTCAAGCTGTCCCGAATGAGTGCAGGCGGTGAGAACGCTGATGAAAGTT
ACAGAGTCGGGTCTGAAACCAACCTTTAGACTCTTCTCAAACAGATCAATAGCTTCTTTGCTCTTTCCATGTTCTGCATA
TCCATTGATCATAGCTGTCAGAGAAACAATATCATCTCTATCTGTTTCTCCGAATATCATTGAAGCTTCTTTGATACTTC
CACATTTCGAGTACATATTAATCAGACTACTACGAACCGTGGAGTTCTGTTCTAAACCAAAACAAAGAGCAAGCGCGTGA
ACTTGCCTGCCTCCCTCAATAACTGCCATGTTTCCTGAAACACTCAGCAAACTAGCAAGAGCAAAATCTGTTGGTTTTGT
CCCTGATTGTCTCATCCATGAGAAATACTTAAAACCTTCTTCTCCAAAACCGGCTTGACAGTACCCTCCAATAATGGTAC
TCCACGAAATAATGTCCCTGCATCTCATTCCTTGAAACAAAACAGAAGCAGAGACTAAATTCCCACATGTAGAATACATC
TTCATCATCGAGTTACTCACTGACAAAGAATCATTTAAACCTAGAGACAAAACATTACAGTGGAGCTGCTCGCCCCACAC
AAGTCTAGAAAGACTCGCACACGCAGAAAACATTGATGCAAAAGTTTGTTCATTAGGAGGGACTTGAGAATTTCTCATCT
TTATAAATGTCTCCACAGCTTTTACTTCTTGACCGATTCGCTTGTAAGCCACAATAAGGCTTGTCCACGAAACCACATCC
CTCTCACTCATATTTTCAAACAAACAAAGTCCGTCCTGCATTTCCCCACATTCAGTGTACATTGTCGCGAGTGAGTTAGC
CACGCAAAGAGTGGTAACAAAGCCTCTCACTATCACATGAGTATGAATCGCCTTACCATATTTAACTTGACGTAAACCAG
CACAAGCCTTCAAGGCAATAGCAAATGTATAAGTATCAGATAGTTCTTCCGATCTCGACATTTCAGAAAAGTACGTAAGA
CCTTCCTTGTAACGACCAGCGTGAACCAACCCCGTAATAATCGCTGTCCATGTTACAGCATTTCTAAAAGGCATTTCGCT
AAAGACTCTGCAACTCTTATCAATCTTTCCAACTCTCTTATACATATCCAGTAAAGAACTTCCCACATATACAGAGCTGA
GAAGCGAAGTTTTCACCGCATAAGCATGCAAAGATTCTCCATATGCAATATTGGAGCTTTGACCACAAGCCTTGAGTACA
ACACTTAGCACAGAGGTATCAGGTGAGACGGCATGATCAACAACACGCATTGCGGAGAACAAAATCAGTGCTTCGTCAGA
GTTGTTTGCAGTTACGTATCTTTTAATGATGGATGTCCATGAAACAATATCTCCGTGGGGCATTTTATCGAACACTTGGC
GAGCAGCTCGCAAATTCCCTGCATTGATGAGACTCCTAAGGTGAGAGTTGGGATCAAATTTGACCATCACCTGATTCGAG
ATACGGACAATGTTCTCCTCAACCGGTTTCTGGAGCAATGAAATCGAAGTTGTACAAAACCGTTGGATTGTGCCGCAATT
TCTCACACTCGAAATCATGTTTTTGTTCAAATTCGAAACCAATCGTTACCTTTACCAATTGTACCGAATTAACTAGAAAC
ATAATAAACCGAATGTTAACCAAACCAGTCGGTACACATTTGCATCGAACCATAATAAATATCCGGTGTGGTGTTTGTTT
GTTGAAAAAGGAGGAGAAGAGAAATGGGGATAGTGACTAGAGCCGGAGATTGGTCGTTCAAGGCTTTCACGGCGGGGCTA
GGGCTCGCCACCATCTACCTCACCGCTACTTTCTCCTTTA
>AT3G47840.1 | chr3:17648912-17651911 FORWARD LENGTH=3000
AGGTGCTCGTGAGAAAGCTGTAAGTATCTCTTACATTTATATCTGTTATAGGGTAGGGATCAGGGATCGATTCGGTCAGA
TTAGATTGTTTAGAAAAGGAGAAAATTTGTTTTGGAAGGATCTTTGTATGTCAAATAGTAATTGTAGGTAGTGTAATTGT
TCTGAAAGAGCAATACCGAATCGAAATTAGCTGAGGCAAAGAGGGATATGGCTCCTAGAAGATTTGATTTTTTGATAGTT
TCTCTGAGATTCATGTTTTTCAATGGTTGTCTTTGTTGCAGCTCTTGGCTGAGGATGCATCTTTGAGGAGATTCAAGTCG
CATAAGAAAGGTGTTCATAGATTGAAAAGAATTGGAGATGTGCTCACAGTTGTCGTTGTCGCTGGTATGTGAAGTTATTT
TCTTTACATGATCAGTTTCTTTTTTGTTGTGATTCATCTTGTACCATATAGGATGAATCTGAACTTGGTAGTCACTGATA
AAAGTGTTTAGAGATTCACTTTAGGATGTTTTTTGTTGCGATTCATCTTATAACAGATTTTTCTGTTATCGATCAAGAAA
AGCTGCAGATGAAAATGTATCCTTAGTTTTCTGAAGATGTTCTTGTGCTTTACCATATTATCTGATCATGTTTTCATATA
AACAGTGGAAGTAAATTGGATAGTAGATAATGTAGTAGCTGGGATGGTTTAGATGGTGGTATCTCGCCAATGGTATCTCC
ATTGAATTAATGTTATTGCATCCTCTGTTTAGATATAATCAGCACTTAGTAGAATAGTGTGTGTAGCTCATATAGTTAGG
TGTTGATGACATAGTTTTGTGTGTCTTGAGTTGGATTGCCTTCTGATGTGTGCTTGTTTCAGGATGCTGCTATGAGATCT
ATGCGAGAGTGATGAGAAAGGAAGCTCAGGCTGCATGAGGAAGCTCATGAGTTTCTTTATCTCCCTTTTTAGCAATCTCA
GATATTCATCTTGTTACTCATGTTTGGCTTTTGAATAAGTGAAGAAACGAAAAGGATTTTGTAATTGTCCTATGGCGAAA
CCTTGTATTTGTCTTCCAGAAATCCAAATCGCTTTACATGGAATCACGAGCTCATTGATTATTGAAATCCAAATTCACTA
AAGCATTCTCTGTGCTCTTCTCTTGTAATGTATTGTAGAGTTTAACTTTATCGTTGCTTCTGATACTTCATAGTATTCGA
TATCGAAAATGATAAGTTTTCTTTTGCTATCCATTTTGCGTTCATACAATTCTTATTCCTCCGGGTTCATGTTCTATTGT
CATCAAGCCAGTTTCCGGATTCACAGATTCTATATTACCTTAACAATTTGTCAGTAGTTTAGTGTAACTATTGTAAGAAA
AGTTTGTTCTTTTGCTATTACGGAACTTTTAGAATCACATTACAAATTTAGTGAAGGTATCAACCAAAAAATTTCATTTA
TTTAATTGCTCCTAGAATCGAAACAAAGATATAGCAGTTGTATGAAAGAAACAACACACACAAAGATTCAAGGAAGCATC
TGCTGCTTGAGGGATAGATAGCAACTGAATTCGGATCATTCGGGTTGTTCTTCAGATTCCTCAATCTCCAGCTTCTGCAA
GGAAAAGAAACATAAAATGGATTTAGCTTTGGATAAGACATTAACAGGGGTAAGATTTGTAGTCCAGAAGGGCATAACAC
AATGTAAGATTTGTAAGTAAAACTATACACCAAGAGTAAAAGAAAGGTCAAGGGATACAAAAACAAATTAAAGCAAACCA
TGGATTATTACCACATGGCATCTACCAGTTGAGTTCTCTTAAAATTTGACAGGAACATTAAATTTCTCATAAACAGTTGT
AAAATCTTGAGAAAACCATAAACAACCATTGCATTTTCATTTTGATACTGTAAATTCACTTTCTCCATGAAACTAAAAAA
GGTGAATGAATATTAGCCAAGGAAACAATTTTAGCAACCTAATGCAAACAATAGCTCTGAATCCAAGACACAGGGGAGAA
GAGGATGTTGATTGGCTGGAGTAATGTTCAGAGGCTTCACTCTTAGGTATAGGTCTACTGTGTACCGAGCCTAAGATTGA
AGATATCATGGTCGGTGAGTGAGAACTAAACTTATAAGCAGATTGGTTAGTGTGTGGATTTTCCCGGGTTATGGTTGAGA
GTCTCTCTCACTAATGAAGTCTCAATGGGTTGTTTTAAATATGTTCTTATCAAGTTCCTCACAACTTCGCACATAAAAGG
CCTTCTCTATCAGTTTAAGATATATTATGGACTTAGAACACATATTTAATATCCAAACTGGGACAAGATCTTGCTGCTAG
AAAGATAAAGACATTACTAACACAGCTGATCCATTGCGTAGACTAAGTATCTAAACCAGTAATCTCTAACGATGCCAGAG
ATATCACCATTTCCAGAGAACCAAAGCATGTAGTATATGATTAAAATTTTCCAAATCCTAACAGTTACTGCACAAAAATT
TGTTTATCAGATAAGAACTAGCAACAATATAGAAACTTTCATAAACCCTAAATTTGGCCCTCAGGTCAACAGCAATCCCA
ATGAAATCAAAGAAACTTTCTACAAGTGATCATTTTCATACAGCCGAAGAACCTCAATCATCTAACAAGAAACGAAAATA
ATAATGTAGAGGAAACGTGGATCCCCCAAATTGACAAGTGAAGGGAGAGAAGAAACATACAGATTGAGCGTTGTGCCAAG
AGAGACCACGATAGACATTAAAGGAGAAAGTAGCGGTGAGGTAGATGGTGGCGAGCCCTAGCCCCGCCGTGAAAGCCTTG
AACGACCAATCTCCGGCTCTAGTCACTATCCCCATTTCTCTTCTCCTCCTTTTTCAACAAACAAACACCACACCGGATAT
TTATTATGGTTCGATGCAAATGTGTACCGACTGGTTTGGTTAACATTCGGTTTATTATGTTTCTAGTTAATTCGGTACAA
TTGGTAAAGGTAACGATTGGTTTCGAATTTGAACAAAAAC
>AT3G47850.1 | chr3:17656001-17659000 REVERSE LENGTH=3000
TCAAACGAGATAATGTAGAGGGAAGTTGTTTACATTATTTAGAATTTTTTGTGCCAAATTATCCGCTTTGACATTTACAT
TACGAGAAATTAAAGATAAAGAAAAAGAAGTGAACTCTTCCTTATCGCTCTGAAACTCCTCCAAATACGCTGAAAATGCT
GGCCATTTGGTTGGGAAAGACACCATCTTCATTAGGTCTGAACAGTCTGTGAAAAACCTACTTCTTGGTTGTCGGCACCA
ATCATACACTTCATTGTCCAGAATAAAGCGTCGACTTCAAATTATCTGTTAATGAAAACATTTACACTATTTCTTTGAAT
TTTGCATTTAAATTATTTTGTTAAAAAATCAAAAGTCAAAAACTTAAATCTTTTAGATGATAATTCTTGATATTAAAATA
AAATGTCAGAACAAAATTTATGAAATTCACTCAAAATTCATAGAAAAAAAAAACACTGAAACTATTCAATATATTTTATT
TGTTTTGAGATAGGTGTCAAATGTTTTATTCGAATAACACGTCTAGTTAACGTGAAAGGTGAAGCCATGCACTAATCACA
TCGTTAATATCCCCTAATACTATCCTAATACTATACACTAGAATTTTTCAAAACGACAGTGTTTTTCTGTGACAAGGTAA
AGAGAAAGAAATATCTCCCAACCTGTCAACACTTAAAAAAAGACATAAAAGTCTGTGGCGACCAAAAGAAGTGAGAGAGA
AAGAGAGAGATATGATATTATTAAGTAGTAGTATAAGCCTCTCAAGACCAGTTTCTTCTCAAAGCTTCTCTCCACCTGCT
GCCACTTCAACAAGGTATGGTTTTATGTTTTGAATCACAACTTCATTAGCTCCGATTAACCTCAAGATCATTAATTTAGT
TATAGGTTTAGGAACAAAGTTACAGAATCAGATCCTGGAATGGAACTATCTTGGATTATAGAGATTCTTGGTTTACTGAT
CTCAGAAATTCTGTTTTCTCTTGGTTTCACTTATGACAGGAGATCTCATTCCTCTGTCACAGTCAAGTGCTGCTGTTCTT
CCAGAAGGTTGTTGAAGAATCCTGAGTTAAAATGTTCCTTGGAGAATCTCTTTGAAATCCAGGCTTTGAGGAAGTGTTTT
GTTTCAGGGTTTGCAGCTATTTTGCTTCTCTCTCAGGCAGGCCAGGTATGTTGGAGCCGACATTGCTATAAGCATGTTCG
ATTGCAACCACAAGCGGTCTGAAATTTCTGAGTTTCTTCTGGCAGGGTATAGCGTTGGATCTCTCATCTGGTTATCAGAA
CATTTGCCAACTAGGGAGTGCTGCTGCTGTGGGAGAAAACAAGCTGACTCTTCCATCTGATGGTGACTCGGAATCAATGA
TGATGATGATGATGAGAGGCATGACTGCTAAGAACTTTGACCCTGTTAGGTACTCTGGAAGATGGTTTGAAGTAGCTTCT
CTTAAGCGTGGATTTGCAGGTCAAGGCCAAGAAGACTGTCATTGCACTCAGGTAATTGTTTCTTCAAGTCCACAAATTGT
GAAAACACATCCTCTGCTAACATAGTGTGAGAACCTTTCAACTGTTGCAGGGAGTATACACGTTTGATATGAAGGAATCA
GCCATTAGAGTAGATACATTTTGTGTTCATGGCAGCCCTGATGGATATATAACAGGAATCAGAGGGAAAGTTCAATGCGT
GGGAGCGGAAGACCTCGAGAAAAGCGAGACTGACTTAGAAAAGCAAGAGATGATTAAAGAGAAGTGTTTCCTACGATTTC
CCACCATTCCTTTTATCCCCAAGTTGCCTTATGATGTCATAGCCACAGACTACGACAACTACGCACTTGTTTCTGGAGCC
AAAGACAAGGGCTTTGTTCAGGTGATTCTAAGAGAAAGAACTCATGAGTTTGAGAAATATCTCTTGCACTGATCTCTTAT
ATAAACCTAATGTGTTTGATATGTTAGGTATACTCAAGGACGCCAAATCCAGGACCTGAGTTCATCGCAAAGTACAAGAA
CTACTTGGCACAATTTGGCTATGACCCGGAAAAAATAAAGGATACACCACAGGACTGTGAAGTGACTGATGCTGAGCTAG
CAGCCATGATGTCCATGCCAGGTATGGAGCAAACACTGACCAACCAGTTTCCAGATCTTGGATTAAGAAAGTCAGTCCAG
TTTGATCCCTTCACAAGTGTGTTTGAAACCTTGAAGAAACTTGTACCGCTCTATTTCAAATAGAGCAAGCTTCTTTGCTC
AAATTCTTATGTAGACTATAATCACTGTCCATATATACATATCTTCCAGAATCAAAACACTCTTCTGATCATAACACCAT
TGATTAGAGAAGTTGCATACACTCCACAGAGAAACCAAAAGTACTAATCTTGATGCGCCAAAAGACAAAAACCATCAACA
ACAAACACAAAGATATCTCTTTAGTATTAGCGATTTTATCCCACATCGGATCTTAAGTGGTATATATAAGATATGGGTCT
CTCCACATATTGTCAATTGGTTTTAGGTTGGAAGTCCACAATCTAATATGGTACCAGAGCCCGATCCGCACATACTCAAC
CCAATCCACATCGGCCGGACCCAATACTTGGATCGGATCTTAAGTGGTATATATAAGATATAAGCCTCTCCACCTATTAC
CAGGTAGGTTGGAAGCCCACCGTCTAATATTTAGTACTCACAATACCATATAAGTAAACCAAGCAAGATACTCACTTTCG
GAGTTTGGATATCTAAGTGAGATCTTCTTCTGCTTCTTCGTTAGATCGCACTAAAATAATCTGGAGAATAAATCAAAACG
GAGAATATCAACGTTGAGAACTACCCCGTGAAGCACTGATACCTAGCACTACCAAACCCAAAAGGTGTATCAAAATTCTT
GAATATTAAATGGGCTTTTTAAACATATATTATTGGGTTTGCAAGGGTGAAAGGCCCAAATTCGTCGGTAGATACTTAAA
ACAAACGACACACGTTTCTAACCTCTCAGAGCAAAACGTC
>AT3G47860.1 | chr3:17658270-17661269 REVERSE LENGTH=3000
CAAAAACAAACTCAAAAACAAGAATCTCCCCTGAAGATACTCAAACAACGTTTTTTTTAATCAATCTTATAATCTGTATT
TTACTTAGTCTTCTTTACTAGAGAAATATCCGGCTTATATACCAGACTACTTCTCCTTCTTCCCTTCTCTCATTTCCCAA
AAACCATTAACACACAGACACACTAACGCACACATCTCTCATTTTCAAAATCCTCATTTTCATTTCTCAATTCTCCAGAG
TCTCTTGTTCTGTTCCCATCGAATGAGCAATACAAAACACATCCACAAAGGGTTACAGGAGAGGCTTTTAGATCTTCTCT
TGATCGCTCTTATAGTTTACATGACTCTTAAAGGCGGCACGAGTGGGGCTTGTGCCGCGTGCAAGTACCAACGTAGACGC
TGCGCCGCGGACTGCCCCCTCGCGCCTTACTTCCCAGCCGAACAACCGAAACTTTTCCAAAACGTTCACAGGCTATTCGG
CGTAAGAAGTATCGTCAAGATCCTCGAAAAACTAGACGAAACTCAGAAACCAGAAGCAATGAAATCAATCATCTTCCAGT
CTTATGTCCGTGACCGTTCTCCTGTCCACGGTTGCCTCGGCGTCACGCAACAACTTCAATACATGATCTGGTTTGCTGAA
GAAGAACTCAAAGCTGTCAATTCTCAATTACAACTATATCGCTCTCAACCACAAAACGGTCAAAATCAAAACCAAAACCA
TAATCATAATCAGATGATTCATGAGCTTGGTAGTGATCATAATAAGCAGCAAGAAGATGTTACATCGCAGCAGCTTGACT
TGGGTATGGGACTTAACGTTAACAATAATCAGAGCAATGTCGTTACACCATTCTTTAGTTCATTATTACCAGTTTCCGAA
ACACAACAGCCACAAATGTCTTACACTTATAGCTGCAGTGAGGTTAACAACAATGGCTATAGTCCTCCTGCTTATAATAC
AGATTCGGGCAAGGAGATTCTGACCAACAATAACAATGTTTGGGGTGATCAGAATCGATTTCTGTATAACAACAACAATG
GAGGAGGATACAGCAACCAAAACGAGAGCTGTCATGAGATGAAGAGTAACGGTGTAATGGCAATACAATCACAGCTCGTA
AATCTGCAAATGGTATCAAATCATCAGCGAGTGGAAGAAGAAGAAGCTGATCATGAATACGATGAACTCCATCAGTTTCT
TGATATCATTGACGATAGGCAATCATTTGGGGATTCTAAAGAAGCGTAGGCCTCAAGGTAGGGGTTTTTTCCTTTGTAAA
ACTATGAAATATGTATTTTCTTCTTCTTCTGTAGATATGGTGATTGAATTGGAGTATATTGGTGGTTGTAGCTCTGGTGG
ATCGTTGAAGGAACAGATTGATGAAATTGGAGAGAATGAATTGAGAAGTGCAGCTACTTGTTTCAGTCTAACCAGTGTGA
ATAATTGAATTGATTTCTCAATTCGTGATCCCTAATTATGCTCTCGAAATTTTGTTATACTTTTGTTGACATTTTATTAT
TATCTTTTAGTCAGAGACTTAAAGGTTATGAATTCAGAGTTTCTCTAATTTTAATAATATATCTTTTTGGAGTCTCTAAT
GAACTTGAATATTAGTGCAACGTAACTCTATTTGCTTTATTTTTCTTGGGTTTTTAACTTGTTATTCAAGGGACGCTTCT
CTGCTAAAATCTAACATGGCTGAGTGAAGAAGAGAGACACAAGACAAATGTTAATGATGCATTAGCTCCCGAGGATACTC
ACATTACTCAGGTAATTATACTAGACTTCCACTTATTTATGAAACTCAAAAATGTAATGTTGATCTTGTGTTGAACCTTG
AGGAAATAATCAAGAAACTGTGTGTGTTAGTAGGTTAGATGTTGGATCCCGAACTAATACCTAAAGTATCATGCTCCCTA
GAAGCTGAAGCCATGTTCATAGGACTACACTAAGTTTTGGAAATATAGGCTACAAGCATGTGATTGTATTCCTCGAATCT
GATTCCAAAGAGATGGTTAGAGCAGCCCTACGAATGGCTTCAGCCTTCAGCTTAAAATTGTGTCACATTCAGTTGGTTGT
ACAAGAACTCTAGTAATCATGGCAGAATATTCTCGAGTGTAATGGTTCAAGAATAATTGATATATCCATACGTGCGTTAG
AAAAAAAAAACATGTTCGATAGTATATCAGAATATTTTAACTAATGATTTTGAAAATATCTTCAAATTATCTGTTATTTT
TTTTTTTATCAATAGATATTGTTTAGGACTCAAACGAGATAATGTAGAGGGAAGTTGTTTACATTATTTAGAATTTTTTG
TGCCAAATTATCCGCTTTGACATTTACATTACGAGAAATTAAAGATAAAGAAAAAGAAGTGAACTCTTCCTTATCGCTCT
GAAACTCCTCCAAATACGCTGAAAATGCTGGCCATTTGGTTGGGAAAGACACCATCTTCATTAGGTCTGAACAGTCTGTG
AAAAACCTACTTCTTGGTTGTCGGCACCAATCATACACTTCATTGTCCAGAATAAAGCGTCGACTTCAAATTATCTGTTA
ATGAAAACATTTACACTATTTCTTTGAATTTTGCATTTAAATTATTTTGTTAAAAAATCAAAAGTCAAAAACTTAAATCT
TTTAGATGATAATTCTTGATATTAAAATAAAATGTCAGAACAAAATTTATGAAATTCACTCAAAATTCATAGAAAAAAAA
AACACTGAAACTATTCAATATATTTTATTTGTTTTGAGATAGGTGTCAAATGTTTTATTCGAATAACACGTCTAGTTAAC
GTGAAAGGTGAAGCCATGCACTAATCACATCGTTAATATCCCCTAATACTATCCTAATACTATACACTAGAATTTTTCAA
AACGACAGTGTTTTTCTGTGACAAGGTAAAGAGAAAGAAATATCTCCCAACCTGTCAACACTTAAAAAAAGACATAAAAG
TCTGTGGCGACCAAAAGAAGTGAGAGAGAAAGAGAGAGAT
>AT3G47870.1 | chr3:17661008-17664007 REVERSE LENGTH=3000
TGTGTGTTCCACCTCATGAAACTTTGGATTTAGCAATTCAAGAGGAAGGAGAGTGGAGACGAGCAAATCAACGAGAAGAT
CCCCAATCCGAGACAAACCCAACAGTGCAAATGACACAAATTCCAGAGTTTAATCCAGTATGTTTTATTGACGGGTCTTG
GCATGAGGCGGAGGCTAGGAGTGGACATGGCTGGCTTGTTTCATGTGGAGGAAGATTGTTGCATTTAGGACTTAAAGGCT
CACGTAGAAGTCTTTCACCCCTTCATGCTGAATTGGAAACTCTTTTGTGGTCAATGAAGTGCTTAGTGGCAATACCAATG
ACAAGTATCCTCATTTTAACGGATTGTTCAGATCTTTTAGAGATGACATCTAATCCTGAGGAGTGGCCAACTTTTTCTGC
AGAATTGAGGGATTTTGTCTATTACAGAGATTTATTTGCTTGTTTTAGTATTAAGTATATCTCTCGTAGTGGTAACACTT
CCGCAGATCATCTTGCAAAATGTGCAAGAGTTCGCGGGTTTTGTTTTTCCCATGTAAGTTCAACGGTACCTGATTGGCTC
TCTATAGAATCGAGTTCTTTTCCGTGAATTAATATATGGAGTTTGATTGTCAAAAAAAGAAATATCTATACAACTTTCGA
GAAAATAAATGAAAATTCATTACAACCTTTTTTTCTTCGGTCGTTTTGTATAAGATCATATCAATTTTGATAAATATATT
TATATGATCTTATGGGACTCGACTTCTCAACAATGTGTGTTTATGTCTGAAGCTTAAAAACTAGTTCTTAATTAATTTGT
TACACGCTTGGTTTTGTTGTTGTTCAATTTCCACGTTTAGGGAGTGTTATTGGTTTGTGATTTTGAAAGAATTTTAGGCC
ATGATTGGTTGGGCTGTAAAAAGTTTTTAAAGCCACTAAAAAAGTTACAACCCCAAAATTAAACAATCATTCTTTAGCTT
TTCTATTTTTTCTCAGAGCCCAAATAATATTTTTTAATTATTTTGTCTGTAAGTTCATGTTTTTCTAAAGCACAATTTTA
TGGTCTTTAGAAGGTCTATACCTTCTTTCTCTTTTTTTCACTTTTTTCTCATTTTTTTAAAAAACATTACTATAGTTTTC
ATATATATATATATATATTAAATTTAGTTTTATGGATATAAATAATAGGTAAATATCTACTTTATGACATATATATAACT
TACATTGTTTATATATATATATTAAATTGATATTTGTGAATTCTATTATATAACACATAAGTACAATTTACCAATAATAT
TTTTTTGTTTAAATATACAGACAACCATGATCTTATTTCTACAACCAATTTCTTCAAGTAATAATATTAAATTAATAAAA
TCTACAGCCTAATTTCTACAGCAATAAAATCTATGGCTACAGTCATCACACATACAACAAAAATTCTACAGCAAAAATCT
ACAGTTACAGATGAACCAATCACACACTTAATGACTTTAAAAATATATTGAAAGTAGATAAATTAAAGATTTTCAATGAT
TACTAGAGAGTTTTGCATAATTTCTATGATTAGTTTTTCCAAAATCTTTTTAGGGGTTGTTATTGTTTGTGATTTATATG
GATTTTTAGTGACTTGAAATGTCATGAAATTTTTTTTGTTATTCAATTAAAATTTTATAAGACTCTGTTAAAGTTTGGTG
TTGTTAGATTTTGATTTGTAAAAAGTAACTTAAAGTCTTTGTAAATCTGGAGTTATTTGATTCATATTTTAATACAGTCA
TTACAAATTTTGTGTTATTCAACTTAAACAGTTTTCATGATTGTTAATGATTTAAAATATTGTGTTATTGGATTATGATT
TTATACTCTTTTCTTCACAAATTAAAATCATGAAAAGTATCACAAAAAGAGAGAGATTGTGAATCATGACTTTGGATATA
AACAAAAGCCAATGATACGAACAGATGCAGAAATCTTATTAACAGTGATGACAATATATATATTCTAATGGCTCAAGTTC
CACATGTGCTCCGGTAATCTATGTGAAAATCAACACACAAACAACTTTTAGAACAAAGCAGTTTAATCTAACACATGAAA
AGTAAATATCCAACAAAATATTTGAAAATAAAACTTCAAGTTCTTCATGGATGGTTCCCTGTTCATGTAACTTTACTTAC
GAATACCATAGTTTTTGTGTTTATGCGTGTGATTTTCACTTTAGTGGAGATACCTTCTATAGAAGATGGAAGAATAGTAT
ACAATATTTTGGTGATATGTTATAATTTTGGAGAAATCACAAATCAAAGTTTATAATTATATTCAGGGAGATTTTACAAG
ATTATAAAAAGAGTTTTAATGACTTTAAAAATATATTGAAAGTAGATAAATTAAAGATTTTAAATGATTACTAGAGAGTT
TTGTATAATTTCTATGATTAGTTTTTCCAAAATTTTGTAAAGTCTTCTTATCCAGGGAGATTTTACAAGATTTTCAATAA
TCTTGTAATTTTCAATAAAATCAATTCAATATAACTTTAGATGTTTAGTAGTTCAATTAAGATAAGACTGAACATAATAA
TTATTTTGTTACTCAATCCAATTTAAAACCTAAATAACTTGGTCCCAAAATTGTTTATATCAAGATGATCAAGTACAAAA
TTCAAAAAAACTTGATCAAGTCCAAAACTCAAAAAATAAACAAGTAAGATATATTTACTGTTATATCAAGTAAAAACAAA
GCAACTATTATTAGTAAACAAAAACAAACTCAAAAACAAGAATCTCCCCTGAAGATACTCAAACAACGTTTTTTTTAATC
AATCTTATAATCTGTATTTTACTTAGTCTTCTTTACTAGAGAAATATCCGGCTTATATACCAGACTACTTCTCCTTCTTC
CCTTCTCTCATTTCCCAAAAACCATTAACACACAGACACACTAACGCACACATCTCTCATTTTCAAAATCCTCATTTTCA
TTTCTCAATTCTCCAGAGTCTCTTGTTCTGTTCCCATCGA
>AT3G47890.1 | chr3:17673531-17676530 REVERSE LENGTH=3000
TGACAAAAACCCTCGATATGAAGCATCTGACACCAGAACATGTTTTTTCAACGCAGACGTGTACCAAGGAGGTAGAAATA
TGGCGTCATGTTTGAGGACACCGCTGGAAGTAAACAATGATGGGGGTTTATCTGATGACACAATGGAGTCTAGGAGCTCA
ACAGGAGTTACCATATTTGGCACAGGTCTTCAGAATGAAGTTGGCGAATACAATTGCTTTTTAAATGTTATCATACAGGT
AACCCTTCACTTTTCATAAACGGTTTGAGTTCTTGGGAATATAGTATCTATAATTCCAGCTTAAAGACTTATTTTTGCTG
AAAGCTATTTTGTTTTGTTTTGATCTTAGTCTCTATGGAATTTGGAGCTGTTTCGAGCTGAGTTCTTACGGAGTTCAACA
CGAGAGCACCATCACGTGGGAGATCCTTGTGTTGTCTGCTCTTTGTATGAAATCTTTACCGCTTTGAGCGCTGCTTCAAG
TGAAAAACAAAATGAACCTGTGGCACCTTCATCTCTCAGGATTGCTTTAAGTAATTTGTATCCAGATAGTAGTTTCTTCC
AAGAGGTAAAAGAATTTGATTACTGGTTTTAAATGTTTATCCTAATACAATGTAAACCTTCATTTCATTAATTAGCCTAA
TCCTGGGCGTCATATGGTGGACAGGCTCAGATGAACGATGCTTCAGAAGTACTGGCTGTGATCTTTGACTGCCTTCATCG
CTCATTTGCTCAAAGTTCAAGCGTGTCTGATGTGGATTCCTCAGACAGCAACTGTACTGGTTCATGGGACTGTGCCAACC
GCACATGTATTGCCCATTCTTTGTTTGGAATGGATATTTTTGAGCAACTGAATTGCTACAGCTGTGGGCTGGAGTCCAGG
CATTTGAAGTACACTTCCTTTTTCCATAACATCAACGCTAGTGCCCTACGCACCATGAAGGTATCGTATGAGTGTTCATT
TGATTGCGTTTTCACATATATAATTTGATTATTCACTGTGGTTTTGTCCCACTTTACGCCTAATAGGTTACATGCGCTGA
AAATTCATTTGATGAACTTCTTAACCTTGTCGAGATGAACCATCAACTAGCCTGTGATCCCGAAACCGGTGGGTGTGGGA
AACTCAACCATATCCACCATATTCTCACTACTCCACCACATGTATTTACTACAGGTAAAACTTATTTTTAGGATTTTGAT
GAATGGAAATTTTTTCAGACTGCTGATATTTGTGTCTTGTCACTAATTATTTTGGGGCTGGCAGTTTTAGGGTGGCAAAA
CACATGTGAGACTGTAGAAGACATAGCAGCTACTCTTGCAGCCTTGAATACCGAGATAGACATCAGCATCATGTACCGTG
GTCTGGACCCTAAGAGCACATATAGCTTAGTTTCTGTGGTACGCATTTCTTCCTCTTCTTCCCTATGATATTATCAGAAG
AGTCGTTAAAACACCAGCTATGTGCTGTGTTTTCCTTGTGTGCTTTCACCCTAAAAACCTCAAGGTAACAAATTGTTCTT
TTGCTATTTCTGCAACTCCAGGTTTGTTATTATGGACAGCATTATCATTGTTTTGCACATAGTCGTGAGCACGATCAGTG
GATCATGTACGATGACAAAACCGTCAAGGTAAGATTATCAATGCAATGGGTTTTGCGGGCAGCAGATACACTCGTGGACA
TTATCACCCAGTTTTTGTAATATCTTTCAGGTGATCGGTAGCTGGATCGATGTTCTTTCAATGTGTGAAAGAGGACACTT
GCAGCCACAGGTTCTTCTCTACGAGAGACGTTAAAATAAAAAAGAAGCAAAACAAATGCAGACCAAGTAGAGTTCTGTTG
CTACAATTTAGGAGATCTCGTAAGTACATACTACAAAGGAAGTAAGTACGTTTTTTTGACAAGCAGAAGTAAACTCGAGA
GGAAAGAATGTGATTTTACACTCATCTCAGTGGTTCTAACTTCTAAGAGGATGGGGAAGACGATTTTGTCTTTAAAATTT
AAGCAAAAGTGTTTTCAGTGGAAGAGGTCATAGAAGAAGATATCATGTAGTTTTCTTGGTTACATCCTTGTCACATTAAG
GATTATATGTTCATATAAATCTATTTCATCGGTCATCTCTATAGATCATATCATCATTATACATATATCATATCTTGTCA
ACTAATGAAAATGAAGTCAGAAGTTAGGAGAGAAATTGCAGAAACTCTAATCCAATGAAATCTCTACATATCATTCTTTT
AACATTTACTATGTGACTATGTAGTAGTATATGTTTCTTATTTTCTTTTCAATCCGACTGTGTTTAACACTTAGGACTTA
ACCGTAATAAAACGACATTTGAAATTAGGATTTGTGATCGGGTAAGTGATTCGAACATTAGAAAGCAAACTAACCTATGA
GGCTATGACTTTAGTTGGTCGAGAGTCGGCTTTCATATGCGGCATTTGCGGGGTCAATCCCGCAAAGAGGCAGCCTGAAG
GCACTCACTAGGGATAGCTCTTACAATGAGCAAGTTGACAACCTCATGCTCCTTGCCGATCCTGATGAATATCTGTCACA
GTGGGCAAGTTGTGCCAGCATGTAGCGGTTCCAAAAAACACAGCGGTTCAATTCGCAAACCGAGTAGTTCGCTTCGTCTG
GTAAAGTAAACCATAAAATACCGATGGTTCAACTAGAAATAATTACTAATCGAAGTAAACCGGTTTGTAATCGCTAATGT
AAATCTCTTTTTTGGTTTAGTGACATTCTTCTGCTCCGTAGCGAGAGAGAGAGAGAGAGCACAACAACGACTCCTGTGTT
ACTCTCTCTACCTCTATCCCCTCACCAACAATCTCCGCCGTAATACGTGGCCGGGATCTCTCAGGCGACGCCGTCTGTTG
ACTGTAATTTAATATCCGATTTTGACCATCTTTGCCCATTTGGTGGCGCGTATATATATATACGTACGCGTAGAGTATTC
TTCATGCCGATAAAATTAAGGTATTTAAGCTGAATCGTGG
>AT3G47890.2 | chr3:17673531-17676530 REVERSE LENGTH=3000
TGACAAAAACCCTCGATATGAAGCATCTGACACCAGAACATGTTTTTTCAACGCAGACGTGTACCAAGGAGGTAGAAATA
TGGCGTCATGTTTGAGGACACCGCTGGAAGTAAACAATGATGGGGGTTTATCTGATGACACAATGGAGTCTAGGAGCTCA
ACAGGAGTTACCATATTTGGCACAGGTCTTCAGAATGAAGTTGGCGAATACAATTGCTTTTTAAATGTTATCATACAGGT
AACCCTTCACTTTTCATAAACGGTTTGAGTTCTTGGGAATATAGTATCTATAATTCCAGCTTAAAGACTTATTTTTGCTG
AAAGCTATTTTGTTTTGTTTTGATCTTAGTCTCTATGGAATTTGGAGCTGTTTCGAGCTGAGTTCTTACGGAGTTCAACA
CGAGAGCACCATCACGTGGGAGATCCTTGTGTTGTCTGCTCTTTGTATGAAATCTTTACCGCTTTGAGCGCTGCTTCAAG
TGAAAAACAAAATGAACCTGTGGCACCTTCATCTCTCAGGATTGCTTTAAGTAATTTGTATCCAGATAGTAGTTTCTTCC
AAGAGGTAAAAGAATTTGATTACTGGTTTTAAATGTTTATCCTAATACAATGTAAACCTTCATTTCATTAATTAGCCTAA
TCCTGGGCGTCATATGGTGGACAGGCTCAGATGAACGATGCTTCAGAAGTACTGGCTGTGATCTTTGACTGCCTTCATCG
CTCATTTGCTCAAAGTTCAAGCGTGTCTGATGTGGATTCCTCAGACAGCAACTGTACTGGTTCATGGGACTGTGCCAACC
GCACATGTATTGCCCATTCTTTGTTTGGAATGGATATTTTTGAGCAACTGAATTGCTACAGCTGTGGGCTGGAGTCCAGG
CATTTGAAGTACACTTCCTTTTTCCATAACATCAACGCTAGTGCCCTACGCACCATGAAGGTATCGTATGAGTGTTCATT
TGATTGCGTTTTCACATATATAATTTGATTATTCACTGTGGTTTTGTCCCACTTTACGCCTAATAGGTTACATGCGCTGA
AAATTCATTTGATGAACTTCTTAACCTTGTCGAGATGAACCATCAACTAGCCTGTGATCCCGAAACCGGTGGGTGTGGGA
AACTCAACCATATCCACCATATTCTCACTACTCCACCACATGTATTTACTACAGGTAAAACTTATTTTTAGGATTTTGAT
GAATGGAAATTTTTTCAGACTGCTGATATTTGTGTCTTGTCACTAATTATTTTGGGGCTGGCAGTTTTAGGGTGGCAAAA
CACATGTGAGACTGTAGAAGACATAGCAGCTACTCTTGCAGCCTTGAATACCGAGATAGACATCAGCATCATGTACCGTG
GTCTGGACCCTAAGAGCACATATAGCTTAGTTTCTGTGGTACGCATTTCTTCCTCTTCTTCCCTATGATATTATCAGAAG
AGTCGTTAAAACACCAGCTATGTGCTGTGTTTTCCTTGTGTGCTTTCACCCTAAAAACCTCAAGGTAACAAATTGTTCTT
TTGCTATTTCTGCAACTCCAGGTTTGTTATTATGGACAGCATTATCATTGTTTTGCACATAGTCGTGAGCACGATCAGTG
GATCATGTACGATGACAAAACCGTCAAGGTAAGATTATCAATGCAATGGGTTTTGCGGGCAGCAGATACACTCGTGGACA
TTATCACCCAGTTTTTGTAATATCTTTCAGGTGATCGGTAGCTGGATCGATGTTCTTTCAATGTGTGAAAGAGGACACTT
GCAGCCACAGGTTCTTCTCTACGAGAGACGTTAAAATAAAAAAGAAGCAAAACAAATGCAGACCAAGTAGAGTTCTGTTG
CTACAATTTAGGAGATCTCGTAAGTACATACTACAAAGGAAGTAAGTACGTTTTTTTGACAAGCAGAAGTAAACTCGAGA
GGAAAGAATGTGATTTTACACTCATCTCAGTGGTTCTAACTTCTAAGAGGATGGGGAAGACGATTTTGTCTTTAAAATTT
AAGCAAAAGTGTTTTCAGTGGAAGAGGTCATAGAAGAAGATATCATGTAGTTTTCTTGGTTACATCCTTGTCACATTAAG
GATTATATGTTCATATAAATCTATTTCATCGGTCATCTCTATAGATCATATCATCATTATACATATATCATATCTTGTCA
ACTAATGAAAATGAAGTCAGAAGTTAGGAGAGAAATTGCAGAAACTCTAATCCAATGAAATCTCTACATATCATTCTTTT
AACATTTACTATGTGACTATGTAGTAGTATATGTTTCTTATTTTCTTTTCAATCCGACTGTGTTTAACACTTAGGACTTA
ACCGTAATAAAACGACATTTGAAATTAGGATTTGTGATCGGGTAAGTGATTCGAACATTAGAAAGCAAACTAACCTATGA
GGCTATGACTTTAGTTGGTCGAGAGTCGGCTTTCATATGCGGCATTTGCGGGGTCAATCCCGCAAAGAGGCAGCCTGAAG
GCACTCACTAGGGATAGCTCTTACAATGAGCAAGTTGACAACCTCATGCTCCTTGCCGATCCTGATGAATATCTGTCACA
GTGGGCAAGTTGTGCCAGCATGTAGCGGTTCCAAAAAACACAGCGGTTCAATTCGCAAACCGAGTAGTTCGCTTCGTCTG
GTAAAGTAAACCATAAAATACCGATGGTTCAACTAGAAATAATTACTAATCGAAGTAAACCGGTTTGTAATCGCTAATGT
AAATCTCTTTTTTGGTTTAGTGACATTCTTCTGCTCCGTAGCGAGAGAGAGAGAGAGAGCACAACAACGACTCCTGTGTT
ACTCTCTCTACCTCTATCCCCTCACCAACAATCTCCGCCGTAATACGTGGCCGGGATCTCTCAGGCGACGCCGTCTGTTG
ACTGTAATTTAATATCCGATTTTGACCATCTTTGCCCATTTGGTGGCGCGTATATATATATACGTACGCGTAGAGTATTC
TTCATGCCGATAAAATTAAGGTATTTAAGCTGAATCGTGG
>AT3G47910.1 | chr3:17681445-17684444 REVERSE LENGTH=3000
TCGGGTTTAGTGATTTAAGAAAGTTTCCATTATACCCTGATTTTATTTCTGTTTTCATAATTTGAGCCGAGTAATTTGTT
AATGAACAAATTGGTAACTAGTTTGTCCACATTCAAAAACCAAACAAAACCAGAAATTTTATTGTAGACTTGTAGTTTTG
GGCCTTTTGGTTTTCTGTCCCGCATGAGAATCGGGTCGAACGGTTATGCTCGAGTGACTAGACAAAGTAGTTCACTAGTG
AGCCATGCATTATTTATTTATTTTTTTTCACTAAGTGTTGTCTTCATTTCATTAAGTTCACGGTTACAAAAAGTGTTATA
ATGGCTCTGCCATTTACAGCTTTGAAGACATACACATAAACAGGTAAACAAGCAACCATGGCATCAGAAACCAACAAGGT
TAGCCATGTTGCATACCAGAAAGTTACAAGTAAACGTTAAAACATAACAACTGCAGCTATAGAGTATGTCTTGACCCAAA
AAGTGTTATGAAGGCCATACTACTGAGGCAGATTATTCCAAAGCATGGATCTGCATCTGTTGAAATCAATGCAGTCCTAA
ATAAAAAAAATGACAGAATTCATAGAGTGTTTATCTTTTCTTTGGAGGGTTCAGAATCCCTCCCTTCATGTGCGCTTTGT
CTTGTTCATCATGAGTTCCTTTCTCTTCTTGCCTCTTCCTTGTTTCCCTTGTTTCCACCCCTCTTGAAGATTGACCAACT
TCAAAAACCCGACGAGAACCCGTTGAGAGTGCTGTTCCAACTGAAGGCGTGATATTAGAATCAGTTGAGACCTGTTGACC
TTGACAGAGCCCTTGATAGTAAGTCCCTCGACCCTGATGATTAAGGCCTTCTCTTGGAGCAGGAAAATTCGGATGGGCTG
CAAGAAACTCTCCATGATTCAGTGGAGGGGTAACAATTCTTGGTGGAGGGAGCACAGGTGCTGGAAATGAAGACTCCGTC
ATTTGAGACTGAGAATTCATAGACGATCTAAGCCTTTCATCATGGAAGACAGCTCTTTCCCTTCCATAATTAGGTAGCCT
TGGTCTATAAGGGCAATAGTTCCTGTGATGTGTAACTCTGAAGCAGCTACTACAAATCCTCCTCAATCTCTCATATTGGA
ACCTGATGAGAGCAGTTTCCCCAGAATCAAAAGTGATTCTTTGGAAGAAACGAAGCCTATCAGTGATTCCAATTCTAACT
CTGACTCTAATATAAGCAATTTGAGTCATCGTTGCATCATGGAAGTCCAGCGTGATGATCTCACCAATCTCATGAGCAAT
CTCCAAAGCTGTCTCCTCACAAACATAGAGAAGAGGAATGCCTCGCATCTGCACCCAAAGATCTATGGTAGTCACAAAAT
TTAAGACAGGAGCAGGCTCCCATCTATGATTTGCAACAAACCAATTATTGAAAAGCCACAGTTCCCTTCTTTGCACTGAA
AGTAAATCAACTTCATTCTGAAACAAGAACTGAACATAAGTAGCATCCAGCATTCTACCACTGAAAGCCATGCATTATTT
AATCTACTTATTCGAGAAAATTTATCTCAATTTGGAAATATACGATGCATTTGAATAGCAATCCATTAATATAGGATTAG
ATACACCCATTAAACACGTGTTAAATTGATAAGCAATAAATAAATTTTAAAAAATGAAAATGATACAGAATCAACCATCT
TAGTTTTAAAATGATATTTTTTTTAATTGATAACCAAATTGATAAAAAAAATCTCAATCTAATGTAATTTTAAAATGATA
TTTTTTTGGTTCATATTAACTAATCATTAATATATATATTCAATCTTCAACATAAAGAATGAAAACAAAATATTATTAGA
AATATATTTAAAAATTGAATTTCACAAAATGAGGTTATATGATAAGACGAGTTTGGATCGATATTAAGACGGTACACTAT
ACCACAAGTAAAGTCTTAGAATTATTAATTAAAATATAATTAAATAATCTTTAACACTAAACAAAACAAACAATCTTAAT
AAAACATATGTAACTTAAAATTTAAACTTTTTAGTTATAAAAATTGATCTAGGGTGTACTGAAGGGTAAAATCTAAGGGT
TGTACATAAAATAATATAGAAATAGAGTTATATATTTATAAAATACAAAAAATAGATTATATATAACTAATCTATCAAAA
AATTACATTTTCAGTTTTTTTTTTAATAAATAGTCCCGCATTGTACCGCATGTTAAAATCTAGTTTTAATAGATAGAAAT
TAGTAATTGTTCCAAAAAACAAAACATAAAATGTAATTATATAAAAATGGTCTACATCAACTTGGTAACATAAGGTAGAT
TTGAATCACTCTATTTTGGATAGTCACTATACTATTCAAATGTTGATTTGGTAAACCGAAATTGTAATTAGCTTCGTTTT
TCAGATAACAATAACCGCAACAAGTAGATAACACATGGTTTAAGCGTCTCGATTGTAAGATATACATTTCAGTAGCTTGT
CAATTGTCATAAATGACTACAATATCAGCAGGTGAAAACTATATTGATCCATACAGAACTAACTAAACACTAAATGCATT
AATATTTCATACCAAAGAGCAAGTTTAGTTAGTGCACAATTCAAATGCGGTTTGCTAAAGTGCAGACGGTTCAACCGTAC
CGCTTCACCGCCTTTTTCTATAAAGCGAACCGGTGTGTAAATCTGAGTTGTTTACTAAAATCTCCTTTTCTCCTATTTTG
GCATTTCGGTTTAATGATTATTTTCCCCTGGCTTCGAACTCCACACAGAGAGCAAAACGACGACTCTTGTTCTACTCTCT
CTATCTTGTTCCCCACACCAGCTTTCTCCGCCGATCTTCCGCCATACTACGGTACCGGAATCTCCGAGATGCCACCGTAT
GTTGACTGTTAATTAATTTCCGGTTTGACTATCTCTACGCATTTACTGGGGCGTATATAATACACACACACACACGCGTA
TACATGCCGATTAAATTAGGGGTTTTAAGCTGAATCGTGG
>AT3G47910.2 | chr3:17681445-17684444 REVERSE LENGTH=3000
TCGGGTTTAGTGATTTAAGAAAGTTTCCATTATACCCTGATTTTATTTCTGTTTTCATAATTTGAGCCGAGTAATTTGTT
AATGAACAAATTGGTAACTAGTTTGTCCACATTCAAAAACCAAACAAAACCAGAAATTTTATTGTAGACTTGTAGTTTTG
GGCCTTTTGGTTTTCTGTCCCGCATGAGAATCGGGTCGAACGGTTATGCTCGAGTGACTAGACAAAGTAGTTCACTAGTG
AGCCATGCATTATTTATTTATTTTTTTTCACTAAGTGTTGTCTTCATTTCATTAAGTTCACGGTTACAAAAAGTGTTATA
ATGGCTCTGCCATTTACAGCTTTGAAGACATACACATAAACAGGTAAACAAGCAACCATGGCATCAGAAACCAACAAGGT
TAGCCATGTTGCATACCAGAAAGTTACAAGTAAACGTTAAAACATAACAACTGCAGCTATAGAGTATGTCTTGACCCAAA
AAGTGTTATGAAGGCCATACTACTGAGGCAGATTATTCCAAAGCATGGATCTGCATCTGTTGAAATCAATGCAGTCCTAA
ATAAAAAAAATGACAGAATTCATAGAGTGTTTATCTTTTCTTTGGAGGGTTCAGAATCCCTCCCTTCATGTGCGCTTTGT
CTTGTTCATCATGAGTTCCTTTCTCTTCTTGCCTCTTCCTTGTTTCCCTTGTTTCCACCCCTCTTGAAGATTGACCAACT
TCAAAAACCCGACGAGAACCCGTTGAGAGTGCTGTTCCAACTGAAGGCGTGATATTAGAATCAGTTGAGACCTGTTGACC
TTGACAGAGCCCTTGATAGTAAGTCCCTCGACCCTGATGATTAAGGCCTTCTCTTGGAGCAGGAAAATTCGGATGGGCTG
CAAGAAACTCTCCATGATTCAGTGGAGGGGTAACAATTCTTGGTGGAGGGAGCACAGGTGCTGGAAATGAAGACTCCGTC
ATTTGAGACTGAGAATTCATAGACGATCTAAGCCTTTCATCATGGAAGACAGCTCTTTCCCTTCCATAATTAGGTAGCCT
TGGTCTATAAGGGCAATAGTTCCTGTGATGTGTAACTCTGAAGCAGCTACTACAAATCCTCCTCAATCTCTCATATTGGA
ACCTGATGAGAGCAGTTTCCCCAGAATCAAAAGTGATTCTTTGGAAGAAACGAAGCCTATCAGTGATTCCAATTCTAACT
CTGACTCTAATATAAGCAATTTGAGTCATCGTTGCATCATGGAAGTCCAGCGTGATGATCTCACCAATCTCATGAGCAAT
CTCCAAAGCTGTCTCCTCACAAACATAGAGAAGAGGAATGCCTCGCATCTGCACCCAAAGATCTATGGTAGTCACAAAAT
TTAAGACAGGAGCAGGCTCCCATCTATGATTTGCAACAAACCAATTATTGAAAAGCCACAGTTCCCTTCTTTGCACTGAA
AGTAAATCAACTTCATTCTGAAACAAGAACTGAACATAAGTAGCATCCAGCATTCTACCACTGAAAGCCATGCATTATTT
AATCTACTTATTCGAGAAAATTTATCTCAATTTGGAAATATACGATGCATTTGAATAGCAATCCATTAATATAGGATTAG
ATACACCCATTAAACACGTGTTAAATTGATAAGCAATAAATAAATTTTAAAAAATGAAAATGATACAGAATCAACCATCT
TAGTTTTAAAATGATATTTTTTTTAATTGATAACCAAATTGATAAAAAAAATCTCAATCTAATGTAATTTTAAAATGATA
TTTTTTTGGTTCATATTAACTAATCATTAATATATATATTCAATCTTCAACATAAAGAATGAAAACAAAATATTATTAGA
AATATATTTAAAAATTGAATTTCACAAAATGAGGTTATATGATAAGACGAGTTTGGATCGATATTAAGACGGTACACTAT
ACCACAAGTAAAGTCTTAGAATTATTAATTAAAATATAATTAAATAATCTTTAACACTAAACAAAACAAACAATCTTAAT
AAAACATATGTAACTTAAAATTTAAACTTTTTAGTTATAAAAATTGATCTAGGGTGTACTGAAGGGTAAAATCTAAGGGT
TGTACATAAAATAATATAGAAATAGAGTTATATATTTATAAAATACAAAAAATAGATTATATATAACTAATCTATCAAAA
AATTACATTTTCAGTTTTTTTTTTAATAAATAGTCCCGCATTGTACCGCATGTTAAAATCTAGTTTTAATAGATAGAAAT
TAGTAATTGTTCCAAAAAACAAAACATAAAATGTAATTATATAAAAATGGTCTACATCAACTTGGTAACATAAGGTAGAT
TTGAATCACTCTATTTTGGATAGTCACTATACTATTCAAATGTTGATTTGGTAAACCGAAATTGTAATTAGCTTCGTTTT
TCAGATAACAATAACCGCAACAAGTAGATAACACATGGTTTAAGCGTCTCGATTGTAAGATATACATTTCAGTAGCTTGT
CAATTGTCATAAATGACTACAATATCAGCAGGTGAAAACTATATTGATCCATACAGAACTAACTAAACACTAAATGCATT
AATATTTCATACCAAAGAGCAAGTTTAGTTAGTGCACAATTCAAATGCGGTTTGCTAAAGTGCAGACGGTTCAACCGTAC
CGCTTCACCGCCTTTTTCTATAAAGCGAACCGGTGTGTAAATCTGAGTTGTTTACTAAAATCTCCTTTTCTCCTATTTTG
GCATTTCGGTTTAATGATTATTTTCCCCTGGCTTCGAACTCCACACAGAGAGCAAAACGACGACTCTTGTTCTACTCTCT
CTATCTTGTTCCCCACACCAGCTTTCTCCGCCGATCTTCCGCCATACTACGGTACCGGAATCTCCGAGATGCCACCGTAT
GTTGACTGTTAATTAATTTCCGGTTTGACTATCTCTACGCATTTACTGGGGCGTATATAATACACACACACACACGCGTA
TACATGCCGATTAAATTAGGGGTTTTAAGCTGAATCGTGG
>AT3G47920.1 | chr3:17679952-17682951 FORWARD LENGTH=3000
GATTCATTCTCATTCCAACCGTTGCAAGTATCTCCATCTGGTGTAGTATCATTCCATGCATCCTTGAAGCAATCGTCACC
ACCATCCATATTATCTCCAGAGTGAAATTCATCAAACTCAGAATTTTGTATTTTCTGCTGACTTCGAAGCAATTTCAGTG
TAGCAGAGAGATCCAATGGTTTCCATGGGGACTTAAAAAGCATATCAATCCTCTCAGTGTCGACAATTTGTGGCAAAACC
ATTTGCATCTTAGGTAAGACGTTACCCATGTGCGCCTGCACAATATGATGCATATGAGCCTCAGACTCTATGAAGTTTTG
ACTACACCGGCAGCAAGCCCAGAACCTCCAAGTCTTATTGGCCTCACAAAAGGACAGTGCCTCGCTAACAATCTCATATG
CTTGCCCATCCTTTGAACCACTAAAGTGACTCTTAAGATCACTAAACTTAACTCTTAGGAATTCTTTCTTCATTTCTTTG
CTCAAAGAATCCCAGTATGACCTAACCCGATCCCTTCTATCCGCTGTGGAGCCATTTTTCCTTGCATTCCCATGCTTTCT
TCTCTCCCCGCTTCTTGGCCCCGCGGCTAATGCTGAATCTGATCCCTTGTTGTTAACAGCTTCTACATTCTCCGACGGGG
AAGACTCTGACTTCTGCTGCAACAACCTATGCGCAGCTACCCTCACTTCAATCTCCTTCCTCCTCTCTTCATTAGTCTTG
GTAGATTTTTTAATCTCATTAGGCCTCCTGGACTGAATCAAGTTACTCTCAATAGGATCCTCGGCCATTCTCCTAAGAGG
GATCAACCTAAATTTCTCTTCACCATTTCCCAAGGTCTGCATCCAAGTGGACAATGAATAAATGTTAGACTTCTGTATCA
GTGACCTGAGCTCATCCTGGAAATGAGCAATACGAGCCTCAGGTGTCAATATCTTCAGCTGAGTCTCATCCTGAAGACTC
TCTCTAGCAGGATCAATCGGATATTCGATGGAGAGAGCACGGTGGCACTCTTGCACAACCTCCTCGTACTCTCTCTTCCC
TTCGTTAGCAGCCTCATAAAGCAAGTTGGCATAAAAATGCCCAAACTCAATCGAGTTAGGAGACAGCTCCACAGCTTTTC
TAGCAGATTCGATTGCATTTCGGAGATACTTCTGTTTCGTAGCGAGATCCTCGTAGACAGCAGCAACCTTCACGCAGATA
GTTCCCTGAACACGGTGAATTAGGGCAGAGTCTTGGTGGCGAGAGCACGAATCCTTTATCAGACGAATCGCCTTGTTATA
GCTCCCCCGTCCAAACGACTTCAGTGCCTTCTCGCATTCTAGCTTGACGACAGATGAATCCAACGGCTCACCATTAGCGT
CTGGTCCGGAAAAACCCCCATCGTTGAAGCTACAAGCGGAAATCTCAGACGGCTCCACCTCTACCACCGTCACAGCCGTA
GAAGACGGCGGTTGTTTGGAGCGAGACGCGGAGGTTTTCTTCTTCTGGCCCATCCACGATTCAGCTTAAAACCCCTAATT
TAATCGGCATGTATACGCGTGTGTGTGTGTGTATTATATACGCCCCAGTAAATGCGTAGAGATAGTCAAACCGGAAATTA
ATTAACAGTCAACATACGGTGGCATCTCGGAGATTCCGGTACCGTAGTATGGCGGAAGATCGGCGGAGAAAGCTGGTGTG
GGGAACAAGATAGAGAGAGTAGAACAAGAGTCGTCGTTTTGCTCTCTGTGTGGAGTTCGAAGCCAGGGGAAAATAATCAT
TAAACCGAAATGCCAAAATAGGAGAAAAGGAGATTTTAGTAAACAACTCAGATTTACACACCGGTTCGCTTTATAGAAAA
AGGCGGTGAAGCGGTACGGTTGAACCGTCTGCACTTTAGCAAACCGCATTTGAATTGTGCACTAACTAAACTTGCTCTTT
GGTATGAAATATTAATGCATTTAGTGTTTAGTTAGTTCTGTATGGATCAATATAGTTTTCACCTGCTGATATTGTAGTCA
TTTATGACAATTGACAAGCTACTGAAATGTATATCTTACAATCGAGACGCTTAAACCATGTGTTATCTACTTGTTGCGGT
TATTGTTATCTGAAAAACGAAGCTAATTACAATTTCGGTTTACCAAATCAACATTTGAATAGTATAGTGACTATCCAAAA
TAGAGTGATTCAAATCTACCTTATGTTACCAAGTTGATGTAGACCATTTTTATATAATTACATTTTATGTTTTGTTTTTT
GGAACAATTACTAATTTCTATCTATTAAAACTAGATTTTAACATGCGGTACAATGCGGGACTATTTATTAAAAAAAAAAC
TGAAAATGTAATTTTTTGATAGATTAGTTATATATAATCTATTTTTTGTATTTTATAAATATATAACTCTATTTCTATAT
TATTTTATGTACAACCCTTAGATTTTACCCTTCAGTACACCCTAGATCAATTTTTATAACTAAAAAGTTTAAATTTTAAG
TTACATATGTTTTATTAAGATTGTTTGTTTTGTTTAGTGTTAAAGATTATTTAATTATATTTTAATTAATAATTCTAAGA
CTTTACTTGTGGTATAGTGTACCGTCTTAATATCGATCCAAACTCGTCTTATCATATAACCTCATTTTGTGAAATTCAAT
TTTTAAATATATTTCTAATAATATTTTGTTTTCATTCTTTATGTTGAAGATTGAATATATATATTAATGATTAGTTAATA
TGAACCAAAAAAATATCATTTTAAAATTACATTAGATTGAGATTTTTTTTATCAATTTGGTTATCAATTAAAAAAAATAT
CATTTTAAAACTAAGATGGTTGATTCTGTATCATTTTCATTTTTTAAAATTTATTTATTGCTTATCAATTTAACACGTGT
TTAATGGGTGTATCTAATCCTATATTAATGGATTGCTATTCAAATGCATCGTATATTTCCAAATTGAGATAAATTTTCTC
GAATAAGTAGATTAAATAATGCATGGCTTTCAGTGGTAGA
>AT3G47930.2 | chr3:17681500-17684499 FORWARD LENGTH=3000
GTGTATTATATACGCCCCAGTAAATGCGTAGAGATAGTCAAACCGGAAATTAATTAACAGTCAACATACGGTGGCATCTC
GGAGATTCCGGTACCGTAGTATGGCGGAAGATCGGCGGAGAAAGCTGGTGTGGGGAACAAGATAGAGAGAGTAGAACAAG
AGTCGTCGTTTTGCTCTCTGTGTGGAGTTCGAAGCCAGGGGAAAATAATCATTAAACCGAAATGCCAAAATAGGAGAAAA
GGAGATTTTAGTAAACAACTCAGATTTACACACCGGTTCGCTTTATAGAAAAAGGCGGTGAAGCGGTACGGTTGAACCGT
CTGCACTTTAGCAAACCGCATTTGAATTGTGCACTAACTAAACTTGCTCTTTGGTATGAAATATTAATGCATTTAGTGTT
TAGTTAGTTCTGTATGGATCAATATAGTTTTCACCTGCTGATATTGTAGTCATTTATGACAATTGACAAGCTACTGAAAT
GTATATCTTACAATCGAGACGCTTAAACCATGTGTTATCTACTTGTTGCGGTTATTGTTATCTGAAAAACGAAGCTAATT
ACAATTTCGGTTTACCAAATCAACATTTGAATAGTATAGTGACTATCCAAAATAGAGTGATTCAAATCTACCTTATGTTA
CCAAGTTGATGTAGACCATTTTTATATAATTACATTTTATGTTTTGTTTTTTGGAACAATTACTAATTTCTATCTATTAA
AACTAGATTTTAACATGCGGTACAATGCGGGACTATTTATTAAAAAAAAAACTGAAAATGTAATTTTTTGATAGATTAGT
TATATATAATCTATTTTTTGTATTTTATAAATATATAACTCTATTTCTATATTATTTTATGTACAACCCTTAGATTTTAC
CCTTCAGTACACCCTAGATCAATTTTTATAACTAAAAAGTTTAAATTTTAAGTTACATATGTTTTATTAAGATTGTTTGT
TTTGTTTAGTGTTAAAGATTATTTAATTATATTTTAATTAATAATTCTAAGACTTTACTTGTGGTATAGTGTACCGTCTT
AATATCGATCCAAACTCGTCTTATCATATAACCTCATTTTGTGAAATTCAATTTTTAAATATATTTCTAATAATATTTTG
TTTTCATTCTTTATGTTGAAGATTGAATATATATATTAATGATTAGTTAATATGAACCAAAAAAATATCATTTTAAAATT
ACATTAGATTGAGATTTTTTTTATCAATTTGGTTATCAATTAAAAAAAATATCATTTTAAAACTAAGATGGTTGATTCTG
TATCATTTTCATTTTTTAAAATTTATTTATTGCTTATCAATTTAACACGTGTTTAATGGGTGTATCTAATCCTATATTAA
TGGATTGCTATTCAAATGCATCGTATATTTCCAAATTGAGATAAATTTTCTCGAATAAGTAGATTAAATAATGCATGGCT
TTCAGTGGTAGAATGCTGGATGCTACTTATGTTCAGTTCTTGTTTCAGAATGAAGTTGATTTACTTTCAGTGCAAAGAAG
GGAACTGTGGCTTTTCAATAATTGGTTTGTTGCAAATCATAGATGGGAGCCTGCTCCTGTCTTAAATTTTGTGACTACCA
TAGATCTTTGGGTGCAGATGCGAGGCATTCCTCTTCTCTATGTTTGTGAGGAGACAGCTTTGGAGATTGCTCATGAGATT
GGTGAGATCATCACGCTGGACTTCCATGATGCAACGATGACTCAAATTGCTTATATTAGAGTCAGAGTTAGAATTGGAAT
CACTGATAGGCTTCGTTTCTTCCAAAGAATCACTTTTGATTCTGGGGAAACTGCTCTCATCAGGTTCCAATATGAGAGAT
TGAGGAGGATTTGTAGTAGCTGCTTCAGAGTTACACATCACAGGAACTATTGCCCTTATAGACCAAGGCTACCTAATTAT
GGAAGGGAAAGAGCTGTCTTCCATGATGAAAGGCTTAGATCGTCTATGAATTCTCAGTCTCAAATGACGGAGTCTTCATT
TCCAGCACCTGTGCTCCCTCCACCAAGAATTGTTACCCCTCCACTGAATCATGGAGAGTTTCTTGCAGCCCATCCGAATT
TTCCTGCTCCAAGAGAAGGCCTTAATCATCAGGGTCGAGGGACTTACTATCAAGGGCTCTGTCAAGGTCAACAGGTCTCA
ACTGATTCTAATATCACGCCTTCAGTTGGAACAGCACTCTCAACGGGTTCTCGTCGGGTTTTTGAAGTTGGTCAATCTTC
AAGAGGGGTGGAAACAAGGGAAACAAGGAAGAGGCAAGAAGAGAAAGGAACTCATGATGAACAAGACAAAGCGCACATGA
AGGGAGGGATTCTGAACCCTCCAAAGAAAAGATAAACACTCTATGAATTCTGTCATTTTTTTTATTTAGGACTGCATTGA
TTTCAACAGATGCAGATCCATGCTTTGGAATAATCTGCCTCAGTAGTATGGCCTTCATAACACTTTTTGGGTCAAGACAT
ACTCTATAGCTGCAGTTGTTATGTTTTAACGTTTACTTGTAACTTTCTGGTATGCAACATGGCTAACCTTGTTGGTTTCT
GATGCCATGGTTGCTTGTTTACCTGTTTATGTGTATGTCTTCAAAGCTGTAAATGGCAGAGCCATTATAACACTTTTTGT
AACCGTGAACTTAATGAAATGAAGACAACACTTAGTGAAAAAAAATAAATAAATAATGCATGGCTCACTAGTGAACTACT
TTGTCTAGTCACTCGAGCATAACCGTTCGACCCGATTCTCATGCGGGACAGAAAACCAAAAGGCCCAAAACTACAAGTCT
ACAATAAAATTTCTGGTTTTGTTTGGTTTTTGAATGTGGACAAACTAGTTACCAATTTGTTCATTAACAAATTACTCGGC
TCAAATTATGAAAACAGAAATAAAATCAGGGTATAATGGAAACTTTCTTAAATCACTAAACCCGATCCTGTACAAGAACA
TTTCCCTCAGGTTCAGATCGCCTGAAGTTAAACAAAAAAA
>AT3G47930.1 | chr3:17681500-17684499 FORWARD LENGTH=3000
GTGTATTATATACGCCCCAGTAAATGCGTAGAGATAGTCAAACCGGAAATTAATTAACAGTCAACATACGGTGGCATCTC
GGAGATTCCGGTACCGTAGTATGGCGGAAGATCGGCGGAGAAAGCTGGTGTGGGGAACAAGATAGAGAGAGTAGAACAAG
AGTCGTCGTTTTGCTCTCTGTGTGGAGTTCGAAGCCAGGGGAAAATAATCATTAAACCGAAATGCCAAAATAGGAGAAAA
GGAGATTTTAGTAAACAACTCAGATTTACACACCGGTTCGCTTTATAGAAAAAGGCGGTGAAGCGGTACGGTTGAACCGT
CTGCACTTTAGCAAACCGCATTTGAATTGTGCACTAACTAAACTTGCTCTTTGGTATGAAATATTAATGCATTTAGTGTT
TAGTTAGTTCTGTATGGATCAATATAGTTTTCACCTGCTGATATTGTAGTCATTTATGACAATTGACAAGCTACTGAAAT
GTATATCTTACAATCGAGACGCTTAAACCATGTGTTATCTACTTGTTGCGGTTATTGTTATCTGAAAAACGAAGCTAATT
ACAATTTCGGTTTACCAAATCAACATTTGAATAGTATAGTGACTATCCAAAATAGAGTGATTCAAATCTACCTTATGTTA
CCAAGTTGATGTAGACCATTTTTATATAATTACATTTTATGTTTTGTTTTTTGGAACAATTACTAATTTCTATCTATTAA
AACTAGATTTTAACATGCGGTACAATGCGGGACTATTTATTAAAAAAAAAACTGAAAATGTAATTTTTTGATAGATTAGT
TATATATAATCTATTTTTTGTATTTTATAAATATATAACTCTATTTCTATATTATTTTATGTACAACCCTTAGATTTTAC
CCTTCAGTACACCCTAGATCAATTTTTATAACTAAAAAGTTTAAATTTTAAGTTACATATGTTTTATTAAGATTGTTTGT
TTTGTTTAGTGTTAAAGATTATTTAATTATATTTTAATTAATAATTCTAAGACTTTACTTGTGGTATAGTGTACCGTCTT
AATATCGATCCAAACTCGTCTTATCATATAACCTCATTTTGTGAAATTCAATTTTTAAATATATTTCTAATAATATTTTG
TTTTCATTCTTTATGTTGAAGATTGAATATATATATTAATGATTAGTTAATATGAACCAAAAAAATATCATTTTAAAATT
ACATTAGATTGAGATTTTTTTTATCAATTTGGTTATCAATTAAAAAAAATATCATTTTAAAACTAAGATGGTTGATTCTG
TATCATTTTCATTTTTTAAAATTTATTTATTGCTTATCAATTTAACACGTGTTTAATGGGTGTATCTAATCCTATATTAA
TGGATTGCTATTCAAATGCATCGTATATTTCCAAATTGAGATAAATTTTCTCGAATAAGTAGATTAAATAATGCATGGCT
TTCAGTGGTAGAATGCTGGATGCTACTTATGTTCAGTTCTTGTTTCAGAATGAAGTTGATTTACTTTCAGTGCAAAGAAG
GGAACTGTGGCTTTTCAATAATTGGTTTGTTGCAAATCATAGATGGGAGCCTGCTCCTGTCTTAAATTTTGTGACTACCA
TAGATCTTTGGGTGCAGATGCGAGGCATTCCTCTTCTCTATGTTTGTGAGGAGACAGCTTTGGAGATTGCTCATGAGATT
GGTGAGATCATCACGCTGGACTTCCATGATGCAACGATGACTCAAATTGCTTATATTAGAGTCAGAGTTAGAATTGGAAT
CACTGATAGGCTTCGTTTCTTCCAAAGAATCACTTTTGATTCTGGGGAAACTGCTCTCATCAGGTTCCAATATGAGAGAT
TGAGGAGGATTTGTAGTAGCTGCTTCAGAGTTACACATCACAGGAACTATTGCCCTTATAGACCAAGGCTACCTAATTAT
GGAAGGGAAAGAGCTGTCTTCCATGATGAAAGGCTTAGATCGTCTATGAATTCTCAGTCTCAAATGACGGAGTCTTCATT
TCCAGCACCTGTGCTCCCTCCACCAAGAATTGTTACCCCTCCACTGAATCATGGAGAGTTTCTTGCAGCCCATCCGAATT
TTCCTGCTCCAAGAGAAGGCCTTAATCATCAGGGTCGAGGGACTTACTATCAAGGGCTCTGTCAAGGTCAACAGGTCTCA
ACTGATTCTAATATCACGCCTTCAGTTGGAACAGCACTCTCAACGGGTTCTCGTCGGGTTTTTGAAGTTGGTCAATCTTC
AAGAGGGGTGGAAACAAGGGAAACAAGGAAGAGGCAAGAAGAGAAAGGAACTCATGATGAACAAGACAAAGCGCACATGA
AGGGAGGGATTCTGAACCCTCCAAAGAAAAGATAAACACTCTATGAATTCTGTCATTTTTTTTATTTAGGACTGCATTGA
TTTCAACAGATGCAGATCCATGCTTTGGAATAATCTGCCTCAGTAGTATGGCCTTCATAACACTTTTTGGGTCAAGACAT
ACTCTATAGCTGCAGTTGTTATGTTTTAACGTTTACTTGTAACTTTCTGGTATGCAACATGGCTAACCTTGTTGGTTTCT
GATGCCATGGTTGCTTGTTTACCTGTTTATGTGTATGTCTTCAAAGCTGTAAATGGCAGAGCCATTATAACACTTTTTGT
AACCGTGAACTTAATGAAATGAAGACAACACTTAGTGAAAAAAAATAAATAAATAATGCATGGCTCACTAGTGAACTACT
TTGTCTAGTCACTCGAGCATAACCGTTCGACCCGATTCTCATGCGGGACAGAAAACCAAAAGGCCCAAAACTACAAGTCT
ACAATAAAATTTCTGGTTTTGTTTGGTTTTTGAATGTGGACAAACTAGTTACCAATTTGTTCATTAACAAATTACTCGGC
TCAAATTATGAAAACAGAAATAAAATCAGGGTATAATGGAAACTTTCTTAAATCACTAAACCCGATCCTGTACAAGAACA
TTTCCCTCAGGTTCAGATCGCCTGAAGTTAAACAAAAAAA
>AT3G47940.1 | chr3:17689403-17692402 REVERSE LENGTH=3000
ATCCTTATTACTATGATACGAGATATACTGCATCTAATGTAATTGATACAAAAACGATATATAAAAATACTCGGAAATTT
TTCCTGTAACTCTCCTTTGATCCACTATATTGTATTGTTTTAACTACTTAATTTTTTTTTTGGTAAGGTGTTTTAACTAC
TTAATTGTTTTCTCTATTTGTTAAAAATTGTATTACATATCAAATCTTATATCTCTGATTTCCTTTTTTTATTTGGCCGC
ATCTTTTATCCAAAATGATCCAAAAGACTCCAAAGACAAGATCCAAAAGCTTTTTAGCGTTTTAAGGCGAAGTTGTAAAG
AGATATTGATAGTTTATTACTATATATGATGAGAAATTGAGAATCATAATTATCCTCTATCGGTACTTAGCATTCAGTCA
ACAATATTTGACCAAAGATCAATGAAGTAAAAAGAAGATATATATGTACACAGTTTCTTAAAATATATATATATATATAT
TTTAATTTCTCTGACTAATTAACTAATCTTTGTGAATGGGTCAAGAGATAAAGAAGCGTGCAAGAAAAGATAATTAGAGC
ATAATCAAACCAATTAACTAAGGTTTCTTATTCGTCATACTCATCATACGCTCATCCATACTAAGGGACTAATTATGGGA
GGAGCCACTCTTTGAGGGATTACCTAGAAGCTATAATAGGTTACGTGCACGTAAATGACATTTTGGAATGGATTGATAGA
TAAGTTACACCATGTTATTTGTATCATCACTTTAATTTTGTAGAGTCCGTAAAATTTTAAATTTTGTTAATGTTTTTAGT
AATGTTAAGCACACTTGTACAAATTAATATTTTCCGAAAATTTTATACGGTTTGCTTTTTAAGAAGTGACATACCTTTAG
TTAGATTTATAATTGGTCAAGTATGGTTTGTCACCCCTCTTTAGCTTCAGTTCGACTATCAGAAGATTTTATGTTTATGC
TAAATTCTTTTCTTTTTTTAAATATGAGTTTATTATTTTTAGCTCAACCATACATAAGTAAACCTTACCAATAAACCAGT
ATCTTAATCTCAAAAAACAAATTGTCAAACATATAAACTCCCATTGGTCACTTTATATTACTGCAATACGAGATTTACCG
TTTAACTACCAATTTCAAAAACGTTATAATTTTTTTTCTTTCATTTTTCGTATTGTTACTTTTTACTGTTTTTAATTATT
TTGATATTGATTACAACTTATCTATCTTTCAAAAACGTTGTATCGTTTTCTATTATTAAAGAAATAGGATCCGAATTGAG
ATTAAAATTAAAAGAGTCGTTGAGGGACTAATTAAACATGTTAATAAAGATAAGATGTGGATCCCGGTTCCGGGGACGGG
AGAGGGAAGGTCATGTGCCATTAGGGTAGGAACCACCGAGAGGATGTGTCACGTGTCACGTGTGTTGGACTTAGGTGTCA
GAATGGTTTTGAATGGAAAAACAAAACAACGATTCTCAGTAGTCAATACCCCACACGATATCGTCATCTTTGTTGTCTTC
ATTCTTTAAAATAAATAAATTGAAAAGGTACTAGTAGTTGTCTAGTTCCGTACGGTACCCGTCCGTACTCTCTAGAGCAA
TAAATCTTTCCATGAATTTTCTTTTTCTATCTTTCTTTCTTTTATTCTTAAAAATCTATACTTTTGAGTCTTGACATTGT
ATCTATCTTGTAACCTTCAAATTGTGAGATTAGTAGAAAAATTGATGGAATTAGTAGAATCGCGAGATCTAATCAATTTA
TATGAAGAGATATAAGTGAAACATATATATCTGAAAAGATTTTTTTTTTTATACGAGTACATCATCGACCATGTAATGTT
TGTTCTACGGAAAAATGCCAATAAGGTAAAGAAGTTATTGTGTAATTGATTTTACGTCATTTTAATGAATATAAATAATT
ATATGCAATCTCACTTCCTCTAAAAATCCCACATTCGTTCTTCGCAATATATTATCATAACTTATCTCGTTTTGTTGCAT
TTTTCTTCCAAATGCATCCATATAGTATGAAAGATAAAACATATATATAGGATTCTATAACTCTTTTTTTCTTTATATTT
TCACAAAGATATGACAACATGAAACTGTCTTCATCTACTTCTTCTAATCAGTCCAATAATCAACATTTCAAACTGATTAG
GACCACCGTCTGATCCATTTCAACAAAATCCTTCTCTTCATCGTTCCGGTTCTCACGACTAGTCCTGTGGTTCCTATGTC
TCTTTTTGACTAATCAAGCTTTTTATTGATGTATCACAATTTTTTTTTCTTTACTTCTGAGGCACCTATGACCTATCTAA
TGTTATCTCTTAAGAAAATTTTAATGAGAGATACATTTGCTTCATGGACTTCGATGATTATGGGCCTATTATATCATTTT
AGGCCCATTTGAAAATTGAAGTTTTGTGGGTCTCAAATTAAGTCAATACAGTCAGATGTTGTGTGTCCGAGAGCAAGTTA
ATAATCATGGACATGTTAAAGAATGGAATCCTCTTTTTCTTGTTTATTCGCATGTCTGTTTCTTACAGCATTGGTTTGTC
TAAAGACTAAAATTAACACGTTATATGTTTACAAAATAAAAAAAAAGGTAACATGCTATGTAGTTTTGTAATTATAATTA
TGATTATGATATTGTAAAACAAATTTGGAAAATATAAATAAGATGGAAAGAGAGAAAACTAAAATAGAATAAGACTGAAG
AATACAAAAATGTAAAAAAAAAATCAGAAACTTTTCCATATATATAAAATTAAGAATGTGAAAATAAGCCAAAAACAGAT
AAAAAGAGAGAATTGGGTAACAAAATAATAATAATTACTCTTTTGTTTAACGTAACGGTGGAAACAGCCTTCCCTCTTCC
CTAGTCTCCCACGCTTCTGTTTCGCATTTTCCCCCATTTTCTCCGGCGACGGCCAATCATCATCAACCGCCGGCGAAAAC
CTCAGATTCGTGAATCTGATTCATTCATTCCGTGATTAAG
>AT3G47950.2 | chr3:17690015-17693014 FORWARD LENGTH=3000
TAGGCCCATAATCATCGAAGTCCATGAAGCAAATGTATCTCTCATTAAAATTTTCTTAAGAGATAACATTAGATAGGTCA
TAGGTGCCTCAGAAGTAAAGAAAAAAAAATTGTGATACATCAATAAAAAGCTTGATTAGTCAAAAAGAGACATAGGAACC
ACAGGACTAGTCGTGAGAACCGGAACGATGAAGAGAAGGATTTTGTTGAAATGGATCAGACGGTGGTCCTAATCAGTTTG
AAATGTTGATTATTGGACTGATTAGAAGAAGTAGATGAAGACAGTTTCATGTTGTCATATCTTTGTGAAAATATAAAGAA
AAAAAGAGTTATAGAATCCTATATATATGTTTTATCTTTCATACTATATGGATGCATTTGGAAGAAAAATGCAACAAAAC
GAGATAAGTTATGATAATATATTGCGAAGAACGAATGTGGGATTTTTAGAGGAAGTGAGATTGCATATAATTATTTATAT
TCATTAAAATGACGTAAAATCAATTACACAATAACTTCTTTACCTTATTGGCATTTTTCCGTAGAACAAACATTACATGG
TCGATGATGTACTCGTATAAAAAAAAAAATCTTTTCAGATATATATGTTTCACTTATATCTCTTCATATAAATTGATTAG
ATCTCGCGATTCTACTAATTCCATCAATTTTTCTACTAATCTCACAATTTGAAGGTTACAAGATAGATACAATGTCAAGA
CTCAAAAGTATAGATTTTTAAGAATAAAAGAAAGAAAGATAGAAAAAGAAAATTCATGGAAAGATTTATTGCTCTAGAGA
GTACGGACGGGTACCGTACGGAACTAGACAACTACTAGTACCTTTTCAATTTATTTATTTTAAAGAATGAAGACAACAAA
GATGACGATATCGTGTGGGGTATTGACTACTGAGAATCGTTGTTTTGTTTTTCCATTCAAAACCATTCTGACACCTAAGT
CCAACACACGTGACACGTGACACATCCTCTCGGTGGTTCCTACCCTAATGGCACATGACCTTCCCTCTCCCGTCCCCGGA
ACCGGGATCCACATCTTATCTTTATTAACATGTTTAATTAGTCCCTCAACGACTCTTTTAATTTTAATCTCAATTCGGAT
CCTATTTCTTTAATAATAGAAAACGATACAACGTTTTTGAAAGATAGATAAGTTGTAATCAATATCAAAATAATTAAAAA
CAGTAAAAAGTAACAATACGAAAAATGAAAGAAAAAAAATTATAACGTTTTTGAAATTGGTAGTTAAACGGTAAATCTCG
TATTGCAGTAATATAAAGTGACCAATGGGAGTTTATATGTTTGACAATTTGTTTTTTGAGATTAAGATACTGGTTTATTG
GTAAGGTTTACTTATGTATGGTTGAGCTAAAAATAATAAACTCATATTTAAAAAAAGAAAAGAATTTAGCATAAACATAA
AATCTTCTGATAGTCGAACTGAAGCTAAAGAGGGGTGACAAACCATACTTGACCAATTATAAATCTAACTAAAGGTATGT
CACTTCTTAAAAAGCAAACCGTATAAAATTTTCGGAAAATATTAATTTGTACAAGTGTGCTTAACATTACTAAAAACATT
AACAAAATTTAAAATTTTACGGACTCTACAAAATTAAAGTGATGATACAAATAACATGGTGTAACTTATCTATCAATCCA
TTCCAAAATGTCATTTACGTGCACGTAACCTATTATAGCTTCTAGGTAATCCCTCAAAGAGTGGCTCCTCCCATAATTAG
TCCCTTAGTATGGATGAGCGTATGATGAGTATGACGAATAAGAAACCTTAGTTAATTGGTTTGATTATGCTCTAATTATC
TTTTCTTGCACGCTTCTTTATCTCTTGACCCATTCACAAAGATTAGTTAATTAGTCAGAGAAATTAAAATATATATATAT
ATATATTTTAAGAAACTGTGTACATATATATCTTCTTTTTACTTCATTGATCTTTGGTCAAATATTGTTGACTGAATGCT
AAGTACCGATAGAGGATAATTATGATTCTCAATTTCTCATCATATATAGTAATAAACTATCAATATCTCTTTACAACTTC
GCCTTAAAACGCTAAAAAGCTTTTGGATCTTGTCTTTGGAGTCTTTTGGATCATTTTGGATAAAAGATGCGGCCAAATAA
AAAAAGGAAATCAGAGATATAAGATTTGATATGTAATACAATTTTTAACAAATAGAGAAAACAATTAAGTAGTTAAAACA
CCTTACCAAAAAAAAAATTAAGTAGTTAAAACAATACAATATAGTGGATCAAAGGAGAGTTACAGGAAAAATTTCCGAGT
ATTTTTATATATCGTTTTTGTATCAATTACATTAGATGCAGTATATCTCGTATCATAGTAATAAGGATTACCAATCCAAA
GTGTAGGATGAAAAAATTGTAATCAGTGTTGTCCCTAATAGTACTATCCGTACGTATCCATGTGCTTTCTTGGTAGGTAA
TATATTAAATAACATTCGATATCTTTACCGGCATTTTTATTAAGCTGCCTGGTTAGTAGTAAGTACGCCATTAATAGTAA
TCTCTTTAATTGGTCTCTAAATACACTTTTATACTATTTCCCTATTAAAATAAGGCTTTTATGTTTGTTCGCCTGACGCT
TGAAAAAATCCGTCAAAAGAAAGAAAATTGAGTCTTATTTGTTGACTGTGTCTCATAATAAGGTAGTGCCACTACTACTA
TAGCGGTTTTATCATCTTCTACGCTTCGATTTCGTCGTCCTCCTCCCAACAAAGTTTGTTAGGAAACGAATACTCGAACA
GCCATTTCTTCTCTATTTCTCGGTACGGAGTTTCATCCGTTAAGCTTTCCGATTGTTCCGTTTCTGGTCAACTATTTTGG
TGTAATTTTGGATTTTCCTTTGTTGTTTCGCTTCTTTTTATTGTTGCTTGAGTTCTATCACTATGCTTTCATGGAGAATT
CTTGGATAATCATGCTGGTGTTTTATTTCGGTGCAGTGCG
>AT3G47950.1 | chr3:17690015-17693014 FORWARD LENGTH=3000
TAGGCCCATAATCATCGAAGTCCATGAAGCAAATGTATCTCTCATTAAAATTTTCTTAAGAGATAACATTAGATAGGTCA
TAGGTGCCTCAGAAGTAAAGAAAAAAAAATTGTGATACATCAATAAAAAGCTTGATTAGTCAAAAAGAGACATAGGAACC
ACAGGACTAGTCGTGAGAACCGGAACGATGAAGAGAAGGATTTTGTTGAAATGGATCAGACGGTGGTCCTAATCAGTTTG
AAATGTTGATTATTGGACTGATTAGAAGAAGTAGATGAAGACAGTTTCATGTTGTCATATCTTTGTGAAAATATAAAGAA
AAAAAGAGTTATAGAATCCTATATATATGTTTTATCTTTCATACTATATGGATGCATTTGGAAGAAAAATGCAACAAAAC
GAGATAAGTTATGATAATATATTGCGAAGAACGAATGTGGGATTTTTAGAGGAAGTGAGATTGCATATAATTATTTATAT
TCATTAAAATGACGTAAAATCAATTACACAATAACTTCTTTACCTTATTGGCATTTTTCCGTAGAACAAACATTACATGG
TCGATGATGTACTCGTATAAAAAAAAAAATCTTTTCAGATATATATGTTTCACTTATATCTCTTCATATAAATTGATTAG
ATCTCGCGATTCTACTAATTCCATCAATTTTTCTACTAATCTCACAATTTGAAGGTTACAAGATAGATACAATGTCAAGA
CTCAAAAGTATAGATTTTTAAGAATAAAAGAAAGAAAGATAGAAAAAGAAAATTCATGGAAAGATTTATTGCTCTAGAGA
GTACGGACGGGTACCGTACGGAACTAGACAACTACTAGTACCTTTTCAATTTATTTATTTTAAAGAATGAAGACAACAAA
GATGACGATATCGTGTGGGGTATTGACTACTGAGAATCGTTGTTTTGTTTTTCCATTCAAAACCATTCTGACACCTAAGT
CCAACACACGTGACACGTGACACATCCTCTCGGTGGTTCCTACCCTAATGGCACATGACCTTCCCTCTCCCGTCCCCGGA
ACCGGGATCCACATCTTATCTTTATTAACATGTTTAATTAGTCCCTCAACGACTCTTTTAATTTTAATCTCAATTCGGAT
CCTATTTCTTTAATAATAGAAAACGATACAACGTTTTTGAAAGATAGATAAGTTGTAATCAATATCAAAATAATTAAAAA
CAGTAAAAAGTAACAATACGAAAAATGAAAGAAAAAAAATTATAACGTTTTTGAAATTGGTAGTTAAACGGTAAATCTCG
TATTGCAGTAATATAAAGTGACCAATGGGAGTTTATATGTTTGACAATTTGTTTTTTGAGATTAAGATACTGGTTTATTG
GTAAGGTTTACTTATGTATGGTTGAGCTAAAAATAATAAACTCATATTTAAAAAAAGAAAAGAATTTAGCATAAACATAA
AATCTTCTGATAGTCGAACTGAAGCTAAAGAGGGGTGACAAACCATACTTGACCAATTATAAATCTAACTAAAGGTATGT
CACTTCTTAAAAAGCAAACCGTATAAAATTTTCGGAAAATATTAATTTGTACAAGTGTGCTTAACATTACTAAAAACATT
AACAAAATTTAAAATTTTACGGACTCTACAAAATTAAAGTGATGATACAAATAACATGGTGTAACTTATCTATCAATCCA
TTCCAAAATGTCATTTACGTGCACGTAACCTATTATAGCTTCTAGGTAATCCCTCAAAGAGTGGCTCCTCCCATAATTAG
TCCCTTAGTATGGATGAGCGTATGATGAGTATGACGAATAAGAAACCTTAGTTAATTGGTTTGATTATGCTCTAATTATC
TTTTCTTGCACGCTTCTTTATCTCTTGACCCATTCACAAAGATTAGTTAATTAGTCAGAGAAATTAAAATATATATATAT
ATATATTTTAAGAAACTGTGTACATATATATCTTCTTTTTACTTCATTGATCTTTGGTCAAATATTGTTGACTGAATGCT
AAGTACCGATAGAGGATAATTATGATTCTCAATTTCTCATCATATATAGTAATAAACTATCAATATCTCTTTACAACTTC
GCCTTAAAACGCTAAAAAGCTTTTGGATCTTGTCTTTGGAGTCTTTTGGATCATTTTGGATAAAAGATGCGGCCAAATAA
AAAAAGGAAATCAGAGATATAAGATTTGATATGTAATACAATTTTTAACAAATAGAGAAAACAATTAAGTAGTTAAAACA
CCTTACCAAAAAAAAAATTAAGTAGTTAAAACAATACAATATAGTGGATCAAAGGAGAGTTACAGGAAAAATTTCCGAGT
ATTTTTATATATCGTTTTTGTATCAATTACATTAGATGCAGTATATCTCGTATCATAGTAATAAGGATTACCAATCCAAA
GTGTAGGATGAAAAAATTGTAATCAGTGTTGTCCCTAATAGTACTATCCGTACGTATCCATGTGCTTTCTTGGTAGGTAA
TATATTAAATAACATTCGATATCTTTACCGGCATTTTTATTAAGCTGCCTGGTTAGTAGTAAGTACGCCATTAATAGTAA
TCTCTTTAATTGGTCTCTAAATACACTTTTATACTATTTCCCTATTAAAATAAGGCTTTTATGTTTGTTCGCCTGACGCT
TGAAAAAATCCGTCAAAAGAAAGAAAATTGAGTCTTATTTGTTGACTGTGTCTCATAATAAGGTAGTGCCACTACTACTA
TAGCGGTTTTATCATCTTCTACGCTTCGATTTCGTCGTCCTCCTCCCAACAAAGTTTGTTAGGAAACGAATACTCGAACA
GCCATTTCTTCTCTATTTCTCGGTACGGAGTTTCATCCGTTAAGCTTTCCGATTGTTCCGTTTCTGGTCAACTATTTTGG
TGTAATTTTGGATTTTCCTTTGTTGTTTCGCTTCTTTTTATTGTTGCTTGAGTTCTATCACTATGCTTTCATGGAGAATT
CTTGGATAATCATGCTGGTGTTTTATTTCGGTGCAGTGCG
>AT3G47960.1 | chr3:17700772-17703771 REVERSE LENGTH=3000
TAGAATCCCTAATCCAGAACTATCTTTGTATAATTTTTAAGAACATCAGTTTCTTGGTCTGAAGTCCATATTAATTTTCT
TACATGCATGTGCAGCCAGGTTCTTTTTGGTCTGCAATGCCATGAAGTCTTCCTTGAATTGTTATTTTTTTTTTAGTTTA
AAGTAATGTATATTTGTGTGCATTAAAAAAAGAAGAAGCAAATGTTTAGTGTGAACACTGTACTACAAAATAATTTGGAG
TTGGGATCTTTCAAGTCAAAACCTAATTGAAAAGGAAGAAAACACTGGTTATATCTATGACTTTATTTTGGGTCGGCTTA
ATAACGGAGTTTAGGACTTTATAATGTATACGATTCATCTTGCACAACAATCTACACGTATGAAAACTATAATTTTAAAT
ACTAAGTATTCATCTAGATATTCTGCTTATCAGGAAGATTTGTTTATCTTTTTTTTTTTTGTTTATCTTGAACTCAAATA
AAGACTTAAGAGGATATGAGAATCAATTTAGTGAAACAAATGTTGTGTAGATAAGATCCTGGGTCCACAGCTTTGTCAAC
AACAATGACTTGTCATCGTCTATGCCTAGCAAGTATTATAATAGATTATAGACAATTATGAGCGAATAAAAATCACTCAG
TGAAACATACTATTGAATAATTTAGAGGAATCTTTCGAGAATTCGAAAGAGGACACAACATGTTTAGCTGGACGATCTTC
TAAGGTTTCACCTATCGGATCATATATTACGAAAAAGTGAGAGTAATTATTAATTATGAGCTCCAACAAACAAGAGCAAC
TCAAATCAAAACTTCTGGACTAGACGCAGTAATTAATTAGAAAGAAAAAGACACGACAATTAAAGAGAAAGTTATTCTAG
AAATTATTGGAACAGGAAAGCTTCCTCTATATATTTGCGATGGAAACAGAAAAAAACAATGAAACAAAAACATAGCCAAA
TGTTTTTACCACATGATTTTACCAAAGCTTATTAGATCTTGGTTCTTAGACTGGCGAGAAACTGAGAGAGATCGGTGGAG
GAAAAAGGGATGAAATATATAGAAGTTGGATTTTGCTTCAATTAGGGTTTTGATTTGATGATTTTTTTTTACTGAAACAG
AAACTGAACGGTGTTTCTAACTGTGAATTAGGATGGTGTTAAGATGGCAAATATTATATGTAAAAACTCTAGCGTAAATA
TCCAATGAGATAGCTAGTTAGATATTGTTTTGGCAAATGCTAGGTGTTTTTTTGGTATCATTTCCCCTAAGCATGTGTGT
GTTTAGGTTTTTGATTAAAACTAGCAAATTCTGTGGACTGCAATACTCATCATATATGCCAAACTTCGAAATCACATCAA
TAATAACCTCAATAAATGTGAAGTAACTAAAGTGGACCCTTTGCCTCTTGTCTTTACATATGTAATCATCCATTTATGAA
CGGAATCTTATGAAATTTATGAACCGATAAGTAATTAATTATTTATTTTAATTTATAGTCTTTTTTCTACCCCATTGGTA
ATTTTGGAAACCAAATATCCAAAGCAACCTCTATCGCTTTACCCCCACCCCCATGCAGGTATACGTACAAATGTGCAATT
TGGTCGGTCAACTGGGTCTTAGTCAGTAGCCAAATGTCTCCAACATTAAATTGTAAGAGAAGATGGCAATATGCATTCAT
ATTGTAACAAACGTATATGTCCTCTAGACGGGCGTGATCTACCTTTAAGATTAGTTCAAAAGCATAAAGTCGACTGATAG
CACAAAATGATGTCTTGCCAAATGTGTATTTCGGGTAGTTCGATGTTTTTGGGATCGGCAAAAGTTATTTGAGAAGACAT
TCATATATATATATATTTTTGATTTACGGGAGTAGGGTAAACATAGAACAATACACTTTATAGATATTTATATATACAAG
AGAAATGTGTTTTTAATTAGGATTAGCTGGGAAAAAGAGAGGCTGGCTCTAGATCTTTTATACAGACACCTACCGACTTA
TAATTATTATCACTGCACATGCATGTGGATCATATATATTAAAAGTAAATTACATGCATAACTTACATTAAAACTAATTA
TTCATTATTCTTGTTTAGTTTTTGATACTTATAAAATTTTAAATTCTTTATCCATAAAACTAGAATTTTTTTAGAAATAT
ACCATTTTTACTATGTGTATATATATATATATATATATATATATTTTAAAATTGACCATATGTGTTGTCCATTTTCAATT
ATACATATTTCAAAAATAATATATTTAATGTCTGTGACGGCTTATAGTGGTTGAATAATCATTCATATTTATAAAATCTT
ATAATTCATTTAGAAAATCTTGTATTTAAATTTTTTTTTTATAAAAAATCTTATATATCGTTATACATAATTGAAAATAT
ACAATATATGCGGTTATTTAAAAAACATATTACTTGGATATTTTTGAAATTCCCCCATAAAAGAAGGGATTTTTTTTGAA
ATAGCTACAAAGAACATAAATTAGAAAGTATGTTGACTTTATTCGTAAATTATAAATGCTAGTAGATTTTAGAGAGAAAA
AAAAAACGAAACCTAGTTTTTCTTTTACGCAACCGAAACCTAAAATTATTAAATTGATAGGTTTGACATATATAATATAA
TAATTCGATCGAAAAATTTGACTACAGAAATCTGAAATCATAAACTTGGTGTAATGTAAACATACATATCTCATTAAACA
AAAAACTAATATATAAAATAATTGACTTTTGAAACAATATATTGACTTACTAGTGTAAAAATGGGCCTACCTAAATCCAG
CTAACTCAGCCCACACATTAAAAAGAAACGTTAAAGGGAAAGTAATAAATGAAAATGAGTCACTCAGAGACAGATGTCTC
TATCTTTCACAGCCAAATTCACACCATTCTTTATTTTCATTTTTCCCCCTTTGCCCAGATTCCGACAAAATCCACTCGTT
TGATTCCACCACTATATATAATTGAGCGGAGAAGCTTGAC
>AT3G47965.1 | chr3:17708710-17711709 REVERSE LENGTH=3000
GCTAGCATTTTATTGCTTCATTTTTCGCAATTATTCATTTCAATCGCCTGTAAAAAAAGCATTTAGGAAATTACCCGAGC
AGCAGGAGCAGAAGGAGTGGTGAAGAGAATGGCAGAGACAGCACCAAGTGGTGCAACCGACATTGAGATCCCTTTAGGGT
TTAGCATTTGATCTATTCTTCCCATTATCGCCATCGCCGCAAAGGCTCCTTTTCTCATTCCCAATATTGACAATAATTCG
GTTAGAGATTCATGGTTAATAAACCGAGTGATTCAATTATTTTGCATGATGTTTTCGAATAAATGAAATGATAACACGAC
TTCTACTATAGATAGATGTTTCCTTTACAATTGACAAATTTCTAACCAAATATTAGATAATAAATTTATATATATGTGCC
TCCATTCAAAGATATATATATGATCGACGATGACTTTTTCGAATGTGTATATAAATATTATGAAGCTCACAATGAATTTA
ACAAATAAATATTAGTAATCGTGATTCTTACTAAATTCAAGAATTGGTCAACCTCGAACAGTTAGATTCATGTATACCCT
AAGATCAATAGCTATCTGGTCGTTAGAAGAGACACAATCTCTCTGTCTCTCTCTCTCTCTTCCCTAGTGTTCGGACAAAG
AAAACTGCTGTCTAATGAAGTTTATAATATGTTTTCTCATTTTATATGTTATCATTTTCTTATCTCTTCTCCTTAATGTT
TTAATTTTTTCGAATCTCATATAGGATTCGTAGTTTGCATGATATGAAACGAGTTTCATAATCATTCTTAAAATCCAATC
AAGAATTTTTTTTTATATCAAAGTCTAAGACTATTTGTAACAAAATGAGCATATAATAATATCTCCGGTGCAAAGATTAG
TGATTCAGTTTAACTACTAATTTACCTGCTGCAGGCCAGATGACGTCACTCAGCGACGGAGCCACCGTGGTCTTTTCCGG
CTTCCAAGACTCCCAAGAAACCGCTGGAAAATCATCAGAGGAAGCCACCGGCATAGACACGCCGGCGCTTTTACTTACTC
GCCGACGATTGCTCGACGACCTTAGGCTTCTCATATGCCTTACAGATTCATCAATACATAAACCATAAGAAGAGACTCCT
AAGAAGTGATGCCTTTTGAAACCAACGGTTACCATTGATGGCGGAATAATAAGATTCCGGCTATGAAGCTGTAAGTGGCC
GGAAGGTAGAGGCTTCACCGGAAGCGAAGCCATGGTTGTTGAGAGAGTGTTTTGATGTAAATATCTCAACAAAGACTCAA
AAATATGTTCCCTTCTTTTCTTTTCTAATTAGGGATGACAGAGAGAGAGAAAAGAGAGAAAGAAGTGGACAATGATATAA
CAAACACTGAGATTTGTGTTAATACATATATTATATGGTGTGATGTAACACCAGTTAAAATGAATGATATACAAAGGTGG
ATATTTTCTTTTTGACACTACTAAGGGCATGCTACCGTTTATGGCATGGAACCAGAATGATTTTTTCTTGTGTAATAGTT
GTTGATATTGTCTTTTCTTTTTTAAAAAATGTGAAGAGTTTTTGATATAATTGTCACCAAATTTCACCACTCTAAAATGC
CGACTTTAATTATTTAAAATTATTATTCAGCTGATATTATTTAATCTGATTAAGAACAAGGACCTACATGTATTATAGTA
ATAATTAACAGAGGAATGACTTTACATAAAAAATGATAGATGCAAGTGGATATGCCAAAAAGAAAGAAAAGCAGTGGCTT
TATAAGAGGTGAATGGGGTTCAAAGGTGAGTCTGTTTGATCAGTCGAAAGGTCATTGGATTACAAGTGTGGCTTCATATA
ATACTTAGTTTATTTCTCCTTATTGTTATTTTAATTTGGTTTACTAGAGATTTGTATTTGTATTTCTGTTATGTATATGG
AAGTTGTCGCCTTCACATGCATACACATGTTCCATGTTTCTAATCGTGAACACCAATCATAAATTAAAATAACATTTATG
TATATTAATTAAGTTATAATATAACCCAAATTTTTTTAGTGTCTTCTTCTCTCAAAGAGGAACGAATCTTCAGTTACCGG
TTAAAAAGATCTATCAATTGATTCTTACTCGTTATATAACTTCTTATAAAGTAATTCACTGACCGAAATAAGAACAAAAT
TTATGACAAGATTAGTACTTATTTTGAGAAAGCAGACAAGGCCAAGACTTTGGGTTTTGTACTTTGTACCTTCAAACCCA
TACCAATCACATAGAAAAACATATAAAGCGAAGCAAAACTAAGATACTGATTTCTAAACCCAAAGACTCTGCTTAAAAGC
CCATTTATACTGTCGACCATTTTATTGTTTACCATTGGATCTGACTGGTTTACTTAAACGCATAGAAGAAAAAATTGGAG
GAAGCAAAAACTTGAGTGAAGTCAGCAAATAATCTATGCAAATTTCATGGTTTCCTCGGACTAATCCAAACAATGTTTTC
TTTGCAGAAAACTCTTTTTTTAAAGCATCATGGTTCATGGATATCTTTTTTCAGATTGCATCAATACATATCAATTTTTT
TATCTATACGTAAGACAAAAAGACTTAGACCAAGTTCATCGATAGTTTTTAGTGGGTTTCTTAGTTGGTCTCTAAGAGAA
TAATGGGCCTAAATTAAATAAAAATTCAACAAGAATTTTAGGAACGTTCCTAAAATTAGGTTTTTGGAAACTCATTAGAA
ACGCATACGTGGCTAATTGTGATAGATTGTTTGTTTTAAACAAAATGAATTTTTTCTCAGCTTTCTCTTTTGTTTGGTTT
CTCCGTCGACGATACCAAAGGCGATTCAGCTTGATTTGTTTGATCCAACGTTTTGATCATGAAATCGGGAGAGCAACCAC
ATATACTCAATATACAACCGCCGGAATGATGATCGACGATGAGATTGTTCACCAAGTCAACTTCAAACCGGATCTTGTGG
TTATATTGTTCAATTCTTTGTAACACCAGGAGCTTCTATC
>AT3G47980.1 | chr3:17707477-17710476 FORWARD LENGTH=3000
CTCAATTGGTAAAGATTTTAGGCGAAGATTAGAGGTCGTCGGTTCGAGTGACACTTGTAACGAAACTAATATTACATGAT
GTGATTTCAGGTTTAAAGAAATTACGGATTTTGGCCCAAAACCATCGACACACTTGTTAGTGCGTATATTTTTTAAAACT
AAATGTAACACCACCCAAGTTTTTTAAAGTATATTAAAGCCCAACCGGTATGGGCTTTGTTACCGAGTTTCACGTACATG
TTCACGTAAGAGCATCCACATTGGTTGGTTTCTAATATGAGTTTCTTCAAATTGTTTATTAGTTAATTTTGATTGTTTTG
TAGTTTAGAGTTTTTTGTAATTTTTATGGTTCAATGGTGAAATCTTCAAGAGGGTTTTTAAAAAAAAAAAAAAATTTAGA
AAACAAAATGGTCAAGTACATAAGCTAATAGATGAAACTCATGAAATAAAACTCATTACTCGATTGTAACCAAAATGGTT
AAGTTCAGACCAAACACTCACATTCATCTATTAGTCGATATGGTTGAGTTCAGACCAAACACACACATTCATCTATTAAT
CAATTTGGTTAAGTTCAGACCAAACACACACATTCAGTCATTAATGGATATGGTTAAGTTCAGACCAAACTCATTAATCG
ATAAAACTCACAACAATACATACATTTAAAGCATTTGGTCTCTTCCACAATTGATGTTGGCACCATTTCTATTCTTCCCA
GTCCTGCAAAATGAAGCAAATCATGACATTAACAGATGAAACAAAACCGTAAACTACAAACATTCAGACCAAACACAAAT
ACTCATCTCATTAATCCATAAACTGAAAACATTGAGACAAACATTCACCAAACACAAATACTCATCTCATTAATCCATAA
ACTGAAAACATTCAGACCAAACACAAACATTCAGACCAAACATTCAGTCTCAAAGTTATTACACATATACTAGAAGCCGA
AATACTAGAAGCTAAAACTTAAAGCCGAAATATTAGAAGGTGAAGTACATTCTGACCAAACATGCAACATTCAGATAGAA
ACTAAAACTTAAGACAACATATTATTTATTAGCCTGTTCTTAAGCGCCATCTATATGTCAGATAAAGGCTCTGTTTTGCC
ACAACCATGTTTTTTGAGCAAAAATTTCAGAAAACTCGAAGTGCATTAAAAGAGATATACTTGAGACAGAGCTGGATTCT
ACCTCTTGGTAAGAGCTCATGAGATAGCCACATGATAGAAGCTCCTGGTGTTACAAAGAATTGAACAATATAACCACAAG
ATCCGGTTTGAAGTTGACTTGGTGAACAATCTCATCGTCGATCATCATTCCGGCGGTTGTATATTGAGTATATGTGGTTG
CTCTCCCGATTTCATGATCAAAACGTTGGATCAAACAAATCAAGCTGAATCGCCTTTGGTATCGTCGACGGAGAAACCAA
ACAAAAGAGAAAGCTGAGAAAAAATTCATTTTGTTTAAAACAAACAATCTATCACAATTAGCCACGTATGCGTTTCTAAT
GAGTTTCCAAAAACCTAATTTTAGGAACGTTCCTAAAATTCTTGTTGAATTTTTATTTAATTTAGGCCCATTATTCTCTT
AGAGACCAACTAAGAAACCCACTAAAAACTATCGATGAACTTGGTCTAAGTCTTTTTGTCTTACGTATAGATAAAAAAAT
TGATATGTATTGATGCAATCTGAAAAAAGATATCCATGAACCATGATGCTTTAAAAAAAGAGTTTTCTGCAAAGAAAACA
TTGTTTGGATTAGTCCGAGGAAACCATGAAATTTGCATAGATTATTTGCTGACTTCACTCAAGTTTTTGCTTCCTCCAAT
TTTTTCTTCTATGCGTTTAAGTAAACCAGTCAGATCCAATGGTAAACAATAAAATGGTCGACAGTATAAATGGGCTTTTA
AGCAGAGTCTTTGGGTTTAGAAATCAGTATCTTAGTTTTGCTTCGCTTTATATGTTTTTCTATGTGATTGGTATGGGTTT
GAAGGTACAAAGTACAAAACCCAAAGTCTTGGCCTTGTCTGCTTTCTCAAAATAAGTACTAATCTTGTCATAAATTTTGT
TCTTATTTCGGTCAGTGAATTACTTTATAAGAAGTTATATAACGAGTAAGAATCAATTGATAGATCTTTTTAACCGGTAA
CTGAAGATTCGTTCCTCTTTGAGAGAAGAAGACACTAAAAAAATTTGGGTTATATTATAACTTAATTAATATACATAAAT
GTTATTTTAATTTATGATTGGTGTTCACGATTAGAAACATGGAACATGTGTATGCATGTGAAGGCGACAACTTCCATATA
CATAACAGAAATACAAATACAAATCTCTAGTAAACCAAATTAAAATAACAATAAGGAGAAATAAACTAAGTATTATATGA
AGCCACACTTGTAATCCAATGACCTTTCGACTGATCAAACAGACTCACCTTTGAACCCCATTCACCTCTTATAAAGCCAC
TGCTTTTCTTTCTTTTTGGCATATCCACTTGCATCTATCATTTTTTATGTAAAGTCATTCCTCTGTTAATTATTACTATA
ATACATGTAGGTCCTTGTTCTTAATCAGATTAAATAATATCAGCTGAATAATAATTTTAAATAATTAAAGTCGGCATTTT
AGAGTGGTGAAATTTGGTGACAATTATATCAAAAACTCTTCACATTTTTTAAAAAAGAAAAGACAATATCAACAACTATT
ACACAAGAAAAAATCATTCTGGTTCCATGCCATAAACGGTAGCATGCCCTTAGTAGTGTCAAAAAGAAAATATCCACCTT
TGTATATCATTCATTTTAACTGGTGTTACATCACACCATATAATATATGTATTAACACAAATCTCAGTGTTTGTTATATC
ATTGTCCACTTCTTTCTCTCTTTTCTCTCTCTCTGTCATCCCTAATTAGAAAAGAAAAGAAGGGAACATATTTTTGAGTC
TTTGTTGAGATATTTACATCAAAACACTCTCTCAACAACC
>AT3G47990.2 | chr3:17715575-17718574 REVERSE LENGTH=3000
TTCTCTAGGAAAAGAAAAACTTTGATGAGTAACAATGTTTCTTGTGAAATTTATGATAGGCGGGTCTTCCTCCTGGTGTT
CTGAATATTGTTTCGGGATTCGGTGCAACAGCAGGTGCTGCCCTCGCGAGTCATATGGATGTAGACAAGGTAGATATATT
TATTTACTTGCTGCTAACTTCTTTAAGAAACTAAATTATCTTACATTCTTCTTTTTGCTTCAGCTTGCTTTTACAGGATC
GACTGATACGGGGAAAGTTATACTTGGATTGGCTGCTAACAGCAATCTTAAGCCCGTAACTCTGGAACTTGGAGGGAAAT
CACCGTTCATCGTATTCGAAGATGCTGATATTGATAAAGCTGTAGAGCTTGCACACTTTGCCCTCTTCTTCAACCAGGTT
TTGTCAATAGTAGAATATATTCACCTTGAGCTAAGCTGACTCATTTTCCTAGCTAGTTCTTGAGATAATGTTGAGTAATG
TTTTTGTAGGGGCAATGTTGCTGCGCGGGGTCTCGGACATTTGTTCATGAGAAAGTGTATGATGAGTTTGTTGAGAAATC
AAAGGCACGCGCATTGAAACGTGTTGTTGGTGATCCTTTCAGGAAAGGCATTGAACAGGGTCCTCAGGTAACACATACAC
ATTCCTTCCTTCCATTAAGAAGAGTTTAGCTTTTCTACTTTGTTGATTGGTTTTGTGATTTCCGTTTTCACAAAAACTTT
GTATAGATCGATTTGAAGCAATTTGAGAAAGTGATGAAGTACATAAAGTCAGGTATCGAAAGCAATGCTACTCTTGAATG
TGGTGGTGATCAGATTGGAGACAAAGGTTACTTCATCCAACCTACTGTCTTCTCTAATGTTAAGGTAAAAAGAAAACTCT
TCTAAGACATCTTTAATGTTCTTCTATTACCGATTCTCCATGGCATTAATCTCGAACGCTTGGTTCAACTACAGGATGAC
ATGCTTATCGCTCAAGACGAGATTTTCGGTCCAGTCCAATCGATCTTGAAGTTCAGGTATATAGAGCTACCAATAAAACT
GATCCAGTAGACAAATAAGTCACAATTTGGTAAAAATGGCTGAGTTGTTAGAGATTTGGTAAACTGAAACTAATTTCGAA
CCAACCAAACCTAAACTTTTTTTAAAGATAAATGTATTCAATTAAAAAACAGAAACCATGATAGATTTGGTTTAACACTG
GTTATGATGTTGGGTTCAGTGATGTGGATGAGGTGATAAAGAGGGCGAACGAGACGAAGTACGGGCTAGCGGCAGGGGTT
TTCACGAAGAATCTGGACACGGCAAACAGGGTTTCAAGGGCTTTGAAAGCTGGTACCGTATGGGTTAACTGCTTCGACGT
ATTTGATGCAGCCATACCATTTGGTGGTTACAAGATGAGTGGGAATGGGAGAGAGAAAGGCATATACAGTCTCAATAATT
ACTTGCAGATCAAGGCAGTCGTCACTGCTCTAAATAAGCCTGCCTGGATCTGATCTCTGGAGTGTGGTTTCAGCATCATA
AATGCTCAAACAAAAGAAATAGACTCTATAAAGTTACAATAGTAATAATTAAGGTCATGGTTTGTAATTTGAGTAACGGA
TTGTGATACTTCTAATAAATTTTTCATTGTTGTTTATTCATCACATAGCTGTTGTTACACTGAGACTTGTGTGTTCATTT
TGGTTTTGCAAGATTTCTATTGAAACTGAAAACAAACATGAAACTGAAAAATGCAACGAAAATTAGAAAATATATATCTT
AAAGTAATTAAGAGTTAAAACTCAATAATTAATTAAAAACTTTTCAGTTGTTTAAATATATACTCTGTTTCTATATAAAT
GTAGTTTAAGAGTTTTTATTTTTTTCAAAATAAGTGTTGTTTTCAACTTTCTATACAAATAATAAATATTTAATATTTTA
ATCAATTATATTTAATTAATAATATTTTTATATAAAAGAGGTAGATTAAATGAGACTTTCATGATTTTTTTAATATGTGT
ATAAAAACCTTAAACTAATATGAAACAAAGGAAGTAGTTGTTAATTATTAAATTCATATACAGTATATTCTTAGAATAAA
ATATCAACATAAAATTGATCACAAGTATGAAAAAAATACTTTTTATTAAAAGGTTTATCAGATAAATATATTTTTCCTTT
TGTAACAGACAAAAAATTATACTAATTTTGAATATTTATTATATTTCTTAATAAATTTCGATACAAGTTTTCTATTTAAA
TAATATTTTTAACATGACTGAAAAATGTTGAACGCATCAGAAGTGACCAAATCGTGAATTTTAACTTGTTCGTCAGCCAG
AAGTTTCCGTTTCTCTTTAGTTTCTTCATCGCGATTTTTGCTACTTGGCTCCAAAATCCCTCCTTTTTCTTCTTTCTCAC
TTGCATCATTAGCTCACGATTTCGAGTATCGATTCAACCATTTTGATCTTCAATCTATCTTAGGGTTTCTCCTTAATTCT
TCTCTCGGATTTTAGCTCTTCTCGACTATTACTCACCTCTCTCATGGCGATGAGAGGTGTCGATTTCAAGTGGTGAGCTC
TCTCTCTCTCTCTCTTCAATCTTCATTCACTTGGGTCGATCTAAAGGGGACGGATTGCGAATTTGATTATCGATTCCCAT
TTTTTTTGAGTTTTGGGGTTTTCTGATTTTTGTAAATTGTGCAGGTACGATGGGTTCTTCTTGTCGATGCTTGCGACTAG
TGTGTATCCTTATGCTACTTGGATTCTGTCAAATTTGTTTTTTTTCTTTTTCGGTTTTGTTCTTGTTTGGATCGAGCTGA
GAATTCTCATTCTTAAAGCTAATTCTCCACCATTCGATATAAGATTTGATGATCGAGATACAGTTGGTTAATCAGAAGAA
AAAAGTTTATTTCTTTGAAGATCCGATTGATTAGTTTTGGTTCTTGTGGGATAGGTGAACTGGATTTTGTTTTATTAGGG
TTTAAGGTGATCTAGATAACCTCTCCATTTCGTTTCCTTA
>AT3G47990.4 | chr3:17715368-17718367 REVERSE LENGTH=3000
CTTCTTTTTGCTTCAGCTTGCTTTTACAGGATCGACTGATACGGGGAAAGTTATACTTGGATTGGCTGCTAACAGCAATC
TTAAGCCCGTAACTCTGGAACTTGGAGGGAAATCACCGTTCATCGTATTCGAAGATGCTGATATTGATAAAGCTGTAGAG
CTTGCACACTTTGCCCTCTTCTTCAACCAGGTTTTGTCAATAGTAGAATATATTCACCTTGAGCTAAGCTGACTCATTTT
CCTAGCTAGTTCTTGAGATAATGTTGAGTAATGTTTTTGTAGGGGCAATGTTGCTGCGCGGGGTCTCGGACATTTGTTCA
TGAGAAAGTGTATGATGAGTTTGTTGAGAAATCAAAGGCACGCGCATTGAAACGTGTTGTTGGTGATCCTTTCAGGAAAG
GCATTGAACAGGGTCCTCAGGTAACACATACACATTCCTTCCTTCCATTAAGAAGAGTTTAGCTTTTCTACTTTGTTGAT
TGGTTTTGTGATTTCCGTTTTCACAAAAACTTTGTATAGATCGATTTGAAGCAATTTGAGAAAGTGATGAAGTACATAAA
GTCAGGTATCGAAAGCAATGCTACTCTTGAATGTGGTGGTGATCAGATTGGAGACAAAGGTTACTTCATCCAACCTACTG
TCTTCTCTAATGTTAAGGTAAAAAGAAAACTCTTCTAAGACATCTTTAATGTTCTTCTATTACCGATTCTCCATGGCATT
AATCTCGAACGCTTGGTTCAACTACAGGATGACATGCTTATCGCTCAAGACGAGATTTTCGGTCCAGTCCAATCGATCTT
GAAGTTCAGGTATATAGAGCTACCAATAAAACTGATCCAGTAGACAAATAAGTCACAATTTGGTAAAAATGGCTGAGTTG
TTAGAGATTTGGTAAACTGAAACTAATTTCGAACCAACCAAACCTAAACTTTTTTTAAAGATAAATGTATTCAATTAAAA
AACAGAAACCATGATAGATTTGGTTTAACACTGGTTATGATGTTGGGTTCAGTGATGTGGATGAGGTGATAAAGAGGGCG
AACGAGACGAAGTACGGGCTAGCGGCAGGGGTTTTCACGAAGAATCTGGACACGGCAAACAGGGTTTCAAGGGCTTTGAA
AGCTGGTACCGTATGGGTTAACTGCTTCGACGTATTTGATGCAGCCATACCATTTGGTGGTTACAAGATGAGTGGGAATG
GGAGAGAGAAAGGCATATACAGTCTCAATAATTACTTGCAGATCAAGGCAGTCGTCACTGCTCTAAATAAGCCTGCCTGG
ATCTGATCTCTGGAGTGTGGTTTCAGCATCATAAATGCTCAAACAAAAGAAATAGACTCTATAAAGTTACAATAGTAATA
ATTAAGGTCATGGTTTGTAATTTGAGTAACGGATTGTGATACTTCTAATAAATTTTTCATTGTTGTTTATTCATCACATA
GCTGTTGTTACACTGAGACTTGTGTGTTCATTTTGGTTTTGCAAGATTTCTATTGAAACTGAAAACAAACATGAAACTGA
AAAATGCAACGAAAATTAGAAAATATATATCTTAAAGTAATTAAGAGTTAAAACTCAATAATTAATTAAAAACTTTTCAG
TTGTTTAAATATATACTCTGTTTCTATATAAATGTAGTTTAAGAGTTTTTATTTTTTTCAAAATAAGTGTTGTTTTCAAC
TTTCTATACAAATAATAAATATTTAATATTTTAATCAATTATATTTAATTAATAATATTTTTATATAAAAGAGGTAGATT
AAATGAGACTTTCATGATTTTTTTAATATGTGTATAAAAACCTTAAACTAATATGAAACAAAGGAAGTAGTTGTTAATTA
TTAAATTCATATACAGTATATTCTTAGAATAAAATATCAACATAAAATTGATCACAAGTATGAAAAAAATACTTTTTATT
AAAAGGTTTATCAGATAAATATATTTTTCCTTTTGTAACAGACAAAAAATTATACTAATTTTGAATATTTATTATATTTC
TTAATAAATTTCGATACAAGTTTTCTATTTAAATAATATTTTTAACATGACTGAAAAATGTTGAACGCATCAGAAGTGAC
CAAATCGTGAATTTTAACTTGTTCGTCAGCCAGAAGTTTCCGTTTCTCTTTAGTTTCTTCATCGCGATTTTTGCTACTTG
GCTCCAAAATCCCTCCTTTTTCTTCTTTCTCACTTGCATCATTAGCTCACGATTTCGAGTATCGATTCAACCATTTTGAT
CTTCAATCTATCTTAGGGTTTCTCCTTAATTCTTCTCTCGGATTTTAGCTCTTCTCGACTATTACTCACCTCTCTCATGG
CGATGAGAGGTGTCGATTTCAAGTGGTGAGCTCTCTCTCTCTCTCTCTTCAATCTTCATTCACTTGGGTCGATCTAAAGG
GGACGGATTGCGAATTTGATTATCGATTCCCATTTTTTTTGAGTTTTGGGGTTTTCTGATTTTTGTAAATTGTGCAGGTA
CGATGGGTTCTTCTTGTCGATGCTTGCGACTAGTGTGTATCCTTATGCTACTTGGATTCTGTCAAATTTGTTTTTTTTCT
TTTTCGGTTTTGTTCTTGTTTGGATCGAGCTGAGAATTCTCATTCTTAAAGCTAATTCTCCACCATTCGATATAAGATTT
GATGATCGAGATACAGTTGGTTAATCAGAAGAAAAAAGTTTATTTCTTTGAAGATCCGATTGATTAGTTTTGGTTCTTGT
GGGATAGGTGAACTGGATTTTGTTTTATTAGGGTTTAAGGTGATCTAGATAACCTCTCCATTTCGTTTCCTTAATGGTTA
TTTTGCGTCGTAGAATCATTGTAGCTGTCAACTGGAACAGATATCGAGCTTGTGAATACCCGTTGCATATATGGATTGTG
GTAGCTGCCTCAGTTCTATTCTTTTTGTTGCTCTTTCTTATTATCAGTTTCAGTTTCATTTGTGTTTGTCTCCTATGACT
TCAGGTCGATTACACCACCGTCTTTATCTTCCGTGTCTTC
>AT3G47990.1 | chr3:17716052-17719051 REVERSE LENGTH=3000
ATTTGGTTGAGAAACACAGCGAAGAGCTCGCGTCTCTAGAGACATGGGACAATGGCAAGCCTTACCAACAATCCTTGACC
GCAGAGATTCCCATGTTTGCAAGATTGTTCCGTTACTATGCTGGTATCATAAAACGAACTTAAATCTTGAGAATTCTGGT
GCTTTTGGTGTTACTTTCTGTGAATGAACATTCTTGGTTTTGCTTTGATGTGTAGGATGGGCGGATAAGATTCATGGACT
AACAATTCCAGCTGATGGAAACTATCAAGTTCACACATTACATGAACCGATAGGTGTAGCTGGACAGATCATACCGTGGA
ATTTTCCACTTTTGATGTTTGCTTGGAAAGTTGGTCCTGCTCTTGCTTGTGGTAACACCATTGTCCTCAAAACCGCTGAG
CAAACACCTCTCACGGCTTTCTATGCTGGAAAGCTTTTCCTTGAAGTAAGATACATCCGATAGATTCTCCTATTGTCTTC
TCTAGGAAAAGAAAAACTTTGATGAGTAACAATGTTTCTTGTGAAATTTATGATAGGCGGGTCTTCCTCCTGGTGTTCTG
AATATTGTTTCGGGATTCGGTGCAACAGCAGGTGCTGCCCTCGCGAGTCATATGGATGTAGACAAGGTAGATATATTTAT
TTACTTGCTGCTAACTTCTTTAAGAAACTAAATTATCTTACATTCTTCTTTTTGCTTCAGCTTGCTTTTACAGGATCGAC
TGATACGGGGAAAGTTATACTTGGATTGGCTGCTAACAGCAATCTTAAGCCCGTAACTCTGGAACTTGGAGGGAAATCAC
CGTTCATCGTATTCGAAGATGCTGATATTGATAAAGCTGTAGAGCTTGCACACTTTGCCCTCTTCTTCAACCAGGTTTTG
TCAATAGTAGAATATATTCACCTTGAGCTAAGCTGACTCATTTTCCTAGCTAGTTCTTGAGATAATGTTGAGTAATGTTT
TTGTAGGGGCAATGTTGCTGCGCGGGGTCTCGGACATTTGTTCATGAGAAAGTGTATGATGAGTTTGTTGAGAAATCAAA
GGCACGCGCATTGAAACGTGTTGTTGGTGATCCTTTCAGGAAAGGCATTGAACAGGGTCCTCAGGTAACACATACACATT
CCTTCCTTCCATTAAGAAGAGTTTAGCTTTTCTACTTTGTTGATTGGTTTTGTGATTTCCGTTTTCACAAAAACTTTGTA
TAGATCGATTTGAAGCAATTTGAGAAAGTGATGAAGTACATAAAGTCAGGTATCGAAAGCAATGCTACTCTTGAATGTGG
TGGTGATCAGATTGGAGACAAAGGTTACTTCATCCAACCTACTGTCTTCTCTAATGTTAAGGTAAAAAGAAAACTCTTCT
AAGACATCTTTAATGTTCTTCTATTACCGATTCTCCATGGCATTAATCTCGAACGCTTGGTTCAACTACAGGATGACATG
CTTATCGCTCAAGACGAGATTTTCGGTCCAGTCCAATCGATCTTGAAGTTCAGGTATATAGAGCTACCAATAAAACTGAT
CCAGTAGACAAATAAGTCACAATTTGGTAAAAATGGCTGAGTTGTTAGAGATTTGGTAAACTGAAACTAATTTCGAACCA
ACCAAACCTAAACTTTTTTTAAAGATAAATGTATTCAATTAAAAAACAGAAACCATGATAGATTTGGTTTAACACTGGTT
ATGATGTTGGGTTCAGTGATGTGGATGAGGTGATAAAGAGGGCGAACGAGACGAAGTACGGGCTAGCGGCAGGGGTTTTC
ACGAAGAATCTGGACACGGCAAACAGGGTTTCAAGGGCTTTGAAAGCTGGTACCGTATGGGTTAACTGCTTCGACGTATT
TGATGCAGCCATACCATTTGGTGGTTACAAGATGAGTGGGAATGGGAGAGAGAAAGGCATATACAGTCTCAATAATTACT
TGCAGATCAAGGCAGTCGTCACTGCTCTAAATAAGCCTGCCTGGATCTGATCTCTGGAGTGTGGTTTCAGCATCATAAAT
GCTCAAACAAAAGAAATAGACTCTATAAAGTTACAATAGTAATAATTAAGGTCATGGTTTGTAATTTGAGTAACGGATTG
TGATACTTCTAATAAATTTTTCATTGTTGTTTATTCATCACATAGCTGTTGTTACACTGAGACTTGTGTGTTCATTTTGG
TTTTGCAAGATTTCTATTGAAACTGAAAACAAACATGAAACTGAAAAATGCAACGAAAATTAGAAAATATATATCTTAAA
GTAATTAAGAGTTAAAACTCAATAATTAATTAAAAACTTTTCAGTTGTTTAAATATATACTCTGTTTCTATATAAATGTA
GTTTAAGAGTTTTTATTTTTTTCAAAATAAGTGTTGTTTTCAACTTTCTATACAAATAATAAATATTTAATATTTTAATC
AATTATATTTAATTAATAATATTTTTATATAAAAGAGGTAGATTAAATGAGACTTTCATGATTTTTTTAATATGTGTATA
AAAACCTTAAACTAATATGAAACAAAGGAAGTAGTTGTTAATTATTAAATTCATATACAGTATATTCTTAGAATAAAATA
TCAACATAAAATTGATCACAAGTATGAAAAAAATACTTTTTATTAAAAGGTTTATCAGATAAATATATTTTTCCTTTTGT
AACAGACAAAAAATTATACTAATTTTGAATATTTATTATATTTCTTAATAAATTTCGATACAAGTTTTCTATTTAAATAA
TATTTTTAACATGACTGAAAAATGTTGAACGCATCAGAAGTGACCAAATCGTGAATTTTAACTTGTTCGTCAGCCAGAAG
TTTCCGTTTCTCTTTAGTTTCTTCATCGCGATTTTTGCTACTTGGCTCCAAAATCCCTCCTTTTTCTTCTTTCTCACTTG
CATCATTAGCTCACGATTTCGAGTATCGATTCAACCATTTTGATCTTCAATCTATCTTAGGGTTTCTCCTTAATTCTTCT
CTCGGATTTTAGCTCTTCTCGACTATTACTCACCTCTCTC
>AT3G47990.5 | chr3:17715368-17718367 REVERSE LENGTH=3000
CTTCTTTTTGCTTCAGCTTGCTTTTACAGGATCGACTGATACGGGGAAAGTTATACTTGGATTGGCTGCTAACAGCAATC
TTAAGCCCGTAACTCTGGAACTTGGAGGGAAATCACCGTTCATCGTATTCGAAGATGCTGATATTGATAAAGCTGTAGAG
CTTGCACACTTTGCCCTCTTCTTCAACCAGGTTTTGTCAATAGTAGAATATATTCACCTTGAGCTAAGCTGACTCATTTT
CCTAGCTAGTTCTTGAGATAATGTTGAGTAATGTTTTTGTAGGGGCAATGTTGCTGCGCGGGGTCTCGGACATTTGTTCA
TGAGAAAGTGTATGATGAGTTTGTTGAGAAATCAAAGGCACGCGCATTGAAACGTGTTGTTGGTGATCCTTTCAGGAAAG
GCATTGAACAGGGTCCTCAGGTAACACATACACATTCCTTCCTTCCATTAAGAAGAGTTTAGCTTTTCTACTTTGTTGAT
TGGTTTTGTGATTTCCGTTTTCACAAAAACTTTGTATAGATCGATTTGAAGCAATTTGAGAAAGTGATGAAGTACATAAA
GTCAGGTATCGAAAGCAATGCTACTCTTGAATGTGGTGGTGATCAGATTGGAGACAAAGGTTACTTCATCCAACCTACTG
TCTTCTCTAATGTTAAGGTAAAAAGAAAACTCTTCTAAGACATCTTTAATGTTCTTCTATTACCGATTCTCCATGGCATT
AATCTCGAACGCTTGGTTCAACTACAGGATGACATGCTTATCGCTCAAGACGAGATTTTCGGTCCAGTCCAATCGATCTT
GAAGTTCAGGTATATAGAGCTACCAATAAAACTGATCCAGTAGACAAATAAGTCACAATTTGGTAAAAATGGCTGAGTTG
TTAGAGATTTGGTAAACTGAAACTAATTTCGAACCAACCAAACCTAAACTTTTTTTAAAGATAAATGTATTCAATTAAAA
AACAGAAACCATGATAGATTTGGTTTAACACTGGTTATGATGTTGGGTTCAGTGATGTGGATGAGGTGATAAAGAGGGCG
AACGAGACGAAGTACGGGCTAGCGGCAGGGGTTTTCACGAAGAATCTGGACACGGCAAACAGGGTTTCAAGGGCTTTGAA
AGCTGGTACCGTATGGGTTAACTGCTTCGACGTATTTGATGCAGCCATACCATTTGGTGGTTACAAGATGAGTGGGAATG
GGAGAGAGAAAGGCATATACAGTCTCAATAATTACTTGCAGATCAAGGCAGTCGTCACTGCTCTAAATAAGCCTGCCTGG
ATCTGATCTCTGGAGTGTGGTTTCAGCATCATAAATGCTCAAACAAAAGAAATAGACTCTATAAAGTTACAATAGTAATA
ATTAAGGTCATGGTTTGTAATTTGAGTAACGGATTGTGATACTTCTAATAAATTTTTCATTGTTGTTTATTCATCACATA
GCTGTTGTTACACTGAGACTTGTGTGTTCATTTTGGTTTTGCAAGATTTCTATTGAAACTGAAAACAAACATGAAACTGA
AAAATGCAACGAAAATTAGAAAATATATATCTTAAAGTAATTAAGAGTTAAAACTCAATAATTAATTAAAAACTTTTCAG
TTGTTTAAATATATACTCTGTTTCTATATAAATGTAGTTTAAGAGTTTTTATTTTTTTCAAAATAAGTGTTGTTTTCAAC
TTTCTATACAAATAATAAATATTTAATATTTTAATCAATTATATTTAATTAATAATATTTTTATATAAAAGAGGTAGATT
AAATGAGACTTTCATGATTTTTTTAATATGTGTATAAAAACCTTAAACTAATATGAAACAAAGGAAGTAGTTGTTAATTA
TTAAATTCATATACAGTATATTCTTAGAATAAAATATCAACATAAAATTGATCACAAGTATGAAAAAAATACTTTTTATT
AAAAGGTTTATCAGATAAATATATTTTTCCTTTTGTAACAGACAAAAAATTATACTAATTTTGAATATTTATTATATTTC
TTAATAAATTTCGATACAAGTTTTCTATTTAAATAATATTTTTAACATGACTGAAAAATGTTGAACGCATCAGAAGTGAC
CAAATCGTGAATTTTAACTTGTTCGTCAGCCAGAAGTTTCCGTTTCTCTTTAGTTTCTTCATCGCGATTTTTGCTACTTG
GCTCCAAAATCCCTCCTTTTTCTTCTTTCTCACTTGCATCATTAGCTCACGATTTCGAGTATCGATTCAACCATTTTGAT
CTTCAATCTATCTTAGGGTTTCTCCTTAATTCTTCTCTCGGATTTTAGCTCTTCTCGACTATTACTCACCTCTCTCATGG
CGATGAGAGGTGTCGATTTCAAGTGGTGAGCTCTCTCTCTCTCTCTCTTCAATCTTCATTCACTTGGGTCGATCTAAAGG
GGACGGATTGCGAATTTGATTATCGATTCCCATTTTTTTTGAGTTTTGGGGTTTTCTGATTTTTGTAAATTGTGCAGGTA
CGATGGGTTCTTCTTGTCGATGCTTGCGACTAGTGTGTATCCTTATGCTACTTGGATTCTGTCAAATTTGTTTTTTTTCT
TTTTCGGTTTTGTTCTTGTTTGGATCGAGCTGAGAATTCTCATTCTTAAAGCTAATTCTCCACCATTCGATATAAGATTT
GATGATCGAGATACAGTTGGTTAATCAGAAGAAAAAAGTTTATTTCTTTGAAGATCCGATTGATTAGTTTTGGTTCTTGT
GGGATAGGTGAACTGGATTTTGTTTTATTAGGGTTTAAGGTGATCTAGATAACCTCTCCATTTCGTTTCCTTAATGGTTA
TTTTGCGTCGTAGAATCATTGTAGCTGTCAACTGGAACAGATATCGAGCTTGTGAATACCCGTTGCATATATGGATTGTG
GTAGCTGCCTCAGTTCTATTCTTTTTGTTGCTCTTTCTTATTATCAGTTTCAGTTTCATTTGTGTTTGTCTCCTATGACT
TCAGGTCGATTACACCACCGTCTTTATCTTCCGTGTCTTC
>AT3G47990.3 | chr3:17715368-17718367 REVERSE LENGTH=3000
CTTCTTTTTGCTTCAGCTTGCTTTTACAGGATCGACTGATACGGGGAAAGTTATACTTGGATTGGCTGCTAACAGCAATC
TTAAGCCCGTAACTCTGGAACTTGGAGGGAAATCACCGTTCATCGTATTCGAAGATGCTGATATTGATAAAGCTGTAGAG
CTTGCACACTTTGCCCTCTTCTTCAACCAGGTTTTGTCAATAGTAGAATATATTCACCTTGAGCTAAGCTGACTCATTTT
CCTAGCTAGTTCTTGAGATAATGTTGAGTAATGTTTTTGTAGGGGCAATGTTGCTGCGCGGGGTCTCGGACATTTGTTCA
TGAGAAAGTGTATGATGAGTTTGTTGAGAAATCAAAGGCACGCGCATTGAAACGTGTTGTTGGTGATCCTTTCAGGAAAG
GCATTGAACAGGGTCCTCAGGTAACACATACACATTCCTTCCTTCCATTAAGAAGAGTTTAGCTTTTCTACTTTGTTGAT
TGGTTTTGTGATTTCCGTTTTCACAAAAACTTTGTATAGATCGATTTGAAGCAATTTGAGAAAGTGATGAAGTACATAAA
GTCAGGTATCGAAAGCAATGCTACTCTTGAATGTGGTGGTGATCAGATTGGAGACAAAGGTTACTTCATCCAACCTACTG
TCTTCTCTAATGTTAAGGTAAAAAGAAAACTCTTCTAAGACATCTTTAATGTTCTTCTATTACCGATTCTCCATGGCATT
AATCTCGAACGCTTGGTTCAACTACAGGATGACATGCTTATCGCTCAAGACGAGATTTTCGGTCCAGTCCAATCGATCTT
GAAGTTCAGGTATATAGAGCTACCAATAAAACTGATCCAGTAGACAAATAAGTCACAATTTGGTAAAAATGGCTGAGTTG
TTAGAGATTTGGTAAACTGAAACTAATTTCGAACCAACCAAACCTAAACTTTTTTTAAAGATAAATGTATTCAATTAAAA
AACAGAAACCATGATAGATTTGGTTTAACACTGGTTATGATGTTGGGTTCAGTGATGTGGATGAGGTGATAAAGAGGGCG
AACGAGACGAAGTACGGGCTAGCGGCAGGGGTTTTCACGAAGAATCTGGACACGGCAAACAGGGTTTCAAGGGCTTTGAA
AGCTGGTACCGTATGGGTTAACTGCTTCGACGTATTTGATGCAGCCATACCATTTGGTGGTTACAAGATGAGTGGGAATG
GGAGAGAGAAAGGCATATACAGTCTCAATAATTACTTGCAGATCAAGGCAGTCGTCACTGCTCTAAATAAGCCTGCCTGG
ATCTGATCTCTGGAGTGTGGTTTCAGCATCATAAATGCTCAAACAAAAGAAATAGACTCTATAAAGTTACAATAGTAATA
ATTAAGGTCATGGTTTGTAATTTGAGTAACGGATTGTGATACTTCTAATAAATTTTTCATTGTTGTTTATTCATCACATA
GCTGTTGTTACACTGAGACTTGTGTGTTCATTTTGGTTTTGCAAGATTTCTATTGAAACTGAAAACAAACATGAAACTGA
AAAATGCAACGAAAATTAGAAAATATATATCTTAAAGTAATTAAGAGTTAAAACTCAATAATTAATTAAAAACTTTTCAG
TTGTTTAAATATATACTCTGTTTCTATATAAATGTAGTTTAAGAGTTTTTATTTTTTTCAAAATAAGTGTTGTTTTCAAC
TTTCTATACAAATAATAAATATTTAATATTTTAATCAATTATATTTAATTAATAATATTTTTATATAAAAGAGGTAGATT
AAATGAGACTTTCATGATTTTTTTAATATGTGTATAAAAACCTTAAACTAATATGAAACAAAGGAAGTAGTTGTTAATTA
TTAAATTCATATACAGTATATTCTTAGAATAAAATATCAACATAAAATTGATCACAAGTATGAAAAAAATACTTTTTATT
AAAAGGTTTATCAGATAAATATATTTTTCCTTTTGTAACAGACAAAAAATTATACTAATTTTGAATATTTATTATATTTC
TTAATAAATTTCGATACAAGTTTTCTATTTAAATAATATTTTTAACATGACTGAAAAATGTTGAACGCATCAGAAGTGAC
CAAATCGTGAATTTTAACTTGTTCGTCAGCCAGAAGTTTCCGTTTCTCTTTAGTTTCTTCATCGCGATTTTTGCTACTTG
GCTCCAAAATCCCTCCTTTTTCTTCTTTCTCACTTGCATCATTAGCTCACGATTTCGAGTATCGATTCAACCATTTTGAT
CTTCAATCTATCTTAGGGTTTCTCCTTAATTCTTCTCTCGGATTTTAGCTCTTCTCGACTATTACTCACCTCTCTCATGG
CGATGAGAGGTGTCGATTTCAAGTGGTGAGCTCTCTCTCTCTCTCTCTTCAATCTTCATTCACTTGGGTCGATCTAAAGG
GGACGGATTGCGAATTTGATTATCGATTCCCATTTTTTTTGAGTTTTGGGGTTTTCTGATTTTTGTAAATTGTGCAGGTA
CGATGGGTTCTTCTTGTCGATGCTTGCGACTAGTGTGTATCCTTATGCTACTTGGATTCTGTCAAATTTGTTTTTTTTCT
TTTTCGGTTTTGTTCTTGTTTGGATCGAGCTGAGAATTCTCATTCTTAAAGCTAATTCTCCACCATTCGATATAAGATTT
GATGATCGAGATACAGTTGGTTAATCAGAAGAAAAAAGTTTATTTCTTTGAAGATCCGATTGATTAGTTTTGGTTCTTGT
GGGATAGGTGAACTGGATTTTGTTTTATTAGGGTTTAAGGTGATCTAGATAACCTCTCCATTTCGTTTCCTTAATGGTTA
TTTTGCGTCGTAGAATCATTGTAGCTGTCAACTGGAACAGATATCGAGCTTGTGAATACCCGTTGCATATATGGATTGTG
GTAGCTGCCTCAGTTCTATTCTTTTTGTTGCTCTTTCTTATTATCAGTTTCAGTTTCATTTGTGTTTGTCTCCTATGACT
TCAGGTCGATTACACCACCGTCTTTATCTTCCGTGTCTTC
>AT3G48000.1 | chr3:17719844-17722843 REVERSE LENGTH=3000
TCACTTCCTCTCCTTTCTTTGATAAATACTTCTACTGCCTTTGGTGGGGTCTCCGTAACCTCAGGTTGGTTGATATTCAT
CTGTCTTAAAACAAATAAAACCGCTGCTTTTGGCGACTTGTTAACTGATCTTTTTTTCTTGATTTGGTTTTGTGTAGTTC
CTATGGACAGAGTCTTGCAGCGAGTACACTGAGCAGTGAGACTATATTCAGTTGTTTCATTTGTGTCGCGGGTCTTGTTT
TCTTCTCTCATCTCATTGGAAATGTTCAGGTAAAATTCAAATGAAAATTAGCTCTCTCCATAGTTTTTAATGGAGTCTAA
GTGATTTCTCTGCTTTTTGAAGAACTATCTGCAATCGACGACTGCTAGGTTAGACGAATGGAGAGTTCGAAGAAGAGACA
CAGAGGAATGGATGCGACATAGGCAATTGCCAGATGAGTTACAAGAGCGTGTAAGGCGATTCGTCCAATATAAATGGCTA
ACGACTCGTGGAGTCGACGAAGAAGCCATTCTACGGGCTCTACCATTGGATCTTCGTCGCCAGATCCAACGACATCTCTG
TCTTGCCCTCGTTCGCCGTGTAAGCCACACCAGAATAACACCACATTTCCATTACGTTCCACTCAAGTAAGAAACCCTAA
TTTTACGTTCTTTTAATTTTTCAGGTGCCGTTCTTTGCGCAGATGGATGACCAGCTCTTGGATGCGATATGTGAGCGTCT
AGTTCCGTCCTTGAACACAAAAGACACCTATGTTATACGCGAAGGCGATCCTGTAAACGAGATGCTTTTCATTATTAGAG
GTCAGATGGAGAGTTCAACTACAGATGGTGGACGGTCAGGATTCTTTAACTCTATCACACTTAGACCAGGAGATTTCTGC
GGTGAAGAGCTTTTAACCTGGGCTTTAGTGCCAAACATTAATCATAATCTACCATTGTCCACGAGAACCGTAAGGACTCT
CTCCGAAGTAGAAGCTTTCGCTCTCCGAGCAGAGGACTTGAAATTCGTAGCTAACCAATTCAGACGTCTTCACAGCAAGA
AACTCCAACATGCTTTCAGGTAATCCTCGTATGGTCTCATAAGCAATATAGGTTTCTTGCTTCACACGCTATAAGGTTTC
TTGATCTTTATGTTTTGACTGTAACCAGATACTATTCGCATCAATGGAGAGCATGGGGAACTTGTTTTATACAAGCTGCT
TGGAGGCGATACATGAAGAGGAAATTAGCAATGGAGTTAGCTAGGCAAGAGGAAGAAGACGATTACTTCTATGACGATGA
TGGAGACTATCAATTCGAAGAGGACATGCCTGAAAGTAATAATAACAACGGAGACGAAAACAGCAGCAATAATCAAAATT
TGAGTGCAACAATATTAGCGTCTAAGTTCGCAGCTAATACTAAGAGAGGTGTTTTAGGGAACCAAAGAGGATCTACAAGA
ATTGATCCTGATCATCCAACTTTGAAGATGCCTAAAATGTTTAAACCAGAGGATCCAGGATTCTTCTGATAGTTGTTGTG
ACAAATGCATTTAGGATTTCTGACACTAACTTGATTTGCTGTAACCAATAGTCAGGTATACAAAGAAACATTATTACAGA
TTGAAGTAATTGTGACTTGACGTCGGTCGATATTATGTCGATTTCTATCCAACGCACTCTTGGCTCCTACAGCATTTATT
GGTACACAAAGTGGGCTTTGAAACTCATAAAACACCTTGTGTTTAAGTCTAATTATGTTTTCACATAATTTAGGTGAATT
AAAAAATTAATTAATTATAAATTGAATTTGGGCAATGACCATATTTTGGTCAAAAATAATGAGAATGACACTTATAAAAG
AAAAATAAAGGATATAGTCATAGACTCATTCCACTATTTGATTGGACGAAAATGATTTTTGATTACACACTTCAACTTGT
ATTTTTCTTCGTCTACATGATTTTGTGCAAACCAAAAAAAATATGTAATCCCTTTCAGTTTATTGCTTGATATTTTTAAT
ATATAAACTGATTAAATCTCGCAATCGTGTCAAAAACCATATATTTGTCATTTATGCCATAATTTAATTTTAAAGATGAA
TATGTGAATATAGAATGAAATCTGAAAATAATATTGTAAAAAGCACATAGAAAAAAACCACCTTTTTCTCAACTTTAATC
ATTTTCTTGATTAGTAACCTTTTGGAGCAGTAGAATTTTCTCATTGTATTCAAATGGTACGAATTAAATCTTCTTATTAA
TAGCAGATGATTTTTTTTCTTTATTTGTCGAAAGATTTCAAGGGACAAACATCACAATCCGCAAAGTAACCTATATTTAC
AAGAAAAGATGAAAAACATACCAAATAGATGACACAACTACCGCTTAGAAAACGACTTCACACCATAACTAGCAACTTTT
GCATTTATATAGATATTTCCTTTATTTTCATTATAATTTTTCCACATTGCCACAAAAAATGATATCCACAATTAATTAAT
TTTAATTTGTAGTTGGATCTAAATCTAATATGAAAGAAAAAAGAAAAAACATATTGAGTCTGAATCATATGGATACACAT
ACCAAAAAATCAGAGATCACGGCAAGACAACTTTTTGTCTTATCTTTTAGTTTTTTATTTGTCAACGTTGTTTGTTGTCT
TACTAATTTATTTTAATTATTTTTTCCCGAATCTCATTTTTCTAAGAGGGAAAAAGAAAAACATTTCTTTTTTCTCTTAT
GCAATAAAAATCGCTTCTTTTGTCTTTGATATTAGGAAACGGACAAATCAGTCTAGTCAAATAGAGCCATTCAAAGTACG
GCAACACAAACCAAGAGAGTGTAAGTTAAGCGACATGTGTTAGAGATATCCGGAGATCTCAACCGTTGGATTCTTTCTCC
TTCAAATCAAATTATAAATCCCATCAAACAGAGAGAGAGAGAGAAGAGGAGGAGAATTCGAAGAATAAAAGATAAGAACT
TTGACGTTTTGAAGCTTAAAGCTTGAAACTTGTTTCATCC
>AT3G48010.1 | chr3:17724029-17727028 REVERSE LENGTH=3000
TCGCTTTAATGGTTGGAACCGGTTATTACTACGGTGATAATCCGTGGAAGAAGTGAGCTCCAACTACTTGTTCGTTTTCA
CATAATTGAGATGACACTCGGGAAATCTGCGGGCAAAGGTGTGTGTGCTCTCGCTCTGAGTGTAGAAATATGCGGTCTTG
CTAGGATTTAGTAAGGGTACATTACATGATTTGAATAATTTGAAGAACGAACAAGTATCGTTGTATCTTGATCAATTGAT
TAGATTGATTTAAGGAAATTCTCCGAAAACCATCTTTACTCTATCTGTCAAAATCTCATTATCTTTCTGCCGACAATCTC
TGTGTTGTTTATTTACTTACACTTATGTTTGAGTTTTGACTTCTTGAAAGATCCTTTGAGAAACATGGGACAATGCATTA
TCACATAGACTCTATTATCAAAATATATAATGGCAAATAAGTGGGAGTGAAGAGACTATGTATTAGAAGGCAAGCTATGT
TTAATGATTTCAGAACATCTTAGTGGAAGACAATGGTGGGCCTAATAGTTTCCTAATCATATTCTTGTGTTTTTTTCCAG
CTTATTGTGGTTCTTGACCTTCTACATGTGAAATCCTAATTACATTTTTGGTCTTTTTAGTCAATAATGGTTATGGTTTA
GCTAATAATCATGCCACCAAGACATAAAGATGGGACCAATGAGAAGCTTTTGGAATGATACACTTTTAAAGCGTGTCTTG
ATGTTTGAAATCTCATGACTATATTTTACAGTGACTGATCACTGAGCTATACTCAAAACTGCTTTTTCTCTTCAAACACC
AAAATGTGTAGGTTACTTTTGTCTGAAATCCATGAAACTGAAGCTCTTTCACCTAAATCTTCATCTGCAGCAACACTAAC
TCTTATGAACCAGAAAGATCCATCTTCAAGCTCTATAGTGTCTGTTTTATGTTTAGTTATCTCTGGTCTTGCTCTTATCA
TCGTCTTCCTCGGTGTCCTCTACTTGATCTTCAAATTTCTCCGCAAGTCCTCGACTTTATTTCCCATTCCCCATTTCAAC
TACAACCCAGATCTCTTTTCTTTCTCCTCGCCTCAGCTCCAGCACCTGTTCTTCCTCCATGACTCTGGTCTAGACCAGAC
TGCCATCGATGCACTTCCAGTGTTCCTCTATGGTAATGTAACCATTAGTCTTGAACAGCCATTCGATTGCGCCGTATGTC
TCAATGAGTTCTCTGACACAGACAAGCTCAGACTACTCCCTGTTTGTAGCCATGCTTTCCATCTACACTGTATCGACACA
TGGCTTCTTTCGAACTCTACTTGCCCTCTCTGCAGAAGATCACTCTCAACCTCAAACGTCTGCTACAACCACTCGGAGAC
TCTTGTCGCCCCCTTGTCTGGGCATCAGCAGGTGGATGACGGCAAAGCCTCCCTTGCTAAAAGAGTTTTCTCTGTTCGTC
TCGGGAGATTCAAAAGCACGAACGAAAGTCAAAGTCAACGACATGATGTCAAAGATGAAATCGGGGTAAGAATGCCAAGA
AGATGTTACTCGATGGGCACGCAACAGTATCTCGTATGCGATCAAGATTTTGTGGTGGCTCTGTCTTCGTCTCCTCGTGA
GGGAAATATCGGTCGGTAATAAATGCTCCATTCACGAGGGTGATTCGGTATAACAAGACTCTGGTAGTTGGGGTAGGCTC
TAATGTTTTGTAGTGAAAAGAGAGTATGTCTATGTCAAAGATCTGGTTTTGGTCGGAGAAGAAGAGAGTTCTGTTTATTA
AACAAAAATAGGTGGTTTTTTGGTTGCATCTTAGTCTTCCTTGTTACTTACTACAGACATGAAATCGTTAGAACACAGGA
AAATTATAGAATCAAAATATTAGACCGTCGTGATACATTTACAAGACACGTTGAAAGAGGAGTAACTTTCAACGATAAAT
AATAAATCAAACCAAACTTAACTTTTAAACAAATAATAAACAAGGAGGAAACGCAACTCATACGAGAGACTTTTCAAACG
CCTATCGTCGAACTCGTCCGAAGAGATATCATTTCACGGCGTCAACGCTGATAACAGCGGGAGATTTACCTGAAGCAACG
GGGACAGAAGCGTAGCGCATCGAGAAGCTTCTGACTCCACCGACTCCAGCTTCGTCGTCGTCGTCTTTGTCTTCATCTTC
GAAACTCAAAGTGTAACTCACAGGATCGTATCGGAATTTGTCACTATCGTCCCAGTCTTGACCTCGGCGTGGATCGCGGT
TGAATCTGCGGATGAAAGTCTTCCACCGTGGCCCAGCCACGATCTCCGACCATTCTCGGATCTTTAGAAACGCTCGCACC
CACCACCGTGGCTCCTGGTGGTTGTTTCTGTGAATTCGCTGCCACCAGGAGGATTTAACGGTGGTGGAACAGCAAGACGA
TTCACCAAGAAGCGGATTCGCTTGTCCAACTTCCATTACAAAAGGGTCGAAACTGAGTTTGAAGGGTTTTGGTGTAATAG
AAGCCAACACGAAACTGTTTTTTTAGCTGTAATCAAACCATTGGCTGCAATTTTATATTTTAAACAATCATAGACCAAGT
CACATATAAGTCATAAAAATTGTATTGTCCCCTACACATAATATTCAAATTACTTTTAAACATCTCGATCATGAATTTTA
TTACGAATAACCTAATTAAAAAAAAAATTGTATACCTAGATCACATCTTTTTCATTAAGTTTTTGACCATCGAGCAACAT
AAATAGTCAATAAATTGATTTACGATCATCATCTTTTGTTTTCGTATAATACTCTCTGTTGTTTCTTTGTATGTGTCTTT
AATAAAATTAATTTTAGACGACAAAAACAAAATCAGCTAAACTAATGTTTAATATTTGTCAGTAATTAACTTTTCTATCA
ACGAAATAATTTTTCATAGACACAGGCTCTCTCCTCTCCTTAATTGTCTCCAATATGGTCTCATTCTTCTACTCCCACAA
ATCTCTCCCTTCCATAACTTGAAACACACGCAACCCCCAA
>AT3G48020.1 | chr3:17721593-17724592 FORWARD LENGTH=3000
CTCTTGCCTAGCTAACTCCATTGCTAATTTCCTCTTCATGTATCGCCTCCAAGCAGCTTGTATAAAACAAGTTCCCCATG
CTCTCCATTGATGCGAATAGTATCTGGTTACAGTCAAAACATAAAGATCAAGAAACCTTATAGCGTGTGAAGCAAGAAAC
CTATATTGCTTATGAGACCATACGAGGATTACCTGAAAGCATGTTGGAGTTTCTTGCTGTGAAGACGTCTGAATTGGTTA
GCTACGAATTTCAAGTCCTCTGCTCGGAGAGCGAAAGCTTCTACTTCGGAGAGAGTCCTTACGGTTCTCGTGGACAATGG
TAGATTATGATTAATGTTTGGCACTAAAGCCCAGGTTAAAAGCTCTTCACCGCAGAAATCTCCTGGTCTAAGTGTGATAG
AGTTAAAGAATCCTGACCGTCCACCATCTGTAGTTGAACTCTCCATCTGACCTCTAATAATGAAAAGCATCTCGTTTACA
GGATCGCCTTCGCGTATAACATAGGTGTCTTTTGTGTTCAAGGACGGAACTAGACGCTCACATATCGCATCCAAGAGCTG
GTCATCCATCTGCGCAAAGAACGGCACCTGAAAAATTAAAAGAACGTAAAATTAGGGTTTCTTACTTGAGTGGAACGTAA
TGGAAATGTGGTGTTATTCTGGTGTGGCTTACACGGCGAACGAGGGCAAGACAGAGATGTCGTTGGATCTGGCGACGAAG
ATCCAATGGTAGAGCCCGTAGAATGGCTTCTTCGTCGACTCCACGAGTCGTTAGCCATTTATATTGGACGAATCGCCTTA
CACGCTCTTGTAACTCATCTGGCAATTGCCTATGTCGCATCCATTCCTCTGTGTCTCTTCTTCGAACTCTCCATTCGTCT
AACCTAGCAGTCGTCGATTGCAGATAGTTCTTCAAAAAGCAGAGAAATCACTTAGACTCCATTAAAAACTATGGAGAGAG
CTAATTTTCATTTGAATTTTACCTGAACATTTCCAATGAGATGAGAGAAGAAAACAAGACCCGCGACACAAATGAAACAA
CTGAATATAGTCTCACTGCTCAGTGTACTCGCTGCAAGACTCTGTCCATAGGAACTACACAAAACCAAATCAAGAAAAAA
AGATCAGTTAACAAGTCGCCAAAAGCAGCGGTTTTATTTGTTTTAAGACAGATGAATATCAACCAACCTGAGGTTACGGA
GACCCCACCAAAGGCAGTAGAAGTATTTATCAAAGAAAGGAGAGGAAGTGACATCATTAGTGAACGCATCACCGAACATA
CCAAACTGAAAATGTTGGTCATCGTCATTGCGTGCATCACAATTTGACAGAACCCGAGTGATCCGCATCCAAGCTTGTCT
ACCTGGATCATGCAACGATCCACAGTCTAGAAACAAGAGACTACAAGAAGGTGAATGCGTTGCGTTCATCTCTTTAATGC
ACTCTCTTCTCCAGCATTCGTGCTGTCTCTGGATCGATAAAACGTACCAAACCGATCCAAGAACCTAAAAGGGAAACCAA
GTTGTGAAACAGAGACATTTTTAAGTCATGTATAAGAAAGAGAAATGGTTACTTACGTGGCTCACAAGTAAGTAAAGGAT
GAGATTGTAGGCTGCACCGGACCAGGCTGTTTTGGCTGCGACTCCGGTGGCTTTAATGATTCGACGGTTGAGAGGAAGCA
TGACGAGGAAGCGAGGCACATATTGTATAAGGACGATCAATGAAAGTGTGTGGTTCTGGTGAGCTGCGTATCTGAATTCT
CCAGCATTTGGTATCACAAACCAAATCATTATCTGAGAAAAACAGAGAGATTTCAATTTAAAGAACAGAACATAATATCA
ATAATTCTTGGCCTTGAATTTGTCACCGGTTGGTTTTGAAATGTTTCATCAGTAACACTATTCTGCCATTGTTACCTATA
TGAGCCCTAGGAAAATAAAAATAAGCTGAATTGAACCTGAGGAAGAGGAAGGGTGGCGGCTAGGTCGATGACGAACTCAG
ATTTGAGGTAACGGATAGCGATTTCACGGCGGTCCATAACAAGCTCTCCACGACCAAAGACTCTAGAGGATTTGGATACA
AAAGCGGTTTTGAATTTGAGGAGAATGTGGATGAGGAAGGAGAGATCGGCTAGGTTTCGGAAGCATGTGACGAAAATGCC
GAAACGGACGTCGATGGACATACATGCGGTTCCGGCTTGGACAATGGGGAGATAGAAGTAGAGAGGATCGAGGAAGAGAG
CGAGGAGGCATGTGATGAGGAAAATGTGGTTCCATCTCGTGATTAGGTCACCGCCAGGGTCGAGAGTTTTGTCACGGAGC
TTGGAGAAGATGGATCGACGGCGTTGGTTGTTGGGGTCGTTGTGGTGGTGACGGAGGGAGAATGTTGTCGGGAAATTGCG
AAACCGTGCGGAGGTGTAGAGGTGGAGGTTGCTCATTTGGGGGTTGCGTGTGTTTCAAGTTATGGAAGGGAGAGATTTGT
GGGAGTAGAAGAATGAGACCATATTGGAGACAATTAAGGAGAGGAGAGAGCCTGTGTCTATGAAAAATTATTTCGTTGAT
AGAAAAGTTAATTACTGACAAATATTAAACATTAGTTTAGCTGATTTTGTTTTTGTCGTCTAAAATTAATTTTATTAAAG
ACACATACAAAGAAACAACAGAGAGTATTATACGAAAACAAAAGATGATGATCGTAAATCAATTTATTGACTATTTATGT
TGCTCGATGGTCAAAAACTTAATGAAAAAGATGTGATCTAGGTATACAATTTTTTTTTTAATTAGGTTATTCGTAATAAA
ATTCATGATCGAGATGTTTAAAAGTAATTTGAATATTATGTGTAGGGGACAATACAATTTTTATGACTTATATGTGACTT
GGTCTATGATTGTTTAAAATATAAAATTGCAGCCAATGGTTTGATTACAGCTAAAAAAACAGTTTCGTGTTGGCTTCTAT
TACACCAAAACCCTTCAAACTCAGTTTCGACCCTTTTGTA
>AT3G48030.1 | chr3:17727955-17730954 REVERSE LENGTH=3000
TTCTTTACCCGTCCCGTGAGTTTTTTTTTAAGTCGTAATTTTTAAAATTTAAGAATTATTTATTATATATAAAAGTTTTG
CAAATTGTATCATTCTCTAATACATTTATATTTTATAGTTTAATTTTATATATAGTAACATTATACATATCACATAACAT
TTTTGGTTTTATATAATATTTTCTAAATTAGGATAATTTGATATGTTTAATATTAGTGGTCTTAAAAAATAATAAATTAA
AGATTTTACCCGTATTGAAACGGTGGATTAATTATATTTTACTTTTTTATTAATGTTGATTCAAAAACCCGTCCTTCTAA
ATCCGTCTTGCCAAAAAGCCATTTATTTTATTCATATTAATTTTATTTATGATATGACTCTGAATTCTAAACATTTTAGC
TAATAACATAGGAGTGCACCATATTTATTTAATAGGGGAATGTACCATATGACCCGAATGCACTTTTATCCAAATCCACC
AAAAAAATCTTGCAAAAATACTATAGAGATAAGAAACGATAGTCGGTTTTAATAGGTATAAGATTAGCAAATATATTAGT
TAGCTTAAATTAGTTAAAGAATACAAATTAAAAAGGTATATTACACTTTATTCGAATATAATATCAAAACTTATATAACA
CAGAGATTTGATAAATTTTTAATTGTTGAATACTTTTTTTTTGTACAAATTTTTATGTGATTAAGATTTATTGATTTCGT
ATATAAAATATTAAATTGTTTTACGAACTTATTTGTTTATAATTTGGTAACAGAAAGATATTTGAATATTCGGTATATTT
TGCTTTAGTTTAGAAAATCTTTGATGACCCGTCTTTAGATTCAACAAGCCCTATAATTAAGAAATGAATATTGTCGTTAA
ATGATTTTGGTAACCTTAATGATGTCATTAAAAGATTTTGTTTTTGATTAAATTTTTCTAATGGTATTGTCATGTAATTA
ATTACAAAAATTAAGGTTACATTTAAAATGTATTTCCCAAATAATATAGTAGGATTAAAAGGATACTAAAAGCTAATCAC
ATGCTTAAGAAGCATTGATTATAGTACGTTATTTCTTTTTCTTTATCGGTTGATCCTTCTTATTTTGTTTAGCATTAAAA
ACTGTTATATTTTGCCATCATTTTTTTTGTAAGATTCTGGCATTACTCATTACCAATTAATTGTATAGATTATTTCAATA
AAACAAATTTTACCTGGTTCTAGCTAGGAGAAATGAACATAACTTGGTTAAACACATATGTAGTTATAGAAGAGAGAAAG
ATATATATATATATAGGAATTAGGATTAACTCTGAATTGGGGACTTTTAAGTTTTGGAAAATAGCAACCAAACTTTTCCT
TCTTTTTTTCTGTAACATCTGCTATCAAACTTATTCATCAATCTTAGTAAAGTATAATTTTGTTATTTCAAAACAAAAGT
ATCCAAGCTAAATTGGGTTTTCATATCTGATTTGTGGGTTTGATAAAATTGGTTACACACTATCGTGCTGCCAAAAAAAA
CAATAGACCCAAAAGGCCCATGTCTTTGGCCTTGTATGGCTGTATCATCAGAGACAAGGCAAATGATCCATCAAATTGAG
ATAATAAACTAGTGCATATATAGTAATCTACGTGATGATTTGTTAATAGACAAGACGAGTTTGTTATTTGTTAATTAATG
ATAGATAGCAGATTTTAATGGAATACTCTTTATGAAGATCACATGAAAATAAGCTAATAACCGAAATTGTAATATCTTTC
AATGAAAAAACAGGTGCGAATGTGCGATCATTCCTAATCATCTTATTTGCATGATGTTACTTTAATTTATGGTAAGTTGA
TCACACACATTTCAATGCATTTGTGATGAACTTAATAATTAACCAACCGAAAGCAAGAAGCTATATATATATCGCTTCTC
TTGCCTATTTAGATCTCCAAGCCTCCACTTTCTTACACTTTCAACTTCCATTAAAAGCAATCAAAGCAAAAAAAAATGAA
GATTCTTGTCTTGATTTTGTTTTCACTTAGCACCCTTCAAAATGTTTGTGGATTCGATTATAACGAAACAGAACTAGAGA
GTGAGGAGAGTTTATTAAAGCTATACAACAGGTGGACGAGCCACCATCACGTTCCTATGAAGTTCGAAACAAAAGAAAAT
AGATTCTAAGTTTTATTAGGTCATTTTTCATGTTATTTCGGAAGACTTAGAATCTATTTTCTTTTGGCTTGAGTTTCATA
GAAACGTGATGGTGGCTCGCCCACCTGTTATATAACTTTAATAAACTCTCCTCACTCTCTAGTTCTGTTTCGTTATAATC
GAATCCACATATATTTTGGAGGATGCTGCTAAGTGAAAACAGAATCAAGGCAAGAATCTTCATTTTTTTTATCCTTACAC
AGCTATCAAATGAGAATGCGACCCTTCAAAGGCACAAGGCGTGAGGGTAACCATCGATCAATTCGCATTTGTAGATCCAT
TCAACGAGGCAGCCCTTCTCAAGGCTGTTGCAAGCCAACCTGTAACAGTTAGAATTGATGCTCATCATCCAGATTTTAAA
TTTTATTCAGGGGTAATCGAAAAATGTATGCATTAATAAATTCGCAGAGACAAACCCCCAGAGAATGGTTGGCAAAAAGC
ATAAAGCTATAAATGAAAATTTTCAGTATAAAACAAAAAAAAGTTTCAGTAAGACAAAGCAAAAATTAAACGAGAAATAC
GTTAACCAAAAAGGCCCAAAACGGATTTGATGCTGTTTCTGACGTGAACGTTAGAAGTGAACCCAGTGGACTGTATCCAA
ATGTTATTTTTTCCAATTCCAACACTGGAATCTGACCCGATTCACAGAACCATCGACCCGACTCGTTTTACAGAACCGGC
TCGTCGTCACACGGTCTCTGGTGACGAACAGGCCACGCGTGACTACATACATAATTTGGTTTCTCTTTTTTTTTTGTTCT
TCTTGTTCCTCTTTGGTTTTTGACATTGGTTCTGGAGAAG
>AT3G48030.2 | chr3:17726226-17729225 REVERSE LENGTH=3000
TAAGCTAATAACCGAAATTGTAATATCTTTCAATGAAAAAACAGGTGCGAATGTGCGATCATTCCTAATCATCTTATTTG
CATGATGTTACTTTAATTTATGGTAAGTTGATCACACACATTTCAATGCATTTGTGATGAACTTAATAATTAACCAACCG
AAAGCAAGAAGCTATATATATATCGCTTCTCTTGCCTATTTAGATCTCCAAGCCTCCACTTTCTTACACTTTCAACTTCC
ATTAAAAGCAATCAAAGCAAAAAAAAATGAAGATTCTTGTCTTGATTTTGTTTTCACTTAGCACCCTTCAAAATGTTTGT
GGATTCGATTATAACGAAACAGAACTAGAGAGTGAGGAGAGTTTATTAAAGCTATACAACAGGTGGACGAGCCACCATCA
CGTTCCTATGAAGTTCGAAACAAAAGAAAATAGATTCTAAGTTTTATTAGGTCATTTTTCATGTTATTTCGGAAGACTTA
GAATCTATTTTCTTTTGGCTTGAGTTTCATAGAAACGTGATGGTGGCTCGCCCACCTGTTATATAACTTTAATAAACTCT
CCTCACTCTCTAGTTCTGTTTCGTTATAATCGAATCCACATATATTTTGGAGGATGCTGCTAAGTGAAAACAGAATCAAG
GCAAGAATCTTCATTTTTTTTATCCTTACACAGCTATCAAATGAGAATGCGACCCTTCAAAGGCACAAGGCGTGAGGGTA
ACCATCGATCAATTCGCATTTGTAGATCCATTCAACGAGGCAGCCCTTCTCAAGGCTGTTGCAAGCCAACCTGTAACAGT
TAGAATTGATGCTCATCATCCAGATTTTAAATTTTATTCAGGGGTAATCGAAAAATGTATGCATTAATAAATTCGCAGAG
ACAAACCCCCAGAGAATGGTTGGCAAAAAGCATAAAGCTATAAATGAAAATTTTCAGTATAAAACAAAAAAAAGTTTCAG
TAAGACAAAGCAAAAATTAAACGAGAAATACGTTAACCAAAAAGGCCCAAAACGGATTTGATGCTGTTTCTGACGTGAAC
GTTAGAAGTGAACCCAGTGGACTGTATCCAAATGTTATTTTTTCCAATTCCAACACTGGAATCTGACCCGATTCACAGAA
CCATCGACCCGACTCGTTTTACAGAACCGGCTCGTCGTCACACGGTCTCTGGTGACGAACAGGCCACGCGTGACTACATA
CATAATTTGGTTTCTCTTTTTTTTTTGTTCTTCTTGTTCCTCTTTGGTTTTTGACATTGGTTCTGGAGAAGATGAGTTCG
GTAGAACCAGACATGGAAGATCTGTTCCAGGAGAAGAAGCGTGTCAGGAATCCTCTCGTTCCTCTCGGTTTGTGTCTTCT
TCATTTCCTCTTTCTTCTGATCTCATTTCACGAAATCTCTTTTGGACTTTCAGATGTTTATAGGCTTCTCTTTACCAAAT
TGGTGATTTTAGTTTCTGGGTTTTTATCTACCCGATCCCTAAACACAGTTACTTGTTCCGTTTGAATCATGAGATTCAGA
AATGATTGTGAAAATATGTAATTGAAATTCAATTTGTGGATTTTTTTTGTTTGTTTGTTACAACTCTGTGTCGGTATGTA
TGATTTTGTCTTTACAGAATCTCAATTCTCAAGAATCATGGTAGATGGCAGAGCTATATAGAGAGTACCTTCAGATTGTA
GAAACTCCATTCATTATAAATGTTTGTGGAGTTGAAAACACATTTGAAAATTAGTGAGAACAAATTCGTTTAGGATATAT
CAGTTTCTCGAATTAGTCTTTATGTTCTCTTGCTGGTTCTTATCTATGGAGGTTGTTTCATTGGCAAATTGTATGAGAAT
TTGTAACTTTGGACCTCAGCGAGCAAATCCATGATTATATGTATCTATAAACATTGACAGAGAAAAAACTGTTTCATTGT
GTCAATCACTGACAAAATGCATGGCTTCCCCTGTAATGAGATTTTGAACTATTGAGGATTGTTTAAGTTTTGTTTTGTTG
ATGTTCTCTGAATAGACTCCAATATTCTCTTGGTCAATACTGTTAGACATTTCAAAAATTGATAATTTCTTTCAATATTG
CAGGTGCACTTATGACCGCGGGAGTGCTCACGGCTGGGTTGATTAGTTTCAGAAGAGGCAATTCTCAGTTGGGTCAGGTT
TTGATGAGAGCTAGGGTGGTCGTCCAGGGTGCTACTGTCGCTTTAATGGTTGGAACCGGTTATTACTACGGTGATAATCC
GTGGAAGAAGTGAGCTCCAACTACTTGTTCGTTTTCACATAATTGAGATGACACTCGGGAAATCTGCGGGCAAAGGTGTG
TGTGCTCTCGCTCTGAGTGTAGAAATATGCGGTCTTGCTAGGATTTAGTAAGGGTACATTACATGATTTGAATAATTTGA
AGAACGAACAAGTATCGTTGTATCTTGATCAATTGATTAGATTGATTTAAGGAAATTCTCCGAAAACCATCTTTACTCTA
TCTGTCAAAATCTCATTATCTTTCTGCCGACAATCTCTGTGTTGTTTATTTACTTACACTTATGTTTGAGTTTTGACTTC
TTGAAAGATCCTTTGAGAAACATGGGACAATGCATTATCACATAGACTCTATTATCAAAATATATAATGGCAAATAAGTG
GGAGTGAAGAGACTATGTATTAGAAGGCAAGCTATGTTTAATGATTTCAGAACATCTTAGTGGAAGACAATGGTGGGCCT
AATAGTTTCCTAATCATATTCTTGTGTTTTTTTCCAGCTTATTGTGGTTCTTGACCTTCTACATGTGAAATCCTAATTAC
ATTTTTGGTCTTTTTAGTCAATAATGGTTATGGTTTAGCTAATAATCATGCCACCAAGACATAAAGATGGGACCAATGAG
AAGCTTTTGGAATGATACACTTTTAAAGCGTGTCTTGATGTTTGAAATCTCATGACTATATTTTACAGTGACTGATCACT
GAGCTATACTCAAAACTGCTTTTTCTCTTCAAACACCAAA
>AT3G48040.1 | chr3:17728561-17731560 FORWARD LENGTH=3000
GGATAAAAAAAATGAAGATTCTTGCCTTGATTCTGTTTTCACTTAGCAGCATCCTCCAAAATATATGTGGATTCGATTAT
AACGAAACAGAACTAGAGAGTGAGGAGAGTTTATTAAAGTTATATAACAGGTGGGCGAGCCACCATCACGTTTCTATGAA
ACTCAAGCCAAAAGAAAATAGATTCTAAGTCTTCCGAAATAACATGAAAAATGACCTAATAAAACTTAGAATCTATTTTC
TTTTGTTTCGAACTTCATAGGAACGTGATGGTGGCTCGTCCACCTGTTGTATAGCTTTAATAAACTCTCCTCACTCTCTA
GTTCTGTTTCGTTATAATCGAATCCACAAACATTTTGAAGGGTGCTAAGTGAAAACAAAATCAAGACAAGAATCTTCATT
TTTTTTTGCTTTGATTGCTTTTAATGGAAGTTGAAAGTGTAAGAAAGTGGAGGCTTGGAGATCTAAATAGGCAAGAGAAG
CGATATATATATAGCTTCTTGCTTTCGGTTGGTTAATTATTAAGTTCATCACAAATGCATTGAAATGTGTGTGATCAACT
TACCATAAATTAAAGTAACATCATGCAAATAAGATGATTAGGAATGATCGCACATTCGCACCTGTTTTTTCATTGAAAGA
TATTACAATTTCGGTTATTAGCTTATTTTCATGTGATCTTCATAAAGAGTATTCCATTAAAATCTGCTATCTATCATTAA
TTAACAAATAACAAACTCGTCTTGTCTATTAACAAATCATCACGTAGATTACTATATATGCACTAGTTTATTATCTCAAT
TTGATGGATCATTTGCCTTGTCTCTGATGATACAGCCATACAAGGCCAAAGACATGGGCCTTTTGGGTCTATTGTTTTTT
TTGGCAGCACGATAGTGTGTAACCAATTTTATCAAACCCACAAATCAGATATGAAAACCCAATTTAGCTTGGATACTTTT
GTTTTGAAATAACAAAATTATACTTTACTAAGATTGATGAATAAGTTTGATAGCAGATGTTACAGAAAAAAAGAAGGAAA
AGTTTGGTTGCTATTTTCCAAAACTTAAAAGTCCCCAATTCAGAGTTAATCCTAATTCCTATATATATATATATCTTTCT
CTCTTCTATAACTACATATGTGTTTAACCAAGTTATGTTCATTTCTCCTAGCTAGAACCAGGTAAAATTTGTTTTATTGA
AATAATCTATACAATTAATTGGTAATGAGTAATGCCAGAATCTTACAAAAAAAATGATGGCAAAATATAACAGTTTTTAA
TGCTAAACAAAATAAGAAGGATCAACCGATAAAGAAAAAGAAATAACGTACTATAATCAATGCTTCTTAAGCATGTGATT
AGCTTTTAGTATCCTTTTAATCCTACTATATTATTTGGGAAATACATTTTAAATGTAACCTTAATTTTTGTAATTAATTA
CATGACAATACCATTAGAAAAATTTAATCAAAAACAAAATCTTTTAATGACATCATTAAGGTTACCAAAATCATTTAACG
ACAATATTCATTTCTTAATTATAGGGCTTGTTGAATCTAAAGACGGGTCATCAAAGATTTTCTAAACTAAAGCAAAATAT
ACCGAATATTCAAATATCTTTCTGTTACCAAATTATAAACAAATAAGTTCGTAAAACAATTTAATATTTTATATACGAAA
TCAATAAATCTTAATCACATAAAAATTTGTACAAAAAAAAAGTATTCAACAATTAAAAATTTATCAAATCTCTGTGTTAT
ATAAGTTTTGATATTATATTCGAATAAAGTGTAATATACCTTTTTAATTTGTATTCTTTAACTAATTTAAGCTAACTAAT
ATATTTGCTAATCTTATACCTATTAAAACCGACTATCGTTTCTTATCTCTATAGTATTTTTGCAAGATTTTTTTGGTGGA
TTTGGATAAAAGTGCATTCGGGTCATATGGTACATTCCCCTATTAAATAAATATGGTGCACTCCTATGTTATTAGCTAAA
ATGTTTAGAATTCAGAGTCATATCATAAATAAAATTAATATGAATAAAATAAATGGCTTTTTGGCAAGACGGATTTAGAA
GGACGGGTTTTTGAATCAACATTAATAAAAAAGTAAAATATAATTAATCCACCGTTTCAATACGGGTAAAATCTTTAATT
TATTATTTTTTAAGACCACTAATATTAAACATATCAAATTATCCTAATTTAGAAAATATTATATAAAACCAAAAATGTTA
TGTGATATGTATAATGTTACTATATATAAAATTAAACTATAAAATATAAATGTATTAGAGAATGATACAATTTGCAAAAC
TTTTATATATAATAAATAATTCTTAAATTTTAAAAATTACGACTTAAAAAAAAACTCACGGGACGGGTAAAGAAATTACA
GAACGAGTTTTATTTTGGAATTCGGTTATATGGTGGATGTATTTGAATCAATATTTATAAAATTATAAAATATTATTAAT
ATGCTGTTTTAATAAGGGTTAAAACTTCAGTTTTTTAACAATTGTCTTATAGATTCGTGGCATAGCGTTACTTAATAACA
ATTATAAACCGTAAAATATAAATATTTTATAAAAATAAAATTTGCAAGTTTTAATATATATTACCTTTAAAAAATTAATC
GTCTCGCGGTATACCACGGGTTAAAATCTAATACATTTGTAAAAGCGATAAATATGAAACGATTTAGAAAAGTCATGTGG
ATTAGATGGATATATCATGTGAGCCCCTCTTCTTTCCCTCTCTTCAGTCTTCAAACCAAAAAACGAAAGAGACAAAAATA
CAAAATTGAAACTTTGAAAATATTGAAAGAAAAGTGAAAAAAAAGAGAGTTTAGTTTTTTTAATCATATGGGGTTTATAT
AGTTTATTACCACACTTCCTCATGTTAATCACTTCATTTATCTCTCTATTATCTCTCTCACAATCTCTCTGGTTTTTGGG
CGTTTCTTCGTTGAAAGTTGTTTGCTTTTGGTGAGTTAGA
>AT3G48040.2 | chr3:17728561-17731560 FORWARD LENGTH=3000
GGATAAAAAAAATGAAGATTCTTGCCTTGATTCTGTTTTCACTTAGCAGCATCCTCCAAAATATATGTGGATTCGATTAT
AACGAAACAGAACTAGAGAGTGAGGAGAGTTTATTAAAGTTATATAACAGGTGGGCGAGCCACCATCACGTTTCTATGAA
ACTCAAGCCAAAAGAAAATAGATTCTAAGTCTTCCGAAATAACATGAAAAATGACCTAATAAAACTTAGAATCTATTTTC
TTTTGTTTCGAACTTCATAGGAACGTGATGGTGGCTCGTCCACCTGTTGTATAGCTTTAATAAACTCTCCTCACTCTCTA
GTTCTGTTTCGTTATAATCGAATCCACAAACATTTTGAAGGGTGCTAAGTGAAAACAAAATCAAGACAAGAATCTTCATT
TTTTTTTGCTTTGATTGCTTTTAATGGAAGTTGAAAGTGTAAGAAAGTGGAGGCTTGGAGATCTAAATAGGCAAGAGAAG
CGATATATATATAGCTTCTTGCTTTCGGTTGGTTAATTATTAAGTTCATCACAAATGCATTGAAATGTGTGTGATCAACT
TACCATAAATTAAAGTAACATCATGCAAATAAGATGATTAGGAATGATCGCACATTCGCACCTGTTTTTTCATTGAAAGA
TATTACAATTTCGGTTATTAGCTTATTTTCATGTGATCTTCATAAAGAGTATTCCATTAAAATCTGCTATCTATCATTAA
TTAACAAATAACAAACTCGTCTTGTCTATTAACAAATCATCACGTAGATTACTATATATGCACTAGTTTATTATCTCAAT
TTGATGGATCATTTGCCTTGTCTCTGATGATACAGCCATACAAGGCCAAAGACATGGGCCTTTTGGGTCTATTGTTTTTT
TTGGCAGCACGATAGTGTGTAACCAATTTTATCAAACCCACAAATCAGATATGAAAACCCAATTTAGCTTGGATACTTTT
GTTTTGAAATAACAAAATTATACTTTACTAAGATTGATGAATAAGTTTGATAGCAGATGTTACAGAAAAAAAGAAGGAAA
AGTTTGGTTGCTATTTTCCAAAACTTAAAAGTCCCCAATTCAGAGTTAATCCTAATTCCTATATATATATATATCTTTCT
CTCTTCTATAACTACATATGTGTTTAACCAAGTTATGTTCATTTCTCCTAGCTAGAACCAGGTAAAATTTGTTTTATTGA
AATAATCTATACAATTAATTGGTAATGAGTAATGCCAGAATCTTACAAAAAAAATGATGGCAAAATATAACAGTTTTTAA
TGCTAAACAAAATAAGAAGGATCAACCGATAAAGAAAAAGAAATAACGTACTATAATCAATGCTTCTTAAGCATGTGATT
AGCTTTTAGTATCCTTTTAATCCTACTATATTATTTGGGAAATACATTTTAAATGTAACCTTAATTTTTGTAATTAATTA
CATGACAATACCATTAGAAAAATTTAATCAAAAACAAAATCTTTTAATGACATCATTAAGGTTACCAAAATCATTTAACG
ACAATATTCATTTCTTAATTATAGGGCTTGTTGAATCTAAAGACGGGTCATCAAAGATTTTCTAAACTAAAGCAAAATAT
ACCGAATATTCAAATATCTTTCTGTTACCAAATTATAAACAAATAAGTTCGTAAAACAATTTAATATTTTATATACGAAA
TCAATAAATCTTAATCACATAAAAATTTGTACAAAAAAAAAGTATTCAACAATTAAAAATTTATCAAATCTCTGTGTTAT
ATAAGTTTTGATATTATATTCGAATAAAGTGTAATATACCTTTTTAATTTGTATTCTTTAACTAATTTAAGCTAACTAAT
ATATTTGCTAATCTTATACCTATTAAAACCGACTATCGTTTCTTATCTCTATAGTATTTTTGCAAGATTTTTTTGGTGGA
TTTGGATAAAAGTGCATTCGGGTCATATGGTACATTCCCCTATTAAATAAATATGGTGCACTCCTATGTTATTAGCTAAA
ATGTTTAGAATTCAGAGTCATATCATAAATAAAATTAATATGAATAAAATAAATGGCTTTTTGGCAAGACGGATTTAGAA
GGACGGGTTTTTGAATCAACATTAATAAAAAAGTAAAATATAATTAATCCACCGTTTCAATACGGGTAAAATCTTTAATT
TATTATTTTTTAAGACCACTAATATTAAACATATCAAATTATCCTAATTTAGAAAATATTATATAAAACCAAAAATGTTA
TGTGATATGTATAATGTTACTATATATAAAATTAAACTATAAAATATAAATGTATTAGAGAATGATACAATTTGCAAAAC
TTTTATATATAATAAATAATTCTTAAATTTTAAAAATTACGACTTAAAAAAAAACTCACGGGACGGGTAAAGAAATTACA
GAACGAGTTTTATTTTGGAATTCGGTTATATGGTGGATGTATTTGAATCAATATTTATAAAATTATAAAATATTATTAAT
ATGCTGTTTTAATAAGGGTTAAAACTTCAGTTTTTTAACAATTGTCTTATAGATTCGTGGCATAGCGTTACTTAATAACA
ATTATAAACCGTAAAATATAAATATTTTATAAAAATAAAATTTGCAAGTTTTAATATATATTACCTTTAAAAAATTAATC
GTCTCGCGGTATACCACGGGTTAAAATCTAATACATTTGTAAAAGCGATAAATATGAAACGATTTAGAAAAGTCATGTGG
ATTAGATGGATATATCATGTGAGCCCCTCTTCTTTCCCTCTCTTCAGTCTTCAAACCAAAAAACGAAAGAGACAAAAATA
CAAAATTGAAACTTTGAAAATATTGAAAGAAAAGTGAAAAAAAAGAGAGTTTAGTTTTTTTAATCATATGGGGTTTATAT
AGTTTATTACCACACTTCCTCATGTTAATCACTTCATTTATCTCTCTATTATCTCTCTCACAATCTCTCTGGTTTTTGGG
CGTTTCTTCGTTGAAAGTTGTTTGCTTTTGGTGAGTTAGA
>AT3G48050.1 | chr3:17739413-17742412 REVERSE LENGTH=3000
CGAAGCCATTCTAACTCAACAAAAGCAAATAACTTTCAACGAAGAAACGCACAAAAACCAGAGAGATTGTGAAATAGAGA
GATAAAATGAAGTGATTAACATGAGGAAGTGTGGAGAATGTACTTCATGTTATTTTTGAAAATCTCAAATCTGTAGTCTT
TTAGATCGAGCTTCACAGGAACATGATGATGGCTTGTCCACCTGCTGTATAGCTTTAGTAATAGATGGATGAGCCACCAT
TTGGTTCCAATGAAGCTCGACCTAAAAGAAAATAGATATGAAGTTTTCAGAAATAACGCGAAGTTGTTGGGCATTCGCTG
CTAGGCACCTATTGAGGGGATTAACTACGAAAGTACGACCCAGTTGGTGATGTTTTCTGCACAAGAACTAATTTCTGCAG
ACAAAGTCACCACCAAGTTTGGCACTCAAATTCATCAAGAAAAATGCAACCCTTTTAAAGGCACAAAATGTGAGGTAACC
ATCTATCAATTCAGATATGTAGATGTAGATCTTTCAACGAGGCAGCCTTATCAACGCTATTGCAATCCGGCTTTTTTTAT
CAACCACACATTAATTAAAAGATGATTCCATGATTGGTTACCCAATCTGGAAGAAAAGAGTTTAGATACGTAACTTCAGA
AAATAATAATTTAGAAAAACGCGGTAGACAATCCGCCCTAATATTACTCAAACGAGAAATAGAAGATATCGAAAAAGAGG
AAAAATATTACGGAGCGATCCAAACTCATCTAGAAGATTGGAGAAAGCGTGTCATTCTTCAAGAGACTGCACCATCGAGA
CTAGCTCTGTGCAATCTGATTCAAATGTCTGGCAGTCGATCCTTCGTGAAAGGATATTCTTCATAACCCAAATTAAAGCT
TCCAGCTCCGAGTGAAGGGGAGAAGGGCTCCTCCAGAGGCACTTTGCACATAAGAGTACTGTTTGATCAATTCCTTGAAA
ACACCACCATCCTAATCCCATGGTTAGATCCGAAGATTTCCATGATCCATCAACCCTACATCTAATAGAATGAGTCAGTT
GATCCATAGACACCCTGGTAACATTCGATTCAATCGGTTCCAGTTGGGCCGCATCCCACAATAATTGTTCACTCAAAGCG
ACATTTAGAATATCTAAAGGTTCTGATTGTAAACCTTTGAAAACCTTTTTATTCCTATCTTTCCAAATAAACTATAAAAT
CCATGCATAAAAGTTATTTCCCTCTCTCTCATCTATTGGAGATGGTAATCCACAAAAAAAGTAATGAAGATTTGAAAATT
CCGAGGTTAAAGGAAAGCTTCCTGCTATTACAGGAATCGAAGACATTTCCCAGACTTGTCGAGAGTGAGGACACTCAAAA
TCTATTTTTTGTAGTCAATTTTTAAAAAATATAGTCAGCCTAGTATAACTATTCATGCTTATGGATATATTTCGCAAGGA
GTGATGACGAAAAACTCTGGAACGGATTTGAACTACGCAATGCCTTTGGTCAAGTACGGGATGAGGCAGAACGGGATATA
AATATTGGATAGCTAAGAATTCGTATAGTCCCCAATGTGGAGAAGGCGAATATATTAGGATCGAGAGAGGGATTGCTGAT
TCAAACTTGGTTACAGAAGAGAGACAGAGATGTTGTTAGGATTAAAACAAAATTGGTTACACAATATAGTGCGACCAAAA
AAGAAAAACATGCAATTTTACAAAATATGGTTGAAACAAAAGGCCCATGTCTTTTGGTCCTCAAAAACTATTTTTGTGAA
TTCAGTTGATGATACAAAAATAGAAATTCGGTAAAATAAACAATGATGCGGTTAGATGTGGTAAGAGATACCGATTAAAT
ATAACGACATGATAAGAAAAAATAAAAATGGACTAAAAATACTATTAATTTTAAAAAGAAAACAAATTTTGACAGCAACA
TTAAACATAACAATTTTGCTGTGGATTCAATGGATGCTTGGTTTCGTTTTGACGGTAAAAGAACAACTTCGTTTTTTCTA
AAGGGGCATAAGGTTTTGTGAAAGAATTATAAAAAAAAACTGTTTTGCCACCATTTTTGTTAATCGACTTATCATATAGC
ACTTGTTTTTACTAGTGATATGCAATATTACAACTTTTTGTGGAAGAATATACAAACACACAAATCAAAAATCCAAGTAG
TTATTCATCTAACTTATTTGTAGTTGATGAATGGTTATGTGTGGTTGAGACAATAAATATAACCAAGTTGTACCGAATGA
ATTGGCCATCACTCTATTTTAAACACAAAACAGTGACTATACACAATTTCTTAAACCCGATTGAAAAATAATATAAATTG
GACAATTAAAAAAAAACTTCTGACAAGTTTTTTGGTTTATTTCGGTTCTTCAAACCGGCTTGCATAGAATCAAATTTTAA
TTGTAAAACAAAAACAAAAAAAGTAAAGTCAAAAGGAGTAAGGAAACGTGGTCAAAACCGTCCGTCACTCACCCACCTCT
TAATCTCTCCAGTCCCTATGTCACCTGAAAAAGATTGGAGATGACGTCACGCCCATATTGTTTTTTCATTTAAGTCACCG
CACTGTCACGTTATCTTTGCCCCTTCCATCCACAACTCCTCTCTCTAACCCGACCCGATCCGCCCGAACTCGTCCAAGTC
ACCTTTCCCCTTTTTCGCCCCGTCTCTCTCTCTCTCTCTCTTCTTCGATTTATTGGTGTTTGGTTCGCTTACGCGATTTC
TCGAAGAAAAAATCTCGTATTCCTGGATCGAAACAAGGCTGATTCGATTACTCGCTGTCGCTGTTGTTGATTTTGGATCT
GTGTTTTGTTATCTTCGGATCGGGAATCGAAGCCCTAGAGATTTGATCCATTTCGTCGCGAAATTAGGTTTTTTTTTTCA
CCGATAAGTTTTTGGATCTAAAGTTATCGAATATTGTCAGGGGGAAAAAGGAATTTTGAGGATTTGTTGGATTTTGCTGA
GGATATTGATGTTGTTCGAAGGAGAAGATGATAGAAGGCT
>AT3G48050.2 | chr3:17739413-17742412 REVERSE LENGTH=3000
CGAAGCCATTCTAACTCAACAAAAGCAAATAACTTTCAACGAAGAAACGCACAAAAACCAGAGAGATTGTGAAATAGAGA
GATAAAATGAAGTGATTAACATGAGGAAGTGTGGAGAATGTACTTCATGTTATTTTTGAAAATCTCAAATCTGTAGTCTT
TTAGATCGAGCTTCACAGGAACATGATGATGGCTTGTCCACCTGCTGTATAGCTTTAGTAATAGATGGATGAGCCACCAT
TTGGTTCCAATGAAGCTCGACCTAAAAGAAAATAGATATGAAGTTTTCAGAAATAACGCGAAGTTGTTGGGCATTCGCTG
CTAGGCACCTATTGAGGGGATTAACTACGAAAGTACGACCCAGTTGGTGATGTTTTCTGCACAAGAACTAATTTCTGCAG
ACAAAGTCACCACCAAGTTTGGCACTCAAATTCATCAAGAAAAATGCAACCCTTTTAAAGGCACAAAATGTGAGGTAACC
ATCTATCAATTCAGATATGTAGATGTAGATCTTTCAACGAGGCAGCCTTATCAACGCTATTGCAATCCGGCTTTTTTTAT
CAACCACACATTAATTAAAAGATGATTCCATGATTGGTTACCCAATCTGGAAGAAAAGAGTTTAGATACGTAACTTCAGA
AAATAATAATTTAGAAAAACGCGGTAGACAATCCGCCCTAATATTACTCAAACGAGAAATAGAAGATATCGAAAAAGAGG
AAAAATATTACGGAGCGATCCAAACTCATCTAGAAGATTGGAGAAAGCGTGTCATTCTTCAAGAGACTGCACCATCGAGA
CTAGCTCTGTGCAATCTGATTCAAATGTCTGGCAGTCGATCCTTCGTGAAAGGATATTCTTCATAACCCAAATTAAAGCT
TCCAGCTCCGAGTGAAGGGGAGAAGGGCTCCTCCAGAGGCACTTTGCACATAAGAGTACTGTTTGATCAATTCCTTGAAA
ACACCACCATCCTAATCCCATGGTTAGATCCGAAGATTTCCATGATCCATCAACCCTACATCTAATAGAATGAGTCAGTT
GATCCATAGACACCCTGGTAACATTCGATTCAATCGGTTCCAGTTGGGCCGCATCCCACAATAATTGTTCACTCAAAGCG
ACATTTAGAATATCTAAAGGTTCTGATTGTAAACCTTTGAAAACCTTTTTATTCCTATCTTTCCAAATAAACTATAAAAT
CCATGCATAAAAGTTATTTCCCTCTCTCTCATCTATTGGAGATGGTAATCCACAAAAAAAGTAATGAAGATTTGAAAATT
CCGAGGTTAAAGGAAAGCTTCCTGCTATTACAGGAATCGAAGACATTTCCCAGACTTGTCGAGAGTGAGGACACTCAAAA
TCTATTTTTTGTAGTCAATTTTTAAAAAATATAGTCAGCCTAGTATAACTATTCATGCTTATGGATATATTTCGCAAGGA
GTGATGACGAAAAACTCTGGAACGGATTTGAACTACGCAATGCCTTTGGTCAAGTACGGGATGAGGCAGAACGGGATATA
AATATTGGATAGCTAAGAATTCGTATAGTCCCCAATGTGGAGAAGGCGAATATATTAGGATCGAGAGAGGGATTGCTGAT
TCAAACTTGGTTACAGAAGAGAGACAGAGATGTTGTTAGGATTAAAACAAAATTGGTTACACAATATAGTGCGACCAAAA
AAGAAAAACATGCAATTTTACAAAATATGGTTGAAACAAAAGGCCCATGTCTTTTGGTCCTCAAAAACTATTTTTGTGAA
TTCAGTTGATGATACAAAAATAGAAATTCGGTAAAATAAACAATGATGCGGTTAGATGTGGTAAGAGATACCGATTAAAT
ATAACGACATGATAAGAAAAAATAAAAATGGACTAAAAATACTATTAATTTTAAAAAGAAAACAAATTTTGACAGCAACA
TTAAACATAACAATTTTGCTGTGGATTCAATGGATGCTTGGTTTCGTTTTGACGGTAAAAGAACAACTTCGTTTTTTCTA
AAGGGGCATAAGGTTTTGTGAAAGAATTATAAAAAAAAACTGTTTTGCCACCATTTTTGTTAATCGACTTATCATATAGC
ACTTGTTTTTACTAGTGATATGCAATATTACAACTTTTTGTGGAAGAATATACAAACACACAAATCAAAAATCCAAGTAG
TTATTCATCTAACTTATTTGTAGTTGATGAATGGTTATGTGTGGTTGAGACAATAAATATAACCAAGTTGTACCGAATGA
ATTGGCCATCACTCTATTTTAAACACAAAACAGTGACTATACACAATTTCTTAAACCCGATTGAAAAATAATATAAATTG
GACAATTAAAAAAAAACTTCTGACAAGTTTTTTGGTTTATTTCGGTTCTTCAAACCGGCTTGCATAGAATCAAATTTTAA
TTGTAAAACAAAAACAAAAAAAGTAAAGTCAAAAGGAGTAAGGAAACGTGGTCAAAACCGTCCGTCACTCACCCACCTCT
TAATCTCTCCAGTCCCTATGTCACCTGAAAAAGATTGGAGATGACGTCACGCCCATATTGTTTTTTCATTTAAGTCACCG
CACTGTCACGTTATCTTTGCCCCTTCCATCCACAACTCCTCTCTCTAACCCGACCCGATCCGCCCGAACTCGTCCAAGTC
ACCTTTCCCCTTTTTCGCCCCGTCTCTCTCTCTCTCTCTCTTCTTCGATTTATTGGTGTTTGGTTCGCTTACGCGATTTC
TCGAAGAAAAAATCTCGTATTCCTGGATCGAAACAAGGCTGATTCGATTACTCGCTGTCGCTGTTGTTGATTTTGGATCT
GTGTTTTGTTATCTTCGGATCGGGAATCGAAGCCCTAGAGATTTGATCCATTTCGTCGCGAAATTAGGTTTTTTTTTTCA
CCGATAAGTTTTTGGATCTAAAGTTATCGAATATTGTCAGGGGGAAAAAGGAATTTTGAGGATTTGTTGGATTTTGCTGA
GGATATTGATGTTGTTCGAAGGAGAAGATGATAGAAGGCT
>AT3G48058.1 | chr3:17739308-17742307 FORWARD LENGTH=3000
ACAAGAAGAACCACCACCTTCCACAGTCGCAATTACACGAGAGGAAGATATCAACATGTGCCGACGACGACTTTTGTGTC
TCCGCTCACAAACCCTCCCATGCATAGCCTTCTATCATCTTCTCCTTCGAACAACATCAATATCCTCAGCAAAATCCAAC
AAATCCTCAAAATTCCTTTTTCCCCCTGACAATATTCGATAACTTTAGATCCAAAAACTTATCGGTGAAAAAAAAAACCT
AATTTCGCGACGAAATGGATCAAATCTCTAGGGCTTCGATTCCCGATCCGAAGATAACAAAACACAGATCCAAAATCAAC
AACAGCGACAGCGAGTAATCGAATCAGCCTTGTTTCGATCCAGGAATACGAGATTTTTTCTTCGAGAAATCGCGTAAGCG
AACCAAACACCAATAAATCGAAGAAGAGAGAGAGAGAGAGAGACGGGGCGAAAAAGGGGAAAGGTGACTTGGACGAGTTC
GGGCGGATCGGGTCGGGTTAGAGAGAGGAGTTGTGGATGGAAGGGGCAAAGATAACGTGACAGTGCGGTGACTTAAATGA
AAAAACAATATGGGCGTGACGTCATCTCCAATCTTTTTCAGGTGACATAGGGACTGGAGAGATTAAGAGGTGGGTGAGTG
ACGGACGGTTTTGACCACGTTTCCTTACTCCTTTTGACTTTACTTTTTTTGTTTTTGTTTTACAATTAAAATTTGATTCT
ATGCAAGCCGGTTTGAAGAACCGAAATAAACCAAAAAACTTGTCAGAAGTTTTTTTTTAATTGTCCAATTTATATTATTT
TTCAATCGGGTTTAAGAAATTGTGTATAGTCACTGTTTTGTGTTTAAAATAGAGTGATGGCCAATTCATTCGGTACAACT
TGGTTATATTTATTGTCTCAACCACACATAACCATTCATCAACTACAAATAAGTTAGATGAATAACTACTTGGATTTTTG
ATTTGTGTGTTTGTATATTCTTCCACAAAAAGTTGTAATATTGCATATCACTAGTAAAAACAAGTGCTATATGATAAGTC
GATTAACAAAAATGGTGGCAAAACAGTTTTTTTTTATAATTCTTTCACAAAACCTTATGCCCCTTTAGAAAAAACGAAGT
TGTTCTTTTACCGTCAAAACGAAACCAAGCATCCATTGAATCCACAGCAAAATTGTTATGTTTAATGTTGCTGTCAAAAT
TTGTTTTCTTTTTAAAATTAATAGTATTTTTAGTCCATTTTTATTTTTTCTTATCATGTCGTTATATTTAATCGGTATCT
CTTACCACATCTAACCGCATCATTGTTTATTTTACCGAATTTCTATTTTTGTATCATCAACTGAATTCACAAAAATAGTT
TTTGAGGACCAAAAGACATGGGCCTTTTGTTTCAACCATATTTTGTAAAATTGCATGTTTTTCTTTTTTGGTCGCACTAT
ATTGTGTAACCAATTTTGTTTTAATCCTAACAACATCTCTGTCTCTCTTCTGTAACCAAGTTTGAATCAGCAATCCCTCT
CTCGATCCTAATATATTCGCCTTCTCCACATTGGGGACTATACGAATTCTTAGCTATCCAATATTTATATCCCGTTCTGC
CTCATCCCGTACTTGACCAAAGGCATTGCGTAGTTCAAATCCGTTCCAGAGTTTTTCGTCATCACTCCTTGCGAAATATA
TCCATAAGCATGAATAGTTATACTAGGCTGACTATATTTTTTAAAAATTGACTACAAAAAATAGATTTTGAGTGTCCTCA
CTCTCGACAAGTCTGGGAAATGTCTTCGATTCCTGTAATAGCAGGAAGCTTTCCTTTAACCTCGGAATTTTCAAATCTTC
ATTACTTTTTTTGTGGATTACCATCTCCAATAGATGAGAGAGAGGGAAATAACTTTTATGCATGGATTTTATAGTTTATT
TGGAAAGATAGGAATAAAAAGGTTTTCAAAGGTTTACAATCAGAACCTTTAGATATTCTAAATGTCGCTTTGAGTGAACA
ATTATTGTGGGATGCGGCCCAACTGGAACCGATTGAATCGAATGTTACCAGGGTGTCTATGGATCAACTGACTCATTCTA
TTAGATGTAGGGTTGATGGATCATGGAAATCTTCGGATCTAACCATGGGATTAGGATGGTGGTGTTTTCAAGGAATTGAT
CAAACAGTACTCTTATGTGCAAAGTGCCTCTGGAGGAGCCCTTCTCCCCTTCACTCGGAGCTGGAAGCTTTAATTTGGGT
TATGAAGAATATCCTTTCACGAAGGATCGACTGCCAGACATTTGAATCAGATTGCACAGAGCTAGTCTCGATGGTGCAGT
CTCTTGAAGAATGACACGCTTTCTCCAATCTTCTAGATGAGTTTGGATCGCTCCGTAATATTTTTCCTCTTTTTCGATAT
CTTCTATTTCTCGTTTGAGTAATATTAGGGCGGATTGTCTACCGCGTTTTTCTAAATTATTATTTTCTGAAGTTACGTAT
CTAAACTCTTTTCTTCCAGATTGGGTAACCAATCATGGAATCATCTTTTAATTAATGTGTGGTTGATAAAAAAAGCCGGA
TTGCAATAGCGTTGATAAGGCTGCCTCGTTGAAAGATCTACATCTACATATCTGAATTGATAGATGGTTACCTCACATTT
TGTGCCTTTAAAAGGGTTGCATTTTTCTTGATGAATTTGAGTGCCAAACTTGGTGGTGACTTTGTCTGCAGAAATTAGTT
CTTGTGCAGAAAACATCACCAACTGGGTCGTACTTTCGTAGTTAATCCCCTCAATAGGTGCCTAGCAGCGAATGCCCAAC
AACTTCGCGTTATTTCTGAAAACTTCATATCTATTTTCTTTTAGGTCGAGCTTCATTGGAACCAAATGGTGGCTCATCCA
TCTATTACTAAAGCTATACAGCAGGTGGACAAGCCATCATCATGTTCCTGTGAAGCTCGATCTAAAAGACTACAGATTTG
AGATTTTCAAAAATAACATGAAGTACATTCTCCACACTTC
>AT3G48060.1 | chr3:17748373-17751372 REVERSE LENGTH=3000
GCTGCTAAAATTAGGAATTGAATTCATGCCACTAAGAATACTGTTAGGGCTATTAGAAAGTGACTCAATAAAGCTCTCAT
GACGATGTGTTCCATTGTTATCCTCATCTAAATTCTCCACCGGACGCGGAAGATCTCTCTGATCAGGCTTTTCACTCCCA
ATTCTTCGATTGGATTCCATTTCCTCCTTATCCCCTTTGTTAATCATCGCAACTAATAACAACAAAAACCCAAATCAATA
TAAACAAAATCCACATGTAAAGATAGATCATTTAATTTTACCTTGAGAAAGCCATTGTTCACGACGAAGACCTAGCTTGC
TCTGTTTCAATTTGGCCGACCTGTTCGTCTGCAAACCCAAAGAGTGAAATCAAATCTTTGAAGAGAGAAATGAGATTTGA
GGAAGGATTGAAAACAATACCCTTTTCTTTTTTCCGAAATCCCTGGCGGTTGGAGCTGAAGTAGCAGAAGCGTTGGTGAT
CGAATCAGAAATCATGGTGGTTGCAGATGATTCCAAAGCAACAACAAAATCAAATACAAATAAATTTCAAAATCACGAAA
TGAAGATTTCTCAAAAACCCTAATACAGATTTGTTGCGAGAGAGAAGAAGAAGAAGAAACGTGCGATTTTTTATTTTTTT
TTGCTTTGTTTGTTGTGTCTGTGAGAGAAAACGAGAGAGAGAGAGATAAAATAAGGGGATAACGGAAACTCCTCGTCTCC
GCACAGAACTTTCCTTCTGACTAAAGTACCCTTTCTTTTGACTTTTGCACACGCTCGAATGTAGGGGTGGTTTTGTAATT
GTGATGGATCTACACGTGTGAGAAACTTCTGTTCATTTAAAAACGGTGGCGTACGGTGGACTACACGTGAGGATAGTTCA
TATGATTCACAAATATCAGCGAGCTTCTAGATCAATCAGCTGGGTTTCTTCTGGTTACAGAAAAAATTAAATGATTTAGA
AAAACATCAAAACCACAAAGTCAAAGTTGTGTCTCTTTCTTTCAATTTGATGAATCGATCAAACACATTTTTATCTTATA
TTTTGATGTAACAACAAAACATGAAATTAAACAGGTTAAAATAGCTTATGAAAATTGGTATTAGGGAGCTAGGAAACTGC
AGATGAGAGTTGAACAACATTTAGGTAAGTTTTTAACTAAGTCATGATTAGTTTATTGTATTTTGAACATTAACCTGCAA
AATTAATTACTACTATAATAAGAAATCTTAGGTAGCAACATGAAAAAAGTAAGAATGCTAATTAACAAATTACATTAAAT
TTTAGAAAGAAAAAAAATAACATGTTAAACAATATTTTTTATTGCATCAACATAGTTCTAAGTTATGAAATGACATAGGA
TGATAAAAATCGATTTTAGTGAAATGACATGTAACTTGTAATGGTGAATCAGTTACATGGTTTACCATACTTTAGAGTGT
ATATAACTTCAATCGATCAGTGAACCATTTAAGATTACGTAAAGATACATCAAGTGCATTAAGAGAGACCAATTGATCTA
CTCGACACAAACAGAGAGTATAAGCTAGTGTCTAAGATTGACCGATAAATAATAATAATACAAGGATTTGGATTTAATCC
TTCAAGCCACTCTAACAATTCCAAAGGCATGAAGACAGATTATCAACATGAAAAGCTGAAACATGTGGAATGTTTTTTAA
TTCCACAATTGTCCAAAAAAAACAAGCTTTTATGACTTTATTACAAGCTAACACACTGTTCAATATGAAATCAAGAAAAG
AATGAAAAAAAACTGAAATTAAAGAATAAATCCTACTCGAAATAGACAAACCAACACGATGGTTCAAAAGAAAAGGTGAA
GTTGAGCAGAATCTGACTTAACACAACAAACAAACAAAAACCCACAGAATAATATTCGGGAATCTACCTGAAAAAGAGAG
CAAGACACGCATCAATGGAAAAAGACTTTTATGGATCAGAGATACAAACAGAGTTTTGATATGTTATCTCACATCAATTG
CAGTTCTTGTGTACAAAAGGTAACGCCACACACACTCTCGATGAAAGAAAGAGATTTCTGAGTAAATGGAATATTAAAAA
AAGTATGTTTGTTTGCTGCAATGCAAAAGTCGAGGTTAAATTCAAAAAGCAAACATATACATACACATATGTGTGTTACC
TTTTTCCTAGACAACAACTGATCAAATAAATTACTTTATTATTAGTATGAAGTCTGAACTAAGCATTTTCCAAACAGTTT
ACATTGGCTAATCGATCGAAGTAAACGAACAATGTCCAGTGAGCTTAATTATGCACTAGTGACTAGTGTTATAAACTTCA
AAGGGAGTCCAAATTTCAGCTTATAAAACCTCGTACCGAATTATGATTATATTAGCGAAACTGGTTTTGGGTTAAAAACA
TAACACATGTTTATATAGATAGATATTACATGCTAACAACTCATGATGAGTAGTAATGTGCAATGTTAGAAAGTATGGTT
CGTTTTCAGAATCCACCTAACGGTTGGAATAACTCGAAATGTACCCATGAGTTTCCTATCTATATTTAGAACGACATGCA
TAATCTTGATTGTGACACTCAGTAATATTTCTCTCTAACCCGACCCGACCCGCCCGAACTCTCCCAAGTTACCTTTCCCC
TTTTCGACCGTTTCTCTCTCTCTCTCTATTCTCTTCTTCGATTTATTGGTGTTTTGTTCGCTTACGCGATTTCTCGAAGA
AAAATTCTCGTATTCCTGGATCGAAACAAGGCTGATTCGGTTACTCGCTGTTGCTGTTGTTGATTTTGGATCTGTGTTTT
GTTATCTGCGGATCGGGAAATTGGAAAAAAACCTAGATATTTGAGCCATTTCGTCGCGAAATTAGGTTTTTTTTTTTCAC
CGGTGGGTTTTTGGATCTAAAGGTATCGAATATTGTCTGGGGAAAAAAGGAATTTTGAGGATTTGTTTGATTTTCGCTGA
GGAAATTGATGTTGTTCGAAGGAGAAGATGATAGAAGGCT
>AT3G48060.2 | chr3:17748373-17751372 REVERSE LENGTH=3000
GCTGCTAAAATTAGGAATTGAATTCATGCCACTAAGAATACTGTTAGGGCTATTAGAAAGTGACTCAATAAAGCTCTCAT
GACGATGTGTTCCATTGTTATCCTCATCTAAATTCTCCACCGGACGCGGAAGATCTCTCTGATCAGGCTTTTCACTCCCA
ATTCTTCGATTGGATTCCATTTCCTCCTTATCCCCTTTGTTAATCATCGCAACTAATAACAACAAAAACCCAAATCAATA
TAAACAAAATCCACATGTAAAGATAGATCATTTAATTTTACCTTGAGAAAGCCATTGTTCACGACGAAGACCTAGCTTGC
TCTGTTTCAATTTGGCCGACCTGTTCGTCTGCAAACCCAAAGAGTGAAATCAAATCTTTGAAGAGAGAAATGAGATTTGA
GGAAGGATTGAAAACAATACCCTTTTCTTTTTTCCGAAATCCCTGGCGGTTGGAGCTGAAGTAGCAGAAGCGTTGGTGAT
CGAATCAGAAATCATGGTGGTTGCAGATGATTCCAAAGCAACAACAAAATCAAATACAAATAAATTTCAAAATCACGAAA
TGAAGATTTCTCAAAAACCCTAATACAGATTTGTTGCGAGAGAGAAGAAGAAGAAGAAACGTGCGATTTTTTATTTTTTT
TTGCTTTGTTTGTTGTGTCTGTGAGAGAAAACGAGAGAGAGAGAGATAAAATAAGGGGATAACGGAAACTCCTCGTCTCC
GCACAGAACTTTCCTTCTGACTAAAGTACCCTTTCTTTTGACTTTTGCACACGCTCGAATGTAGGGGTGGTTTTGTAATT
GTGATGGATCTACACGTGTGAGAAACTTCTGTTCATTTAAAAACGGTGGCGTACGGTGGACTACACGTGAGGATAGTTCA
TATGATTCACAAATATCAGCGAGCTTCTAGATCAATCAGCTGGGTTTCTTCTGGTTACAGAAAAAATTAAATGATTTAGA
AAAACATCAAAACCACAAAGTCAAAGTTGTGTCTCTTTCTTTCAATTTGATGAATCGATCAAACACATTTTTATCTTATA
TTTTGATGTAACAACAAAACATGAAATTAAACAGGTTAAAATAGCTTATGAAAATTGGTATTAGGGAGCTAGGAAACTGC
AGATGAGAGTTGAACAACATTTAGGTAAGTTTTTAACTAAGTCATGATTAGTTTATTGTATTTTGAACATTAACCTGCAA
AATTAATTACTACTATAATAAGAAATCTTAGGTAGCAACATGAAAAAAGTAAGAATGCTAATTAACAAATTACATTAAAT
TTTAGAAAGAAAAAAAATAACATGTTAAACAATATTTTTTATTGCATCAACATAGTTCTAAGTTATGAAATGACATAGGA
TGATAAAAATCGATTTTAGTGAAATGACATGTAACTTGTAATGGTGAATCAGTTACATGGTTTACCATACTTTAGAGTGT
ATATAACTTCAATCGATCAGTGAACCATTTAAGATTACGTAAAGATACATCAAGTGCATTAAGAGAGACCAATTGATCTA
CTCGACACAAACAGAGAGTATAAGCTAGTGTCTAAGATTGACCGATAAATAATAATAATACAAGGATTTGGATTTAATCC
TTCAAGCCACTCTAACAATTCCAAAGGCATGAAGACAGATTATCAACATGAAAAGCTGAAACATGTGGAATGTTTTTTAA
TTCCACAATTGTCCAAAAAAAACAAGCTTTTATGACTTTATTACAAGCTAACACACTGTTCAATATGAAATCAAGAAAAG
AATGAAAAAAAACTGAAATTAAAGAATAAATCCTACTCGAAATAGACAAACCAACACGATGGTTCAAAAGAAAAGGTGAA
GTTGAGCAGAATCTGACTTAACACAACAAACAAACAAAAACCCACAGAATAATATTCGGGAATCTACCTGAAAAAGAGAG
CAAGACACGCATCAATGGAAAAAGACTTTTATGGATCAGAGATACAAACAGAGTTTTGATATGTTATCTCACATCAATTG
CAGTTCTTGTGTACAAAAGGTAACGCCACACACACTCTCGATGAAAGAAAGAGATTTCTGAGTAAATGGAATATTAAAAA
AAGTATGTTTGTTTGCTGCAATGCAAAAGTCGAGGTTAAATTCAAAAAGCAAACATATACATACACATATGTGTGTTACC
TTTTTCCTAGACAACAACTGATCAAATAAATTACTTTATTATTAGTATGAAGTCTGAACTAAGCATTTTCCAAACAGTTT
ACATTGGCTAATCGATCGAAGTAAACGAACAATGTCCAGTGAGCTTAATTATGCACTAGTGACTAGTGTTATAAACTTCA
AAGGGAGTCCAAATTTCAGCTTATAAAACCTCGTACCGAATTATGATTATATTAGCGAAACTGGTTTTGGGTTAAAAACA
TAACACATGTTTATATAGATAGATATTACATGCTAACAACTCATGATGAGTAGTAATGTGCAATGTTAGAAAGTATGGTT
CGTTTTCAGAATCCACCTAACGGTTGGAATAACTCGAAATGTACCCATGAGTTTCCTATCTATATTTAGAACGACATGCA
TAATCTTGATTGTGACACTCAGTAATATTTCTCTCTAACCCGACCCGACCCGCCCGAACTCTCCCAAGTTACCTTTCCCC
TTTTCGACCGTTTCTCTCTCTCTCTCTATTCTCTTCTTCGATTTATTGGTGTTTTGTTCGCTTACGCGATTTCTCGAAGA
AAAATTCTCGTATTCCTGGATCGAAACAAGGCTGATTCGGTTACTCGCTGTTGCTGTTGTTGATTTTGGATCTGTGTTTT
GTTATCTGCGGATCGGGAAATTGGAAAAAAACCTAGATATTTGAGCCATTTCGTCGCGAAATTAGGTTTTTTTTTTTCAC
CGGTGGGTTTTTGGATCTAAAGGTATCGAATATTGTCTGGGGAAAAAAGGAATTTTGAGGATTTGTTTGATTTTCGCTGA
GGAAATTGATGTTGTTCGAAGGAGAAGATGATAGAAGGCT
>AT3G48060.3 | chr3:17748373-17751372 REVERSE LENGTH=3000
GCTGCTAAAATTAGGAATTGAATTCATGCCACTAAGAATACTGTTAGGGCTATTAGAAAGTGACTCAATAAAGCTCTCAT
GACGATGTGTTCCATTGTTATCCTCATCTAAATTCTCCACCGGACGCGGAAGATCTCTCTGATCAGGCTTTTCACTCCCA
ATTCTTCGATTGGATTCCATTTCCTCCTTATCCCCTTTGTTAATCATCGCAACTAATAACAACAAAAACCCAAATCAATA
TAAACAAAATCCACATGTAAAGATAGATCATTTAATTTTACCTTGAGAAAGCCATTGTTCACGACGAAGACCTAGCTTGC
TCTGTTTCAATTTGGCCGACCTGTTCGTCTGCAAACCCAAAGAGTGAAATCAAATCTTTGAAGAGAGAAATGAGATTTGA
GGAAGGATTGAAAACAATACCCTTTTCTTTTTTCCGAAATCCCTGGCGGTTGGAGCTGAAGTAGCAGAAGCGTTGGTGAT
CGAATCAGAAATCATGGTGGTTGCAGATGATTCCAAAGCAACAACAAAATCAAATACAAATAAATTTCAAAATCACGAAA
TGAAGATTTCTCAAAAACCCTAATACAGATTTGTTGCGAGAGAGAAGAAGAAGAAGAAACGTGCGATTTTTTATTTTTTT
TTGCTTTGTTTGTTGTGTCTGTGAGAGAAAACGAGAGAGAGAGAGATAAAATAAGGGGATAACGGAAACTCCTCGTCTCC
GCACAGAACTTTCCTTCTGACTAAAGTACCCTTTCTTTTGACTTTTGCACACGCTCGAATGTAGGGGTGGTTTTGTAATT
GTGATGGATCTACACGTGTGAGAAACTTCTGTTCATTTAAAAACGGTGGCGTACGGTGGACTACACGTGAGGATAGTTCA
TATGATTCACAAATATCAGCGAGCTTCTAGATCAATCAGCTGGGTTTCTTCTGGTTACAGAAAAAATTAAATGATTTAGA
AAAACATCAAAACCACAAAGTCAAAGTTGTGTCTCTTTCTTTCAATTTGATGAATCGATCAAACACATTTTTATCTTATA
TTTTGATGTAACAACAAAACATGAAATTAAACAGGTTAAAATAGCTTATGAAAATTGGTATTAGGGAGCTAGGAAACTGC
AGATGAGAGTTGAACAACATTTAGGTAAGTTTTTAACTAAGTCATGATTAGTTTATTGTATTTTGAACATTAACCTGCAA
AATTAATTACTACTATAATAAGAAATCTTAGGTAGCAACATGAAAAAAGTAAGAATGCTAATTAACAAATTACATTAAAT
TTTAGAAAGAAAAAAAATAACATGTTAAACAATATTTTTTATTGCATCAACATAGTTCTAAGTTATGAAATGACATAGGA
TGATAAAAATCGATTTTAGTGAAATGACATGTAACTTGTAATGGTGAATCAGTTACATGGTTTACCATACTTTAGAGTGT
ATATAACTTCAATCGATCAGTGAACCATTTAAGATTACGTAAAGATACATCAAGTGCATTAAGAGAGACCAATTGATCTA
CTCGACACAAACAGAGAGTATAAGCTAGTGTCTAAGATTGACCGATAAATAATAATAATACAAGGATTTGGATTTAATCC
TTCAAGCCACTCTAACAATTCCAAAGGCATGAAGACAGATTATCAACATGAAAAGCTGAAACATGTGGAATGTTTTTTAA
TTCCACAATTGTCCAAAAAAAACAAGCTTTTATGACTTTATTACAAGCTAACACACTGTTCAATATGAAATCAAGAAAAG
AATGAAAAAAAACTGAAATTAAAGAATAAATCCTACTCGAAATAGACAAACCAACACGATGGTTCAAAAGAAAAGGTGAA
GTTGAGCAGAATCTGACTTAACACAACAAACAAACAAAAACCCACAGAATAATATTCGGGAATCTACCTGAAAAAGAGAG
CAAGACACGCATCAATGGAAAAAGACTTTTATGGATCAGAGATACAAACAGAGTTTTGATATGTTATCTCACATCAATTG
CAGTTCTTGTGTACAAAAGGTAACGCCACACACACTCTCGATGAAAGAAAGAGATTTCTGAGTAAATGGAATATTAAAAA
AAGTATGTTTGTTTGCTGCAATGCAAAAGTCGAGGTTAAATTCAAAAAGCAAACATATACATACACATATGTGTGTTACC
TTTTTCCTAGACAACAACTGATCAAATAAATTACTTTATTATTAGTATGAAGTCTGAACTAAGCATTTTCCAAACAGTTT
ACATTGGCTAATCGATCGAAGTAAACGAACAATGTCCAGTGAGCTTAATTATGCACTAGTGACTAGTGTTATAAACTTCA
AAGGGAGTCCAAATTTCAGCTTATAAAACCTCGTACCGAATTATGATTATATTAGCGAAACTGGTTTTGGGTTAAAAACA
TAACACATGTTTATATAGATAGATATTACATGCTAACAACTCATGATGAGTAGTAATGTGCAATGTTAGAAAGTATGGTT
CGTTTTCAGAATCCACCTAACGGTTGGAATAACTCGAAATGTACCCATGAGTTTCCTATCTATATTTAGAACGACATGCA
TAATCTTGATTGTGACACTCAGTAATATTTCTCTCTAACCCGACCCGACCCGCCCGAACTCTCCCAAGTTACCTTTCCCC
TTTTCGACCGTTTCTCTCTCTCTCTCTATTCTCTTCTTCGATTTATTGGTGTTTTGTTCGCTTACGCGATTTCTCGAAGA
AAAATTCTCGTATTCCTGGATCGAAACAAGGCTGATTCGGTTACTCGCTGTTGCTGTTGTTGATTTTGGATCTGTGTTTT
GTTATCTGCGGATCGGGAAATTGGAAAAAAACCTAGATATTTGAGCCATTTCGTCGCGAAATTAGGTTTTTTTTTTTCAC
CGGTGGGTTTTTGGATCTAAAGGTATCGAATATTGTCTGGGGAAAAAAGGAATTTTGAGGATTTGTTTGATTTTCGCTGA
GGAAATTGATGTTGTTCGAAGGAGAAGATGATAGAAGGCT
>AT3G48070.2 | chr3:17747878-17750877 FORWARD LENGTH=3000
TGGGTCGATAAAGCCAATTAACACCCAACTTCAACTTATCTTCTTCCTCAGCAATGATCAAGCGAATTATCCCAATGAAC
GGTGGACAATCCTGTGGTGGCTTAAACAGAGCACAGTCACCAACACTAATTTTGCGCCCGTCCTGCTAGTGACAGCAAAC
ACCAAACAAAACTATAAGTCGAAGAGCAAACCCAAAAAAAAAAAAAAAAAAACTCATTTTCTCGAATCAACCAATAGAAT
CACAAAATCCAGACGAAATTTCAAAACTTTGGGCAAACCCATCCACCAAAACAGAAGGAAACACGAAAGAAAAAAAAAAC
GCCTGAGGAAATCGAAACGAAATCGAATAGAACTTACCTTAGAAAACGAGGTAGATGAAGATAAGGACAAACAAGAAGAA
CCACCACCTTCCACAGTCGCAATTACACGAGAGGAAGATATCAACATGTGCCGACGACGACTTTTGTGCCTCCGCTCACA
AACCCTCCCATGCATAGCCTTCTATCATCTTCTCCTTCGAACAACATCAATTTCCTCAGCGAAAATCAAACAAATCCTCA
AAATTCCTTTTTTCCCCAGACAATATTCGATACCTTTAGATCCAAAAACCCACCGGTGAAAAAAAAAAACCTAATTTCGC
GACGAAATGGCTCAAATATCTAGGTTTTTTTCCAATTTCCCGATCCGCAGATAACAAAACACAGATCCAAAATCAACAAC
AGCAACAGCGAGTAACCGAATCAGCCTTGTTTCGATCCAGGAATACGAGAATTTTTCTTCGAGAAATCGCGTAAGCGAAC
AAAACACCAATAAATCGAAGAAGAGAATAGAGAGAGAGAGAGAAACGGTCGAAAAGGGGAAAGGTAACTTGGGAGAGTTC
GGGCGGGTCGGGTCGGGTTAGAGAGAAATATTACTGAGTGTCACAATCAAGATTATGCATGTCGTTCTAAATATAGATAG
GAAACTCATGGGTACATTTCGAGTTATTCCAACCGTTAGGTGGATTCTGAAAACGAACCATACTTTCTAACATTGCACAT
TACTACTCATCATGAGTTGTTAGCATGTAATATCTATCTATATAAACATGTGTTATGTTTTTAACCCAAAACCAGTTTCG
CTAATATAATCATAATTCGGTACGAGGTTTTATAAGCTGAAATTTGGACTCCCTTTGAAGTTTATAACACTAGTCACTAG
TGCATAATTAAGCTCACTGGACATTGTTCGTTTACTTCGATCGATTAGCCAATGTAAACTGTTTGGAAAATGCTTAGTTC
AGACTTCATACTAATAATAAAGTAATTTATTTGATCAGTTGTTGTCTAGGAAAAAGGTAACACACATATGTGTATGTATA
TGTTTGCTTTTTGAATTTAACCTCGACTTTTGCATTGCAGCAAACAAACATACTTTTTTTAATATTCCATTTACTCAGAA
ATCTCTTTCTTTCATCGAGAGTGTGTGTGGCGTTACCTTTTGTACACAAGAACTGCAATTGATGTGAGATAACATATCAA
AACTCTGTTTGTATCTCTGATCCATAAAAGTCTTTTTCCATTGATGCGTGTCTTGCTCTCTTTTTCAGGTAGATTCCCGA
ATATTATTCTGTGGGTTTTTGTTTGTTTGTTGTGTTAAGTCAGATTCTGCTCAACTTCACCTTTTCTTTTGAACCATCGT
GTTGGTTTGTCTATTTCGAGTAGGATTTATTCTTTAATTTCAGTTTTTTTTCATTCTTTTCTTGATTTCATATTGAACAG
TGTGTTAGCTTGTAATAAAGTCATAAAAGCTTGTTTTTTTTGGACAATTGTGGAATTAAAAAACATTCCACATGTTTCAG
CTTTTCATGTTGATAATCTGTCTTCATGCCTTTGGAATTGTTAGAGTGGCTTGAAGGATTAAATCCAAATCCTTGTATTA
TTATTATTTATCGGTCAATCTTAGACACTAGCTTATACTCTCTGTTTGTGTCGAGTAGATCAATTGGTCTCTCTTAATGC
ACTTGATGTATCTTTACGTAATCTTAAATGGTTCACTGATCGATTGAAGTTATATACACTCTAAAGTATGGTAAACCATG
TAACTGATTCACCATTACAAGTTACATGTCATTTCACTAAAATCGATTTTTATCATCCTATGTCATTTCATAACTTAGAA
CTATGTTGATGCAATAAAAAATATTGTTTAACATGTTATTTTTTTTCTTTCTAAAATTTAATGTAATTTGTTAATTAGCA
TTCTTACTTTTTTCATGTTGCTACCTAAGATTTCTTATTATAGTAGTAATTAATTTTGCAGGTTAATGTTCAAAATACAA
TAAACTAATCATGACTTAGTTAAAAACTTACCTAAATGTTGTTCAACTCTCATCTGCAGTTTCCTAGCTCCCTAATACCA
ATTTTCATAAGCTATTTTAACCTGTTTAATTTCATGTTTTGTTGTTACATCAAAATATAAGATAAAAATGTGTTTGATCG
ATTCATCAAATTGAAAGAAAGAGACACAACTTTGACTTTGTGGTTTTGATGTTTTTCTAAATCATTTAATTTTTTCTGTA
ACCAGAAGAAACCCAGCTGATTGATCTAGAAGCTCGCTGATATTTGTGAATCATATGAACTATCCTCACGTGTAGTCCAC
CGTACGCCACCGTTTTTAAATGAACAGAAGTTTCTCACACGTGTAGATCCATCACAATTACAAAACCACCCCTACATTCG
AGCGTGTGCAAAAGTCAAAAGAAAGGGTACTTTAGTCAGAAGGAAAGTTCTGTGCGGAGACGAGGAGTTTCCGTTATCCC
CTTATTTTATCTCTCTCTCTCTCGTTTTCTCTCACAGACACAACAAACAAAGCAAAAAAAAATAAAAAATCGCACGTTTC
TTCTTCTTCTTCTCTCTCGCAACAAATCTGTATTAGGGTTTTTGAGAAATCTTCATTTCGTGATTTTGAAATTTATTTGT
ATTTGATTTTGTTGTTGCTTTGGAATCATCTGCAACCACC
>AT3G48070.1 | chr3:17747878-17750877 FORWARD LENGTH=3000
TGGGTCGATAAAGCCAATTAACACCCAACTTCAACTTATCTTCTTCCTCAGCAATGATCAAGCGAATTATCCCAATGAAC
GGTGGACAATCCTGTGGTGGCTTAAACAGAGCACAGTCACCAACACTAATTTTGCGCCCGTCCTGCTAGTGACAGCAAAC
ACCAAACAAAACTATAAGTCGAAGAGCAAACCCAAAAAAAAAAAAAAAAAAACTCATTTTCTCGAATCAACCAATAGAAT
CACAAAATCCAGACGAAATTTCAAAACTTTGGGCAAACCCATCCACCAAAACAGAAGGAAACACGAAAGAAAAAAAAAAC
GCCTGAGGAAATCGAAACGAAATCGAATAGAACTTACCTTAGAAAACGAGGTAGATGAAGATAAGGACAAACAAGAAGAA
CCACCACCTTCCACAGTCGCAATTACACGAGAGGAAGATATCAACATGTGCCGACGACGACTTTTGTGCCTCCGCTCACA
AACCCTCCCATGCATAGCCTTCTATCATCTTCTCCTTCGAACAACATCAATTTCCTCAGCGAAAATCAAACAAATCCTCA
AAATTCCTTTTTTCCCCAGACAATATTCGATACCTTTAGATCCAAAAACCCACCGGTGAAAAAAAAAAACCTAATTTCGC
GACGAAATGGCTCAAATATCTAGGTTTTTTTCCAATTTCCCGATCCGCAGATAACAAAACACAGATCCAAAATCAACAAC
AGCAACAGCGAGTAACCGAATCAGCCTTGTTTCGATCCAGGAATACGAGAATTTTTCTTCGAGAAATCGCGTAAGCGAAC
AAAACACCAATAAATCGAAGAAGAGAATAGAGAGAGAGAGAGAAACGGTCGAAAAGGGGAAAGGTAACTTGGGAGAGTTC
GGGCGGGTCGGGTCGGGTTAGAGAGAAATATTACTGAGTGTCACAATCAAGATTATGCATGTCGTTCTAAATATAGATAG
GAAACTCATGGGTACATTTCGAGTTATTCCAACCGTTAGGTGGATTCTGAAAACGAACCATACTTTCTAACATTGCACAT
TACTACTCATCATGAGTTGTTAGCATGTAATATCTATCTATATAAACATGTGTTATGTTTTTAACCCAAAACCAGTTTCG
CTAATATAATCATAATTCGGTACGAGGTTTTATAAGCTGAAATTTGGACTCCCTTTGAAGTTTATAACACTAGTCACTAG
TGCATAATTAAGCTCACTGGACATTGTTCGTTTACTTCGATCGATTAGCCAATGTAAACTGTTTGGAAAATGCTTAGTTC
AGACTTCATACTAATAATAAAGTAATTTATTTGATCAGTTGTTGTCTAGGAAAAAGGTAACACACATATGTGTATGTATA
TGTTTGCTTTTTGAATTTAACCTCGACTTTTGCATTGCAGCAAACAAACATACTTTTTTTAATATTCCATTTACTCAGAA
ATCTCTTTCTTTCATCGAGAGTGTGTGTGGCGTTACCTTTTGTACACAAGAACTGCAATTGATGTGAGATAACATATCAA
AACTCTGTTTGTATCTCTGATCCATAAAAGTCTTTTTCCATTGATGCGTGTCTTGCTCTCTTTTTCAGGTAGATTCCCGA
ATATTATTCTGTGGGTTTTTGTTTGTTTGTTGTGTTAAGTCAGATTCTGCTCAACTTCACCTTTTCTTTTGAACCATCGT
GTTGGTTTGTCTATTTCGAGTAGGATTTATTCTTTAATTTCAGTTTTTTTTCATTCTTTTCTTGATTTCATATTGAACAG
TGTGTTAGCTTGTAATAAAGTCATAAAAGCTTGTTTTTTTTGGACAATTGTGGAATTAAAAAACATTCCACATGTTTCAG
CTTTTCATGTTGATAATCTGTCTTCATGCCTTTGGAATTGTTAGAGTGGCTTGAAGGATTAAATCCAAATCCTTGTATTA
TTATTATTTATCGGTCAATCTTAGACACTAGCTTATACTCTCTGTTTGTGTCGAGTAGATCAATTGGTCTCTCTTAATGC
ACTTGATGTATCTTTACGTAATCTTAAATGGTTCACTGATCGATTGAAGTTATATACACTCTAAAGTATGGTAAACCATG
TAACTGATTCACCATTACAAGTTACATGTCATTTCACTAAAATCGATTTTTATCATCCTATGTCATTTCATAACTTAGAA
CTATGTTGATGCAATAAAAAATATTGTTTAACATGTTATTTTTTTTCTTTCTAAAATTTAATGTAATTTGTTAATTAGCA
TTCTTACTTTTTTCATGTTGCTACCTAAGATTTCTTATTATAGTAGTAATTAATTTTGCAGGTTAATGTTCAAAATACAA
TAAACTAATCATGACTTAGTTAAAAACTTACCTAAATGTTGTTCAACTCTCATCTGCAGTTTCCTAGCTCCCTAATACCA
ATTTTCATAAGCTATTTTAACCTGTTTAATTTCATGTTTTGTTGTTACATCAAAATATAAGATAAAAATGTGTTTGATCG
ATTCATCAAATTGAAAGAAAGAGACACAACTTTGACTTTGTGGTTTTGATGTTTTTCTAAATCATTTAATTTTTTCTGTA
ACCAGAAGAAACCCAGCTGATTGATCTAGAAGCTCGCTGATATTTGTGAATCATATGAACTATCCTCACGTGTAGTCCAC
CGTACGCCACCGTTTTTAAATGAACAGAAGTTTCTCACACGTGTAGATCCATCACAATTACAAAACCACCCCTACATTCG
AGCGTGTGCAAAAGTCAAAAGAAAGGGTACTTTAGTCAGAAGGAAAGTTCTGTGCGGAGACGAGGAGTTTCCGTTATCCC
CTTATTTTATCTCTCTCTCTCTCGTTTTCTCTCACAGACACAACAAACAAAGCAAAAAAAAATAAAAAATCGCACGTTTC
TTCTTCTTCTTCTCTCTCGCAACAAATCTGTATTAGGGTTTTTGAGAAATCTTCATTTCGTGATTTTGAAATTTATTTGT
ATTTGATTTTGTTGTTGCTTTGGAATCATCTGCAACCACC
>AT3G48070.3 | chr3:17748166-17751165 FORWARD LENGTH=3000
AAACAGAAGGAAACACGAAAGAAAAAAAAAACGCCTGAGGAAATCGAAACGAAATCGAATAGAACTTACCTTAGAAAACG
AGGTAGATGAAGATAAGGACAAACAAGAAGAACCACCACCTTCCACAGTCGCAATTACACGAGAGGAAGATATCAACATG
TGCCGACGACGACTTTTGTGCCTCCGCTCACAAACCCTCCCATGCATAGCCTTCTATCATCTTCTCCTTCGAACAACATC
AATTTCCTCAGCGAAAATCAAACAAATCCTCAAAATTCCTTTTTTCCCCAGACAATATTCGATACCTTTAGATCCAAAAA
CCCACCGGTGAAAAAAAAAAACCTAATTTCGCGACGAAATGGCTCAAATATCTAGGTTTTTTTCCAATTTCCCGATCCGC
AGATAACAAAACACAGATCCAAAATCAACAACAGCAACAGCGAGTAACCGAATCAGCCTTGTTTCGATCCAGGAATACGA
GAATTTTTCTTCGAGAAATCGCGTAAGCGAACAAAACACCAATAAATCGAAGAAGAGAATAGAGAGAGAGAGAGAAACGG
TCGAAAAGGGGAAAGGTAACTTGGGAGAGTTCGGGCGGGTCGGGTCGGGTTAGAGAGAAATATTACTGAGTGTCACAATC
AAGATTATGCATGTCGTTCTAAATATAGATAGGAAACTCATGGGTACATTTCGAGTTATTCCAACCGTTAGGTGGATTCT
GAAAACGAACCATACTTTCTAACATTGCACATTACTACTCATCATGAGTTGTTAGCATGTAATATCTATCTATATAAACA
TGTGTTATGTTTTTAACCCAAAACCAGTTTCGCTAATATAATCATAATTCGGTACGAGGTTTTATAAGCTGAAATTTGGA
CTCCCTTTGAAGTTTATAACACTAGTCACTAGTGCATAATTAAGCTCACTGGACATTGTTCGTTTACTTCGATCGATTAG
CCAATGTAAACTGTTTGGAAAATGCTTAGTTCAGACTTCATACTAATAATAAAGTAATTTATTTGATCAGTTGTTGTCTA
GGAAAAAGGTAACACACATATGTGTATGTATATGTTTGCTTTTTGAATTTAACCTCGACTTTTGCATTGCAGCAAACAAA
CATACTTTTTTTAATATTCCATTTACTCAGAAATCTCTTTCTTTCATCGAGAGTGTGTGTGGCGTTACCTTTTGTACACA
AGAACTGCAATTGATGTGAGATAACATATCAAAACTCTGTTTGTATCTCTGATCCATAAAAGTCTTTTTCCATTGATGCG
TGTCTTGCTCTCTTTTTCAGGTAGATTCCCGAATATTATTCTGTGGGTTTTTGTTTGTTTGTTGTGTTAAGTCAGATTCT
GCTCAACTTCACCTTTTCTTTTGAACCATCGTGTTGGTTTGTCTATTTCGAGTAGGATTTATTCTTTAATTTCAGTTTTT
TTTCATTCTTTTCTTGATTTCATATTGAACAGTGTGTTAGCTTGTAATAAAGTCATAAAAGCTTGTTTTTTTTGGACAAT
TGTGGAATTAAAAAACATTCCACATGTTTCAGCTTTTCATGTTGATAATCTGTCTTCATGCCTTTGGAATTGTTAGAGTG
GCTTGAAGGATTAAATCCAAATCCTTGTATTATTATTATTTATCGGTCAATCTTAGACACTAGCTTATACTCTCTGTTTG
TGTCGAGTAGATCAATTGGTCTCTCTTAATGCACTTGATGTATCTTTACGTAATCTTAAATGGTTCACTGATCGATTGAA
GTTATATACACTCTAAAGTATGGTAAACCATGTAACTGATTCACCATTACAAGTTACATGTCATTTCACTAAAATCGATT
TTTATCATCCTATGTCATTTCATAACTTAGAACTATGTTGATGCAATAAAAAATATTGTTTAACATGTTATTTTTTTTCT
TTCTAAAATTTAATGTAATTTGTTAATTAGCATTCTTACTTTTTTCATGTTGCTACCTAAGATTTCTTATTATAGTAGTA
ATTAATTTTGCAGGTTAATGTTCAAAATACAATAAACTAATCATGACTTAGTTAAAAACTTACCTAAATGTTGTTCAACT
CTCATCTGCAGTTTCCTAGCTCCCTAATACCAATTTTCATAAGCTATTTTAACCTGTTTAATTTCATGTTTTGTTGTTAC
ATCAAAATATAAGATAAAAATGTGTTTGATCGATTCATCAAATTGAAAGAAAGAGACACAACTTTGACTTTGTGGTTTTG
ATGTTTTTCTAAATCATTTAATTTTTTCTGTAACCAGAAGAAACCCAGCTGATTGATCTAGAAGCTCGCTGATATTTGTG
AATCATATGAACTATCCTCACGTGTAGTCCACCGTACGCCACCGTTTTTAAATGAACAGAAGTTTCTCACACGTGTAGAT
CCATCACAATTACAAAACCACCCCTACATTCGAGCGTGTGCAAAAGTCAAAAGAAAGGGTACTTTAGTCAGAAGGAAAGT
TCTGTGCGGAGACGAGGAGTTTCCGTTATCCCCTTATTTTATCTCTCTCTCTCTCGTTTTCTCTCACAGACACAACAAAC
AAAGCAAAAAAAAATAAAAAATCGCACGTTTCTTCTTCTTCTTCTCTCTCGCAACAAATCTGTATTAGGGTTTTTGAGAA
ATCTTCATTTCGTGATTTTGAAATTTATTTGTATTTGATTTTGTTGTTGCTTTGGAATCATCTGCAACCACCATGATTTC
TGATTCGATCACCAACGCTTCTGCTACTTCAGCTCCAACCGCCAGGGATTTCGGAAAAAAGAAAAGGGTATTGTTTTCAA
TCCTTCCTCAAATCTCATTTCTCTCTTCAAAGATTTGATTTCACTCTTTGGGTTTGCAGACGAACAGGTCGGCCAAATTG
AAACAGAGCAAGCTAGGTCTTCGTCGTGAACAATGGCTTTCTCAAGGTAAAATTAAATGATCTATCTTTACATGTGGATT
TTGTTTATATTGATTTGGGTTTTTGTTGTTATTAGTTGCG
>AT3G48080.1 | chr3:17755146-17758145 REVERSE LENGTH=3000
GCGAAATCCCAACCGAGAGTGACATCTCAAACCAAAAGATGGAGTCTATATTAAAGAGACGAAGACTCCAAAGTCAAGCT
ACAAAATTTCCAAGCAAAGATTACACAGAGAAAACTTTCCGACCAAATGTGAATGTTTATGAAAGTTTCTGCGAAACTCC
AGTCATGTCGGATGTACAAAGCCATACACCAATGTAAAACCGACACGTGGAAAGCTAAGATTCCTAGCTTTTCTTTCTTC
ATGAGTCTCCAATAGCCAAAGAGTCAACTCCAAAAAAAAAAACCCATTTTTGCATTGAAATGGTCTCATGATGGGGTATT
TTGGGTAACTAATTAGTCCTGTCTACATCTTCCCATAAATTAACAGAGTAGGAGCGGATTAAAGAAGCAAGACGATTCAA
AAGAAAAAAGAGAGAAGAAAGTCCACTAAAGAAAAGAGAATAGATATAGATCAATGGCGTTTGAAGCTCTTACCGGAATC
AATGGTGATCTAATCACCAGATCATGGTCAGCCTCGAAGCAAGCTTACCTAACCGAGCGCTATCACAAGGAAGAAGCAGG
AGCAGTCGTAATCTTCGCTTTCCAACCATCTTTCTCAGAGAAAGATTTCTTCGATCCGGACAATAAATCTTCCTTTGGAG
AAATCAAGTTGAACCGTGTTCAGTTTCCTTGTATGAGGAAAATCGGTAAAGGTGATGTAGCTACTGTTAACGAAGCTTTC
CTCAAGAATCTTGAAGCTATCATTGATCCAAGAACCTCATTTCAAGCTTCTGTAAGAAGATTGAAAACATCCGAATATAT
TTTTCTTTTTTTTTCTTTTTTGGTCTCTTATGCTTTTACTTCTTCAGGTGGAAATGGCTGTGAGGAGTAGAAAACAGATA
GTGTTCACAGGACATTCCTCAGGAGGTGCAACTGCAATCTTAGCAACAGTTTGGTATTTGGAGAAATACTTCATACGCAA
TCCAAATGTTTACCTTGAGCCTCGTTGTGTGACATTTGGAGCTCCTTTGGTTGGTGACTCTATCTTCAGTCACGCACTTG
GGAGAGAAAAATGGAGCCGGTTCTTTGTGAACTTTGTCTCAAGATTCGATATTGTCCCTCGGATTATGCTTGCTCGAAAG
GCGTCTGTAGAGGAAACTTTGCCTCATGTTCTTGCCCAATTGGATCCCAGAAAGTCTTCCGTCCAAGAGAGTGAACAGAG
AATAACAGAGTTTTACACAAGGGTGATGCGAGACACATCAACTGTTGCAAACCAAGCTGTTTGTGAATTGACTGGAAGCG
CAGAGGCGTTTTTAGAGACCCTTTCTAGTTTCCTTGAGCTAAGTCCTTATAGACCCGCCGGTACTTTTGTTTTCTCTACA
GAGAAGAGATTGGTTGCAGTGAACAACTCGGACGCCATTCTTCAAATGCTGTTTTACACTTCTCAAGCCAGCGATGAACA
AGAATGGTCTCTAATTCCATTTCGAAGTATCAGAGATCATCATAGCTATGAGGAACTGGTACAGTCGATGGGAAAGAAGT
TGTTTAATCATTTGGATGGAGAAAACTCAATAGAGTCTACGCTCAATGACCTTGGAGTGGTAAGTCTCTCTCTCTCTCTC
TTTTCATACTGTGCAGCTCCATAGCTCCATTCTTGCAATCATTTAAACCCTTCAGAGTGTTTCCTTTTTCTGCAGAGCAC
AAGAGGCAGACAGTACGTTCAAGCTGCATTAGAGGAAGAGAAGAAACGAGTAGAGAATCAGAAGAAGATTATTCAGGTTT
GTGGTTGATAAGCTTGTTCATGAATAATGCAGGTACGTGCTTCGTCTGTTTGTGTCTAACAACATAAAACTTGTTGGTTC
TGTGGTTTTTAGGTGATCGAGCAAGAGAGGTTTTTAAAGAAACTAGCATGGATAGAAGATGAATACAAGCCAAAGTGTCA
AGCCCATAAAAATGGGTATTATGATTCCTTCAAAGTTTCAAATGAAGAGAATGACTTCAAAGCAAACGTCAAGAGAGCTG
AGTTAGCCGGTGTTTTTGACGAGGTGCTTGGTTTAATGAAGAAATGTCAACTTCCAGATGAGTTCGAAGGGGACATAGAT
TGGATCAAGTTAGCAACTCGATACCGCAGATTAGTTGAGCCTCTTGATATTGCAAACTACCATCGACATTTAAAGAACGA
AGACACAGGGCCGTACATGAAAAGAGGAAGACCAACCCGCTACATATATGCTCAGAGAGGCTACGAACATTATATACTGA
AGCCAAACGGAATGATTGCAGAAGATGTATTTTGGAACAAGGTAAATGGTCTTAACTTAGGGTTACAGCTAGAAGAAATT
CAAGAGACTCTAAAGAATTCGGGATCCGAGTGCGGATCATGCTTTTGGGCTGAGGTTGAAGAACTCAAAGGAAAGCCATA
CGAGGAAGTTGAGGTAAGAGTTAAGACATTAGAAGGGATGCTTGGAGAATGGATCACAGACGGGGAGGTAGATGATAAGG
AAATATTTCTGGAGGGTTCAACGTTTAGAAAGTGGTGGATTACGCTTCCCAAAAATCACAAATCGCATTCTCCTCTGCGA
GACTATATGATGGATGAAATAACAGATACCTGAACCTTAGGTGGTGGAGTATTTAAGCTATTAGAACACTTGCTTCTCTT
AATTTGTGCAATAAGAAATGTTTATCAATCTGGTTTCCACTTCATGATGATCTTAGAATAAGAAACATGTTGTATGATCA
TTGTGAAGTAATGTAATAGCTCTCTATTCTAATGTCAAATTTGGTTTCCACTTTACAGTGATCTTAGAATATATACGTTA
CTCTACTAAAGCCTAAAGCCATCTCAAATAGCATGAACCAGTAACAAACAACCTTCCTTAGATTGAAATGGTCTCATGAT
GGGGTATTTTGGGTAATTACTCCTGTCTACATCTTCCTACTATATTAACAGAGTAGGAGGACTAAGAATCAAGACGACTC
AAAAGAAAAAAGAGAAGAAAGTCCACTCAAGAAAAGAGAA
>AT3G48090.1 | chr3:17757693-17760692 REVERSE LENGTH=3000
TCTTCATTAGCATCACCGAAACTTCTTCATGTTCTTGCTGTTGATGATAGTATGGTTGATCGGAAGTTCATCGAGCGGTT
ACTCAGAGTCTCATCTTGTAAAGGTAACTGTTGTGTTTGTGTTTATCAAAAAAAAGTGTTGTGTTTGTTTATCTTGTGTA
ATCTGTTTAAGTACAAGAATCTGACATTAGTTTTGTTCTGTCTCAGTTACTGTTGTCGATAGTGCGACAAGAGCTTTACA
ATATCTTGGATTAGATGGAGAGAATAATAGTTCGGTTGGATTTGAGGTAATAAATCTGATCATTGTGTTTAATATTTTTG
AGAGTGAGAATCCATTCAAATTTGGTGTTAAAAGATTTTTGGTTTGAAATTATATTTTAGGATCTGAAGATTAATTTGAT
AATGACGGATTACTCTATGCCTGGGATGACTGGATATGAACTACTGAAGAAGATCAAAGTAAGTTTTGTTGATGATTCAA
TTGTTTTCACAAAATTAAAATGAAGTTCTGATTTGACGAAAAAAAATTTAAAAAAAAATGAAGTTTTGATCTAATCTTGT
TTATGGATTTTGAACTTTTTAACAGGAATCATCAGCTTTCAGAGAAATACCAGTTGTGATTATGTCTTCAGAGAACATCT
TGCCTCGTATCGATAGGTATATTCTACTATAATAATCTTAACTATGATCCTTAATTCTTGTTTAGGTCAAGATTATGTAG
GACCAAAATTTACCAAATATAGTAGATTTTGTGCATTTATTACTTCAGGAGATGGGGATGATTAGATTTAGAGGGTATTG
TTTGTTTAGGAAACTTTTTAAAGTAATCACACTAATTTAGGATTTGTGATAAAGTTACCGTTAAAGGATATGTATTGACT
AAATTAAATTGTTGTATAATCACAAGATTTTGTTATGATAGAAAAGGTTATTATATGATTACTTTTTAACTATCATGGGG
TTAACTTTGGTGGTGGTTGTATATTTGATCAAGCTGAGATTTGGTGTTTATTTTAGTGGGTCCTAAAATGATTTTTAAAA
TGGATCTTAGGAATAATAAAATTTATCTTGTGGCCATAAATTTAGAAAAGAATAATCCATCATAAGTTAAGCAAGATCTT
CTCTTGAGATTTGATTCTATATAAGCCGGTGACATGTTAGGCCCTCCAAAACTTTATAATATATGTTTTAATTGTTTGGG
TTGCATAATCTTAGGTAGGGTCATTTATAAAATCCCAATCCTCGTGATAGACACCTCACATGCCTTTGCTTATTACTAAG
GAACCAAACCCTCTTTACCAGATTAAGTTTAATGATTATCATATATGAGCTGGCCATTTTCTGTATCCAAAGTTATAAAC
TTTATGGAATTAGATCACTAACATTTGGTTCCTTATATTTATTCAGATGTCTTGAAGAAGGAGCTGAAGATTTCTTATTG
AAGCCTGTGAAATTAGCTGATGTGAAGAGATTAAGAGATTCTTTAATGAAAGCTGAGGAAAGAGCTTTTAAGAATATTAT
GCACAAGAGAGAGCTTGAAGCTAATGATATCTACTCGCAGCTAAAACGCGCAAAGATCTGAGTTTATCAGATTCCACGTA
CGATATGTTCTTTAAAAGCTCAAAGATTCACACACATGCATGTCCTGATTCTTTCGGCTTACAATTTTTGAGACATTACG
GCTTCTTTTGCTGATAGAACCAAGACTGATCAAGAGTGACAAAGATGGGTTTTTATAAGATAGAAATGTAAATTGTAGAC
TTGGATTCATTAGAGAGGAGAAGAGATACATTTTTTTTTTCTTTACATGAGAGATATGTAAAATGGTGGTGTGTTATTTT
GGAAGTTAACATATGAATTTCTTTTGTTAAGATTACTTAAATAATGATTTAGGAATGGATTAGTAGTTTAGTACCGTTCA
TTACACGAAGACAAGCTAATCTTTTGTCTAATTAAAATAAAGCTGTCTACATGAATCGAATCCAGCGAGATAAGTTAGTT
ATTTTAAGCGTTGGTTGGAACACTTTACATGGCTTTTCGTAGAAATTTCCCCAAGTTGGGTTTTATTAAGACCAAGAAAA
TTCTAGTCTCCTAGACTTTTTTTTGTTTCTTTTGTTAATTTAGTCTCCTAGGCTTTTTCATTCTATCTGAAAGCAAAATA
TGGTTATGCAATTTGGTTTAGCCAAAAAAACAAACTAAATTTTTCTAGTCCGGTTCATGTAACTTCATAATCAAACAAGT
AAAAGTCGAATGTGACGCGTCTTGCCGAACGCAAAAACGGACCAGGCAAGAAGGTGTAGTTAGTTAATTCGGTTAATATT
CAGCTGAGAGAAATCGAACCGGTTCCATATCTTGTAGATTATCCGGTTTACTTTCCGGATAAGATTTATAAGCAAAACAG
AGTTAAAGTAGTAGATTTCTTCTATACGAGACCAAATCTGAAAACCCAAGTCAAGCTACAAAAACTTAACTCCAAGCGAA
CAAATCTCCTCATTCATTAAACAACAAAATTGTTTTCCGACAAAAAAGTGAATATCATTGAGTTACTGCGAAATCCCAAC
CGAGAGTGACATCTCAAACCAAAAGATGGAGTCTATATTAAAGAGACGAAGACTCCAAAGTCAAGCTACAAAATTTCCAA
GCAAAGATTACACAGAGAAAACTTTCCGACCAAATGTGAATGTTTATGAAAGTTTCTGCGAAACTCCAGTCATGTCGGAT
GTACAAAGCCATACACCAATGTAAAACCGACACGTGGAAAGCTAAGATTCCTAGCTTTTCTTTCTTCATGAGTCTCCAAT
AGCCAAAGAGTCAACTCCAAAAAAAAAAACCCATTTTTGCATTGAAATGGTCTCATGATGGGGTATTTTGGGTAACTAAT
TAGTCCTGTCTACATCTTCCCATAAATTAACAGAGTAGGAGCGGATTAAAGAAGCAAGACGATTCAAAAGAAAAAAGAGA
GAAGAAAGTCCACTAAAGAAAAGAGAATAGATATAGATCA
>AT3G48090.2 | chr3:17757293-17760292 REVERSE LENGTH=3000
AATGACGGATTACTCTATGCCTGGGATGACTGGATATGAACTACTGAAGAAGATCAAAGTAAGTTTTGTTGATGATTCAA
TTGTTTTCACAAAATTAAAATGAAGTTCTGATTTGACGAAAAAAAATTTAAAAAAAAATGAAGTTTTGATCTAATCTTGT
TTATGGATTTTGAACTTTTTAACAGGAATCATCAGCTTTCAGAGAAATACCAGTTGTGATTATGTCTTCAGAGAACATCT
TGCCTCGTATCGATAGGTATATTCTACTATAATAATCTTAACTATGATCCTTAATTCTTGTTTAGGTCAAGATTATGTAG
GACCAAAATTTACCAAATATAGTAGATTTTGTGCATTTATTACTTCAGGAGATGGGGATGATTAGATTTAGAGGGTATTG
TTTGTTTAGGAAACTTTTTAAAGTAATCACACTAATTTAGGATTTGTGATAAAGTTACCGTTAAAGGATATGTATTGACT
AAATTAAATTGTTGTATAATCACAAGATTTTGTTATGATAGAAAAGGTTATTATATGATTACTTTTTAACTATCATGGGG
TTAACTTTGGTGGTGGTTGTATATTTGATCAAGCTGAGATTTGGTGTTTATTTTAGTGGGTCCTAAAATGATTTTTAAAA
TGGATCTTAGGAATAATAAAATTTATCTTGTGGCCATAAATTTAGAAAAGAATAATCCATCATAAGTTAAGCAAGATCTT
CTCTTGAGATTTGATTCTATATAAGCCGGTGACATGTTAGGCCCTCCAAAACTTTATAATATATGTTTTAATTGTTTGGG
TTGCATAATCTTAGGTAGGGTCATTTATAAAATCCCAATCCTCGTGATAGACACCTCACATGCCTTTGCTTATTACTAAG
GAACCAAACCCTCTTTACCAGATTAAGTTTAATGATTATCATATATGAGCTGGCCATTTTCTGTATCCAAAGTTATAAAC
TTTATGGAATTAGATCACTAACATTTGGTTCCTTATATTTATTCAGATGTCTTGAAGAAGGAGCTGAAGATTTCTTATTG
AAGCCTGTGAAATTAGCTGATGTGAAGAGATTAAGAGATTCTTTAATGAAAGCTGAGGAAAGAGCTTTTAAGAATATTAT
GCACAAGAGAGAGCTTGAAGCTAATGATATCTACTCGCAGCTAAAACGCGCAAAGATCTGAGTTTATCAGATTCCACGTA
CGATATGTTCTTTAAAAGCTCAAAGATTCACACACATGCATGTCCTGATTCTTTCGGCTTACAATTTTTGAGACATTACG
GCTTCTTTTGCTGATAGAACCAAGACTGATCAAGAGTGACAAAGATGGGTTTTTATAAGATAGAAATGTAAATTGTAGAC
TTGGATTCATTAGAGAGGAGAAGAGATACATTTTTTTTTTCTTTACATGAGAGATATGTAAAATGGTGGTGTGTTATTTT
GGAAGTTAACATATGAATTTCTTTTGTTAAGATTACTTAAATAATGATTTAGGAATGGATTAGTAGTTTAGTACCGTTCA
TTACACGAAGACAAGCTAATCTTTTGTCTAATTAAAATAAAGCTGTCTACATGAATCGAATCCAGCGAGATAAGTTAGTT
ATTTTAAGCGTTGGTTGGAACACTTTACATGGCTTTTCGTAGAAATTTCCCCAAGTTGGGTTTTATTAAGACCAAGAAAA
TTCTAGTCTCCTAGACTTTTTTTTGTTTCTTTTGTTAATTTAGTCTCCTAGGCTTTTTCATTCTATCTGAAAGCAAAATA
TGGTTATGCAATTTGGTTTAGCCAAAAAAACAAACTAAATTTTTCTAGTCCGGTTCATGTAACTTCATAATCAAACAAGT
AAAAGTCGAATGTGACGCGTCTTGCCGAACGCAAAAACGGACCAGGCAAGAAGGTGTAGTTAGTTAATTCGGTTAATATT
CAGCTGAGAGAAATCGAACCGGTTCCATATCTTGTAGATTATCCGGTTTACTTTCCGGATAAGATTTATAAGCAAAACAG
AGTTAAAGTAGTAGATTTCTTCTATACGAGACCAAATCTGAAAACCCAAGTCAAGCTACAAAAACTTAACTCCAAGCGAA
CAAATCTCCTCATTCATTAAACAACAAAATTGTTTTCCGACAAAAAAGTGAATATCATTGAGTTACTGCGAAATCCCAAC
CGAGAGTGACATCTCAAACCAAAAGATGGAGTCTATATTAAAGAGACGAAGACTCCAAAGTCAAGCTACAAAATTTCCAA
GCAAAGATTACACAGAGAAAACTTTCCGACCAAATGTGAATGTTTATGAAAGTTTCTGCGAAACTCCAGTCATGTCGGAT
GTACAAAGCCATACACCAATGTAAAACCGACACGTGGAAAGCTAAGATTCCTAGCTTTTCTTTCTTCATGAGTCTCCAAT
AGCCAAAGAGTCAACTCCAAAAAAAAAAACCCATTTTTGCATTGAAATGGTCTCATGATGGGGTATTTTGGGTAACTAAT
TAGTCCTGTCTACATCTTCCCATAAATTAACAGAGTAGGAGCGGATTAAAGAAGCAAGACGATTCAAAAGAAAAAAGAGA
GAAGAAAGTCCACTAAAGAAAAGAGAATAGATATAGATCAATGGCGTTTGAAGCTCTTACCGGAATCAATGGTGATCTAA
TCACCAGATCATGGTCAGCCTCGAAGCAAGCTTACCTAACCGAGCGCTATCACAAGGAAGAAGCAGGAGCAGTCGTAATC
TTCGCTTTCCAACCATCTTTCTCAGAGAAAGATTTCTTCGATCCGGACAATAAATCTTCCTTTGGAGAAATCAAGTTGAA
CCGTGTTCAGTTTCCTTGTATGAGGAAAATCGGTAAAGGTGATGTAGCTACTGTTAACGAAGCTTTCCTCAAGAATCTTG
AAGCTATCATTGATCCAAGAACCTCATTTCAAGCTTCTGTAAGAAGATTGAAAACATCCGAATATATTTTTCTTTTTTTT
TCTTTTTTGGTCTCTTATGCTTTTACTTCTTCAGGTGGAA
>AT3G48100.1 | chr3:17760741-17763740 REVERSE LENGTH=3000
AAACAAAAGAGAAGGCAGAAAGAATCAGTACCTAGAGCAGAAAGACTGTTGATAAAGAGCTGTTGAGAGTTTCCAGGGTC
AGGTTTCAATATGACTTGAAATTGAGTGTGTCTTTGAAGCCTATTGGGATTCTCTCCATAGCGAGAGTCGTCAGGACGTA
TGCTTGGCTCAACATAAGCAACATTCCATGGTTCAGGACCAAGAACCCTCAAAAAGGTACAAGGATTCATGGTGCCAGCT
CCGACCTCAGTGTTACTTGGTTGCATAACGGCACATCCAACGGAAGCCCAATATTCCTTCAATTTCAAAACAAAAGAGAG
TAATTCAATTTGAATTCGTCGAACTTTTGAAAGTAGAGAATTGGAGATGAGTGAGAATCGAACGAACCTGGAGGCGTTGA
ATCGCTTGTTGGAATGTAGGAACAGACACCGCGCGGGTAACATCATCGTCGGGATTACGATAGGATTGGTGATGAACAGC
GGCGGAGGAAACGGCGGAGGTACGGTGAAAACGGCGGCGGGAGAGGAAAGGGGACTGAGAAAGAGAGCGAGGGAGGAGGA
AGAAGCGAGGAGAGGCGTGAGGACGAAGGAAAGAGACGATAAGAGGAAGAGAGAAATGGAGGATGGCCATGAGTGTGACC
AGACTCTTTGTAGAAGAGAGTCAATGTGTAGTGCTCGATTTTTGGAAGACGAGAGAGATAGAGAGAGGTTTTGTGTTATC
CTTTCTTCCTTTTTTCTTTTCTCTCTCTCGAGTTCGCGGTTCGACCTAAACTATATGATTTTTTCAAAAGAAAACACCAT
TTAGTCTAAAATGTATTTGACAAAAAAAAAAGTCTAAAATGTAAATTCACTAAGCAACAAAAACAAAATTGTAAGCTGTA
ATAATCTTGTACATTTATAGATAATTATTAAATAATTTCAGATATATAATCAATGAATGATGAATAACAATTGAATATAA
GTAATTCAGTTACTCACGATTATTTATAGAATAGGAGAATTCATAAAATAAATCGAGTATTTGTAATCCATAACTTAAAA
TTTCTATATCAAAAGATTACGTACGTAGAGAAATCAAAATTTGGACCCCGAATATAATTTTGAATAATCATATATTAGCT
TATTGATTCTCATTTTATAACATTTTCCTTTGTCATATAGTGAAATTGAGACACACACAAAGAAAAGATTTTTTTTTTTA
AGTATAATACAAGAACATTTTTATTTAGACCATGCTAACATCTTCCCAATTTTATCAGATGTCCCAAAAGAACCTAATAC
AACAACATGCATGTACCAATTCATATCACATAGACAGTTAACACGAAAGTTCGTTGGTTTTTGTAAGGAAACCAATAAAG
CATATTTGTCTTCAGCCTCTCATACTATTTGAGAGGTAAAAACCGAGACCATTAGGATTATTCTTTATAGAATGTTTTGG
TGCCTAACAAATTTTACTGGCATTTCTTTTTTTTGCCATAAACTGTTAAGAGGTTTATTTATGAATTGTTAACTTAATTT
CTTTGATCAAACAATAGTAAGTTCTATAAATGTATCTTGTGATCTTTGACTATGATAGACACTAAGCTCGGACTCATGTA
CATAGCCAAAACACTCATATATATTAAAACAATAATTTCATCGGTAAACTCATGTTGTTTCCAAATATACAAGTAGAGAA
AACGTGTAGACTTACTCTGAAGGGACACGCATATACATACTGATAAACAACCATCATGGAGAAATCCGAGCCGTTTCTCT
GCAAGCCAAACCAAATTTGACATATATAGTAAGGTCATGTGCTCTATACACCTAGTACCTCACATTCATTTGATATCTCC
TCTAGAGATACATCGATCATAGTCATATTTTCAGCTTTCAATGATGATTTAGTCATTACCATTCTTGAAATATATTGGTC
GAGTTTAGTCCATAGATCTTCGATCCTGTCGTGACAAAGCCTTCCATCAATTGTCAAAAGATCTCTCACGTGTGGAAATA
CTCGATGCGTGTTGCTAAATATGTGAATAAAAGAACGCCAAATTTATAGAAAAAGCGAATTAAAATTCAAGTAAACATAT
GAATATTTTTCAAGAAAAGTGAATTGAAATTTTATTTTCATGAAAACTTACTATTTTTTTTTTTTTTTTTGAACACTCAT
GAAAACTTACTATTAACTCATCAATCTTATGCCATTCGACCACGATCGATAGTAGAGGCAACTATTATGGTACAGTTACG
AGATGGACAAACAACAATAACTTGAAAAATAATGATTTTTTGTTTTGTTTCTAGAAATATACACATACGGATCTTGAATT
TATCTGATTGCGCAACTAGAGATATCAACATTGAAATTCATTCGCCCAAATAGTCAATCTGGCGGTCACATGTCAGCTAA
CTTTTCCAACAATGTTCATTAATTAATTAACAATCTCAAAGATTTTGTAGATTGAAATACAAATCTTCTCTCTGTGGTAC
ATTTCTTGAAAAATGGGAAAATCAAGAAAGTATCGAAAATGTACAAAAATAAAAAGAAATGAATCAAAGTAGCCATGATC
TTGACAACAATAATCGAGAGAGATCGTCATGATACGATTTCCCTCATCCAAAATTGATTTTATTTCCCTTCCCAAATCAA
ACATATCATATGATTTCACCACTCACCATTACTTGACTATTCTCAACAAAAAAAATATTAAAAAACTTTATGACTTTGAT
TTTATTTTTATTTGAAGTTTAGCCAAAATTTGAAAATATGACTTTTGAGAAGAAAACAGAATAAACAAATAATTAGCCAC
GCGCTATCAGACAGACAAAATCCCACAGATATGCAAAGATCTCTCAGAATCCTCTCCCCATATCATATTTTTCTCTTTTC
CCTCTCCTTCTTTCTTCCTTTATAAATCCATTTATTCTCCTCTCATCTCTCAGCAAAATCAAATCCTCATAGTTGATTCT
CTCTATCTCTCTCACGAGTCACGATCCTACTCTTCTTGAT
>AT3G48110.1 | chr3:17760111-17763110 FORWARD LENGTH=3000
TTAAAAAGTTCAAAATCCATAAACAAGATTAGATCAAAACTTCATTTTTTTTTAAATTTTTTTTCGTCAAATCAGAACTT
CATTTTAATTTTGTGAAAACAATTGAATCATCAACAAAACTTACTTTGATCTTCTTCAGTAGTTCATATCCAGTCATCCC
AGGCATAGAGTAATCCGTCATTATCAAATTAATCTTCAGATCCTAAAATATAATTTCAAACCAAAAATCTTTTAACACCA
AATTTGAATGGATTCTCACTCTCAAAAATATTAAACACAATGATCAGATTTATTACCTCAAATCCAACCGAACTATTATT
CTCTCCATCTAATCCAAGATATTGTAAAGCTCTTGTCGCACTATCGACAACAGTAACTGAGACAGAACAAAACTAATGTC
AGATTCTTGTACTTAAACAGATTACACAAGATAAACAAACACAACACTTTTTTTTGATAAACACAAACACAACAGTTACC
TTTACAAGATGAGACTCTGAGTAACCGCTCGATGAACTTCCGATCAACCATACTATCATCAACAGCAAGAACATGAAGAA
GTTTCGGTGATGCTAATGAAGAAGTGTCGTTAGAGATATCTAACATCTCGGGACGCAAAACCTCAGCCATATCAAGAAGA
GTAGGATCGTGACTCGTGAGAGAGATAGAGAGAATCAACTATGAGGATTTGATTTTGCTGAGAGATGAGAGGAGAATAAA
TGGATTTATAAAGGAAGAAAGAAGGAGAGGGAAAAGAGAAAAATATGATATGGGGAGAGGATTCTGAGAGATCTTTGCAT
ATCTGTGGGATTTTGTCTGTCTGATAGCGCGTGGCTAATTATTTGTTTATTCTGTTTTCTTCTCAAAAGTCATATTTTCA
AATTTTGGCTAAACTTCAAATAAAAATAAAATCAAAGTCATAAAGTTTTTTAATATTTTTTTTGTTGAGAATAGTCAAGT
AATGGTGAGTGGTGAAATCATATGATATGTTTGATTTGGGAAGGGAAATAAAATCAATTTTGGATGAGGGAAATCGTATC
ATGACGATCTCTCTCGATTATTGTTGTCAAGATCATGGCTACTTTGATTCATTTCTTTTTATTTTTGTACATTTTCGATA
CTTTCTTGATTTTCCCATTTTTCAAGAAATGTACCACAGAGAGAAGATTTGTATTTCAATCTACAAAATCTTTGAGATTG
TTAATTAATTAATGAACATTGTTGGAAAAGTTAGCTGACATGTGACCGCCAGATTGACTATTTGGGCGAATGAATTTCAA
TGTTGATATCTCTAGTTGCGCAATCAGATAAATTCAAGATCCGTATGTGTATATTTCTAGAAACAAAACAAAAAATCATT
ATTTTTCAAGTTATTGTTGTTTGTCCATCTCGTAACTGTACCATAATAGTTGCCTCTACTATCGATCGTGGTCGAATGGC
ATAAGATTGATGAGTTAATAGTAAGTTTTCATGAGTGTTCAAAAAAAAAAAAAAAAATAGTAAGTTTTCATGAAAATAAA
ATTTCAATTCACTTTTCTTGAAAAATATTCATATGTTTACTTGAATTTTAATTCGCTTTTTCTATAAATTTGGCGTTCTT
TTATTCACATATTTAGCAACACGCATCGAGTATTTCCACACGTGAGAGATCTTTTGACAATTGATGGAAGGCTTTGTCAC
GACAGGATCGAAGATCTATGGACTAAACTCGACCAATATATTTCAAGAATGGTAATGACTAAATCATCATTGAAAGCTGA
AAATATGACTATGATCGATGTATCTCTAGAGGAGATATCAAATGAATGTGAGGTACTAGGTGTATAGAGCACATGACCTT
ACTATATATGTCAAATTTGGTTTGGCTTGCAGAGAAACGGCTCGGATTTCTCCATGATGGTTGTTTATCAGTATGTATAT
GCGTGTCCCTTCAGAGTAAGTCTACACGTTTTCTCTACTTGTATATTTGGAAACAACATGAGTTTACCGATGAAATTATT
GTTTTAATATATATGAGTGTTTTGGCTATGTACATGAGTCCGAGCTTAGTGTCTATCATAGTCAAAGATCACAAGATACA
TTTATAGAACTTACTATTGTTTGATCAAAGAAATTAAGTTAACAATTCATAAATAAACCTCTTAACAGTTTATGGCAAAA
AAAAGAAATGCCAGTAAAATTTGTTAGGCACCAAAACATTCTATAAAGAATAATCCTAATGGTCTCGGTTTTTACCTCTC
AAATAGTATGAGAGGCTGAAGACAAATATGCTTTATTGGTTTCCTTACAAAAACCAACGAACTTTCGTGTTAACTGTCTA
TGTGATATGAATTGGTACATGCATGTTGTTGTATTAGGTTCTTTTGGGACATCTGATAAAATTGGGAAGATGTTAGCATG
GTCTAAATAAAAATGTTCTTGTATTATACTTAAAAAAAAAAATCTTTTCTTTGTGTGTGTCTCAATTTCACTATATGACA
AAGGAAAATGTTATAAAATGAGAATCAATAAGCTAATATATGATTATTCAAAATTATATTCGGGGTCCAAATTTTGATTT
CTCTACGTACGTAATCTTTTGATATAGAAATTTTAAGTTATGGATTACAAATACTCGATTTATTTTATGAATTCTCCTAT
TCTATAAATAATCGTGAGTAACTGAATTACTTATATTCAATTGTTATTCATCATTCATTGATTATATATCTGAAATTATT
TAATAATTATCTATAAATGTACAAGATTATTACAGCTTACAATTTTGTTTTTGTTGCTTAGTGAATTTACATTTTAGACT
TTTTTTTTTGTCAAATACATTTTAGACTAAATGGTGTTTTCTTTTGAAAAAATCATATAGTTTAGGTCGAACCGCGAACT
CGAGAGAGAGAAAAGAAAAAAGGAAGAAAGGATAACACAAAACCTCTCTCTATCTCTCTCGTCTTCCAAAAATCGAGCAC
TACACATTGACTCTCTTCTACAAAGAGTCTGGTCACACTC
>AT3G48120.1 | chr3:17769137-17772136 FORWARD LENGTH=3000
TATGCTCTCAGAGATGGCTATTCAGAGCAGGTAGTGGATTGTTCAAGTGTGTCTGTGTATGGTTATGAGCATAAGTTGCT
CTTGTGTCAGCTTCTTTGCTTCATAGATTTAAGCTACTAGCCTACTGTGGTATATATTTATTACATGTGCTCCATTATTA
TATGACAATTGTGTTCCTGGGATGCAGATAGCAGAAGCTTTGCTGGAAATTACACTTCCTAGATTTTCTGGAGACGTCAT
CCCAAAAACAGATGCAGGAATGGTTTTGGCAATAGGTGATAGGTAAATTGAAAGCCTAAAGTTTTGTTGTCTCTCCCATT
TCTTTCTACGCCAAACGGTTCGTCCTGTGAACACAAAACCTTGTATCTGGATTGCGCGGAGCTAAATTGTATATGCTTCT
GATATGATAATTTTTGTTCGAATTTGTGATCCTATATACTAACACCTATGCTTGTCCCTATGACTGTAGATTGGATAGCC
TTGTTGGTTTATTTGCTGCTGGTTGCCAGCCAAGTTCAACAAATGACCCTTTTGGCCTTAGAAGAATATCATATGGCTTA
GTAAGTTTATAGATATTCTGATCTGAAAATGAGCTATTATGATATGTCATTTTATGGTTGCATGAGGTTATGGATGCCAA
GTAATACTTTGTATGCCACAGGTTCAGATTTTGGTCGAGAAGGATAAAAATGTCAACTTCAAACGTGTTCTAGAACTTGC
AGCCAGTGTACAACCGACGAAGGTTGAGGCAAACACTGTAGAAGATGTGAGAATCAATTGAGTGGCATCAAATCTTGTTA
TCACCATCTGAAATTGTTCGTGACATAATTAACTCTTTTATTTGTTTCTAGGTGTATCAATTTGTTACTCGAAGACTGGA
ACAGCTATTGGTTCGTGCAACTTTTGTGATGTTTATCTTTTTCGATTTCCCAGCTCTTAAAATATCTTACGGGTCCAGTT
CTTGAAACAACGTTTTATCCTTTTTTACAGGTTGACAACGGAGTAAGCCCTGAAGTAGTTAGGTCTGTCCTAGCAGAGCG
TGGAAACAATCCTTGTCTGGCAGCACGGACTGCATACAAGGTTAGTGACTTGTGATATGATCCAATAGCAGTTAGCTAGG
GAATTAGGTAATAGTTGAGAAGCCTTTGGGCATCATTCTCCTAGTGAATGTTGCTGTGTCATAGTGATATTGCTCCAAAG
AAGCTAACATCGCTGGTGCTTGCCTTGCAGACGGAAAAGCTAAGCAAAGGTGAGATGTTTCCGAAGATAGTGGAAGCATA
TTCTCGTCCCACACGCATTGTCCGTGGGAAAGATGTTGGTGTTGGAGTTGAGGTACTTGAGGTTTCTGTCTGATCAAAGA
GCATTTGTGAAAACTTGCAGCTTCTAACATTGAATGATGCAATCAGGTGGATGAGAATGCATTTGAGACTCCCCAAGAGA
GAACGTTGTGGAGTACTTACACCTCTATCAAAGATCGAATTCACACTGGTAACTCACTTTCTTCCCTGCTGTATTCTCTC
AAACAAGCTCGCTTCCAAATTCGTCTCACTAACCTTCCAAATTTCAGGCATTGAAATCGAGGACTTCACCGAGATATCCA
TGCAATTGGTGGAGCCACTCGAGGATTTCTTCAACAATGTATTTGTAATGGTGGTAAGTTAAAACTTTGTCCATACACTG
TACTCGAGTATCGCAGACGAGTGAAGTTTGAATATAACGGTTTTTGCAGGAGGAAGAAAGAGTGAGGAAGAACAGACTCG
CTCTGCTTAATAACATTGCCAATCTTCCCAAAGGAGTCATTGACCTCTCATTTTTGCCCGGATTTTGATCTTTACTTGTT
TCATAATCCCACTCCGGAATCATCAATTCATTGACCTCTCATTTTTTCTTTGTTTCATAACCTCATATAGTTGTGTTCAC
TGAGCAAAAATTCAAACTAAAACTTGTGCAATGGAATACTTTAAAAACAGTTTCATAACCTCAATAAAAAGATTTCAAAG
ATTTTTAGATACTTCTGATTGAGATGTGTTCTATTTCAAAATTCTTTTTTTTTTTCTCACAAGTGATAGAATTTATTAAG
CTTTCACAATATCATACATAGGCTTTAACAAAAGCCCAAACAGCAGGTTTACAGAAATAGCCAACAAAGACCAAATAGAT
AACCGACTTCTGTAGAAGAATTTCAATCTAAACTCCATCCATGGAAACGTGTCGACAACCGGTTAAACCACGTCCCACGC
CTGATGAGTAATCACAAGTTTTTCCGGCAACAACCTCCACCGTTGAGCGCCGATTCCGGTAAGAAATCCTCGCCGATAAG
GAATCGAACGAAGACTCTTATGTTTTGCACCGAATTGAAAGCATCGAAGCTCCAATTAAAGTAACAGCTTAAGGGACCAT
GATAAGCGACACAAGAAAATCTTCTTTCCTTCAACAAAAGAGTGAAATCTCTTTGAAATCATTCTGTAAATCCAGAGTAC
AAAAGAAAAGGATCCGAAATTTATCTTGAAGAGATAAGAAACTAATTCGGATCGGAGTAAAACTCAAAGGACAGAGACAA
AGAAGAACCACCGTGGATATGGCAGATCAACATCCCTAATCGTAGATCCGATGAGATTATTAGCAAATTAAAAACATAAT
TGAAAAATTAAAGCAAAAACAGAATCCGGCCATGGCCGCTAGGTTAGCCGGTCGATGCCGGGCAAAAGCTAGCCACCGCT
ACTTAGGAAGCCAGTCGGTGCTAGACGAAAGCCGGCCATCACCGTTGAGAAAAACGGAAGACGCCGGACATGTAGCCGGA
TAACCACCGGACGGCGAGAAGAAGAGCGTATTCTCTCTCTAAAATATTCAGAGAGCGAGAAGAGAGAGAAACACTGACGA
AAATATAGATTTTATGGGCTAACAAAATTCAAATGAAAACATTGGATTATAAGATGGTTAACAAAAATGGTTGAGAAAAA
ACCATCGAGAGAACCAAAGGGAGAGAAACGGAGCTAAGTT
>AT3G48120.2 | chr3:17769137-17772136 FORWARD LENGTH=3000
TATGCTCTCAGAGATGGCTATTCAGAGCAGGTAGTGGATTGTTCAAGTGTGTCTGTGTATGGTTATGAGCATAAGTTGCT
CTTGTGTCAGCTTCTTTGCTTCATAGATTTAAGCTACTAGCCTACTGTGGTATATATTTATTACATGTGCTCCATTATTA
TATGACAATTGTGTTCCTGGGATGCAGATAGCAGAAGCTTTGCTGGAAATTACACTTCCTAGATTTTCTGGAGACGTCAT
CCCAAAAACAGATGCAGGAATGGTTTTGGCAATAGGTGATAGGTAAATTGAAAGCCTAAAGTTTTGTTGTCTCTCCCATT
TCTTTCTACGCCAAACGGTTCGTCCTGTGAACACAAAACCTTGTATCTGGATTGCGCGGAGCTAAATTGTATATGCTTCT
GATATGATAATTTTTGTTCGAATTTGTGATCCTATATACTAACACCTATGCTTGTCCCTATGACTGTAGATTGGATAGCC
TTGTTGGTTTATTTGCTGCTGGTTGCCAGCCAAGTTCAACAAATGACCCTTTTGGCCTTAGAAGAATATCATATGGCTTA
GTAAGTTTATAGATATTCTGATCTGAAAATGAGCTATTATGATATGTCATTTTATGGTTGCATGAGGTTATGGATGCCAA
GTAATACTTTGTATGCCACAGGTTCAGATTTTGGTCGAGAAGGATAAAAATGTCAACTTCAAACGTGTTCTAGAACTTGC
AGCCAGTGTACAACCGACGAAGGTTGAGGCAAACACTGTAGAAGATGTGAGAATCAATTGAGTGGCATCAAATCTTGTTA
TCACCATCTGAAATTGTTCGTGACATAATTAACTCTTTTATTTGTTTCTAGGTGTATCAATTTGTTACTCGAAGACTGGA
ACAGCTATTGGTTCGTGCAACTTTTGTGATGTTTATCTTTTTCGATTTCCCAGCTCTTAAAATATCTTACGGGTCCAGTT
CTTGAAACAACGTTTTATCCTTTTTTACAGGTTGACAACGGAGTAAGCCCTGAAGTAGTTAGGTCTGTCCTAGCAGAGCG
TGGAAACAATCCTTGTCTGGCAGCACGGACTGCATACAAGGTTAGTGACTTGTGATATGATCCAATAGCAGTTAGCTAGG
GAATTAGGTAATAGTTGAGAAGCCTTTGGGCATCATTCTCCTAGTGAATGTTGCTGTGTCATAGTGATATTGCTCCAAAG
AAGCTAACATCGCTGGTGCTTGCCTTGCAGACGGAAAAGCTAAGCAAAGGTGAGATGTTTCCGAAGATAGTGGAAGCATA
TTCTCGTCCCACACGCATTGTCCGTGGGAAAGATGTTGGTGTTGGAGTTGAGGTACTTGAGGTTTCTGTCTGATCAAAGA
GCATTTGTGAAAACTTGCAGCTTCTAACATTGAATGATGCAATCAGGTGGATGAGAATGCATTTGAGACTCCCCAAGAGA
GAACGTTGTGGAGTACTTACACCTCTATCAAAGATCGAATTCACACTGGTAACTCACTTTCTTCCCTGCTGTATTCTCTC
AAACAAGCTCGCTTCCAAATTCGTCTCACTAACCTTCCAAATTTCAGGCATTGAAATCGAGGACTTCACCGAGATATCCA
TGCAATTGGTGGAGCCACTCGAGGATTTCTTCAACAATGTATTTGTAATGGTGGTAAGTTAAAACTTTGTCCATACACTG
TACTCGAGTATCGCAGACGAGTGAAGTTTGAATATAACGGTTTTTGCAGGAGGAAGAAAGAGTGAGGAAGAACAGACTCG
CTCTGCTTAATAACATTGCCAATCTTCCCAAAGGAGTCATTGACCTCTCATTTTTGCCCGGATTTTGATCTTTACTTGTT
TCATAATCCCACTCCGGAATCATCAATTCATTGACCTCTCATTTTTTCTTTGTTTCATAACCTCATATAGTTGTGTTCAC
TGAGCAAAAATTCAAACTAAAACTTGTGCAATGGAATACTTTAAAAACAGTTTCATAACCTCAATAAAAAGATTTCAAAG
ATTTTTAGATACTTCTGATTGAGATGTGTTCTATTTCAAAATTCTTTTTTTTTTTCTCACAAGTGATAGAATTTATTAAG
CTTTCACAATATCATACATAGGCTTTAACAAAAGCCCAAACAGCAGGTTTACAGAAATAGCCAACAAAGACCAAATAGAT
AACCGACTTCTGTAGAAGAATTTCAATCTAAACTCCATCCATGGAAACGTGTCGACAACCGGTTAAACCACGTCCCACGC
CTGATGAGTAATCACAAGTTTTTCCGGCAACAACCTCCACCGTTGAGCGCCGATTCCGGTAAGAAATCCTCGCCGATAAG
GAATCGAACGAAGACTCTTATGTTTTGCACCGAATTGAAAGCATCGAAGCTCCAATTAAAGTAACAGCTTAAGGGACCAT
GATAAGCGACACAAGAAAATCTTCTTTCCTTCAACAAAAGAGTGAAATCTCTTTGAAATCATTCTGTAAATCCAGAGTAC
AAAAGAAAAGGATCCGAAATTTATCTTGAAGAGATAAGAAACTAATTCGGATCGGAGTAAAACTCAAAGGACAGAGACAA
AGAAGAACCACCGTGGATATGGCAGATCAACATCCCTAATCGTAGATCCGATGAGATTATTAGCAAATTAAAAACATAAT
TGAAAAATTAAAGCAAAAACAGAATCCGGCCATGGCCGCTAGGTTAGCCGGTCGATGCCGGGCAAAAGCTAGCCACCGCT
ACTTAGGAAGCCAGTCGGTGCTAGACGAAAGCCGGCCATCACCGTTGAGAAAAACGGAAGACGCCGGACATGTAGCCGGA
TAACCACCGGACGGCGAGAAGAAGAGCGTATTCTCTCTCTAAAATATTCAGAGAGCGAGAAGAGAGAGAAACACTGACGA
AAATATAGATTTTATGGGCTAACAAAATTCAAATGAAAACATTGGATTATAAGATGGTTAACAAAAATGGTTGAGAAAAA
ACCATCGAGAGAACCAAAGGGAGAGAAACGGAGCTAAGTT
>AT3G48130.1 | chr3:17775576-17778575 REVERSE LENGTH=3000
GAAATAAGACGTAGTCAACAGAGAATCAACCGATGGATTTCGATTTAGGGAAAATCAAAGATCAAAATGAAGTAGTACCT
CAGGTCTCAACCAACGGCTCGCCATTGAAATCGCAGAGCAGATGATACGAACGAGAGAGATTGAAGGAGGAAGAAGACGG
CTTCTCTGAGAATGTTGAAGAGACGTAGAAAAGACCTCACTTTATATTTATTTGACTTTTAGGTTTTTTGGAGAATTTTG
TGAGAAAATAAAATGAAATTGGAATGCTGAATTCTAATTGGCAGCGAGGCGTTATGCTTAAATCCAATGAGGTATTGACA
TCTGTCTATTTAGTGTTTCGAGACACCGTTTTATTTGAACTGTTTAGCTGTTACGAAACGATAGCAAATTGGCAAGTTGT
AATAAGATACGATTCTTATCTTCTTCTCTTTTTTCAACCCATATATTTTAAATTTCTTTATTGGTAATATCTAATTGGCA
ACAATTTTTACGTTACTTTTTTTATAGCAAACTAGATTTTAATCCGCGGTATACCGCGGGACGATTTATATTTTAAAGTT
AATATATATTAAAACTTGTAAATTTTATTTTTATAAAATATTTAAATTTTTCAGTTTATAATTGTTATTAAGTAACGCTA
TACCACGAATCTATGCGACAATTGTTAAAAAACTGAAGTTTTAATCCTTATTAAAACATCATATTAATAATATTTTAGAA
TTTTATAAATATTGATTCAAATACATCCACCATATAACTCAATTCCAAAAATAAAACCTATTCTATAATTTCTTTACCCG
TTCCGTGAATTTTTTTTAAAGTAGTAATTTTTAAAATTTAAGAATTATTTATTATATATAAAAGTTTTGTAAATTGTATC
ATTCTCTAATATATATTTTATAGTTTAATTTTATATATAGTAACATTATACATACCACATAACATTTTTGGTTTTATATA
ATCTTTTCTAAATTAGGATGATTTGATATGTTTAATATTAGTAGTCTTAAAAAATAATAAATTAAAGATTTAACCCGTAT
TGAAACGGTGGATTAATTATATTTTACTTTTTCTTAATGTTGATCCAAAAACCCATTCCTCCAAATCCGTCTTGCCAAAA
AGCCATTTATTTTATTAATATTAATTTTATTTATGATATGACTTTGATTTCTAATCTAAACATTTTAGCTAATAACATAG
GAGTGCACCATATTTATTTAATATGGGAATGCACCATATGACCCGAATGCACTTTTACCCAAATCCACCAAAAAAGTCTT
GCAAAAATACTATAGAGATAAGAAACGATAGTTGATTTTGATAGGTATAAGATTAACAAATATATTAGTTAGCTTAAATT
AGTTAAAGAATACAAATTGAAAATATATATTACACTTTATTCGAATATAGTATAAAAACTCATATATCACAGAGAATTGA
TAAATTTTTAATTGTTGAATACTTTATTTTTTGTGCTAATTTTTATGTGATTAAGATTTAATTGATTTTGTATATAAAAT
ATTAAATTATTTTACGAACTTATTTGTATATAATTTGGTAACAGATAGATATTTGAATATTCGGTATATTTTGCTTCAGT
TTAGGAAATCTTTGATGACCCGTCTTTAGATCCAATAAGCCCTATAATTAAGAAATGAATATTGTAGTTAAATAATTTTG
GTAACCTTAATGACATCATTAAAGGATTTTGTTTTTGATTAAATTTTTCTAATGATATTATTATGTAATTAATTATAAAA
ATTAAGGTTACATTTAAAATGTACTTCCTAAAATAATATAGTAGGATAGCAATTAGTATGTGCGTGCTTATGATCTTTTG
ATTCCAAATCTTTTCTTTATTGAGCTTTAAAATTATTCACATCAAATCGTTTTATTTTGGGTTTAAATTTAGTTTCAGAT
AAAGTCCAGTATATTTATAGGCCTATAAGAAGGTTTGTTTTGGTCACGGCCCATGATTAGTCCTACAAAACTTCTATGGC
TTACTCTATATATAAATATAAAATAATTCTTCAAAATTTACATATAAAAATATAAAAAATAGATAAAATTTGATAGTCCT
TATTCGAATAATGGAATTGTGATATACTTTAATCCGAATAGTAAATTTTGAAAATAGTTTTACAGGAGGAATAAGATATG
ATAAGAACGGGCCGAGAACATATAAATGCCCATTGAATCGAATCCAACATCATCTTTCACGAAAAGGCTTTATTAGAATG
GGACAGTTTTTAATATTGGGCTATAAAGAGGCCCAATCATCACCGTCTATCTCGTCGTCTTCTTGCAACTGATCTGAAAT
AGAGGAGAGTAAGGGAAGAGGGAATTTCGATCTGCAACATATATCTTCGTCTTCACAAACACAATTTTGCTAATATGAAA
CAAGTACAACATAATCTAGCAAAACTTAAAATTATGTTCACAAAATTGAGGAATCGTCGGGGCGAAAGCAATACCTTGAT
CGATTGGTTGTAAAATTGAGGGAACAAATCTTCTTATTTTTCACCTCTAGATGTTACTGGTTGCAAAACCTGAGCTTCCG
CCATTCGTTACATGCGCTAACGCTCCAAAACTTCAGAACTTCAATCGAACAAGCAATCGTCACATAAATCTAGAAAGGTT
TCTCCGTAGAGAAAAATATAGAAGCTACACGATTTTGACAAACTCTCAAATGGTTGATTTTGCAAGGAAAGAAAAAAGTA
ATAATGAGAAGAGAGAGAGCGAGTGAAAAGAAGAAGCGAGGAAGAAGAAAGAAAAAAAAAAGGAATGTGGAGAGATGAAA
CTTTTTTTTAAATAATAATTTCTTAATTTTCAGGGGCAAATTGGTCAAAAGTTTAATGAAAAAGTTGGAAAAGTGCCTTA
TCCCTCACAAGTGCCTCAAAAGGAATAAAATTCTTTAAAAGTGCCTAAACGTGTCACAATCCCTTTTTCAATTGCAGCTA
TCTCGTATCATAAATTGTTTTATATTTAATGCGATCATGT
>AT3G48131.1 | chr3:17775588-17778587 REVERSE LENGTH=3000
TCTAAGGATTTAGAAATAAGACGTAGTCAACAGAGAATCAACCGATGGATTTCGATTTAGGGAAAATCAAAGATCAAAAT
GAAGTAGTACCTCAGGTCTCAACCAACGGCTCGCCATTGAAATCGCAGAGCAGATGATACGAACGAGAGAGATTGAAGGA
GGAAGAAGACGGCTTCTCTGAGAATGTTGAAGAGACGTAGAAAAGACCTCACTTTATATTTATTTGACTTTTAGGTTTTT
TGGAGAATTTTGTGAGAAAATAAAATGAAATTGGAATGCTGAATTCTAATTGGCAGCGAGGCGTTATGCTTAAATCCAAT
GAGGTATTGACATCTGTCTATTTAGTGTTTCGAGACACCGTTTTATTTGAACTGTTTAGCTGTTACGAAACGATAGCAAA
TTGGCAAGTTGTAATAAGATACGATTCTTATCTTCTTCTCTTTTTTCAACCCATATATTTTAAATTTCTTTATTGGTAAT
ATCTAATTGGCAACAATTTTTACGTTACTTTTTTTATAGCAAACTAGATTTTAATCCGCGGTATACCGCGGGACGATTTA
TATTTTAAAGTTAATATATATTAAAACTTGTAAATTTTATTTTTATAAAATATTTAAATTTTTCAGTTTATAATTGTTAT
TAAGTAACGCTATACCACGAATCTATGCGACAATTGTTAAAAAACTGAAGTTTTAATCCTTATTAAAACATCATATTAAT
AATATTTTAGAATTTTATAAATATTGATTCAAATACATCCACCATATAACTCAATTCCAAAAATAAAACCTATTCTATAA
TTTCTTTACCCGTTCCGTGAATTTTTTTTAAAGTAGTAATTTTTAAAATTTAAGAATTATTTATTATATATAAAAGTTTT
GTAAATTGTATCATTCTCTAATATATATTTTATAGTTTAATTTTATATATAGTAACATTATACATACCACATAACATTTT
TGGTTTTATATAATCTTTTCTAAATTAGGATGATTTGATATGTTTAATATTAGTAGTCTTAAAAAATAATAAATTAAAGA
TTTAACCCGTATTGAAACGGTGGATTAATTATATTTTACTTTTTCTTAATGTTGATCCAAAAACCCATTCCTCCAAATCC
GTCTTGCCAAAAAGCCATTTATTTTATTAATATTAATTTTATTTATGATATGACTTTGATTTCTAATCTAAACATTTTAG
CTAATAACATAGGAGTGCACCATATTTATTTAATATGGGAATGCACCATATGACCCGAATGCACTTTTACCCAAATCCAC
CAAAAAAGTCTTGCAAAAATACTATAGAGATAAGAAACGATAGTTGATTTTGATAGGTATAAGATTAACAAATATATTAG
TTAGCTTAAATTAGTTAAAGAATACAAATTGAAAATATATATTACACTTTATTCGAATATAGTATAAAAACTCATATATC
ACAGAGAATTGATAAATTTTTAATTGTTGAATACTTTATTTTTTGTGCTAATTTTTATGTGATTAAGATTTAATTGATTT
TGTATATAAAATATTAAATTATTTTACGAACTTATTTGTATATAATTTGGTAACAGATAGATATTTGAATATTCGGTATA
TTTTGCTTCAGTTTAGGAAATCTTTGATGACCCGTCTTTAGATCCAATAAGCCCTATAATTAAGAAATGAATATTGTAGT
TAAATAATTTTGGTAACCTTAATGACATCATTAAAGGATTTTGTTTTTGATTAAATTTTTCTAATGATATTATTATGTAA
TTAATTATAAAAATTAAGGTTACATTTAAAATGTACTTCCTAAAATAATATAGTAGGATAGCAATTAGTATGTGCGTGCT
TATGATCTTTTGATTCCAAATCTTTTCTTTATTGAGCTTTAAAATTATTCACATCAAATCGTTTTATTTTGGGTTTAAAT
TTAGTTTCAGATAAAGTCCAGTATATTTATAGGCCTATAAGAAGGTTTGTTTTGGTCACGGCCCATGATTAGTCCTACAA
AACTTCTATGGCTTACTCTATATATAAATATAAAATAATTCTTCAAAATTTACATATAAAAATATAAAAAATAGATAAAA
TTTGATAGTCCTTATTCGAATAATGGAATTGTGATATACTTTAATCCGAATAGTAAATTTTGAAAATAGTTTTACAGGAG
GAATAAGATATGATAAGAACGGGCCGAGAACATATAAATGCCCATTGAATCGAATCCAACATCATCTTTCACGAAAAGGC
TTTATTAGAATGGGACAGTTTTTAATATTGGGCTATAAAGAGGCCCAATCATCACCGTCTATCTCGTCGTCTTCTTGCAA
CTGATCTGAAATAGAGGAGAGTAAGGGAAGAGGGAATTTCGATCTGCAACATATATCTTCGTCTTCACAAACACAATTTT
GCTAATATGAAACAAGTACAACATAATCTAGCAAAACTTAAAATTATGTTCACAAAATTGAGGAATCGTCGGGGCGAAAG
CAATACCTTGATCGATTGGTTGTAAAATTGAGGGAACAAATCTTCTTATTTTTCACCTCTAGATGTTACTGGTTGCAAAA
CCTGAGCTTCCGCCATTCGTTACATGCGCTAACGCTCCAAAACTTCAGAACTTCAATCGAACAAGCAATCGTCACATAAA
TCTAGAAAGGTTTCTCCGTAGAGAAAAATATAGAAGCTACACGATTTTGACAAACTCTCAAATGGTTGATTTTGCAAGGA
AAGAAAAAAGTAATAATGAGAAGAGAGAGAGCGAGTGAAAAGAAGAAGCGAGGAAGAAGAAAGAAAAAAAAAAGGAATGT
GGAGAGATGAAACTTTTTTTTAAATAATAATTTCTTAATTTTCAGGGGCAAATTGGTCAAAAGTTTAATGAAAAAGTTGG
AAAAGTGCCTTATCCCTCACAAGTGCCTCAAAAGGAATAAAATTCTTTAAAAGTGCCTAAACGTGTCACAATCCCTTTTT
CAATTGCAGCTATCTCGTATCATAAATTGTTTTATATTTA
>AT3G48140.1 | chr3:17775471-17778470 FORWARD LENGTH=3000
ACCTAATAATATAACATACTTACTCAAGATAGGCAACAAGAAGTAGAGCAAATCGATCTTCACAACGAACTTCAAGATCT
CAGGAGCTAGCAGAAAAGAGAAAACACATGATCGCATTAAATATAAAACAATTTATGATACGAGATAGCTGCAATTGAAA
AAGGGATTGTGACACGTTTAGGCACTTTTAAAGAATTTTATTCCTTTTGAGGCACTTGTGAGGGATAAGGCACTTTTCCA
ACTTTTTCATTAAACTTTTGACCAATTTGCCCCTGAAAATTAAGAAATTATTATTTAAAAAAAAGTTTCATCTCTCCACA
TTCCTTTTTTTTTTCTTTCTTCTTCCTCGCTTCTTCTTTTCACTCGCTCTCTCTCTTCTCATTATTACTTTTTTCTTTCC
TTGCAAAATCAACCATTTGAGAGTTTGTCAAAATCGTGTAGCTTCTATATTTTTCTCTACGGAGAAACCTTTCTAGATTT
ATGTGACGATTGCTTGTTCGATTGAAGTTCTGAAGTTTTGGAGCGTTAGCGCATGTAACGAATGGCGGAAGCTCAGGTTT
TGCAACCAGTAACATCTAGAGGTGAAAAATAAGAAGATTTGTTCCCTCAATTTTACAACCAATCGATCAAGGTATTGCTT
TCGCCCCGACGATTCCTCAATTTTGTGAACATAATTTTAAGTTTTGCTAGATTATGTTGTACTTGTTTCATATTAGCAAA
ATTGTGTTTGTGAAGACGAAGATATATGTTGCAGATCGAAATTCCCTCTTCCCTTACTCTCCTCTATTTCAGATCAGTTG
CAAGAAGACGACGAGATAGACGGTGATGATTGGGCCTCTTTATAGCCCAATATTAAAAACTGTCCCATTCTAATAAAGCC
TTTTCGTGAAAGATGATGTTGGATTCGATTCAATGGGCATTTATATGTTCTCGGCCCGTTCTTATCATATCTTATTCCTC
CTGTAAAACTATTTTCAAAATTTACTATTCGGATTAAAGTATATCACAATTCCATTATTCGAATAAGGACTATCAAATTT
TATCTATTTTTTATATTTTTATATGTAAATTTTGAAGAATTATTTTATATTTATATATAGAGTAAGCCATAGAAGTTTTG
TAGGACTAATCATGGGCCGTGACCAAAACAAACCTTCTTATAGGCCTATAAATATACTGGACTTTATCTGAAACTAAATT
TAAACCCAAAATAAAACGATTTGATGTGAATAATTTTAAAGCTCAATAAAGAAAAGATTTGGAATCAAAAGATCATAAGC
ACGCACATACTAATTGCTATCCTACTATATTATTTTAGGAAGTACATTTTAAATGTAACCTTAATTTTTATAATTAATTA
CATAATAATATCATTAGAAAAATTTAATCAAAAACAAAATCCTTTAATGATGTCATTAAGGTTACCAAAATTATTTAACT
ACAATATTCATTTCTTAATTATAGGGCTTATTGGATCTAAAGACGGGTCATCAAAGATTTCCTAAACTGAAGCAAAATAT
ACCGAATATTCAAATATCTATCTGTTACCAAATTATATACAAATAAGTTCGTAAAATAATTTAATATTTTATATACAAAA
TCAATTAAATCTTAATCACATAAAAATTAGCACAAAAAATAAAGTATTCAACAATTAAAAATTTATCAATTCTCTGTGAT
ATATGAGTTTTTATACTATATTCGAATAAAGTGTAATATATATTTTCAATTTGTATTCTTTAACTAATTTAAGCTAACTA
ATATATTTGTTAATCTTATACCTATCAAAATCAACTATCGTTTCTTATCTCTATAGTATTTTTGCAAGACTTTTTTGGTG
GATTTGGGTAAAAGTGCATTCGGGTCATATGGTGCATTCCCATATTAAATAAATATGGTGCACTCCTATGTTATTAGCTA
AAATGTTTAGATTAGAAATCAAAGTCATATCATAAATAAAATTAATATTAATAAAATAAATGGCTTTTTGGCAAGACGGA
TTTGGAGGAATGGGTTTTTGGATCAACATTAAGAAAAAGTAAAATATAATTAATCCACCGTTTCAATACGGGTTAAATCT
TTAATTTATTATTTTTTAAGACTACTAATATTAAACATATCAAATCATCCTAATTTAGAAAAGATTATATAAAACCAAAA
ATGTTATGTGGTATGTATAATGTTACTATATATAAAATTAAACTATAAAATATATATTAGAGAATGATACAATTTACAAA
ACTTTTATATATAATAAATAATTCTTAAATTTTAAAAATTACTACTTTAAAAAAAATTCACGGAACGGGTAAAGAAATTA
TAGAATAGGTTTTATTTTTGGAATTGAGTTATATGGTGGATGTATTTGAATCAATATTTATAAAATTCTAAAATATTATT
AATATGATGTTTTAATAAGGATTAAAACTTCAGTTTTTTAACAATTGTCGCATAGATTCGTGGTATAGCGTTACTTAATA
ACAATTATAAACTGAAAAATTTAAATATTTTATAAAAATAAAATTTACAAGTTTTAATATATATTAACTTTAAAATATAA
ATCGTCCCGCGGTATACCGCGGATTAAAATCTAGTTTGCTATAAAAAAAGTAACGTAAAAATTGTTGCCAATTAGATATT
ACCAATAAAGAAATTTAAAATATATGGGTTGAAAAAAGAGAAGAAGATAAGAATCGTATCTTATTACAACTTGCCAATTT
GCTATCGTTTCGTAACAGCTAAACAGTTCAAATAAAACGGTGTCTCGAAACACTAAATAGACAGATGTCAATACCTCATT
GGATTTAAGCATAACGCCTCGCTGCCAATTAGAATTCAGCATTCCAATTTCATTTTATTTTCTCACAAAATTCTCCAAAA
AACCTAAAAGTCAAATAAATATAAAGTGAGGTCTTTTCTACGTCTCTTCAACATTCTCAGAGAAGCCGTCTTCTTCCTCC
TTCAATCTCTCTCGTTCGTATCATCTGCTCTGCGATTTCA
>AT3G48150.2 | chr3:17781764-17784763 REVERSE LENGTH=3000
TCGTCGGTTATCTGTCATACATAACCAACCAACAAAATGTTAGGATATCTACATTGCATCTCATAATTCATATCCCACAT
ATAGAGTTACCAAGAGGGTAAATCACTTAACTACTTTGCAATGGCACTAAACCCGAACACAATAAGTACTACACGCACAA
AATGAAACAGTACCTATTTTGGAGGGATCTGAAGATTGGGGAAGAGAACCAGGTTTTGAACTATCAGTCTGGCTACTAGA
GTGAGGCTGAGAAGACTCTTCATCATCATCCTCATCATCAGATCCCTGAAAGTATGAAACTTTAAGCATTAGAAGTATGA
AGACAACAAACTAAAGACACAAGTATATCAAAAGAAACCAAATCCAAATGACTTACTTTAACATTCTCATTGACATAGAA
ACGATGAAAAGTGTCCTTAACCCCCTCTTCCTACATCAAGAACACTTCCTATGAGAATATGCAAATCAAATCGCTACATT
TCTTCACAATTGGGATTGAATGGGATTGAATCCGAATACAAAACAAATGAAAAGACTCACTTGTAGCTCCTTCAATGCTC
CTGGAATTGCGGAAAACCCTTTCCACGTATACTGATTCTTTGCTCTTCTTGTTAAAACCTAAATTAGACAAAACTCGAAT
TAAGCAAACATAACACTTCTGGATTCTGAAAAAAAACAAAGTAGTGGAGAAACAAGTCTCACCCCAACACTCTCCAGAAC
ATTAACAATATCATAGATTCTTCGTCTCTCCACTCCTGAAATAAACCCCAAAAACCCCAATCAACAAATTAAGATGTAAA
ATCAGAAATGAAAATAAAAATCACAAACACAAAGTGGGCAATACCTAATTTCGAGGCAGCATCATCAAGCCCAACCATTT
CAATCCCTTCTCGATTATACAAAGCTAAGAAACTGAGTTTACGAAGAACACTAATCAGAACAAATTCAACAACAAATAAA
TAAAATGGGTTTAGTAAAAAGGCACTAACTTGGTACAAAGAAGTCCGAGAGATTTCTGTTTGCGACTATAGGAATGGTGT
AATTGTAAAGCCGAAGAAGATTCCGGTATGGAAGAAGGAGAAGTAACGGCAAGTTTGAATCTTTCTGGCGATAGATCTGA
CATGGTTGACGCAAACGATGTCTGCGATTGAGAATTTGATATTGTATTTTGGAGGGATTTCCTAAAAAGAGAGAGGGGGA
ATTTCCCAAGATACTTGAGCGCCAATTTGAATTTTTTGGCTCCTCCTTCTCCGTAACATTTACACACTCCTCTAAATTTT
GGTAAAGCTGAAACCTTTACGGTTTTGTGCTCGGTTCAGATCGCAATTTTTTGGTTTTTGTCTTTTTGTTTTTTCGGTTT
AGAAAATTTCTTACAATATTTTCAGGATTCTGTTCAACTTTTTCATTTTTCTTTTCCAAAATTAGATTACATTAACCAAA
ATAATACATTTTCAATCAATATTATAGTAACAAGATCTATTTTGGATATCTATCTTTTTACTTGAACTCAAAAAGTAAAG
TTGTAAGGGGATTTTGGTTTTGTAGGATTTAAAAGTGATTTGGTCTGAATTTGTTTTTGGTTTGGTATGGTTTGTTTGGT
TTTGGAAAGATTAAATCTTTTGATTTGTAATCTTGTAAAGAGTAATGCCCTTAAAATGGTAGATTCATGATAGTGTTTAA
CTACTTGCATAAGCAAAATCAGGGTCTATCTTTGACTAAATTATAGTCTTACCATTAAAAATTTCTATTGACCAAAACAA
AAGGTTATTTTGTCCAACTAAGATTTTTTTTTCTATAATAGTTTTGCATACCTTTGGTCTTACTCATTTGAGCTAAACCA
ATTAATTTAAAGTTGTTGACAAAACAAAAAAAAAAAAATTGCATTCTTATTTTATTTTTACACTTTTTCAATAATTCATT
GATACCTAACAGAAATTAATACAAAGTGACAAAATTGATATGATATTAAAATTAGTTGTGTAAAGAGTTTTTGTGTGTGT
GTGTATGTTAGTTTCATGGGCCTATTTTGAAACCCAAAAGTTAATCAATGGGCCCAATACACACGATCTCTCTGTAAATT
TCAAAATAATTAAGATGGAGGGAGCAAATGTTTCTGAAATCTCTCTCCACGACGAAGAAGAGATTCTTCGATTCTTTTTT
GAATACTTAAAGTTAAACTCTCAGTTTCTGCTTCTGCTATGGTCTCTAAAGAGTGTTGCCGAAACGAAATACGTGCGGCT
ATTCGACAGCTTAGCGACCGCTGTTTATACTCCGCCGCAAAGTGGTTCGTTTTCTCAAAACCCTAATCTTATTCAACCTC
TCCCATTGTTGCAATCTCTAGCTCGCTACTGCTCTGGTTCGATTAAAAATCGATTTTTTCACTATCCTTTATGGGTTTTA
CTAATTTTTTTGTATCCTGGGCTAATTGTAAACAAATTTGGTTAAGCAGATTCGTTGATTCGAATTCACTTTTGTTGCGA
ATTTGGTGTTGGATACATTCCAATTCAGATGATTCGACATGTGGGTTTTGTGTTATGATATGTTTGAGCTCGACACTAAT
TGAAAAAATGTGTTCTTTCGATGGGAACTTCTGATCTCCGGTTCAATCTTTCGATATGTTTGAGCTCGACACTAATTTGT
GAATTATGAGTTAAAGTTTCAGTTTTTAGTACTCGTATTGTAGTTCAATGGTGGTGAACTATTAGTCAGTTCCATATTTG
ATATCTCCTTTGCTTTCATCATTGCAGGGCAGGAGAGCAGCTTGTGGGGATAGAGCAAGACCCGTCTAATTTTACACCTG
CGAATACGAGGTTTCAGCGAGGAAGCTCTAGCATCCGGAGAAGGTTCAGCACCAATGAATCTATTTCAACACCGTTACCT
TCCGTTGGCTTCTCTCAAGCAGCTACTCCTCTCCCGGAAGAAGATGAAGCGATTGATGGTGACATTTACCTTTTAGCAAA
GTCCTATTTTGATTGTCGAGAGTATAGACGGGCCTCCCAT
>AT3G48150.1 | chr3:17782566-17785565 REVERSE LENGTH=3000
ACCAGTGCCTGGTGCAAAAGGTCCAAAATGGTAACCTCCTCTTGATCCATGTCTTGATTCATGAACATCAAAGCTTTTGT
TATAAGAACTCTCTGGTGTTGAGTGCTTTTTCATCTTTAGCCTTCTCTCTGTAGCGTTTTCTTGGGACGAAGATGATGAT
TTGCTTCTCTTAACATTGACGTTTGTAATATCAGTTCCGAAAGCTCTTTTTCTTGACTCCAATTGCAACAAATCGCTGCT
CAGTGTGAAAGTAGGCTCACCATTGTACCCTAACCACTTGAAAGCTGGTTTCCTAGAATCTAAGGTGTGAGTCTGCCACC
AGAGAATACAGAAACTAGTAAGACTTAAATCACAGCTTGAAATCATAGATGGTTCACAACTGTTGTAGCTATTGATAACT
TTGACTTACCTTCTCTATGAGATTCATTGACGACAAGACATTTGCTATATCATAAAGCCGCCTCACTTTAGCTGCATAAA
AGTAATCAATGTGTCAACAAACACAGATCGATTTGTCTCAACCGAGGATGTTAACATAAAAGAAAAGACTTTTCAGGTCA
CAAGACGAAGATAATTACTTCGCATTATTGATGTATTGTGGGCATCACCAAGCAGTAATTTTGCAGCGTCATCAAGGGAG
ATGATCCTAATAGCCTAAACAGTTGAACACATAAAAAACAAATCTTTAGTAACTTAGTGAATAACTCTTTAGTTCAAAAA
ACGAATCTTTGAACTTCTCACTTACTTCAGAGCAAATAAAGAGTTTGATAAAGTTCTGAGTAAGCAATCCTAAAGATTTC
TCTCGTCGGTTATCTGTCATACATAACCAACCAACAAAATGTTAGGATATCTACATTGCATCTCATAATTCATATCCCAC
ATATAGAGTTACCAAGAGGGTAAATCACTTAACTACTTTGCAATGGCACTAAACCCGAACACAATAAGTACTACACGCAC
AAAATGAAACAGTACCTATTTTGGAGGGATCTGAAGATTGGGGAAGAGAACCAGGTTTTGAACTATCAGTCTGGCTACTA
GAGTGAGGCTGAGAAGACTCTTCATCATCATCCTCATCATCAGATCCCTGAAAGTATGAAACTTTAAGCATTAGAAGTAT
GAAGACAACAAACTAAAGACACAAGTATATCAAAAGAAACCAAATCCAAATGACTTACTTTAACATTCTCATTGACATAG
AAACGATGAAAAGTGTCCTTAACCCCCTCTTCCTACATCAAGAACACTTCCTATGAGAATATGCAAATCAAATCGCTACA
TTTCTTCACAATTGGGATTGAATGGGATTGAATCCGAATACAAAACAAATGAAAAGACTCACTTGTAGCTCCTTCAATGC
TCCTGGAATTGCGGAAAACCCTTTCCACGTATACTGATTCTTTGCTCTTCTTGTTAAAACCTAAATTAGACAAAACTCGA
ATTAAGCAAACATAACACTTCTGGATTCTGAAAAAAAACAAAGTAGTGGAGAAACAAGTCTCACCCCAACACTCTCCAGA
ACATTAACAATATCATAGATTCTTCGTCTCTCCACTCCTGAAATAAACCCCAAAAACCCCAATCAACAAATTAAGATGTA
AAATCAGAAATGAAAATAAAAATCACAAACACAAAGTGGGCAATACCTAATTTCGAGGCAGCATCATCAAGCCCAACCAT
TTCAATCCCTTCTCGATTATACAAAGCTAAGAAACTGAGTTTACGAAGAACACTAATCAGAACAAATTCAACAACAAATA
AATAAAATGGGTTTAGTAAAAAGGCACTAACTTGGTACAAAGAAGTCCGAGAGATTTCTGTTTGCGACTATAGGAATGGT
GTAATTGTAAAGCCGAAGAAGATTCCGGTATGGAAGAAGGAGAAGTAACGGCAAGTTTGAATCTTTCTGGCGATAGATCT
GACATGGTTGACGCAAACGATGTCTGCGATTGAGAATTTGATATTGTATTTTGGAGGGATTTCCTAAAAAGAGAGAGGGG
GAATTTCCCAAGATACTTGAGCGCCAATTTGAATTTTTTGGCTCCTCCTTCTCCGTAACATTTACACACTCCTCTAAATT
TTGGTAAAGCTGAAACCTTTACGGTTTTGTGCTCGGTTCAGATCGCAATTTTTTGGTTTTTGTCTTTTTGTTTTTTCGGT
TTAGAAAATTTCTTACAATATTTTCAGGATTCTGTTCAACTTTTTCATTTTTCTTTTCCAAAATTAGATTACATTAACCA
AAATAATACATTTTCAATCAATATTATAGTAACAAGATCTATTTTGGATATCTATCTTTTTACTTGAACTCAAAAAGTAA
AGTTGTAAGGGGATTTTGGTTTTGTAGGATTTAAAAGTGATTTGGTCTGAATTTGTTTTTGGTTTGGTATGGTTTGTTTG
GTTTTGGAAAGATTAAATCTTTTGATTTGTAATCTTGTAAAGAGTAATGCCCTTAAAATGGTAGATTCATGATAGTGTTT
AACTACTTGCATAAGCAAAATCAGGGTCTATCTTTGACTAAATTATAGTCTTACCATTAAAAATTTCTATTGACCAAAAC
AAAAGGTTATTTTGTCCAACTAAGATTTTTTTTTCTATAATAGTTTTGCATACCTTTGGTCTTACTCATTTGAGCTAAAC
CAATTAATTTAAAGTTGTTGACAAAACAAAAAAAAAAAAATTGCATTCTTATTTTATTTTTACACTTTTTCAATAATTCA
TTGATACCTAACAGAAATTAATACAAAGTGACAAAATTGATATGATATTAAAATTAGTTGTGTAAAGAGTTTTTGTGTGT
GTGTGTATGTTAGTTTCATGGGCCTATTTTGAAACCCAAAAGTTAATCAATGGGCCCAATACACACGATCTCTCTGTAAA
TTTCAAAATAATTAAGATGGAGGGAGCAAATGTTTCTGAAATCTCTCTCCACGACGAAGAAGAGATTCTTCGATTCTTTT
TTGAATACTTAAAGTTAAACTCTCAGTTTCTGCTTCTGCT
>AT3G48160.2 | chr3:17780641-17783640 FORWARD LENGTH=3000
GTCTGTACTTATCAGTCAAAAACACCTTATGTGCAAGGTAACTCAGCGCAGCACATGCTTCTTTTGCATACAGAACATTA
GAATACAAATCCATATCTTCTACCCGATATGGATCGTTTCTCAGAAGTTCTTCAAACATGATTTCAACCTGGTCGAATTC
CCTAAGACTATACTGAGCTTTTGCAGTTTGAGCTTGGATGTAATTGCTAAAACTGAAAATACCTTGCAAATACTCGTACT
TCGCCAAAGACTCGGTGTGCATTCTGAGTTCTTGATAAGCATTGCCAAGAAAAAACTCTTTCATCCAGTGATTGTTTAAG
TTAAGGCTATTCAAGATTTCGATCGAAGTACACAGAGACTGCAGCTCTGACCAGGCACTCCAGTTCCAAGGATAACTGTT
GACAGACTCCACAAGGCTGGCACGTGCAAGACTTTCATTTCCCTTTTCTTTAAGAACCACACCATACAAGTATAATCCAA
AAGAGTCAATTGCTCCTGTCCTCCTCAGAGCTGATAAATCCCTCTCCAAAGATACCAGTTCACGGTTTATGGCATCACTC
TTACCCAAAGGGCCTTCAAGTTCTATCATTTCTTCCTCTTTCCGTTTTTCTCCAGCCTTCATTGAAACGATAACAAAGTT
AATGACATATTATAGAGAACTATCTCTTTTGGTGTAAATAAGCGGGAGTAAAAAACAAGCTCTCAGTAAGTAATTGCCAT
AAACGTTTACAGAATAGTCTTTAAACAGGACGAACAATTCCAATTAAGTTTCACTCATTTATTTACTTTTGTATATCAGT
TGCATACCCTCATATCTCTTGTATCATAGAACATAACTGTGACTGGACATCAACAAAATTGTGAATCAGAGGCTCAGTCC
TATAAGTTTGTAATAACGTCCATATATTGCATTTATTTGAAGGCAGCCTACTGGCCGAGGCTAAAAGAACACTCAAAAGC
ATTTTGGAGCCAACTTTTAAAAAGTTCATTCCATCACCCTATTCTGATAAGATATAAAAGCTCTAGCTAAATAGAAAATA
GGAGATAGAGAAACAGAACATACCAGATAAAGCGCATAGTAACGCAAGAACAGTGATTTCTTGCTCACTTGGTCACGAAG
CATATGGGAGGCCCGTCTATACTCTCGACAATCAAAATAGGACTTTGCTAAAAGGTAAATGTCACCATCAATCGCTTCAT
CTTCTTCCGGGAGAGGAGTAGCTGCTTGAGAGAAGCCAACGGAAGGTAACGGTGTTGAAATAGATTCATTGGTGCTGAAC
CTTCTCCGGATGCTAGAGCTTCCTCGCTGAAACCTCGTATTCGCAGGTGTAAAATTAGACGGGTCTTGCTCTATCCCCAC
AAGCTGCTCTCCTGCCCTGCAATGATGAAAGCAAAGGAGATATCAAATATGGAACTGACTAATAGTTCACCACCATTGAA
CTACAATACGAGTACTAAAAACTGAAACTTTAACTCATAATTCACAAATTAGTGTCGAGCTCAAACATATCGAAAGATTG
AACCGGAGATCAGAAGTTCCCATCGAAAGAACACATTTTTTCAATTAGTGTCGAGCTCAAACATATCATAACACAAAACC
CACATGTCGAATCATCTGAATTGGAATGTATCCAACACCAAATTCGCAACAAAAGTGAATTCGAATCAACGAATCTGCTT
AACCAAATTTGTTTACAATTAGCCCAGGATACAAAAAAATTAGTAAAACCCATAAAGGATAGTGAAAAAATCGATTTTTA
ATCGAACCAGAGCAGTAGCGAGCTAGAGATTGCAACAATGGGAGAGGTTGAATAAGATTAGGGTTTTGAGAAAACGAACC
ACTTTGCGGCGGAGTATAAACAGCGGTCGCTAAGCTGTCGAATAGCCGCACGTATTTCGTTTCGGCAACACTCTTTAGAG
ACCATAGCAGAAGCAGAAACTGAGAGTTTAACTTTAAGTATTCAAAAAAGAATCGAAGAATCTCTTCTTCGTCGTGGAGA
GAGATTTCAGAAACATTTGCTCCCTCCATCTTAATTATTTTGAAATTTACAGAGAGATCGTGTGTATTGGGCCCATTGAT
TAACTTTTGGGTTTCAAAATAGGCCCATGAAACTAACATACACACACACACAAAAACTCTTTACACAACTAATTTTAATA
TCATATCAATTTTGTCACTTTGTATTAATTTCTGTTAGGTATCAATGAATTATTGAAAAAGTGTAAAAATAAAATAAGAA
TGCAATTTTTTTTTTTTTGTTTTGTCAACAACTTTAAATTAATTGGTTTAGCTCAAATGAGTAAGACCAAAGGTATGCAA
AACTATTATAGAAAAAAAAATCTTAGTTGGACAAAATAACCTTTTGTTTTGGTCAATAGAAATTTTTAATGGTAAGACTA
TAATTTAGTCAAAGATAGACCCTGATTTTGCTTATGCAAGTAGTTAAACACTATCATGAATCTACCATTTTAAGGGCATT
ACTCTTTACAAGATTACAAATCAAAAGATTTAATCTTTCCAAAACCAAACAAACCATACCAAACCAAAAACAAATTCAGA
CCAAATCACTTTTAAATCCTACAAAACCAAAATCCCCTTACAACTTTACTTTTTGAGTTCAAGTAAAAAGATAGATATCC
AAAATAGATCTTGTTACTATAATATTGATTGAAAATGTATTATTTTGGTTAATGTAATCTAATTTTGGAAAAGAAAAATG
AAAAAGTTGAACAGAATCCTGAAAATATTGTAAGAAATTTTCTAAACCGAAAAAACAAAAAGACAAAAACCAAAAAATTG
CGATCTGAACCGAGCACAAAACCGTAAAGGTTTCAGCTTTACCAAAATTTAGAGGAGTGTGTAAATGTTACGGAGAAGGA
GGAGCCAAAAAATTCAAATTGGCGCTCAAGTATCTTGGGAAATTCCCCCTCTCTCTTTTTAGGAAATCCCTCCAAAATAC
AATATCAAATTCTCAATCGCAGACATCGTTTGCGTCAACC
>AT3G48160.1 | chr3:17780641-17783640 FORWARD LENGTH=3000
GTCTGTACTTATCAGTCAAAAACACCTTATGTGCAAGGTAACTCAGCGCAGCACATGCTTCTTTTGCATACAGAACATTA
GAATACAAATCCATATCTTCTACCCGATATGGATCGTTTCTCAGAAGTTCTTCAAACATGATTTCAACCTGGTCGAATTC
CCTAAGACTATACTGAGCTTTTGCAGTTTGAGCTTGGATGTAATTGCTAAAACTGAAAATACCTTGCAAATACTCGTACT
TCGCCAAAGACTCGGTGTGCATTCTGAGTTCTTGATAAGCATTGCCAAGAAAAAACTCTTTCATCCAGTGATTGTTTAAG
TTAAGGCTATTCAAGATTTCGATCGAAGTACACAGAGACTGCAGCTCTGACCAGGCACTCCAGTTCCAAGGATAACTGTT
GACAGACTCCACAAGGCTGGCACGTGCAAGACTTTCATTTCCCTTTTCTTTAAGAACCACACCATACAAGTATAATCCAA
AAGAGTCAATTGCTCCTGTCCTCCTCAGAGCTGATAAATCCCTCTCCAAAGATACCAGTTCACGGTTTATGGCATCACTC
TTACCCAAAGGGCCTTCAAGTTCTATCATTTCTTCCTCTTTCCGTTTTTCTCCAGCCTTCATTGAAACGATAACAAAGTT
AATGACATATTATAGAGAACTATCTCTTTTGGTGTAAATAAGCGGGAGTAAAAAACAAGCTCTCAGTAAGTAATTGCCAT
AAACGTTTACAGAATAGTCTTTAAACAGGACGAACAATTCCAATTAAGTTTCACTCATTTATTTACTTTTGTATATCAGT
TGCATACCCTCATATCTCTTGTATCATAGAACATAACTGTGACTGGACATCAACAAAATTGTGAATCAGAGGCTCAGTCC
TATAAGTTTGTAATAACGTCCATATATTGCATTTATTTGAAGGCAGCCTACTGGCCGAGGCTAAAAGAACACTCAAAAGC
ATTTTGGAGCCAACTTTTAAAAAGTTCATTCCATCACCCTATTCTGATAAGATATAAAAGCTCTAGCTAAATAGAAAATA
GGAGATAGAGAAACAGAACATACCAGATAAAGCGCATAGTAACGCAAGAACAGTGATTTCTTGCTCACTTGGTCACGAAG
CATATGGGAGGCCCGTCTATACTCTCGACAATCAAAATAGGACTTTGCTAAAAGGTAAATGTCACCATCAATCGCTTCAT
CTTCTTCCGGGAGAGGAGTAGCTGCTTGAGAGAAGCCAACGGAAGGTAACGGTGTTGAAATAGATTCATTGGTGCTGAAC
CTTCTCCGGATGCTAGAGCTTCCTCGCTGAAACCTCGTATTCGCAGGTGTAAAATTAGACGGGTCTTGCTCTATCCCCAC
AAGCTGCTCTCCTGCCCTGCAATGATGAAAGCAAAGGAGATATCAAATATGGAACTGACTAATAGTTCACCACCATTGAA
CTACAATACGAGTACTAAAAACTGAAACTTTAACTCATAATTCACAAATTAGTGTCGAGCTCAAACATATCGAAAGATTG
AACCGGAGATCAGAAGTTCCCATCGAAAGAACACATTTTTTCAATTAGTGTCGAGCTCAAACATATCATAACACAAAACC
CACATGTCGAATCATCTGAATTGGAATGTATCCAACACCAAATTCGCAACAAAAGTGAATTCGAATCAACGAATCTGCTT
AACCAAATTTGTTTACAATTAGCCCAGGATACAAAAAAATTAGTAAAACCCATAAAGGATAGTGAAAAAATCGATTTTTA
ATCGAACCAGAGCAGTAGCGAGCTAGAGATTGCAACAATGGGAGAGGTTGAATAAGATTAGGGTTTTGAGAAAACGAACC
ACTTTGCGGCGGAGTATAAACAGCGGTCGCTAAGCTGTCGAATAGCCGCACGTATTTCGTTTCGGCAACACTCTTTAGAG
ACCATAGCAGAAGCAGAAACTGAGAGTTTAACTTTAAGTATTCAAAAAAGAATCGAAGAATCTCTTCTTCGTCGTGGAGA
GAGATTTCAGAAACATTTGCTCCCTCCATCTTAATTATTTTGAAATTTACAGAGAGATCGTGTGTATTGGGCCCATTGAT
TAACTTTTGGGTTTCAAAATAGGCCCATGAAACTAACATACACACACACACAAAAACTCTTTACACAACTAATTTTAATA
TCATATCAATTTTGTCACTTTGTATTAATTTCTGTTAGGTATCAATGAATTATTGAAAAAGTGTAAAAATAAAATAAGAA
TGCAATTTTTTTTTTTTTGTTTTGTCAACAACTTTAAATTAATTGGTTTAGCTCAAATGAGTAAGACCAAAGGTATGCAA
AACTATTATAGAAAAAAAAATCTTAGTTGGACAAAATAACCTTTTGTTTTGGTCAATAGAAATTTTTAATGGTAAGACTA
TAATTTAGTCAAAGATAGACCCTGATTTTGCTTATGCAAGTAGTTAAACACTATCATGAATCTACCATTTTAAGGGCATT
ACTCTTTACAAGATTACAAATCAAAAGATTTAATCTTTCCAAAACCAAACAAACCATACCAAACCAAAAACAAATTCAGA
CCAAATCACTTTTAAATCCTACAAAACCAAAATCCCCTTACAACTTTACTTTTTGAGTTCAAGTAAAAAGATAGATATCC
AAAATAGATCTTGTTACTATAATATTGATTGAAAATGTATTATTTTGGTTAATGTAATCTAATTTTGGAAAAGAAAAATG
AAAAAGTTGAACAGAATCCTGAAAATATTGTAAGAAATTTTCTAAACCGAAAAAACAAAAAGACAAAAACCAAAAAATTG
CGATCTGAACCGAGCACAAAACCGTAAAGGTTTCAGCTTTACCAAAATTTAGAGGAGTGTGTAAATGTTACGGAGAAGGA
GGAGCCAAAAAATTCAAATTGGCGCTCAAGTATCTTGGGAAATTCCCCCTCTCTCTTTTTAGGAAATCCCTCCAAAATAC
AATATCAAATTCTCAATCGCAGACATCGTTTGCGTCAACC
>AT3G48170.1 | chr3:17789919-17792918 REVERSE LENGTH=3000
GTGTAACACAAGCTAGGTAACACTTTTTTTCTTTTCAAGGTACACTTTATAGTATATACTAAATATACAAACAATGATTC
ATTATGCTGAATTAGTTCGTGGAATTTCCGTCACTAGTAAACGATGCGTGTAAACACGATAACCATGATGGATGTTTCAT
GAAATGAATATAAAGCATATGTTCATGTTATATGTGTATATTTACATAGCGTATATATATGTAGATCTATATAGATTATA
GACTTATAGTAGATCATTCATTCCTTATATACAAATGATTGTGTCAATTGGTACAGTCCAAAAAGTTATGATGTCTTTGA
CGAAGAAATGTGTACGAACATAAATGCATTTACAAATAGTTTTTGCGTTCGATATTTGAAGCAACTGTAAATTTTTTCGA
GACATCATTTATTGTTCTGTGTTTTTGTCGGTTTTGTCTCTGCATCAAAGCGAATATAACATTTTTTTTTTTTTTTTGTC
CTTGATCTCTCTATTAACACTTACACAACATACAAAAAATGTGATGCTCGAATTCATATTTAGAGCAATGCATATTTAAC
AATTGCTAATTAGTTTTTGTATACAAAAAAAAAAAAAAAAAACTACACACACACACACCTTTTGAATTAACCTAATTTTG
TTGTAATTGTTTCATTGATTTGTCCCCATTTCAACAAACACTACCTACCTAATGCATGTCATTGAAAACAATTCAGTATA
TATTTTAACGACAAAATTATTCCGTTTATCCTGTATGTAATGGCAATTGGCAAACTTGTGAGCTCCCTTGTTGTTTTGCT
TGAAGAATCAGCTTGCTTCAGGGAAAATCAATTCATCATATAGACATGTTTGTTCTTGTTTAATAGGCCATAAGGTTTCA
TTTTGGGTTCCGATTTAAGAGAATCAGATTTTGAAAAAAAAGGTTAGGTATTGACTATGAAGTTAGCATTTTTGAGGTTT
GGACGATTAAAATGACTGGTTATCGATCATATGTGTATATAATAGTACCTTAAAAGAGTGACTAGAAAAGTTGTTCTAGA
CAATAGTACCTTTTAAAAGAGTGACTAAAAGTTGTTAAATGTCAATACCAGTTAATTTGACCTGTCTCGCCAAATAATTA
ACTAACAAAAATCTAAAACTTTAACAGTGAAATCTTTTCATATTGCACAAGCAGTCAAGCGCATGAAATGTCGTCGCATA
ACTATTAAATATACCATGTACTTTACATTAACCTACTTATTTTTACTCGATATATCTACCTAATTATGTTTATAAACTAT
ATATACAGTCTATACTTAAGAAACTTTTTACGGTGATCTATCTTTTACCTTTTAATTTTTATTACTTGAATAACAATAAT
CTAGATGTAACATGTGTTCGCTTTTAATTTTTTGTAATTGAATAGATTTAGCTTCGTTAAACACATATTGATTGATGAAT
GCTTGAAATTATTGTTCTACAAAAATACTCCAACAAGATTTTGAACCAAACTAGAGATCAGGCTTGCATGATTAACAAAA
CTATCCATTGATGTAATTATAAACTATCAAAATGAACGGGGTCAAATATGTGACAAAGTCATAATTATTGACCCAATATG
GGCTTTTTGATAAGGCCCACAGACAGTTTTTACCCAAGTTCCTAAGAAGAAAGTTGGGTTTTTGCTAATCAGGAAACAAA
TTCGTAGAAGAAATATTACTGCATTTGGAGAAGAAGTCAAAATTAAAGAGGAATAGACTCACAAAGTCAAAAGATCAAAA
GATAAGCACAAGATTTGTATTAATTAAATACCTAATGTATCAAAAACGACTATTTCGTAGTGAGAATTAGGAAAAATAAT
GACACACAAACACGCAATCCAGAATAAACATAACACAAATATCTACCTAATCTATTTTATCATTAATTTACCACCACACC
ATTTTATGAACGTAGTCAAATAATCAAAATAATACCTTTTATTTTGTATAAATTAATTAAATAATACATAATCTACTCTA
ATCTACCCCACCAAACCCTATAATAAGTTGCGTGACTTTCTTATATTAATCACGATTTGATTGAATTAATACATTTTTTC
TCACCTAATCAAATCTTTCTCGTTCTCATACAATATGGAGAGAAACTCTTGGGCCGAGCAGTGGGACAGCAATCAACAAT
CGTCGGGAAAAACAACTCACGGCGGAGAAGGTGGTGGTGCATCGTCTAAATACAAAGAGAAAGTGGGGGCTGGATTAGGG
AAGACGAAAGCGGCGGCGAGTTCGGGGTTAAAGAAGGTGAAGATAGGAACATCGTTGGGTCTTAATTGGGTTAAAGACAA
GTACAACAAGACCACCACTAAGAATTGACTCATCATATCTTTGTTTTTTTGGATTTACATATTCGTCTTCTTCTTCTTTT
TGTAAACGATAAAAATCTGTTTTGATTCTTGCTATATTCATAATGATCGGAGATATTAAAGACTTTTGAAAAAGATGATT
TGGCTTGGTTTGATCTTTTTATTGTTCCGTGGAAATGGGGTGAATCGTTTGGTTTGTGAATAATTTTACTAATCATTTTA
TATAGTTCGAATCAAAAGTTGAAAAACTCAAAAAAAAGAATCTGGATAGTTTGATCTTGTGCGGAATATTAAACTGTGAT
GAAGAATTGGAATCGAGTCTAGATTCTTGATGACTCTTTAAGTTTAAAACCGGTTTAGCTAAAAATCTGCAATTTTGTTG
AATGTCCCTTTTGATTAAACAATTTTTACAAGAAAGAAAAAAAAGACAGCCTCGTATAGGATGTATATAAAAAAATGATG
TAAAAATGGTTAGAAATCCAAATAAATGTAAATATCCATGAATTAAATCAATCTTATTTTTTAAAAGGTAAAAAACTATT
TTATATGAGCAGCTATCAGAAAAATGGGTCAGATATCATTCTTAGAACCAAAACGGAAAGTCCCAACGATCCCATTTTAC
TCCTTTTCACCACCTCTAGTAGCAGAGAGAGAGAGAGAGT
>AT3G48180.1 | chr3:17790805-17793804 REVERSE LENGTH=3000
ACCACAAAGGCATTTCTGTCTCTCTATCTCTCTCCTCAGAAATTTAGAGAGAGAAAGGCTCAAGGGCATAAGATAGGGCT
AGGATATTTAGAAGCCCACAAAAAAAAAGAGGAGCTAGAAAACATTTTGTTCAAAGTAGTAATGATAATTTTCCTCCCCT
ACCTCTGACTTCTCTTCATCCCTCATCATCATTACAACCTCACTTCTCTCTCTCTCTACCTTCACTTTAGTTCCCAATAT
CATCATGATGATAGTTATGATGATCATTCATGTTCATCTTCGTCGTCTTCTTCTCCTTCTTCTTTCTCTGCACCTACCAA
GTCCCAATACCCAAGAAGAAGACATCAACACACAAACCAAAGATCAAGAATCCCAAGAAAAAGAAGATGAAGTAGTTGAT
TCTTATCATCATCAAGATTTTAAGATTAGGGTTTACCTTATCTCTCTCTACTTTTTCATTTAGATCGGTTCTTGATCATC
ATCATCAACATCATCATATGTTTGTATCTTCATCCACGTGTGCGTACGAGATCCAAAAGGGGAATCAAGCGTCTCGGTCC
GATCCTTCGCTGCATCAAAGCGATCTTCATCTTGAAAATTACCAAATCAAGTGTGTGTGTTTTTACTCTTTCTTTTCTTT
TTGTGTTTCTTTTTCTTTTGACTACCCTTTGTATTTCTATTTGCTTCTTTTTTTCTTCTTCCGAATATCTCCTTTTTCCG
ATCGGTGTTTTGGTCTGACTGATTTAGACTTATGAATCTACATGTATGATCACTATATATCCCTATGTTCTTCCGAATTC
TACTCAAGAATTTATATCCCATTTGGCATTTACAATGGTTATTTATTTTGGAAGATATTATCATGTTATTTCTTGGATCG
ATGAAAGTGTAACACAAGCTAGGTAACACTTTTTTTCTTTTCAAGGTACACTTTATAGTATATACTAAATATACAAACAA
TGATTCATTATGCTGAATTAGTTCGTGGAATTTCCGTCACTAGTAAACGATGCGTGTAAACACGATAACCATGATGGATG
TTTCATGAAATGAATATAAAGCATATGTTCATGTTATATGTGTATATTTACATAGCGTATATATATGTAGATCTATATAG
ATTATAGACTTATAGTAGATCATTCATTCCTTATATACAAATGATTGTGTCAATTGGTACAGTCCAAAAAGTTATGATGT
CTTTGACGAAGAAATGTGTACGAACATAAATGCATTTACAAATAGTTTTTGCGTTCGATATTTGAAGCAACTGTAAATTT
TTTCGAGACATCATTTATTGTTCTGTGTTTTTGTCGGTTTTGTCTCTGCATCAAAGCGAATATAACATTTTTTTTTTTTT
TTTGTCCTTGATCTCTCTATTAACACTTACACAACATACAAAAAATGTGATGCTCGAATTCATATTTAGAGCAATGCATA
TTTAACAATTGCTAATTAGTTTTTGTATACAAAAAAAAAAAAAAAAAACTACACACACACACACCTTTTGAATTAACCTA
ATTTTGTTGTAATTGTTTCATTGATTTGTCCCCATTTCAACAAACACTACCTACCTAATGCATGTCATTGAAAACAATTC
AGTATATATTTTAACGACAAAATTATTCCGTTTATCCTGTATGTAATGGCAATTGGCAAACTTGTGAGCTCCCTTGTTGT
TTTGCTTGAAGAATCAGCTTGCTTCAGGGAAAATCAATTCATCATATAGACATGTTTGTTCTTGTTTAATAGGCCATAAG
GTTTCATTTTGGGTTCCGATTTAAGAGAATCAGATTTTGAAAAAAAAGGTTAGGTATTGACTATGAAGTTAGCATTTTTG
AGGTTTGGACGATTAAAATGACTGGTTATCGATCATATGTGTATATAATAGTACCTTAAAAGAGTGACTAGAAAAGTTGT
TCTAGACAATAGTACCTTTTAAAAGAGTGACTAAAAGTTGTTAAATGTCAATACCAGTTAATTTGACCTGTCTCGCCAAA
TAATTAACTAACAAAAATCTAAAACTTTAACAGTGAAATCTTTTCATATTGCACAAGCAGTCAAGCGCATGAAATGTCGT
CGCATAACTATTAAATATACCATGTACTTTACATTAACCTACTTATTTTTACTCGATATATCTACCTAATTATGTTTATA
AACTATATATACAGTCTATACTTAAGAAACTTTTTACGGTGATCTATCTTTTACCTTTTAATTTTTATTACTTGAATAAC
AATAATCTAGATGTAACATGTGTTCGCTTTTAATTTTTTGTAATTGAATAGATTTAGCTTCGTTAAACACATATTGATTG
ATGAATGCTTGAAATTATTGTTCTACAAAAATACTCCAACAAGATTTTGAACCAAACTAGAGATCAGGCTTGCATGATTA
ACAAAACTATCCATTGATGTAATTATAAACTATCAAAATGAACGGGGTCAAATATGTGACAAAGTCATAATTATTGACCC
AATATGGGCTTTTTGATAAGGCCCACAGACAGTTTTTACCCAAGTTCCTAAGAAGAAAGTTGGGTTTTTGCTAATCAGGA
AACAAATTCGTAGAAGAAATATTACTGCATTTGGAGAAGAAGTCAAAATTAAAGAGGAATAGACTCACAAAGTCAAAAGA
TCAAAAGATAAGCACAAGATTTGTATTAATTAAATACCTAATGTATCAAAAACGACTATTTCGTAGTGAGAATTAGGAAA
AATAATGACACACAAACACGCAATCCAGAATAAACATAACACAAATATCTACCTAATCTATTTTATCATTAATTTACCAC
CACACCATTTTATGAACGTAGTCAAATAATCAAAATAATACCTTTTATTTTGTATAAATTAATTAAATAATACATAATCT
ACTCTAATCTACCCCACCAAACCCTATAATAAGTTGCGTGACTTTCTTATATTAATCACGATTTGATTGAATTAATACAT
TTTTTCTCACCTAATCAAATCTTTCTCGTTCTCATACAAT
>AT3G48185.1 | chr3:17793308-17796307 REVERSE LENGTH=3000
CATGATAAGTCTCTTTAGCCCATCATGGTGAGTGAAACTCTCTGGGAGAGCGGAAAAAGTTTTTTTTTTTTAAAACAATT
TTGCTTCATTTTTGCTTCATTCATTGAGAGTTTAAGACACTCTTCTCTATTTACTATTTAGTATTTACTCATAGTATACT
ATGAAGCCTGAAACTGTTTTTCTTTTAAAGCCTGAAATTGTTTTTTTTTTTTTATGATTGCACATAAGTACAGTTTATAA
CTTACTATATAGTCACTCAGGAAATTATGGGAATGTGTCCACAATTTTTTACTTCTAAAATTTCAAATTTCTTCTTGTGT
CAACTTTAAAAAATATATTAGTTATTTAAAATCAATTATTCAGACTACAATGCAAGTATTTATATAAGAAAAATAAATTG
TAAAATATATACTAAAAACTAATGTTACACCGATAATAAAAGTTACTACAATTTTCTTGTTTCATTATTGTAAATAGAAC
TTTATCATGCGCATACAACAAATTGTAAAATTAAAAGTGTTTATAAAATAATCACTAAACTTTGTTTAATAAGAACGCTG
ACATTTTAGCACTTTTGAGGGGAAAATTCCCAACTTCAAGAAGCCTCCTTGCTTTATCAAGTTGGTTCTTTCCTTTTTAT
TCTCCTTCTCAATTGTTTTTTTCTTGATTAATATACTTGTATAAGGTATGTTTTTACATTTGAGGTTGCTTTTACAGGGG
GAAAAAAAAACTCATTCTCTCTACCTCTCTGGTTTCAAGGCACTGCCTTTCCTGAGTTTCATGATTTTGATTCCTCTGTC
GTTTACTTATTTTTTATTGTCCTCTGACTCTTCCCTTCACTTTAAATTTTAAATTTGATAATATTAGTATTAAAAATGGA
TATATACAGGACATGGACTGCCAAAATTCTCCTCTTTAACTAAACCCAATAAAGCTTATGTTTATTAGTAGCAATTTATT
TACTCTCCCAAATACAGTCACAAACAGCCTTTTTCTTTCGTCAGTAAATTCAGTTGACTAGCAAGACAAAATAAATTTAA
TAAATATAAATCGTGAGAGTTAGGGTAGGAATAGGATCAGTAAAATACTACAATGTGGTATTTCTTCATTTTCTTTTAAT
AGGGAATGATAAAGTTTTATAGATTAGAGTATATACAACTTGCTAAATCTTGTTTACCATCTCCAACTTATGCCTCCATT
TTTTTCTCCAAAATAGAGGCAAAGCAATTTAGCTCATTTGTAATTACAACTTAACAATTCTATCGACATGTCAAGTTTGG
TGGAAAGAAAAACCTTTAACTTAGAATACTGTGGATATTAATCAATTCAAAGTTGGATAATAAAGCACTAAGATTGAACT
GAAAAAGTTGGTTAATGGGCATTCGACATAATGTTTTGCATATGGAAAGAATATCCATGTGCTTTTAGAATAAGCCCGAT
CGATCAAAAAGTTTGATCCATCCTTTAACTTTTTTCGTTACTTTTAAAATTAAATGAACTTAGTAAAAATAACATACAGA
CACAGTACATTGGTGATTGGACTATATGAACAAACATAGATTACGTTAAAAAAAATAACATCAATTTGGAAGAAAACAAA
ATACAATGTTGAGTTGTATGTAGATTTTGGGAAAGGTATTAAGACTAAACTATGCATGCTCTGCTTGACTCCTTCATAGT
GAACCAAACAAACAATAAGTAAAGTAATTAAGTAGTATATCTCTTTTGCCACAAGCTCGAATACAATGGAGACTGAAGGA
TTTGTGTTACTTTCGAGTAAAAATTTTAGAAGATCCATAACATCAAAAAATAACTGTAAAGATATTTTTCAGACTTGTAT
TTATGGTAATATGATTTTGTAGATCCTTTAACAAAAAAAAAAAGTCAAAAAGGGGTAATAATACGATTTTGTTAGTTAAG
GTATTTTTATTTTATAACTAGGATAGATTTTAGACTAAGATCTAAATTGTTCCATGAAGTGTGTAATAAGCCCGGTATTT
TGTTATTTAGGCCACAAAGACTGGTCAAGTGGAGAGCCGATTGGAGTTATGTAAATATTGGGATTTGAACCTATTCCCTA
TCCCTGGACGACTCACATGGAATTCTTAAAATCATAAAGATTCAAAAAGGTTTGATTTGGTGGTGAAAATCAAGTTCATT
ATTAGTATTTTTTTTTTTTAAATCAAGTTAATTATACCAAGGATGCAAATCGTAATATGGCAAACAAAATGATTTGTTCA
CATAAAAGTTGATGAATTTTTGAAATAACAGAATATATAAAACCTTCTTTCTTTGATGTGCTATTGTTCATGACTTTGAT
TCTTTTCTTTTTTTTTGCATGAAATTAATCAAAATATATAATAAATAAATATATGTATTGAATAGATCCAAAAAATGTTA
GAGAATACTGTCTGTAAAAAGAAATAAAATTAGATATATAATTTTCTTTTACTTTTTCCTCTTGGAACATTGGATAGGCA
ATTGAAAAAAGTTTTACCCCTATACCACAAAGGCATTTCTGTCTCTCTATCTCTCTCCTCAGAAATTTAGAGAGAGAAAG
GCTCAAGGGCATAAGATAGGGCTAGGATATTTAGAAGCCCACAAAAAAAAAGAGGAGCTAGAAAACATTTTGTTCAAAGT
AGTAATGATAATTTTCCTCCCCTACCTCTGACTTCTCTTCATCCCTCATCATCATTACAACCTCACTTCTCTCTCTCTCT
ACCTTCACTTTAGTTCCCAATATCATCATGATGATAGTTATGATGATCATTCATGTTCATCTTCGTCGTCTTCTTCTCCT
TCTTCTTTCTCTGCACCTACCAAGTCCCAATACCCAAGAAGAAGACATCAACACACAAACCAAAGATCAAGAATCCCAAG
AAAAAGAAGATGAAGTAGTTGATTCTTATCATCATCAAGATTTTAAGATTAGGGTTTACCTTATCTCTCTCTACTTTTTC
ATTTAGATCGGTTCTTGATCATCATCATCAACATCATCAT
>AT3G48187.1 | chr3:17794628-17797627 FORWARD LENGTH=3000
ACTATGAAGGAGTCAAGCAGAGCATGCATAGTTTAGTCTTAATACCTTTCCCAAAATCTACATACAACTCAACATTGTAT
TTTGTTTTCTTCCAAATTGATGTTATTTTTTTTAACGTAATCTATGTTTGTTCATATAGTCCAATCACCAATGTACTGTG
TCTGTATGTTATTTTTACTAAGTTCATTTAATTTTAAAAGTAACGAAAAAAGTTAAAGGATGGATCAAACTTTTTGATCG
ATCGGGCTTATTCTAAAAGCACATGGATATTCTTTCCATATGCAAAACATTATGTCGAATGCCCATTAACCAACTTTTTC
AGTTCAATCTTAGTGCTTTATTATCCAACTTTGAATTGATTAATATCCACAGTATTCTAAGTTAAAGGTTTTTCTTTCCA
CCAAACTTGACATGTCGATAGAATTGTTAAGTTGTAATTACAAATGAGCTAAATTGCTTTGCCTCTATTTTGGAGAAAAA
AATGGAGGCATAAGTTGGAGATGGTAAACAAGATTTAGCAAGTTGTATATACTCTAATCTATAAAACTTTATCATTCCCT
ATTAAAAGAAAATGAAGAAATACCACATTGTAGTATTTTACTGATCCTATTCCTACCCTAACTCTCACGATTTATATTTA
TTAAATTTATTTTGTCTTGCTAGTCAACTGAATTTACTGACGAAAGAAAAAGGCTGTTTGTGACTGTATTTGGGAGAGTA
AATAAATTGCTACTAATAAACATAAGCTTTATTGGGTTTAGTTAAAGAGGAGAATTTTGGCAGTCCATGTCCTGTATATA
TCCATTTTTAATACTAATATTATCAAATTTAAAATTTAAAGTGAAGGGAAGAGTCAGAGGACAATAAAAAATAAGTAAAC
GACAGAGGAATCAAAATCATGAAACTCAGGAAAGGCAGTGCCTTGAAACCAGAGAGGTAGAGAGAATGAGTTTTTTTTTC
CCCCTGTAAAAGCAACCTCAAATGTAAAAACATACCTTATACAAGTATATTAATCAAGAAAAAAACAATTGAGAAGGAGA
ATAAAAAGGAAAGAACCAACTTGATAAAGCAAGGAGGCTTCTTGAAGTTGGGAATTTTCCCCTCAAAAGTGCTAAAATGT
CAGCGTTCTTATTAAACAAAGTTTAGTGATTATTTTATAAACACTTTTAATTTTACAATTTGTTGTATGCGCATGATAAA
GTTCTATTTACAATAATGAAACAAGAAAATTGTAGTAACTTTTATTATCGGTGTAACATTAGTTTTTAGTATATATTTTA
CAATTTATTTTTCTTATATAAATACTTGCATTGTAGTCTGAATAATTGATTTTAAATAACTAATATATTTTTTAAAGTTG
ACACAAGAAGAAATTTGAAATTTTAGAAGTAAAAAATTGTGGACACATTCCCATAATTTCCTGAGTGACTATATAGTAAG
TTATAAACTGTACTTATGTGCAATCATAAAAAAAAAAAAACAATTTCAGGCTTTAAAAGAAAAACAGTTTCAGGCTTCAT
AGTATACTATGAGTAAATACTAAATAGTAAATAGAGAAGAGTGTCTTAAACTCTCAATGAATGAAGCAAAAATGAAGCAA
AATTGTTTTAAAAAAAAAAAACTTTTTCCGCTCTCCCAGAGAGTTTCACTCACCATGATGGGCTAAAGAGACTTATCATG
GGCTAGGGAAAATGGTCAAATACAGTGGGCTTACTTAGCCCAACGATACTCGTCGGTAAAGTTTCGTAGTGCTTAAAAGT
TTCAATGAGGCAACTCGACTAAAAATGGGCCGAACTGAGAAGTACAAAATTAACAAATGACATTTACAAATTAATATTTT
TAAACACTTAAAATAAAAATTATTAATTTGGCATATTCTTCTAGTAAGAAATAGTTTATGTCAAAAAAAAAAATTATGTG
ATGTGAACAAAAATAATGATAATGAATTATGTGTTACAAAAACAAAAGAACATAAAAATGTGAGTTTATTACTTTTAAAA
TTTAAATAGAAATACATTTTTAGTCAAACTTATCTTTAAAAATCTTAATTATAATTGATAACACTTTTACTGATACAAAA
TGATTTTACTAAAATTTGACCTGCAATAATTATGTCACCATACTATATGTATATTGAAAATAAAGTAATTAATTTGATTA
GTTTTTTGTATTAATTAATAATATATAAAAAAATAAATAATTAGACTTTATGCTCTCTTTCTTTCCCTTTACAACCACAT
ACTATTAATTAGAAAATTATTTCTTAATTGGCAACCCAATATAGATGTAGATATAATTTCCAAAGAAAACCTCATAGATT
CAAGTTTAAAATTCACTTTAGTGCTATCTTTCTCATTTGATTTATTTTAAAAAGCTAAAATGAATTAATGAAAGGAACAG
ATACCGTCTTTAATGGAGGAGAACTGGAGAAGAATCCAATCTAAAATACATCCTCGTGTTTAAGCGGTGAGACTTTTTCG
GTTTGCTGTTAAATTACGGTTTTGGTATCAAAACATTTCCGGTTTAAGCTGTATAGCTCTGACTCTGCAGAAAAGTACTT
TACGCCAAAGAGATGAACAAGAGTAGTAAGTAGTAATACGTAGAAAAGAATCTCTCACCGACGACACCGAAGACGAAGAA
GACCGTACAGTACATTTCTTACACTTGTCTTTCTTTCTAAACACCTCACTTACTCTCACTCTCACACAATATCTGTTGCG
CTTCTACAGGAAAATCACTCACATTGCGAGGAAAAAAGATTATTTGACTCAAGGAAACAAAAGATAATTCGGAAATTTCT
TTTGTTTTCCTCTCAGGTAAATTTTGTTGTTTGTTAATTTCTTTTCCTTGGAAAAAAATTTGTTTTTTATTTTTTGATCA
ATGATTCGATTTTTCTTGAAAAGATTTGATTTTGTTGATGATTTGGTAATCAAATATGAGTAATATGGAGTCTTGATGCA
GAAAGATGATTTCTTTTTTGGCTTTTTTTGGGGTGCAGTG
>AT3G48190.2 | chr3:17798421-17801420 FORWARD LENGTH=3000
CTCTCTTTGGGCATAAGCAGATACCAATGGCCCAACTACACGAAAATGAGGGTAGGAAAAGTTTCACTGCGAAGATGAGT
GACAGTAAGTTCATTGGTTCTCCATCCATTTGTGCAGGTAATAGCAGGAAGAGGTTTCGGAAAGAATGGTTTAGGAAATT
TGTAAGTGAGGTTGATAATGTATCTGCGAGAGACGATCTAGTAAATGTGCCTCCTTCTGATTTGATATCTAAACTCAAGC
TGCTTGCTGTGGGCTACAATTGTTCGGAAGAGACTGAAAATATTGGGCTCTTTGAGTGGTTCTTCTCCAAATTCAGAATT
TCTGTGTATCATGATGAAAATGCTTACAAGATGCAGTTGGCTAACATGGCTGGTTTCAAGGATTTGATGTTAGCAACAAA
TGCAAATCGTGGTACTGTTCAGAAAACCTTAAAGTCAAAGAAAATAGGGAAGTCAAAGATGGAGCCTCTCAATGGTGTTT
CAGTTGCTGATACTGAGCAGAAGACCTTTGAGTTGCAGATATCAAAGAAGTCCAACATCGAATCTCTTAATGGTGTTTCA
GTTGCTGATACTGAGCAGAAGACCTTTGAGTTGCAGATATTAGAGAAGTCCAACATCGAATCTCTTAATGGTGTTTCAAC
TCCAAATATTGACCACGAGGCCTCCAAGTCAAATAATTCAGGGAAGACAAAGATCAATCATATCATTGGTCACTCAAATT
TTCCTAGTTCTGTTGCAAAGGTGCAGTTGGCGAAAGATTTTCAAGACAAACTGTTGGTACAAGCTCCAGACAGGAAAGCT
ATGACGGCAGATACACTCAGCAGACCTGCTGCTATACTTGTACCGGACCTGAACAGCGGAGGCAATGCTTTGGGTACTGC
AGAGTTTGACCATATGCAAAGACCTGAGACTTTAATTCAGCATAATGTCTGCCCACAAGAGGAGAAGACACCAAGATCTA
CGATACTTAACTTTCAGGTGACAGCTCATCAGGGAGTCTCAGGAACTCAGTTTGTTTCTAGCCAGCCAACTTCATACAAA
CACTTCACGAGTGCAGACCTTTTCACTTATTCAGGGAAGAAAAAGAGAGGAAGGAAGAGGAAGAATGCAGAAGAGCTTCC
AATAGTTGCACATGCCAGTGCCACTACTGGGATACCTGACTTAAATGGAACAAATACAGAGCCAACTTTGGTTCTGCCTC
AAGTTGAGCCTACTCAGCGCAGAAGACGTCGGAAGAAAGAGGAGTCACCTAATGGATTAACCAGAGGAATCACAATTCTC
TTCTTGAAATTTTCCTCCCAAGTGTCAATGCCTTCAAGGGACGACCTAACCTCGACATTCTCTGCGTTTGGCCCGTTGGA
TTCTTCAGAAACACACGTTTCAGAAGAATTTAGTGGTGCACAGGTCGCCTTTGTGAGTAGTGCAGACGCGATAGAAGCAG
TTAAAAGCTTAGAGAAAGCTAACCCATTTGGTGAAACCTTAGTGAATTTCCGGTTACAGCAGAAACTGATAACCGTTCAA
AGGAACATTGCCCCACGAATGCCGGTAATCTCACATGTTAGTCCAGTTCCGAAACCGAACAATATACCAACAAGTATGGA
TGCAATGAGGCAGAATCTGTTGATGATGACAGCAATGCTGGAGAAATCCGGGGATAGTTTATCAAGAGAGACAAAGGCAA
AACTGAAAAGCGAGATCACGGGGCTTCTGGAAAAGGTTAGTTCTATACCGAGCTCTTCTTCTTCCTGAACAATCCCTAAC
ATACATCTATGCGGATCATCTCAGGCTTTCTAATGGACCATATGTTGTAACTTATGTATCCCATCTTATGAATTGGGTTC
TTCTGTTTTCAGTCTTTAGTTTGACGGTAGTTCTAGTATAAGATTAGATAATAGAAGATGTCGGCAATATTCTAATAACA
TCTTCACCTTTTTCCTTGATATCTCGAAGCTCTCTAGTTTATAATCTCCACCCTTCATGGGAGTTCTTGCCTAGTTGAAT
ATTTCCAGCAAGATCGGAAGTATTTCCTTTGTACATATAAATGTTTACTTTGTGTTTCCCTTGATCTCTCTTTAGAATAT
GTTCCATATTGAGAGAAACTGAAAAGCTTGAGATCTTCTGTTTCTTGTTCACTTCTTAATCAAATCAAAACCATGTTGGT
GTCTATACTCCAAGATAGAGTAATTACAATTGTATTCAGATAGAACTACAAAGTAGAAATCAACACCAAGAAGCAACCTC
AATCGCACGGACGCAGTCCCTTAATCTAGATTTCTCTTGGAGGTGCCTTTATTAGCTTCTTTCACACACTTCTGGAGGCG
AAAGAGACAGCGAAACTCATTCATTAGCTCGAGTTGTCCATCTGTATTGATTTCTCTACCACTGAGCTTCTAAACAATAT
AAAAGATCACAACTCAACAATGTAAGATGGCGTTGTTTAAGAGTCTCAGTTTTCACAAGTTTGAACTCTTTGCTCTTTTC
CACAAAAATGGGAAAATGTAGAGGAGACGAGAAGGAAAGAAACCGATTCACCTAAAAAATGACATTTCGTGTCTGACCGG
TTTAGCTCCTTCTTCAACCACATAACCGGAAAATATAACGGTTCGATTTGGGGAAATGAGTGAAATTGTAAATTGGCCTT
AGTCATAATTTGGTTCGATTGGAGTATAATCACGAGAACCGGAGACTTAACGGTTCGACTGGGGCAAATCGTTTGAGTGG
TAAAATGTAGGGATTTATATGTAATTTAGGTCAAATTGTGGTGAGTCCATAACATAATCTAATGGTTCGTTTGGGGCAAA
TTTGTGAAAGTTAAAACAATATAAGGGCCTATATAGACGGTGACATACCACAGTCCCGTCAGTGTCAATTAAAAAAAACC
CTGAACCCATTCCTCAGAAATTCAAAATCAATTTCATCGGGTGACACTTGGGGTACTTTGAACTCCCCCACTCACTACCA
TTGTCGTGATTCTCGGATTATGCTCTAGTTTGATTTCGCC
>AT3G48190.1 | chr3:17798421-17801420 FORWARD LENGTH=3000
CTCTCTTTGGGCATAAGCAGATACCAATGGCCCAACTACACGAAAATGAGGGTAGGAAAAGTTTCACTGCGAAGATGAGT
GACAGTAAGTTCATTGGTTCTCCATCCATTTGTGCAGGTAATAGCAGGAAGAGGTTTCGGAAAGAATGGTTTAGGAAATT
TGTAAGTGAGGTTGATAATGTATCTGCGAGAGACGATCTAGTAAATGTGCCTCCTTCTGATTTGATATCTAAACTCAAGC
TGCTTGCTGTGGGCTACAATTGTTCGGAAGAGACTGAAAATATTGGGCTCTTTGAGTGGTTCTTCTCCAAATTCAGAATT
TCTGTGTATCATGATGAAAATGCTTACAAGATGCAGTTGGCTAACATGGCTGGTTTCAAGGATTTGATGTTAGCAACAAA
TGCAAATCGTGGTACTGTTCAGAAAACCTTAAAGTCAAAGAAAATAGGGAAGTCAAAGATGGAGCCTCTCAATGGTGTTT
CAGTTGCTGATACTGAGCAGAAGACCTTTGAGTTGCAGATATCAAAGAAGTCCAACATCGAATCTCTTAATGGTGTTTCA
GTTGCTGATACTGAGCAGAAGACCTTTGAGTTGCAGATATTAGAGAAGTCCAACATCGAATCTCTTAATGGTGTTTCAAC
TCCAAATATTGACCACGAGGCCTCCAAGTCAAATAATTCAGGGAAGACAAAGATCAATCATATCATTGGTCACTCAAATT
TTCCTAGTTCTGTTGCAAAGGTGCAGTTGGCGAAAGATTTTCAAGACAAACTGTTGGTACAAGCTCCAGACAGGAAAGCT
ATGACGGCAGATACACTCAGCAGACCTGCTGCTATACTTGTACCGGACCTGAACAGCGGAGGCAATGCTTTGGGTACTGC
AGAGTTTGACCATATGCAAAGACCTGAGACTTTAATTCAGCATAATGTCTGCCCACAAGAGGAGAAGACACCAAGATCTA
CGATACTTAACTTTCAGGTGACAGCTCATCAGGGAGTCTCAGGAACTCAGTTTGTTTCTAGCCAGCCAACTTCATACAAA
CACTTCACGAGTGCAGACCTTTTCACTTATTCAGGGAAGAAAAAGAGAGGAAGGAAGAGGAAGAATGCAGAAGAGCTTCC
AATAGTTGCACATGCCAGTGCCACTACTGGGATACCTGACTTAAATGGAACAAATACAGAGCCAACTTTGGTTCTGCCTC
AAGTTGAGCCTACTCAGCGCAGAAGACGTCGGAAGAAAGAGGAGTCACCTAATGGATTAACCAGAGGAATCACAATTCTC
TTCTTGAAATTTTCCTCCCAAGTGTCAATGCCTTCAAGGGACGACCTAACCTCGACATTCTCTGCGTTTGGCCCGTTGGA
TTCTTCAGAAACACACGTTTCAGAAGAATTTAGTGGTGCACAGGTCGCCTTTGTGAGTAGTGCAGACGCGATAGAAGCAG
TTAAAAGCTTAGAGAAAGCTAACCCATTTGGTGAAACCTTAGTGAATTTCCGGTTACAGCAGAAACTGATAACCGTTCAA
AGGAACATTGCCCCACGAATGCCGGTAATCTCACATGTTAGTCCAGTTCCGAAACCGAACAATATACCAACAAGTATGGA
TGCAATGAGGCAGAATCTGTTGATGATGACAGCAATGCTGGAGAAATCCGGGGATAGTTTATCAAGAGAGACAAAGGCAA
AACTGAAAAGCGAGATCACGGGGCTTCTGGAAAAGGTTAGTTCTATACCGAGCTCTTCTTCTTCCTGAACAATCCCTAAC
ATACATCTATGCGGATCATCTCAGGCTTTCTAATGGACCATATGTTGTAACTTATGTATCCCATCTTATGAATTGGGTTC
TTCTGTTTTCAGTCTTTAGTTTGACGGTAGTTCTAGTATAAGATTAGATAATAGAAGATGTCGGCAATATTCTAATAACA
TCTTCACCTTTTTCCTTGATATCTCGAAGCTCTCTAGTTTATAATCTCCACCCTTCATGGGAGTTCTTGCCTAGTTGAAT
ATTTCCAGCAAGATCGGAAGTATTTCCTTTGTACATATAAATGTTTACTTTGTGTTTCCCTTGATCTCTCTTTAGAATAT
GTTCCATATTGAGAGAAACTGAAAAGCTTGAGATCTTCTGTTTCTTGTTCACTTCTTAATCAAATCAAAACCATGTTGGT
GTCTATACTCCAAGATAGAGTAATTACAATTGTATTCAGATAGAACTACAAAGTAGAAATCAACACCAAGAAGCAACCTC
AATCGCACGGACGCAGTCCCTTAATCTAGATTTCTCTTGGAGGTGCCTTTATTAGCTTCTTTCACACACTTCTGGAGGCG
AAAGAGACAGCGAAACTCATTCATTAGCTCGAGTTGTCCATCTGTATTGATTTCTCTACCACTGAGCTTCTAAACAATAT
AAAAGATCACAACTCAACAATGTAAGATGGCGTTGTTTAAGAGTCTCAGTTTTCACAAGTTTGAACTCTTTGCTCTTTTC
CACAAAAATGGGAAAATGTAGAGGAGACGAGAAGGAAAGAAACCGATTCACCTAAAAAATGACATTTCGTGTCTGACCGG
TTTAGCTCCTTCTTCAACCACATAACCGGAAAATATAACGGTTCGATTTGGGGAAATGAGTGAAATTGTAAATTGGCCTT
AGTCATAATTTGGTTCGATTGGAGTATAATCACGAGAACCGGAGACTTAACGGTTCGACTGGGGCAAATCGTTTGAGTGG
TAAAATGTAGGGATTTATATGTAATTTAGGTCAAATTGTGGTGAGTCCATAACATAATCTAATGGTTCGTTTGGGGCAAA
TTTGTGAAAGTTAAAACAATATAAGGGCCTATATAGACGGTGACATACCACAGTCCCGTCAGTGTCAATTAAAAAAAACC
CTGAACCCATTCCTCAGAAATTCAAAATCAATTTCATCGGGTGACACTTGGGGTACTTTGAACTCCCCCACTCACTACCA
TTGTCGTGATTCTCGGATTATGCTCTAGTTTGATTTCGCC
>AT3G48190.3 | chr3:17798421-17801420 FORWARD LENGTH=3000
CTCTCTTTGGGCATAAGCAGATACCAATGGCCCAACTACACGAAAATGAGGGTAGGAAAAGTTTCACTGCGAAGATGAGT
GACAGTAAGTTCATTGGTTCTCCATCCATTTGTGCAGGTAATAGCAGGAAGAGGTTTCGGAAAGAATGGTTTAGGAAATT
TGTAAGTGAGGTTGATAATGTATCTGCGAGAGACGATCTAGTAAATGTGCCTCCTTCTGATTTGATATCTAAACTCAAGC
TGCTTGCTGTGGGCTACAATTGTTCGGAAGAGACTGAAAATATTGGGCTCTTTGAGTGGTTCTTCTCCAAATTCAGAATT
TCTGTGTATCATGATGAAAATGCTTACAAGATGCAGTTGGCTAACATGGCTGGTTTCAAGGATTTGATGTTAGCAACAAA
TGCAAATCGTGGTACTGTTCAGAAAACCTTAAAGTCAAAGAAAATAGGGAAGTCAAAGATGGAGCCTCTCAATGGTGTTT
CAGTTGCTGATACTGAGCAGAAGACCTTTGAGTTGCAGATATCAAAGAAGTCCAACATCGAATCTCTTAATGGTGTTTCA
GTTGCTGATACTGAGCAGAAGACCTTTGAGTTGCAGATATTAGAGAAGTCCAACATCGAATCTCTTAATGGTGTTTCAAC
TCCAAATATTGACCACGAGGCCTCCAAGTCAAATAATTCAGGGAAGACAAAGATCAATCATATCATTGGTCACTCAAATT
TTCCTAGTTCTGTTGCAAAGGTGCAGTTGGCGAAAGATTTTCAAGACAAACTGTTGGTACAAGCTCCAGACAGGAAAGCT
ATGACGGCAGATACACTCAGCAGACCTGCTGCTATACTTGTACCGGACCTGAACAGCGGAGGCAATGCTTTGGGTACTGC
AGAGTTTGACCATATGCAAAGACCTGAGACTTTAATTCAGCATAATGTCTGCCCACAAGAGGAGAAGACACCAAGATCTA
CGATACTTAACTTTCAGGTGACAGCTCATCAGGGAGTCTCAGGAACTCAGTTTGTTTCTAGCCAGCCAACTTCATACAAA
CACTTCACGAGTGCAGACCTTTTCACTTATTCAGGGAAGAAAAAGAGAGGAAGGAAGAGGAAGAATGCAGAAGAGCTTCC
AATAGTTGCACATGCCAGTGCCACTACTGGGATACCTGACTTAAATGGAACAAATACAGAGCCAACTTTGGTTCTGCCTC
AAGTTGAGCCTACTCAGCGCAGAAGACGTCGGAAGAAAGAGGAGTCACCTAATGGATTAACCAGAGGAATCACAATTCTC
TTCTTGAAATTTTCCTCCCAAGTGTCAATGCCTTCAAGGGACGACCTAACCTCGACATTCTCTGCGTTTGGCCCGTTGGA
TTCTTCAGAAACACACGTTTCAGAAGAATTTAGTGGTGCACAGGTCGCCTTTGTGAGTAGTGCAGACGCGATAGAAGCAG
TTAAAAGCTTAGAGAAAGCTAACCCATTTGGTGAAACCTTAGTGAATTTCCGGTTACAGCAGAAACTGATAACCGTTCAA
AGGAACATTGCCCCACGAATGCCGGTAATCTCACATGTTAGTCCAGTTCCGAAACCGAACAATATACCAACAAGTATGGA
TGCAATGAGGCAGAATCTGTTGATGATGACAGCAATGCTGGAGAAATCCGGGGATAGTTTATCAAGAGAGACAAAGGCAA
AACTGAAAAGCGAGATCACGGGGCTTCTGGAAAAGGTTAGTTCTATACCGAGCTCTTCTTCTTCCTGAACAATCCCTAAC
ATACATCTATGCGGATCATCTCAGGCTTTCTAATGGACCATATGTTGTAACTTATGTATCCCATCTTATGAATTGGGTTC
TTCTGTTTTCAGTCTTTAGTTTGACGGTAGTTCTAGTATAAGATTAGATAATAGAAGATGTCGGCAATATTCTAATAACA
TCTTCACCTTTTTCCTTGATATCTCGAAGCTCTCTAGTTTATAATCTCCACCCTTCATGGGAGTTCTTGCCTAGTTGAAT
ATTTCCAGCAAGATCGGAAGTATTTCCTTTGTACATATAAATGTTTACTTTGTGTTTCCCTTGATCTCTCTTTAGAATAT
GTTCCATATTGAGAGAAACTGAAAAGCTTGAGATCTTCTGTTTCTTGTTCACTTCTTAATCAAATCAAAACCATGTTGGT
GTCTATACTCCAAGATAGAGTAATTACAATTGTATTCAGATAGAACTACAAAGTAGAAATCAACACCAAGAAGCAACCTC
AATCGCACGGACGCAGTCCCTTAATCTAGATTTCTCTTGGAGGTGCCTTTATTAGCTTCTTTCACACACTTCTGGAGGCG
AAAGAGACAGCGAAACTCATTCATTAGCTCGAGTTGTCCATCTGTATTGATTTCTCTACCACTGAGCTTCTAAACAATAT
AAAAGATCACAACTCAACAATGTAAGATGGCGTTGTTTAAGAGTCTCAGTTTTCACAAGTTTGAACTCTTTGCTCTTTTC
CACAAAAATGGGAAAATGTAGAGGAGACGAGAAGGAAAGAAACCGATTCACCTAAAAAATGACATTTCGTGTCTGACCGG
TTTAGCTCCTTCTTCAACCACATAACCGGAAAATATAACGGTTCGATTTGGGGAAATGAGTGAAATTGTAAATTGGCCTT
AGTCATAATTTGGTTCGATTGGAGTATAATCACGAGAACCGGAGACTTAACGGTTCGACTGGGGCAAATCGTTTGAGTGG
TAAAATGTAGGGATTTATATGTAATTTAGGTCAAATTGTGGTGAGTCCATAACATAATCTAATGGTTCGTTTGGGGCAAA
TTTGTGAAAGTTAAAACAATATAAGGGCCTATATAGACGGTGACATACCACAGTCCCGTCAGTGTCAATTAAAAAAAACC
CTGAACCCATTCCTCAGAAATTCAAAATCAATTTCATCGGGTGACACTTGGGGTACTTTGAACTCCCCCACTCACTACCA
TTGTCGTGATTCTCGGATTATGCTCTAGTTTGATTTCGCC
>AT3G48195.1 | chr3:17832389-17835388 REVERSE LENGTH=3000
TCCTAAAAGTGAAACATTGTAAGTGTTTCAACCAAATTATATGTGTTATCAAGTACTGTAATTCTGTTTCTCTGCTTCTT
CTAATGTTTTTCATATCTTGTACTTAATTGCAGATTCTGTGCCTATGATATCTTCTGTGATTTCTTGGGTAACAACTTAC
ATTTTCTTGGTGACGTCTTTCGTTGCGGGACTCCTCACTCTTTCAACCACAAGCCTTTATTCTCTTGGCGCATTCCCAAG
ACCATCTCCTTATCTGATATCAGACCCCACGAGGAACCTTTTTGTATGAGTTTTTACTCCTTTATAAAGCTACATATATA
TTGCCTTTGTTTTTCCTGCAAGTTACATAATTAATCAAATGGTATTGTGTGCTTTGTGGTTCTAATGCAGAGAACTGCCT
GTCACATTCAGTTTTTTGCACTCACGAGATGGCTACCGGTGACATTGCCTGTTGATTACTATGAACTTGTGAGAGGGATT
CAGTGGATAATCCCTTATTTTCCTCTCCCATGGGAAACTAAGATCAAGGAACAGATCATGGTGGCCACAAGTCCTTACAT
TGGTCCACACTCCTTCATTTCTAAAACTCATAACAACATGATTAATCTTAAGACATCAACCAACGCGGAGTCAGTATTCG
GATTGCCACTCACCGCAATGGAGTACAGATTATTCTTTGAGGTCAAAAGAAACGTTTTTTTCTTCCCTGTATTTTGTATT
CTTTTGATCATGTTTTAATACTGTATGAGTGTTTACAGACTTCAAATCTTAAGCCAGAAGCAGAACACGTTCTTGGCCTA
CCACATTCAACAGTGTAAGTCACTATAATCCAAGTCTATACTTCTTTCTATAGAAAATTTTGTGAAGATTTTATTGCAGC
ATTTGTTGCTTACTTTTAATCTAATTAAGAAGAAGCCATAAATATTCGAGTTTTTCGCTTTCCTGTAGGTGGAGAGATTT
CAATAGGATCATGTTTTGGATAGCTATAATTGGAGGAAGTTTGGTACTACTGCATATAGTCCTCTCTCTGATACTGAAGT
TCAAGAAAGCACACAGTGAGAAGAAGAGGAGTTTTGGTGCGTTTGTCTTCCCAAGATTCGAGCTGTTTCTTCTCATTCTC
GCCTTACCTTCAATCTGCAAAGCTGCAAGGAGCCTTATACAAGGTATTCTTATTACCAGCCTTGAGAATATCTTTAAATT
TGAACACATACGCTAAATTCTCTCTTTGTCAGGCTATTTTAAACACCAAGGAGCTGCAGAAGCCAGTGTCATTGTTGGTA
TCCTTGTGCTTTGCGTGGTAGCTATTCTGCTTCTGGCATTGTTTCTCTTCCTCTCGGTCGGGATAACGTTTGGGAAGTTG
TTACAGTATAAAGAGATTCATCAAGAAGGCCAAACTTTCCACTGGTACCAAGAACTCATCCGAGTGACCCTTGGTCCTGG
TAAAAGAGGCCAATGGACATGGAAAACAGAGAACTCTGTCTATCTAACTAGGTTAGGTCCAGTTTTCGAAGATTTAAGGG
GTCCACCAAAGTACATGCTCACACAGATTTCAGGAAGCAATCCACTCAAGCAACAAGATGATCGGATCATCGCATCAGAT
GATGAAAACGAAGATGCTGAAGCTCCTTGCATACAGAAACTCTTTGGAATCCTTAGAATTTACTACACATTTCTCGAAAC
TGTGAAGAGGGTGTGTTTGGGGATTATTGCTGGTGCTTTCCTTGACAATGAAACTGCGAAAACTCCGATAGTGGTCTTGT
TGAGCATCACTTCCTTTCAGCTGTTTTTCCTTCTTCTGAAGAAGCCATTCATCAAGAAAAAGGTACAGCTTGTAGAGATC
ATCTCTATAGCATGTCAAGTCGGCGTATTCGCCTCATGTCTAATGCTCTTGGCGAAAGACTTTCCCGAGGCAAGCGGAAA
GAAACTCGGGATATTCATGGTCGTATTGTTCTTGATTGGATTCATTATGCTGATGTGCAACGAATGGTACTCATTGTACA
AACAAACAAAGCGGTTAGACCAAATCAACAGATCTTTCTTGAGTGGTCTTAAGATGTTTATCATTGGACTTGCCGCGTTA
ATCCTACCTCAGAAAATGATCAAGAACAAGATCCCCGTGGCTCAACTAGAAGCACGAAGCAGCAGCAATGGAGGCACAAC
CCCAGAATTCAGGTATAGAAATTCTTCCGGAAGCCGAAGCTCGGGTAGCTTGGACAAGCCATGGTTGAAACAGATTAGAG
AAATGGCAAAGTCTAGCTTCACAAGAGATAGGAGCAATAGTAAGGTTCCTAGTGATCCTTCGTGTAGCAAAAGCGGTTGG
AGCAGTAGTATTTGGGGAACAAAGACAAGTGGAAGCTCTTCTAAGGAATCATCTGCAGATTACAAATCCAGACCTAAGGG
ACTTTACAAAGATTTAGAGGCCATTTTTGCTTCAAAGTAAGAAAAAATGGTCATCATGCTCTCTGTATTTACTCTCTATT
CGACGTAAGGACTACTTTGTGATATTTAATAAATAATGGGGTTTAGAAGGTATTGATATGAAGTATGAGGGCTTGATAAG
TAAATTGTAATTTACATTATCATCTATTAAAAGTAATATATTTACATATTTCCTCTAAAATTGATTAAAGAAATAGTTGA
AATTTTCAGAAATCGTCTTGTGTCAATCCTGCTTACATGATTCCTAAGCCTGGTCTTGTTTGGCTCCGAGAAAATTCAAT
TCGAAGGAGACGAAGAAGCTCCAAGCATATAGACGAAGCTAATCTACGCATCGTCCAGCTCTTATCGTGCACCTAAATCT
CAGTTGTTCTCCAAGTTGCTTCTTCTTTCTCAAGTACTTGGCTCGATCAATTTCAATTTTCAAAACCCGATTGGGGATTT
TGGCGTGCTTGGATCTTCATCAATTGGTGTGAGAATCCGTCTCCGTTCGTTATCCATCGATCGGTTTTGTATAATTTACT
GTTTTATTTCCGGTTGATTCGGTTTTGGTTTTGGTTTCAA
>AT3G48200.1 | chr3:17837372-17840371 REVERSE LENGTH=3000
GATAAAACTATTTAAAAAGTACCAAACTTATTATTTTACTTAAACAAAATATAAACTACTTAATTTTAGATACACTCTAG
ACCATAAAATTAATCATATTTTTAAAAATTATTAATTACTTTTTGATAACAACCTGAATTTTGATATTTTAGGATTAATA
ATAATTTTTTCCAAAATCATATTTTTAAAAATAAATAATTTTACATTTAGATTGGTGTGTTGTTTCAAAATACAATTTTT
TCTGAAATTGATGTCTATATATGAGATTTATTTTCGAAATAGTTCTTAAATTATAAAATAAATAAGAGAAATTACTTTTC
ATAGTCGTAACCTACTTAGTGTTTAATATTTATTCTTATAAAGAAAGTTGATCTTCTTAAAAAAGAAATAAACCATATGC
AATATATAGTAAAGAATTATATTCCGACAAAAAAAAAGTAAAGAATTATATTTTCAATTTTTGTTGATTTTTGCTCATTT
TTCCATTTTAATATTTTGATCGTACATAACGAACATAACATGATATATGTCCCGCTAATTTATAATATTAATTAATTTAA
TGACGTATCTATTTAGACAAAATCAACAAAAATTTGAGATTAAAATGATATGTCAACAAAAATTAGTAAATCAATAAAAA
CTAACCTATAATTTCATCCGAGTCAAAGTTGATGCTTTTTCAGCATTTTTTGAGTATTTATGCTTTTTTCAACATTTTTT
GAAGATTGAAGTTTTATCGTCGTCTCGTTGGCCTTCGTCGTCGCCGTTTTTTGGCGCTTCTTTCACGGTTTATCCATGTC
GTGCTTTGTCGTACCGTTGATTTCTCCGTTTTCAGCGGCCATCGTCATTAGATGTGGAGCTGTTGCTCCTACTTTAATTA
GCATCTCATAGAACATTCGAGGATGCTTAGATCTGGAAGTGTTGCCTTGGCCCTGTTTATTCTAGTTTAATACCGGTTTC
ATACCGACTATGCTTTGGTTTCTGTTGCTTGTGAAAATGATCCTTCTCGAAGGTCTCAAAGGCTTCCTCTGGACTCCCCT
TCAATTCGTATTTCTGTATTGACGCGATGTCTAGATCTTCCGTCTGTGACATAGTGAATGAATAAAGAAAGAGTCTGTTT
CTTTCAGTAGTTTAAGGATGCGTTTTGTAACTTCGGAATTAGTTTGGACTCGGCCACTTGTGTATTTCTAAGTTCTTAGT
ATTCGATCTTTGGCTTGTTTGGGGTTACCTTTCCTTCAAGCTTTAGGATTTTAGTAGTTGAGACTCTTGCAGATTTTAGG
ATTGACTGGATTGCACTCATGGCTCCGCTGTGTCGCGAAGTGTAAAGGTTCCTAGGATGGAGGTTAAGTGAGAGATTCTA
TTTGTCCTCTCTTAGTATTTTATTTTCTGCTTGAACTTTCTGATAAATCTCCTCTATCTCTTAGATCCTTCTTAGTTTGA
TCCATTTCTTTTGACCTTGCTAAGATTGTTTCAAGGCTTAGTTTCATATTTTGGCAAAAAACAGATGGAATGCAGTGTTA
TAGTGGGTTGAAACCGGAGATATTGAGTTAATCTCTCTTGAACACCACCGGTTGTTGAAATGTTTTCAAGCCTATGGTAG
ATTTTCATGTGCCCCTTTCTCGTAAGAACAACAAGCTGAAACACTATTGGTATCTCATGTAGTGTTTGAACTACTCTCTT
ATGTGGTTTGAGATTATTAAGAATTTCACAATGCAAATCACAGATATGTAATCGAGTAGCTATGTGTTTGGCTAAACAAG
AGTTTGGCATTCCAATGTATGGTTCCTTTCAATGATATATAAAGCTTACACTTCGTGAAAAAAAAAAAATTGTAACACGT
GATCAGAGCAGAAAGTGTGTGAGAGATTTAGATAAGATTCACGTGCTGCTCACGTGATCTATTTAAAGCTATAAATTACG
TCGTCTTCGTTTTACCTCTTATCTGAAAACAGAGAACTAGGAAATTTTGATAATGTTTAACGAGTGATGCAAAATTCAAT
CAAGCTCTGTCGATTTTACAGCTTCAATTGCATAAAATTGGGGCTTTGGTGAAGGATTAAGGCTGATTTATGGAGTGTAT
AAATTGGTAAAATCTTCATTACCATGTATCATTGTTTTCGAACGATGTCCTTGGAGAAATATGCGTCAATGGAGTCCGTC
TTCTTGAGAAGCATTTTTGAGTGAGAATGATTCTCATGATGGATATGTCTTCAAGGACTTCTTTCAAACAATGGTACTAT
TCTTAATACTTGGGATGTGAGAGGTAAACATGATATTACAGATTGGGTCTCTTTGTTTTGTAATAACTATTATGATCTTT
CTCATCTTTCACTGAAAGTCTCATCATTGATACGATGGTCCCATGTGTATTGAATGTTAACTAAAAGGAAGAAACTTTAA
TGCTTCTTGTTGGTTTCTTTTAGTACCATTTAGCAGCACAAAACAAAACTCTGGTATTGATGTCCCTAAAGAACTTCTAA
ATCATCGAAAGACTTGTCTCTTGTTTAGTCGTGTGTGTTGTGTTGACTTGTTGTTCCACTTTTAGCTTAGCTTAAGAAGC
TTTTTTCCTGTGTTCATTGCAAAAGGGTTACGAGAAGATTAAACTAGATATTCCCAATGTTGTTTTTTGAAATTTTGGTA
AACAAATATATAATAGACAGTCCTGGAATAATAATAAATTCTTCCAGAGTTTGTCTGTTTCTGGGATTAGTCTCTGTCTT
TTTATCTTTCAATGACTGTATCTCCCATCGCTCTCATGCATATACTATCCGTTATCTCTCTTCCACAGCCATCACAGACC
ACAGAAGCTAGTACCCATCTTGTTTTAATCCTCTGCCTCTCCCTCTTTTTCCTCTTCACCAACACATTATCTCTACAATG
TCTTCTTCTACTTTGTCCAGAATAATCCCAGTGTAGCCCATCGCTGTGATTTGCTTATAACTTTATTCTCTGTATGAATG
ATTGCATCATAAAGAGTTTCATCTGCATTTTGTTTGAGAA
>AT3G48205.1 | chr3:17837654-17840653 FORWARD LENGTH=3000
GACAGAGACTAATCCCAGAAACAGACAAACTCTGGAAGAATTTATTATTATTCCAGGACTGTCTATTATATATTTGTTTA
CCAAAATTTCAAAAAACAACATTGGGAATATCTAGTTTAATCTTCTCGTAACCCTTTTGCAATGAACACAGGAAAAAAGC
TTCTTAAGCTAAGCTAAAAGTGGAACAACAAGTCAACACAACACACACGACTAAACAAGAGACAAGTCTTTCGATGATTT
AGAAGTTCTTTAGGGACATCAATACCAGAGTTTTGTTTTGTGCTGCTAAATGGTACTAAAAGAAACCAACAAGAAGCATT
AAAGTTTCTTCCTTTTAGTTAACATTCAATACACATGGGACCATCGTATCAATGATGAGACTTTCAGTGAAAGATGAGAA
AGATCATAATAGTTATTACAAAACAAAGAGACCCAATCTGTAATATCATGTTTACCTCTCACATCCCAAGTATTAAGAAT
AGTACCATTGTTTGAAAGAAGTCCTTGAAGACATATCCATCATGAGAATCATTCTCACTCAAAAATGCTTCTCAAGAAGA
CGGACTCCATTGACGCATATTTCTCCAAGGACATCGTTCGAAAACAATGATACATGGTAATGAAGATTTTACCAATTTAT
ACACTCCATAAATCAGCCTTAATCCTTCACCAAAGCCCCAATTTTATGCAATTGAAGCTGTAAAATCGACAGAGCTTGAT
TGAATTTTGCATCACTCGTTAAACATTATCAAAATTTCCTAGTTCTCTGTTTTCAGATAAGAGGTAAAACGAAGACGACG
TAATTTATAGCTTTAAATAGATCACGTGAGCAGCACGTGAATCTTATCTAAATCTCTCACACACTTTCTGCTCTGATCAC
GTGTTACAATTTTTTTTTTTTCACGAAGTGTAAGCTTTATATATCATTGAAAGGAACCATACATTGGAATGCCAAACTCT
TGTTTAGCCAAACACATAGCTACTCGATTACATATCTGTGATTTGCATTGTGAAATTCTTAATAATCTCAAACCACATAA
GAGAGTAGTTCAAACACTACATGAGATACCAATAGTGTTTCAGCTTGTTGTTCTTACGAGAAAGGGGCACATGAAAATCT
ACCATAGGCTTGAAAACATTTCAACAACCGGTGGTGTTCAAGAGAGATTAACTCAATATCTCCGGTTTCAACCCACTATA
ACACTGCATTCCATCTGTTTTTTGCCAAAATATGAAACTAAGCCTTGAAACAATCTTAGCAAGGTCAAAAGAAATGGATC
AAACTAAGAAGGATCTAAGAGATAGAGGAGATTTATCAGAAAGTTCAAGCAGAAAATAAAATACTAAGAGAGGACAAATA
GAATCTCTCACTTAACCTCCATCCTAGGAACCTTTACACTTCGCGACACAGCGGAGCCATGAGTGCAATCCAGTCAATCC
TAAAATCTGCAAGAGTCTCAACTACTAAAATCCTAAAGCTTGAAGGAAAGGTAACCCCAAACAAGCCAAAGATCGAATAC
TAAGAACTTAGAAATACACAAGTGGCCGAGTCCAAACTAATTCCGAAGTTACAAAACGCATCCTTAAACTACTGAAAGAA
ACAGACTCTTTCTTTATTCATTCACTATGTCACAGACGGAAGATCTAGACATCGCGTCAATACAGAAATACGAATTGAAG
GGGAGTCCAGAGGAAGCCTTTGAGACCTTCGAGAAGGATCATTTTCACAAGCAACAGAAACCAAAGCATAGTCGGTATGA
AACCGGTATTAAACTAGAATAAACAGGGCCAAGGCAACACTTCCAGATCTAAGCATCCTCGAATGTTCTATGAGATGCTA
ATTAAAGTAGGAGCAACAGCTCCACATCTAATGACGATGGCCGCTGAAAACGGAGAAATCAACGGTACGACAAAGCACGA
CATGGATAAACCGTGAAAGAAGCGCCAAAAAACGGCGACGACGAAGGCCAACGAGACGACGATAAAACTTCAATCTTCAA
AAAATGTTGAAAAAAGCATAAATACTCAAAAAATGCTGAAAAAGCATCAACTTTGACTCGGATGAAATTATAGGTTAGTT
TTTATTGATTTACTAATTTTTGTTGACATATCATTTTAATCTCAAATTTTTGTTGATTTTGTCTAAATAGATACGTCATT
AAATTAATTAATATTATAAATTAGCGGGACATATATCATGTTATGTTCGTTATGTACGATCAAAATATTAAAATGGAAAA
ATGAGCAAAAATCAACAAAAATTGAAAATATAATTCTTTACTTTTTTTTTGTCGGAATATAATTCTTTACTATATATTGC
ATATGGTTTATTTCTTTTTTAAGAAGATCAACTTTCTTTATAAGAATAAATATTAAACACTAAGTAGGTTACGACTATGA
AAAGTAATTTCTCTTATTTATTTTATAATTTAAGAACTATTTCGAAAATAAATCTCATATATAGACATCAATTTCAGAAA
AAATTGTATTTTGAAACAACACACCAATCTAAATGTAAAATTATTTATTTTTAAAAATATGATTTTGGAAAAAATTATTA
TTAATCCTAAAATATCAAAATTCAGGTTGTTATCAAAAAGTAATTAATAATTTTTAAAAATATGATTAATTTTATGGTCT
AGAGTGTATCTAAAATTAAGTAGTTTATATTTTGTTTAAGTAAAATAATAAGTTTGGTACTTTTTAAATAGTTTTATCAA
TATATTAATTATACAATAAAAATAAAATCAAAGGAAAACTTCTTTTTTTTTTTTGTTTTTTGAGCAAATCAAAGTAAATC
TTAATTCAAGGAAAGTCAAAGTTAAAATAGTGCACAAGTGGTCTGGTTTGACCAACAAATAGTGTTTCTGAATTGAACAT
ATATACCAAATCAAGATTTGGTTTGGACATAATTTCATATGTGTATTTATATAGACATACATTGGTTTAGTAGAACATAT
ACATAATCTTTTACATATATATAATAAAAAGACTTGAGAA
>AT3G48205.2 | chr3:17837654-17840653 FORWARD LENGTH=3000
GACAGAGACTAATCCCAGAAACAGACAAACTCTGGAAGAATTTATTATTATTCCAGGACTGTCTATTATATATTTGTTTA
CCAAAATTTCAAAAAACAACATTGGGAATATCTAGTTTAATCTTCTCGTAACCCTTTTGCAATGAACACAGGAAAAAAGC
TTCTTAAGCTAAGCTAAAAGTGGAACAACAAGTCAACACAACACACACGACTAAACAAGAGACAAGTCTTTCGATGATTT
AGAAGTTCTTTAGGGACATCAATACCAGAGTTTTGTTTTGTGCTGCTAAATGGTACTAAAAGAAACCAACAAGAAGCATT
AAAGTTTCTTCCTTTTAGTTAACATTCAATACACATGGGACCATCGTATCAATGATGAGACTTTCAGTGAAAGATGAGAA
AGATCATAATAGTTATTACAAAACAAAGAGACCCAATCTGTAATATCATGTTTACCTCTCACATCCCAAGTATTAAGAAT
AGTACCATTGTTTGAAAGAAGTCCTTGAAGACATATCCATCATGAGAATCATTCTCACTCAAAAATGCTTCTCAAGAAGA
CGGACTCCATTGACGCATATTTCTCCAAGGACATCGTTCGAAAACAATGATACATGGTAATGAAGATTTTACCAATTTAT
ACACTCCATAAATCAGCCTTAATCCTTCACCAAAGCCCCAATTTTATGCAATTGAAGCTGTAAAATCGACAGAGCTTGAT
TGAATTTTGCATCACTCGTTAAACATTATCAAAATTTCCTAGTTCTCTGTTTTCAGATAAGAGGTAAAACGAAGACGACG
TAATTTATAGCTTTAAATAGATCACGTGAGCAGCACGTGAATCTTATCTAAATCTCTCACACACTTTCTGCTCTGATCAC
GTGTTACAATTTTTTTTTTTTCACGAAGTGTAAGCTTTATATATCATTGAAAGGAACCATACATTGGAATGCCAAACTCT
TGTTTAGCCAAACACATAGCTACTCGATTACATATCTGTGATTTGCATTGTGAAATTCTTAATAATCTCAAACCACATAA
GAGAGTAGTTCAAACACTACATGAGATACCAATAGTGTTTCAGCTTGTTGTTCTTACGAGAAAGGGGCACATGAAAATCT
ACCATAGGCTTGAAAACATTTCAACAACCGGTGGTGTTCAAGAGAGATTAACTCAATATCTCCGGTTTCAACCCACTATA
ACACTGCATTCCATCTGTTTTTTGCCAAAATATGAAACTAAGCCTTGAAACAATCTTAGCAAGGTCAAAAGAAATGGATC
AAACTAAGAAGGATCTAAGAGATAGAGGAGATTTATCAGAAAGTTCAAGCAGAAAATAAAATACTAAGAGAGGACAAATA
GAATCTCTCACTTAACCTCCATCCTAGGAACCTTTACACTTCGCGACACAGCGGAGCCATGAGTGCAATCCAGTCAATCC
TAAAATCTGCAAGAGTCTCAACTACTAAAATCCTAAAGCTTGAAGGAAAGGTAACCCCAAACAAGCCAAAGATCGAATAC
TAAGAACTTAGAAATACACAAGTGGCCGAGTCCAAACTAATTCCGAAGTTACAAAACGCATCCTTAAACTACTGAAAGAA
ACAGACTCTTTCTTTATTCATTCACTATGTCACAGACGGAAGATCTAGACATCGCGTCAATACAGAAATACGAATTGAAG
GGGAGTCCAGAGGAAGCCTTTGAGACCTTCGAGAAGGATCATTTTCACAAGCAACAGAAACCAAAGCATAGTCGGTATGA
AACCGGTATTAAACTAGAATAAACAGGGCCAAGGCAACACTTCCAGATCTAAGCATCCTCGAATGTTCTATGAGATGCTA
ATTAAAGTAGGAGCAACAGCTCCACATCTAATGACGATGGCCGCTGAAAACGGAGAAATCAACGGTACGACAAAGCACGA
CATGGATAAACCGTGAAAGAAGCGCCAAAAAACGGCGACGACGAAGGCCAACGAGACGACGATAAAACTTCAATCTTCAA
AAAATGTTGAAAAAAGCATAAATACTCAAAAAATGCTGAAAAAGCATCAACTTTGACTCGGATGAAATTATAGGTTAGTT
TTTATTGATTTACTAATTTTTGTTGACATATCATTTTAATCTCAAATTTTTGTTGATTTTGTCTAAATAGATACGTCATT
AAATTAATTAATATTATAAATTAGCGGGACATATATCATGTTATGTTCGTTATGTACGATCAAAATATTAAAATGGAAAA
ATGAGCAAAAATCAACAAAAATTGAAAATATAATTCTTTACTTTTTTTTTGTCGGAATATAATTCTTTACTATATATTGC
ATATGGTTTATTTCTTTTTTAAGAAGATCAACTTTCTTTATAAGAATAAATATTAAACACTAAGTAGGTTACGACTATGA
AAAGTAATTTCTCTTATTTATTTTATAATTTAAGAACTATTTCGAAAATAAATCTCATATATAGACATCAATTTCAGAAA
AAATTGTATTTTGAAACAACACACCAATCTAAATGTAAAATTATTTATTTTTAAAAATATGATTTTGGAAAAAATTATTA
TTAATCCTAAAATATCAAAATTCAGGTTGTTATCAAAAAGTAATTAATAATTTTTAAAAATATGATTAATTTTATGGTCT
AGAGTGTATCTAAAATTAAGTAGTTTATATTTTGTTTAAGTAAAATAATAAGTTTGGTACTTTTTAAATAGTTTTATCAA
TATATTAATTATACAATAAAAATAAAATCAAAGGAAAACTTCTTTTTTTTTTTTGTTTTTTGAGCAAATCAAAGTAAATC
TTAATTCAAGGAAAGTCAAAGTTAAAATAGTGCACAAGTGGTCTGGTTTGACCAACAAATAGTGTTTCTGAATTGAACAT
ATATACCAAATCAAGATTTGGTTTGGACATAATTTCATATGTGTATTTATATAGACATACATTGGTTTAGTAGAACATAT
ACATAATCTTTTACATATATATAATAAAAAGACTTGAGAA
>AT3G48208.1 | chr3:17843073-17846072 FORWARD LENGTH=3000
TGTTGGCTTCTCAAGAAAGATGGCTAAACGCTCGAGAGGTCCGATCCCTCTTCATGAAATATGATGAATTAACTATTTTC
TCAAAAGAGAGGTAAAAATGCCTCTCTTTTTCTGGCATGCATGTTAGAACATCTTTATGACTTTATCAGTTTAGAACTTA
TGAGAATCTCTCCAAATTAAAATAATAATATATTTTATTTAGTTTAATTTATTATTTAACTTTTATTTGTTTATAATATT
TAAACTAATTATTAATAAGTTTTGAGAGAGTTTCCGAGAGCCTCTCGTTTCATATATGTTTTCTAACCTTTTTAGGTGAG
ACTCCGTTGAAGATGTCTTTATATACTTATACAATTTTAGTTCCCATATTGCTATTTTCCAATACACTATATAATGTTTT
TTTTTTATCAAACTTAAAGTTCTTAATTATAATCCTTTATCTTTTGGAAAATTGGAATTACTTCATTTTTCTACTATACT
TTCTCAACATGTACCTTTTCAAACTGATTTCGATATATGCAATACCCGGAAGAAAAAGTTAAACAAAAGACTTCAAGCTG
AAAAAATGTAAATTCATCAAAATAAGTAATTTTCGCCACAAACATAATATAAAAAAAAATGATAGGAACATAAATATTTG
ATATGCAAGTTATAGAAAAAGCTGGGCTTATATACAAAGTATCTACAATCTAAAAACAAGAGTTTGACCTAAACTATATT
TGCTAATACGATGATGGCCCAATAGGGTCCAATATAGTAGGAACCTAAATATTTGATGTGCAAGTTATAGAAAAGGCAAA
CTTCGGCCGACAAGGATTTAGGGTTTACTTTACAGTTTTATAAATATGCCAGTATAAAAAAACAAAGAAAAAGCAAAGCA
AAGTTATATGCCCATGAGTCCTTGACTATCAGAAACTAATTAGAGAATAGAGATGGCATCGTTGAGAAAAAGAGAGAAAT
CGAAGAGAAGAAAAGTCAATGATGCATTAAGAGAAACAAATATCATTGATGATTTACCTGAGAGCTTGCTCTTGGCTTAG
ATTTTCTCCAAGCTACGTAACCTTAGAGATGTTATTCTATGCAAAAGCGTGAGCAAACGATGGAAGTCTCTGTTATCTTC
TTCTTCTTCTTTCCACAACACTCCGAGCTTGGCTTTAATCCTTAGTACAAATCCTCAGTGTGCTACAAACGACATATGCT
TAGAGAGTGGGAAAGGATTCAAGTTAAGGAGCTATCTTGATCCCGAGTTTGATTCTCCGGTTTCTGTTCTAGCCTCCTAC
AAAGATCTCTTGCTATGCATGAAGAAAGCACATTCATGGTCTAGCACGCCAACACAACTCTACATTGTGAATCACGTGAC
AATGCAATGGACCCGTCTTCCTAAATGTGGCAATAGGATTAAGATCGAACACTTTCCTAGCCGGTTATCATGGAAGAGCA
GGTACTATGTTGTCATGATGCTGGAATCTACACCTTCTATGCTTCGACTTGGCGTGTTCGATTCTGAGTTCGGTAACTGG
AACTTTAATTTTTTGGAGTATCCGCCTTGGTCACAATCTGGATTGCTTCTAACGCAATCCCAACTCCCAAGCCTTGACTG
ACGTTCAATGGAGTTGTACATTGGTTAGCCGAGAAGGGGCCTATCGTAGCTTAAAACCGTAACTATAAGCAAGATATGAC
ATTCATGCATCGTTTACAACTCATCAACTGTTCCCAAGAGATGCGTCATGCTTATTATGGTGGCAAAGCTGCTGTTACAG
AGACCTTAACCGTCTGCATGGGCCATCTACGCATCATTCAGCTCGTTTGCCGTTTCCCGGTGACTCGGTGAGTAACTAAA
AATCTGTATATATTGAAACAAATCTAATAGTCAGAGATTATCATAAATTAATGTTAATTTTCTCTCTACATTTTTAGATG
ATCATCACCGTCTCTCTATTTGGACACTCGTGGATTACAGAATATCATGTTATATATTGCATATGATTTCATTCTTTTTT
TAAAAAGGTCAAACTTTTTTACAAGATTCGGAATTAAGCATTGAGTAGGTTAGGGCCTACGAAAAATTCAAAAAAGGTAT
TCTCTTATTTATATGATAGTAGAATAAGTAATTTCTTGAAATCCTGTATTTAGACATTTAAAAAATATTTTCTTTTGAAT
TTCTAAAAGATCTCACGAATTTAACCTCAAAATTTGGTAACTTTTATCTATTAATCTTAAAATATCAAAATTTTAGTTTA
TAAACTTTTGATCGCTTCAAATTTACTATTTATGTGCAATGAGATAAAATATTTGTTTCAAACTTTTCAATATTCTTTTG
TTAATGTGGAAAATGATAAGTTCTAAATTAAAAATATAAAACCGTTGATCGGTTTAAAAAATCAAACATAACCGACTGGT
ATAAACCAGCACCGATCAGTTACAGTAACTTTATTCACTCGTTGAAGATGTTACGCTGACCAGGACCCCTCTGAGTCTTC
TCTAGCTTGTAATTTTGCTTTGTGCTACCACTATCGGAGCCTGTAAAGTCAGTTTCTAGTGGTGAGCGGTGTAGTCTTAC
CCGCATAGTCTCACTGAAAAATTTTCAATCCAAATTTTAAAAATAATTTACAAAGTTTTAAATCGATAGATAAAATAAAT
TGAATATTAATTGCTAAATAAAAATATCTTTTTATTATTTATTTTTTTAACGCAAAATTTTGAATAGTGGTATAGATAAA
ATATGGAGGGTTTATTTAATTTTTGTTAAATTTAATTTTTGCATTAATAGATAATGCATGACATATACATTTCTCAAAAT
GGTATTACTACTTAAATAATAAAGATTTAAAAAGGGAAAAAAAAATTTGACCCAAATATATTTTTTTGGTCAACTTACTA
TATATGACATTGATGACTGAGAGTATTCAGCAACTGTTATATAGGTTTTACGACTATAAATAAAGAGTCTTTCACTCTAT
TTTCTTAACACATAAAAACCAAAATTTAAAAGAAGAAGAG
>AT3G48209.1 | chr3:17844681-17847680 FORWARD LENGTH=3000
TGGAGTTGTACATTGGTTAGCCGAGAAGGGGCCTATCGTAGCTTAAAACCGTAACTATAAGCAAGATATGACATTCATGC
ATCGTTTACAACTCATCAACTGTTCCCAAGAGATGCGTCATGCTTATTATGGTGGCAAAGCTGCTGTTACAGAGACCTTA
ACCGTCTGCATGGGCCATCTACGCATCATTCAGCTCGTTTGCCGTTTCCCGGTGACTCGGTGAGTAACTAAAAATCTGTA
TATATTGAAACAAATCTAATAGTCAGAGATTATCATAAATTAATGTTAATTTTCTCTCTACATTTTTAGATGATCATCAC
CGTCTCTCTATTTGGACACTCGTGGATTACAGAATATCATGTTATATATTGCATATGATTTCATTCTTTTTTTAAAAAGG
TCAAACTTTTTTACAAGATTCGGAATTAAGCATTGAGTAGGTTAGGGCCTACGAAAAATTCAAAAAAGGTATTCTCTTAT
TTATATGATAGTAGAATAAGTAATTTCTTGAAATCCTGTATTTAGACATTTAAAAAATATTTTCTTTTGAATTTCTAAAA
GATCTCACGAATTTAACCTCAAAATTTGGTAACTTTTATCTATTAATCTTAAAATATCAAAATTTTAGTTTATAAACTTT
TGATCGCTTCAAATTTACTATTTATGTGCAATGAGATAAAATATTTGTTTCAAACTTTTCAATATTCTTTTGTTAATGTG
GAAAATGATAAGTTCTAAATTAAAAATATAAAACCGTTGATCGGTTTAAAAAATCAAACATAACCGACTGGTATAAACCA
GCACCGATCAGTTACAGTAACTTTATTCACTCGTTGAAGATGTTACGCTGACCAGGACCCCTCTGAGTCTTCTCTAGCTT
GTAATTTTGCTTTGTGCTACCACTATCGGAGCCTGTAAAGTCAGTTTCTAGTGGTGAGCGGTGTAGTCTTACCCGCATAG
TCTCACTGAAAAATTTTCAATCCAAATTTTAAAAATAATTTACAAAGTTTTAAATCGATAGATAAAATAAATTGAATATT
AATTGCTAAATAAAAATATCTTTTTATTATTTATTTTTTTAACGCAAAATTTTGAATAGTGGTATAGATAAAATATGGAG
GGTTTATTTAATTTTTGTTAAATTTAATTTTTGCATTAATAGATAATGCATGACATATACATTTCTCAAAATGGTATTAC
TACTTAAATAATAAAGATTTAAAAAGGGAAAAAAAAATTTGACCCAAATATATTTTTTTGGTCAACTTACTATATATGAC
ATTGATGACTGAGAGTATTCAGCAACTGTTATATAGGTTTTACGACTATAAATAAAGAGTCTTTCACTCTATTTTCTTAA
CACATAAAAACCAAAATTTAAAAGAAGAAGAGATGGCGATGATGAAGGTAATGTTGATGGTGGTGATGATGATGGTCTTG
GTTGGAACCATAATAGTAATAGGTGAAGAGTCACATGCGGATTGTTTGAAACGGTGTCAGCAACTGTGCGTTGATAAGCC
TTTGGATAAGAATTGCGTCCGCCAATGCGTCTTTTTTAATTGCGGTCCTCCTGCTCTTCCTACCAATGTTCATCATTCTA
AGTATAGTATTCTTTTTTCTTCTATACCTTTGGTTTATCGTCTTATCGATAATAAAATTTAATTATGTATATGCTAAAAC
TGACATGGTTTTTCATTTTTTTGTGATTTCTAGCAGGATGAAGGCTCCACAAAATCATGGAATTAGAGGATAGATTATTA
TTGATTTTTAGACCAAAAACATATAGCTTTTAAAGATTAAAATGATATAGAGTTTTTGTTCGTAAGTCATAAAACACTTG
GATGTTTAGATGTGTTCTTGGCATGTTTGTTTCTACAGATTTTTTTTTAATACATGAATTCACAGTTCAGTTCGGCGGAT
TTTCAGTTTGAGTTTATAAACAAAATTAAATTGATCAGATGAAAATATACCATATCAAATGTCAAGTTACTAAATGGTGC
AAAATCCAAAGATACAGTATTAGTGGTGGGTCTATTTGTGACCTCTTAAAAAAAAAATAACTCACTTCATTAATCCATTT
TAATCACACAAATGAAAGATTTACTTATAGTCCACTAACTCACTCAGACGTACAAAAATTAACCACCATCTCTTAAATAA
GTCATATTTATATCATCCGTTTTATTTTCAAAATTTCAAACAATCTCAAATGACACACAAAAAATTACTATACAATTGCG
TGTATTATTCAAACATTTGACCAATTTGATATTTAAAATTAAACAGAACATTCAAACTGGTCAAATGCTTGAATGTTTGA
ACAATGCATTCAAATGTGATGTTTAAAATCACGGCTAATAGGAACTAAAATCCAGATTTAGATCGGTTTGTTGTCCAAAA
CCTCGAATTGTCGAGGCGGCCCATTAAAAACTAGTGCACTCGAATTTTCTTCAGGTATTTTCACTTTGACGCGCACACAC
ACTTTACATCACCACATCAGCATGTAATCAATTAAAACCCACATCCATCAATCATCATTACCTAAAATTTGCTAAATTAA
ACTTCAACTGTTTCTCCATTTTGTTTGCCGCCAGGCTACGCTATTGAACTTCAATTGTCCAGTTAGATTTGTTTCTCTTC
TAGCATAATCTCATGCATGTACATTTATATATGTGTACTCTGGCAACTGACTTTTTTTCTTCTTTCTAACCTTCAATATA
AATATTATATGAAACTTGAAAGTAATTATATATATCAAAAGAAATCTAATTAGAACCATTATAAGTAATAAAGAAAAATG
TTGACAAAAACAAACTTGCAAAAGTAATAAAGAAAATTTTAATATTTTTAATTATAGTCTAGTCAAACTTTAAATTAATG
ATTTTAACTTTTCTGGACATTAGTTTTATATATACTACACACACACCTATGACAAAAAAGACATGTATACGTAAACATAC
ACTTACAGGGAAAAAATTAAAGGAAAGAAACTAAAAAAAA
>AT3G48210.1 | chr3:17846435-17849434 FORWARD LENGTH=3000
TTATTATTGATTTTTAGACCAAAAACATATAGCTTTTAAAGATTAAAATGATATAGAGTTTTTGTTCGTAAGTCATAAAA
CACTTGGATGTTTAGATGTGTTCTTGGCATGTTTGTTTCTACAGATTTTTTTTTAATACATGAATTCACAGTTCAGTTCG
GCGGATTTTCAGTTTGAGTTTATAAACAAAATTAAATTGATCAGATGAAAATATACCATATCAAATGTCAAGTTACTAAA
TGGTGCAAAATCCAAAGATACAGTATTAGTGGTGGGTCTATTTGTGACCTCTTAAAAAAAAAATAACTCACTTCATTAAT
CCATTTTAATCACACAAATGAAAGATTTACTTATAGTCCACTAACTCACTCAGACGTACAAAAATTAACCACCATCTCTT
AAATAAGTCATATTTATATCATCCGTTTTATTTTCAAAATTTCAAACAATCTCAAATGACACACAAAAAATTACTATACA
ATTGCGTGTATTATTCAAACATTTGACCAATTTGATATTTAAAATTAAACAGAACATTCAAACTGGTCAAATGCTTGAAT
GTTTGAACAATGCATTCAAATGTGATGTTTAAAATCACGGCTAATAGGAACTAAAATCCAGATTTAGATCGGTTTGTTGT
CCAAAACCTCGAATTGTCGAGGCGGCCCATTAAAAACTAGTGCACTCGAATTTTCTTCAGGTATTTTCACTTTGACGCGC
ACACACACTTTACATCACCACATCAGCATGTAATCAATTAAAACCCACATCCATCAATCATCATTACCTAAAATTTGCTA
AATTAAACTTCAACTGTTTCTCCATTTTGTTTGCCGCCAGGCTACGCTATTGAACTTCAATTGTCCAGTTAGATTTGTTT
CTCTTCTAGCATAATCTCATGCATGTACATTTATATATGTGTACTCTGGCAACTGACTTTTTTTCTTCTTTCTAACCTTC
AATATAAATATTATATGAAACTTGAAAGTAATTATATATATCAAAAGAAATCTAATTAGAACCATTATAAGTAATAAAGA
AAAATGTTGACAAAAACAAACTTGCAAAAGTAATAAAGAAAATTTTAATATTTTTAATTATAGTCTAGTCAAACTTTAAA
TTAATGATTTTAACTTTTCTGGACATTAGTTTTATATATACTACACACACACCTATGACAAAAAAGACATGTATACGTAA
ACATACACTTACAGGGAAAAAATTAAAGGAAAGAAACTAAAAAAAAATGGAGATGAAGAAATGTAGTATGATCATGATGA
TAATGATGATGGTGGTGATGGCATCCATACGAGGAGGAGAAGCAATTATAATAAGAACAACATGCAAGCAAATGTGCATC
GACCAATGTGGTGGCCGCATCACTGTCCCTGAGACCCCTTGTCTCCGTAAATGTCTTCACGAAAAATGTGGCTTTCCAGC
TCCTCCGTAATAATTCGTAACCTCGTATATATTTACGTATATTGATCAAGTATACCTTTTAATTTGTGTTGACTAATAAT
TTATATTTATCGCGACATTGCAGGATGGAGGCTGTAGGAATGGAAAACCTCATAGGATAGATCCTCATATCCTCAGTTTA
CTTTTCATAAGTTATTGTTGTGGAAGGAAAGAATTACAATAATTAAGAGTAATGAACAAAAACTCAGTTTACTTTTCATA
AGAAATTTTGATGTGTACAATGATTTTTTCCTATGATCATAAAGATTTCCGAGGCCAAAATTAGGGTCAACATTCATTCA
TATTGGATTTGAACCTTATTTTGATCCTTATAAAGACTTTCTTCGATCGATTTACTTCATCCATATTTTATGGCCCTTTC
TCCTTCGACAACAACGCATTAATTCTCAGGACGGGTGCGTTGCAATGTAAAAAGTTCTTTCGAAATATTTCATCCGATTA
GTTTTCCTCAAAAGTATTAGTTTCAATTAAATTAAAGATAATAGCCTAATTATAAGATAATAGCTTAATTATAAAGCCAG
CCAGATTACTTCAAGTTGAAGTAATCAAGCAAACTATCTAACACTGATAATTCGTTTAAGCTCCGATGCTATATATCTAG
CACATGGTTAATGCTATAACAAGTTAACACCCTCTGCATGGTCCAATATCTATAAAAATTCTAAACAGAACAAATTAATG
TACAAACACAGAACAAAATAATGTACAAAACACATTTTTGTCCCTTTTGCTTACTTACACAGTAAACTCATTGTCTTATC
TACTCATTACAGGTTTTATTGAATTAATTATCAAAAACATACGCACCCATTTCTACTGATATATAGTGAAAATACTCTAA
TTTATTATTTTAAAAAAAAAAACACTTTGCAGGTCTAAAGTGAGCTAGGGACGTGAAAAAACTGAAAATACATATTGAAA
CTAGACGAAGGAATTGTTATGTTCAATATGTATTTAGTGTTAATTAAAAGACTAGTTGCTTGAAGGAAGAGAAGACATGC
AATGATGCAATGCAGAAAACGTAGTTAATGCATTAAAAGAGTCTTTGACTCTCTAAAGTGTAACCGTAGTATTCGGTTTT
GTCAGCTCCTTCGGCTAACTAATTAAAATCCTAACGGTTCAATTTTCAACCTTTCACACACTATTCAATATTACTATTTT
CCGAAAAATTGGTATGATAAAAATAATATTATTGTAACTATATTGTAAGTAAGGGTTTTGATTTAGAGCGATTAAAAATG
TTATAAATCAAAATAGTGATTGATGCCAAACGCGTATTAAATCAAACGTTTGCCGATGACTGAACTACTTTCGGTAAACG
AGAAACCAGACAAATGGGCCTGTCTCAGAATAGCCTTTTAAGGAGCCCAATAAATTTGGACGTAGCACGATATGAAAACG
CCATCGTTTTAAAGTTCTCATCACGATGGTTCGCGTTTTGAAGCATATTTTCGAAACTCGAATCAAAATTCAAATGGCGG
GCTAAACTTCGATTCAGTCTCTCTCTTTCTCTCTTTGGTG
>AT3G48220.1 | chr3:17853558-17856557 REVERSE LENGTH=3000
CCCGCAGATATACCACCTCTCCAATCGCGTACTATTATTGACATCAAATTAAACCAAAACTAAAAGGTCAAATGAATTCA
AAGTCCAACATAAAAAAATAACAGCATGTGTATATTGATATATTTATTAAAAAAGTAACCTCGTGTCCCTCCTCAGCGGC
GTATGGAACTGTTCGGCGATTGACTCGAACATCTGTCCAATGTTTTTTCTTAAATCTTTTAGCCCCGACCACGCTACGTC
TTATGGGTATAGTTTCGTCAGGACAGCTGGTGCCGTTTTGGTTCCAAACCTGCCAAACTCTTCTTTTTCCCGCTTTGTTG
ATCATATATGGTAATCCTGTGGCGGGTGCGCCCTTAATTTGAATGAAAAAACAAACAAACAAAAATTAGAACAAGATAAT
AAAATATGAGTATAATACGACAAATACATTAGGAACGTAAAAAACGTCACTGTTTTAAAGTTATTACAGTTTTACCTAAA
CCGAATTTAGAAAGAAAAAAAAATAACCTGAATTTCATGATTCTGCAATAGTGGGTGATCCAATGAAGGCTGATCTCTCA
CGTCGAAGCAGTCTACAATATCCCCATCCGAACTCTGTAATTGATTTTGAAACAAACGTAACTATCAATATATTTTTAGT
GTTACACATGCTGTTATATATCAAGAGTTAATTAGTTTGGGATTTTAATAAATATATCAATAGTATTACACTTCCGTATC
ATGTATTATGTATTATATATATTTGATCCCTAGTCCCTATCATATTGAAATCACCTGGACAGTCTTCTTTGGCAAACTTG
AAGCTTGGGCCAAAAGAACCGCCATTATTATTGAGAAGATCATCTGTGGATCTAGAGATTGTTAGAGACTTTAAACAATA
ACGACATCGAATGAAAATAAAAACAATAAAAATAATTTTCTTCTCCAAGTTTTGCTCTCAGAAACACAAACATGACTGTA
ATCAAAACTCAACTGAAAGATAAAAATTTGATGTCAGTAGCAAAACTACCTTATGATGTTAAATATTCTATGAATCAGTC
CTCTGTCAGTAAATGTTTGAGTATGATTCAACTTTAAAGTGGAGCTTGGAGAAAGCACAAAGAAGCTTCAGCTTGCTCAA
GCTAATGAAAGAGAAGAAGGATAAAACAAGTTCAAGTTTGGCAATGACTCTAAAGCAACTAGAGTATTTGGACTATACAT
GTTCAAAAGAAACTTCTAGTTCAAGAAGAGGCTTTGAAGAGAATAAAGAAGAAGTCGCACGTGTGGGTGTTAACACGTGT
GAACGTTTGTTAGATTCAGCTCATCACTTAAACAAGAGCAGAGAGGTGAGCATAATGATCTATAGATTCTTATTCTCAAT
TCTGGGTTCTTGGTGAGAATTAGAGAGAGAGAAGTGAGAGAGAGTAATGGAAAATTCCTTACTTTTCTTTTCATATGATT
ACAAAATACGTTCTGTTTCATTTTAACTTTCTTTTGCAAGATATTATTCAAACATCACTCACGTGCCTAAACTATGAGTA
CTTTGTCCATTTTTCATGTCTGTGGGCTGTGGGTTACATTTACTTTAAATAAGCACAAAGTCCTTATCAAACGACATAGC
ATGATAATTAGGTGTTTTTGCAAACAAAGTAATAGGTAGACAAAGAAATTTATACATGCCTTTAAAGTTCAAATAAAGAG
ACTTTCCAAACTGTAATCAATCAAACTATATAAAGCGTTTTAACCCATTATATAACATAAATAAAATAGATAAAATATAT
ATGAGCATAACAAAATTTACAAACCATTTTCAACATTAATAATGTAGCATACTGCAACTACCCAAAATCAATAAAACATG
GTTCTGAAAAGCCAGGTCATAATTTTAATGTTCTCAGGGTCAGCATTTTGTTCTTATTTATTGCTTAACTTGCATAATAA
TGCATTAGACGAATGATTCAGTTTGAACAATTGAAATTGTTTTTAGATTTCTGCAGCAAACCTTTTAGCCTATTTCAATT
AATTTTTTAGAAAATGATTTTGGCTTTACCATGTTAACATGAGTTTTGAGGATGCACGATGTAATCTTCCGAGAATACGG
TTTCTCGGGGTAGAAGATTTTGTTCTGGCTTGCTTAAAACTGCATCTGTTTTTAGACAAATGCAACAAATCCATGTCATT
CAAGTGGTATAACGTCAAGAGTTTGGATACATTACGTGAAATATTGTGTATACACTTACATACAAAAATTGACAACGATT
TATAGTTTCCAAAAAATACCCGCGGCATAGCTACCAAATTTCCTTTCACTCAATAACAATTCTTTGAATGCCAATCTAAA
ACCATGACGATCGTTACCTTTAATTAATGGTTGTGCGTGCGAACATCAGTAAATGAAAAAGACTACTCCAAAACCAAAAA
CTCCCTGGAAGATAGGAAAATCAATAATCCATAAAAGTATAAAACCATAAAGTAGATTATATAACACAATTAAACAATCA
AATTGATAAAACTAAGAAATGTTGGAATATTGAGAGAAAAAAATAAAAACAGAGCAAGAGACATTTGTCTCTTCTCTTGT
AAAGAAGACAAGAACAAAATTACTCTTTGTTGAATCTGAAACTTGTTGGTTTCTCGACAACTTTACACTAGGACAACACT
TGCACTTATATAGTTTTCTTCATGACAAAACCTACCCGATCGTAACAGTTGTGTCTTATCCAACAAGTCACAACTCTTAC
TCACACCCTTTCATAACAAGTCATGGTTAACTCAAACACTTTACACACGAACTAACATATATCTATCATAAGATTTAATC
ATGGACTCAAATTCTAACAAGAAAGAGTTTGACTTTTAGATAATCACAGTTCTTATAAAACTCAAATATCCAATTTTTAA
ACAGAAATTGGGTTAACAAGAAGAGAATTTGCATAATTGAGAATTCAGTCGATAAATTCAAACCTTTCCCAATAGAAAAC
AAAAATCAGGCCACAACTTAAGAAGAAAAAACTAACCACC
>AT3G48230.1 | chr3:17852715-17855714 FORWARD LENGTH=3000
CAGAGCTGATCAAAATCAATCCAACATGAGTGTAAGCCACGGCGAGTGTAACGTTTGGGAATTGAGTATTGAATTTGTGG
GTTATGAAAGAAGAGATGTAAGAACTTAGAGATCGTGGAAGACCCCAAGTTTCGCATTCGTAGTGAGCCACGACTACTTC
AGGTAGGACTCTGCAGAGGATTGACCATGAAGAATGAGAGTTTTGATGGTGGGTGTTGAAAAGTTTGCGGAAAAACGGAG
ATTCTACGAGCGATTTCCATTGCTTGCAAACTAGTTTTGAAGTGGTGATGATTGTTAGTGGTAATCTCGCAAGTATAATT
GCCCATAGATCATCTGTTAAGAAAATCAAATCATCTCCTTCTTCTTCTTATTCTCTGTCTCCATCCCAATTGAGTTTTGA
GTACACGACTTTACTCTGTTCAATTAAAGTTATCAATGTATATTTTAATGATTTTTTTTTTCTTTGTAATATTAACAATA
TTGTTGAATCAATACAATTAAACTAAAATCCATGTCTCTCCAAACCTGACACCTAAGCAAAACTTGGAGAAGAAAATTAT
ACTTTTACATTCGAATTGGTTTGTTAGTTTTAATTTTTATTAGTTATGAGTTTTGAGGAAGATTTCTAGGTTTTTGTTTT
GGCTCTCTTACTGTGAAATTGAGATGGATTTTGAGATAAGCCATGATGTGTTTCAAACTTGAAGTTACTTTGAATATTGG
TGCAGAGAAGAGTAATGAGTTGTACGTAGAAGAGTCTAGAAGTCTCTAATTCAGCGCATTGTTTGCTCTTCTCCTTCACG
CTTCTTCTCGCATTGAAGCTTGATCATGTTGTTTCTCAGTCATGGTGGTTAGTTTTTTCTTCTTAAGTTGTGGCCTGATT
TTTGTTTTCTATTGGGAAAGGTTTGAATTTATCGACTGAATTCTCAATTATGCAAATTCTCTTCTTGTTAACCCAATTTC
TGTTTAAAAATTGGATATTTGAGTTTTATAAGAACTGTGATTATCTAAAAGTCAAACTCTTTCTTGTTAGAATTTGAGTC
CATGATTAAATCTTATGATAGATATATGTTAGTTCGTGTGTAAAGTGTTTGAGTTAACCATGACTTGTTATGAAAGGGTG
TGAGTAAGAGTTGTGACTTGTTGGATAAGACACAACTGTTACGATCGGGTAGGTTTTGTCATGAAGAAAACTATATAAGT
GCAAGTGTTGTCCTAGTGTAAAGTTGTCGAGAAACCAACAAGTTTCAGATTCAACAAAGAGTAATTTTGTTCTTGTCTTC
TTTACAAGAGAAGAGACAAATGTCTCTTGCTCTGTTTTTATTTTTTTCTCTCAATATTCCAACATTTCTTAGTTTTATCA
ATTTGATTGTTTAATTGTGTTATATAATCTACTTTATGGTTTTATACTTTTATGGATTATTGATTTTCCTATCTTCCAGG
GAGTTTTTGGTTTTGGAGTAGTCTTTTTCATTTACTGATGTTCGCACGCACAACCATTAATTAAAGGTAACGATCGTCAT
GGTTTTAGATTGGCATTCAAAGAATTGTTATTGAGTGAAAGGAAATTTGGTAGCTATGCCGCGGGTATTTTTTGGAAACT
ATAAATCGTTGTCAATTTTTGTATGTAAGTGTATACACAATATTTCACGTAATGTATCCAAACTCTTGACGTTATACCAC
TTGAATGACATGGATTTGTTGCATTTGTCTAAAAACAGATGCAGTTTTAAGCAAGCCAGAACAAAATCTTCTACCCCGAG
AAACCGTATTCTCGGAAGATTACATCGTGCATCCTCAAAACTCATGTTAACATGGTAAAGCCAAAATCATTTTCTAAAAA
ATTAATTGAAATAGGCTAAAAGGTTTGCTGCAGAAATCTAAAAACAATTTCAATTGTTCAAACTGAATCATTCGTCTAAT
GCATTATTATGCAAGTTAAGCAATAAATAAGAACAAAATGCTGACCCTGAGAACATTAAAATTATGACCTGGCTTTTCAG
AACCATGTTTTATTGATTTTGGGTAGTTGCAGTATGCTACATTATTAATGTTGAAAATGGTTTGTAAATTTTGTTATGCT
CATATATATTTTATCTATTTTATTTATGTTATATAATGGGTTAAAACGCTTTATATAGTTTGATTGATTACAGTTTGGAA
AGTCTCTTTATTTGAACTTTAAAGGCATGTATAAATTTCTTTGTCTACCTATTACTTTGTTTGCAAAAACACCTAATTAT
CATGCTATGTCGTTTGATAAGGACTTTGTGCTTATTTAAAGTAAATGTAACCCACAGCCCACAGACATGAAAAATGGACA
AAGTACTCATAGTTTAGGCACGTGAGTGATGTTTGAATAATATCTTGCAAAAGAAAGTTAAAATGAAACAGAACGTATTT
TGTAATCATATGAAAAGAAAAGTAAGGAATTTTCCATTACTCTCTCTCACTTCTCTCTCTCTAATTCTCACCAAGAACCC
AGAATTGAGAATAAGAATCTATAGATCATTATGCTCACCTCTCTGCTCTTGTTTAAGTGATGAGCTGAATCTAACAAACG
TTCACACGTGTTAACACCCACACGTGCGACTTCTTCTTTATTCTCTTCAAAGCCTCTTCTTGAACTAGAAGTTTCTTTTG
AACATGTATAGTCCAAATACTCTAGTTGCTTTAGAGTCATTGCCAAACTTGAACTTGTTTTATCCTTCTTCTCTTTCATT
AGCTTGAGCAAGCTGAAGCTTCTTTGTGCTTTCTCCAAGCTCCACTTTAAAGTTGAATCATACTCAAACATTTACTGACA
GAGGACTGATTCATAGAATATTTAACATCATAAGGTAGTTTTGCTACTGACATCAAATTTTTATCTTTCAGTTGAGTTTT
GATTACAGTCATGTTTGTGTTTCTGAGAGCAAAACTTGGAGAAGAAAATTATTTTTATTGTTTTTATTTTCATTCGATGT
CGTTATTGTTTAAAGTCTCTAACAATCTCTAGATCCACAG
>AT3G48231.1 | chr3:17858824-17861823 REVERSE LENGTH=3000
TATATTTTATTTCTTAGAATTGCCTACATTTTTATAGATAATGGATAAAGTTACAAAAACTGAAGATTTGAAAACTTTTT
GTAGTAAACCCTAATATTATACATTCCATAAATAAACCATCTTAACTAATTACCTCTAAACTAATTATTTAAAAAACTTT
TTTAAAAATAACTAATTATTTAAATAAAATACTAAAAAGATGTAATAAAATTTAATCTCAAGGGCTTCAACGTAGATGTG
GATTGGGACGGTCCTGTCTTCTAACTTTTTTTTCTTGTAGATTTATATTGCAAGATTCGATATCCCTCTCCCCTAAAGAA
GTCAAATACTAATTTATATAAATTAATTAATTTAATTTGATTATAAAAACGAAAATAATAAATTTATTTATTTTTTAAAA
GAAGAACCAATCAAAATTAACATATAAGATGTGATATCTAACTTACCATATTAATTTGTTATTAATCATTATACTTGTTT
TGTCTTTAATAACATGAGTTAATTTACACTTTTAAATTTTCATTTGATGGTATTTTATGGAGAAAAATTATAACGGGTCA
AAAATTCAGAATTGAGTAAAATATTTCTTTTAAACAAAAAGAAATTCAACAAAAGTTTAGACTAAGTAACATATAAGAAG
TTGAATTTCATATATTTGTCTTTCTGAAATGTATAAATATAATACAATAGAATTTTAAAATATTTAATTTGGAACATTTG
AAAATAGTTTTACTTGACATTTTCAAACAATATCATAAATATAAAAAATATTAACAAGATAAAATTATAAATACTCTAAC
TTAATTTTTTTAAACAGTTATTTTAAAAATATTTATAGAATGCAGCAGACTAAATGTAATATATTATATGATAGAAAGAG
TTAGACCAGCGATATATTGATCGTCAACCAACATTCCAGCGTTTGATCAATTTTTTGAAACATTACATCGATATATTGAT
CTTCAACCAACCAAGTCAACAACAAAACGAGCATATATTGAAAGAGATCGTGAACTGGAACACATCCAGTTATGGAACGA
TTTCAAAGAAGATGCGATCCATTTAAAATATTTGTTATTTTTAATTTAATAATAATTTTTTTTTTAAGAAACCCACTTAA
GGGCTCTACCATTGGACGAATAAAAAATTAAGGGACCAACTGAAACTCTTAAACTTAAAATTTTCAAAATTTATGATTAA
AAGGTTTGGAAGAGACCCTCACGGTCCCTTACCATTAGGGTTACTCTTATGATCCTTATAACAAATAACATATTAAGATT
ATATAAAGAGATGGTTCAAACAAAATTTGACATCTCTAAATATTTCAAAGTTTGATGTTGTAAGTAATTTTGGAAATAAC
GAAAAATGGATTGTGCACGCAATAATTTCATTGGGATTTCATTTAGTACAAAATTTATATATTTTACTTTGCATCAGTTA
CATCTAAGCTCTGGGAGAATTGGCAAAACTACGTATGGGAATCCTTAAATGCAGTGTCCATTCCTCATGGATCAATTTCA
ATTCTTTTTTGTAGTGGAGCTTGGATAGCAAGGCATTAGACGGGATTAGCTTTCATCCATGCTAGAGCTTATTTCCTTCC
AATGATGTATAACCGTACAACCTCAGAATTCAACTGTATTTTATGGACGTCCGTAGTCTCAGAGATTTGAATATTGAGAA
GTTTGAATTATGGTTAGATTATACTGCGGCCATTTTAGCAATCAGCTAAGTGAGCATTCTACCGTTATAATCTTGATCAG
ATTGATCATACTAATGTTTCCAGTCACTGTAATTTTGGCTTCGTCACCACAACCAAATTCAGTAGCCCGTGACATACAAT
AGCTCTGCTTTTGGATTCTTGAGGTTTGCTCTGTTTTGTAATTTTAATCTTAGACGGAATAAAAACCAATTCTAAATTTC
GCCCATACAACAAAAATATTTTGTGAAAATAACTTGCTTAGTTAGGGTTATTAGGTTAAAGTTTGAAATAATTTTGTGGG
TATGATTAAGTACAAGAATTAAACATGCATCCGAATTTTTAAAATATAAAGTCATATGGGTTTATAATGTTCAAAAAACG
CTTCTAACTTCTCCTACATACAAACATGCATCCGGATATTGAAAATCATTTTTGTTGTTGTTGTTGTCTATTTCTAAGCC
TTTCAAATGTAGTCAACTATATATTTTCGATTGAGGAAACATGTATCATTCGAAAATGCAAATCCCATCTTCCAAAAACA
ATCCCACATCCAAACATGCATCCGGATATCGAAAATCATTTTTTGTCGTTGTCTATTTTTTTAGCCTTTTAAAATTTAGT
CAACTTGTATTTATTCCGATTGAGGAAACACGTATCATTCGATCTATTGTTTTCTGGAAGTCAAATGATACGTGTTTGGA
CCCAAGATATTTAGTTTACCCAAAAATATGATTTTGTTGACAAATATGAAAGAACTATCTATGGTAAGAAATATAAAAAG
TCGTATAAATACTGAGATTTTTTTTTTGTTAAGGAGAATACTGAGATTTTTGGGAAAATAAAAGCTGCAGTTTTAGGTCT
ACTTTTATCATCTTTATCAAAGAAAAGATGTAAACTTTTATGATATTTCACTAGCTAATAATTTGATAAAATTATTGTTT
ATACAAATATATACAATAATGTTTATATATTGTTAACAAATATGAAAGGCTAATTATAGCAAAACCAAAAATATTCAAAA
ACAAAGAAAAAGTTTATTTTGGAAGTAAATAATACGTGGTCAATCCCAATATTTTTATGTTAATGCTTATTCAAAACTTT
TTCACACAAAATCTGATGTTGACAAATATGAAAGAACTCTTTATGGCAAAAGTTAGGAATTAGTGGTATAATGAGATTTT
TTGGGATTTATGAGTTCAATTCAAAGAGTAATAGTTCTATAAATAGGGCTTGTTTAAGATCTAAAAATTGTACACCGTTT
TTCTTCAATAGACTTCAAAACCAAAAAAAATAAGAAAAGA
>AT3G48240.1 | chr3:17864381-17867380 FORWARD LENGTH=3000
TCTCGTGAAATACATCATCATTATATTGGTCATAATATTCAAAGTGAATTGATATCTCTTTTGGCTCATAAAGTTCAATT
TTCTATTAAGAATGTCATAACAGAGGCCCAAATATTTCTCAATCATTCTTGATTGTATCCCGGATGTAAGCCATCAAGAA
CAAATGACTTTAATAATATGATGTGTAAGAATGGTAGATAGAAAAGTGAAAGTAGAAGATTACTTTTTAGAGTTTCTTAT
CGTAGATGATACATCCGGATTAGGTCTTTTTGAAAGAATAATTGATGCGCTAAAATCTCTAGATCATAATGTTAGAAATG
TGAGAGGTCAAGGTTATGATAATGGGTCTAATATGAAAGGAAAGCATCAAAGGGTTCAAAAGAGATTGCTTGACATTAAC
TCAAAAGCATTATATATGCCTTGTGCTTGTCATAGTCTAAATCTTTTAGTAAGTGATATGGCTCATTCTTGTGTGAAAGC
TAATTCTTTTTTGGAGCATTGCAACGAATAATATATGTATTATTTTCTAGCTCTACAAAAAGGTGGAAAATTTTGCTTGA
TCATGTTCCTTACTTAACTATGAAATCATTTTCTAATACTCGATGGGAAAGTCGAATAAAAAGTGTCAAAGCTATTAGGT
TTCAAGCTCCTCAAGTGAGATTAGCTTTAATTGATCTATATGAATCATGTGGTGATGCCATAACAAATAGTGAAACGGAA
AGTTTAGTGAATTCACTTGAGGATTATGAGTTTTTACTTGGTATGAGTACATGGTATGAAATTTTGTTTGTCATAAACAA
GGTAAGCAAGAGCTTACAATCCAAATCTATATACATTGATAGTGCTGTAAAACAATTAGAAGGTATAATCTTATACTTTA
AAAAGTATAGAGATGAAGGATTTAGTGCTTCTCTGAAAGTAGCTCAAGGTCTTTCCCATGATATGAATGTTGATCCTATA
TTTCCAAGTAGGCGTCGTGTCTTTAGAAAAAACACTTTGATGAGAATGATCATGATGAAGAAGCATTATCGGTTGAAGAT
GATTTTAGAGTCAATTATTTTCTTGTTGTTGTGGATATGGCAATTTCTTCGGTAAAGAATAGTTTTGAACAAATGATGAC
TTTTAAAAGTGTATTTGGATTTTTGTTTGATTTATTGAAATTAAAATCACTTGATGAAGGTGAATTAAAAGAGCATTGCA
TTATTTTTCACAAAACATTTTCTCATGAGAATGTCTCGGATATTGATTTAAATGATCTTTTTCGGAATTAAAAGTTTTGC
AAATGACTTTATACCAAGTGTCAATGACACCTAGTGAAGTGCCTGAGTTTGTAGAAAATGTAGGATGTTATCCCAATGTT
TCAATCGCTTATCGAATCCTATTAACAACACCCGTGACGGTGGCTTAGACCGAGAGAAGCTTCTCAAAATTGAAGTTATT
AAAAAATTATATGAGGTCCTCTATGTCTCAACAAAGGTTGAATGGTCTAGTTATTCTATGCATTGAAAAAGTTAGTGATG
AGGACATAAATTCAAACTGTACTGAAGTTACTCGGGTTCCGACAATGTATCAACCGCCTAGAACAAGGTCCGGTTCAAAG
ACGATGCGGGAAGAATTCAACAAAGCTGTGGAGAGTTTGATAACCTATAGAGAAATGGAAAACACCATCAATCAATTCGA
TAATCTCACTCTTTGTAGTAACAAGCTTAAAGAACAAGAAACGGAGTCAACGGAGCAACAAGTTACGGTTACAACTCAAG
ACTTAAGTGTTGCCCAAGCTTTTGTGATCCAACAAGTGAAAGGCCTCTCCTTAAGACAAACGAAGCCCATGTTCTCTTTG
TCATCACTCCAAGGGACGCCATTTAAGGAATGTCCGTAGTGGACGCTTCCAAGGTCGTGAGCTTCCTCTCCAAACTAAGG
TATGCATTTAAATCTTCTAATTAGCTGTCAACTTTCCTTTCTTTTGCAGGTTGGGTTGAAATTAGTCTAAGTTTATTTTG
TCATTTATTTCTCAATTATTTGTTGCCTTTTTCTTCTCTTTTTCAAGACCCTTGAAGGTCAACGCTGTCGACATATTAAT
AAGGTCCATTGCAGCCATTGTAGTTCATATTTTTGCTTATTATCAATAAAGAGAGAATTTTCTTTAAAGTGTTTACGAGT
TCACCGGTCTTGTGCGGCTTCCCCCTTGATCGTGAGTTCTTTGACTTATTACAATCTCATCATCGATTGTGTGGCGTCTT
CGATCCATTCCACCTATTAGCTGAACCAAAGAGAACCGTGTGGTCCTTTGTACCGGCTCCGCCATCTACGTAGAGAGTAT
CGTGTGGTCATCTACTTGGATCTTATATCAGTTAGTTAGAAAGCATAGACTTTGACACTGTCATTCATGACTTTGCGTTG
ACTAGAGTTCGTCAAAAGCGTTTCTTTATTTCAAATTAACTATTGTGTTTTATTTTGTTGTTTTAGATCCAATAGAAGAG
GATGCATAAGATATGAAGCAATTTAAAGTAATGTGGTATTGATAAATGAAGATATAGAACTTAAAACATGATTATATGAA
ATGGTTTTTGTTTTAGCATGCTTGAAAAAACTCCTTTTTGTAAGTTGCCGTAAGGCTTCTCGATTGTTTGAGCCGGGACT
AAATTTACATGAAAAGATTTGGTTTCGAGAAAGTGTATCAATGAATCGACGACATTAATACATAATTAATTACAGCCAAT
AAATATGAGCCACTTAACTTCAAAAATACACAAAACTCGATTTCTTTGCGTAATGCGAGGAGAATTAAAAGAGTATTGGG
TTATTAATAACAAAATTGTCCAAAACAGCCTTGTGATGTCCAACAAAGGAACGAATATTTTCATTTCCCTGTCCAACAAT
GACGTCATTTCCTACCTATAAATAAGTTCCACTCGTCCCCCAGAATTCTCGGTTTAAGAGAAAAAGAAACCAAAAGGCAA
AAAAGACACAGAAAATTTTGAAACCTAGAAGCTTCTAACA
>AT3G48250.1 | chr3:17871930-17874929 REVERSE LENGTH=3000
GCATTTGACCAACTTGAAGGAATCGAAGTGGCTTGGAACCAAGTTAAGTTAGATGATAAATTCTGTAGCTCAGAGGATTT
AGATCGTCTTTACTCTGAAGTTCACTTACTCAAAACCCTTAAACACAAAAGCATCATCAAATTCTACACTTCTTGGATCG
ATCACCAACACATGACTATCAATCTCATCACCGAAGTCTTCACTTCCGGAAATCTTAGACAGTCAGATTCCTCTCTCAGA
AGTCAAATCAAATCTTTTTTATTTGATCAATATTATTCATGTTTGACAAACCCTTATAGGTACCGGAAGAAACATAAGTG
TGTTGATCTAAGAGCATTGAAGAAATGGTCAAGGCAGATCTTAGAAGGGCTTGTTTATCTACATAGCCATGATCCTCCTG
TGATCCATAGAGATCTTAAATGTGATAACATTTTCATTAATGGGAACCAAGGTGAGGTCAAAATTGGAGATCTAGGGCTA
GCCGCGATTCTGCACCGCGCTCGCTCTGCTCATAGCGTCATCGGTGAGATCTTTAATCTTGTTCTCAAACGAAAAAGTTT
CTCCATTGTGAAACTATAATTTTGTGTTTGAAATTGTTTAAGGAACTCCTGAATTTATGGCGCCGGAACTCTATGAAGAG
GACTATAATGTACTTGTCGATATCTACGCGTTTGGAATGTGTTTGCTTGAGCTGGTAACTTTTGAATACCCGTATTCCGA
ATGCACAAATGCTGCTCAGATTTATAGGAAAGTTACATCGGTAAGTGATCATATTCCCATCTCATATCCAATCAAGAATG
ACTTTTTCCATATTGTCGATCCATTTTTCTCAATGCTTCTTAGGGAATCAAACCAGCCGCTCTTTTAAATGTGACTGATC
CGCAAGTGAGAGCATTCATAGAGAAGTGTATCGCAAAGGTCTCGCAACGCTTGTCAGCCAAGGAACTACTTGATGATCCT
TTTCTGAAATGCTACAAGGAAAATACCGAAAACGTCAGCTCTCACAAAGGTAATATCAGATTATGGTATTTCATTTCATC
TCAATATGAAGTGTCATGGACTCCTTTCTTAAAAGTTAAAATCAATAATAGTAACATAAGATAGTTTCTATATTTTTTCT
ATGTGAAATTTTCTAACACCAAGTTCAATAACATTGTCACAGAAAATGGTTACAACGGAAACGGAATCGTGGATAAACTC
TCGGATTCTGAGGTAGGCTTATTAACCGTAGAAGGCCAACGTAAAGACCTCAACACAATCTTCCTAAAACTACGTATCAC
CGATTCCAAAGGTTCAAAATCTTTTTTGCTTTTTTTATTACAAATCTTCAGATCATTACTAAATCTTCTTTTGACACAAT
AATAACATTTTTTATACAGGTCAAATCCGCAATATCCACTTCCCATTTAACATAGAGACAGACACATCTTTCTCAGTCGC
CATCGAAATGGTCGAAGAACTAGACTTAACCGATGATCAAGACATCTCAACGATAGCTAAAATGATCGACACAGAGATAC
ATTCACACATCCCCGATTGGACCCCTTCTCGACTTATCGGTGATGATTCAGCGGTACAAAAATGTTTGTCTTCTCCAGAG
ACGCTCCATTTAGATAGATTTCCTTCAGGGAGAAAATTCTGGTCCTCTCCTAAAGCTGGAGCTGGAGACTCACGTTCACC
GTTTGCGCCACGGTCTAATTCTAAGTTGTCGTCAGCACAAGGACCGATCAATCAAGAAGTTGGGGTTATAGTAGAGAAAC
TTGAGTCTTTGTTGAGGAAACAGAGAGAGGAGATTGAAGAGATGCAGAGAGATCAAGAACGTATTGTTACTGAGTTCTTA
AAAGAGTTTCCTCCTGAGATTTGTGAAGAGGCTTTGGTGAGATTGCAAGTTAAAGATTCTGATAACTTATTGTGTTAGTA
CGTTTTTTACATTACACACTCTCGTCAAGATTAATTTGGTTTGCAATATTATGTTGTACTAAAGGTAAGTAAATGTGTAA
CAAAATTGTGACAGTTATGATTGAAGGAAAACTATTTGTCAAATAATATTTCTTGAATTAGTTAGGTGAAGACGTAACTA
GCTCAGAAGAGTCTGGGAGAAGAAAAGAACGCGGTGATGATAGGTCACATCACTGTGTTCTTATTCACTTGATTCTTCTG
AGCTAGCCTCGTCCTCTTCACCCAACTCTTATGAACCTTACTCGTCTTCACTGGACTCACTTGCAGAGACTCTAATAAGG
TTGTCTTATGATCTATGCTCGCCTCTCATAATCTTAGAAGAAGATATAGAGCGGTTCATATTTTGTTCTCTCTCGCCTAT
TAGGTTTAATGGGTACTGGTGTTTCTTAAATAGCGTATGCCTCAAGATAATATATTAGGGTTTCATAGATAATAAACCTA
ATCACCAAAACATTTGGCATAAATGGGCTAAAAGCCCAAAATTTCATAAAACTACCTTAAAACATCTTTATAGGAAAGAA
AGCGTTTCAGGGAGTAAGCAAATATAAGCATATGGCAGCGTCAAGGACTCAAGGGATCCAATCAAAACTACAAAGAGCAA
ATAAATAATCAAAACAAAAACTGAAATAAACTAAATTCTCATACTTGTTCAGGAATTGGTTTCTGATCCGTCGAAGCATG
CACTCCCTTGCTCTGCCATGAAGAAAACATTTTTCCGATCAATTCTAGGGCACCGAGAAAAGCCCTCAATTTTCATAAGA
ACTAAAATCGAAAAGTAATTTAAGTTAAATTGTTCTTGTTGGTAAGCGATTCCGGGACTGGACCCAAATATCTGGCATAA
ATGGGCTTAAAAGCCCAAGCCAGAATAAACCAACTTGAAAATATCATATCACAGCATTAAAACGCAGCGTTTCAGGAGTT
AAACCCCTAAATTTTCAGGAAAATTGCATTTTTGCTTAAACCCTATTATTGTCACTTTCTCTTCCTCTCCCTCTTCCTTA
TTCGAAAACACACAAAATCACAGTAGTAGCATCTGTAGCC
>AT3G48260.1 | chr3:17875221-17878220 REVERSE LENGTH=3000
AAAGCATTTCTATGATTCTATATATATAAGATGCCTAGGTCAACTGGTCAAGTAGTATTTGATGCAATGGCGTAGAGTGG
GAACATGCGGTGGATCGCAATACCCGTTGATTCAGCGACCTCGGTCTGATCTTCTGTAGATTCGACTGATAATCTCCAAT
CAAACCGATGCACTAAGTTAGCCAAAACAACCTCATTCAACACCACAGCGAATGATATTGCTGGACAAATCCTTCTTCCT
GATCCGAATGGAATCAGTTCAAAAGCCTGACCCCGGTAATCAACAGACGAATCTAAATGCCTCTCTGGTCTAAACTCCTC
CACGTCTGGTCCCCACGTCGCAGCCTCTCTCCCGATTGCCCATGCATTGATCAATACCTGTGTACCGGCTGGTATGTGGT
GATCTCCTAATCTGACATCTTGTGTTGATTCGTGAGGAACCATCAATGGAAGTGGAGGATGGAGCCTGAGTGCCTCTTTG
ATTACAGCTTTTAAGTAGCTCATGTTTTGAATTTCTTCTTCTGACACACTTGATTTATCCTTGCAAATCGTGCGGACTTC
TTCTTGGAGTCTTTTCAGACACTTTGGATGACGTAGAAGCTCTGTCATTGCCCATTCCATAAGTGTAGACGATGTATCCG
TACCACCCACAAAAACATTCTGAAAAGTTAAAACCAAAACAAGAACTACTGTTATATACTTACTAACACATCATGTTGTA
AAAAAAAAAAAACATTACACAATAAAACATCATAAATCTGAATTGGTATCATTCAAAAGTGTGTTTCCTCACCATGACAA
TTGCCTTTATGCTAACACGGTTGATTTCAAACCCGACGGTCTTATCTCTTTGAATAGCGAGCAATACATCCACAAAATCA
GTCATATCTCTGTTTCCATCGACATGATCTTGCACAACTCTCTCAAAGAACTTATCAACATCGTTTGCCGTCTTTTCTAG
TTGACAGTCTAAACCGCGGATCCAATCAATCCACGCAAGCCAAGGTACATAACTCCCCACACTAAACGTCCCCAATAGTT
TATTTAGTCTCTCCATTAACTCCTTAAAATCCGTTTCACCACCGTATTTCCGTCCCAAAGCAACTTTACATATCACATCG
TTAGTTAAACTCACCAAGATCTTGCTTAGATTTACCGGCAAAGAAATCGATTTCCTGATCTTTTCCATCATCAGACTGAT
CTCTTCTTCTCTCACTTCTCGAAAGGATCGTACCATTTTGTTGCTGAATAGATGGAGGACGCACACACTTTTCATTTGCC
TCCAGTACTCTCCATAAGGAGCTGAGGCCACATCATGCTTATCGTAAAGAAGTTTCTCGAAGATTTTTGACCGTGGCCGG
CTTGCGAAAACACGGTCATGCGTCTTCAAAACGTCTCTAGCCAATTCAGCTGAAGATACTACAAGAACGGGGACACGGCC
AAAGTGAAGAAGCATAAGAGGACCGTACCGGTGGCTGAGAGAGCATAGTGATCGGTGAGGGTGGCGGCCGAGTTGATGAA
GGTTTCCGATCAACGGTAGTCCCGGTGGTGACGGAAGTGTGTTTCTTTTCTTCCCTCTCTTCTGTTTTCTGAAAATTATG
ATGGTAACTACAAAGATTATTGAGCATAACAGAAAGAACATGATCATCATGTCTGGATTCTTCAAGTACATCAAAACGTG
TTCTTGTGAAGAGTTTTTATTTGTGGTTTTTTTGGACTTACATATACAAGCCAAGTTTCTTCACGGTAGTACTAGTACGT
AATTACTGTCCACTCAATCTTTTGGACTTATGTATTTATGCATGCACCAGTCTTTTAATGTTTAGTTCTTCGAGATTTTT
CCTTGTGAAAGTCATTTGGTGCGTTTACGATTTATGTCTTATTTTGGTCGTGTCACCGTTCTAGTCTTTCGGTGCTTCCA
CGATGTGTCTTACCACCATACAATACAAGTGCCTAGGATAATGGTCTCAGGCTGCCGTCAGCTCTAAGGATTTATATACT
CTGGGCCCAATGGGCCTTACAAAAATTTGATGATCATTGTATATAATCGGTTTTTAAACGGCTGAACCGCCAATTCATAC
TCATCAAAAATACAACGACAACATTGTTCAACAAACAATTCTCCATGAAAATTTAAATGTCCTAATTCGTCTCAAACATT
CTGTCTCCAATATGTAAAACATTTATATTTTGAGATATAAGTAGAAGTAATAGATTATAACAAATGATCATAACATTAGT
GTAGTGATTTGTGTCAGTACAAGTTTCTATTTAAAGTGTAACAACATTGAATATTTATGTTTCACCAAAAACTATGACTA
TTATTCTATTAATCCTGAGAGAGAGAGCAAAACCCTTTAGTGAAAAGTTTCCTTAAGTTTAAAAGAACTGAAGCTGAAGT
CCAAATTGTTGTTTACACACAGTAAAATCGAATTCGTTACCATGACAAGCGGGTTCAATGGCTAAACATTTTGTAATTTA
CCAAACCCATTATTCGATTTGTAGGATAGTCAATTATAGGGTTCTTAGTCAGCTAAAACAGTGACTTAAGAGTTAAGAAG
GGGAAAAAAAAAGTCCGAATATTTTATATTCACAACACCATGAAGTTGACTGAATAAGCAAAATAATTGATTAGAGTAAC
ATGACAATAAATGAGAAGAAAATCAAATAAAAAACCAGATCCATGGCGCGAAAAAAGCAACGACCCACACCTTTGCCACG
TGGTCTTGTCCAGTGGATCTGAGTGTCCTAAATTCGAAGATGAGAAAGAGAGAGAGTGTACAACATTCTACAGTCGACAC
CATTATGATCAGCAGCTGGAAAAGCTTAAGCTTGGTTTTAATGGCACAAAATCTAAATAATCGATTTATACACAAAAAGA
CAGCTAAGTAATGATTATTATTATTATCAGAAACTGCTTCAAAACTTGTTCTTCCTTGACTAAATTTCTCTCTTCTCTCA
AGAACTCCTATCATCTGTTTTGAATTGCAAGTAACCAAGA
>AT3G48260.2 | chr3:17874759-17877758 REVERSE LENGTH=3000
AGCCTGAGTGCCTCTTTGATTACAGCTTTTAAGTAGCTCATGTTTTGAATTTCTTCTTCTGACACACTTGATTTATCCTT
GCAAATCGTGCGGACTTCTTCTTGGAGTCTTTTCAGACACTTTGGATGACGTAGAAGCTCTGTCATTGCCCATTCCATAA
GTGTAGACGATGTATCCGTACCACCCACAAAAACATTCTGAAAAGTTAAAACCAAAACAAGAACTACTGTTATATACTTA
CTAACACATCATGTTGTAAAAAAAAAAAAACATTACACAATAAAACATCATAAATCTGAATTGGTATCATTCAAAAGTGT
GTTTCCTCACCATGACAATTGCCTTTATGCTAACACGGTTGATTTCAAACCCGACGGTCTTATCTCTTTGAATAGCGAGC
AATACATCCACAAAATCAGTCATATCTCTGTTTCCATCGACATGATCTTGCACAACTCTCTCAAAGAACTTATCAACATC
GTTTGCCGTCTTTTCTAGTTGACAGTCTAAACCGCGGATCCAATCAATCCACGCAAGCCAAGGTACATAACTCCCCACAC
TAAACGTCCCCAATAGTTTATTTAGTCTCTCCATTAACTCCTTAAAATCCGTTTCACCACCGTATTTCCGTCCCAAAGCA
ACTTTACATATCACATCGTTAGTTAAACTCACCAAGATCTTGCTTAGATTTACCGGCAAAGAAATCGATTTCCTGATCTT
TTCCATCATCAGACTGATCTCTTCTTCTCTCACTTCTCGAAAGGATCGTACCATTTTGTTGCTGAATAGATGGAGGACGC
ACACACTTTTCATTTGCCTCCAGTACTCTCCATAAGGAGCTGAGGCCACATCATGCTTATCGTAAAGAAGTTTCTCGAAG
ATTTTTGACCGTGGCCGGCTTGCGAAAACACGGTCATGCGTCTTCAAAACGTCTCTAGCCAATTCAGCTGAAGATACTAC
AAGAACGGGGACACGGCCAAAGTGAAGAAGCATAAGAGGACCGTACCGGTGGCTGAGAGAGCATAGTGATCGGTGAGGGT
GGCGGCCGAGTTGATGAAGGTTTCCGATCAACGGTAGTCCCGGTGGTGACGGAAGTGTGTTTCTTTTCTTCCCTCTCTTC
TGTTTTCTGAAAATTATGATGGTAACTACAAAGATTATTGAGCATAACAGAAAGAACATGATCATCATGTCTGGATTCTT
CAAGTACATCAAAACGTGTTCTTGTGAAGAGTTTTTATTTGTGGTTTTTTTGGACTTACATATACAAGCCAAGTTTCTTC
ACGGTAGTACTAGTACGTAATTACTGTCCACTCAATCTTTTGGACTTATGTATTTATGCATGCACCAGTCTTTTAATGTT
TAGTTCTTCGAGATTTTTCCTTGTGAAAGTCATTTGGTGCGTTTACGATTTATGTCTTATTTTGGTCGTGTCACCGTTCT
AGTCTTTCGGTGCTTCCACGATGTGTCTTACCACCATACAATACAAGTGCCTAGGATAATGGTCTCAGGCTGCCGTCAGC
TCTAAGGATTTATATACTCTGGGCCCAATGGGCCTTACAAAAATTTGATGATCATTGTATATAATCGGTTTTTAAACGGC
TGAACCGCCAATTCATACTCATCAAAAATACAACGACAACATTGTTCAACAAACAATTCTCCATGAAAATTTAAATGTCC
TAATTCGTCTCAAACATTCTGTCTCCAATATGTAAAACATTTATATTTTGAGATATAAGTAGAAGTAATAGATTATAACA
AATGATCATAACATTAGTGTAGTGATTTGTGTCAGTACAAGTTTCTATTTAAAGTGTAACAACATTGAATATTTATGTTT
CACCAAAAACTATGACTATTATTCTATTAATCCTGAGAGAGAGAGCAAAACCCTTTAGTGAAAAGTTTCCTTAAGTTTAA
AAGAACTGAAGCTGAAGTCCAAATTGTTGTTTACACACAGTAAAATCGAATTCGTTACCATGACAAGCGGGTTCAATGGC
TAAACATTTTGTAATTTACCAAACCCATTATTCGATTTGTAGGATAGTCAATTATAGGGTTCTTAGTCAGCTAAAACAGT
GACTTAAGAGTTAAGAAGGGGAAAAAAAAAGTCCGAATATTTTATATTCACAACACCATGAAGTTGACTGAATAAGCAAA
ATAATTGATTAGAGTAACATGACAATAAATGAGAAGAAAATCAAATAAAAAACCAGATCCATGGCGCGAAAAAAGCAACG
ACCCACACCTTTGCCACGTGGTCTTGTCCAGTGGATCTGAGTGTCCTAAATTCGAAGATGAGAAAGAGAGAGAGTGTACA
ACATTCTACAGTCGACACCATTATGATCAGCAGCTGGAAAAGCTTAAGCTTGGTTTTAATGGCACAAAATCTAAATAATC
GATTTATACACAAAAAGACAGCTAAGTAATGATTATTATTATTATCAGAAACTGCTTCAAAACTTGTTCTTCCTTGACTA
AATTTCTCTCTTCTCTCAAGAACTCCTATCATCTGTTTTGAATTGCAAGTAACCAAGAATGCGACAAGACGAGAATAACT
CCGAGGAAGAATTCGTTGAGATTGATCCCACTGGTCGCTATGGCCGGGTCTGTTCTTCTTTACTTGATTTTAGTGTTACC
TTTTTCTCAATTCTAATGTTTTTGTTTCTCATGTTTTCAGTATAAAGAAGTTCTAGGCAAAGGAGCTTTCAAAGAAGTGT
ATCCTTTTTCTTAGATCTCTGTTATTACTACAGAGACAAATCAGATTAGATTCGGACAAGACACAGTCACTAAAGGGTTT
CTTTGATCAGAGAGTTCTTCAGATACAGAGCATTTGACCAACTTGAAGGAATCGAAGTGGCTTGGAACCAAGTTAAGTTA
GATGATAAATTCTGTAGCTCAGAGGATTTAGATCGTCTTTACTCTGAAGTTCACTTACTCAAAACCCTTAAACACAAAAG
CATCATCAAATTCTACACTTCTTGGATCGATCACCAACAC
>AT3G48270.1 | chr3:17873571-17876570 FORWARD LENGTH=3000
TTGTGTCAAAAGAAGATTTAGTAATGATCTGAAGATTTGTAATAAAAAAAGCAAAAAAGATTTTGAACCTTTGGAATCGG
TGATACGTAGTTTTAGGAAGATTGTGTTGAGGTCTTTACGTTGGCCTTCTACGGTTAATAAGCCTACCTCAGAATCCGAG
AGTTTATCCACGATTCCGTTTCCGTTGTAACCATTTTCTGTGACAATGTTATTGAACTTGGTGTTAGAAAATTTCACATA
GAAAAAATATAGAAACTATCTTATGTTACTATTATTGATTTTAACTTTTAAGAAAGGAGTCCATGACACTTCATATTGAG
ATGAAATGAAATACCATAATCTGATATTACCTTTGTGAGAGCTGACGTTTTCGGTATTTTCCTTGTAGCATTTCAGAAAA
GGATCATCAAGTAGTTCCTTGGCTGACAAGCGTTGCGAGACCTTTGCGATACACTTCTCTATGAATGCTCTCACTTGCGG
ATCAGTCACATTTAAAAGAGCGGCTGGTTTGATTCCCTAAGAAGCATTGAGAAAAATGGATCGACAATATGGAAAAAGTC
ATTCTTGATTGGATATGAGATGGGAATATGATCACTTACCGATGTAACTTTCCTATAAATCTGAGCAGCATTTGTGCATT
CGGAATACGGGTATTCAAAAGTTACCAGCTCAAGCAAACACATTCCAAACGCGTAGATATCGACAAGTACATTATAGTCC
TCTTCATAGAGTTCCGGCGCCATAAATTCAGGAGTTCCTTAAACAATTTCAAACACAAAATTATAGTTTCACAATGGAGA
AACTTTTTCGTTTGAGAACAAGATTAAAGATCTCACCGATGACGCTATGAGCAGAGCGAGCGCGGTGCAGAATCGCGGCT
AGCCCTAGATCTCCAATTTTGACCTCACCTTGGTTCCCATTAATGAAAATGTTATCACATTTAAGATCTCTATGGATCAC
AGGAGGATCATGGCTATGTAGATAAACAAGCCCTTCTAAGATCTGCCTTGACCATTTCTTCAATGCTCTTAGATCAACAC
ACTTATGTTTCTTCCGGTACCTATAAGGGTTTGTCAAACATGAATAATATTGATCAAATAAAAAAGATTTGATTTGACTT
CTGAGAGAGGAATCTGACTGTCTAAGATTTCCGGAAGTGAAGACTTCGGTGATGAGATTGATAGTCATGTGTTGGTGATC
GATCCAAGAAGTGTAGAATTTGATGATGCTTTTGTGTTTAAGGGTTTTGAGTAAGTGAACTTCAGAGTAAAGACGATCTA
AATCCTCTGAGCTACAGAATTTATCATCTAACTTAACTTGGTTCCAAGCCACTTCGATTCCTTCAAGTTGGTCAAATGCT
CTGTATCTGAAGAACTCTCTGATCAAAGAAACCCTTTAGTGACTGTGTCTTGTCCGAATCTAATCTGATTTGTCTCTGTA
GTAATAACAGAGATCTAAGAAAAAGGATACACTTCTTTGAAAGCTCCTTTGCCTAGAACTTCTTTATACTGAAAACATGA
GAAACAAAAACATTAGAATTGAGAAAAAGGTAACACTAAAATCAAGTAAAGAAGAACAGACCCGGCCATAGCGACCAGTG
GGATCAATCTCAACGAATTCTTCCTCGGAGTTATTCTCGTCTTGTCGCATTCTTGGTTACTTGCAATTCAAAACAGATGA
TAGGAGTTCTTGAGAGAAGAGAGAAATTTAGTCAAGGAAGAACAAGTTTTGAAGCAGTTTCTGATAATAATAATAATCAT
TACTTAGCTGTCTTTTTGTGTATAAATCGATTATTTAGATTTTGTGCCATTAAAACCAAGCTTAAGCTTTTCCAGCTGCT
GATCATAATGGTGTCGACTGTAGAATGTTGTACACTCTCTCTCTTTCTCATCTTCGAATTTAGGACACTCAGATCCACTG
GACAAGACCACGTGGCAAAGGTGTGGGTCGTTGCTTTTTTCGCGCCATGGATCTGGTTTTTTATTTGATTTTCTTCTCAT
TTATTGTCATGTTACTCTAATCAATTATTTTGCTTATTCAGTCAACTTCATGGTGTTGTGAATATAAAATATTCGGACTT
TTTTTTTCCCCTTCTTAACTCTTAAGTCACTGTTTTAGCTGACTAAGAACCCTATAATTGACTATCCTACAAATCGAATA
ATGGGTTTGGTAAATTACAAAATGTTTAGCCATTGAACCCGCTTGTCATGGTAACGAATTCGATTTTACTGTGTGTAAAC
AACAATTTGGACTTCAGCTTCAGTTCTTTTAAACTTAAGGAAACTTTTCACTAAAGGGTTTTGCTCTCTCTCTCAGGATT
AATAGAATAATAGTCATAGTTTTTGGTGAAACATAAATATTCAATGTTGTTACACTTTAAATAGAAACTTGTACTGACAC
AAATCACTACACTAATGTTATGATCATTTGTTATAATCTATTACTTCTACTTATATCTCAAAATATAAATGTTTTACATA
TTGGAGACAGAATGTTTGAGACGAATTAGGACATTTAAATTTTCATGGAGAATTGTTTGTTGAACAATGTTGTCGTTGTA
TTTTTGATGAGTATGAATTGGCGGTTCAGCCGTTTAAAAACCGATTATATACAATGATCATCAAATTTTTGTAAGGCCCA
TTGGGCCCAGAGTATATAAATCCTTAGAGCTGACGGCAGCCTGAGACCATTATCCTAGGCACTTGTATTGTATGGTGGTA
AGACACATCGTGGAAGCACCGAAAGACTAGAACGGTGACACGACCAAAATAAGACATAAATCGTAAACGCACCAAATGAC
TTTCACAAGGAAAAATCTCGAAGAACTAAACATTAAAAGACTGGTGCATGCATAAATACATAAGTCCAAAAGATTGAGTG
GACAGTAATTACGTACTAGTACTACCGTGAAGAAACTTGGCTTGTATATGTAAGTCCAAAAAAACCACAAATAAAAACTC
TTCACAAGAACACGTTTTGATGTACTTGAAGAATCCAGAC
>AT3G48280.1 | chr3:17876594-17879593 FORWARD LENGTH=3000
ATGCTCAATAATCTTTGTAGTTACCATCATAATTTTCAGAAAACAGAAGAGAGGGAAGAAAAGAAACACACTTCCGTCAC
CACCGGGACTACCGTTGATCGGAAACCTTCATCAACTCGGCCGCCACCCTCACCGATCACTATGCTCTCTCAGCCACCGG
TACGGTCCTCTTATGCTTCTTCACTTTGGCCGTGTCCCCGTTCTTGTAGTATCTTCAGCTGAATTGGCTAGAGACGTTTT
GAAGACGCATGACCGTGTTTTCGCAAGCCGGCCACGGTCAAAAATCTTCGAGAAACTTCTTTACGATAAGCATGATGTGG
CCTCAGCTCCTTATGGAGAGTACTGGAGGCAAATGAAAAGTGTGTGCGTCCTCCATCTATTCAGCAACAAAATGGTACGA
TCCTTTCGAGAAGTGAGAGAAGAAGAGATCAGTCTGATGATGGAAAAGATCAGGAAATCGATTTCTTTGCCGGTAAATCT
AAGCAAGATCTTGGTGAGTTTAACTAACGATGTGATATGTAAAGTTGCTTTGGGACGGAAATACGGTGGTGAAACGGATT
TTAAGGAGTTAATGGAGAGACTAAATAAACTATTGGGGACGTTTAGTGTGGGGAGTTATGTACCTTGGCTTGCGTGGATT
GATTGGATCCGCGGTTTAGACTGTCAACTAGAAAAGACGGCAAACGATGTTGATAAGTTCTTTGAGAGAGTTGTGCAAGA
TCATGTCGATGGAAACAGAGATATGACTGATTTTGTGGATGTATTGCTCGCTATTCAAAGAGATAAGACCGTCGGGTTTG
AAATCAACCGTGTTAGCATAAAGGCAATTGTCATGGTGAGGAAACACACTTTTGAATGATACCAATTCAGATTTATGATG
TTTTATTGTGTAATGTTTTTTTTTTTTTACAACATGATGTGTTAGTAAGTATATAACAGTAGTTCTTGTTTTGGTTTTAA
CTTTTCAGAATGTTTTTGTGGGTGGTACGGATACATCGTCTACACTTATGGAATGGGCAATGACAGAGCTTCTACGTCAT
CCAAAGTGTCTGAAAAGACTCCAAGAAGAAGTCCGCACGATTTGCAAGGATAAATCAAGTGTGTCAGAAGAAGAAATTCA
AAACATGAGCTACTTAAAAGCTGTAATCAAAGAGGCACTCAGGCTCCATCCTCCACTTCCATTGATGGTTCCTCACGAAT
CAACACAAGATGTCAGATTAGGAGATCACCACATACCAGCCGGTACACAGGTATTGATCAATGCATGGGCAATCGGGAGA
GAGGCTGCGACGTGGGGACCAGACGTGGAGGAGTTTAGACCAGAGAGGCATTTAGATTCGTCTGTTGATTACCGGGGTCA
GGCTTTTGAACTGATTCCATTCGGATCAGGAAGAAGGATTTGTCCAGCAATATCATTCGCTGTGGTGTTGAATGAGGTTG
TTTTGGCTAACTTAGTGCATCGGTTTGATTGGAGATTATCAGTCGAATCTACAGAAGATCAGACCGAGGTCGCTGAATCA
ACGGGTATTGCGATCCACCGCATGTTCCCACTCTACGCCATTGCATCAAATACTACTTGACCAGTTGACCTAGGCATCTT
ATATATATAGAATCATAGAAATGCTTTGTTCTGTTACGTGTACGATAAACATACACGTTTACTCATTTCAAATGTGCAAC
CATAACTTTGCGAGTTCTCCACCATATAGCTGTGTTGTTGTTGATATTGCTTGGACTCCACAAAACAAATTACCAATCAG
GACGAAAAAAAAACAAGTATGTCCAACGTATTTATCAAACTTCTTTTTTAAAAAAAGAAGTAGAATCACAATTAGATCTA
TTGGTTCCTTTCAAAACGATTATACAGCTAACTAGGAGATACAGTACTTTCATATTGTGACCGAAACCATCCGAAAAAAT
GTTCAAGATCTTTTTGTTTCTATTCTGAGCTTATGTTTATATATATAAAAAAAAAAAAAGGTGGAATGACCCGAAATAAT
CGTCTTATCTGTATGTGTTTCTAATTTCTATTAGTGTTCAAGCAAAACTATAGGTGGTCTAGTAGAACGTCTGATTGTGT
TATTTAAAAATTTAGTGTTACTAGTAGTACGTCTAATCATTTTTTGTATTGAATATATAAATTGTGTTATCTTATTTATT
ATTTAAAAGCATGATAAAATTTAATATTTGTTATATAATTAATATTGTAGAAATAAATGCAAAGTTGGTTATCATTAGAA
AATTGTGATTAATTCGATTTCAAAATATACAATTACGTTAAAATCAGATTTATTTAAGATACAAATTTTGGTTGTCGTAT
TTGTTATATAATTATGTTTAGTTTGTGCATCCATTAATAATTTGCACTGTGGATGTATATATTACATAAATCCAAAAATT
GAGTGGTAATTACGTAAAGTGTAAAGTTGTGCATAAGTCCAAAAGATCAAAAAGAACTTTAAAACTCACAAGAATTTTGT
GTAAAGAACTTACAGAATCCAGACATGCAAAACCTTTTTACTGGATACCTTTTATGACTACAAAGTAAGGTATTCGAAAT
ATACAAATTATGATATTATTGTATTTAAGAAAGTTATTTGAAATATACTAATAAGGTATATAATTTTAAGAGATAAATAA
TTCTGTGGCTATTAAAAAATCAAACATATAGAAGTAGAAGATGAAATATATTTTTTTTTGGTAAAATATTATTTTTGTTT
ATTTTATCTTTGAATAGCAAAATGGATTGTTTCAGTTTAATTGTGATGTGTGATTGGGTTGTCAGTAATATTGTAGAGAT
TTCTTTGCTTTTTAGGCATAGGATTTGTCCATTTGAGAGGAAATTTTATTTTGCCCATTAAAGCAAAGAAAGAAGAAAAT
CTGAGTGGACCCTAGTAACGTAACATACGTAGAAAAACTTTGATTATATAACCCTGTCCAACAGAACATAAATTAACAAG
AGAAATCTCTAAGAACTGTGAAACCAAAATAATAAAAAAA
>AT3G48290.2 | chr3:17879590-17882589 FORWARD LENGTH=3000
AAAAATGATGATGATGATAATTCTCTTGTGGTCAATAATTTTCATGACCATTCTCTTCTTAAAAAAACAGTTGAGTGGGA
AGAAAGGTAAGACACCTCCGTCACCACCGGGACTTCCGTTGATCGGAAACCTTCATCAGCTCGGCCGCCACACTCACCGA
TCACTATGCGATCTCAGTCGCCGTTACGGTCCTCTCATGCTCCTTCACTTAGGTCGTGTCCCCGTTCTTATAGTCTCTTC
CGCGGACATGGCTCAAGAAATCTTGAAGACGCACGACCAAGCTTTCGCAAACCGCCCACGGTCAAAACTCTCCCAGAAGC
TTCTTTACAACAATCGTGATGTGGCCTCAGCTCCTTATGGAGAGTATTGGAGGCAAATGAAGTCCGTGTGCGTCATTCAT
CTCTTAAGCAACAAAATGGTACGATCTTTTCGAGATGTAAGAGAAGAAGAAATCACTTTGATGATGGCAAAAATCCGGAA
ATCGAGTTCTTTGCCGTTTAATGTAAGCAAGGTCTTGGAGTGTTTGACCAACGATGTGATATGTAGAGTCGCTTTGGGAC
GGAAATATGGTGGTGAAACTGACTTTAAGAAGTTAACGGATAGACTAAGCGAGCTATTGGGAACGTTTAGTATAGGGAGT
TTTGTACCGTGGCTCGCGTGGGTTGATTGGATCCGCGGTTGGGATGCTCAGCTAGATAAGATGGGAAAGGATCTTGATGA
CTTCTTTGAGAAAGTTGTGCAAGATCATGAAGATGGTGACCGCCGAGATGGGACTGATTTGATTGATGCATTGCTCAGGG
TTAAAAGAGAAAAGAGTCCCGGGTTTGAGATAGAGCGAGTCAGCATAAAGGCAATCACGTTGGTGAGGAACAATTAATAC
TCATTTTTGGATGATACAAATTTTAGATTTTATGATGTTTTAGCATATATAATTTTAGTTCTTGTTTTTTGTTTTTTCAG
GATGTTTTTGTGGGTGGTTCGGACACATCGTTCACGCTTTTGGAATGGGCAATGACAGAGCTTCTACGTCATCCGAAGTC
TCTGAACAGACTCCAAGAAGAAGTCCGTACGATTTGTAAGGGGAAGTCAAGAGTATCTGAAGATGACATTCAAGGAATGA
AATACTTAAAAGCTGTGATCAAAGAGGCACTCAGGCTACATCCTCCATTTCCAATGATGGCTCCTCATGAATCAACAGAA
GATGTTAAATTAAGAGACTACCACATACCAGCCGGTACACAAGTGATGATGAATGCTTGGGCGATCGGGAGAGAGGTTGC
CACATGGGGACCAGACGCGGAGGAGTTCAAACCGGAGAGGCATTTAGATACGTCTGTTGATTTCCGAGGTCAAAACTTTG
AGCTGCTTCCATTTGGAGCAGGGAGAAGGATTTGTCCAGCAGTATCATTCGCTGTGGTATTGAATGAGGTGGTTTTGGCT
AACTTAGTGCATGGGTTTGATTGGAAACTACCGGAGGAATCTAAAGAAGACAAAACTGATGTCGCTGAATCCAGCGGTTT
TTCGGTTCACCGCGAGTTCCCTCTTTATGCCGTTGCATCACCTTACTTGACTTAGGCATTTATATATATTAATGCTTTGG
TATGTTATGTTGTGGATCTTTCTCTTCATGGATTCTGGTTTTATATATGTGTTTTTCTTCTCTAAGTTGTTTTCGTTAAT
TGTTATGTGATTTTAGTTATTTTAGTCAAATCATCTTTGCTCTCTCGCTCACATAAGTTACGTACTCTCACTCTTCCAAA
TATTTGCTATTTTACGAAAGTTTCTTTTCATTTTACGAGCGCTAAGAGAATCCACATTGGTTATATCTTTGTAAGTGTAT
TAAAAATAAATTAAAATTAAATTTAAAGGAGACTTCTATTTGGAGGTCTGAAATGTCTTTTTAAAAGACACTATTACACA
TTTAAAGATATTTTCTTCCTTTTTTCTCAATAATTTTTAATTTAAAAATACTCTCAAAGTATCACCGATAAAGATGGTCT
TACGTATCAAAATCGGCATAACGTAACGTTTTCAGGATTTTCATGGAAGCATTTGTTATAAAATAATCGACTTTTAAAAA
TCACTCGTTATCGGTTGAAATTCCTATAGCAAAACTACCTCTTCTAGAGGTTACGCCTTTTTTCTCTAGAGTTCGAGAAA
ACGTTTTGTAAAATTTGTAGTGTGTTTAGCATTCTTTTCCAGAAAAAAAATTCTTATGAAGAGGATAAAAAGTTCAACGC
TAGAAACTGTTCTTCGAGGTAATTACTAAGCCAAAATCTGGTGATGCTTGGTCAAAAAGGTAATGGATTTAAATGTTATT
TTTATTATATTTAGAGGAAATTGTGAATCACTCAACCGAAAGTCCGAAACTATTCTTTGAAACGGAAAAAGTGAACGTTA
TATATTATAAAAAAAAAGATTAAAAATAATGCATTTTTTTTTAGTTAGTTTGGTGGTTTTATTACAAACTAACCACATGA
TTAATAGATATGCCCTGCTGCTATCACACAATTCACAAATCAATGTGACAATAATGCACATGCTTTAGAATTGCCATAAA
TCCTTAGGCATGTGAGTGATTAAAGGATTGAAAACCCCATTGTCCCACTACAAATAGAATAATCTCACATGTACGCAGCA
CGCGTCTACAATTGACATCCAAGTTAGGTCCCAACTCTCAAGGAAAACTTAATATTGCCCACATGACTCAAAAAATATTT
TGTTTTTAGATGTTATGTTTGTTACGTCTAAATAATTTTAATTCACGTCCACAATTTCGTTACTTAGGCACTTTAATTGC
CATCAACTAAATAAAAGCTTGGGCTTATGAGAAACTGAAAAGTATAACACATCCATGAGAAAATGTAGCTAGTGTATGTT
TAGAAAACATGTGAAACTGTCTATTCTTGCAAAAATCAATCCCTTTAATAATTGATATCCTTCATCAGCTCAGCCTCACC
CACACAGAAATCTAAAACGATTTTCTTAAAAAATCCAGTG
>AT3G48290.1 | chr3:17879590-17882589 FORWARD LENGTH=3000
AAAAATGATGATGATGATAATTCTCTTGTGGTCAATAATTTTCATGACCATTCTCTTCTTAAAAAAACAGTTGAGTGGGA
AGAAAGGTAAGACACCTCCGTCACCACCGGGACTTCCGTTGATCGGAAACCTTCATCAGCTCGGCCGCCACACTCACCGA
TCACTATGCGATCTCAGTCGCCGTTACGGTCCTCTCATGCTCCTTCACTTAGGTCGTGTCCCCGTTCTTATAGTCTCTTC
CGCGGACATGGCTCAAGAAATCTTGAAGACGCACGACCAAGCTTTCGCAAACCGCCCACGGTCAAAACTCTCCCAGAAGC
TTCTTTACAACAATCGTGATGTGGCCTCAGCTCCTTATGGAGAGTATTGGAGGCAAATGAAGTCCGTGTGCGTCATTCAT
CTCTTAAGCAACAAAATGGTACGATCTTTTCGAGATGTAAGAGAAGAAGAAATCACTTTGATGATGGCAAAAATCCGGAA
ATCGAGTTCTTTGCCGTTTAATGTAAGCAAGGTCTTGGAGTGTTTGACCAACGATGTGATATGTAGAGTCGCTTTGGGAC
GGAAATATGGTGGTGAAACTGACTTTAAGAAGTTAACGGATAGACTAAGCGAGCTATTGGGAACGTTTAGTATAGGGAGT
TTTGTACCGTGGCTCGCGTGGGTTGATTGGATCCGCGGTTGGGATGCTCAGCTAGATAAGATGGGAAAGGATCTTGATGA
CTTCTTTGAGAAAGTTGTGCAAGATCATGAAGATGGTGACCGCCGAGATGGGACTGATTTGATTGATGCATTGCTCAGGG
TTAAAAGAGAAAAGAGTCCCGGGTTTGAGATAGAGCGAGTCAGCATAAAGGCAATCACGTTGGTGAGGAACAATTAATAC
TCATTTTTGGATGATACAAATTTTAGATTTTATGATGTTTTAGCATATATAATTTTAGTTCTTGTTTTTTGTTTTTTCAG
GATGTTTTTGTGGGTGGTTCGGACACATCGTTCACGCTTTTGGAATGGGCAATGACAGAGCTTCTACGTCATCCGAAGTC
TCTGAACAGACTCCAAGAAGAAGTCCGTACGATTTGTAAGGGGAAGTCAAGAGTATCTGAAGATGACATTCAAGGAATGA
AATACTTAAAAGCTGTGATCAAAGAGGCACTCAGGCTACATCCTCCATTTCCAATGATGGCTCCTCATGAATCAACAGAA
GATGTTAAATTAAGAGACTACCACATACCAGCCGGTACACAAGTGATGATGAATGCTTGGGCGATCGGGAGAGAGGTTGC
CACATGGGGACCAGACGCGGAGGAGTTCAAACCGGAGAGGCATTTAGATACGTCTGTTGATTTCCGAGGTCAAAACTTTG
AGCTGCTTCCATTTGGAGCAGGGAGAAGGATTTGTCCAGCAGTATCATTCGCTGTGGTATTGAATGAGGTGGTTTTGGCT
AACTTAGTGCATGGGTTTGATTGGAAACTACCGGAGGAATCTAAAGAAGACAAAACTGATGTCGCTGAATCCAGCGGTTT
TTCGGTTCACCGCGAGTTCCCTCTTTATGCCGTTGCATCACCTTACTTGACTTAGGCATTTATATATATTAATGCTTTGG
TATGTTATGTTGTGGATCTTTCTCTTCATGGATTCTGGTTTTATATATGTGTTTTTCTTCTCTAAGTTGTTTTCGTTAAT
TGTTATGTGATTTTAGTTATTTTAGTCAAATCATCTTTGCTCTCTCGCTCACATAAGTTACGTACTCTCACTCTTCCAAA
TATTTGCTATTTTACGAAAGTTTCTTTTCATTTTACGAGCGCTAAGAGAATCCACATTGGTTATATCTTTGTAAGTGTAT
TAAAAATAAATTAAAATTAAATTTAAAGGAGACTTCTATTTGGAGGTCTGAAATGTCTTTTTAAAAGACACTATTACACA
TTTAAAGATATTTTCTTCCTTTTTTCTCAATAATTTTTAATTTAAAAATACTCTCAAAGTATCACCGATAAAGATGGTCT
TACGTATCAAAATCGGCATAACGTAACGTTTTCAGGATTTTCATGGAAGCATTTGTTATAAAATAATCGACTTTTAAAAA
TCACTCGTTATCGGTTGAAATTCCTATAGCAAAACTACCTCTTCTAGAGGTTACGCCTTTTTTCTCTAGAGTTCGAGAAA
ACGTTTTGTAAAATTTGTAGTGTGTTTAGCATTCTTTTCCAGAAAAAAAATTCTTATGAAGAGGATAAAAAGTTCAACGC
TAGAAACTGTTCTTCGAGGTAATTACTAAGCCAAAATCTGGTGATGCTTGGTCAAAAAGGTAATGGATTTAAATGTTATT
TTTATTATATTTAGAGGAAATTGTGAATCACTCAACCGAAAGTCCGAAACTATTCTTTGAAACGGAAAAAGTGAACGTTA
TATATTATAAAAAAAAAGATTAAAAATAATGCATTTTTTTTTAGTTAGTTTGGTGGTTTTATTACAAACTAACCACATGA
TTAATAGATATGCCCTGCTGCTATCACACAATTCACAAATCAATGTGACAATAATGCACATGCTTTAGAATTGCCATAAA
TCCTTAGGCATGTGAGTGATTAAAGGATTGAAAACCCCATTGTCCCACTACAAATAGAATAATCTCACATGTACGCAGCA
CGCGTCTACAATTGACATCCAAGTTAGGTCCCAACTCTCAAGGAAAACTTAATATTGCCCACATGACTCAAAAAATATTT
TGTTTTTAGATGTTATGTTTGTTACGTCTAAATAATTTTAATTCACGTCCACAATTTCGTTACTTAGGCACTTTAATTGC
CATCAACTAAATAAAAGCTTGGGCTTATGAGAAACTGAAAAGTATAACACATCCATGAGAAAATGTAGCTAGTGTATGTT
TAGAAAACATGTGAAACTGTCTATTCTTGCAAAAATCAATCCCTTTAATAATTGATATCCTTCATCAGCTCAGCCTCACC
CACACAGAAATCTAAAACGATTTTCTTAAAAAATCCAGTG
>AT3G48300.2 | chr3:17882518-17885517 FORWARD LENGTH=3000
TAATTGATATCCTTCATCAGCTCAGCCTCACCCACACAGAAATCTAAAACGATTTTCTTAAAAAATCCAGTGATGAAAAT
GATGATGATGATCATACTTCTCTTATGCTCAATAATACTCATAACCATTCTCTTCTTCAAAAAACAGTCGAGAGGGAAGA
AGAGCAACGCACCTCCATCACCACCGAGACTTCCTCTGATAAGAAACCTTCATCAGCTCGGGCGCCACCCTCACCGATCA
TTATGCTCCCTCAGCCACCGTTACGGTCCTCTGATGCTCCTCCACTTTGGCAGTGTCCCTGTTCTTGTAGTCTCCTCCGC
AGATGCGGCTAAAGACGTTTTGAAGACGCATGACCGCGTTTTTGCTAGCCGTCCACGGTCAAAAATCTTTGATAAGATTT
TTTACAACGGGCGAGATGTGGCCTTAGCTCCTTATGGAGAGTATTGGAGGCAAATGAAAAGTGTGTGCGTCCTCCATCTC
TTTAGTAACAAAATGGTACGATCCTTTCGAGACGTTAGACAAGAAGAGATCAGCCTGATGATTGAGAAGATCCGAATATC
GAGTTCTTTGCGGATAAATTTAAGCGAGATCCTGGTGAATCTTACAAACAATGTAATATGTAGAGTTGCTTTGGGACGGA
AATACGGCGGTAAGACCGATTTTAAAGACTTAATGAAAAGGCTAACGAGGCTACTAGGCGAGTTTAGTGTCGGGAGTTAT
GTATCGTGGCTCGCATGGATTGACTGGATCCGCGGTTTGGATGGTCAACTTATAAAGATAAGCAATGATCTTGATGAATT
CTTGGAGAGGGTTGTCCAAGATCATGTAGATGGGGATGGACACAAGAATGATTTTGTGGATTTCTTGCTCACAATTGAGA
GAGAGAAGAGCGTTGGGTTTGAAATCGACCGGTTAAGCATAAAAGCAATTATCTTGGTAAAGGGAAGATACGAAAACAAA
TTTAAATTCACTGATGAGTTAGTATATAACCATAGTTCTTGTTTTGGTTTTCAGGATGTTTTTGTGGGTGATATGGACAC
AACATACACTCTTTTGGAATGGGCAATGACAGAGCTACTATGCCACCATGAGTGTCTAGACAGACTCCAAGAAGAAGTTC
GTATGGTTTGTAAAGACAAATCGGGTGTATCAGAAGACGACCTTCAAGACATGAAATACTTAAAAGCTGTGATTAAAGAG
ACACTAAGGCTACATCCTCCACTTCCATTGATGGTTCCTCACGAATCAACACATGATGTCAAATTAAGAGACTATCACAT
ACCTGCCGGTACACATGTAATGATCAATGCTTGGGCAATCGGGAGAGAGGCTGCGACATGGGGACCAGACGCGGAAGAGT
TTAGACCAGAGAGACATTTGAATTCGTATGTTGATTACCGAGGTCAGGATACGGAGCTGGTCCCGTTTGGAGCAGGGAGA
AGGATTTGCCCAGCAATATCATTTGCTGTGGTATTGGATGAGGTGGTTTTGGCTAACTTAGTGCATCAGTTTGATTGGAC
ACTACCGGAGGAATCTACAGAATATCAGACTGATGTCGCTGAATCAACCGGTATGGCGGTTCATCGCATGTTCCCACTCT
TCGCCATGACTACTTGATTTAGACATTACAGCATATAGATATGCTTTGTTAGAAGCGTACAATACGCATGTCAGTGGTAA
AGAGATCTTAAGATTTGAGTTCTTAAGTAAACTATAGACTAATAGTTTGACTCAAAAAAAAGTAACCACACTAATTAAGT
AAGCCAAGCGGCATAATCAGTTCCCTCGCAATTATCAACGGAATATAACAGATCGATGTTTCCTTCTCAATTAGGCTCTT
AGTATAAGTTCCACTGTAGACATAAATGAGTAAATATAAGATATAGATAGAGACCATGTATGCATGCAAAACTTAAAAAA
AACAAACAGAAATCAATTATATATTTTAATTAGGGTGGGATCAGATTAAAACTTCTGGAACTTTAGGATATCCTTTCGAT
CTTGTAAAATTTTTATAAGATTTTTATCTTCCTATTTTAAGACTATATATTAAAAAGTGGAAAAGATTGGATTATATCAA
CCCTAATTCACCGTCTAATTTGTTTTCCTCTTTATGCCATTACATCATCTACTACTTGATTAAGGCATTATATACATTAA
AATGATTTATATTATGTTACTAGATCAGAACCCATTTGATACATGGGTTAATCAATAAATGTTTTTTTATAAAGTTTAAT
AAGGTTTTTTTGCAGTTTTATCTAAATATTAATAGGCTATGAAAATATAATATGGTGAAGATTTTAAGATTTTATGAAAA
TATAATAGACTTCTGGAATTTGATGCTTTAGTTTTATTACAAAAGCTTGTCTAGAAGACTTGAAGTATTAGACAATATAA
TTGAGGAAAATGAAAGACAGTAAAACGCTTTTGTTGATGAAATCGAAACAATTACCAAATTTCCGAGGCTGAAAAGAGAT
ATGTCAATGCCTTAGATTAGAGGTGAGTTACTTTTTGGTGTGTTTTCACATATTTCTTCAAAGTTATTAGCTTTGATATT
TAAATATTCTACATTTACAAACAAATAGGTGGTAGAATCATACCTAAAATTTAAAAAGTTATTAATATACAAATAAGGAC
TATATATTTTAGGAGATAAATAGTTTTCTTGGACCTTGTAGCTGTCTAAAATCTAGCAAAATAGGTATTAAAAAAAGTAA
AAGATTTCTTTTTTGTTTGGTCAACTTACTTGTATTGTGGAGAGATTTTTTACCTTTACTATATAGGATTTGAGAGAATA
TATATTTAATGCAAATTTACTTTCCTACTATACTTGGGCAAAACAGAAGAAAATTTGAGTGGACCCTCGTTACGTAACGC
ATAGAAGAAACTTGGCTTATATATAACGCAAGTGGCGAAGTCCACAAGAAGAACACAAAAAACTTAAGAAACTCTTCACG
AGAAAAACTTGAAGAACTTAAGAATCCAAGTTTACAAAAT
>AT3G48300.1 | chr3:17882524-17885523 FORWARD LENGTH=3000
ATATCCTTCATCAGCTCAGCCTCACCCACACAGAAATCTAAAACGATTTTCTTAAAAAATCCAGTGATGAAAATGATGAT
GATGATCATACTTCTCTTATGCTCAATAATACTCATAACCATTCTCTTCTTCAAAAAACAGTCGAGAGGGAAGAAGAGCA
ACGCACCTCCATCACCACCGAGACTTCCTCTGATAAGAAACCTTCATCAGCTCGGGCGCCACCCTCACCGATCATTATGC
TCCCTCAGCCACCGTTACGGTCCTCTGATGCTCCTCCACTTTGGCAGTGTCCCTGTTCTTGTAGTCTCCTCCGCAGATGC
GGCTAAAGACGTTTTGAAGACGCATGACCGCGTTTTTGCTAGCCGTCCACGGTCAAAAATCTTTGATAAGATTTTTTACA
ACGGGCGAGATGTGGCCTTAGCTCCTTATGGAGAGTATTGGAGGCAAATGAAAAGTGTGTGCGTCCTCCATCTCTTTAGT
AACAAAATGGTACGATCCTTTCGAGACGTTAGACAAGAAGAGATCAGCCTGATGATTGAGAAGATCCGAATATCGAGTTC
TTTGCGGATAAATTTAAGCGAGATCCTGGTGAATCTTACAAACAATGTAATATGTAGAGTTGCTTTGGGACGGAAATACG
GCGGTAAGACCGATTTTAAAGACTTAATGAAAAGGCTAACGAGGCTACTAGGCGAGTTTAGTGTCGGGAGTTATGTATCG
TGGCTCGCATGGATTGACTGGATCCGCGGTTTGGATGGTCAACTTATAAAGATAAGCAATGATCTTGATGAATTCTTGGA
GAGGGTTGTCCAAGATCATGTAGATGGGGATGGACACAAGAATGATTTTGTGGATTTCTTGCTCACAATTGAGAGAGAGA
AGAGCGTTGGGTTTGAAATCGACCGGTTAAGCATAAAAGCAATTATCTTGGTAAAGGGAAGATACGAAAACAAATTTAAA
TTCACTGATGAGTTAGTATATAACCATAGTTCTTGTTTTGGTTTTCAGGATGTTTTTGTGGGTGATATGGACACAACATA
CACTCTTTTGGAATGGGCAATGACAGAGCTACTATGCCACCATGAGTGTCTAGACAGACTCCAAGAAGAAGTTCGTATGG
TTTGTAAAGACAAATCGGGTGTATCAGAAGACGACCTTCAAGACATGAAATACTTAAAAGCTGTGATTAAAGAGACACTA
AGGCTACATCCTCCACTTCCATTGATGGTTCCTCACGAATCAACACATGATGTCAAATTAAGAGACTATCACATACCTGC
CGGTACACATGTAATGATCAATGCTTGGGCAATCGGGAGAGAGGCTGCGACATGGGGACCAGACGCGGAAGAGTTTAGAC
CAGAGAGACATTTGAATTCGTATGTTGATTACCGAGGTCAGGATACGGAGCTGGTCCCGTTTGGAGCAGGGAGAAGGATT
TGCCCAGCAATATCATTTGCTGTGGTATTGGATGAGGTGGTTTTGGCTAACTTAGTGCATCAGTTTGATTGGACACTACC
GGAGGAATCTACAGAATATCAGACTGATGTCGCTGAATCAACCGGTATGGCGGTTCATCGCATGTTCCCACTCTTCGCCA
TGACTACTTGATTTAGACATTACAGCATATAGATATGCTTTGTTAGAAGCGTACAATACGCATGTCAGTGGTAAAGAGAT
CTTAAGATTTGAGTTCTTAAGTAAACTATAGACTAATAGTTTGACTCAAAAAAAAGTAACCACACTAATTAAGTAAGCCA
AGCGGCATAATCAGTTCCCTCGCAATTATCAACGGAATATAACAGATCGATGTTTCCTTCTCAATTAGGCTCTTAGTATA
AGTTCCACTGTAGACATAAATGAGTAAATATAAGATATAGATAGAGACCATGTATGCATGCAAAACTTAAAAAAAACAAA
CAGAAATCAATTATATATTTTAATTAGGGTGGGATCAGATTAAAACTTCTGGAACTTTAGGATATCCTTTCGATCTTGTA
AAATTTTTATAAGATTTTTATCTTCCTATTTTAAGACTATATATTAAAAAGTGGAAAAGATTGGATTATATCAACCCTAA
TTCACCGTCTAATTTGTTTTCCTCTTTATGCCATTACATCATCTACTACTTGATTAAGGCATTATATACATTAAAATGAT
TTATATTATGTTACTAGATCAGAACCCATTTGATACATGGGTTAATCAATAAATGTTTTTTTATAAAGTTTAATAAGGTT
TTTTTGCAGTTTTATCTAAATATTAATAGGCTATGAAAATATAATATGGTGAAGATTTTAAGATTTTATGAAAATATAAT
AGACTTCTGGAATTTGATGCTTTAGTTTTATTACAAAAGCTTGTCTAGAAGACTTGAAGTATTAGACAATATAATTGAGG
AAAATGAAAGACAGTAAAACGCTTTTGTTGATGAAATCGAAACAATTACCAAATTTCCGAGGCTGAAAAGAGATATGTCA
ATGCCTTAGATTAGAGGTGAGTTACTTTTTGGTGTGTTTTCACATATTTCTTCAAAGTTATTAGCTTTGATATTTAAATA
TTCTACATTTACAAACAAATAGGTGGTAGAATCATACCTAAAATTTAAAAAGTTATTAATATACAAATAAGGACTATATA
TTTTAGGAGATAAATAGTTTTCTTGGACCTTGTAGCTGTCTAAAATCTAGCAAAATAGGTATTAAAAAAAGTAAAAGATT
TCTTTTTTGTTTGGTCAACTTACTTGTATTGTGGAGAGATTTTTTACCTTTACTATATAGGATTTGAGAGAATATATATT
TAATGCAAATTTACTTTCCTACTATACTTGGGCAAAACAGAAGAAAATTTGAGTGGACCCTCGTTACGTAACGCATAGAA
GAAACTTGGCTTATATATAACGCAAGTGGCGAAGTCCACAAGAAGAACACAAAAAACTTAAGAAACTCTTCACGAGAAAA
ACTTGAAGAACTTAAGAATCCAAGTTTACAAAATATGATC
>AT3G48298.1 | chr3:17885668-17888667 REVERSE LENGTH=3000
ATCTTCTCCATCATCAGACTGATCTCTTCTTGTCTCACGTTTCGAAAGGATCTGACCATTTTGTTGGTGAGGAGATGGAG
GACGCACACGCTCTTCATTTGCCTCCAATACTCTCCATAAGGAGCTAAGGCCACATCACGGGCCTCATAAAATATTTTCT
CAAAGATTTTTGACCGTGGCCGGCTTGCAAAAACGCGGTCATACGTCTTCAAAATATCTCGAGCCACATCTGCGGAAGAG
ACTACAAGAACGGGGACAAGGCCAAAACGAAGGAGCATAAGAGGGCCGTAACGATTGCTGAGAGAGCATAGTGATCGGTG
AGGGTGGCGACCGAGTTGATGAAGGTTTCCTATCAACGGAAGTCTCGGTGGTGACGCAGGTGTGTTGCTTTTCTTCCCTT
TTTTCTGTTTTATGAAAAAGAGGATGGTAATGAAGATTATCAAGCTTAGCAGAATTATCCTGATCATTGATTCCATGCTT
GTATTCTTCAAGTTTCGTCAAGATTTTCTAGTAAAGAGTTTCTAAGAATTTGTGGTCTTCTTTTTGAACTTAGATGATCT
GAGTCATATGGAAATAGAGTGAACGAACCACAAAATACCTCTAGTAAGCCAGAATTTCGTGTACCTCTTTTGGACTTATG
TATAGAAGCCAAGTTTCTCTTGGGACCAAAACTACTGTCCACTCAAATTTTCTTATTTCTCTCCCCCATATGGATAATTA
TCATTCTTCTCAAAATTCATTTATTTAACGTTTGACAAAAAAAAAACGTTGAATCTTTCAAATTGTCTTAGTGCACAAGT
TCTCTTTGAGGACTAGGATTTCTCATCTAATCTTTTTACTATTTGGATTGCTCTTTTTAGATATGTGCAAAGAAGAGGCG
TTTCACGTTAATAATTTCTTGATAGGTGCAAGGTAAAGCCCTAACCCCGGCAAAATCATGAGATTTAAGAATTTCATCAA
CAAAACAATGGAGAGAGAGAGAACAAATGCAACCAAGTAAGACTAAGAATATTTCCACTTACATTAATTCAAGCTGTGAG
GTAGAGAGTCATGCAATCACGTCAAAGTAACAAATAGCAGAGTCAAGCAAAACTACTGAACTAATGGAATTGAACGTATA
TTAAAGTCAAATGCGATAAATTAATTCTTATTGGATTAAGCATTTGTACCATGAGGTTTTAAATACAACAAAATCACCTG
TTATTCAAATTTTTTAACAAATCATTAGATTTTTACTTTAAACAAATTTTGATGTATACTTTCACCTCTTTCACGACTAA
TCCAAATCAGAGCTCTCTAATCAGTTTTCTGTAATCAAATTTATTTATATTTTAAAGTTAAAATATAAAAAAATATAAAC
GTTATAAAATCTAAAATCTAAAAAAAAAATGATGCTTGTTGTACAGAATAATGAATCAAGTAAGCTCACCTTGCTTTCTA
AATTGGTTTAATTAGGAACTCGAAACTTTAAAATCTCAAACATATCTTAGCTTACAACATTTTCAAATGAACAGGTTTAT
TGTAGACATAACATAATAATAAGCCTTAATCAAGTAGTAGATGATGGAATGACGTAAAGAGGGTGCATGCGGCGAATCAC
ACTACCGATTGATTCAGCAACATCGGTCTCATCGTCTATAGATTGCCAATCAAACCCATGCACTAAGTTAGCCAAGACTA
CCTCATTCAGCACCACAGCAAATGATATTCCTGGACACATCCTTCTCCCTGCTCCAAAAGGAATCAGCTCAAAATCCTGA
CCCCGGAAATCAGAAGGCGACTCTAAATGCCTCTCCGGTCTAAACTCATTCGCATCTGGTCCCCACGTCGCAGCCTCTCT
CCCGACGGCCCAAAGATTGACTATAACCTGCGTACCGGCAGGTATATGGTTATCTCTTAACCTAACATCTTGTGTTGATT
GATGAGGAACCATCAATGGAACTGGTGGATGTAGCCTGAGTGCCTCTTTGACCACAGCTTTTAAGTATTCCATTCCTTGA
ATGTCATCTTCAGACACACTTGATTTTCCCTTACAAATCGTACGGACTTCCTCTTGAAGTTTTTTTAGACACGTTGGGTG
TCGTAGAAGCTCTGTCATTTCCCATTCCACAAGCGTGGAGGATGTGTCTGTACCACCCACAAAAGCATCCTGAAAAGTGA
AATCAAGACCAAAACAATTAATGGTTATATACTTAAACAAATAATGGTTATAGACATAAACAATTAATGCATGGTTCTAC
ACTAATAGTCTAAAACATTGGATTTGAATTTGATATATATTTTTTCCCTTACCAAGACGATTGCTTTTATGCTTAACCGG
TCAATATCGAACCCGAAACTCTTGTCTCTCTGAGCTGCGAGCAATACATCCACAAAATCAGTCTTGTCGCCGTCTCCATC
TTCATGATCCTGCACAATTCTCTCCAATAGCTTATCAAAATCATTAGCGGTCTTTTCCAGTCGAGCCTCCAAACCGCTGA
CCCAATCAGTCCACGCAAGCCACGGTACATAACTCCCGATAGTAAACGTACCAAGTTGCCTCATGAGCCTGTCTATTAAC
TCTTTAAAATCTGTTCCAACACCATATTTCCGTCCCAAAGCTACTCTACATATAACATCGTTAGTTAAACTCGACAAGAT
CTTGCTAAGATTTACCGGTTTAGAACTCGATTTACGGATCGTTTCCATCATCAGAGTGATCTCTTCTTGTCTCACGTCTT
GAAAGGACCGTACCATTTTGTTGCTGAGGAGATGGAGAACACTAACACTCTTCATTTGTCGCCAATACTCTCCATAAGGA
GCTGAGGCCATATTACGGCTCTTGTAAAGAAGCTTTTCGAAGATTTTTGACCGTGGACGGCTAGCAAAAACGCGATCATG
CGTCTTTAAAACGTCTCGAGCTGCTTCTGCTGTAGAGGCTACAATAACGGGGACACTTCCGAAGTGGAGGAGCATGAGTG
GACCGTAACGGTGGCTGAGATAGCAGAGTGATCGGTGAGG
>AT3G48310.1 | chr3:17885192-17888191 FORWARD LENGTH=3000
CTTGTAGCTGTCTAAAATCTAGCAAAATAGGTATTAAAAAAAGTAAAAGATTTCTTTTTTGTTTGGTCAACTTACTTGTA
TTGTGGAGAGATTTTTTACCTTTACTATATAGGATTTGAGAGAATATATATTTAATGCAAATTTACTTTCCTACTATACT
TGGGCAAAACAGAAGAAAATTTGAGTGGACCCTCGTTACGTAACGCATAGAAGAAACTTGGCTTATATATAACGCAAGTG
GCGAAGTCCACAAGAAGAACACAAAAAACTTAAGAAACTCTTCACGAGAAAAACTTGAAGAACTTAAGAATCCAAGTTTA
CAAAATATGATCATGATACTTTTCTTATGCTTAATAATATTGTTCATCATAACCATTCTCTTCTTCAAAAAACATAAGAC
AGTGAACAAAATCATCAACTTTCCATCCCCACCGAGACTTCCGTTGATCGGAAATCTTCATCAGCTTAGCCAACATCCTC
ACCGATCACTCTGCTATCTCAGCCACCGTTACGGTCCACTCATGCTCCTCCACTTCGGAAGTGTCCCCGTTATTGTAGCC
TCTACAGCAGAAGCAGCTCGAGACGTTTTAAAGACGCATGATCGCGTTTTTGCTAGCCGTCCACGGTCAAAAATCTTCGA
AAAGCTTCTTTACAAGAGCCGTAATATGGCCTCAGCTCCTTATGGAGAGTATTGGCGACAAATGAAGAGTGTTAGTGTTC
TCCATCTCCTCAGCAACAAAATGGTACGGTCCTTTCAAGACGTGAGACAAGAAGAGATCACTCTGATGATGGAAACGATC
CGTAAATCGAGTTCTAAACCGGTAAATCTTAGCAAGATCTTGTCGAGTTTAACTAACGATGTTATATGTAGAGTAGCTTT
GGGACGGAAATATGGTGTTGGAACAGATTTTAAAGAGTTAATAGACAGGCTCATGAGGCAACTTGGTACGTTTACTATCG
GGAGTTATGTACCGTGGCTTGCGTGGACTGATTGGGTCAGCGGTTTGGAGGCTCGACTGGAAAAGACCGCTAATGATTTT
GATAAGCTATTGGAGAGAATTGTGCAGGATCATGAAGATGGAGACGGCGACAAGACTGATTTTGTGGATGTATTGCTCGC
AGCTCAGAGAGACAAGAGTTTCGGGTTCGATATTGACCGGTTAAGCATAAAAGCAATCGTCTTGGTAAGGGAAAAAATAT
ATATCAAATTCAAATCCAATGTTTTAGACTATTAGTGTAGAACCATGCATTAATTGTTTATGTCTATAACCATTATTTGT
TTAAGTATATAACCATTAATTGTTTTGGTCTTGATTTCACTTTTCAGGATGCTTTTGTGGGTGGTACAGACACATCCTCC
ACGCTTGTGGAATGGGAAATGACAGAGCTTCTACGACACCCAACGTGTCTAAAAAAACTTCAAGAGGAAGTCCGTACGAT
TTGTAAGGGAAAATCAAGTGTGTCTGAAGATGACATTCAAGGAATGGAATACTTAAAAGCTGTGGTCAAAGAGGCACTCA
GGCTACATCCACCAGTTCCATTGATGGTTCCTCATCAATCAACACAAGATGTTAGGTTAAGAGATAACCATATACCTGCC
GGTACGCAGGTTATAGTCAATCTTTGGGCCGTCGGGAGAGAGGCTGCGACGTGGGGACCAGATGCGAATGAGTTTAGACC
GGAGAGGCATTTAGAGTCGCCTTCTGATTTCCGGGGTCAGGATTTTGAGCTGATTCCTTTTGGAGCAGGGAGAAGGATGT
GTCCAGGAATATCATTTGCTGTGGTGCTGAATGAGGTAGTCTTGGCTAACTTAGTGCATGGGTTTGATTGGCAATCTATA
GACGATGAGACCGATGTTGCTGAATCAATCGGTAGTGTGATTCGCCGCATGCACCCTCTTTACGTCATTCCATCATCTAC
TACTTGATTAAGGCTTATTATTATGTTATGTCTACAATAAACCTGTTCATTTGAAAATGTTGTAAGCTAAGATATGTTTG
AGATTTTAAAGTTTCGAGTTCCTAATTAAACCAATTTAGAAAGCAAGGTGAGCTTACTTGATTCATTATTCTGTACAACA
AGCATCATTTTTTTTTTAGATTTTAGATTTTATAACGTTTATATTTTTTTATATTTTAACTTTAAAATATAAATAAATTT
GATTACAGAAAACTGATTAGAGAGCTCTGATTTGGATTAGTCGTGAAAGAGGTGAAAGTATACATCAAAATTTGTTTAAA
GTAAAAATCTAATGATTTGTTAAAAAATTTGAATAACAGGTGATTTTGTTGTATTTAAAACCTCATGGTACAAATGCTTA
ATCCAATAAGAATTAATTTATCGCATTTGACTTTAATATACGTTCAATTCCATTAGTTCAGTAGTTTTGCTTGACTCTGC
TATTTGTTACTTTGACGTGATTGCATGACTCTCTACCTCACAGCTTGAATTAATGTAAGTGGAAATATTCTTAGTCTTAC
TTGGTTGCATTTGTTCTCTCTCTCTCCATTGTTTTGTTGATGAAATTCTTAAATCTCATGATTTTGCCGGGGTTAGGGCT
TTACCTTGCACCTATCAAGAAATTATTAACGTGAAACGCCTCTTCTTTGCACATATCTAAAAAGAGCAATCCAAATAGTA
AAAAGATTAGATGAGAAATCCTAGTCCTCAAAGAGAACTTGTGCACTAAGACAATTTGAAAGATTCAACGTTTTTTTTTT
GTCAAACGTTAAATAAATGAATTTTGAGAAGAATGATAATTATCCATATGGGGGAGAGAAATAAGAAAATTTGAGTGGAC
AGTAGTTTTGGTCCCAAGAGAAACTTGGCTTCTATACATAAGTCCAAAAGAGGTACACGAAATTCTGGCTTACTAGAGGT
ATTTTGTGGTTCGTTCACTCTATTTCCATATGACTCAGATCATCTAAGTTCAAAAAGAAGACCACAAATTCTTAGAAACT
CTTTACTAGAAAATCTTGACGAAACTTGAAGAATACAAGC
>AT3G48320.1 | chr3:17888241-17891240 FORWARD LENGTH=3000
CCATCCTCTTTTTCATAAAACAGAAAAAAGGGAAGAAAAGCAACACACCTGCGTCACCACCGAGACTTCCGTTGATAGGA
AACCTTCATCAACTCGGTCGCCACCCTCACCGATCACTATGCTCTCTCAGCAATCGTTACGGCCCTCTTATGCTCCTTCG
TTTTGGCCTTGTCCCCGTTCTTGTAGTCTCTTCCGCAGATGTGGCTCGAGATATTTTGAAGACGTATGACCGCGTTTTTG
CAAGCCGGCCACGGTCAAAAATCTTTGAGAAAATATTTTATGAGGCCCGTGATGTGGCCTTAGCTCCTTATGGAGAGTAT
TGGAGGCAAATGAAGAGCGTGTGCGTCCTCCATCTCCTCACCAACAAAATGGTCAGATCCTTTCGAAACGTGAGACAAGA
AGAGATCAGTCTGATGATGGAGAAGATCCAGAAATCAAGTTCTTTGCAAGTGAATCTAAGCGAGCTCTTGGGGAGTTTAA
CTAACGATGTGATATCTAGAGTTGCTTTGGGACGGAAATATAGTGATGAAACGGATTTTAAGGAGTTAATGAAAAGGCTC
ACGAAGCTACTGGGCGAGTTTTGTGTGGGGACTTATGTACCATGGCTTGCATGGATTGATTGGATCAGCGGTTTGGATGG
ACAACTAAAAAAGACAGGTAATGATCTTGATGAATTCTTGGAGAAAGTTGTCCAAGATCATGAAGATGGCGACGCACAAA
GGACTGACTTTGTGGATGTATTGCTCAGAATCCAGAGGGAGAAGAGCGTCGGGTTTGAAATCGACCGGTTAAGCATAAAG
GCAATCATCTTGGTAAAACAGAAAAGAAGAAAATAAATTCATATTCAATGATGTTTTAGTATATAACCGTAGTTCTTGTG
TTTTGGTAACTTTTCAGGATGTTGTTGTGGGTGGTACGGATACATCGTACGCACTTATGGAGTGGGCAATGACAGAGCTT
CTTCATCGCCCAGAGTGTCTGAACAGACTCCAAGAAGAAGTCCGTACGATTTGTAAGGGAAATTCGAGTGTATCAGAAGA
TGACATCAAAGACATGAACTACTTAAAAGCTGTGATCAAAGAGACTATGAGGCTACATCCTCCACTTCCATTGATGGTTC
CTCACGAATCAACACAAGATGTCAGATTAGGAGATTACCACATACCTGCGGGTACACAGGTAATGATCAATGCTTGGGCG
ATCGGGAGAGAGGCTGCGACGTGGGGACCAGACGCGGAGAAGTTTAGACCGGAGAGACATTTAAATTCGTCTGTCGATTT
CCGAGGTCACAATTTTGAGCTTATTCCATTTGGAGCAGGGAGAAGGATTTGTCCAGCAATATCATTCGCTGTGATCTTGA
TTGAGGTGACTTTGGCTAACTTAGTGCATCGGTATGATTGGAGATTACCGGAGGAATATATAGAAGATCAAACCAATGTC
GCTGAATCAACCGGTATGGTGATTCACCGTTTATTCCCTCTTTACGCCATTGTATCATCTACTACTTGATGGATGCATTA
TACATAAATGCTTACTATTATGTTATGTCTACAATAAACATGTTTACTCATTTGAAAATGTTGCTACCAAAGAGAAGTTT
GAGATTTTAAAGTCTCAAGTTCCTAAACTAATTTAGAAAGCCAGGTGAGCTTACTTGATTTATTGTTATGTTCAACAAGC
ATCATTAGTCCCTTCTCAAGTGGGCTTCAAGAACACAAGCTGATATCAAGAACACGCATACCCGGTTTCAAATTATTTCC
AATCATTAGACGATTGCGCATAATAGCACTGCGCAGAGGTCAGTTCGAGTTGACTGTAAATTAGTAGCTTGATTGGTATA
TTTAGTTCAAATTTTGTGTTTTTTTTTTGTGTGATGTTATTAAATATTCTGATAAGTAGTTTAGTGGCTTTGTAGACCAT
TATTGAAACCAGATTGAGGGATAGCTATATACTAAAGTAGCTAACTAAAACTCACAACAATAATAAGTGTTGCAATATTA
ACGACCAAAGCAACGACTTTGAGGAATCCAACACTTTCAAATGACGCGTTAATAATAAAATTAAAAACACTATAGAAAAT
CTCCAAACTTAGAGAGAAACTAAAACACGAACCAATTTGATATTTTTTCCTGAGTGATTCGTTCTTAATTTCTCGTTAAT
GAGCTTGATTGGTTTGTTTAGTTCAACTTTGTGTTATTTACTAGTTACTACTTAGGGGTTGTTATTGAATTAATGTATTT
GAATTTGCAGTTTTCTTTGTGGGTTTTATTTTATCAAATACATAATTGAATAACAGTGGATATCGCCTTGACTTTAAAAC
ACATTCAATTCCATTAGTTCAGTAGTTTTGCGTGACTATGCTATTTGTTACTTTGACGTGCTTGCATGACTGTCTACCTC
ACAGTTTGAATAAGTATAAGTGGAAATATTCATAGTTTTACTTGGTTGTATCTGTTCTCTCTCCATTGTTATGTTGATGA
CCTTCTTAAATGTCATGATTTTCCAGGGTTTAATTAGGGCGCCTTACCTTGAAAGAAATTGGAGAAAGAAATTATAAACG
TGAAACTCCTCTTCTTTGCGCATACATAAAAAGAGCAATCCAAATCGTAAAAGGATTAGATGAGAAACCCTAGAGAACTT
GTTCCTCAAAGAGAACTTGTTCACTAAGACAATTTGAAAGATTCAACGTTTTTTTTTTCTTTGTCAAACTCTTAATAAGA
ACGTGTAATAGTTGAATTTTCTTATCCATGTGGGGCAGAGAAATAAGAAAATTTTGAGTGGACAGAGTTTTGGTCCCAGG
AGAAACTTGGCTTCTATAATTGTATACATTAGTCAAACAGAAGAAAACGAAATTCTGGCTTACTAGAGATATTGTGTGGT
TCATTCTGTATGCAATCTCTAATTCCATATGACTCAGCTCATCTAAGTTCTAAAAGAAGACCACAAAATTCTTAGATACT
CTTTACAAGAAAATCTTGACGAAACTTGAAGAATACAAGC
>AT3G48330.2 | chr3:17893976-17896975 REVERSE LENGTH=3000
TATAATTTGGATCACACACGTGATTATGTAAGACTCCACCATTTCTAAGATTTTTGTAAAGATAGCTTTTGTATCCCCAA
GCTATTTGCATTTTCGAAGCTTAAACTATGAACTTTATGATTTTTTGATTAGCCACTACGCATCCAAAACTTTTAATTCC
ACACCACATGAAAGCATCATTATTAATTGGAGTAGCTTTTAAGAACACACGTCTTAAACCATGCACCGAGCAATTACGTA
CAAAAATAATTTACTAATATCGACCATTTAATGAGTAATGTACTGATCTTAAGAAAACATGTTTCTCCATGTATCCCGGT
AATACCATGTGGATCTACGAAAGGATCTCGTGGCGATTTTTGTACATTTCCATACCTTAATCTCTAATTAGTTGTTATTC
AAAATTCTCAAGGCAAGATGCGTGAACATTTGGCGCAGCCCATTTGTTGAAACGTGGTTTCATACTACATATATTAAAAA
CAAAAGAGAAAAAAAACTCAGGCCACAAGATAACAACGGGCAAGTAGTTTTTCAAAAACACAATAAAAAACAATTATGGC
GGTTTTATTTAAGTTGTTAGGCATAACATTGGTGTTTAACAACAAATGTAATATTTAAATATGAACACCGATCGTGGGTT
AAGACTTTCTTTATAAAAAGCTAATGTCGTTTTAGGTAGTAGATATGAATGAATAATTGGAATGGATCTTGGCTTAATAC
CCGGCGTCGTGGTTGGATAATGATGCTTCCTAATGCAAGGAAACATATTTTTTATTTTTGTTATTTAAATAATTTACGTT
GATCTCGTAATCCTAGGCCAATTGATGAATATTCATAATTTCATATGTTCGAAAGAGATTTCACTTTTCTGAAAAAAAAA
TACATATATATGTAATAATTTTTTTAATTTTTTTTTTGTATGACTCCCACGGATAATTGATGGAGTTGAGAAAATATTGT
AGCTTTTATGATTGATGTATGAGTTTCGAATTGATAATTGTCTCACCTCTATTAGGAGATTGAATAATTTTCATTTTCAA
CATGTACCGATCTTATCTTGGTTTTAAGCCTATGTAATTACGAATTAATATACGTTCATTTTTTTATAATATTTTTTTTT
GTATAAGCTTGTGTATTTCATAAGATCCCCAAAATGCAACGACGTGGTTTGATGTTTCCTAGTTTCTTGGAAGTGACTCT
ACTATTTTATTGGTTATGAATATTATACGTTCGAAACCCAAAAATTTTAATTTACAATGACGTGTTCTTTTTCTAGGGAT
CGTGGACCGATCCAAACAGCTGGCGTGTCTGAACTGTCCTTAAAAGCCTATCCAATTTTAAATCCAAAACGTTAGAAGAT
TCCCAAATCTTTTGAAAGATTCAAATAATTGAAGTCTGAAGAGGATTCCAATCAAAAAGTCCGATAGAAACATTTTTGGC
TACAAGAGTTTTTTCCCACCTCTAAAGTCAATACTTTTGTGTCATTTTAATATATAGTTATTTATGAAACAATCTATCTA
TATAATTTACCATCTTAATTTTTATATATCGTACAGTTGCAAAATCATTTTAAAAAGTTTTATGTTGTTAACATATCTCA
AAATTAGTTATATTCGCAAACACTGTGTGTGGGGTGAATGTCCTGGTAATCAAATCGGAACAAAACAAACGTATTAAAAC
AAACTTTGAGAAAGCTGAAGAATCATAAGTCGCAAGAAACAATGGTCTAAGGATGATTCTTGAAATTAGGTCTGATTACC
CTCGGGTTAATACCCACTCAAGAGATTTGGAACAACAAGTAATCTCAATGGTAGAAGCAAGAAACTCTACGTGTCAATCT
TATATCTAGACGATCACTGCCTAAGCAACCCAATTGTGTGATTGACTGATTTCCTCCATTAAAATTTTGTTGATGAATGC
TAATCCTCATTTCTGGCTAAAGAAACTACTCAATAATCAGCTTGTGTCGATCTATATCAAGTCAGTTACAGCAGAAACAA
AAATGACACAAACCCGCCATCGGATGGCAAAACCAAGTTCTTAAAGAATCTAATGATACTACCTTGATCTCATCCAGTGA
CTAGAAAACAACCAGACTTTAACCTACAATATCTCAGGATCTAGGTCTCCCTAAAGAGCTTAGAAGAGTAAGTAATTTCA
TGTAACACACTTAGCTTTAGATATCAAGTTATATGACACTATCCTTGGTGGATTAATTTACCAGGATCAAGACACTTGCA
TGAACTAGCGGATCAAAGCCTTGGGATTGCTCTTAAACATGATTGGTTCCTGAGAAATCTGTGCATAAGATTCGCCATAC
TCAGATTAACCCTAAAGCGAAGCCTACGACGGTCGTGCTCGTGTGTTCTCTCGTAATCATTGAGGTTTTTGTGGAGTCTG
AATCTTCAAAACGACGTTTTGTGTTTTTACGTTATAAACTTCTAAACGACTACATTTCAGGTTCCATTTTGGTGATGAGA
AATTAAAAAAAGGTGCCCTCACGCAGGATCGAACTACGGACCTTCAGTTTACAAGACTGACGCTCTACCACTGAGCTATA
AGGGCAACTTTGCTCAGTTATCTGTGATGTGCAAAAAAATTCAAAACCTCAAAGAACAGACATTTTGGGCCATATATACA
AAAGGTAAAAAATATGGGATAAATGCTAAAATAAGATAGAGAAATGTTGCAAACAAAAAGACCATAAAGTAGCAAAAACA
AACATTTTGGGCCAAACTGATAAAGAAAAATAGTTTGGGGATACAAATAAGAAATACTAAAATATAAAAAAGCTGTGGGG
AACGTTGCAAAATAAAATTCCCCAAAAACACGCGCACGATAATGATTCCCTTTACTCTTGTTGCGTGCAATTTCCGCTAT
TATGCGCATTCGTCATCACTTTCCCATTCCTCTCCGATCAGTTCTTCTCTCTCTCACACTGCTTTTGCCTCCATTGAACC
CTTCTTCTCTCTGCTCACCGGAATATTTCTCTCACAAAAG
>AT3G48330.4 | chr3:17894135-17897134 REVERSE LENGTH=3000
CACCATGGCATTGTTGACCTAATGCCTTGTACAATAAAAAAAACTTCTTTTGTATAGGATTAAAAATGGGAAAATGGGAA
AAAATTTTGGTCATGTGTAGACGATAAAGGCGATGCATATAATACATGAAAATACAAGAAAAATTTCTTCTATTACATCT
ATAATTTGGATCACACACGTGATTATGTAAGACTCCACCATTTCTAAGATTTTTGTAAAGATAGCTTTTGTATCCCCAAG
CTATTTGCATTTTCGAAGCTTAAACTATGAACTTTATGATTTTTTGATTAGCCACTACGCATCCAAAACTTTTAATTCCA
CACCACATGAAAGCATCATTATTAATTGGAGTAGCTTTTAAGAACACACGTCTTAAACCATGCACCGAGCAATTACGTAC
AAAAATAATTTACTAATATCGACCATTTAATGAGTAATGTACTGATCTTAAGAAAACATGTTTCTCCATGTATCCCGGTA
ATACCATGTGGATCTACGAAAGGATCTCGTGGCGATTTTTGTACATTTCCATACCTTAATCTCTAATTAGTTGTTATTCA
AAATTCTCAAGGCAAGATGCGTGAACATTTGGCGCAGCCCATTTGTTGAAACGTGGTTTCATACTACATATATTAAAAAC
AAAAGAGAAAAAAAACTCAGGCCACAAGATAACAACGGGCAAGTAGTTTTTCAAAAACACAATAAAAAACAATTATGGCG
GTTTTATTTAAGTTGTTAGGCATAACATTGGTGTTTAACAACAAATGTAATATTTAAATATGAACACCGATCGTGGGTTA
AGACTTTCTTTATAAAAAGCTAATGTCGTTTTAGGTAGTAGATATGAATGAATAATTGGAATGGATCTTGGCTTAATACC
CGGCGTCGTGGTTGGATAATGATGCTTCCTAATGCAAGGAAACATATTTTTTATTTTTGTTATTTAAATAATTTACGTTG
ATCTCGTAATCCTAGGCCAATTGATGAATATTCATAATTTCATATGTTCGAAAGAGATTTCACTTTTCTGAAAAAAAAAT
ACATATATATGTAATAATTTTTTTAATTTTTTTTTTGTATGACTCCCACGGATAATTGATGGAGTTGAGAAAATATTGTA
GCTTTTATGATTGATGTATGAGTTTCGAATTGATAATTGTCTCACCTCTATTAGGAGATTGAATAATTTTCATTTTCAAC
ATGTACCGATCTTATCTTGGTTTTAAGCCTATGTAATTACGAATTAATATACGTTCATTTTTTTATAATATTTTTTTTTG
TATAAGCTTGTGTATTTCATAAGATCCCCAAAATGCAACGACGTGGTTTGATGTTTCCTAGTTTCTTGGAAGTGACTCTA
CTATTTTATTGGTTATGAATATTATACGTTCGAAACCCAAAAATTTTAATTTACAATGACGTGTTCTTTTTCTAGGGATC
GTGGACCGATCCAAACAGCTGGCGTGTCTGAACTGTCCTTAAAAGCCTATCCAATTTTAAATCCAAAACGTTAGAAGATT
CCCAAATCTTTTGAAAGATTCAAATAATTGAAGTCTGAAGAGGATTCCAATCAAAAAGTCCGATAGAAACATTTTTGGCT
ACAAGAGTTTTTTCCCACCTCTAAAGTCAATACTTTTGTGTCATTTTAATATATAGTTATTTATGAAACAATCTATCTAT
ATAATTTACCATCTTAATTTTTATATATCGTACAGTTGCAAAATCATTTTAAAAAGTTTTATGTTGTTAACATATCTCAA
AATTAGTTATATTCGCAAACACTGTGTGTGGGGTGAATGTCCTGGTAATCAAATCGGAACAAAACAAACGTATTAAAACA
AACTTTGAGAAAGCTGAAGAATCATAAGTCGCAAGAAACAATGGTCTAAGGATGATTCTTGAAATTAGGTCTGATTACCC
TCGGGTTAATACCCACTCAAGAGATTTGGAACAACAAGTAATCTCAATGGTAGAAGCAAGAAACTCTACGTGTCAATCTT
ATATCTAGACGATCACTGCCTAAGCAACCCAATTGTGTGATTGACTGATTTCCTCCATTAAAATTTTGTTGATGAATGCT
AATCCTCATTTCTGGCTAAAGAAACTACTCAATAATCAGCTTGTGTCGATCTATATCAAGTCAGTTACAGCAGAAACAAA
AATGACACAAACCCGCCATCGGATGGCAAAACCAAGTTCTTAAAGAATCTAATGATACTACCTTGATCTCATCCAGTGAC
TAGAAAACAACCAGACTTTAACCTACAATATCTCAGGATCTAGGTCTCCCTAAAGAGCTTAGAAGAGTAAGTAATTTCAT
GTAACACACTTAGCTTTAGATATCAAGTTATATGACACTATCCTTGGTGGATTAATTTACCAGGATCAAGACACTTGCAT
GAACTAGCGGATCAAAGCCTTGGGATTGCTCTTAAACATGATTGGTTCCTGAGAAATCTGTGCATAAGATTCGCCATACT
CAGATTAACCCTAAAGCGAAGCCTACGACGGTCGTGCTCGTGTGTTCTCTCGTAATCATTGAGGTTTTTGTGGAGTCTGA
ATCTTCAAAACGACGTTTTGTGTTTTTACGTTATAAACTTCTAAACGACTACATTTCAGGTTCCATTTTGGTGATGAGAA
ATTAAAAAAAGGTGCCCTCACGCAGGATCGAACTACGGACCTTCAGTTTACAAGACTGACGCTCTACCACTGAGCTATAA
GGGCAACTTTGCTCAGTTATCTGTGATGTGCAAAAAAATTCAAAACCTCAAAGAACAGACATTTTGGGCCATATATACAA
AAGGTAAAAAATATGGGATAAATGCTAAAATAAGATAGAGAAATGTTGCAAACAAAAAGACCATAAAGTAGCAAAAACAA
ACATTTTGGGCCAAACTGATAAAGAAAAATAGTTTGGGGATACAAATAAGAAATACTAAAATATAAAAAAGCTGTGGGGA
ACGTTGCAAAATAAAATTCCCCAAAAACACGCGCACGATA
>AT3G48330.3 | chr3:17893773-17896772 REVERSE LENGTH=3000
AACACACGTCTTAAACCATGCACCGAGCAATTACGTACAAAAATAATTTACTAATATCGACCATTTAATGAGTAATGTAC
TGATCTTAAGAAAACATGTTTCTCCATGTATCCCGGTAATACCATGTGGATCTACGAAAGGATCTCGTGGCGATTTTTGT
ACATTTCCATACCTTAATCTCTAATTAGTTGTTATTCAAAATTCTCAAGGCAAGATGCGTGAACATTTGGCGCAGCCCAT
TTGTTGAAACGTGGTTTCATACTACATATATTAAAAACAAAAGAGAAAAAAAACTCAGGCCACAAGATAACAACGGGCAA
GTAGTTTTTCAAAAACACAATAAAAAACAATTATGGCGGTTTTATTTAAGTTGTTAGGCATAACATTGGTGTTTAACAAC
AAATGTAATATTTAAATATGAACACCGATCGTGGGTTAAGACTTTCTTTATAAAAAGCTAATGTCGTTTTAGGTAGTAGA
TATGAATGAATAATTGGAATGGATCTTGGCTTAATACCCGGCGTCGTGGTTGGATAATGATGCTTCCTAATGCAAGGAAA
CATATTTTTTATTTTTGTTATTTAAATAATTTACGTTGATCTCGTAATCCTAGGCCAATTGATGAATATTCATAATTTCA
TATGTTCGAAAGAGATTTCACTTTTCTGAAAAAAAAATACATATATATGTAATAATTTTTTTAATTTTTTTTTTGTATGA
CTCCCACGGATAATTGATGGAGTTGAGAAAATATTGTAGCTTTTATGATTGATGTATGAGTTTCGAATTGATAATTGTCT
CACCTCTATTAGGAGATTGAATAATTTTCATTTTCAACATGTACCGATCTTATCTTGGTTTTAAGCCTATGTAATTACGA
ATTAATATACGTTCATTTTTTTATAATATTTTTTTTTGTATAAGCTTGTGTATTTCATAAGATCCCCAAAATGCAACGAC
GTGGTTTGATGTTTCCTAGTTTCTTGGAAGTGACTCTACTATTTTATTGGTTATGAATATTATACGTTCGAAACCCAAAA
ATTTTAATTTACAATGACGTGTTCTTTTTCTAGGGATCGTGGACCGATCCAAACAGCTGGCGTGTCTGAACTGTCCTTAA
AAGCCTATCCAATTTTAAATCCAAAACGTTAGAAGATTCCCAAATCTTTTGAAAGATTCAAATAATTGAAGTCTGAAGAG
GATTCCAATCAAAAAGTCCGATAGAAACATTTTTGGCTACAAGAGTTTTTTCCCACCTCTAAAGTCAATACTTTTGTGTC
ATTTTAATATATAGTTATTTATGAAACAATCTATCTATATAATTTACCATCTTAATTTTTATATATCGTACAGTTGCAAA
ATCATTTTAAAAAGTTTTATGTTGTTAACATATCTCAAAATTAGTTATATTCGCAAACACTGTGTGTGGGGTGAATGTCC
TGGTAATCAAATCGGAACAAAACAAACGTATTAAAACAAACTTTGAGAAAGCTGAAGAATCATAAGTCGCAAGAAACAAT
GGTCTAAGGATGATTCTTGAAATTAGGTCTGATTACCCTCGGGTTAATACCCACTCAAGAGATTTGGAACAACAAGTAAT
CTCAATGGTAGAAGCAAGAAACTCTACGTGTCAATCTTATATCTAGACGATCACTGCCTAAGCAACCCAATTGTGTGATT
GACTGATTTCCTCCATTAAAATTTTGTTGATGAATGCTAATCCTCATTTCTGGCTAAAGAAACTACTCAATAATCAGCTT
GTGTCGATCTATATCAAGTCAGTTACAGCAGAAACAAAAATGACACAAACCCGCCATCGGATGGCAAAACCAAGTTCTTA
AAGAATCTAATGATACTACCTTGATCTCATCCAGTGACTAGAAAACAACCAGACTTTAACCTACAATATCTCAGGATCTA
GGTCTCCCTAAAGAGCTTAGAAGAGTAAGTAATTTCATGTAACACACTTAGCTTTAGATATCAAGTTATATGACACTATC
CTTGGTGGATTAATTTACCAGGATCAAGACACTTGCATGAACTAGCGGATCAAAGCCTTGGGATTGCTCTTAAACATGAT
TGGTTCCTGAGAAATCTGTGCATAAGATTCGCCATACTCAGATTAACCCTAAAGCGAAGCCTACGACGGTCGTGCTCGTG
TGTTCTCTCGTAATCATTGAGGTTTTTGTGGAGTCTGAATCTTCAAAACGACGTTTTGTGTTTTTACGTTATAAACTTCT
AAACGACTACATTTCAGGTTCCATTTTGGTGATGAGAAATTAAAAAAAGGTGCCCTCACGCAGGATCGAACTACGGACCT
TCAGTTTACAAGACTGACGCTCTACCACTGAGCTATAAGGGCAACTTTGCTCAGTTATCTGTGATGTGCAAAAAAATTCA
AAACCTCAAAGAACAGACATTTTGGGCCATATATACAAAAGGTAAAAAATATGGGATAAATGCTAAAATAAGATAGAGAA
ATGTTGCAAACAAAAAGACCATAAAGTAGCAAAAACAAACATTTTGGGCCAAACTGATAAAGAAAAATAGTTTGGGGATA
CAAATAAGAAATACTAAAATATAAAAAAGCTGTGGGGAACGTTGCAAAATAAAATTCCCCAAAAACACGCGCACGATAAT
GATTCCCTTTACTCTTGTTGCGTGCAATTTCCGCTATTATGCGCATTCGTCATCACTTTCCCATTCCTCTCCGATCAGTT
CTTCTCTCTCTCACACTGCTTTTGCCTCCATTGAACCCTTCTTCTCTCTGCTCACCGGAATATTTCTCTCACAAAAGATG
AAGGTACTCTTTCTCTCCGATGTGTAATCGATTCGATTCGAATCAAGATAAGTAATTGCGATTTCCATTGCCCAATCGAT
TCAATACTTGAGAATTTTCGATTGAGATCACTACGATTGTCAGATTTAATTATTGGTTCTGTTTTGTAATTGATTCTGTA
GCAATTCTGGAGTCCAAGTAGTATCAACAAGAACAAAGCT
>AT3G48330.1 | chr3:17893976-17896975 REVERSE LENGTH=3000
TATAATTTGGATCACACACGTGATTATGTAAGACTCCACCATTTCTAAGATTTTTGTAAAGATAGCTTTTGTATCCCCAA
GCTATTTGCATTTTCGAAGCTTAAACTATGAACTTTATGATTTTTTGATTAGCCACTACGCATCCAAAACTTTTAATTCC
ACACCACATGAAAGCATCATTATTAATTGGAGTAGCTTTTAAGAACACACGTCTTAAACCATGCACCGAGCAATTACGTA
CAAAAATAATTTACTAATATCGACCATTTAATGAGTAATGTACTGATCTTAAGAAAACATGTTTCTCCATGTATCCCGGT
AATACCATGTGGATCTACGAAAGGATCTCGTGGCGATTTTTGTACATTTCCATACCTTAATCTCTAATTAGTTGTTATTC
AAAATTCTCAAGGCAAGATGCGTGAACATTTGGCGCAGCCCATTTGTTGAAACGTGGTTTCATACTACATATATTAAAAA
CAAAAGAGAAAAAAAACTCAGGCCACAAGATAACAACGGGCAAGTAGTTTTTCAAAAACACAATAAAAAACAATTATGGC
GGTTTTATTTAAGTTGTTAGGCATAACATTGGTGTTTAACAACAAATGTAATATTTAAATATGAACACCGATCGTGGGTT
AAGACTTTCTTTATAAAAAGCTAATGTCGTTTTAGGTAGTAGATATGAATGAATAATTGGAATGGATCTTGGCTTAATAC
CCGGCGTCGTGGTTGGATAATGATGCTTCCTAATGCAAGGAAACATATTTTTTATTTTTGTTATTTAAATAATTTACGTT
GATCTCGTAATCCTAGGCCAATTGATGAATATTCATAATTTCATATGTTCGAAAGAGATTTCACTTTTCTGAAAAAAAAA
TACATATATATGTAATAATTTTTTTAATTTTTTTTTTGTATGACTCCCACGGATAATTGATGGAGTTGAGAAAATATTGT
AGCTTTTATGATTGATGTATGAGTTTCGAATTGATAATTGTCTCACCTCTATTAGGAGATTGAATAATTTTCATTTTCAA
CATGTACCGATCTTATCTTGGTTTTAAGCCTATGTAATTACGAATTAATATACGTTCATTTTTTTATAATATTTTTTTTT
GTATAAGCTTGTGTATTTCATAAGATCCCCAAAATGCAACGACGTGGTTTGATGTTTCCTAGTTTCTTGGAAGTGACTCT
ACTATTTTATTGGTTATGAATATTATACGTTCGAAACCCAAAAATTTTAATTTACAATGACGTGTTCTTTTTCTAGGGAT
CGTGGACCGATCCAAACAGCTGGCGTGTCTGAACTGTCCTTAAAAGCCTATCCAATTTTAAATCCAAAACGTTAGAAGAT
TCCCAAATCTTTTGAAAGATTCAAATAATTGAAGTCTGAAGAGGATTCCAATCAAAAAGTCCGATAGAAACATTTTTGGC
TACAAGAGTTTTTTCCCACCTCTAAAGTCAATACTTTTGTGTCATTTTAATATATAGTTATTTATGAAACAATCTATCTA
TATAATTTACCATCTTAATTTTTATATATCGTACAGTTGCAAAATCATTTTAAAAAGTTTTATGTTGTTAACATATCTCA
AAATTAGTTATATTCGCAAACACTGTGTGTGGGGTGAATGTCCTGGTAATCAAATCGGAACAAAACAAACGTATTAAAAC
AAACTTTGAGAAAGCTGAAGAATCATAAGTCGCAAGAAACAATGGTCTAAGGATGATTCTTGAAATTAGGTCTGATTACC
CTCGGGTTAATACCCACTCAAGAGATTTGGAACAACAAGTAATCTCAATGGTAGAAGCAAGAAACTCTACGTGTCAATCT
TATATCTAGACGATCACTGCCTAAGCAACCCAATTGTGTGATTGACTGATTTCCTCCATTAAAATTTTGTTGATGAATGC
TAATCCTCATTTCTGGCTAAAGAAACTACTCAATAATCAGCTTGTGTCGATCTATATCAAGTCAGTTACAGCAGAAACAA
AAATGACACAAACCCGCCATCGGATGGCAAAACCAAGTTCTTAAAGAATCTAATGATACTACCTTGATCTCATCCAGTGA
CTAGAAAACAACCAGACTTTAACCTACAATATCTCAGGATCTAGGTCTCCCTAAAGAGCTTAGAAGAGTAAGTAATTTCA
TGTAACACACTTAGCTTTAGATATCAAGTTATATGACACTATCCTTGGTGGATTAATTTACCAGGATCAAGACACTTGCA
TGAACTAGCGGATCAAAGCCTTGGGATTGCTCTTAAACATGATTGGTTCCTGAGAAATCTGTGCATAAGATTCGCCATAC
TCAGATTAACCCTAAAGCGAAGCCTACGACGGTCGTGCTCGTGTGTTCTCTCGTAATCATTGAGGTTTTTGTGGAGTCTG
AATCTTCAAAACGACGTTTTGTGTTTTTACGTTATAAACTTCTAAACGACTACATTTCAGGTTCCATTTTGGTGATGAGA
AATTAAAAAAAGGTGCCCTCACGCAGGATCGAACTACGGACCTTCAGTTTACAAGACTGACGCTCTACCACTGAGCTATA
AGGGCAACTTTGCTCAGTTATCTGTGATGTGCAAAAAAATTCAAAACCTCAAAGAACAGACATTTTGGGCCATATATACA
AAAGGTAAAAAATATGGGATAAATGCTAAAATAAGATAGAGAAATGTTGCAAACAAAAAGACCATAAAGTAGCAAAAACA
AACATTTTGGGCCAAACTGATAAAGAAAAATAGTTTGGGGATACAAATAAGAAATACTAAAATATAAAAAAGCTGTGGGG
AACGTTGCAAAATAAAATTCCCCAAAAACACGCGCACGATAATGATTCCCTTTACTCTTGTTGCGTGCAATTTCCGCTAT
TATGCGCATTCGTCATCACTTTCCCATTCCTCTCCGATCAGTTCTTCTCTCTCTCACACTGCTTTTGCCTCCATTGAACC
CTTCTTCTCTCTGCTCACCGGAATATTTCTCTCACAAAAG
>AT3G48340.1 | chr3:17894739-17897738 FORWARD LENGTH=3000
AAGTGTCTTGATCCTGGTAAATTAATCCACCAAGGATAGTGTCATATAACTTGATATCTAAAGCTAAGTGTGTTACATGA
AATTACTTACTCTTCTAAGCTCTTTAGGGAGACCTAGATCCTGAGATATTGTAGGTTAAAGTCTGGTTGTTTTCTAGTCA
CTGGATGAGATCAAGGTAGTATCATTAGATTCTTTAAGAACTTGGTTTTGCCATCCGATGGCGGGTTTGTGTCATTTTTG
TTTCTGCTGTAACTGACTTGATATAGATCGACACAAGCTGATTATTGAGTAGTTTCTTTAGCCAGAAATGAGGATTAGCA
TTCATCAACAAAATTTTAATGGAGGAAATCAGTCAATCACACAATTGGGTTGCTTAGGCAGTGATCGTCTAGATATAAGA
TTGACACGTAGAGTTTCTTGCTTCTACCATTGAGATTACTTGTTGTTCCAAATCTCTTGAGTGGGTATTAACCCGAGGGT
AATCAGACCTAATTTCAAGAATCATCCTTAGACCATTGTTTCTTGCGACTTATGATTCTTCAGCTTTCTCAAAGTTTGTT
TTAATACGTTTGTTTTGTTCCGATTTGATTACCAGGACATTCACCCCACACACAGTGTTTGCGAATATAACTAATTTTGA
GATATGTTAACAACATAAAACTTTTTAAAATGATTTTGCAACTGTACGATATATAAAAATTAAGATGGTAAATTATATAG
ATAGATTGTTTCATAAATAACTATATATTAAAATGACACAAAAGTATTGACTTTAGAGGTGGGAAAAAACTCTTGTAGCC
AAAAATGTTTCTATCGGACTTTTTGATTGGAATCCTCTTCAGACTTCAATTATTTGAATCTTTCAAAAGATTTGGGAATC
TTCTAACGTTTTGGATTTAAAATTGGATAGGCTTTTAAGGACAGTTCAGACACGCCAGCTGTTTGGATCGGTCCACGATC
CCTAGAAAAAGAACACGTCATTGTAAATTAAAATTTTTGGGTTTCGAACGTATAATATTCATAACCAATAAAATAGTAGA
GTCACTTCCAAGAAACTAGGAAACATCAAACCACGTCGTTGCATTTTGGGGATCTTATGAAATACACAAGCTTATACAAA
AAAAAATATTATAAAAAAATGAACGTATATTAATTCGTAATTACATAGGCTTAAAACCAAGATAAGATCGGTACATGTTG
AAAATGAAAATTATTCAATCTCCTAATAGAGGTGAGACAATTATCAATTCGAAACTCATACATCAATCATAAAAGCTACA
ATATTTTCTCAACTCCATCAATTATCCGTGGGAGTCATACAAAAAAAAAATTAAAAAAATTATTACATATATATGTATTT
TTTTTTCAGAAAAGTGAAATCTCTTTCGAACATATGAAATTATGAATATTCATCAATTGGCCTAGGATTACGAGATCAAC
GTAAATTATTTAAATAACAAAAATAAAAAATATGTTTCCTTGCATTAGGAAGCATCATTATCCAACCACGACGCCGGGTA
TTAAGCCAAGATCCATTCCAATTATTCATTCATATCTACTACCTAAAACGACATTAGCTTTTTATAAAGAAAGTCTTAAC
CCACGATCGGTGTTCATATTTAAATATTACATTTGTTGTTAAACACCAATGTTATGCCTAACAACTTAAATAAAACCGCC
ATAATTGTTTTTTATTGTGTTTTTGAAAAACTACTTGCCCGTTGTTATCTTGTGGCCTGAGTTTTTTTTCTCTTTTGTTT
TTAATATATGTAGTATGAAACCACGTTTCAACAAATGGGCTGCGCCAAATGTTCACGCATCTTGCCTTGAGAATTTTGAA
TAACAACTAATTAGAGATTAAGGTATGGAAATGTACAAAAATCGCCACGAGATCCTTTCGTAGATCCACATGGTATTACC
GGGATACATGGAGAAACATGTTTTCTTAAGATCAGTACATTACTCATTAAATGGTCGATATTAGTAAATTATTTTTGTAC
GTAATTGCTCGGTGCATGGTTTAAGACGTGTGTTCTTAAAAGCTACTCCAATTAATAATGATGCTTTCATGTGGTGTGGA
ATTAAAAGTTTTGGATGCGTAGTGGCTAATCAAAAAATCATAAAGTTCATAGTTTAAGCTTCGAAAATGCAAATAGCTTG
GGGATACAAAAGCTATCTTTACAAAAATCTTAGAAATGGTGGAGTCTTACATAATCACGTGTGTGATCCAAATTATAGAT
GTAATAGAAGAAATTTTTCTTGTATTTTCATGTATTATATGCATCGCCTTTATCGTCTACACATGACCAAAATTTTTTCC
CATTTTCCCATTTTTAATCCTATACAAAAGAAGTTTTTTTTATTGTACAAGGCATTAGGTCAACAATGCCATGGTGTGAA
CAACTTTGTCTCCACATTTTTGGGGACATATCTTAATCTAATTATCGCTTTCATTACTTCCCTAAGCAACAAGTTGCTTC
ATCTTAATTTTCCCATTATTGTATAAAACTATCCATCAACCCTGACAAATTTAAACGATGAAAGCCTGAATTATTGATAA
TGATATTGATATCATTATCATCCAAACGATGAAAGCCTGAATTATTCAGTTTTAAAAGGATATTCAGTTTTCTCTCACTG
TCAGCTAACTTAGTCAAATCAAACATTCATAAATATATATTACACAACATATAGATCTATAAGCATGACATTTATAAAAC
CATATATTATAAATCTTATGATTTATTATCCTAAACTATTTAGAAAGAATATGATGGGTTCCTTATTCCTCTCAAATGCG
TGTCCTAGAAGTTCCACAAGTCTAACCAAGACGTATACACAATGATACACAATAATAATTCATTTTCCAAACGTTGATGG
TATTTGAGTAATTTCAAATCTCTACAGAAAAATATTTCTCTTTCCCTATATATATCCGATACCATCTCATTGCACTTTCA
ACCTCAAACAAATAACCAATCAACCAAAAAAAAAAAAAAA
>AT3G48343.1 | chr3:17896860-17899859 FORWARD LENGTH=3000
AAAGTTCATAGTTTAAGCTTCGAAAATGCAAATAGCTTGGGGATACAAAAGCTATCTTTACAAAAATCTTAGAAATGGTG
GAGTCTTACATAATCACGTGTGTGATCCAAATTATAGATGTAATAGAAGAAATTTTTCTTGTATTTTCATGTATTATATG
CATCGCCTTTATCGTCTACACATGACCAAAATTTTTTCCCATTTTCCCATTTTTAATCCTATACAAAAGAAGTTTTTTTT
ATTGTACAAGGCATTAGGTCAACAATGCCATGGTGTGAACAACTTTGTCTCCACATTTTTGGGGACATATCTTAATCTAA
TTATCGCTTTCATTACTTCCCTAAGCAACAAGTTGCTTCATCTTAATTTTCCCATTATTGTATAAAACTATCCATCAACC
CTGACAAATTTAAACGATGAAAGCCTGAATTATTGATAATGATATTGATATCATTATCATCCAAACGATGAAAGCCTGAA
TTATTCAGTTTTAAAAGGATATTCAGTTTTCTCTCACTGTCAGCTAACTTAGTCAAATCAAACATTCATAAATATATATT
ACACAACATATAGATCTATAAGCATGACATTTATAAAACCATATATTATAAATCTTATGATTTATTATCCTAAACTATTT
AGAAAGAATATGATGGGTTCCTTATTCCTCTCAAATGCGTGTCCTAGAAGTTCCACAAGTCTAACCAAGACGTATACACA
ATGATACACAATAATAATTCATTTTCCAAACGTTGATGGTATTTGAGTAATTTCAAATCTCTACAGAAAAATATTTCTCT
TTCCCTATATATATCCGATACCATCTCATTGCACTTTCAACCTCAAACAAATAACCAATCAACCAAAAAAAAAAAAAAAA
TGAAGAAACTTCTTTTGATATTTCTCTTTTCTCTTGTCATTCTCCAAACTGCTTGTGGATTCGATTACGACGACAAGGAA
ATAGAAAGCGAAGAGGGCTTATCAACGCTTTATGATAGATGGAGGAGCCACCACTCCGTTCCTAGGAGTCTAAATGAAAG
GGAGAAGAGATTCAACGTTTTCAGACACAATGTCATGCATGTCCACAATACCAACAAGAAGAACCGATCCTACAAACTTA
AGCTCAACAAGTTTGCAGATTTAACAATTAATGAGTTCAAGAATGCATACACCGGTTCCAACATCAAGCATCACAGAATG
TTGCAAGGACCAAAACGCGGCTCAAAACAGTTCATGTATGATCATGAGAATTTATCCAAATTACCGTCCTCCGTTGATTG
GAGAAAGAAAGGTGCTGTCACTGAAATCAAGAATCAAGGAAAATGTGGTAAGTATTACTATAAAGATAGTCCAATTATTT
TTGAGGTCTCATTTTTTAAAACAATATAGTAAACAAAATTATAATATAATCTTTAATTTGTTGATCGAATTCTAATGATA
TAAAATTCCTGAATAATTACCAGGAAGTTGTTGGGCATTCTCTACCGTAGCAGCTGTTGAGGGAATCAACAAGATCAAGA
CTAACAAACTGGTCTCACTGTCTGAACAAGAACTAGTGGATTGTGATACTAAGCAGAATGAAGGTTGTAACGGAGGTCTT
ATGGAGATTGCATTTGAATTCATCAAGAAGAACGGTGGTATCACCACTGAAGATAGCTATCCTTATGAAGGTATCGATGG
AAAATGCGACGCTTCAAAGGATAACGGCGTGCTTGTGACGATAGATGGGCATGAAGATGTACCCGAAAACGACGAAAATG
CTCTTCTTAAGGCTGTTGCAAACCAACCTGTATCTGTTGCAATTGATGCTGGAAGTTCAGATTTCCAGTTTTATTCAGAG
GTAAAAAGATAATCAGTACACTATCTTCGTTGTAATAGAAATATCATATCTTGTAATAATATAGCATATGTCATGTATAT
AAACTTTGGTCATATCTTTGGTAACATGTTGTAGGGAGTGTTTACGGGATCTTGTGGAACAGAGCTGAACCATGGTGTGG
CAGCGGTCGGGTATGGATCTGAGAGGGGGAAAAAGTATTGGATAGTGAGAAACTCATGGGGAGCTGAATGGGGAGAGGGA
GGCTATATAAAGATTGAAAGAGAGATTGATGAACCGGAAGGGCGTTGCGGTATTGCGATGGAGGCATCGTATCCGATCAA
GCTATCGTCGTCTAATCCTACCCCGAAAGACGGTGATGTCAAAGATGAGCTCTAGATATGTGTACACATTGTGTAAAACC
ATATCAAAGGTGATCCCAATTCCTTGTTGATTCATGTTGTTAGTTTCGTCTTCATGATTTGATTTTGTTGTTGGTTTTGA
ATTTGAATAAAAATGTCTCGTGTTTTCTCAATCCTTTGTTTATTAATTATGTACAAGAGAGCAATAAGACACTTTTGGCG
AATAAGTTTTCATTTAACACTACAGCGTTTGTGTTTTAGACGCACCAAACGCAATAGTTTGAGTATTACACTATTACTAT
CGAGATGTGAGGTCAAATTAATGTTAGGCCTTTGATTGATACTCTCTCCGTCCCATGAAAATGAATTTTAAAAAAAATTC
ACATTCTTTAAGAAATAATGTATAATGACAATTTTAATTTTTTATAACTATTTAAAAATAATAATAACCATTTATCTAAT
TATTTAATAAGGATAAAATAGGTAAACAGTTCTAAAATTTACATTGGAAATATAAAATTTTTATATTTGTGGGACAAAAA
TTTGTTCTAAAAAATTTATTTTTGTGAGACGGAAGGAATATATGATAAAAAAAAAAAGGTTTCGTTATAATTGGGCATTT
ATGTTGCGCTTTTCCAAAATTTAGGATTGGTTTCGAAAACTTTTTTAAATCAGAGAAAATTGGTATATTAATTAATTTTA
ACGGAGACAACTGGAAAAAAATTTCAAATTAAGAGAAAACAAAATTGGCGGTTACTTAGACGAGCACCGTCCTCATTTGT
ACGTCAGAGAATTCAAAAAGATACTTCTATCTCATTTTTC
>AT3G48344.1 | chr3:17902256-17905255 REVERSE LENGTH=3000
TATATTGAAGTCTAACCAATTTAGATTTGGTAGAGACAGTTGAAAGATATTAAAACGCAAAAATATTTGGTAGAAACACA
ATAGAACACGTACGTCCATTCCCATTTTCAGTGGATTTATATAAATGGTAAAGATAAGATGAAGATGGGTTGGGTCCTCT
TCATTAAATTAAATTATAGATATTTCAATGGAAATTATTTTACTCAAAGTAATGCAAAAGCAAATAAGCTCGAGCTGGTG
ACTCTATACGTACCTTAGGCTATACGACAATAAGTCAATAATTCATGTTATTTAATCGAGTTCAAGACAAGAAAACCACC
TTATCTAATCGAGTTTTATCATTTCCCTTCCTATGTCCGTGAACTAGTGCGCGGCCAACAATGTTTCTATACAAAAATGG
TCTTTTATACATTTTTATTTATTTATTCTATACATAAATTGTTTGAGTTAAGACTTAACAATATTGTACGTATGTATGTA
TGCATACATGTATGTTTGAATGCATGAATGCATGTATGTATGAATGTATGAATGCATGAATGCATGTATGTATGTATGAA
TGTATGAATGCATGAATGCATGTATGAATGTATGACTGAATGTATGAATGCATGAATGCATGTATGAATGTATGACTGCA
TGTATGTATGTATGAATGCATGTATATATGTATGTATGTTTGAATGTATAAATGCATGTATGCATGTATGCATGTATGAA
TGTATGAATGCATGTATGTATATTTGTATGTATGTATGTAAGTTTGTATGCATGCATGTATGTTTGTATTCGTGTGTGTA
TTTGTATGTATGTTATGTACGTGTGTATGTGTGTGATTTTGCATGCGTTGTCTCCGGCCTCTTTAAGTGATTTGGAAGAT
CCCACGAAGAGTTCTTTGGTTAATGAGATTGGACCACATATCAATAGACTGTAAAATCTGCAACTACATAAGATGAAAGG
TCAAAATTATAAGAGCAAATTTATAATGAAAAGACCATCATATTATTAAAAAAATAAATCAGAAGATCAAACATAAGAAA
AAGATTGAGGACACATACCTTCGGAGAAGGTTTCGATTTGAAGAATCTAAAATCTGAAAACAACAAAGATAGAAAAAAAG
AGCTTAACATTTTTGTGGAGAGAGATTGACGAACATATCTTGAAAAACAAAGACCACCCAAAAAAAAAAAAGACCACCCA
AGTTAAAAAGAAGCCTTTAATAGATCTTTCGAATGTATGATTTCATGGCTTTCGATATTTATATAAGATTAAAAGAAAAA
GTACTAGAATAGATAACTTATATGGCAAGAAACTAGATCCTCTGTTTTCTGAGTACCGTACAGACTTAATAAAATCAGTC
TTTCAGTCTCCTCTGTTTTGTGACCTAGATCTAGAAGCCTCATTCTGAAATCAAATATTACTATGCATTCAGACAACAAT
ATGCAGTAAATAATGAACTCTTAAGAAATGATGAGTTGAAATTACTATATTGGTGAAGAATTACCTTAAGATAGGCAAGA
CCGTAAAAAAAAGATGGATAGCTGTTTTCCATAATTATACTAAAAAGATCGGCAAGTGATCATTTAGCTCATAACCTAAC
GTTATTCTGAAACATATCATAGACAAAGATATATCAAGGATCGAACAAAGTTCTTTGTGAATGGTTTAAGTGATAGAGTG
CTAGCTAACTTACATAGTAACTCCTTTTTGTAATTGGGTCAGCACATAATAGTTCAGATATCGGTCATCAACTAGATTTG
TAGAGTAGACCTGCAAATTAAATATTTTTTTCATCAGAGTATTTTCCCATGGTACATACAACAAACTAAGCAAACAAGCA
TTAAATTCTTCCCATTAAGAGTACTCCAAAGTCCAAACACGTCTCGAAGGATTCCATGAACGCAAGTAATCAATAAATCA
GAATCACGGGTCAAAAATTGATTGGCACACATCCTGTTAAAACAGCAAAGATATTTGTCAAAGATTTGTTGTTATTGACA
CGATTCTGTAAGAGGAACGATTGTCGCCGTTTCACATTTACCCTTTACTAGCACATTGGGCGTTAGTGGACTATGCCTTT
GGAACAACAACGTTCGCCGCATCTGTTATAACAATACACCTTAACTATTTGGAAAGTTAATAATTTGACATAATATATTT
CGCCATGCAGTTTAAATGAATTAACCAGCAATAATACCATTAAGAAAGCACTCCATGAGATCTAGAAAGTATAAGGAGTA
GGTACTCACTTGTGACTTGTTGAGGAAGAGAGATAAGGACTTCAAATTACCTGAGGTAAGAAACAAAAAATATCACAGAA
ATTTTGAAGACATACCAAATGAAGTCAAAGGAGAAACTGCAGAGAGGACTATCATATTTATATCACACCTTTCATCAATA
CCCACTTAGAGTCTGCAAGAAGACAATGTAGAAGGCTGATTTCAATATAAATTATTAGGCAACATATACTTACGAAGGCA
TTGAAGACTGGAAAGCTGATGACTTATACTTAAAATTTTACCTCCAAACTGATAATGTCCAAGTGGTCACTTACCTCAGA
GTCTTAATGATTTGTTTGACGCCTATCATACACTAACATATATCATTAGAATAGAGACAGAGCTTATGCAAGAGAAATGA
GAGCCATAGTCCATATATCATAAAAGGAGAAGAAATTCCTTTGAGAATGGTTTAAGTGATGGAGTGTTAACATTCATAAT
CTTTTTTGTACTTCAGATTTGCTTGCATGAACTATATTTGTAGAGTAAACCTGCAAAAAAAATAAAAAAAAGAGCACCAC
ATTTTTCCATTCTACATACAAAAACAAAGCAAGCAAGCATAAACCATGTTCCTTACTTTGAACACATCTCAGAGGATTCC
AAAAACGCAAATCATCAGATTTAGTCATAATCACGCATCAAGATTGAATTGGCACATATCCTACTAAAAGAGCAAAAAGA
TTTGCTGTTGTTGGCACATTTGAAGGAAGAAAAACAGTTG
>AT3G48346.1 | chr3:17900304-17903303 FORWARD LENGTH=3000
TCTCGCGTCTCTCAGATTTGTCTCTTATTGACGGTGGAGAAAATTACAGGGTTTTACTCGTTCCTCAAATTACCATGTAT
AAACTCTTATCCTTCTTTCTCACCAAATCTTACTGATCTCTGACCAGTTTTCTTTAGATTTTAAGGAAGTTGTATTTGTT
ACTATCTCTTGTTTTACGGGTCCTATGGTATTTGTTTTTGTTTCTAGTTATACCAAGGAGGTGTACACAACGTGGAACTA
TCGGGTGTACACAAAGTCAATTATCTGAAACACTTATGAGTAAAGGTATGTTTCGAACTCATTGGGTTGATAAATCTAAC
TCTTCCTTGAAAAGGCATATAGTTTGATTAGGAAATGTTCTCTTTTCTAAGTGTGGTATTGGTCATGAATTAAATAAGTG
AAGAAATCACTAAATAATGAAAATGGTCACGAATTCGAATATTCTCTATCTCCTTTTAAATATGCCTTGCCTCTCATTAG
GTAGGTTCTTTTGATTTTTCTCTTATAGTTTGATGTTACTGTCTCTTTTCTTCTGCAGTGGGAGAGTTCAGAGTCTAGTG
TGACTATGTGGGCTTACATCAGAAAGGAAAGAATTCTACATACGTTCTTTCAGATCACTTAAAGAACCATTACGCTTGCA
TAGAATACATAAATACATGCATCATATCATACACACACATCATACATACATGCATCATACATACATACACACATACAAAC
ATGCATATATACATACATACATACATACATACATGCATCATTTATACACATTGCATACTTGTTTCCTCAATTTGCTTGCT
TCTTTGCTTAATTTGCTTACCTGCTTCCATCCCCTTTATTTGCATACTCAATTCTCTAACTTAGCTCTTTTTGTGTGTTT
AATTTGCTTACTTCCGTACTTGCTCACTTTACTTGCTTGCTTGATTACTTTCTTTTGTATTGACTGCTGACTGCTTCGTT
CTTTATTTGCTTCCTTAACTTTCTTGCTAACTTAGTTTTCTTAATTTGCCATACATTTTGGTGATCATCCTATTTTAGCA
AGGTTTTACTACAAGTTCATTGATACATATACTTTGGCTTTTTATTTTGTGCCCTTATCCGCTCTCTGTTAACTTGATTT
ATTAACTTTGCTTGCTTTTGTCCCGTAACTTTTTAACTTACATACTTTCTTTTTTTCATTTTTTGTTTACTTACTTGCTT
CCTTGCTTACTTTCCATGATTTTTGCTCGCTTACTTGTTTCCTTGTGTATCCTTCATTTACTTACTTAATTTATTGTGTT
CGTTCTTTGCTTTCTTTTTTGACTTGCTTACTTTCTTTCTTTAGTTTTTTTATTGCTTCTTTAGCTTTCTTAACTGTTTT
CACTTCTTCCTTACTTGCTTCTCTGTTTCCCTTTTTCCATTCTCTATATACTTTCTTCCTTGCTTACATTTGTAATATGC
TTACTTCCATAATTGTTCAATTTCTTGTCTCCATTCTTTGCTTCGTTCACTAACTTGTATAGTTAGTATTGTTTCCTTTA
ACTTTCTTGCTTTTGTTACTGTTTGCTTACATTTGGTGACCATCCACTTCTACAGGTTTAGCATTTATGCTACATATACT
TTGGCTTTTAGTTTGTTCAGTGTGTAGTTGTTATCTTAACAGTTATGACGCTAACCAACCTTTTCCTATAACTGTTAGAT
TAATTACATACATCTCTGCTAACGACACTGAAACAATTTTTGAGATTATCAGTTACTGGTAAAAATTTAATATGATTTGT
TCAGTTTTTCACGCTTCTTGTTGTTTAGTTGAGGCGATGCTTTGTATCCGCATGTGGAACATTTGTACCAACGTAAGGCT
GGTTTCTGCCTTGTCCGCTGCCTTCTGCTCTATTACGTATACAGTAAACTGACATAGCAGACACTATTAGTCCCGTCCAA
TGAGTTGGTAAGAGGTATATGTCAAATGGCATCAACTGTTTTTCTTCCTTCAAATGTGCCAACAACAGCAAATCTTTTTG
CTCTTTTAGTAGGATATGTGCCAATTCAATCTTGATGCGTGATTATGACTAAATCTGATGATTTGCGTTTTTGGAATCCT
CTGAGATGTGTTCAAAGTAAGGAACATGGTTTATGCTTGCTTGCTTTGTTTTTGTATGTAGAATGGAAAAATGTGGTGCT
CTTTTTTTTATTTTTTTTGCAGGTTTACTCTACAAATATAGTTCATGCAAGCAAATCTGAAGTACAAAAAAGATTATGAA
TGTTAACACTCCATCACTTAAACCATTCTCAAAGGAATTTCTTCTCCTTTTATGATATATGGACTATGGCTCTCATTTCT
CTTGCATAAGCTCTGTCTCTATTCTAATGATATATGTTAGTGTATGATAGGCGTCAAACAAATCATTAAGACTCTGAGGT
AAGTGACCACTTGGACATTATCAGTTTGGAGGTAAAATTTTAAGTATAAGTCATCAGCTTTCCAGTCTTCAATGCCTTCG
TAAGTATATGTTGCCTAATAATTTATATTGAAATCAGCCTTCTACATTGTCTTCTTGCAGACTCTAAGTGGGTATTGATG
AAAGGTGTGATATAAATATGATAGTCCTCTCTGCAGTTTCTCCTTTGACTTCATTTGGTATGTCTTCAAAATTTCTGTGA
TATTTTTTGTTTCTTACCTCAGGTAATTTGAAGTCCTTATCTCTCTTCCTCAACAAGTCACAAGTGAGTACCTACTCCTT
ATACTTTCTAGATCTCATGGAGTGCTTTCTTAATGGTATTATTGCTGGTTAATTCATTTAAACTGCATGGCGAAATATAT
TATGTCAAATTATTAACTTTCCAAATAGTTAAGGTGTATTGTTATAACAGATGCGGCGAACGTTGTTGTTCCAAAGGCAT
AGTCCACTAACGCCCAATGTGCTAGTAAAGGGTAAATGTGAAACGGCGACAATCGTTCCTCTTACAGAATCGTGTCAATA
ACAACAAATCTTTGACAAATATCTTTGCTGTTTTAACAGG
>AT3G48350.1 | chr3:17902752-17905751 FORWARD LENGTH=3000
AGTCATCAGCTTTCCAGTCTTCAATGCCTTCGTAAGTATATGTTGCCTAATAATTTATATTGAAATCAGCCTTCTACATT
GTCTTCTTGCAGACTCTAAGTGGGTATTGATGAAAGGTGTGATATAAATATGATAGTCCTCTCTGCAGTTTCTCCTTTGA
CTTCATTTGGTATGTCTTCAAAATTTCTGTGATATTTTTTGTTTCTTACCTCAGGTAATTTGAAGTCCTTATCTCTCTTC
CTCAACAAGTCACAAGTGAGTACCTACTCCTTATACTTTCTAGATCTCATGGAGTGCTTTCTTAATGGTATTATTGCTGG
TTAATTCATTTAAACTGCATGGCGAAATATATTATGTCAAATTATTAACTTTCCAAATAGTTAAGGTGTATTGTTATAAC
AGATGCGGCGAACGTTGTTGTTCCAAAGGCATAGTCCACTAACGCCCAATGTGCTAGTAAAGGGTAAATGTGAAACGGCG
ACAATCGTTCCTCTTACAGAATCGTGTCAATAACAACAAATCTTTGACAAATATCTTTGCTGTTTTAACAGGATGTGTGC
CAATCAATTTTTGACCCGTGATTCTGATTTATTGATTACTTGCGTTCATGGAATCCTTCGAGACGTGTTTGGACTTTGGA
GTACTCTTAATGGGAAGAATTTAATGCTTGTTTGCTTAGTTTGTTGTATGTACCATGGGAAAATACTCTGATGAAAAAAA
TATTTAATTTGCAGGTCTACTCTACAAATCTAGTTGATGACCGATATCTGAACTATTATGTGCTGACCCAATTACAAAAA
GGAGTTACTATGTAAGTTAGCTAGCACTCTATCACTTAAACCATTCACAAAGAACTTTGTTCGATCCTTGATATATCTTT
GTCTATGATATGTTTCAGAATAACGTTAGGTTATGAGCTAAATGATCACTTGCCGATCTTTTTAGTATAATTATGGAAAA
CAGCTATCCATCTTTTTTTTACGGTCTTGCCTATCTTAAGGTAATTCTTCACCAATATAGTAATTTCAACTCATCATTTC
TTAAGAGTTCATTATTTACTGCATATTGTTGTCTGAATGCATAGTAATATTTGATTTCAGAATGAGGCTTCTAGATCTAG
GTCACAAAACAGAGGAGACTGAAAGACTGATTTTATTAAGTCTGTACGGTACTCAGAAAACAGAGGATCTAGTTTCTTGC
CATATAAGTTATCTATTCTAGTACTTTTTCTTTTAATCTTATATAAATATCGAAAGCCATGAAATCATACATTCGAAAGA
TCTATTAAAGGCTTCTTTTTAACTTGGGTGGTCTTTTTTTTTTTTGGGTGGTCTTTGTTTTTCAAGATATGTTCGTCAAT
CTCTCTCCACAAAAATGTTAAGCTCTTTTTTTCTATCTTTGTTGTTTTCAGATTTTAGATTCTTCAAATCGAAACCTTCT
CCGAAGGTATGTGTCCTCAATCTTTTTCTTATGTTTGATCTTCTGATTTATTTTTTTAATAATATGATGGTCTTTTCATT
ATAAATTTGCTCTTATAATTTTGACCTTTCATCTTATGTAGTTGCAGATTTTACAGTCTATTGATATGTGGTCCAATCTC
ATTAACCAAAGAACTCTTCGTGGGATCTTCCAAATCACTTAAAGAGGCCGGAGACAACGCATGCAAAATCACACACATAC
ACACGTACATAACATACATACAAATACACACACGAATACAAACATACATGCATGCATACAAACTTACATACATACATACA
AATATACATACATGCATTCATACATTCATACATGCATACATGCATACATGCATTTATACATTCAAACATACATACATATA
TACATGCATTCATACATACATACATGCAGTCATACATTCATACATGCATTCATGCATTCATACATTCAGTCATACATTCA
TACATGCATTCATGCATTCATACATTCATACATACATACATGCATTCATGCATTCATACATTCATACATACATGCATTCA
TGCATTCAAACATACATGTATGCATACATACATACGTACAATATTGTTAAGTCTTAACTCAAACAATTTATGTATAGAAT
AAATAAATAAAAATGTATAAAAGACCATTTTTGTATAGAAACATTGTTGGCCGCGCACTAGTTCACGGACATAGGAAGGG
AAATGATAAAACTCGATTAGATAAGGTGGTTTTCTTGTCTTGAACTCGATTAAATAACATGAATTATTGACTTATTGTCG
TATAGCCTAAGGTACGTATAGAGTCACCAGCTCGAGCTTATTTGCTTTTGCATTACTTTGAGTAAAATAATTTCCATTGA
AATATCTATAATTTAATTTAATGAAGAGGACCCAACCCATCTTCATCTTATCTTTACCATTTATATAAATCCACTGAAAA
TGGGAATGGACGTACGTGTTCTATTGTGTTTCTACCAAATATTTTTGCGTTTTAATATCTTTCAACTGTCTCTACCAAAT
CTAAATTGGTTAGACTTCAATATATATTATTCATAAAGTTTTGTCGTGTTTCACGTGTTTATGAAACGTACCCGTTCTTG
CATTTAGTCCCACGCACTATCTTTTTTTATCCATACTTGATTACTTTCTCAATTCGTCGATCTCACACATATTATATCCG
GCCAAGCGGCTAAGTCCACCATAAAAACGAATTATATCGATAACCGGAATGTTATCAGAAATTTACAATGTAATATTTCT
GGAATGACTATTAACTTTGACGTTGTTACGAGTTTAATAATTTTTGAAAAGACTATATAACTCTCAAAACGTACATGTAA
TTTTTAGCAATGTCCTTGGAGAAAACAAGTGTAACAATTACATGTACGTGTAAATTAAAAATAATGCAAATGTCAGTCAA
TATTTCGAGGAAACAATATATTTCTGTTCCCATCTCTAATCATTTCCTCAATCATATACCATAAAAGGCATAAACAGAAC
CAACCAACCAACCAACCAACAAGAAGAAGAATCCAAAGAC
>AT3G48350.2 | chr3:17902752-17905751 FORWARD LENGTH=3000
AGTCATCAGCTTTCCAGTCTTCAATGCCTTCGTAAGTATATGTTGCCTAATAATTTATATTGAAATCAGCCTTCTACATT
GTCTTCTTGCAGACTCTAAGTGGGTATTGATGAAAGGTGTGATATAAATATGATAGTCCTCTCTGCAGTTTCTCCTTTGA
CTTCATTTGGTATGTCTTCAAAATTTCTGTGATATTTTTTGTTTCTTACCTCAGGTAATTTGAAGTCCTTATCTCTCTTC
CTCAACAAGTCACAAGTGAGTACCTACTCCTTATACTTTCTAGATCTCATGGAGTGCTTTCTTAATGGTATTATTGCTGG
TTAATTCATTTAAACTGCATGGCGAAATATATTATGTCAAATTATTAACTTTCCAAATAGTTAAGGTGTATTGTTATAAC
AGATGCGGCGAACGTTGTTGTTCCAAAGGCATAGTCCACTAACGCCCAATGTGCTAGTAAAGGGTAAATGTGAAACGGCG
ACAATCGTTCCTCTTACAGAATCGTGTCAATAACAACAAATCTTTGACAAATATCTTTGCTGTTTTAACAGGATGTGTGC
CAATCAATTTTTGACCCGTGATTCTGATTTATTGATTACTTGCGTTCATGGAATCCTTCGAGACGTGTTTGGACTTTGGA
GTACTCTTAATGGGAAGAATTTAATGCTTGTTTGCTTAGTTTGTTGTATGTACCATGGGAAAATACTCTGATGAAAAAAA
TATTTAATTTGCAGGTCTACTCTACAAATCTAGTTGATGACCGATATCTGAACTATTATGTGCTGACCCAATTACAAAAA
GGAGTTACTATGTAAGTTAGCTAGCACTCTATCACTTAAACCATTCACAAAGAACTTTGTTCGATCCTTGATATATCTTT
GTCTATGATATGTTTCAGAATAACGTTAGGTTATGAGCTAAATGATCACTTGCCGATCTTTTTAGTATAATTATGGAAAA
CAGCTATCCATCTTTTTTTTACGGTCTTGCCTATCTTAAGGTAATTCTTCACCAATATAGTAATTTCAACTCATCATTTC
TTAAGAGTTCATTATTTACTGCATATTGTTGTCTGAATGCATAGTAATATTTGATTTCAGAATGAGGCTTCTAGATCTAG
GTCACAAAACAGAGGAGACTGAAAGACTGATTTTATTAAGTCTGTACGGTACTCAGAAAACAGAGGATCTAGTTTCTTGC
CATATAAGTTATCTATTCTAGTACTTTTTCTTTTAATCTTATATAAATATCGAAAGCCATGAAATCATACATTCGAAAGA
TCTATTAAAGGCTTCTTTTTAACTTGGGTGGTCTTTTTTTTTTTTGGGTGGTCTTTGTTTTTCAAGATATGTTCGTCAAT
CTCTCTCCACAAAAATGTTAAGCTCTTTTTTTCTATCTTTGTTGTTTTCAGATTTTAGATTCTTCAAATCGAAACCTTCT
CCGAAGGTATGTGTCCTCAATCTTTTTCTTATGTTTGATCTTCTGATTTATTTTTTTAATAATATGATGGTCTTTTCATT
ATAAATTTGCTCTTATAATTTTGACCTTTCATCTTATGTAGTTGCAGATTTTACAGTCTATTGATATGTGGTCCAATCTC
ATTAACCAAAGAACTCTTCGTGGGATCTTCCAAATCACTTAAAGAGGCCGGAGACAACGCATGCAAAATCACACACATAC
ACACGTACATAACATACATACAAATACACACACGAATACAAACATACATGCATGCATACAAACTTACATACATACATACA
AATATACATACATGCATTCATACATTCATACATGCATACATGCATACATGCATTTATACATTCAAACATACATACATATA
TACATGCATTCATACATACATACATGCAGTCATACATTCATACATGCATTCATGCATTCATACATTCAGTCATACATTCA
TACATGCATTCATGCATTCATACATTCATACATACATACATGCATTCATGCATTCATACATTCATACATACATGCATTCA
TGCATTCAAACATACATGTATGCATACATACATACGTACAATATTGTTAAGTCTTAACTCAAACAATTTATGTATAGAAT
AAATAAATAAAAATGTATAAAAGACCATTTTTGTATAGAAACATTGTTGGCCGCGCACTAGTTCACGGACATAGGAAGGG
AAATGATAAAACTCGATTAGATAAGGTGGTTTTCTTGTCTTGAACTCGATTAAATAACATGAATTATTGACTTATTGTCG
TATAGCCTAAGGTACGTATAGAGTCACCAGCTCGAGCTTATTTGCTTTTGCATTACTTTGAGTAAAATAATTTCCATTGA
AATATCTATAATTTAATTTAATGAAGAGGACCCAACCCATCTTCATCTTATCTTTACCATTTATATAAATCCACTGAAAA
TGGGAATGGACGTACGTGTTCTATTGTGTTTCTACCAAATATTTTTGCGTTTTAATATCTTTCAACTGTCTCTACCAAAT
CTAAATTGGTTAGACTTCAATATATATTATTCATAAAGTTTTGTCGTGTTTCACGTGTTTATGAAACGTACCCGTTCTTG
CATTTAGTCCCACGCACTATCTTTTTTTATCCATACTTGATTACTTTCTCAATTCGTCGATCTCACACATATTATATCCG
GCCAAGCGGCTAAGTCCACCATAAAAACGAATTATATCGATAACCGGAATGTTATCAGAAATTTACAATGTAATATTTCT
GGAATGACTATTAACTTTGACGTTGTTACGAGTTTAATAATTTTTGAAAAGACTATATAACTCTCAAAACGTACATGTAA
TTTTTAGCAATGTCCTTGGAGAAAACAAGTGTAACAATTACATGTACGTGTAAATTAAAAATAATGCAAATGTCAGTCAA
TATTTCGAGGAAACAATATATTTCTGTTCCCATCTCTAATCATTTCCTCAATCATATACCATAAAAGGCATAAACAGAAC
CAACCAACCAACCAACCAACAAGAAGAAGAATCCAAAGAC
>AT3G48360.3 | chr3:17909873-17912872 REVERSE LENGTH=3000
TGAGACCTTTTGGTCCTCCACATATCATGCGGACAGGATCATCAATCATCACTGATTAGTATTAATGAAGTTGGCTTTTA
GATAAAGTATTCAACCAATAATATGGGGAATGGACATCTCCGAGACTCCGACCAATAATGAGAAAGTTAATCAAATCTAT
TTATGGGTCGGACCGATCACTATTTTTCTGATGCGGAAACTTATCAACAAACTTTGAATTTTTTAGCTTTTTGTTTTACA
ATGAATCTATTTGCATTAATTTTAAAACTGTGTTTATAATTAAACAAGAAAAATGGTTTGAAATGATGAATTCATTGGCC
TAGGACGTGAGATCAAAACGCCAACTCCAAATCCAACCAAGCCAATGTTCATTTCTCCACGTGGCGTTTTTAATGGATCA
AAATCATTGCACCAAACCTAATTTCCAACAAATCAACATTTATGCGGCGAACTTACTCCCCAAATCCAACGTAACAATCG
CACTATACACTTTTTTTTTTTAATTCCATAAATTTCATAGTTCTTTTTTCTCCAAATTTATAATTATAGACAGGGTCCAA
AATGTTTCATGAAAATTAAGTAAAAAAGTAATTAATATTAAAAATGATAAAATATAGGTCAATTACCTAAAAACAGAGTT
TTTCTTTGCTATAAATGGTAGGTTAATTTTTCTACCAACATTAAAAAAAAAAAAACACTATTATTTAGTAGTAAATTGTA
GTCTTACCTAGATTGATTGAGGAATTTAATGAAATACTTTTACAAAAAAAAATACCATGAAACAATATATGTGATTACAA
AAGTTAATGATCTATGCGATTAGGAAGAAAATGTTCGAAATTCAAAGCTATTACTAAGATAGTTAAAAATATATCCAAAA
CGGATAAGAACGTTCGATTTAAAAGTCATGTATTCATTTATCTTATGGAAAATATTTTAATCGAACACAAAATTCCGTTG
ACACAGATTGAGTCACACAATGGATAAACAAAAGGATCACAATTGGCAATACAAGAGGGCGTGTAAGATTGGATGAGAAC
AAAATGCCACGAGGGATGAGGAGAGGTGGCTCTTGGGAAGAGGCAAAGGTCGGTTTATTGCAATAACCGGCTTTTCTAGT
TTTTTTTTAATAAACAGCTCTTTGACGCAAAGCCAAAAACAATATTGGTCCCGGATTTGTTCACTTTCCACATTGGATTG
ATAAGAAAACATAAATCTGCCTACATGGAACAAAAAGGTCGTCTTGTTTTTCGGATCACAAACAAAAGCAACCTTATAAT
AGTCACTTTTTTTCAGGAACGTAAATTATGCAAATATTTTCATTTTTTGTTTTCATCTTATTTTCCTAATGTTGGGAATA
TAATACGGACAGTGTTACACGGTGTAACTTACACCGTTGGTCCAGCTCAATACACAAATCAAATAGAACATTATCTATGT
TAAATTCTTATGCATGTTACACCAAGTCGGTAATATATATTAAAAGGTTTAAAACAAATATAAGCAATTGAAATTAAATA
CAAAATTGAGCTTGTTAGTGGGACATTGTTTAACTAACTTCTCATGGAAATTAAACTCATCACTCTTGCTATGGTTGAGA
CATTGTTTAACTAAGTTCTCATGGAAAAAATGGGGCGCCACTTAAGGTATAAACCAAAATATTTGCGTTAAACCCTAGAT
AAGCTAAGATGCCATGGAAACAAAACACTGGGCGAGTTTTCTTCTCGTGACAATTATCATCAAAAATTATGGAACAAGTT
GATCCTAATCCTAATCCTCTTATCAATATCTTTGATTGTCTTAAAGTTTTTATTTATTTTATTTCGTGATAATTGCATTG
TCTTAAAGTTCATAGTTGCATAATAACTTTATCCCCAAACTTTCATGATCTCCACGGACCAAAAAAAAAAAAACTTAGGA
ATTAGTTTACCAAAAACTCCAACTACTTAAAATTTCAGATATTTGTTGTCAGTATTCAAATACTACACTCGGAAGTTTCG
TTCGACTATGATACATATTCTCAGTTCTTTTTTGATGATTCATGGAAGATAAATTTGAATATGAATTCTCCTGTTCGTTA
TAAATTATTGTAATAAAGACTTAAAGAGTGATCCAGCTTCATCTCTTTATCCACAAATGCTATTCCCGTCACATAAAAAT
GCCAAAAAAAGAAAAAAAAGAGTGATAATCTAAGTGAAAACAGATCACGAGCGTGTTAGATAAGAATAGAGAGACGCAAA
AATAAAATAGATATTTGCGAGACGCCACGTAAGCAACCAAAAGGTTACGGTAGGACCCACCTCGCTAATGTCTATATAAC
CAGAAATGTGCCAAAGCCTTTCTTCTTCAAACTACCAAACCTACAGAAATCTCTCTTCTTCTTCTTCTCTACAAAATTTC
AATGGAAGCTGTTCTTGTCGCAATGTCCGTCCCCGCCACAACGGAAGACGACGGATTTTCGTTAATCACCGATAAACTTT
CATATAATCTAACGCCGACGTCGGACGTTGAGATCGTTACCTCCGATAACCGTCGGATTCCGGCACACTCCGGCGTTCTG
GTAAGTTGTTATTTATTTTGGTTTACGGTTTACATTTTTCTGGTTTGGTTTTTAGCTAAAATTTGTGGATAATGCAGGCT
TCAGCTTCACCGGTACTGATGAACATCATGAAGAAACCGATGAGACGTTACAGAGGCTGTGGATCTAAAAGAGTCATCAA
GATTCTTGGCGTTCCATGCGACGCCGTTTCGGTTTTTATCAAATTCCTCTACTCTTCTAGGTTGGTTTGGTTCGGTTATT
CTTCTTGAATTTTCCAAATGTAGAAACTTCAAACCGATGGTTATTTCCGGTACTACACAATTTTCCCGGTTTTTCTTTTT
CATACACGGATTTGAAGAAACTCTGTTTTTTTTTGGGCTATTTTCTTGGGGAAACAATAGCTGTCAGGAAATGACTAAAC
TACCCTTTTGCGTCTCTGTTTTAGTTTGACGGAGGATGAG
>AT3G48360.1 | chr3:17910472-17913471 REVERSE LENGTH=3000
ATATTGATACACACGATTATATATATACATATATATATATATATATATATTTGTTTTATTTTTAGTATATTATTATATTA
GTATGTTCCCGATAGAAATTTTGCTATTATAGCAATACATAGGTCTTATCATCAATAACCCACTTCTGATGTCCCACTAA
TAATTAACAACTAGTATAAGTTATCGTGTGTAAAATATTTTCTTTCGGTTTTTGTATACGAGTAAACCCTAAAGCAATCG
ATCTAGTTAAATAAATTATAATATAATTTAGATAAAATCTCCAAGAAACCATTTCTGTTGTTTAATCTCCCAACTACTGA
ATAATATAATTAAGGTCGAATCCCATGAAAATAAGTTATGACGGAAGAACATATTGTAAATGTAAGTTTGGTTAACTTGA
ACTCAAACTATGTGACATCCAAATCTTTTGTCTCCTCGATCGTATTTACTTTTTGTTGCCAAGGTTTCAAATCCACAGGC
TCCTACTTTTGTAAAGTCAAACCTTTTCATTTCTAATGATACTAACATTCATAGCAAAAAAAAACACATTGTAAATTTAT
TATTTATATATCTCATAAGGACGAGTATTAGGATCCAAATGAGACCTTTTGGTCCTCCACATATCATGCGGACAGGATCA
TCAATCATCACTGATTAGTATTAATGAAGTTGGCTTTTAGATAAAGTATTCAACCAATAATATGGGGAATGGACATCTCC
GAGACTCCGACCAATAATGAGAAAGTTAATCAAATCTATTTATGGGTCGGACCGATCACTATTTTTCTGATGCGGAAACT
TATCAACAAACTTTGAATTTTTTAGCTTTTTGTTTTACAATGAATCTATTTGCATTAATTTTAAAACTGTGTTTATAATT
AAACAAGAAAAATGGTTTGAAATGATGAATTCATTGGCCTAGGACGTGAGATCAAAACGCCAACTCCAAATCCAACCAAG
CCAATGTTCATTTCTCCACGTGGCGTTTTTAATGGATCAAAATCATTGCACCAAACCTAATTTCCAACAAATCAACATTT
ATGCGGCGAACTTACTCCCCAAATCCAACGTAACAATCGCACTATACACTTTTTTTTTTTAATTCCATAAATTTCATAGT
TCTTTTTTCTCCAAATTTATAATTATAGACAGGGTCCAAAATGTTTCATGAAAATTAAGTAAAAAAGTAATTAATATTAA
AAATGATAAAATATAGGTCAATTACCTAAAAACAGAGTTTTTCTTTGCTATAAATGGTAGGTTAATTTTTCTACCAACAT
TAAAAAAAAAAAAACACTATTATTTAGTAGTAAATTGTAGTCTTACCTAGATTGATTGAGGAATTTAATGAAATACTTTT
ACAAAAAAAAATACCATGAAACAATATATGTGATTACAAAAGTTAATGATCTATGCGATTAGGAAGAAAATGTTCGAAAT
TCAAAGCTATTACTAAGATAGTTAAAAATATATCCAAAACGGATAAGAACGTTCGATTTAAAAGTCATGTATTCATTTAT
CTTATGGAAAATATTTTAATCGAACACAAAATTCCGTTGACACAGATTGAGTCACACAATGGATAAACAAAAGGATCACA
ATTGGCAATACAAGAGGGCGTGTAAGATTGGATGAGAACAAAATGCCACGAGGGATGAGGAGAGGTGGCTCTTGGGAAGA
GGCAAAGGTCGGTTTATTGCAATAACCGGCTTTTCTAGTTTTTTTTTAATAAACAGCTCTTTGACGCAAAGCCAAAAACA
ATATTGGTCCCGGATTTGTTCACTTTCCACATTGGATTGATAAGAAAACATAAATCTGCCTACATGGAACAAAAAGGTCG
TCTTGTTTTTCGGATCACAAACAAAAGCAACCTTATAATAGTCACTTTTTTTCAGGAACGTAAATTATGCAAATATTTTC
ATTTTTTGTTTTCATCTTATTTTCCTAATGTTGGGAATATAATACGGACAGTGTTACACGGTGTAACTTACACCGTTGGT
CCAGCTCAATACACAAATCAAATAGAACATTATCTATGTTAAATTCTTATGCATGTTACACCAAGTCGGTAATATATATT
AAAAGGTTTAAAACAAATATAAGCAATTGAAATTAAATACAAAATTGAGCTTGTTAGTGGGACATTGTTTAACTAACTTC
TCATGGAAATTAAACTCATCACTCTTGCTATGGTTGAGACATTGTTTAACTAAGTTCTCATGGAAAAAATGGGGCGCCAC
TTAAGGTATAAACCAAAATATTTGCGTTAAACCCTAGATAAGCTAAGATGCCATGGAAACAAAACACTGGGCGAGTTTTC
TTCTCGTGACAATTATCATCAAAAATTATGGAACAAGTTGATCCTAATCCTAATCCTCTTATCAATATCTTTGATTGTCT
TAAAGTTTTTATTTATTTTATTTCGTGATAATTGCATTGTCTTAAAGTTCATAGTTGCATAATAACTTTATCCCCAAACT
TTCATGATCTCCACGGACCAAAAAAAAAAAAACTTAGGAATTAGTTTACCAAAAACTCCAACTACTTAAAATTTCAGATA
TTTGTTGTCAGTATTCAAATACTACACTCGGAAGTTTCGTTCGACTATGATACATATTCTCAGTTCTTTTTTGATGATTC
ATGGAAGATAAATTTGAATATGAATTCTCCTGTTCGTTATAAATTATTGTAATAAAGACTTAAAGAGTGATCCAGCTTCA
TCTCTTTATCCACAAATGCTATTCCCGTCACATAAAAATGCCAAAAAAAGAAAAAAAAGAGTGATAATCTAAGTGAAAAC
AGATCACGAGCGTGTTAGATAAGAATAGAGAGACGCAAAAATAAAATAGATATTTGCGAGACGCCACGTAAGCAACCAAA
AGGTTACGGTAGGACCCACCTCGCTAATGTCTATATAACCAGAAATGTGCCAAAGCCTTTCTTCTTCAAACTACCAAACC
TACAGAAATCTCTCTTCTTCTTCTTCTCTACAAAATTTCA
>AT3G48360.2 | chr3:17910472-17913471 REVERSE LENGTH=3000
ATATTGATACACACGATTATATATATACATATATATATATATATATATATTTGTTTTATTTTTAGTATATTATTATATTA
GTATGTTCCCGATAGAAATTTTGCTATTATAGCAATACATAGGTCTTATCATCAATAACCCACTTCTGATGTCCCACTAA
TAATTAACAACTAGTATAAGTTATCGTGTGTAAAATATTTTCTTTCGGTTTTTGTATACGAGTAAACCCTAAAGCAATCG
ATCTAGTTAAATAAATTATAATATAATTTAGATAAAATCTCCAAGAAACCATTTCTGTTGTTTAATCTCCCAACTACTGA
ATAATATAATTAAGGTCGAATCCCATGAAAATAAGTTATGACGGAAGAACATATTGTAAATGTAAGTTTGGTTAACTTGA
ACTCAAACTATGTGACATCCAAATCTTTTGTCTCCTCGATCGTATTTACTTTTTGTTGCCAAGGTTTCAAATCCACAGGC
TCCTACTTTTGTAAAGTCAAACCTTTTCATTTCTAATGATACTAACATTCATAGCAAAAAAAAACACATTGTAAATTTAT
TATTTATATATCTCATAAGGACGAGTATTAGGATCCAAATGAGACCTTTTGGTCCTCCACATATCATGCGGACAGGATCA
TCAATCATCACTGATTAGTATTAATGAAGTTGGCTTTTAGATAAAGTATTCAACCAATAATATGGGGAATGGACATCTCC
GAGACTCCGACCAATAATGAGAAAGTTAATCAAATCTATTTATGGGTCGGACCGATCACTATTTTTCTGATGCGGAAACT
TATCAACAAACTTTGAATTTTTTAGCTTTTTGTTTTACAATGAATCTATTTGCATTAATTTTAAAACTGTGTTTATAATT
AAACAAGAAAAATGGTTTGAAATGATGAATTCATTGGCCTAGGACGTGAGATCAAAACGCCAACTCCAAATCCAACCAAG
CCAATGTTCATTTCTCCACGTGGCGTTTTTAATGGATCAAAATCATTGCACCAAACCTAATTTCCAACAAATCAACATTT
ATGCGGCGAACTTACTCCCCAAATCCAACGTAACAATCGCACTATACACTTTTTTTTTTTAATTCCATAAATTTCATAGT
TCTTTTTTCTCCAAATTTATAATTATAGACAGGGTCCAAAATGTTTCATGAAAATTAAGTAAAAAAGTAATTAATATTAA
AAATGATAAAATATAGGTCAATTACCTAAAAACAGAGTTTTTCTTTGCTATAAATGGTAGGTTAATTTTTCTACCAACAT
TAAAAAAAAAAAAACACTATTATTTAGTAGTAAATTGTAGTCTTACCTAGATTGATTGAGGAATTTAATGAAATACTTTT
ACAAAAAAAAATACCATGAAACAATATATGTGATTACAAAAGTTAATGATCTATGCGATTAGGAAGAAAATGTTCGAAAT
TCAAAGCTATTACTAAGATAGTTAAAAATATATCCAAAACGGATAAGAACGTTCGATTTAAAAGTCATGTATTCATTTAT
CTTATGGAAAATATTTTAATCGAACACAAAATTCCGTTGACACAGATTGAGTCACACAATGGATAAACAAAAGGATCACA
ATTGGCAATACAAGAGGGCGTGTAAGATTGGATGAGAACAAAATGCCACGAGGGATGAGGAGAGGTGGCTCTTGGGAAGA
GGCAAAGGTCGGTTTATTGCAATAACCGGCTTTTCTAGTTTTTTTTTAATAAACAGCTCTTTGACGCAAAGCCAAAAACA
ATATTGGTCCCGGATTTGTTCACTTTCCACATTGGATTGATAAGAAAACATAAATCTGCCTACATGGAACAAAAAGGTCG
TCTTGTTTTTCGGATCACAAACAAAAGCAACCTTATAATAGTCACTTTTTTTCAGGAACGTAAATTATGCAAATATTTTC
ATTTTTTGTTTTCATCTTATTTTCCTAATGTTGGGAATATAATACGGACAGTGTTACACGGTGTAACTTACACCGTTGGT
CCAGCTCAATACACAAATCAAATAGAACATTATCTATGTTAAATTCTTATGCATGTTACACCAAGTCGGTAATATATATT
AAAAGGTTTAAAACAAATATAAGCAATTGAAATTAAATACAAAATTGAGCTTGTTAGTGGGACATTGTTTAACTAACTTC
TCATGGAAATTAAACTCATCACTCTTGCTATGGTTGAGACATTGTTTAACTAAGTTCTCATGGAAAAAATGGGGCGCCAC
TTAAGGTATAAACCAAAATATTTGCGTTAAACCCTAGATAAGCTAAGATGCCATGGAAACAAAACACTGGGCGAGTTTTC
TTCTCGTGACAATTATCATCAAAAATTATGGAACAAGTTGATCCTAATCCTAATCCTCTTATCAATATCTTTGATTGTCT
TAAAGTTTTTATTTATTTTATTTCGTGATAATTGCATTGTCTTAAAGTTCATAGTTGCATAATAACTTTATCCCCAAACT
TTCATGATCTCCACGGACCAAAAAAAAAAAAACTTAGGAATTAGTTTACCAAAAACTCCAACTACTTAAAATTTCAGATA
TTTGTTGTCAGTATTCAAATACTACACTCGGAAGTTTCGTTCGACTATGATACATATTCTCAGTTCTTTTTTGATGATTC
ATGGAAGATAAATTTGAATATGAATTCTCCTGTTCGTTATAAATTATTGTAATAAAGACTTAAAGAGTGATCCAGCTTCA
TCTCTTTATCCACAAATGCTATTCCCGTCACATAAAAATGCCAAAAAAAGAAAAAAAAGAGTGATAATCTAAGTGAAAAC
AGATCACGAGCGTGTTAGATAAGAATAGAGAGACGCAAAAATAAAATAGATATTTGCGAGACGCCACGTAAGCAACCAAA
AGGTTACGGTAGGACCCACCTCGCTAATGTCTATATAACCAGAAATGTGCCAAAGCCTTTCTTCTTCAAACTACCAAACC
TACAGAAATCTCTCTTCTTCTTCTTCTCTACAAAATTTCA
>AT3G48380.1 | chr3:17913468-17916467 FORWARD LENGTH=3000
ATATGTCATTAGATTGCAATAGGAAGTTAATATGAGAAATCTGTTTGGTTCAATTGTGACGGTATCTACCAATTTGCACT
AAAATATTTATAGCCAATATCAGCGAATATTTTCATGGACAAAGTATATATGCTAGTCTAGTTATCATGATTTGCTTTCA
CTTAATTTATCACCAATATAAGCAAATTTTCCAGGATTTATCTATTACCAATTAATAACGTTAGGTTTATAAATAGTCTA
GCGATACCAATATTCTTTTTTATCAAGTTTGATGAGGAAGAACAGTTGTATATATGATGATTGTGGTTATTAGTTTTGTT
CTACAATGTCCATATTCTTAGGTTCTAAAAATGAATTTGTATATATGTATTATTCTATTCAAATTAAGGTTGCATTGTCG
AGAATTCGGAATTGAGTCTTACACTCTTAAATTTTGACCAAATCTAGCTAATATATCAAACTTTATTTCTGACCAAATCC
TATATGGTTTGCCGTTTACGTTTTCTCCCATGGTCTACGGAGTAAGTGACGCTCACATAGGCAACTTCGATCATCAGAAT
AATTTCTTTACTCATGATCGTAATATATAATACTAATCACTAGGTTCTTTCCACCTAGATTTTATTGGCTTATGAGATAA
CATTCTTTATTTTGCTATGGTGTTAGTGAATAGAGAAGAAGAGTGTTTGAGAGAGACGGATTTAGAATTCTTATTGAATA
AATCTGTACAAGGTAAAGTATATATACAATTGATACCAAACCAGCTAAACCGGACTAAACCTATGAATACATAATTACAT
AATCCAATAGTCCTCCACAAGATGAGGCATATATGTTAATAAGACTCATCTTGGATTGTAGATGTGCAAATTGGTGAGGA
AAGAGTGGTTTAGTCAGGATGTCTGCGATCTGATCTTCAGAGTTCACATGTAACATTTTGAGTGAACCATCATCAAGCTT
CTCCCGAACGGTATGACAATCTATTTCGACGTGTTTGGTCCGCTCGTGGAAGACATGATTCTTTGCGATGTATATGGCAG
CTGTGCTATCTGAGAAGAGAACTGGAACTGAAGGAAGACCAATCCGCAAACCAGTTAGCAAGATAACCAACTGGTTTTAT
TGGCTTATGAGATAACATTCTTTATTTTGCTATGGACACACAAAATAATTAGCATGTATTTTAGAACGTTCTTTATTTTA
AGCTAAAAATTATCATGCATATATTATAATATTTATCTTAAAACTATGATTATAGTAAAAAGATATCGGTGTATAGTCAA
CTACACCTTCTGCTTCACACCAAAGTTCCAATAACAAATTATAGAATTCCTGTTTCACATTAAACAAGATCGACTCGTAA
ATATAAAAGATAACACCAAATTACTGTTTGGAGATTAAAACCAAATGTCTGAAGAATTACAGATAAAGTTTAGCTCACAA
CAAGGAATTTTACAAATTCTGATGCCCTCAAAACTATTGATATATTTTGATTTTTAAAACCCTTGCTTATTGGGTCTCTA
CCCATGGTCGGCCATGTCCAAACTAATCTCTCAATTAAATAATGTAGTCGTGTAAATGCACCAATCAATAAAACTCTCAA
TAAAAAAATAAAACAATATGTCTTCCTTAAGTACGAATCATTATTCTTTTTTTTTGGGCAAAGAATACGAATCATTATTC
ATTTTTAGTTTTCAGTGAACACTTCGTCGAGAATAGCGAAGGCAAATACCGATGATTTCTTAAAACAATTCAATTGGTTG
TATTATATATCTAAGGAGTGGACATTCTATAAAAGACAATACTTAAAAGAATTCAAATGAATAATTTGAAATAAAAGATT
TGTTTTTAATGAATTCTGTCCAAATGACCGGTTAAATGCTCGTAATTGATTCTTCACATTTGTTAAAGGAGATTTCTATT
AAATTCCTTTACATGACATGATCATCATACAAATGTCTATGTTCATAAATCATTGTTATTGCATGTATAAAATATTGGAT
AATCATACGAATGTCAAAATGTAACCAATTTGGATTGGGGAAAACCATATAATAGAGAATAATGTCAAAATGGTCTCCGT
TCATAAAAGTAAAAAATAAAAACTATGAGAATAGATGGAACTATATTTTCACAGTTTTTCAGCGTGAATGGAACTTGTTT
GTACAATACAACCATTGTAACCCAAAAGAAATTTGGCTCGGATTAGGTTAACACCGTTAATTGGATTGAGTTGGGAGTTA
GTTTGTACAATACAACCATTGTAACCCAACAATGTCTTGTTGAACCCAACAATCTCCGACGTCCGACGAGTTTATATGAG
GCATATGACCACTATGGTATACTATTTTTCTTTTAGTTTATTTTTTGTTATGTAATATCTTAATTGTTTTGAAATTTTAA
TTGTTTTGTATATCGTATGTATATTTTACAATATCTTTTTGTTTCATGGATAGATGAGGAAGTGACAAAGTAGAAGAAGT
GAGCAAAGAGAACACCCGTGGCAAAGCGTTAAAAGACTGAAAAATGAAATTTTGTAGAAGAAGAAATAATATAACATCGA
GACACGATGAGACTAACTTTTGAATCAACTTCATTGTAGTAAAACTTTTGTGGCTACGACCTTAGAAATGAATCTATTTT
ATTTATTTATTAATCATTGAATATGTGTAGTATTTTTATTTTTTTACAGCCTAAGCCTTTGTATTTGTATTATCTAAAAT
AGTTCTGTTAATTTTGGAAGACTGTTAATTTGGTGTTCATTTCATTCAACTACTGTCCTCTCACAATATCAAATGACAAA
ACTAAATCATCAAATACATGAAACATGTTAATATTGTTTTCATAAAGGATAATAAACCACTTATATGGGCTTATATGACT
CTATATTGGGCTAGGCCCATATAATGGTCGCCACATAGTCAAATAAGTCTCACGAACACGAGTAGTCATCGAACGGAAAG
TTAACAAAACTGATTTTGCCTGTTTGGTTTTGGATCCGAG
>AT3G48380.3 | chr3:17913468-17916467 FORWARD LENGTH=3000
ATATGTCATTAGATTGCAATAGGAAGTTAATATGAGAAATCTGTTTGGTTCAATTGTGACGGTATCTACCAATTTGCACT
AAAATATTTATAGCCAATATCAGCGAATATTTTCATGGACAAAGTATATATGCTAGTCTAGTTATCATGATTTGCTTTCA
CTTAATTTATCACCAATATAAGCAAATTTTCCAGGATTTATCTATTACCAATTAATAACGTTAGGTTTATAAATAGTCTA
GCGATACCAATATTCTTTTTTATCAAGTTTGATGAGGAAGAACAGTTGTATATATGATGATTGTGGTTATTAGTTTTGTT
CTACAATGTCCATATTCTTAGGTTCTAAAAATGAATTTGTATATATGTATTATTCTATTCAAATTAAGGTTGCATTGTCG
AGAATTCGGAATTGAGTCTTACACTCTTAAATTTTGACCAAATCTAGCTAATATATCAAACTTTATTTCTGACCAAATCC
TATATGGTTTGCCGTTTACGTTTTCTCCCATGGTCTACGGAGTAAGTGACGCTCACATAGGCAACTTCGATCATCAGAAT
AATTTCTTTACTCATGATCGTAATATATAATACTAATCACTAGGTTCTTTCCACCTAGATTTTATTGGCTTATGAGATAA
CATTCTTTATTTTGCTATGGTGTTAGTGAATAGAGAAGAAGAGTGTTTGAGAGAGACGGATTTAGAATTCTTATTGAATA
AATCTGTACAAGGTAAAGTATATATACAATTGATACCAAACCAGCTAAACCGGACTAAACCTATGAATACATAATTACAT
AATCCAATAGTCCTCCACAAGATGAGGCATATATGTTAATAAGACTCATCTTGGATTGTAGATGTGCAAATTGGTGAGGA
AAGAGTGGTTTAGTCAGGATGTCTGCGATCTGATCTTCAGAGTTCACATGTAACATTTTGAGTGAACCATCATCAAGCTT
CTCCCGAACGGTATGACAATCTATTTCGACGTGTTTGGTCCGCTCGTGGAAGACATGATTCTTTGCGATGTATATGGCAG
CTGTGCTATCTGAGAAGAGAACTGGAACTGAAGGAAGACCAATCCGCAAACCAGTTAGCAAGATAACCAACTGGTTTTAT
TGGCTTATGAGATAACATTCTTTATTTTGCTATGGACACACAAAATAATTAGCATGTATTTTAGAACGTTCTTTATTTTA
AGCTAAAAATTATCATGCATATATTATAATATTTATCTTAAAACTATGATTATAGTAAAAAGATATCGGTGTATAGTCAA
CTACACCTTCTGCTTCACACCAAAGTTCCAATAACAAATTATAGAATTCCTGTTTCACATTAAACAAGATCGACTCGTAA
ATATAAAAGATAACACCAAATTACTGTTTGGAGATTAAAACCAAATGTCTGAAGAATTACAGATAAAGTTTAGCTCACAA
CAAGGAATTTTACAAATTCTGATGCCCTCAAAACTATTGATATATTTTGATTTTTAAAACCCTTGCTTATTGGGTCTCTA
CCCATGGTCGGCCATGTCCAAACTAATCTCTCAATTAAATAATGTAGTCGTGTAAATGCACCAATCAATAAAACTCTCAA
TAAAAAAATAAAACAATATGTCTTCCTTAAGTACGAATCATTATTCTTTTTTTTTGGGCAAAGAATACGAATCATTATTC
ATTTTTAGTTTTCAGTGAACACTTCGTCGAGAATAGCGAAGGCAAATACCGATGATTTCTTAAAACAATTCAATTGGTTG
TATTATATATCTAAGGAGTGGACATTCTATAAAAGACAATACTTAAAAGAATTCAAATGAATAATTTGAAATAAAAGATT
TGTTTTTAATGAATTCTGTCCAAATGACCGGTTAAATGCTCGTAATTGATTCTTCACATTTGTTAAAGGAGATTTCTATT
AAATTCCTTTACATGACATGATCATCATACAAATGTCTATGTTCATAAATCATTGTTATTGCATGTATAAAATATTGGAT
AATCATACGAATGTCAAAATGTAACCAATTTGGATTGGGGAAAACCATATAATAGAGAATAATGTCAAAATGGTCTCCGT
TCATAAAAGTAAAAAATAAAAACTATGAGAATAGATGGAACTATATTTTCACAGTTTTTCAGCGTGAATGGAACTTGTTT
GTACAATACAACCATTGTAACCCAAAAGAAATTTGGCTCGGATTAGGTTAACACCGTTAATTGGATTGAGTTGGGAGTTA
GTTTGTACAATACAACCATTGTAACCCAACAATGTCTTGTTGAACCCAACAATCTCCGACGTCCGACGAGTTTATATGAG
GCATATGACCACTATGGTATACTATTTTTCTTTTAGTTTATTTTTTGTTATGTAATATCTTAATTGTTTTGAAATTTTAA
TTGTTTTGTATATCGTATGTATATTTTACAATATCTTTTTGTTTCATGGATAGATGAGGAAGTGACAAAGTAGAAGAAGT
GAGCAAAGAGAACACCCGTGGCAAAGCGTTAAAAGACTGAAAAATGAAATTTTGTAGAAGAAGAAATAATATAACATCGA
GACACGATGAGACTAACTTTTGAATCAACTTCATTGTAGTAAAACTTTTGTGGCTACGACCTTAGAAATGAATCTATTTT
ATTTATTTATTAATCATTGAATATGTGTAGTATTTTTATTTTTTTACAGCCTAAGCCTTTGTATTTGTATTATCTAAAAT
AGTTCTGTTAATTTTGGAAGACTGTTAATTTGGTGTTCATTTCATTCAACTACTGTCCTCTCACAATATCAAATGACAAA
ACTAAATCATCAAATACATGAAACATGTTAATATTGTTTTCATAAAGGATAATAAACCACTTATATGGGCTTATATGACT
CTATATTGGGCTAGGCCCATATAATGGTCGCCACATAGTCAAATAAGTCTCACGAACACGAGTAGTCATCGAACGGAAAG
TTAACAAAACTGATTTTGCCTGTTTGGTTTTGGATCCGAG
>AT3G48380.2 | chr3:17913468-17916467 FORWARD LENGTH=3000
ATATGTCATTAGATTGCAATAGGAAGTTAATATGAGAAATCTGTTTGGTTCAATTGTGACGGTATCTACCAATTTGCACT
AAAATATTTATAGCCAATATCAGCGAATATTTTCATGGACAAAGTATATATGCTAGTCTAGTTATCATGATTTGCTTTCA
CTTAATTTATCACCAATATAAGCAAATTTTCCAGGATTTATCTATTACCAATTAATAACGTTAGGTTTATAAATAGTCTA
GCGATACCAATATTCTTTTTTATCAAGTTTGATGAGGAAGAACAGTTGTATATATGATGATTGTGGTTATTAGTTTTGTT
CTACAATGTCCATATTCTTAGGTTCTAAAAATGAATTTGTATATATGTATTATTCTATTCAAATTAAGGTTGCATTGTCG
AGAATTCGGAATTGAGTCTTACACTCTTAAATTTTGACCAAATCTAGCTAATATATCAAACTTTATTTCTGACCAAATCC
TATATGGTTTGCCGTTTACGTTTTCTCCCATGGTCTACGGAGTAAGTGACGCTCACATAGGCAACTTCGATCATCAGAAT
AATTTCTTTACTCATGATCGTAATATATAATACTAATCACTAGGTTCTTTCCACCTAGATTTTATTGGCTTATGAGATAA
CATTCTTTATTTTGCTATGGTGTTAGTGAATAGAGAAGAAGAGTGTTTGAGAGAGACGGATTTAGAATTCTTATTGAATA
AATCTGTACAAGGTAAAGTATATATACAATTGATACCAAACCAGCTAAACCGGACTAAACCTATGAATACATAATTACAT
AATCCAATAGTCCTCCACAAGATGAGGCATATATGTTAATAAGACTCATCTTGGATTGTAGATGTGCAAATTGGTGAGGA
AAGAGTGGTTTAGTCAGGATGTCTGCGATCTGATCTTCAGAGTTCACATGTAACATTTTGAGTGAACCATCATCAAGCTT
CTCCCGAACGGTATGACAATCTATTTCGACGTGTTTGGTCCGCTCGTGGAAGACATGATTCTTTGCGATGTATATGGCAG
CTGTGCTATCTGAGAAGAGAACTGGAACTGAAGGAAGACCAATCCGCAAACCAGTTAGCAAGATAACCAACTGGTTTTAT
TGGCTTATGAGATAACATTCTTTATTTTGCTATGGACACACAAAATAATTAGCATGTATTTTAGAACGTTCTTTATTTTA
AGCTAAAAATTATCATGCATATATTATAATATTTATCTTAAAACTATGATTATAGTAAAAAGATATCGGTGTATAGTCAA
CTACACCTTCTGCTTCACACCAAAGTTCCAATAACAAATTATAGAATTCCTGTTTCACATTAAACAAGATCGACTCGTAA
ATATAAAAGATAACACCAAATTACTGTTTGGAGATTAAAACCAAATGTCTGAAGAATTACAGATAAAGTTTAGCTCACAA
CAAGGAATTTTACAAATTCTGATGCCCTCAAAACTATTGATATATTTTGATTTTTAAAACCCTTGCTTATTGGGTCTCTA
CCCATGGTCGGCCATGTCCAAACTAATCTCTCAATTAAATAATGTAGTCGTGTAAATGCACCAATCAATAAAACTCTCAA
TAAAAAAATAAAACAATATGTCTTCCTTAAGTACGAATCATTATTCTTTTTTTTTGGGCAAAGAATACGAATCATTATTC
ATTTTTAGTTTTCAGTGAACACTTCGTCGAGAATAGCGAAGGCAAATACCGATGATTTCTTAAAACAATTCAATTGGTTG
TATTATATATCTAAGGAGTGGACATTCTATAAAAGACAATACTTAAAAGAATTCAAATGAATAATTTGAAATAAAAGATT
TGTTTTTAATGAATTCTGTCCAAATGACCGGTTAAATGCTCGTAATTGATTCTTCACATTTGTTAAAGGAGATTTCTATT
AAATTCCTTTACATGACATGATCATCATACAAATGTCTATGTTCATAAATCATTGTTATTGCATGTATAAAATATTGGAT
AATCATACGAATGTCAAAATGTAACCAATTTGGATTGGGGAAAACCATATAATAGAGAATAATGTCAAAATGGTCTCCGT
TCATAAAAGTAAAAAATAAAAACTATGAGAATAGATGGAACTATATTTTCACAGTTTTTCAGCGTGAATGGAACTTGTTT
GTACAATACAACCATTGTAACCCAAAAGAAATTTGGCTCGGATTAGGTTAACACCGTTAATTGGATTGAGTTGGGAGTTA
GTTTGTACAATACAACCATTGTAACCCAACAATGTCTTGTTGAACCCAACAATCTCCGACGTCCGACGAGTTTATATGAG
GCATATGACCACTATGGTATACTATTTTTCTTTTAGTTTATTTTTTGTTATGTAATATCTTAATTGTTTTGAAATTTTAA
TTGTTTTGTATATCGTATGTATATTTTACAATATCTTTTTGTTTCATGGATAGATGAGGAAGTGACAAAGTAGAAGAAGT
GAGCAAAGAGAACACCCGTGGCAAAGCGTTAAAAGACTGAAAAATGAAATTTTGTAGAAGAAGAAATAATATAACATCGA
GACACGATGAGACTAACTTTTGAATCAACTTCATTGTAGTAAAACTTTTGTGGCTACGACCTTAGAAATGAATCTATTTT
ATTTATTTATTAATCATTGAATATGTGTAGTATTTTTATTTTTTTACAGCCTAAGCCTTTGTATTTGTATTATCTAAAAT
AGTTCTGTTAATTTTGGAAGACTGTTAATTTGGTGTTCATTTCATTCAACTACTGTCCTCTCACAATATCAAATGACAAA
ACTAAATCATCAAATACATGAAACATGTTAATATTGTTTTCATAAAGGATAATAAACCACTTATATGGGCTTATATGACT
CTATATTGGGCTAGGCCCATATAATGGTCGCCACATAGTCAAATAAGTCTCACGAACACGAGTAGTCATCGAACGGAAAG
TTAACAAAACTGATTTTGCCTGTTTGGTTTTGGATCCGAG
>AT3G48390.1 | chr3:17918274-17921273 FORWARD LENGTH=3000
AGACAGAAATGAAGCAAGGTAATAATTGTAGTTATGTTAGAAGACTATGCTGGGTAGATAATTCTATCTGCAAGATTCAG
AACTTTTAGTTGCAAACTTACTTAATACATCACAGTTCATGAGTAATAAATTGTGTAGCAAACTTATCATTCTGCAGTGT
CTTAGAACCATTACCTCCACACAAAACTGTGATCCTTTGTAAACTCTTATTGCAGCCTCAACCCTTATGTGATTTATGAT
ATTTGTTATATGGTTCTACCTCTATACTTTCTTTGCAGTCGATGTTAGAAAATTGCTACACTTGAGGCTTGGTCTGCCAC
TGGATCGCCCTCTTTTAAGAATTGCTAATGCCTTGGATTTGTCTGTGAATGATGACTCAAAGAGTAACATGAACAGAAGG
GGTAGGTTTGCCTGTTTTCTTAATTTTCTCTCTGTGTCTCAATATTTGCCGTGGTTCTAATTGTTAAGTTGCATGGGCAA
ATGCCAGGTTCCACCTTGCTCAAAGATGTGCATATTGGAATCCCTAGCAGCGGAGGTTAGTACTATTTGTATGCCTTTGT
TTCCGTTGTTCATCCTTCGGTCTCTCGATTCGTTTATTGAATTTGCAATGTTATGCAGTTTCGGAGGGTGTGGCATCTAT
TATCCAAGGTTCTTATGAGTATTATCATTATCTTCAGGATGGCTTTGATGACTCGGTATATCATTTCTCATTCTTCCATG
GTTTTAAAACACTGTAAAAGTAGATTGCTGATGACGTGTGGAGTGAAACAAAACTAAAGCAGAAACTAGGGATTAAAGGC
TCTGTGCTAATTTATTAGAATCTTTTACTGCATTCATACCGGAAACTGGAGTTCGTAAATGATTATTGGCATGATAGTTT
GTTGCGCTTCAAGTATTTCTATTGTATTTTAGAAAACTAGAAATACCTTCTCAACATCTAACACTAATTTTCACTTGCCG
TGCTAGGGATGGGGATGTGCTTACCGATCATTGCAAACTATTATCTCGTGGTTCAGACTTCAACACTACACATCCATATC
TGTACCTTCACATAGGTATGAAACTTCTGTTTCTCATGAATATAAATCAGAGCTCCTCTTTCCTCGATTCGCTAAGTATT
TTTCTGGATTCTCAGGGAAATACAGCAGACACTCGTGGAAATAGGTGACAAGGATCCTTCGTTTGTAGGATCGCGTGAAT
GGATTGGTGCCATAGAGTTAAGCTTTGTGTTGGATAAACTTCTTGGTGTAAGTCTTCTGCTCTTAACTTCTTGGTGTAAG
TCTCCTGCTCTGAACTTGATGTTGAGAAGCTCGTAATGTCTTTTATTTGCAGGTAAGTTGCAAAATTATGAACTTCAGAT
CCGGATCAGAGCTCCCAGAGAAATGCCGGGAGTTAGCTATGCACTTTGAGAACCAAGGAACTCCAATAATGATTGGTAAG
TCAAGCCAAATCACTCTGATATTATAGCATAAGTGAAAGCGTAGACCCTATATATAAAGGATCAGTGGACCAGTCTTTAA
TGCGGTTTAAAGAAACCTATAAGAAGGATCCGTTTAATCTTTTAAACTTTGTATTGTGAATTGGTTTTACTTGCAGGAGG
TGGGGTTCTTGCATACACGCTATTGGGAGTGGATTACGATGAAGGAAGCGGGGATTGCGCGTTCCTGATCCTGGATCCGC
ATTATACAGGAAGTGAAGATCACAAGAAGATCGTCAATGGTGGTTGGTGTGGGTGGAAAAAAGCTGTTGATAGCAAAGGA
AAAAGCTTTTTCTTGCACAACAAGTTTTACAATCTTCTTCTTCCTCAACGTCCCAACATGGTTTAATTATCATTTTCCTA
CATGTAACAACAATTACTTTTTTTCTTATCACAGTTTTAGCCTGCTCTGGTCTCCTGATAGTGCAAAAAATGGAGTTTTC
AAGAAATTTGAATTTCAGTCGAATAAATAAACCATATTGAAATTAATGTCCGGCTTTTAGATTCGGTGTTACTTCTTGTT
AGATGAATCGTTTGGCAAAGTCCAATGGAAACCTTTTTTCTCATTGCATGGCATTGAGGGGTAGTTTTGGTAAATTTGTA
AAAACTTTTGGATAAGAATGGAAAAAAGCAGCGATAGGAACGATTACGTGCGGGAGTGTAGAGCACGTGGAATAGAATCA
ACAGAAATAGATAATTACCAAAACTTACAAAACTACACAAAACCCCCACATTTAGCCTAATATTTGTATAGAATGCCTAA
ATTCTAATTGGATTCTTTTAAGAGAAATAATGGCTATGGGTATTGAAAAATATATGTATATATATAAAATTCGATTTATT
TGGATTGAATGTCTGTAAGAAAACTTCTTTGGAAAAAGAAGATATTTCAAAACACGTCAACCAGTAAAACTAATTAGGAC
CTATCTGAACTAATAAAAAGTATAGTGTTTGATTTAGAATTAAATTACATTTAATGGCTTCTCCACAATTTAAAAAGCCT
TATATGATGACGTGTACCTTCCCTTTACTTTTTATTTGTTTTTCCTTTTTCCAATTTTGTAAATCGCCGATTCTCTCTCA
TCGACTAGTATTTATAGTCTCGTCGAACTTAGAAATCGGCGACATTTGAATCTTCTAAGACTCTGGTGGAAATTTTTATT
ACTTACCTGCGGAGTTCTGATAGCTTCTTCTTCTTCTTCCTGTCTTGGCTTGAGATCCGAAGCCAAGTACAGAAGAGTTC
GTTCGATTAGTTTGGATTCGTTTCGAATTAATCACTGGTATGTATAATTCTATTACTGGATTTAGGTTTTATATGTTGCT
TCTTTGATATTATACAAACCAGTGTGTTTGTAACTTAGAGGTAGTGTTGTTTCGTGTTATTTTTCTGTTTAATTAATGTT
ATGAAGCCAAGCTATAATGTTATTTGTTCTAGAATGTAGATTGTTGTGTTCTGTTTTGCTCTTAACTTGTTGTTTTCGGA
TTTGTTTTCTAAATCATTCATAAATCTTGAACGTGTTTAG
>AT3G48400.1 | chr3:17920678-17923677 FORWARD LENGTH=3000
CTGAACTAATAAAAAGTATAGTGTTTGATTTAGAATTAAATTACATTTAATGGCTTCTCCACAATTTAAAAAGCCTTATA
TGATGACGTGTACCTTCCCTTTACTTTTTATTTGTTTTTCCTTTTTCCAATTTTGTAAATCGCCGATTCTCTCTCATCGA
CTAGTATTTATAGTCTCGTCGAACTTAGAAATCGGCGACATTTGAATCTTCTAAGACTCTGGTGGAAATTTTTATTACTT
ACCTGCGGAGTTCTGATAGCTTCTTCTTCTTCTTCCTGTCTTGGCTTGAGATCCGAAGCCAAGTACAGAAGAGTTCGTTC
GATTAGTTTGGATTCGTTTCGAATTAATCACTGGTATGTATAATTCTATTACTGGATTTAGGTTTTATATGTTGCTTCTT
TGATATTATACAAACCAGTGTGTTTGTAACTTAGAGGTAGTGTTGTTTCGTGTTATTTTTCTGTTTAATTAATGTTATGA
AGCCAAGCTATAATGTTATTTGTTCTAGAATGTAGATTGTTGTGTTCTGTTTTGCTCTTAACTTGTTGTTTTCGGATTTG
TTTTCTAAATCATTCATAAATCTTGAACGTGTTTAGATGGCAACGAGGGAGTGGTTTGTGATGAATGCACAACAGACGAA
ACTGGCTCTAGAGTCTCCTCCTCTGTTTGCTGTCAAGAAAGGTTAATACTTTATTCAATTTTCTTAGTAAATTTATACTT
CCCTTCTTCTTGTCTTGCTTTTCAAACATGAAGCTTATATTTGTACGTTTCAACAGATGATGATAAAGATCATACTTGTG
ATACTGGAGAGGAACCTTATGCACTTGTTGGTTCCCCTGTGTTTAACCCTTTGGAAGATTACAAAAGAGAAGTAGTTTCC
ATCATCGATGAATACTTTAGCTCTGGGGATGTTGAAGTGGCTGCTTCTGACCTTATGGATCTTGGTTTGAGCGAATACCA
TCCTTATTTTGTCAAGAGGCTTGTTTCCATGGCCATGGACAGGGGCAATAAGGAGAAGGAGAAGGCTTCGGTGTTACTCT
CGCGGTTGTACGCTCTTGTTGTTTCACCTGATCAAATCAGGGTTGGGTTTATTAGACTGCTTGAGTCCGTTGGTGATCTT
GCTTTGGACATACCTGATGCTGTTAATGTACTTGCTTTGTTTATTGCCCGGGCCATCGTCGATGAAATTCTTCCCCCCGT
TTTTCTGGCTAGAGCAAAGAAGACTCTACCGCATTCCTCTCAAGGGTTTCAGGTTATCTTAGTTTCAGAAAATAGCTATC
TCTCTGCTCCTCACCACGCAGAGCTAGTGGAGACAAAATGGGGTGGGAGTACTCACATTACGGTAGAAGAAACAAAGAGA
AAGATATCTGAATTTTTGAATGAATATGTAGAGAATGGTGACACTCGTGAAGCTTGTAGATGCATCAGGGAGTTAGGTGT
CTCGTTTTTCCATCACGAGATCGTGAAGAGTGGTTTGGTTCTAGTGATGGAGTCCCGAACATCCGAGCCGCTGATACTAA
AATTGTTGAAAGAAGCTACAGAAGAAGGTCTCATTAGTTCGAGTCAAATGGCGAAAGGGTTCTCCCGAGTAGCAGATAGT
CTTGATGATCTTTCTCTTGACATCCCATCTGCTAAAACTCTGTTTGAGTCAATAGTTCCCAAGGCTATAATAGGAGGTTG
GCTCGACGAAGATTCGTTTAAAGAACGCTCTGATCAAAATGGGGGCAGCGAAAATCTAAGGCGGTTCAAGAAGGATGCAG
AGACCATAATTCAAGAGTATTTCCTTTCTGATGATATCCCCGAGCTAATCCGCAGTCTTGAAGATTTAGGATTACCCGAA
TATAACCCGGTATTCTTGAAGAAACTCATCACTCTTGCTATGGATAGGAAGAACAAAGAGAAAGAAATGGCTTCTGTTTT
TCTCGCTTCTCTTCACATGGAGATGTTCTCAACAGAAGACTTCATAAATGGTTTCATCATGCTCCTCGAATCCGCAGAAG
ATACAGCATTAGACATCTTAGCAGCATCAGACGAGCTTGCTCTGTTTCTAGCTAGAGCTGTGATCGATGATGTCTTGGCT
CCGCTTAATCTCGAAGAGATCTCAAACAGCTTACCGCCAAAATCAACCGGAAGCGAAACCATCCGCTCAGCTCGGTCTCT
GATATCCGCTCGACACGCAGGAGAAAGACTCCTGAGAAGCTGGGGTGGGGGAACGGGCTGGGCAGTGGAAGACGCTAAAG
ACAAGATCTGGAAACTTCTAGAAGAATACGAAGTAGGAGGAGTAATATCAGAGGCTTGTCGATGCATACGCGATCTAGGA
ATGCCGTTTTTTAACCACGAGGTGGTTAAGAAGGCTTTGGTAATGGCAATGGAGAAGAAGAACGATCGGATGCTTAATCT
CTTGCAGGAGTGTTTTGCTGAAGGGATCATTACTACTAACCAAATGACAAAAGGGTTTGGTCGAGTCAAAGATAGTCTTG
ATGACTTATCTTTGGATATTCCAAATGCAGAAGAGAAATTTAACTCGTATGTTGCGCACGCTGAAGAGAACGGTTGGCTA
CACCGCGATTTTGGGTGTTCTACAGATTCTTGACTGATTCTGAGTCTCTACATATATAGAAATATGGAGTTGGTTGGTTT
TGGGTGTTCTTCAAACTGTTCTTTGTACTTGTTTCCGACGAAAGATCATTCTATGTACTTTTTACATAGGTTTTTATAAA
CGTCACATGCATATGTTCTCTGAAACTTCCCCACCAATTATTCATACAATTGGTTACTAATAATGTTTGCAAATATTTCA
ATCAAAAGAAATTTAATCCATATATTATTCAAATAATTGAACATTATAGCCTCATATTCGATGGTGTTGTGATGTAGCTT
ATCATTTGTTTATTCAACGCGCATATATATTAAACATCTCAAAAACACCACACAAGACATGACAAAAAAAAACAAGGGTT
GACTAAAAAGAAAGAAAGAGATCTGAATCACAAAAGCACA
>AT3G48410.2 | chr3:17928227-17931226 REVERSE LENGTH=3000
AGAGTTTTCTAAACTGACTCATTCTCTCCTGTAAAGAATCTTAGTAACACTTTACTTTGAGGGATCAACTCCAAGGGTTT
CAGCTGCTAAGTTGTAGATGGCCTGTTAAGAAACAAAAAGTTTGATGACTCGGTCTTTAACCAAGACGAAGCAAGCAAAA
CATATGTTGTGATAGCATGGAAAGTGAGTAACTTACTGGATCAGGTTTCTTTTTGGGGACTACGTCTCCTGCGAATATCT
TGATTTTCTCTGCTCGTTCTGGTCCAAGCAAGCATGAAACTATAGCAGAAACCTGAAATCAGGCAAGAAATGAGAAAAGT
ATTTCCGATTATACAGTTCTTCTAAGCTAAGACGATGCTCGCATATTCATGTTAACGATGCAGCTGCGCGTAGTCTTGTT
TACGAAAACTCATCAGGATACAAGATTTTGAGATATATGGTTATGGTCTCAGGAAACTGAAGTAGTAGAACCTGATTGAT
CATACCGCCTTCTCATTTGAAGTACTGCACACAGCTACTTTGACTCCGTTTGTTAAAGCTTGATCAACCAACCTGCAAAG
TTTTAGCAAGAGGGCTCAGAACAAACAAGAACATGTATATGATTAGTTGAAATAACAAGCCTTACAAACATTCATAGCAT
CATGATTCAGGAGTATCAATCATTAGTAAGTTTGCTAAACCTTGTTTTGGGTTAAAAGTTTTAGACTTTAAAAAAATCAA
ACTCAAAAGGGACATTCAAGTAATAGCATCGAGAATATAGAATAGAACATTAGAAGTGACACTAACTTTGCAACACCGGG
TCGAAGCGGAAGCAGCTTTTTCTCGATAAGAACCATGAAAAGCTCAGTCTTCTGCTTGTGAAGTCCAGCTATGAACTCTT
TCCTCTCTGCTTCATCTTTAGGAGCTTTCTCTGGCCAACCAACCTTGTTAAAATACGCAGTCATCCTACCAAAACAAAGC
CACTCCAATTTCATTCAAACGAGAGACTAACTCAAGATTTGGTATAGTAAATGCAATTTTGATTGTATACCTTTCTTTAC
CACCACCGATTTTAAGTAACTCGCCGTATAAATCAACATCCCACGTAACATTCAAATCTCTCTGCAAAAGATTCCAATTA
TCATCACCGAAGCTAAGAGCTAATGACCAAAAAACTAAAACTGAGAAACCTCTTTGAAAGTGTCGTTGAAGGAGATCCTG
TGACCGTCCTTCTCGGTATCAACAAGAACGCCATCGCAATCGAAGAGAAGAGCAGAGGGAAGAGTCGTCAGAGAAGATGA
AGCAGAGCAGGTGACTCCAACGGAGCGAGATGATCTGTATACCATTGGTTTTGCTCTCAGGGACTTTCCATTGAATCGCA
ACTTCACCGCCTTTGCAGGTGCCGCATTGGGAATGAAAGATGGTGATAACTTAGATTGAATTGAAGAAGAAGAAGAAGAT
GGTGATAGCGAAGCCAAGGAAAGAGAGATTTTCACAGTGGCCATTGTTTTGATTCTCTCTGTCTCTCTCTTTATCTCTAA
TCACTCTGCGAAATAAATAACGGTCGCGAATGTCTTCAACTTATCCGGTCTTTGTTTAACGACCACAAAATAAGAAAGAA
TTGAAAGAAAGAGCCACCCGAGTACGGGTCGGGTTAGCTAATTCGGTATTTCTCTACCTATTGACACACCTTAAACCGAG
TTTAAATAACCTTTTAGACACTTTTGATTAAAAAAATTCTATTTATGACAGCTTAAATACTTTTTTTTTTGCTTTAAATC
TTCCTTCTTCTCCTTTTTTCTAGAAAGCCACAACATTTTTCAAAATATAGTATAGATATATAATATTATTATGCGATATT
TCTTTAATGGAAAAAATGTTGTTTAATACGCCAACTTTTAAAACATAGTCATTTAATACGTGAACTTCGTATGTGGCCAA
ATAAAACATGACAAAATCGTTGACCAACCATTTTACACATAGAAAAACGTTGACCATGCCACAAACACCACAACGTTATC
TGTCGTTAACATAATCGATAACAGACGTTAGCAGACGTTATTCATTCCGTTATTATCCAAAACGACGTTGTTTTGTGCTT
AAACACAAACCGCAAAATCCCAATTCGATTTTTTAATCTCTAAATCTCAGAAACCCCCAAATCTTCAAATCCCTAAATTT
CCAAATCGATTTTTCAGTTTCAAGCTTTTATCTTTGTTTTCCTCTTTATGTTCTGAGATCTAGAGTTTTTCTAGATTTCC
TTGTTCTCACTCTTAATTCTCTTTGTGTCTTTCTGAGATTAGTCATCGGTTAAGCAATTTCAAGGTAAGGGGGTTCTAAG
TTTCTTAGATTTTTCTTCTTCTTTGGGATACAAAATCTGGGGTAATCAAGAGAAGCTCAATGGATGAGTAGAAGAAAATC
TCTGCTTTTAGTGTTAACAATGGTGGTTTCTCGGAATCGACGTGTGTTTTAGACTTTTAAAAATCAAATTGAGATCTTGT
GATTTGTGTTAAGTACAAAACAACGTCGTTTTGAGTAATAACGAAATGATTAACGCCTGTTATCGGTTCTGTAAACGACA
GAAAACGTCGCGGTGTTTTTGGCTTTGTCAACGTTTTTATATGTATAAAATGACCGGTCAACGTTTTTGTCATGTTTTAT
TTGGAAACATACAAAATTCACGTATTAAATGACCAATTTTGAAAGTTGGCGTACTAAACAACATTTTTCTCTATTTGTTA
ATATAATTTTATTTTGTTTATAACCTCGGTAAAAACATTTTACGGGTCCGTCATTAGCTATATTTATAATTGAGGAAAAG
TTGTATGCACAACACAATATCAAGATTGGTTTTTGGGTTTCCCATTATTCTTCGAATTGTCCAAGCTCCTATCGCAATTT
CTCGATATGTTCCTAGAAGATTGATGCTTTAGAGTTTTCTCATATAAATTTTGCAACCACTGATAAGCTTTCACTATTTT
AATACAAAAATATATTAAAACCAGTTTAATCATTAATTTC
>AT3G48410.1 | chr3:17928101-17931100 REVERSE LENGTH=3000
GACTCGGTCTTTAACCAAGACGAAGCAAGCAAAACATATGTTGTGATAGCATGGAAAGTGAGTAACTTACTGGATCAGGT
TTCTTTTTGGGGACTACGTCTCCTGCGAATATCTTGATTTTCTCTGCTCGTTCTGGTCCAAGCAAGCATGAAACTATAGC
AGAAACCTGAAATCAGGCAAGAAATGAGAAAAGTATTTCCGATTATACAGTTCTTCTAAGCTAAGACGATGCTCGCATAT
TCATGTTAACGATGCAGCTGCGCGTAGTCTTGTTTACGAAAACTCATCAGGATACAAGATTTTGAGATATATGGTTATGG
TCTCAGGAAACTGAAGTAGTAGAACCTGATTGATCATACCGCCTTCTCATTTGAAGTACTGCACACAGCTACTTTGACTC
CGTTTGTTAAAGCTTGATCAACCAACCTGCAAAGTTTTAGCAAGAGGGCTCAGAACAAACAAGAACATGTATATGATTAG
TTGAAATAACAAGCCTTACAAACATTCATAGCATCATGATTCAGGAGTATCAATCATTAGTAAGTTTGCTAAACCTTGTT
TTGGGTTAAAAGTTTTAGACTTTAAAAAAATCAAACTCAAAAGGGACATTCAAGTAATAGCATCGAGAATATAGAATAGA
ACATTAGAAGTGACACTAACTTTGCAACACCGGGTCGAAGCGGAAGCAGCTTTTTCTCGATAAGAACCATGAAAAGCTCA
GTCTTCTGCTTGTGAAGTCCAGCTATGAACTCTTTCCTCTCTGCTTCATCTTTAGGAGCTTTCTCTGGCCAACCAACCTT
GTTAAAATACGCAGTCATCCTACCAAAACAAAGCCACTCCAATTTCATTCAAACGAGAGACTAACTCAAGATTTGGTATA
GTAAATGCAATTTTGATTGTATACCTTTCTTTACCACCACCGATTTTAAGTAACTCGCCGTATAAATCAACATCCCACGT
AACATTCAAATCTCTCTGCAAAAGATTCCAATTATCATCACCGAAGCTAAGAGCTAATGACCAAAAAACTAAAACTGAGA
AACCTCTTTGAAAGTGTCGTTGAAGGAGATCCTGTGACCGTCCTTCTCGGTATCAACAAGAACGCCATCGCAATCGAAGA
GAAGAGCAGAGGGAAGAGTCGTCAGAGAAGATGAAGCAGAGCAGGTGACTCCAACGGAGCGAGATGATCTGTATACCATT
GGTTTTGCTCTCAGGGACTTTCCATTGAATCGCAACTTCACCGCCTTTGCAGGTGCCGCATTGGGAATGAAAGATGGTGA
TAACTTAGATTGAATTGAAGAAGAAGAAGAAGATGGTGATAGCGAAGCCAAGGAAAGAGAGATTTTCACAGTGGCCATTG
TTTTGATTCTCTCTGTCTCTCTCTTTATCTCTAATCACTCTGCGAAATAAATAACGGTCGCGAATGTCTTCAACTTATCC
GGTCTTTGTTTAACGACCACAAAATAAGAAAGAATTGAAAGAAAGAGCCACCCGAGTACGGGTCGGGTTAGCTAATTCGG
TATTTCTCTACCTATTGACACACCTTAAACCGAGTTTAAATAACCTTTTAGACACTTTTGATTAAAAAAATTCTATTTAT
GACAGCTTAAATACTTTTTTTTTTGCTTTAAATCTTCCTTCTTCTCCTTTTTTCTAGAAAGCCACAACATTTTTCAAAAT
ATAGTATAGATATATAATATTATTATGCGATATTTCTTTAATGGAAAAAATGTTGTTTAATACGCCAACTTTTAAAACAT
AGTCATTTAATACGTGAACTTCGTATGTGGCCAAATAAAACATGACAAAATCGTTGACCAACCATTTTACACATAGAAAA
ACGTTGACCATGCCACAAACACCACAACGTTATCTGTCGTTAACATAATCGATAACAGACGTTAGCAGACGTTATTCATT
CCGTTATTATCCAAAACGACGTTGTTTTGTGCTTAAACACAAACCGCAAAATCCCAATTCGATTTTTTAATCTCTAAATC
TCAGAAACCCCCAAATCTTCAAATCCCTAAATTTCCAAATCGATTTTTCAGTTTCAAGCTTTTATCTTTGTTTTCCTCTT
TATGTTCTGAGATCTAGAGTTTTTCTAGATTTCCTTGTTCTCACTCTTAATTCTCTTTGTGTCTTTCTGAGATTAGTCAT
CGGTTAAGCAATTTCAAGGTAAGGGGGTTCTAAGTTTCTTAGATTTTTCTTCTTCTTTGGGATACAAAATCTGGGGTAAT
CAAGAGAAGCTCAATGGATGAGTAGAAGAAAATCTCTGCTTTTAGTGTTAACAATGGTGGTTTCTCGGAATCGACGTGTG
TTTTAGACTTTTAAAAATCAAATTGAGATCTTGTGATTTGTGTTAAGTACAAAACAACGTCGTTTTGAGTAATAACGAAA
TGATTAACGCCTGTTATCGGTTCTGTAAACGACAGAAAACGTCGCGGTGTTTTTGGCTTTGTCAACGTTTTTATATGTAT
AAAATGACCGGTCAACGTTTTTGTCATGTTTTATTTGGAAACATACAAAATTCACGTATTAAATGACCAATTTTGAAAGT
TGGCGTACTAAACAACATTTTTCTCTATTTGTTAATATAATTTTATTTTGTTTATAACCTCGGTAAAAACATTTTACGGG
TCCGTCATTAGCTATATTTATAATTGAGGAAAAGTTGTATGCACAACACAATATCAAGATTGGTTTTTGGGTTTCCCATT
ATTCTTCGAATTGTCCAAGCTCCTATCGCAATTTCTCGATATGTTCCTAGAAGATTGATGCTTTAGAGTTTTCTCATATA
AATTTTGCAACCACTGATAAGCTTTCACTATTTTAATACAAAAATATATTAAAACCAGTTTAATCATTAATTTCATGTTT
ATATATAAGGACAAAAAAATCATAAAGAAGTTAGCTCTCAAACAAAGATATTGCTACTGCCTCACCAAATTTTCCTCCGG
AAAGAGAGTGAGAAAATTTCCAAGAGAAAGAGGAGAGAGA
>AT3G48420.1 | chr3:17926743-17929742 FORWARD LENGTH=3000
GCTTCTTGGTGACCCATTCAGGTTAGGATCACTCTCTCCATAACCAGGACGATCAAAAGACACAATGTATATCCTCAATT
CCTCCACAAGAGCCTAAGCACAAAGACACCATTTTTCCCCATTAGCTTCACTAAAAGACACAAATTTTGACATTTTTTCT
ACATGCTATCGATGATTCAACAAATGGGTGATGTTAGATTTGGCCGGAAAACTTACCGGCGATAAGAAATTGGCGAAATG
CGAGTCTCGCATACAAGAATCGAAGCCGTGGATGTTTATGATCTTGAACTTGGCTTCGTCTCTAGGGATTCCGAATTCTG
TGTAAGCCAGATGTCTTCCGTCTCTCAGTTTGATCCTCGGTGATGTCACGGTGGGTCCACCGGGAGAGCCGACGATTTTG
GCGGGTGGTGGTTGGATTGTTTGATAAACCCATGCTAAAACTCCGACGAACGTTACCAGGAGAAGCGTTTTCAGATAACC
TTCATAATTGAAGAAACAAGTCTTCTAAGACCATTTAGTAAACCGTTTTCGGCCCATTAGACCAGCCCATTAAGCGGTTT
TATTAATATATATATTTGTTACGAGAATTTTGACTCTTTAATTAATTCATTGGTTTATGAAATTATGATTAGAGAATTAA
TTTCATAACATGAGATTATTCAAAGACAAAAGGGGATAACTCTGTGAAAACTATACAGAAATTTTTTATTAAAAAGGTAA
AAAAAAACACACACATTATTCTAGTTTTAACCAAAAAGTATTACTTCTTTTCTTCTGACATCCCAAATATATTTATTTAC
TTAAAAAGATGCATAGAGCACTACCCATGCTTTAAAGTCTAAGTTGGTGTTACCAAGAAACCGTATCAACTTTAATGAAT
TGAACTGAACTAAAATATCTGAATCGAAACTGAAATGATTCTCTGTTTACATTTGTAAAATCAATTACAGTTTTTGTCAA
AATCAAATTTGGTCCGATCAAAACTAACCGATTGGTTTGGTTCAATTTGGACTAAAATGTTAAATGAACAAACAATTAGC
GAACAAACAAGACTAGCGTTCTGATCTAATTCCATCAATCATCCCATCCAAGCAAGAAATTGTGAGCTCTACACATCAGT
TAAAGATAGATGTCTTTTTTCAACTTCCATAATTATTCTCAGCTTAGCAAAAGAGAGATAGTCTCAGATTTTATTGCAAA
AGTGAGATCGAACATAAACAAGAACATAAGAAAGATGAAAAAAACATAACCGAGATTTTTTAGTTACCAGAAGAAGAACT
TTGTTGAGTGTTGTTTCTGGTGTGAGTTCTTGCAGATGCTGCAGATTTCTTCTCCCTCTCTATTTCTTCTCCAGCCATTC
TCTCTCCTCTTTCTCTTGGAAATTTTCTCACTCTCTTTCCGGAGGAAAATTTGGTGAGGCAGTAGCAATATCTTTGTTTG
AGAGCTAACTTCTTTATGATTTTTTTGTCCTTATATATAAACATGAAATTAATGATTAAACTGGTTTTAATATATTTTTG
TATTAAAATAGTGAAAGCTTATCAGTGGTTGCAAAATTTATATGAGAAAACTCTAAAGCATCAATCTTCTAGGAACATAT
CGAGAAATTGCGATAGGAGCTTGGACAATTCGAAGAATAATGGGAAACCCAAAAACCAATCTTGATATTGTGTTGTGCAT
ACAACTTTTCCTCAATTATAAATATAGCTAATGACGGACCCGTAAAATGTTTTTACCGAGGTTATAAACAAAATAAAATT
ATATTAACAAATAGAGAAAAATGTTGTTTAGTACGCCAACTTTCAAAATTGGTCATTTAATACGTGAATTTTGTATGTTT
CCAAATAAAACATGACAAAAACGTTGACCGGTCATTTTATACATATAAAAACGTTGACAAAGCCAAAAACACCGCGACGT
TTTCTGTCGTTTACAGAACCGATAACAGGCGTTAATCATTTCGTTATTACTCAAAACGACGTTGTTTTGTACTTAACACA
AATCACAAGATCTCAATTTGATTTTTAAAAGTCTAAAACACACGTCGATTCCGAGAAACCACCATTGTTAACACTAAAAG
CAGAGATTTTCTTCTACTCATCCATTGAGCTTCTCTTGATTACCCCAGATTTTGTATCCCAAAGAAGAAGAAAAATCTAA
GAAACTTAGAACCCCCTTACCTTGAAATTGCTTAACCGATGACTAATCTCAGAAAGACACAAAGAGAATTAAGAGTGAGA
ACAAGGAAATCTAGAAAAACTCTAGATCTCAGAACATAAAGAGGAAAACAAAGATAAAAGCTTGAAACTGAAAAATCGAT
TTGGAAATTTAGGGATTTGAAGATTTGGGGGTTTCTGAGATTTAGAGATTAAAAAATCGAATTGGGATTTTGCGGTTTGT
GTTTAAGCACAAAACAACGTCGTTTTGGATAATAACGGAATGAATAACGTCTGCTAACGTCTGTTATCGATTATGTTAAC
GACAGATAACGTTGTGGTGTTTGTGGCATGGTCAACGTTTTTCTATGTGTAAAATGGTTGGTCAACGATTTTGTCATGTT
TTATTTGGCCACATACGAAGTTCACGTATTAAATGACTATGTTTTAAAAGTTGGCGTATTAAACAACATTTTTTCCATTA
AAGAAATATCGCATAATAATATTATATATCTATACTATATTTTGAAAAATGTTGTGGCTTTCTAGAAAAAAGGAGAAGAA
GGAAGATTTAAAGCAAAAAAAAAAGTATTTAAGCTGTCATAAATAGAATTTTTTTAATCAAAAGTGTCTAAAAGGTTATT
TAAACTCGGTTTAAGGTGTGTCAATAGGTAGAGAAATACCGAATTAGCTAACCCGACCCGTACTCGGGTGGCTCTTTCTT
TCAATTCTTTCTTATTTTGTGGTCGTTAAACAAAGACCGGATAAGTTGAAGACATTCGCGACCGTTATTTATTTCGCAGA
GTGATTAGAGATAAAGAGAGAGACAGAGAGAATCAAAACA
>AT3G48425.1 | chr3:17928910-17931909 FORWARD LENGTH=3000
AGAACCCCCTTACCTTGAAATTGCTTAACCGATGACTAATCTCAGAAAGACACAAAGAGAATTAAGAGTGAGAACAAGGA
AATCTAGAAAAACTCTAGATCTCAGAACATAAAGAGGAAAACAAAGATAAAAGCTTGAAACTGAAAAATCGATTTGGAAA
TTTAGGGATTTGAAGATTTGGGGGTTTCTGAGATTTAGAGATTAAAAAATCGAATTGGGATTTTGCGGTTTGTGTTTAAG
CACAAAACAACGTCGTTTTGGATAATAACGGAATGAATAACGTCTGCTAACGTCTGTTATCGATTATGTTAACGACAGAT
AACGTTGTGGTGTTTGTGGCATGGTCAACGTTTTTCTATGTGTAAAATGGTTGGTCAACGATTTTGTCATGTTTTATTTG
GCCACATACGAAGTTCACGTATTAAATGACTATGTTTTAAAAGTTGGCGTATTAAACAACATTTTTTCCATTAAAGAAAT
ATCGCATAATAATATTATATATCTATACTATATTTTGAAAAATGTTGTGGCTTTCTAGAAAAAAGGAGAAGAAGGAAGAT
TTAAAGCAAAAAAAAAAGTATTTAAGCTGTCATAAATAGAATTTTTTTAATCAAAAGTGTCTAAAAGGTTATTTAAACTC
GGTTTAAGGTGTGTCAATAGGTAGAGAAATACCGAATTAGCTAACCCGACCCGTACTCGGGTGGCTCTTTCTTTCAATTC
TTTCTTATTTTGTGGTCGTTAAACAAAGACCGGATAAGTTGAAGACATTCGCGACCGTTATTTATTTCGCAGAGTGATTA
GAGATAAAGAGAGAGACAGAGAGAATCAAAACAATGGCCACTGTGAAAATCTCTCTTTCCTTGGCTTCGCTATCACCATC
TTCTTCTTCTTCTTCAATTCAATCTAAGTTATCACCATCTTTCATTCCCAATGCGGCACCTGCAAAGGCGGTGAAGTTGC
GATTCAATGGAAAGTCCCTGAGAGCAAAACCAATGGTATACAGATCATCTCGCTCCGTTGGAGTCACCTGCTCTGCTTCA
TCTTCTCTGACGACTCTTCCCTCTGCTCTTCTCTTCGATTGCGATGGCGTTCTTGTTGATACCGAGAAGGACGGTCACAG
GATCTCCTTCAACGACACTTTCAAAGAGGTTTCTCAGTTTTAGTTTTTTGGTCATTAGCTCTTAGCTTCGGTGATGATAA
TTGGAATCTTTTGCAGAGAGATTTGAATGTTACGTGGGATGTTGATTTATACGGCGAGTTACTTAAAATCGGTGGTGGTA
AAGAAAGGTATACAATCAAAATTGCATTTACTATACCAAATCTTGAGTTAGTCTCTCGTTTGAATGAAATTGGAGTGGCT
TTGTTTTGGTAGGATGACTGCGTATTTTAACAAGGTTGGTTGGCCAGAGAAAGCTCCTAAAGATGAAGCAGAGAGGAAAG
AGTTCATAGCTGGACTTCACAAGCAGAAGACTGAGCTTTTCATGGTTCTTATCGAGAAAAAGCTGCTTCCGCTTCGACCC
GGTGTTGCAAAGTTAGTGTCACTTCTAATGTTCTATTCTATATTCTCGATGCTATTACTTGAATGTCCCTTTTGAGTTTG
ATTTTTTTAAAGTCTAAAACTTTTAACCCAAAACAAGGTTTAGCAAACTTACTAATGATTGATACTCCTGAATCATGATG
CTATGAATGTTTGTAAGGCTTGTTATTTCAACTAATCATATACATGTTCTTGTTTGTTCTGAGCCCTCTTGCTAAAACTT
TGCAGGTTGGTTGATCAAGCTTTAACAAACGGAGTCAAAGTAGCTGTGTGCAGTACTTCAAATGAGAAGGCGGTATGATC
AATCAGGTTCTACTACTTCAGTTTCCTGAGACCATAACCATATATCTCAAAATCTTGTATCCTGATGAGTTTTCGTAAAC
AAGACTACGCGCAGCTGCATCGTTAACATGAATATGCGAGCATCGTCTTAGCTTAGAAGAACTGTATAATCGGAAATACT
TTTCTCATTTCTTGCCTGATTTCAGGTTTCTGCTATAGTTTCATGCTTGCTTGGACCAGAACGAGCAGAGAAAATCAAGA
TATTCGCAGGAGACGTAGTCCCCAAAAAGAAACCTGATCCAGTAAGTTACTCACTTTCCATGCTATCACAACATATGTTT
TGCTTGCTTCGTCTTGGTTAAAGACCGAGTCATCAAACTTTTTGTTTCTTAACAGGCCATCTACAACTTAGCAGCTGAAA
CCCTTGGAGTTGATCCCTCAAAGTAAAGTGTTACTAAGATTCTTTACAGGAGAGAATGAGTCAGTTTAGAAAACTCTCTT
GAGATATGGATTTGTGTATGTGCAGATGTGTAGTGGTTGAAGACAGCGCGATCGGGCTAGCAGCTGCAAAAGCTGCGGGA
ATGACTTGTATAGTTACAAAGAGTGGGTGAGTTTTAGTCTGAAATCAGAATCCTATTCATAATTCCATAACAATCAGAAT
TGAAATGATCATTCGTTCTTTCATCTTTGGAATTGTAGATACACGGCTGATGAAGATTTCGAGAACGCAGATGCGGTTTT
CGACTGCATTGGAGACCCTCCAGAAGAGAGATTTGATTTGGCATTCTGTGGAAGTCTTCTCCGGAAACAGTTCGTTAGTT
AAAAACTACAAACCACATTAAGAAAATTGTTTCTATATCAACATTGTTGTGTATAGTCATTTGAACAGAACATTCATGTA
AAACCATATATATAATATAATTCGATTATAACATTATGAAGAAAAGCGTTACAATATATTGGGCTTGTGAGCGTTGTTGG
GTTTACTATGTAAATGGTTTTGCTTGACCATTGTTGCAAATTTCTATGTGAACTTCGAATATACAACAAACGCCGAAACA
CAAAGCTTCGAATATACAACAAACGACGGGACAACGTAAAGTTCGTACCTTTTTCAAGTTGGTATCTGAATTTTGGTGAA
TTGAGTTTTATCTCCATAAAGCTACGAAATTGCTATAGCT
>AT3G48430.1 | chr3:17932609-17935608 FORWARD LENGTH=3000
AAGAATTTTCAAAGCTCTGTATCTTGATGCATTTGCAATTAGTAGGAGATTTTGGTGTATGAGTTAGAATCAACATTGCA
GTGGCATGGTTATAGACAGATTTTAAAAGAATGCGGGAGCCACTTATGGAGTAACAAACTCTCTTGTTGTTTGGATAACA
TTCAAGCTTGATATTAGTTCTGGGAAACTTAACTTGCAGATTTTGACACGGGCTCTCTCAAGTCCACCATTTGGAAATTA
TGGGGTTTGGTGGTCTCTCGCGGACTCGAAGTATGCAGGGACAGCTTTGTTAGTGAAAAAATGTTTCAAGCCTCGAAAAG
TTTACTTTAACTTGGACAAATTAGGTATTTTTATAGCCTTGTTGCTTGTTCCTTATCATCACATAAATCTCTTGCACACT
AGCAATTTGAAGCCATGTTTCTTTTATCTGTCTTGTTATGGTTCTGCCATTTCCTTGATCTCAAAGTTGATGTACTTGGG
AGAAATATATCATAGCTAGATCATTGATGACTAACTTATATACTTGTCGCTCTCATGCAGCATCTAAACATGAACCTGAT
GGTCGTGTTATCTTAGCTGAATTTGAGACATTTCGTCTTTTGAATACGTATTCGCCTAACAATGGTTGGAAAGATGAAGA
GAATGCGTTTCAGAGGAGAAGAAAATGGGACAAGAGGATTGTTGAATTCCTCAACAAAACATCTGATAAACCGCTAATAT
GGTGTGGCGACTTAAATGTCAGGTAATGAGGAAGTTTTTTCTATATCTTCTCTTGCTATACTCTTTTCCTTAAGCCCTTA
CAGAATAAAAGTTGATGTTATTTCCTCGATTCGATTTTTGTAATACGCAGTCATGAGGAGATAGATGTTAGCCACCCAGA
ATTTTTTGCTACAGCAAAGCTTAATGGTTATGTTCCTCCAAACAAAGAGGTAAGGAATACCATATTTTGTACGATTTATT
CATTATCATTATAGCTTTTATCTAAAAACAGAGCTGGCTCTCAATAATGTTATTTTCCGTCGGCCTTTTATATCTCTTCC
TATCTTGTCTCTTCATCTGCATTGTGACCCTGCTATTGTTGATGACTTTACTACGCCTGTATTTCTCTTCCTATCTTGTC
TCTTCATCTGCATTGTGACCCTGCTATTGTTGATGACTTTACTACGCCTGAACCGAAAGGTTCTCCGTGAGATGGACCTT
TAAATCATACAATGACTACAGTGGTTTTGAGTTTTTTGATTATGCAGGACTGCGGACAGCCTGGATTTACACCATCTGAG
AGAGGACGCTTCGGGGCAACTATAAAAGAGTATGCGTAATATGTCTTTGCACTGCGAAGTCTTAGTAGTAGTACTTTCTA
GAATACAGATTAGAGTTACTAAACATGTGATTATAAATTATATTTATGGGAACTGTTACAGAGGAAGGCTTGTTGATGCA
TACCGGTATCTACACAAGGAGCAAGAAATGGAAAGTGGCTTCTCATGGTCGGGGAATCCCATTGGAAAGTGAGTGGATAC
TACACATTTTAGTTTTATGGCTTGGAGTCCAGAACCTCCGCATGTTTCTAAAGCTATATATTGATTTTTTGTTTTGGTTG
CCATAGGTACCGGGGAAAGAGGATGAGGATCGACTATTTTCTGGTCTCTGAACAACTCAAAGACCGTATAGTTTCTTGTA
AGATGCACGGTCGTGGGATAGAACTTGAAGGTGCCATAGATAAACCTGTTCATCACACAGATTCATAGAAGATTATTATT
AGCTCTTTTTGCAACAATTTGGTTCTTGATTTGTTTCAGGTTTCCATGGGAGTGATCATTGTCCGGTTACACTCGAGCTT
TCGAAGCCATCTTCAGAAATGGAACAGAACCAGGTGTCAAACTAAAATCATCTTCTTCTGTATTAGAACATAAGGCCTTC
TTAGGAACAAGCCAAAGCTTATTTTATCAGAGAATTTAATTTTTACTTTGCCGAGAGATGCATTGAAGATTTGATTGAGG
TTATTGAGACACTTATTTAGCCTTGTTACTCTGATGAACTCTCAAATGTACTTATAATTATTGTTGTGCTTATCTTAATA
TGTTTTATTTTCCTAAGAAATGTTGATATTTTTAATTGTGAATCTTCTTCATTTAATTATTTTTATTTATTAACTTTTGA
GTCATTTCTAAAGATTTAGAGCTTTTGTTGGTGTATTTTAAGCATATTATACCCTTTGCTTTATTGTCTTAGTCAGTAGG
TAGAGGCAACATTCGTTAAACCAATGGCTCATTCAAATTCTTTTTTTTGGGCTCATTCATATTCATAAAAATCAAATTTG
GATTCAGCATAACAAACACAATAATATATGTAGACATTTATATCATACATTAATTTCTACTAATTTCATGAACTACCAAA
GACTAAAAATGTTTAATGAGAAATATCTTTTTTAAAACCATCAAAAATTTTACTCTTAAAATTGGGATTTATGTTTGGTT
TTAAAAAGGAGTTTTTGAATGTGCAAACGGATTTACAGAGAGGACAACAACAAATGTGTGTTAGAAATGGCAGAATCGTA
AATAATAAGAAAATCATACCCTTTTAAAAACCATTTCTCTCTCTAACTAAGTGTTCTTTACTTGTTTTAATACAGAGATA
TCACAATCTCTTGCTCTGCCCAAACCCATCCCAACCCCCTAAAAAAAATACAATTTTTTCCTCTGTTTCTTTAATCCAAT
AAAAACAGAGAGACCTAAGAAACGAGATCAACAAAGCCCGTCGTTTTTTTCGAGGAAAAGTGAATGACCCTTTAAGAAAA
TAACTCTATTGGCCGGAGAAATGGTGGAGACTCGTCGATTCTCTTAAAGTTTGTTTTTTTTTCCTCTCTTCAAAATTTTT
GTTCTGTTTATACTCTGTAATGGCGTTTTAATTTGATACCTAGAAGTTAAAGTGAACAAATTTTGAGAGAAAGTCTCTTT
TTTTTGTTCTTCCCTGTGTGTGTGAGAGAGAGAGAGAGAT
>AT3G48430.2 | chr3:17934121-17937120 FORWARD LENGTH=3000
GTGGATACTACACATTTTAGTTTTATGGCTTGGAGTCCAGAACCTCCGCATGTTTCTAAAGCTATATATTGATTTTTTGT
TTTGGTTGCCATAGGTACCGGGGAAAGAGGATGAGGATCGACTATTTTCTGGTCTCTGAACAACTCAAAGACCGTATAGT
TTCTTGTAAGATGCACGGTCGTGGGATAGAACTTGAAGGTGCCATAGATAAACCTGTTCATCACACAGATTCATAGAAGA
TTATTATTAGCTCTTTTTGCAACAATTTGGTTCTTGATTTGTTTCAGGTTTCCATGGGAGTGATCATTGTCCGGTTACAC
TCGAGCTTTCGAAGCCATCTTCAGAAATGGAACAGAACCAGGTGTCAAACTAAAATCATCTTCTTCTGTATTAGAACATA
AGGCCTTCTTAGGAACAAGCCAAAGCTTATTTTATCAGAGAATTTAATTTTTACTTTGCCGAGAGATGCATTGAAGATTT
GATTGAGGTTATTGAGACACTTATTTAGCCTTGTTACTCTGATGAACTCTCAAATGTACTTATAATTATTGTTGTGCTTA
TCTTAATATGTTTTATTTTCCTAAGAAATGTTGATATTTTTAATTGTGAATCTTCTTCATTTAATTATTTTTATTTATTA
ACTTTTGAGTCATTTCTAAAGATTTAGAGCTTTTGTTGGTGTATTTTAAGCATATTATACCCTTTGCTTTATTGTCTTAG
TCAGTAGGTAGAGGCAACATTCGTTAAACCAATGGCTCATTCAAATTCTTTTTTTTGGGCTCATTCATATTCATAAAAAT
CAAATTTGGATTCAGCATAACAAACACAATAATATATGTAGACATTTATATCATACATTAATTTCTACTAATTTCATGAA
CTACCAAAGACTAAAAATGTTTAATGAGAAATATCTTTTTTAAAACCATCAAAAATTTTACTCTTAAAATTGGGATTTAT
GTTTGGTTTTAAAAAGGAGTTTTTGAATGTGCAAACGGATTTACAGAGAGGACAACAACAAATGTGTGTTAGAAATGGCA
GAATCGTAAATAATAAGAAAATCATACCCTTTTAAAAACCATTTCTCTCTCTAACTAAGTGTTCTTTACTTGTTTTAATA
CAGAGATATCACAATCTCTTGCTCTGCCCAAACCCATCCCAACCCCCTAAAAAAAATACAATTTTTTCCTCTGTTTCTTT
AATCCAATAAAAACAGAGAGACCTAAGAAACGAGATCAACAAAGCCCGTCGTTTTTTTCGAGGAAAAGTGAATGACCCTT
TAAGAAAATAACTCTATTGGCCGGAGAAATGGTGGAGACTCGTCGATTCTCTTAAAGTTTGTTTTTTTTTCCTCTCTTCA
AAATTTTTGTTCTGTTTATACTCTGTAATGGCGTTTTAATTTGATACCTAGAAGTTAAAGTGAACAAATTTTGAGAGAAA
GTCTCTTTTTTTTGTTCTTCCCTGTGTGTGTGAGAGAGAGAGAGAGATATGGCGGTTTCAGAGCAGAGTCAAGATGTGTT
TCCATGGCTTAAATCGTTACCGGTTGCTCCAGAGTTCAGACCTACTCTAGCAGAGTTTCAAGATCCGATCGCTTACATTT
TGAAGATTGAAGAAGAAGCTTCTAGATATGGAATCTGTAAAATTCTGCCTCCACTGCCTCCTCCTTCCAAAAAAACCTCG
ATTTCTAATCTCAACCGTTCTCTGGCGGCAAGAGCGGCGGCGAGGGTTCGTGACGGCGGCTTTGGCGCGTGTGATTATGA
CGGTGGTCCCACATTCGCCACGCGCCAGCAGCAGATCGGGTTTTGCCCTAGGAAACAGCGTCCAGTGCAGAGACCTGTGT
GGCAGAGTGGAGAGGAGTACTCTTTTGGTGAGTTCGAGTTTAAAGCTAAGAACTTTGAGAAGAATTATCTCAAGAAATGT
GGTAAAAAGAGTCAACTCTCTGCCCTTGAAATTGAAACACTTTACTGGAGAGCCACTGTGGATAAACCCTTCTCTGTTGA
GTATGCCAATGACATGCCTGGCTCGGCTTTTATCCCTCTGAGTCTGGCTGCTGCGAGGAGGAGAGAGTCTGGTGGTGAAG
GAGGAACAGTTGGTGAGACCGCTTGGAACATGAGGGCAATGTCTAGAGCCGAAGGATCATTGCTTAAGTTCATGAAGGAA
GAGATCCCTGGAGTTACATCACCAATGGTGTATGTTGCTATGATGTTTAGTTGGTTTGCTTGGCATGTGGAGGACCATGA
CCTTCATAGTCTCAATTACTTGCATATGGGTGCTGGTAAGACTTGGTACGGTGTGCCAAAGGATGCTGCTCTGGCTTTTG
AGGAGGTTGTTAGGGTTCATGGTTACGGTGAAGAGCTCAATCCTCTTGGTGAGTATGATAAGTGTTATGTGTTAGTGACT
CATAGTTACTCAATGTATCAATTCATTGTTCTGATTGTTGGCTTTGTTGTGTCTCTGTTCTTTTTGTTGCTTTTAAATGC
TTTTCTTTCCCTCCAAAAGTTGTCAGGGGTAGAAGCTGTATGCAAGCAAACTAATTGGTTATGCCTCTTACGTTCTTGTC
TTATTAGTGACATTTTCTACTCTTGGTGAGAAGACAACTGTGATGTCTCCTGAAGTATTTGTTAAAGCCGGAATACCGTG
TTGCAGGTAATGGTTTTTTATGTTTGTGCTCTGTTTATCTCATCATCTTGTTGTTTGCATGTCTCTTCTTTGGTCTCTTA
TAATTGGCACACTTTTTCTTCTTCTGGTTTTTCACGCAAGTGGTTTTTTTGTATCAGGTTAGTGCAAAATCCTGGAGAGT
TTGTCGTCACCTTTCCGGGAGCTTATCATTCGGGATTTAGTCATGGTGAGTAAGCGACCTATATTTAGTATCTTTAAGTC
AACCATTCAAAGGCCTAGTATGTTGAAATAACTTATATTATCCATAAAAACAATCGTGGGGGTTGTACAGGATTTAATTT
TGGAGAAGCATCTAACATTGCCACTCCCGAATGGTTGAGA
>AT3G48440.1 | chr3:17938402-17941401 FORWARD LENGTH=3000
ACGTGTTTTGTCTTGAGCATGCTGCGGAAGTGGAACAGCAACTTCGTCCTTTTGGGGGGATTAACTTAATGTTACTGTGC
CATCCAGGTAACATCAAAACTACAAGATTCATTTTATTAGTATTTCTGTATCAGTTATGCAATTCTTTAGTCTTTTTCAT
CATTTTGACGCACAACATTTGCAGAGTACCCCAGGATAGAGGCTGAAGCAAAGATAGTTGCCGAAGAGCTCGTCATCAAT
CACGAATGGAATGATACTGAATTCAGGAATGTGACCCGAGAGGATGAGGAAACGATTCAGGCAGCGTTGGATAATGTTGA
AGCTAAGGGTGGGAACAGTGATTGGACCGTAAAATTGGGTGTTAACCTTTCTTACAGCGCTATTCTCAGTCGCTCTCCTC
TGTACAGTAAGCAGATGCCGTATAACTCCATCATATACAAGGCGTTCGGTCGCAGCTCTCCAGTAGCGAGCTCACCCTCG
AAACCCAAAGTCTCTGGTAAAAGATCGTCCAGACAGAGGAAATATGTTGTTGGAAAATGGTGTGGTAAGGTTTGGATGTC
ACATCAGGTACTATTGTCTAACCTGAATCCATACTAATTCAGACATTAGTACACTTCTGTTTGGTTCAATTTGCTTTTCT
TTCTTCAGGTGCATCCCTTTTTGCTGGAGCAGGACTTAGAGGGGGAAGAATCTGAAAGAAGTTGTCATCTTCGAGTTGCT
ATGGATGAGGATGCCACTGGAAAGAGATCGTTTCCTAATAATGTTTCCAGGGATTCGACAACAATGTTTGGAAGAAAGTA
TTGTAGGAAGAGAAAGATAAGAGCAAAGGCGGTGCCACGCAAGAAGCTTACTTCTTTTAAGAGGGAAGATGGAGTTTCTG
ATGACACATCAGAAGATCATTCTTATAAGCAGCAATGGAGGGCTTCCGGGAATGAGGAAGAGTCTTATTTTGAGACAGGG
AACACAGCTTCTGGTGATTCATCAAATCAAATGTCTGATCCGCACAAGGGAATTATCAGACATAAAGGTTATAAAGAATT
TGAGTCAGATGATGAGGTTTCAGACCGTTCACTTGGGGAAGAGTATACTGTACGGGCATGTGCAGCTTCAGAGAGCTCAA
TGGAGAATGGCTCTCAGCATTCAATGTATGACCATGATGATGATGATGATGATATCGACAGGCAGCCTAGGGGGATTCCA
AGGAGCCAACAGACAAGAGTTTTTAGGAATCCAGTTTCATATGAGTCAGAAGATAATGGCGTTTATCAGCAAAGCGGAAG
AATATCCATAAGTAATAGGCAAGCTAATCGAATGGTTGGTGAATATGATTCAGCAGAGAATTCTTTGGAGGAACGAGGCT
TTTGCAGTACAGGGAAAAGGCAAACCAGGTCAACAGCCAAACGAATAGCAAAAACCAAGACAGTTCAGAGTTCGAGAGAC
ACAAAAGGTCGCTTTTTGCAAGAATTTGCATCTGGAAAGAAGAATGAAGAATTGGATTCATACATGGAGGGACCTAGCAC
ACGGCTTAGGGTGAGACATCAGAAGCCGTCGAGAGGGTCTTTAGAAACAAAACCAAAGAAGATTGGTAAGAAGAGAAGTG
GTAATGCTTCCTTCTCCAGAGTTGCAACTGAAAAAGATGTGGAGGAAAAAGAAGAAGAAGAAGAAGAAGAAGAGAATGAG
GAAGAGGAATGTGCAGCATACCAATGTAACATGGAGGGTTGCACGATGAGTTTCAGTTCGGAAAAACAGTTGATGTTACA
CAAAAGAAACATATGCCCAATTAAAGGCTGTGGTAAAAACTTCTTCTCACACAAGTATTTGGTTCAACACCAGCGTGTTC
ACTCAGACGACCGTCCTCTGAAATGTCCATGGAAGGGATGTAAGATGACGTTCAAGTGGGCTTGGTCTAGAACCGAGCAC
ATAAGGGTTCACACAGGCGCTAGGCCTTATGTTTGCGCTGAACCGGATTGTGGTCAAACATTCAGGTTTGTCTCTGACTT
CAGCCGGCATAAAAGGAAGACCGGTCATTCGGTTAAGAAGACCAACAAAAGGTGATTTAGGCTCTAACATGGAATCTATC
ATGAAGAAGATTACTCCATTGATCTATTAGAAGAAAATTGGATTGTACGAATATTAGGGGTTTTCTAAGTGTGTATGTCT
CTCTGGTCCTCTGTCAATTCGGGATTATAAAGTCAAAGTCTTAACATTTGGAATAGCCATTGTTTGTTGCAGACGTTTTC
ACTTTCAGACAGATTCTCTCTTTGTTGTATTCTCTATTTTTGCAGTTGAATGAATCTGTAACAACAACAAATCCTGGTGT
AGGAAAAGCATTGTGTTACTCAAGTATTTGACATATATGGTTGTATACGTGGCTTATCCTGGTTGGTTGACAGTCAGAGT
TCATCGCCGTGGACTTCATTTGACTTTGATAAAGACTCAAACCTACCAAATTGCTAATGAATGACATTACCTGTGTCAAC
TAGGATGTAAAACTCTCTGACTTCAGCACACGGCACAAACGAAAGACCAAATGACTTAACATTTGGAATTGCCATTGTTT
GTTGCATAAAGATTCATCTCTTTGTTGTGTTCTCTCTCGTCTTCTTCAGTTAGTCTATAATAACAATCCTGGTGTAGAGA
GAGACTTTGATTTGATAAATAAAGGAGCTGCTTGTACAATTAAAAGCTATGTTGCATAATTATGAAATATCAAAATACGA
TAAGGACTTAGTTGCAATTCTCAAAGAAATATCTGAAACGCATAATTTTAAGTTAAAAAAGTGTGCATGAAATGTGAACT
ATTGGACCTTGTCAACAAATTAAAGCAACGGTTTCTTTGAGATTCTCATTCGTGACGCTATAAACGACAAATGTAATAAA
GTATCCATAAAGGAAACAACTTTATTCTTCTTCTTCCACCCTTTGATCTTCTTCTTCAATTACCTCCCTGAAAATTAGGG
TTTTTGTAATGTGATTTCGTAAGAAACCAAAAAAAAAAAA
>AT3G48450.1 | chr3:17944789-17947788 REVERSE LENGTH=3000
CAGAATTATCTCATGGTTTTAAGTGGAATTTGAGAGGATTTTACAATAAATCATAACAACTTTCATAAATTCACCCAAAT
TCTTCAAAATCATAAAAAAAAACTCTAAATAACTCAATGAGTAGAAGATTGAATACACACCTTTAGATTCCCTTAATTGC
AGAGTTTTTTTTAACATTTTCATAAATTTGGTTTCCGTGCCATTTTGACCACATAATTTTATTTTATTTTATTTTCGATT
TTTTTAAAATACTCTAAGATTTAATTTCCCGTAGCAACTAACTAATTTGAAAGAAAAACTGTCTTTCACAAATTTTATTT
TTCAAAACCGAATAATTAATCTTTTCTTTGACATTTTTACATATATGCAGTAAGTTGCATACCTATTATAGTATATATTG
TATCTCCTGACAATGAATCAATGATTGTAACACTTATAAGACGTTAGTTTCAATTCATTTATATCTTGGTGCTAGTATGA
TAGTTAGCAACACCCAATGTATTAAAAGACACTTCCAATATCATTTCTAATTTTGCTGATGCTATATCAATCATATAAGA
AAAAGAAACCATATGTTGGACCATCTTTTTTCTCTCTTTGGTCGGTTACATTTTGCTGTCACAATTTATTTTCTTAGCGA
CCATAAGGTTCATAACCTACACGTGTTGGCGCAGTGTGTACATTAAATGTGAACCCATTAATCTTGTTTCAAGTTTTTTT
TAAAAAGCTGAAGCTGTTAGCTGAATGATAATGATAGAGATCTTAATGAAAGCTACGTCAAAGGGAGAGGTCTCATTGGT
GTTAAATCATAAATGCATTGTCTTTTTTAATCTTTTAGTGTAGTGGTCGCTCTGGCCAAGTTTAGTAACTTGGAAGTATG
GAGTTTCGAACCCATTCAGATTAGAGATAACATGGAGTATTTAAGACCAGTGTCGGTGTTAGATCATGCAGTGTTTTACG
TTCTCGAGGGGGTCATCAGTAATTGCTTCTTCCTTTTTACAATGAGTTATTTATTTTTTCTTTTTAATAGGAGGCCTCAT
TAAAATATATTTCATCCGTTTCACAACATGTTTGTCGTTTCGAGACTTATTTTTTGTTTCATAATAATCGCGTTTTGTAT
TTTTCAATGATTTTAAATCAAACCTTAGTTTAATAGTTTTATTCCTATTTTTAGCTTATTAATTAGAGAGAAAATCGTTT
TAGTTTATTAAACTATTAATAAAGGATATGAGTGTTTACACCAATTTGTTTTGAATACAAAATAATACGAAAAAGACTTT
TGACGAAAAACTAATATGAAAAAGCCTTACAAAAAAATAATCAAATGAATTAGATATCAGCATATCATTCATTTATCATG
ACCGACATGAATGGGTTAGCTTCTTCATGTTAATTTGCTTGAAAGTTGGCACATCTTTATCTTATTTAAGTATTTAACTC
CGACTTGGTTTGTTTTTTCCATTCAAAAACAGGGCTTCAAAATCAACTGTGAAACATTTTTTCTGAATCCAAATTCGATG
TTAATACTTACTTAATTTCACTGGATTTTATGTTCCTATTTACTTCTTTTCTTCCTTCAAATAATAGTTATGAGTCTAAG
TTAGAATTTTGGTTTTGGGTTATTCTTAATGTATTCCAAATTTAAAGTCTACTAAATAATTAGTAAACCTCAACATTTCA
ACAATTGATGTTTTTCATAACTACGTCTAAATTTAAATTTTGATATTCAGTAACAATATTGTATAAAATACATTAAAACT
GAAGAAAGATATATAAGTTTTGAAAGTTACTCACTTATATTAAGTTTCATTTGTATCTGAAATTTATGTTTACATGGATA
ACTATTTTATTTTATGATTATTTATTTAACTATTGCCAACTTGTGATATACCTTAACTATTACGTTTGCGAAAATATGGC
GAAGAATTACCGTGACGAGTACGAAACATAAAAAAATATACATTGAATAAATCTTATCATGGGCCTAGAGAAAAAAAACC
AATGATGGCGTGTCGGTAGTTTCATCGGTCTTAATATACATTCCCTCGGTCTTTGAAGTATGGTTTTGGCCTTTTGGGGA
CTTTGCTTTTAGGCCTGAATTACGCTGTTAGTATTTGACGATCATGAGCGTCATTGTTTAAATTGTAAAGTTAAAGTTTT
TTCTTAATTAATACACAGATTAGTTGACCAAGTTGAACGCCAACCAAACGAGAACGCATTATAGTAATTTAGTAAGGTTG
AATATATTATAGTAAACTAGTAAATTTCTTAATACAGATTAATGTAATATTAGCACACATGACACAAACCTATGTTAAAT
ATATTTATACAGTTTTTTTTTTATCGTCTAAATTTATTATTTAGTATAAATTATAAAGGTCGGAAGGAATTGCCCGTGGT
ACAATCATTTATGTAACAGTTGTCATAATATTTCTACAGTCTAGAAGTATTTTCTATTATGCCCACATTATTATTAAAGA
ACTGTTAAACTCAAAAATTTTGGCATGGTTAATTGAAAGCTTTTTTTTCCACATAACTATATAAATCCACATTTGGATAG
ACAATAAAAAAAAATTATATTTAGAATAATTTTTGTCTCTGTTTGTCACTAATTAGAGATTACATTAGAAAAGTAAAAAT
TAGAAGCAATATTATTGATAGAAATACTGAATAGGGTAGGTGGAAAAGGCAAGAACTATTGGCATGATCCACGTTTTTAG
TCTTTTTGCTCTCTATGACTTTTTTCTTCATTTTGAATTTACTAAAATAATATTAGGTATTTCTGTTGGGAAAGCCGCGG
GAAGGAAGAAAGGTGAGAATATGAAAAAAGGAGTTTTGTGTTGTTTTCAACGACGACCTCTTCTCCTCTCTCCTCCTCCT
CTTCTTCTATATTACAATTTCACCTCTCTTTTTCCCAGATCATCATCATCCTCTCTCTTTCTCTAGATTTTGGATATTTC
CTCGTATCGGATTCGAAATCCTCTGTTTCTAATTCCAACA
>AT3G48450.2 | chr3:17944789-17947788 REVERSE LENGTH=3000
CAGAATTATCTCATGGTTTTAAGTGGAATTTGAGAGGATTTTACAATAAATCATAACAACTTTCATAAATTCACCCAAAT
TCTTCAAAATCATAAAAAAAAACTCTAAATAACTCAATGAGTAGAAGATTGAATACACACCTTTAGATTCCCTTAATTGC
AGAGTTTTTTTTAACATTTTCATAAATTTGGTTTCCGTGCCATTTTGACCACATAATTTTATTTTATTTTATTTTCGATT
TTTTTAAAATACTCTAAGATTTAATTTCCCGTAGCAACTAACTAATTTGAAAGAAAAACTGTCTTTCACAAATTTTATTT
TTCAAAACCGAATAATTAATCTTTTCTTTGACATTTTTACATATATGCAGTAAGTTGCATACCTATTATAGTATATATTG
TATCTCCTGACAATGAATCAATGATTGTAACACTTATAAGACGTTAGTTTCAATTCATTTATATCTTGGTGCTAGTATGA
TAGTTAGCAACACCCAATGTATTAAAAGACACTTCCAATATCATTTCTAATTTTGCTGATGCTATATCAATCATATAAGA
AAAAGAAACCATATGTTGGACCATCTTTTTTCTCTCTTTGGTCGGTTACATTTTGCTGTCACAATTTATTTTCTTAGCGA
CCATAAGGTTCATAACCTACACGTGTTGGCGCAGTGTGTACATTAAATGTGAACCCATTAATCTTGTTTCAAGTTTTTTT
TAAAAAGCTGAAGCTGTTAGCTGAATGATAATGATAGAGATCTTAATGAAAGCTACGTCAAAGGGAGAGGTCTCATTGGT
GTTAAATCATAAATGCATTGTCTTTTTTAATCTTTTAGTGTAGTGGTCGCTCTGGCCAAGTTTAGTAACTTGGAAGTATG
GAGTTTCGAACCCATTCAGATTAGAGATAACATGGAGTATTTAAGACCAGTGTCGGTGTTAGATCATGCAGTGTTTTACG
TTCTCGAGGGGGTCATCAGTAATTGCTTCTTCCTTTTTACAATGAGTTATTTATTTTTTCTTTTTAATAGGAGGCCTCAT
TAAAATATATTTCATCCGTTTCACAACATGTTTGTCGTTTCGAGACTTATTTTTTGTTTCATAATAATCGCGTTTTGTAT
TTTTCAATGATTTTAAATCAAACCTTAGTTTAATAGTTTTATTCCTATTTTTAGCTTATTAATTAGAGAGAAAATCGTTT
TAGTTTATTAAACTATTAATAAAGGATATGAGTGTTTACACCAATTTGTTTTGAATACAAAATAATACGAAAAAGACTTT
TGACGAAAAACTAATATGAAAAAGCCTTACAAAAAAATAATCAAATGAATTAGATATCAGCATATCATTCATTTATCATG
ACCGACATGAATGGGTTAGCTTCTTCATGTTAATTTGCTTGAAAGTTGGCACATCTTTATCTTATTTAAGTATTTAACTC
CGACTTGGTTTGTTTTTTCCATTCAAAAACAGGGCTTCAAAATCAACTGTGAAACATTTTTTCTGAATCCAAATTCGATG
TTAATACTTACTTAATTTCACTGGATTTTATGTTCCTATTTACTTCTTTTCTTCCTTCAAATAATAGTTATGAGTCTAAG
TTAGAATTTTGGTTTTGGGTTATTCTTAATGTATTCCAAATTTAAAGTCTACTAAATAATTAGTAAACCTCAACATTTCA
ACAATTGATGTTTTTCATAACTACGTCTAAATTTAAATTTTGATATTCAGTAACAATATTGTATAAAATACATTAAAACT
GAAGAAAGATATATAAGTTTTGAAAGTTACTCACTTATATTAAGTTTCATTTGTATCTGAAATTTATGTTTACATGGATA
ACTATTTTATTTTATGATTATTTATTTAACTATTGCCAACTTGTGATATACCTTAACTATTACGTTTGCGAAAATATGGC
GAAGAATTACCGTGACGAGTACGAAACATAAAAAAATATACATTGAATAAATCTTATCATGGGCCTAGAGAAAAAAAACC
AATGATGGCGTGTCGGTAGTTTCATCGGTCTTAATATACATTCCCTCGGTCTTTGAAGTATGGTTTTGGCCTTTTGGGGA
CTTTGCTTTTAGGCCTGAATTACGCTGTTAGTATTTGACGATCATGAGCGTCATTGTTTAAATTGTAAAGTTAAAGTTTT
TTCTTAATTAATACACAGATTAGTTGACCAAGTTGAACGCCAACCAAACGAGAACGCATTATAGTAATTTAGTAAGGTTG
AATATATTATAGTAAACTAGTAAATTTCTTAATACAGATTAATGTAATATTAGCACACATGACACAAACCTATGTTAAAT
ATATTTATACAGTTTTTTTTTTATCGTCTAAATTTATTATTTAGTATAAATTATAAAGGTCGGAAGGAATTGCCCGTGGT
ACAATCATTTATGTAACAGTTGTCATAATATTTCTACAGTCTAGAAGTATTTTCTATTATGCCCACATTATTATTAAAGA
ACTGTTAAACTCAAAAATTTTGGCATGGTTAATTGAAAGCTTTTTTTTCCACATAACTATATAAATCCACATTTGGATAG
ACAATAAAAAAAAATTATATTTAGAATAATTTTTGTCTCTGTTTGTCACTAATTAGAGATTACATTAGAAAAGTAAAAAT
TAGAAGCAATATTATTGATAGAAATACTGAATAGGGTAGGTGGAAAAGGCAAGAACTATTGGCATGATCCACGTTTTTAG
TCTTTTTGCTCTCTATGACTTTTTTCTTCATTTTGAATTTACTAAAATAATATTAGGTATTTCTGTTGGGAAAGCCGCGG
GAAGGAAGAAAGGTGAGAATATGAAAAAAGGAGTTTTGTGTTGTTTTCAACGACGACCTCTTCTCCTCTCTCCTCCTCCT
CTTCTTCTATATTACAATTTCACCTCTCTTTTTCCCAGATCATCATCATCCTCTCTCTTTCTCTAGATTTTGGATATTTC
CTCGTATCGGATTCGAAATCCTCTGTTTCTAATTCCAACA
>AT3G48460.1 | chr3:17946496-17949495 FORWARD LENGTH=3000
TAGTTTTTCGTCAAAAGTCTTTTTCGTATTATTTTGTATTCAAAACAAATTGGTGTAAACACTCATATCCTTTATTAATA
GTTTAATAAACTAAAACGATTTTCTCTCTAATTAATAAGCTAAAAATAGGAATAAAACTATTAAACTAAGGTTTGATTTA
AAATCATTGAAAAATACAAAACGCGATTATTATGAAACAAAAAATAAGTCTCGAAACGACAAACATGTTGTGAAACGGAT
GAAATATATTTTAATGAGGCCTCCTATTAAAAAGAAAAAATAAATAACTCATTGTAAAAAGGAAGAAGCAATTACTGATG
ACCCCCTCGAGAACGTAAAACACTGCATGATCTAACACCGACACTGGTCTTAAATACTCCATGTTATCTCTAATCTGAAT
GGGTTCGAAACTCCATACTTCCAAGTTACTAAACTTGGCCAGAGCGACCACTACACTAAAAGATTAAAAAAGACAATGCA
TTTATGATTTAACACCAATGAGACCTCTCCCTTTGACGTAGCTTTCATTAAGATCTCTATCATTATCATTCAGCTAACAG
CTTCAGCTTTTTAAAAAAAACTTGAAACAAGATTAATGGGTTCACATTTAATGTACACACTGCGCCAACACGTGTAGGTT
ATGAACCTTATGGTCGCTAAGAAAATAAATTGTGACAGCAAAATGTAACCGACCAAAGAGAGAAAAAAGATGGTCCAACA
TATGGTTTCTTTTTCTTATATGATTGATATAGCATCAGCAAAATTAGAAATGATATTGGAAGTGTCTTTTAATACATTGG
GTGTTGCTAACTATCATACTAGCACCAAGATATAAATGAATTGAAACTAACGTCTTATAAGTGTTACAATCATTGATTCA
TTGTCAGGAGATACAATATATACTATAATAGGTATGCAACTTACTGCATATATGTAAAAATGTCAAAGAAAAGATTAATT
ATTCGGTTTTGAAAAATAAAATTTGTGAAAGACAGTTTTTCTTTCAAATTAGTTAGTTGCTACGGGAAATTAAATCTTAG
AGTATTTTAAAAAAATCGAAAATAAAATAAAATAAAATTATGTGGTCAAAATGGCACGGAAACCAAATTTATGAAAATGT
TAAAAAAAACTCTGCAATTAAGGGAATCTAAAGGTGTGTATTCAATCTTCTACTCATTGAGTTATTTAGAGTTTTTTTTT
ATGATTTTGAAGAATTTGGGTGAATTTATGAAAGTTGTTATGATTTATTGTAAAATCCTCTCAAATTCCACTTAAAACCA
TGAGATAATTCTGTATTTTTAACTAAGAAAATCCATTAAAATTCACTTAAGTCTCTTAAAGTCACTAATAACCCAATCTT
TAAAATCTTTTCAATAACAAAAGATTTTAAAGTATACAAGTTCAATAACATTAGATTTCATGAGACTTTTAAAAATTCAT
GATTGAATAATATAGAATTTGTTATTTTAACATAAATCACTTAAAATGTTTGATTGAATAGTTTTAATAGATTTTGTTTA
ACAATTTCAAACCCACAAACAAGTGTGTACTTTGAATTGCTTTTACGTTAAACATTTTTTGTTTGTTATCCAAGGTATGT
TTTTTTTTTTACTTTGAATTTCATCAAGATTTTGTTTGAATCATAATAAACAAAATAAAATCTTTCATCAAGTTTTTGTT
TGTTTTGATTTGTTTAAGATTGAAATCTTACTTTCAAACCTAAAAAAAAAATCTTATTTTACCGACCATGGAGTACATTT
CAATCGCCGAACTTCTTAGCTCCCGCACGTAGCGAGAATTTTCATGAGAGGTGGCTGAGACATTTAATGGCTGACTAAAT
ATCTTTCCCCAGCCAACTACATTAACCCCTCCATGCATGCCTCACCTACTTTATCTTCTAGTTACTTCGTTTATATTTTA
TGATTTTGTCCAATATGTTTTCCCATATTACTGTTTTAATAATGTAATAGCTATAATATTCATTTTTCCCCATATTATTG
TTTAATTATTGCAAATATATAACTGAACGCTAGGTCCAAACCTAAGTAAAAGCCATGACCCTTTTTTTTTGGTGAACCAA
AGCTATGACAGTTTTTAACATGCATTAATAATGAAATTCTTTATTTTGTGTTGGATGATATCAAAGTAAACAAAAATTAC
TAGTTAAAACTTCTTTTTACATTTCAGAGAAATAAATATTTTGATTATCTTGTTAAATATTATTTACAAATTACAAGTGT
AAACAAATTTTTATATTTGTTTACATTTAGTTTTGGTGCAAATGTTTGTTCTGTTTTATTCCAGTGATTTATTCATCTAA
TGAATCCAGTATATTCCTATAAGTAGTTACCATTTGTACATTTTGTAAATTGAAAAAAAAAACTAAAATATTAAGGTTTT
AAAATACAATTTAACATATATATATATAAATAAGAACAAAAAAAACTTTAAAATCAATCATATTAAAAAGGTATACATGT
ACACACCACATAAAATAATTATCCTCAGCACCACAAAAATACAATCATTCAATTCTCAAATATTTGTGGGGTTTAGGCTT
ACACATGTTAGCTAAAAATAAATTAAAAACTTATACAATTTTTTTTTTTTTTTTTACAAATCCATTAACCACAATTTTCA
TCTAAAAGGCTCTAAATGGTTAGTGGTTACTCTGGGATTTAGCGGGGCCAATAAAACTTACCAAAAACGACAATATATTT
CTTTTTCCTTTTTATTTTTGGACAAAAACGACAATATATTCTGGTACTAATATTTTGTGGTACGAAATAAACTATTTAAA
GCTTAAATTATTCTTCACGACAATAAATAAAATTTTATCTAAACTTAAATCTCATCTGCCAAAATTCGATTATAGTTTAT
GTATATATATAATAATATAATAAAAAAAAGAATGTATATAGTTTATTCTCACCACTACATGTATATAACACAACCATTTT
CATTAGAAGCTCAAATTTCAAATCTCACTTCCTTATCACA
>AT3G48470.2 | chr3:17948689-17951688 FORWARD LENGTH=3000
AAATATTTTGATTATCTTGTTAAATATTATTTACAAATTACAAGTGTAAACAAATTTTTATATTTGTTTACATTTAGTTT
TGGTGCAAATGTTTGTTCTGTTTTATTCCAGTGATTTATTCATCTAATGAATCCAGTATATTCCTATAAGTAGTTACCAT
TTGTACATTTTGTAAATTGAAAAAAAAAACTAAAATATTAAGGTTTTAAAATACAATTTAACATATATATATATAAATAA
GAACAAAAAAAACTTTAAAATCAATCATATTAAAAAGGTATACATGTACACACCACATAAAATAATTATCCTCAGCACCA
CAAAAATACAATCATTCAATTCTCAAATATTTGTGGGGTTTAGGCTTACACATGTTAGCTAAAAATAAATTAAAAACTTA
TACAATTTTTTTTTTTTTTTTTACAAATCCATTAACCACAATTTTCATCTAAAAGGCTCTAAATGGTTAGTGGTTACTCT
GGGATTTAGCGGGGCCAATAAAACTTACCAAAAACGACAATATATTTCTTTTTCCTTTTTATTTTTGGACAAAAACGACA
ATATATTCTGGTACTAATATTTTGTGGTACGAAATAAACTATTTAAAGCTTAAATTATTCTTCACGACAATAAATAAAAT
TTTATCTAAACTTAAATCTCATCTGCCAAAATTCGATTATAGTTTATGTATATATATAATAATATAATAAAAAAAAGAAT
GTATATAGTTTATTCTCACCACTACATGTATATAACACAACCATTTTCATTAGAAGCTCAAATTTCAAATCTCACTTCCT
TATCACAATGTCTTCCTCTATCTCTCCCCTCCTCACAACCGCCATCTCCGTCGCAATCCTCCTCTTCTCCACCATCTCCA
CAGCGGCGACAATTCCAAACATCCACCGTCCATTCAACAAAATCTACGCCTTCGGAGATTCTTTCACCGACACCGGAAAC
TCACGCTCCGGCGAAGGACCAGCCGGATTCGGACACTTGTCAAGTCCTCCATACGGCATGACTTTCTTCCGACGACCAAC
AAACCGTTACTCCGACGGTCGTCTAACCATCGACTTCGTGGCAGAGTCAATGAATTTACCGTTTCTGCCACCGTATCTCA
GCCTCAAAACCACTAACGCTAACGGCACAGCAACGGATACTCACGGCGTTAATTTCGCTGTCTCTGGATCAACGGTGATT
AAACACGCGTTTTTCGTCAAGAACAATCTGTCGCTTGATATGACTCCTCAGTCTATAGAAACAGAGCTTGCTTGGTTTGA
GAAGTACTTGGAGACACTTGGAACGAATCAGAAGGTTTCGTTGTTTAAAGATTCTCTCTTTTGGATTGGAGAAATTGGAG
TGAATGATTATGCGTATACCCTTGGATCTACTGTGTCAAGTGACACCATTAGAGAACTTAGTATCTCAACTTTTACAAGG
TTTTTGGAGGTAATTAATTATAAATTAAGCGCATAATTAACATATATGAAATATTATGATTTTAGATCTACAAAATATTA
CTAACAACCAAATCAAGATTGACATGTTTCTTTTTGTTTTTGTGTTTTTGGCTCTCCAACCAAATGTCTTCTTTTTTCAT
TACAAAAATGTGTTCAATCTTGACAAATTATGTTTTTTTGTTTTCGTTACAATAACAAAATAGGCATTTGATGATAAAGC
AGTCTGGCTTAGAAGTTAACCGGATCATGGCAGAAATAATTCTGGTGGTCATGGATCTAACTGACCGGTTTGTGTTGAAT
TCATTGTAGTATGTTTAGTTAATAACATTTTTCTTAAATCATAACTGCAGACATTGTTGAACAAAGGTGTGAAATATATG
TTGGTGCAAGGACATCCAGCAACTGGATGCTTAACGTTAGCAATGTCGTTGGCCGCAGAAGATGATCGGGACAGTCTAGG
ATGTGTGCAGAGTGCCAATAACCAAAGTTACACTCACAATCTTGCCCTTCAATCCAAACTTAAACAACTTAGGTCAGTTG
TGTAAAGATAACTAATAATTTGATGTTATATAGTAGTAGACTATATATTTTAAACATATTTAATAAATGCAGGATCAAGT
ATCCGAGTGCCACAATAGTCTACGCAGATTACTGGAACGCGTACCGTGCGGTGATTAAACACCCTAGCAAGTACGGTATC
ACCGAGAAGTTCAAGGCGTGTTGTGGAATTGGAGAGCCGTACAACTTCCAAGTGTTCCAAACGTGTGGGACGGATGCAGC
TACAGTGTGTAAGGACCCGAATCAATACATCAATTGGGACGGAGTCCACTTGACCGAGGCTATGTATAAGGTTATGGCCG
ATATGTTCCTTGACGGCACTTTCACTCGTCCTAGATTTAGTGACTTGTTGATCAAGAAACTAAACTATTTATGAATGAAT
TGTTTTACTGATTTTTTATATAAGATTTAATGGTTTTGGAGTTTTTTTTTAATAAACATTATTGGATTTTTTTATCTGAA
GCCTAAGAAATTTTATGTTCGGCGCTTAAATCACACAAGTCATAATAATTTAACTAAGGTCTGAGATCCTTGGATTATCA
AACAATATATTTCATTTCAAAGTGAAAGAAAGAAAATTAAATATTATTCAATATAGTTGTGCTCAGGATCTTGTTTTCAA
GATAATGCGGACATAGCTACAGTTCCTATATAGCTCGCATTGATACTCCTGGCCAAGGCCAAGTTTGCAGAGCCAGTATG
GTATAGGCTTCCCATCCCAAAAACATTTAAAAAATCCTCGACTTTTTTTTTGTAAAATAGGCTCTTTGTAATAACAAATG
GTCAAACTACAAAGAGCCTATTGGACCTAGAAAGATTCATTTATTAGAGGCCCAAAATGATTAGTTTTTATTGGGCCTAA
AGAATTTAGAAATATGTATGAAGTGGATCTAAAAGAGGTAAACGACGACGTTTTACTCTTCTTCTTAAAAATTAGTCTAC
AGACAAATTCTTCTAATTTTCGCTCTCTCCAAACTTTTCC
>AT3G48470.1 | chr3:17948689-17951688 FORWARD LENGTH=3000
AAATATTTTGATTATCTTGTTAAATATTATTTACAAATTACAAGTGTAAACAAATTTTTATATTTGTTTACATTTAGTTT
TGGTGCAAATGTTTGTTCTGTTTTATTCCAGTGATTTATTCATCTAATGAATCCAGTATATTCCTATAAGTAGTTACCAT
TTGTACATTTTGTAAATTGAAAAAAAAAACTAAAATATTAAGGTTTTAAAATACAATTTAACATATATATATATAAATAA
GAACAAAAAAAACTTTAAAATCAATCATATTAAAAAGGTATACATGTACACACCACATAAAATAATTATCCTCAGCACCA
CAAAAATACAATCATTCAATTCTCAAATATTTGTGGGGTTTAGGCTTACACATGTTAGCTAAAAATAAATTAAAAACTTA
TACAATTTTTTTTTTTTTTTTTACAAATCCATTAACCACAATTTTCATCTAAAAGGCTCTAAATGGTTAGTGGTTACTCT
GGGATTTAGCGGGGCCAATAAAACTTACCAAAAACGACAATATATTTCTTTTTCCTTTTTATTTTTGGACAAAAACGACA
ATATATTCTGGTACTAATATTTTGTGGTACGAAATAAACTATTTAAAGCTTAAATTATTCTTCACGACAATAAATAAAAT
TTTATCTAAACTTAAATCTCATCTGCCAAAATTCGATTATAGTTTATGTATATATATAATAATATAATAAAAAAAAGAAT
GTATATAGTTTATTCTCACCACTACATGTATATAACACAACCATTTTCATTAGAAGCTCAAATTTCAAATCTCACTTCCT
TATCACAATGTCTTCCTCTATCTCTCCCCTCCTCACAACCGCCATCTCCGTCGCAATCCTCCTCTTCTCCACCATCTCCA
CAGCGGCGACAATTCCAAACATCCACCGTCCATTCAACAAAATCTACGCCTTCGGAGATTCTTTCACCGACACCGGAAAC
TCACGCTCCGGCGAAGGACCAGCCGGATTCGGACACTTGTCAAGTCCTCCATACGGCATGACTTTCTTCCGACGACCAAC
AAACCGTTACTCCGACGGTCGTCTAACCATCGACTTCGTGGCAGAGTCAATGAATTTACCGTTTCTGCCACCGTATCTCA
GCCTCAAAACCACTAACGCTAACGGCACAGCAACGGATACTCACGGCGTTAATTTCGCTGTCTCTGGATCAACGGTGATT
AAACACGCGTTTTTCGTCAAGAACAATCTGTCGCTTGATATGACTCCTCAGTCTATAGAAACAGAGCTTGCTTGGTTTGA
GAAGTACTTGGAGACACTTGGAACGAATCAGAAGGTTTCGTTGTTTAAAGATTCTCTCTTTTGGATTGGAGAAATTGGAG
TGAATGATTATGCGTATACCCTTGGATCTACTGTGTCAAGTGACACCATTAGAGAACTTAGTATCTCAACTTTTACAAGG
TTTTTGGAGGTAATTAATTATAAATTAAGCGCATAATTAACATATATGAAATATTATGATTTTAGATCTACAAAATATTA
CTAACAACCAAATCAAGATTGACATGTTTCTTTTTGTTTTTGTGTTTTTGGCTCTCCAACCAAATGTCTTCTTTTTTCAT
TACAAAAATGTGTTCAATCTTGACAAATTATGTTTTTTTGTTTTCGTTACAATAACAAAATAGGCATTTGATGATAAAGC
AGTCTGGCTTAGAAGTTAACCGGATCATGGCAGAAATAATTCTGGTGGTCATGGATCTAACTGACCGGTTTGTGTTGAAT
TCATTGTAGTATGTTTAGTTAATAACATTTTTCTTAAATCATAACTGCAGACATTGTTGAACAAAGGTGTGAAATATATG
TTGGTGCAAGGACATCCAGCAACTGGATGCTTAACGTTAGCAATGTCGTTGGCCGCAGAAGATGATCGGGACAGTCTAGG
ATGTGTGCAGAGTGCCAATAACCAAAGTTACACTCACAATCTTGCCCTTCAATCCAAACTTAAACAACTTAGGTCAGTTG
TGTAAAGATAACTAATAATTTGATGTTATATAGTAGTAGACTATATATTTTAAACATATTTAATAAATGCAGGATCAAGT
ATCCGAGTGCCACAATAGTCTACGCAGATTACTGGAACGCGTACCGTGCGGTGATTAAACACCCTAGCAAGTACGGTATC
ACCGAGAAGTTCAAGGCGTGTTGTGGAATTGGAGAGCCGTACAACTTCCAAGTGTTCCAAACGTGTGGGACGGATGCAGC
TACAGTGTGTAAGGACCCGAATCAATACATCAATTGGGACGGAGTCCACTTGACCGAGGCTATGTATAAGGTTATGGCCG
ATATGTTCCTTGACGGCACTTTCACTCGTCCTAGATTTAGTGACTTGTTGATCAAGAAACTAAACTATTTATGAATGAAT
TGTTTTACTGATTTTTTATATAAGATTTAATGGTTTTGGAGTTTTTTTTTAATAAACATTATTGGATTTTTTTATCTGAA
GCCTAAGAAATTTTATGTTCGGCGCTTAAATCACACAAGTCATAATAATTTAACTAAGGTCTGAGATCCTTGGATTATCA
AACAATATATTTCATTTCAAAGTGAAAGAAAGAAAATTAAATATTATTCAATATAGTTGTGCTCAGGATCTTGTTTTCAA
GATAATGCGGACATAGCTACAGTTCCTATATAGCTCGCATTGATACTCCTGGCCAAGGCCAAGTTTGCAGAGCCAGTATG
GTATAGGCTTCCCATCCCAAAAACATTTAAAAAATCCTCGACTTTTTTTTTGTAAAATAGGCTCTTTGTAATAACAAATG
GTCAAACTACAAAGAGCCTATTGGACCTAGAAAGATTCATTTATTAGAGGCCCAAAATGATTAGTTTTTATTGGGCCTAA
AGAATTTAGAAATATGTATGAAGTGGATCTAAAAGAGGTAAACGACGACGTTTTACTCTTCTTCTTAAAAATTAGTCTAC
AGACAAATTCTTCTAATTTTCGCTCTCTCCAAACTTTTCC
>AT3G48475.1 | chr3:17956097-17959096 REVERSE LENGTH=3000
ACAAAACACTCAGAGCTCTCTGTACCAAATTTCAATGTCAAGAAGACGAAGTAATCGTGTTCGAAATACTAATAGTAAAT
ACGTCAGCAGTCCTGCTCGTGTTACTATTATTGATGGTAAATTCCAATTTCCTTCTCGATTTTTATTCATTTTTTTTTCT
GGGGGTTTTTGAAAGATTTTTAATTTCTTGGTTTAACGCAATTTTGGGAGTTAGGGTTTTGAAGATTCGATGAAAGTTTG
TGTTTTTTTTCTTTCTGGAATTTTCAAAGTGACGAGATTGTTTCTATTCCTGTGTCGTGGTGATGCTTACTATCTTACCA
TGTGTAATTTTGAAATTCTCTCTAGTAATTGGCTTAGATTTTGGATTTTTATGACAATGAAATCTATGGTTCTTGAAAAT
GTATATATATTTAGTTCTGGTTTTGTAGTTTGTGAAAGTTTTGGTTCTGGCTCTGGAAGAGGCTAACTTTCAAGTTTGAT
CAACATGTGTCTATAATTTTACAGATTGTGAGGAAGATGAGTATTTACACCACAGGACGTGTTGGAAGCATATTGCTGCT
GCCTTGAGTAAGTGTGGTTCGAAACCGAAGCGAACCAAGGAGTTGGAGATATTCAAATTGACTGCTCCTTGTTTCTATGA
CGAATGCACACGCCGTGGGAGGTCAGAAAGAAGAATCAAGTGCAAGTATTTAGACTCCAAGCTACGGAAAAAACTGAATT
CCAAAGCATTTGTAGGTTACCTAGAGTACGTAAGCAATATCTCTTTTTACTCAAAATAACAAGGAATTGTGTCTATTTAC
TTACATTTTTGTCTAATGTGAATAGGGATGTATGGAGGGGCTTCTCGGATGAGAAAAAGAACTCTTTTGTCTACTTAGAT
TGTCTTTGGTTCAGTATGTACAAAAGTGAAAACCATAACATTAGAAGTAGTGTTTTCGATTCCGTAAAGACAAAGCAGAT
CTTCTCGAAGAAATACGTTTTTCTTCCTATCGTCTACTGGTTAGTTAATTTTGCCATATGTGTTCTTGAAAATGGTTTCA
AATGTAACTATATTTGTCTATTTTTTTGTTTAATTCCTCCAGGAGCCATTGGACTTTGTTGATCTTTTGCAATTTTGGGG
AGGATCTTGATTCTGATAAAACATGCATGTTGTTTCTTGACTCACTACAAACAACTGACTCTTCGCAGCGGCTTGAACCA
GATATAAGAAAGCAAGTACTCTCTCTTGTTCTTTTTCAATTATCTGTATCGAAGAATGATATTTTTGTTTAAAAGCTTGT
GTGATATATCTTTGTGCTTCTTCTTTGATTTCAGGTTTGTGTTGGACATATACAGAGCTGAGGGAAGAACTGAAGACTCA
AGTCTGGTTGATGAAATCCCGTTTTATGTGCCAATGGTAATTGAGTGCATCTACCAAGTTGTTTATGTTTCTTGATTCTT
ACATCTCACTATTGGTTTGGCTTATTATAATTTCAGGTTCCACAGCAAACAAATGATGTGGAATGTGGAAGCTTTGTCCT
CTACTACATTCATCGGTTCATAGAAGACGCTCCTGAGAACTTCAACGTCGAAGATATGCCGTATTTTGTAAGTTTATCAT
TCAATAAACATTTTATCCTTGTTCACGATAAGTGGCTTTTTTGTTTTTCGTGTATCTTGAAATGCCCGCCCGGGTTTCGC
TTAAAATTTGCAGCTGAAAGAGGACTGGTTTAGTCATAAAGACTTGGAAAAGTTCTGTGACGAGCTTCATTCTTTGGGAA
CTATTCATTGACTAAAGTGATAACTTCTAATGACTTTAACACATCAGCGTAGCGCAGAAGATTAGGTCCAGCTTGGAAGA
TGAACTTGGAAAGATTGAAAAGGGTGAAGAGACTCTGATTAAGTTAGTAGTTGGTATGGAATCTCTAAGAGTTTTCTTCT
TCTATGCGTAGATTTCTTTCTTTTTACGGGTTCTTTGATTTATCTATCGAACTGTTGTTCTGGTTTTTCTCGGGGGTTGC
CTGTTGTTAATCATGTTTAGTGGCAACCCATTGGTTTTTCGCTTGCATCATTGACTAGTTTAGAAATCTGAATGGGAAAT
TTCTGAACATTCGGAAGATGAAAAGTATCTATTTTTAGCAACTGTAATCGTATCTAAAGTTGAGTAATCGTCAGCTGCTG
AATCAAATTTGTTAAGCTGTTTTTCACTCATAAATAGAGAAATCAATTTGGTATCTGGCTCTGTAATCACTAATCTCAAA
ACTTTGTAATAGATATCAAAAATCGATGAACACATGAATTCTTTAGTGAAGAAATGCTACTATACAGAAGTGACTAGACC
CGAATTAATGGGAATGGCGTTTCTAGAGATGAACATTTGAAGAAGGAAGTTTGATTGATGTCAGTTTAGAGATACCCGAA
GGTAGACTTATGTTCATCGGTCTAATGCTACTGCTGCTGCTACTTCCACCAGTTGATTCTAAAGCTCGGGAAGTTTGAAG
AGCCATCTCGGCATGGAGTTGGAGACATGACAAAGCCATCTAATACAACATAACACAGCACAACACATAAGCTAAGTTGT
AACTTTCTATCACGTTGTAAGCTAATCAAAAACCTCAGACTCTTTATTTCCTTTAGCTATAATCAAAATCTAATAAGAGA
TGGATCCGGGCTGGCCCATGGGAGAATGTATGACTTACCGTGTAACAGTCTCGGTCGATGTCTGAGTCAGCTATTTGAAG
AGCCCACGTTCTGATCCATTCAAGAGCTCTGGAAAGATCAAGATTTCCTTCAACCAAGGTTGACACTATGTAAGACGGGT
GAAGAGAAACCAAAACAGAAGAGGCTGCAAAAAGGACCGCTCTTCGGACATAGGCCTCTGGGTGATTGCATACTTCCCTG
TATTGAGTTTGTCAAGTATGCAAATATTCAGTATAGATGCAAAAGCTTAATTATAAGATCTATCAGATAACAAAGTCATC
ATGTACCTTCGTTGTAACATATCTAGAAGAGAGATAGCTA
>AT3G48480.1 | chr3:17959063-17962062 REVERSE LENGTH=3000
GACCCCAAATGTTTTTGATTGATCAGTTAGACCCATTTTAATATAAGGTTTAGACGTTTAGTTATGGATGAACCCCTACA
TGACCAGTACTATCAACACCGTTGGTTAAAGATCATAAAGCTTGTTTAGGCTAAAGTAATAAACACATGATTGAGAGATG
TTTTGATACAGGCATCTATATAGACTCCTTACTAACAATGTAGTTAAATTGTACATAATCAAAGTACAACACACATGAAC
TTGGGATACATTTGTTTACAAATCATTCCTGAGTCTCTGTCTTCATGTTTCGTGCTTGAGCTTGATTCTTGTACTTGCTA
AACATGGATAGTACTGATGGGTTCTTGCTCTTTATCTGTTTCGAGCTTTCACACGAGTCTATAGCCATTGCATCATGAGT
GTCTCCTAATTGTGTATCCGAAGACAAGACATGAGACGATGATGTTGATGACAGATTCTCTTCACCTTCTGTTTCTGATG
AAGTAGTGTCCTGTCTTGTTGACCCTTGCTTAAGTTTCAACAGTGTTGACTCTACAATGCCATCAAAAGAAACCAAGGAT
TTCAAAACCTAGAGATTTCTATTGGACAATCAGAATCACATGAAAATGGAAAGAGTGTGTATTTATTATACCGTAGACGG
AGAGAGGATCGTCTTTGATGATCTTCGCCGGATATCTCTCCAGACAATCCGGCGGCGACGGCGGTGGTCTCAGCCTCCCA
AACATACGTCTCTCTCTCTCTCTCTCGAGTCAATTAGATCTGATCGTCTTCTTTGAATTGACAATCTGAAAGATGACAAC
ATATAATCGATTCTTTGTGTTTTGGCGCCTCGATCGATAAAAAAGAGCGGGAACCTGAGACCAACAACGGCCCAAATAAA
TGCTGTTATAATGGGCCCTTCGCTCTTATTATGATTTTATCATTAATCACGTTTTTCATTATTATAAACCAAAAAAACTT
TTTATATAAAATAACTAAAATAGATAAAATTTCCATCAAATCTAGTATTAATAGAGAAAATATATTAAACGTAAATATTG
TTTAGGATATTAACTTTTTATTTATGAACTTGTTTTAGGATAATTGATTATTTCAGAAAATTACAATACTAAATAGCATG
AAAAGATATAATTTGATCAAATCTCTTACTGTTTATTATGTACACATATATTAAATTTATAATCTACTTTTTTTTTACAT
ACCATTATGTTACGTAGATTTATCAGCAAAAGCTAGATATTATTGAGAAATAAATTTATGTGAAATTCAGTATTTAAATA
CACCTTAGTAAATCCCAATAACACATATGAATAAGAATATGTTTCTTCACAGATGATCTATGGACAATTATACTTGCACA
ATTACCACTAAAAATGATCACGACTTCTAAACTGGTTTGTAAGCAGTGGAAATCTATTATCGAGTCTCCACATTTTCGTG
TCATGTTCATGTCTCTGCACCATTCTTCTTCATGGTCGCTCATGTGTAGGCGTTACAAGATAGAACTTGTGGCTCATCAT
AGATGCAACACTTGGGGATTTAATCGTACCAGTACTCTTACATCTCGTCTTTTATGACCGATAAATTCGAAATGAACATA
TACCGAGAAGCCAAAGTTGTTCCTTACAACACCGATATGGGGTTTATTTTGATCGATGTCGAGTCTATCCTCAGGATCAA
TCGTTATACCTAGCTAATCCAATTTCACATCAATGCTTAGAAATCAATCGTCGTGCTCTCGAGCATAATTTTTTCTGTCC
CTTGGGAATAGTAACACAAACTAAAAACGGCGTCGTTTTGAGTTACAAAGTTGTTATGTTTGATGAAAGGCAAAAAAGAT
CCATAATAACGAAAATAAGTTTTCAGTCCAGATATATTCGTCCGAGACACGGTTGTCGAGTCTCAACACTATCCATTTTC
TTTTCTCTTTTTCGTTCAATCGTGATTTTTACCATCCCATTAGCTTAAACGAAAATCTTCATTGGCTCGTTCGCAATAGT
GAGGATACAGAAGTTGTTATATCCATCGACTTTTACGCTTTTGAAACAAATTCTGATAAGTGTCGGGTTACTCATTTCCC
TGATTTAGAAAAGCATCGCGAATTCATAAGAACATGCACAACTAGTCAAGGATTTCTCATGTATATGAACATAGTCTCTG
ATGAAGGTTTAGATGCTAAGTTATGTGTATGGAGGCTAAAGAGTGGAGAATGGCAATTAGTATCTGAGATCTCCCCGACT
TTTATTGAAACTCCTTTCGATTATTTACCGCTAACGATTGACCCTTTTGATGCTAATATAGCATACTTTTGGAGTTCGAA
ACACCAAACTTTGCTATTTATTAACTTACTCAATGGAAATTTTGTGATCCACAGTGAATTAGAATATACCAAGCAGAATA
GCATTATAAGTTCCTGTAACAGTCCGATACTTATGAGAGTACTCACCCAACATATACGATGTTGCTTGCTCGTTCTCCCA
CAATGGATGTATCGGATCCCCGACCCATGATGACAACATGAGTTTAGATATGTAATATTTACAATACTTGACTTGTTTAT
TTTTATCATTATTACTGTTACTTTCTTATGAAAAGAGGAAGAAGATGTAGCTTGGTTTACTTTTGAGTGTTAAGAAAATG
TTTATAGGGCAAAACAAAATATACCTAATAAATTTAAAAAAAAAAAAAAAAAATTACAAATAAGTGTTTGATTCTATATT
TTCCCAAAGCACCTACACAGAAATATTTTCTTAAGAGAAAAAATTCAAAACAAAATTTATAAAGGGTTCAATAAATTATA
TATCACAGAAACCAAAGAGACACTAAATCATCTTGACCGTTGAATCGTTGTCTATTAAAAAGTAAGTAAAATCAACGGCC
AAAAGAGTCTTTACGTAATTCGTCTGCTAATATTAAGCGAAACAAAAAGTTTACAAGAGAAGAGGGAAAATAAAAAGCAA
GGCAAGACAAAACACTCAGAGCTCTCTGTACCAAATTTCA
>AT3G48490.1 | chr3:17958338-17961337 FORWARD LENGTH=3000
TATTGCTTACGTACTCTAGGTAACCTACAAATGCTTTGGAATTCAGTTTTTTCCGTAGCTTGGAGTCTAAATACTTGCAC
TTGATTCTTCTTTCTGACCTCCCACGGCGTGTGCATTCGTCATAGAAACAAGGAGCAGTCAATTTGAATATCTCCAACTC
CTTGGTTCGCTTCGGTTTCGAACCACACTTACTCAAGGCAGCAGCAATATGCTTCCAACACGTCCTGTGGTGTAAATACT
CATCTTCCTCACAATCTGTAAAATTATAGACACATGTTGATCAAACTTGAAAGTTAGCCTCTTCCAGAGCCAGAACCAAA
ACTTTCACAAACTACAAAACCAGAACTAAATATATATACATTTTCAAGAACCATAGATTTCATTGTCATAAAAATCCAAA
ATCTAAGCCAATTACTAGAGAGAATTTCAAAATTACACATGGTAAGATAGTAAGCATCACCACGACACAGGAATAGAAAC
AATCTCGTCACTTTGAAAATTCCAGAAAGAAAAAAAACACAAACTTTCATCGAATCTTCAAAACCCTAACTCCCAAAATT
GCGTTAAACCAAGAAATTAAAAATCTTTCAAAAACCCCCAGAAAAAAAAATGAATAAAAATCGAGAAGGAAATTGGAATT
TACCATCAATAATAGTAACACGAGCAGGACTGCTGACGTATTTACTATTAGTATTTCGAACACGATTACTTCGTCTTCTT
GACATTGAAATTTGGTACAGAGAGCTCTGAGTGTTTTGTCTTGCCTTGCTTTTTATTTTCCCTCTTCTCTTGTAAACTTT
TTGTTTCGCTTAATATTAGCAGACGAATTACGTAAAGACTCTTTTGGCCGTTGATTTTACTTACTTTTTAATAGACAACG
ATTCAACGGTCAAGATGATTTAGTGTCTCTTTGGTTTCTGTGATATATAATTTATTGAACCCTTTATAAATTTTGTTTTG
AATTTTTTCTCTTAAGAAAATATTTCTGTGTAGGTGCTTTGGGAAAATATAGAATCAAACACTTATTTGTAATTTTTTTT
TTTTTTTTTTAAATTTATTAGGTATATTTTGTTTTGCCCTATAAACATTTTCTTAACACTCAAAAGTAAACCAAGCTACA
TCTTCTTCCTCTTTTCATAAGAAAGTAACAGTAATAATGATAAAAATAAACAAGTCAAGTATTGTAAATATTACATATCT
AAACTCATGTTGTCATCATGGGTCGGGGATCCGATACATCCATTGTGGGAGAACGAGCAAGCAACATCGTATATGTTGGG
TGAGTACTCTCATAAGTATCGGACTGTTACAGGAACTTATAATGCTATTCTGCTTGGTATATTCTAATTCACTGTGGATC
ACAAAATTTCCATTGAGTAAGTTAATAAATAGCAAAGTTTGGTGTTTCGAACTCCAAAAGTATGCTATATTAGCATCAAA
AGGGTCAATCGTTAGCGGTAAATAATCGAAAGGAGTTTCAATAAAAGTCGGGGAGATCTCAGATACTAATTGCCATTCTC
CACTCTTTAGCCTCCATACACATAACTTAGCATCTAAACCTTCATCAGAGACTATGTTCATATACATGAGAAATCCTTGA
CTAGTTGTGCATGTTCTTATGAATTCGCGATGCTTTTCTAAATCAGGGAAATGAGTAACCCGACACTTATCAGAATTTGT
TTCAAAAGCGTAAAAGTCGATGGATATAACAACTTCTGTATCCTCACTATTGCGAACGAGCCAATGAAGATTTTCGTTTA
AGCTAATGGGATGGTAAAAATCACGATTGAACGAAAAAGAGAAAAGAAAATGGATAGTGTTGAGACTCGACAACCGTGTC
TCGGACGAATATATCTGGACTGAAAACTTATTTTCGTTATTATGGATCTTTTTTGCCTTTCATCAAACATAACAACTTTG
TAACTCAAAACGACGCCGTTTTTAGTTTGTGTTACTATTCCCAAGGGACAGAAAAAATTATGCTCGAGAGCACGACGATT
GATTTCTAAGCATTGATGTGAAATTGGATTAGCTAGGTATAACGATTGATCCTGAGGATAGACTCGACATCGATCAAAAT
AAACCCCATATCGGTGTTGTAAGGAACAACTTTGGCTTCTCGGTATATGTTCATTTCGAATTTATCGGTCATAAAAGACG
AGATGTAAGAGTACTGGTACGATTAAATCCCCAAGTGTTGCATCTATGATGAGCCACAAGTTCTATCTTGTAACGCCTAC
ACATGAGCGACCATGAAGAAGAATGGTGCAGAGACATGAACATGACACGAAAATGTGGAGACTCGATAATAGATTTCCAC
TGCTTACAAACCAGTTTAGAAGTCGTGATCATTTTTAGTGGTAATTGTGCAAGTATAATTGTCCATAGATCATCTGTGAA
GAAACATATTCTTATTCATATGTGTTATTGGGATTTACTAAGGTGTATTTAAATACTGAATTTCACATAAATTTATTTCT
CAATAATATCTAGCTTTTGCTGATAAATCTACGTAACATAATGGTATGTAAAAAAAAAGTAGATTATAAATTTAATATAT
GTGTACATAATAAACAGTAAGAGATTTGATCAAATTATATCTTTTCATGCTATTTAGTATTGTAATTTTCTGAAATAATC
AATTATCCTAAAACAAGTTCATAAATAAAAAGTTAATATCCTAAACAATATTTACGTTTAATATATTTTCTCTATTAATA
CTAGATTTGATGGAAATTTTATCTATTTTAGTTATTTTATATAAAAAGTTTTTTTGGTTTATAATAATGAAAAACGTGAT
TAATGATAAAATCATAATAAGAGCGAAGGGCCCATTATAACAGCATTTATTTGGGCCGTTGTTGGTCTCAGGTTCCCGCT
CTTTTTTATCGATCGAGGCGCCAAAACACAAAGAATCGATTATATGTTGTCATCTTTCAGATTGTCAATTCAAAGAAGAC
GATCAGATCTAATTGACTCGAGAGAGAGAGAGAGAGACGT
>AT3G48500.1 | chr3:17959209-17962208 FORWARD LENGTH=3000
TAGACAACGATTCAACGGTCAAGATGATTTAGTGTCTCTTTGGTTTCTGTGATATATAATTTATTGAACCCTTTATAAAT
TTTGTTTTGAATTTTTTCTCTTAAGAAAATATTTCTGTGTAGGTGCTTTGGGAAAATATAGAATCAAACACTTATTTGTA
ATTTTTTTTTTTTTTTTTTAAATTTATTAGGTATATTTTGTTTTGCCCTATAAACATTTTCTTAACACTCAAAAGTAAAC
CAAGCTACATCTTCTTCCTCTTTTCATAAGAAAGTAACAGTAATAATGATAAAAATAAACAAGTCAAGTATTGTAAATAT
TACATATCTAAACTCATGTTGTCATCATGGGTCGGGGATCCGATACATCCATTGTGGGAGAACGAGCAAGCAACATCGTA
TATGTTGGGTGAGTACTCTCATAAGTATCGGACTGTTACAGGAACTTATAATGCTATTCTGCTTGGTATATTCTAATTCA
CTGTGGATCACAAAATTTCCATTGAGTAAGTTAATAAATAGCAAAGTTTGGTGTTTCGAACTCCAAAAGTATGCTATATT
AGCATCAAAAGGGTCAATCGTTAGCGGTAAATAATCGAAAGGAGTTTCAATAAAAGTCGGGGAGATCTCAGATACTAATT
GCCATTCTCCACTCTTTAGCCTCCATACACATAACTTAGCATCTAAACCTTCATCAGAGACTATGTTCATATACATGAGA
AATCCTTGACTAGTTGTGCATGTTCTTATGAATTCGCGATGCTTTTCTAAATCAGGGAAATGAGTAACCCGACACTTATC
AGAATTTGTTTCAAAAGCGTAAAAGTCGATGGATATAACAACTTCTGTATCCTCACTATTGCGAACGAGCCAATGAAGAT
TTTCGTTTAAGCTAATGGGATGGTAAAAATCACGATTGAACGAAAAAGAGAAAAGAAAATGGATAGTGTTGAGACTCGAC
AACCGTGTCTCGGACGAATATATCTGGACTGAAAACTTATTTTCGTTATTATGGATCTTTTTTGCCTTTCATCAAACATA
ACAACTTTGTAACTCAAAACGACGCCGTTTTTAGTTTGTGTTACTATTCCCAAGGGACAGAAAAAATTATGCTCGAGAGC
ACGACGATTGATTTCTAAGCATTGATGTGAAATTGGATTAGCTAGGTATAACGATTGATCCTGAGGATAGACTCGACATC
GATCAAAATAAACCCCATATCGGTGTTGTAAGGAACAACTTTGGCTTCTCGGTATATGTTCATTTCGAATTTATCGGTCA
TAAAAGACGAGATGTAAGAGTACTGGTACGATTAAATCCCCAAGTGTTGCATCTATGATGAGCCACAAGTTCTATCTTGT
AACGCCTACACATGAGCGACCATGAAGAAGAATGGTGCAGAGACATGAACATGACACGAAAATGTGGAGACTCGATAATA
GATTTCCACTGCTTACAAACCAGTTTAGAAGTCGTGATCATTTTTAGTGGTAATTGTGCAAGTATAATTGTCCATAGATC
ATCTGTGAAGAAACATATTCTTATTCATATGTGTTATTGGGATTTACTAAGGTGTATTTAAATACTGAATTTCACATAAA
TTTATTTCTCAATAATATCTAGCTTTTGCTGATAAATCTACGTAACATAATGGTATGTAAAAAAAAAGTAGATTATAAAT
TTAATATATGTGTACATAATAAACAGTAAGAGATTTGATCAAATTATATCTTTTCATGCTATTTAGTATTGTAATTTTCT
GAAATAATCAATTATCCTAAAACAAGTTCATAAATAAAAAGTTAATATCCTAAACAATATTTACGTTTAATATATTTTCT
CTATTAATACTAGATTTGATGGAAATTTTATCTATTTTAGTTATTTTATATAAAAAGTTTTTTTGGTTTATAATAATGAA
AAACGTGATTAATGATAAAATCATAATAAGAGCGAAGGGCCCATTATAACAGCATTTATTTGGGCCGTTGTTGGTCTCAG
GTTCCCGCTCTTTTTTATCGATCGAGGCGCCAAAACACAAAGAATCGATTATATGTTGTCATCTTTCAGATTGTCAATTC
AAAGAAGACGATCAGATCTAATTGACTCGAGAGAGAGAGAGAGAGACGTATGTTTGGGAGGCTGAGACCACCGCCGTCGC
CGCCGGATTGTCTGGAGAGATATCCGGCGAAGATCATCAAAGACGATCCTCTCTCCGTCTACGGTATAATAAATACACAC
TCTTTCCATTTTCATGTGATTCTGATTGTCCAATAGAAATCTCTAGGTTTTGAAATCCTTGGTTTCTTTTGATGGCATTG
TAGAGTCAACACTGTTGAAACTTAAGCAAGGGTCAACAAGACAGGACACTACTTCATCAGAAACAGAAGGTGAAGAGAAT
CTGTCATCAACATCATCGTCTCATGTCTTGTCTTCGGATACACAATTAGGAGACACTCATGATGCAATGGCTATAGACTC
GTGTGAAAGCTCGAAACAGATAAAGAGCAAGAACCCATCAGTACTATCCATGTTTAGCAAGTACAAGAATCAAGCTCAAG
CACGAAACATGAAGACAGAGACTCAGGAATGATTTGTAAACAAATGTATCCCAAGTTCATGTGTGTTGTACTTTGATTAT
GTACAATTTAACTACATTGTTAGTAAGGAGTCTATATAGATGCCTGTATCAAAACATCTCTCAATCATGTGTTTATTACT
TTAGCCTAAACAAGCTTTATGATCTTTAACCAACGGTGTTGATAGTACTGGTCATGTAGGGGTTCATCCATAACTAAACG
TCTAAACCTTATATTAAAATGGGTCTAACTGATCAATCAAAAACATTTGGGGTCAAAACAATATATTGGATAAATATAAG
GGTTCATCAAAAAAAACTTAACATTTCTTCTTCACTGTAAAATGAAATAAAGCTTATCCATACTCAACTTCTTCACTCTC
TCTTAAACCTTCAAAAACCCTGAAGAGTGACGAATGAATC
>AT3G48500.2 | chr3:17959209-17962208 FORWARD LENGTH=3000
TAGACAACGATTCAACGGTCAAGATGATTTAGTGTCTCTTTGGTTTCTGTGATATATAATTTATTGAACCCTTTATAAAT
TTTGTTTTGAATTTTTTCTCTTAAGAAAATATTTCTGTGTAGGTGCTTTGGGAAAATATAGAATCAAACACTTATTTGTA
ATTTTTTTTTTTTTTTTTTAAATTTATTAGGTATATTTTGTTTTGCCCTATAAACATTTTCTTAACACTCAAAAGTAAAC
CAAGCTACATCTTCTTCCTCTTTTCATAAGAAAGTAACAGTAATAATGATAAAAATAAACAAGTCAAGTATTGTAAATAT
TACATATCTAAACTCATGTTGTCATCATGGGTCGGGGATCCGATACATCCATTGTGGGAGAACGAGCAAGCAACATCGTA
TATGTTGGGTGAGTACTCTCATAAGTATCGGACTGTTACAGGAACTTATAATGCTATTCTGCTTGGTATATTCTAATTCA
CTGTGGATCACAAAATTTCCATTGAGTAAGTTAATAAATAGCAAAGTTTGGTGTTTCGAACTCCAAAAGTATGCTATATT
AGCATCAAAAGGGTCAATCGTTAGCGGTAAATAATCGAAAGGAGTTTCAATAAAAGTCGGGGAGATCTCAGATACTAATT
GCCATTCTCCACTCTTTAGCCTCCATACACATAACTTAGCATCTAAACCTTCATCAGAGACTATGTTCATATACATGAGA
AATCCTTGACTAGTTGTGCATGTTCTTATGAATTCGCGATGCTTTTCTAAATCAGGGAAATGAGTAACCCGACACTTATC
AGAATTTGTTTCAAAAGCGTAAAAGTCGATGGATATAACAACTTCTGTATCCTCACTATTGCGAACGAGCCAATGAAGAT
TTTCGTTTAAGCTAATGGGATGGTAAAAATCACGATTGAACGAAAAAGAGAAAAGAAAATGGATAGTGTTGAGACTCGAC
AACCGTGTCTCGGACGAATATATCTGGACTGAAAACTTATTTTCGTTATTATGGATCTTTTTTGCCTTTCATCAAACATA
ACAACTTTGTAACTCAAAACGACGCCGTTTTTAGTTTGTGTTACTATTCCCAAGGGACAGAAAAAATTATGCTCGAGAGC
ACGACGATTGATTTCTAAGCATTGATGTGAAATTGGATTAGCTAGGTATAACGATTGATCCTGAGGATAGACTCGACATC
GATCAAAATAAACCCCATATCGGTGTTGTAAGGAACAACTTTGGCTTCTCGGTATATGTTCATTTCGAATTTATCGGTCA
TAAAAGACGAGATGTAAGAGTACTGGTACGATTAAATCCCCAAGTGTTGCATCTATGATGAGCCACAAGTTCTATCTTGT
AACGCCTACACATGAGCGACCATGAAGAAGAATGGTGCAGAGACATGAACATGACACGAAAATGTGGAGACTCGATAATA
GATTTCCACTGCTTACAAACCAGTTTAGAAGTCGTGATCATTTTTAGTGGTAATTGTGCAAGTATAATTGTCCATAGATC
ATCTGTGAAGAAACATATTCTTATTCATATGTGTTATTGGGATTTACTAAGGTGTATTTAAATACTGAATTTCACATAAA
TTTATTTCTCAATAATATCTAGCTTTTGCTGATAAATCTACGTAACATAATGGTATGTAAAAAAAAAGTAGATTATAAAT
TTAATATATGTGTACATAATAAACAGTAAGAGATTTGATCAAATTATATCTTTTCATGCTATTTAGTATTGTAATTTTCT
GAAATAATCAATTATCCTAAAACAAGTTCATAAATAAAAAGTTAATATCCTAAACAATATTTACGTTTAATATATTTTCT
CTATTAATACTAGATTTGATGGAAATTTTATCTATTTTAGTTATTTTATATAAAAAGTTTTTTTGGTTTATAATAATGAA
AAACGTGATTAATGATAAAATCATAATAAGAGCGAAGGGCCCATTATAACAGCATTTATTTGGGCCGTTGTTGGTCTCAG
GTTCCCGCTCTTTTTTATCGATCGAGGCGCCAAAACACAAAGAATCGATTATATGTTGTCATCTTTCAGATTGTCAATTC
AAAGAAGACGATCAGATCTAATTGACTCGAGAGAGAGAGAGAGAGACGTATGTTTGGGAGGCTGAGACCACCGCCGTCGC
CGCCGGATTGTCTGGAGAGATATCCGGCGAAGATCATCAAAGACGATCCTCTCTCCGTCTACGGTATAATAAATACACAC
TCTTTCCATTTTCATGTGATTCTGATTGTCCAATAGAAATCTCTAGGTTTTGAAATCCTTGGTTTCTTTTGATGGCATTG
TAGAGTCAACACTGTTGAAACTTAAGCAAGGGTCAACAAGACAGGACACTACTTCATCAGAAACAGAAGGTGAAGAGAAT
CTGTCATCAACATCATCGTCTCATGTCTTGTCTTCGGATACACAATTAGGAGACACTCATGATGCAATGGCTATAGACTC
GTGTGAAAGCTCGAAACAGATAAAGAGCAAGAACCCATCAGTACTATCCATGTTTAGCAAGTACAAGAATCAAGCTCAAG
CACGAAACATGAAGACAGAGACTCAGGAATGATTTGTAAACAAATGTATCCCAAGTTCATGTGTGTTGTACTTTGATTAT
GTACAATTTAACTACATTGTTAGTAAGGAGTCTATATAGATGCCTGTATCAAAACATCTCTCAATCATGTGTTTATTACT
TTAGCCTAAACAAGCTTTATGATCTTTAACCAACGGTGTTGATAGTACTGGTCATGTAGGGGTTCATCCATAACTAAACG
TCTAAACCTTATATTAAAATGGGTCTAACTGATCAATCAAAAACATTTGGGGTCAAAACAATATATTGGATAAATATAAG
GGTTCATCAAAAAAAACTTAACATTTCTTCTTCACTGTAAAATGAAATAAAGCTTATCCATACTCAACTTCTTCACTCTC
TCTTAAACCTTCAAAAACCCTGAAGAGTGACGAATGAATC
>AT3G48510.1 | chr3:17968453-17971452 REVERSE LENGTH=3000
ATGCTGTTTATCTCAAAGCAGAAGCAATGCAACTATTGATCGTGAATGCAAATATATATGGTCCACGACTCATATTTGAA
TGAAATGTTAATTCCACATATTAAACCGTACGAAATGATATTATTATTTTATTTTTTAAAGATATTAAAATCTTTTTGAA
CTACAATTCCAAATGTTGATTCCAAAACTCCACTGAAAAAAACAATTAAGATCATTCTAGCTAACCATATTAAACCTAAT
GATATTTAATTTTGTTTTTCCGAGTTTTGTAGTTCACAAACTAACAAGATTTCAAAAACTTCAAGAAAAATTGGAAAACC
AAAGTGTGGACGGAGTTACCAACTCTAAAACCTGATATTTATAAGAAAACATGCTAACATAATCATAATTATAATGACTT
ATACCAAATTAGATTTGAATATTTGACTACTGATGTCTTAGTCGAAAAAAAGATTGTGGTTCTAGAGTGAAAACACTTCC
AGCGATAAATGTGCTGTACTTAAAACATATAAAAAAGTGATGAGTACTTTATGCTTAGTATAACTGGTTTTGGTTAATTT
CATTTGATTAAATAAACAAATAAAGTTAACTACTAATAGTTTATGTGATGATTATTATAAACATATTCTTAGCAAAAAAA
AAAAAAAAGATTATTATAAACATAAGCTAATGAATTGTCTTAACGTGTCCTTTTGCGTGTTCTCATGCAAAGTTCACAAC
ACGGACCACTCGTAATACTTTCTAGATTCCCTCGCACCTTCGAACACTACTATCCCAAATCTAAGATTAAATAGTTTTTT
ACAAGATTTGTTTGGTTAGAACTCTAGTCTAAGTTTAAGATTTGGGAATTTTGTTTATTAACTCACTCTCAGATTTGAAC
CTAAGTTATGAAACGACAACAAATATTACGAACCAAAACTATAAATTCTGACTGGTTTATATTCACTCATTTTATCATTC
ATAAACCAAGGGATTAAATGAACCTTTTTTATGACATATAGAAATTAATTTTTTTTAATGATTTTTTATTTTTCATTCTA
CATAAAATTTATTTAATACAATTCCGTTATTCTATAATACAGTCAATCGTATTATCTAAATATTACTTAACATCCAAATT
ATTTTAGACTAAACTGTTGGTGCATATGATTTTGGTTTGAACTCCTTTTTTTCGTTTTTTTCACTGAAAGATAGATTATA
GATAGAGTTTTACAAAGCTAAAGCTGGCGATTAACAAGATAATCCTAGAAACTAAGCCGACGGATAACAAAAAATCTTTG
GAGACTAAGATTTTGGTTTGAACTCTTATGAGATGTTTATTATTCTACCCAAAAAAATAGACTTCAAACAGATTGAATAA
TGTCTTTTTGAGAATGTTTTTAGCTCATCAGAAATTTAAAATGGTTTGGACAGTAATATGTATCTGACGCATATAGAAGA
TTGAAACTAATTACCATCTCTTGAGAAAACAAAGTTACACAATCAAACTCTTTGTTTGGCATAGGTCCACTGGCCTAAAT
TTTTTCTTTGTTCCCATTTGCAAAAATTAGATTCGAACTCGTAAAACATATATATCAAGTCGCTAATAGCCATTAAACTC
ATTTACTGGTCAAACTATAACTGTTATTTGTCAAATCCGTTATTGTTTGAATATGTCTATCCTCAAAAGAAGATCTCGAA
GCAGAAGCTCAAGTAAAATTTATATATGTATTATGAATGTATCCAAGTTTTGTCCATAAGAATTCCTCTAATATTAATAG
CTAAATTAAGGAAACACCTATAAACCAGATATAGATGATTATACTTGTTATAATCATTTACTATAGATAGGTACAATAGG
AGTATATTTGATTAATCAATATTCCTTCTTGATATTTCAATAACGATTACCTAACTCCATTGGCACTAATCTTTATTTTT
GTCACCAAATCTTTAAGTTCATTTACGCATGAGATCATCTTGTCCCCTTTCAGATCTAATTTGTCACAATCACTTTAAAT
TTAATTAAGATGCCATTCGCTTTAAATTTAGACTTGGTCAATGATTATAATTATAATCGATCGACTCATCACCTTTTGAG
TCGTGTGACTCGTGCGTATAAAAACCATTTTTGTTGTCAGATATTTTAACTTGATTTTGCCATCTCTTCACTATTGTTAC
ATCAGTAAATCGCTTCGTAAGTGGAGATTAATTTGCAAATTTTGGAACTAATTACTGACCAGTGATCCACTCTATATATG
GTTGTATTAGTACTTGATTGGCAAATAACAAAAAAAAAACTTAAATAAAAAAACTGTGTTATTCTTAAATTTATAGTATA
TGGATTAGTTTTAAGAGTGTGGTTGGGAAATATACGAAAGTCCAAGAATCTTATTAGTTCGTTCACAATTGTATAGGGAT
GTTGTCACTAATTTTAACCAAATTATACCTTTTTATCTTTTTGCCTAACATTTTTTTGACGTTGCCCCAAAACGAAGCAA
TGAGTTGAGGGTTAGTGGTAAAAATAATCAAAAAGATTATATGCATAGATTTATGTGAAGTTAACCAAAAAAAAAACTCG
ACCCAAAATACATAATCTTCAACAAGAACTATGTTTTCTTCTTGCAACAAGAACTATCACTCCTGTCATAGCATAGACCA
AACTTTTTTTTCTCCTACACTAATATATAAAGTTACAGTTCTTTTTACTGAACGGTAAAATTAATGGTTAGAGTTGGGAG
AATAACTTAGGCAAAAAAACAAAAAGAGAGAATAACTTTCCATGTGCAACCCAAACCCTTTACTACTGTCTTCTAGACCC
AACACAACCACAAGCGTGCAGGCAAAGACACGTGTCCATGTCACAACTAGTATAGACTCCAACACGTGTCCAGATCACAG
ACGTTATAAAACCCTTACCATTTCTGTTCAGTGTATTCCTCAGCTCAAGTAAAGCTTTTACCTAATTCTCAAACATTCTT
TACACAAAAATATCAAGAGTGATATAGATAGCGAGAAAAA
>AT3G48520.1 | chr3:17976625-17979624 REVERSE LENGTH=3000
AAGCTTTGTGGATTCAGGGGTTGTTAACAGAAATGGGATTCAAGCAAGAGAAGGTTACTTTGTGGTGTGACTCACAGTCA
GCAATCAGTTTGGCAAAGAACAACACGTTCCATGAAAGAACTAAACATATTGCGATCAAGTTCAACTTTATCAGGGATGT
GATTGAAGAAGGAAGTGTTGAAGTTCTTAAGATCCATACTTCTCAGAATCCTGCAGACATGCTTACCAAAGGCATTCATG
TGCAGAAGTTTGAGTCAGCTTTAGAGTTTCTAAAGCTACTCAGGTGAGGTGGAAAGACATCTCAGCCGAAGGTGAAATCC
AAGTAAGTGCAAGTCCACTAGTTATGGAGAGATTTGAATCAAGGTGGAGTGTTGTTGGTTTATATCTGATTCAAACTCTG
AAGTTGGTTTGGTTAAGTCAATTGAAGATTGAAGCAGTCGGTTATCTCTGGTTAAGGGATTTCTGATTAAACCGGAAATT
AAAGAAGAGAAGTCAAAGACTCTAACTGCAGTGGAGGGTTTGACTATTATACAAAGAGTAACAGAGTCTGTTACGATTAT
CATCTTCTTCATCTGTTTTCTTCTTTGAAGTTTTCTTGTATCGAGAGAGAGAGAACTTGAGAGAATCACCATTGTTGTAA
GCTCGGTTTTAGTTGTACTCTTCATAAAGCTTAGTGGATTTGCCGAATTGATTCGGCTCCGGATGTAGGCTTGATCACAC
CGATCTTGCTGAACCGGGTAAACAAATCGTGTGTCTTTATTCTTCGTTTTCTGTTCTCTGATCTTGCATAAGTTGAGATC
GATCATTCGCAACATCATTTCGATCGTTCTTAACGCTGAATTGAATCTAATCGGAGCTCAATTTCGTAAGAAGTTGTTAT
TGAACTTGAAACATTTCATTAAACTTGCAAAAGAAAAAGTGAGAAGACGTGAGAAGAGGTGAAGCAAAAGATCGTTTACC
ATAAGAAAGGAAAGAAGAAGAAGCTAATAGAGTTCATGTCGAGAGGAAGAAGATAACTCAACAACAACAACAACAAGAAA
CAAGTCATGGATTGAGGCTAAAAGGCTATGTGAAGTTTTTTTGCTTCTGCCTTTCTTTGCTTTTCATTTGGCTTACAATT
GATATTGAACATGATGTAAGTATATGCTAAAACGAATTTTATTTTATCATGTTAGTTTTAGAACAAGGTAATTAGTTATT
ACACCGACTCTATTAGACTTTAATAAATTTCTCATGCATTCTAGATTGTGATTGATCACAAAAATTGTTTTCTACACTGC
TTTGGCGTCTATTGATCAAATAAGTTATGAAATTTCTCATCCACTTACAATAAAATTTTCAAAAAAAAAAATAGAAACCT
TTATTTGTCAAAATTATCATAGAAATCTGGTATAACTATTACATTACAACATCAACAACGAAATGTTGTATACATCTGGA
AAAATATCTCTTGTATAACCCACGAGTTCTTTGGACGGTGAAGTCATGAAGACAAAAAACGGTTGTTCCTTTTCTTAAGT
CATTTTTTTTGCGTGCTACCAATCAATTATGTTGGCTCATATAATTTATAGAACGGCGCCGTTATTTTTGTTCAATTCCG
TAATTATTTTGTGTGCGAGCAAGAAAAGACGGTATCGACAACGTGAGTGGCTGAAATCAAGTTCATCTTTCTTTCGTCTC
ATATAAAACTGACTTTACTGGTTAAATTCAAGCCTAAAGAAACACGTGCACAATTGAATAGCTCTTGTTCGAGTGGGAAC
AGTTTTGTCAGGCTCTTGCTAGTATTTGTTTTCTTCTTTTCAATGTTTACTTTTCTACATTTCGCCTCCAGATTTATTTG
ACACCCGACCATTTTATCAAAAGTATAATCGCTTAATTATTTTTAAGACATTAGAATAGTGATTATTAACACATATTGTA
AGCCGGAGCGAAATTCATGTTTTCAAGCTACCATTCAAATTTCAACTATACCATTAATACATGTATTATATTCTAGAAAC
CACGGTTCGATTCAAATTTTGACCTAACAAATATTAATATAATGTTTGGATGTTTCGTAATATTGTAACCATTAATGGAG
ATGTCGTATATCATTTGAGTTTTTTTGTTAACCATTCAAAGTACACTATAATTAATTTAGTTACTTTAATATAGGTCTAT
TTTCCTTGCGTCATAGTCTCTATCGTGGTTTTGTCGGAGATATGCCACGTTCTAAAACTTTGGACTTCTGCGTCGCCAAA
GCGTTTGCAACACGTCAAATTAGGAAACACAAAAGCGGCTTAGATAGCAAACGAGCGATAAATAAAGGGTCAAGTAAGCC
AAACAATATGTAATAAACGAATAAATTAATTAAAAGAAATGTTTGATGTCCTATTAATTTTATAAATTCTTTTTTTTTGT
TTTTTTTTTAATTTTATAAATTCCTTATACACAAATGTGGTTTTTTCAGGAAAGTTGTTCAATGTGCTTATTACAATATT
AATCATTTGATGATACATACTCACAGTTACACTAACAGTTCAATATCCTGATGGAGCTTATCACTAAAAGAGAAAATCTA
TACTACAGTATTAGGAACTCGAAACAATATCGTCATCCTAAAAGAGACAAAATAGCCTGACTAAACATTTATATTTTCGT
TAGGACAATTCTCAAAAAAAGATACTATATATTAGACTAAAAAAAGGAATGAAACAGTGACATACAGCTACACTAAAGAC
AAAAAAGGAGATAAAATAATATCTCCGTAGACACATAATAGTATAATACCGTGTTACGTCGATCAAAATGTGATATAAGA
AATCAAATTAATACTAAAAGCGATATGTTTCGGGACAGATTGGTCCGGACCCGCCACCTTTCCCTTTCTATATACACACA
CGCAATACCCACCAAGAACACACACAAACACTTAATTAGCAATATAAAAAGCACATTCACAAACTCTTTCCAACACACCA
ACACAAAAAAAAAACCAAGAACAAAAAACAATTAAACAAT
>AT3G48530.1 | chr3:17984559-17987558 FORWARD LENGTH=3000
ACGTGGAGATCACAACAGAATGAGTTCGGTTTGGAAAGAAGATATTCACGCAAAGATCTGGAGTGATCCAAGATCTTGAA
GACTAACCTAGAAGACCAAAGACCTCGATGATATAAATAGAGGTGCTAAGGTGCTTGCTAGAGTTGGCCATGATTGTGAG
TGAAAAAGCTAGTGCAACGCTTTTCATTGTTAGAGACTAAGGTTTAGTCTGATTGGAATTCTAGAGAGATCAAAGAGTGT
GTTCTTGTGATATACTCTTGTGTGTTTAGAGAAATCTCAGGTGACAAGATATAGTAGTTTAGATCTTGTGTAAAACCAAT
TAAGGTAGTTGTAAACTTCTTAATCAGATTTCTAATAAAGTGATACTCAGTGGTTCTTAGTTTGGGGAATACGATTCTTG
GTTCATCCGGAATTTCACATCTACCTAGGACGACGAAACCCAATATCTTGGACAACCAAGAAACGGAAGGGGTGGCAAGA
TCATCTATAGAAGTAGAGTATAGGGTTGTCGCAAACACGGCCTCTGAACTAAGTTGGGTATATATGTAATATTTTCACAT
AACTTGGAATTACTTTCAACACACCACTTGTTGTGTACTGCGACAACGTCAAAAATATCTTCCTTTGTGCTAATCCGGTC
TTACACTCAAAGATGAAGCATATTGCTATAGATTATCATTTCATCCGTGGTTAAGTTCAACAAGGTGCTCTCCGAGTAGT
TCATATCAACACAAAGGACCAATTAGCAGATGTGTTGATGATTGGAGTGTCACAAGCCTCTCCATCTTGAGGGGGCGTGT
TAGTGATACGATTACGATTCACATTTATCTCATAATATTTGATTACTCTGTTTTAGGTAATGTCTTAATTGAAAAAAACT
AGAGTCTCGTCTCTTATTCTTATATAAATATGTTGATGTACAAAACCCTAAATATATGAGAAATAGTTTCTTAACATGTT
CAGGTCATCTATAAGGCAAGTAAAACACATGCTTAAGTCATAAAATAGAATCTAAAGAGACATTATTCTGAAATGATCAA
CTTGGTCTACTTAGCCTAATTTTAAGTCAATACATACAAATTTGATCTCTCTAACTATATTTGTTTTTCTCTTTCTAGTG
TTCTTTTTCTTTCCAATATATATACATAGCATATTTTGAATTCTTTTTGTTTTATGGAGTAACGTCAAATATTATAATAG
CCGCATATAAAATTAGAATTTATTAAATATTAATTTATAACTTTTTTATTGTAGACAATTATTTTAGGAAAGCAAAGTAT
ATTTAGACGAAAATAGTATTAGGATGAATAATTTTTTGAAAGTCCTAATGTTGCATATTTTTTGTTTTGGTGAACAAATT
TCGTGTTGTAGTTCTTAAACATCTATACTATTAATTGGGAATCATTGAAAATAAACAACCTTACGAAGGGTAAAATATTA
CAAAAATACTATTGATTGTTAGTATTTTTAAATAAATTCTGATTAATTTAAAATAATTATAATTATGCTTTACATTTAGA
AATATATAAACAATAAATTGTACATACTTATTTTGAAATATTTTGGTTTTCTTTTTTCTTTTTTTCAACCTGATTTTTTT
TTAAATAAATCCATAATATATTATTGAACAAACTTTTGAAATAATGTAAACTAATACATTTTTCATTCAAAACAAATTAT
CCAACAAAAATAATTTGGATTATGAGTACTATATAAAATAATTTGAAACCAAACTTGACATCAAATTAAATATCTAACTG
GTATGAGTTTGGGTTATGAACACTATATAGCATGTACGTATTTTGTGACACAAATTCTATTTGTGATGTTTACAGGTTGG
TAGTATTTTTTTTCCACATATACAGACGGGTTATGAGACGAAAAATTTATGATACATACATCACAGGTTTTCCATTCCAA
GAAATATAAGTCAAATATACGTTTTTATTTTCTAAACTAATCAAAACATTATAACTGTTATAACAGTAATCAAAACATTA
TAACAGTTTGATTACTGGTGTAAAATAGGATATAAATTTGGTTTTAGTTTGGGTTATTTATCTGTGTGAATTCGGATCTT
AAAATATAATTATATACCAACATAATTGAATTTCGATTATTATTCTTAACTTTATAATATTTATACTATTACAAAGTTTA
ATTATAACAAAATATTATATATTTTAAAAATCTATTTAAAAAGTTCTATTTTATATGTATATGAGATTTCAAATATCTAA
TATATTGTATTATAATATATATTACAAAATAAAAAAAAATAATTTACATTGAATTAAAAATATGAATCCGCACATACGTA
AAAGTTAGGATCTAGTAATTTGTATAAAAAAGAAAGAAGAAGATAGTTATCCATTTCATAGGTCGGCTGCTAATTTTTGG
CGGATTTCTAATAATTATATACAATCCAATTAAATAAATGAAATATGTCGTGGAAAGTGGAAACTATATAAAGGATAGAG
ATAAGTACGACTTCGACAAATGGAGATATATTATCATTATTATTATTATAATCATTATCTTTCGCTATTCCTGACCAATA
CCCAAATGATCTCCGCTACTCTTTCCACGTGTCAAAAGCACTGAATTGAACGGATGAGATCTTAAGTCACTAACCAAAAC
AACACTTGAATTTTTTTATAACAAATCACAGTTCCACCCAATGAAATCCATTTTGTTTCAAAATAAACCCGTATCTTTAT
AATGAAACTGAAAGATTCAAGGATGTTTTTGATAAATTAAAAACTATGTAGGGCTTCATTCATAAGATTTAAGACAACAG
GGTTTATGAATTTGTCTCTGCTTCACGATCTCTCTACTATGGTGTACTGTATCTTTCAATCTATAGTTCAGTTACAAAGA
TCATCACAGCCAATTTTAGAAAACTTCTGACGGAAAATAAAAAGAGAGGATTTATTTTTATCTTTCTGTGTTACCGGAGA
ATAAAGACGGTACCTTTTCACTGTTGACTTAACGGAGAAG
>AT3G48540.1 | chr3:17992016-17995015 REVERSE LENGTH=3000
AGGTTTTGTTCTGTTGGTTAATAAATGTCATAGTTAGATTTTAATACTCCATATAGTATATAATAGCTGATCGTTGAGGA
ATTGACATAGCTAATGTTGACAACGTAACTAATGAATTTTATCCCTAATTCCCAAGTAATTCACTAAATGGTATTCATGA
TTTTTTTTTTTTTTTTTTTTGGTTGGCAAAGAAGAGGAAGTAAAGTAGCTGGAAACATAAATCATCTCTTATCTGAGCAT
ATTGTTTTCCTTCGATTTCAAGAAAATAAAAAGGAAGGACTATATAATATTACCAAACTCGAAAATGAAAACAAATTAAA
TTTAACTACAAAATAAAATTTAAATTAAACCAACATTCTCTTTCTCTTCAAATATCCATTTATAATAACAATAATTAAGA
GAAACAAATAAATACTTATGTTATGGCCTAAACCTTTGTCTGCAAGAGTGGCAAGTGATCTCCAAGCAAGCCGTATCGAT
CTTCGTCATTGATCTCTCCTTCAATCTCTCAGCTCTCTCCACTTCTTCCCTTGCCTTCTGCCACATCACCCTGGTTACAA
TTCAAAACCGTTAACCAAACCAAAACCAGAATTATTACTTGATCGAGCTAGCTTTAACTACCTTGCACGAGCAAACTCAG
ACTGAGCCATCTCCATCTCACGGCGAGTCAACTCTCTAACCCTCTCGGCGTAAGCCTTCTCTATAGCCGCAAGCCTTATC
TGCTCCGCGGCTTGCCACTTCAACGCCTCCACACCACCGTTTGGAAGCTCCTCCGCTGTTGAGATCGAGCTGAGGCTGAT
GGAGAGTTTGAGGTCAAGATCGTGGTGGATCATGGAGGAGGAACGGTGGTGATTGTTGTGATGGTCGGTTGTTATAACTG
TTGGTCGGTGTTTCCTTACCGGAGATTCGGTAGACGGTGGAGAAGGTAAAAGCTGAAGCTCTTTGTGATGATCTTGTTGT
TCAGCCATTTTTGTATTCTTGTTTGTTTTTTTTGGCTAAAAGGCTGCACTTCTCAATAAGTGTGGGGATGGCAATTACCA
ATCACTTTATATGTAAGCTGCTTCGTGTCTGTGCACATATACTATCTACTTGAAATTACACTTATAACCCCTTATTCGAA
TATGCATATCTTTTTGGGTTATTTGATCATTGGGTTTTTATATAATCCTCAAAGTTAACAAACGACCACCGTACCGCCAT
TATGTGAATTTGTTGTCAAGTGTGGTTCCATGATAAGACGAAATGATGTGATTGTACAACAATCAACTAAAGTTAAAAAT
AGGTTAGATATATAAGATTTTTTAAGTTTTGTCGAGTTACAAAATAAATAGTCACCAATAACCAAATTTTTAGAATGTTT
TATAATGATGAACATGTTATTTGCGTTTATGTCGAAATAATATAAACATGTAAACGCAAACGTGATTAATGTTGTTTTTT
ACGTTAAAGCTACTATATATTATGACATAACTTGCAATTGCAAAATTTCATTGTTTTTTTTTTTTCCAAAACATAAGAGG
AGCATACTTGTAAAGTGAAAATAATGGAGGGTAGGTTAGTAAAACGAAGATAGAAATAGGAAGAAAAAAAATAGTTAAGG
TGTAGAGAAAATCTCCGTTGAAGAAAAGACAGAGAAGATGGGATATAAACGGATCACGTTATTGAAGCATGAGAGGCTTT
TTAAAGAAACCCTTTTCACTTTTTCATCATCTATCTCATTTTATATGTTTTTGTAACTAATAACTTTGCGATTGTATATT
TGTTAATTAACGTATCCTTTTAAAAAAATGAAAATGTGGATGTGGGTTGTGTAATAATTGGTGATGCACGTGGCTTAATG
GATTCAAAAGCTAGCAACTAGCTCACTTACTATGTGCTTAGTCCGTATATATTAGTAATTTAATCAAATTCTTCTCATAT
AACAGTTTATATTTTATTTATATATGTGATTTAAATAGTTGAAAGATTATAACAGATTTATAGGATTGAGAATTCGGAAA
CTAGGGTTTGAGTCTTTCCGCTGCAATCTCAATTACATTAATTAGTATAGACGCTCTAAATGACAAAAAAAAACAAAATT
CCACAGGTTTAATAGCTAATCTGAATTGTGTTGTGATCTACGATTGCCTGGTCGTTATGTTTTAAATACATTTTGTTATT
TATAGATAAAAATGTACGTAATGCTTTCAATGTTTTTTTTTTAAAGTTATTAACTTGTTTCATGTGTTTCATAGTTTCAT
GTACGTTTCCAATTATTTGTTATTTTTCAAACTTTGTTCGTTTCCACTTTATGTTTTCTTAATCTATCCAGTTCATATTA
CATTACATTAGACAAAAGAAAACTAAATAGCGAAATAAAACTAAAACTTATATAGGTATACACAACCGTGCCTACCAATA
AAAAAGTCAGAGACGGTATCTTAAAAGCGCAAAATAAGAATATAGAACTATAGTTATAAAAAAAAATTTTGAAAGGTAAT
GTCAATTTTTTCACAAGATCATTAACCAAAATTTCAAAATCAATCTTTTATAACCTTTTTGTGAATTGAAAAGATTGTCA
AAACATCAACGATACAAAAAAGTTTAAATCCATAGTTAATAGAAATATAGAAGAGATGGTTGAGATATCAAATCTGGACC
GGTATAGTTTTTTTTATCCAAAAAATATATTGGTAGCACTCAATACTAAAAAAAATAAAAAAAAATAACAAATAATAAAA
TAAATGATTCAATAACACATAATTTTTGAAAAAAATGAAATTAACCAAAATCTGTTAATTGCCATAATTTTCTGCTGAGA
AGAGAAAGCACAATCAGTAAACCAATCTAGTTATTAACCGAAACCTAAACCAACAATCATATGAACCGAATGATAGACCT
GCCTTAACCGGAATGGCGGGGATTTTCACTCTCTTATAGTTTCCCGCTACATTTAATAGTGAAGAGAGAAGAGCAAAGAT
TTTTCTGGATAAATCTGTTTTATCGATTTTGAAGCTCCCC
>AT3G48550.2 | chr3:17991048-17994047 FORWARD LENGTH=3000
GATGAAAGTTTTTGAGTCCTCGTTTATATGTGTCTCGCATGTACCAGCTAAGTGACAAAATGAAATAAACTATACAACCA
CACTTCATGTTGTTCAAAGAGATCAAAACACAAGTGTGATCGTATTATCTTACCAAGGATTACACCATTTTGGCTCACCA
AACATGCGCCAACCTGCACAGCCATAAGACCGGGAAAGATAGTCAATTTTTGAATGCATCCAACAAAATCCATCCTTTTT
GCATCATATGATCCATCAGAAATGGATATGAAATTGCCACAAAAGGAAGATATAAATTTCGAATTTGTGAACCTTTAGTC
AAAACTATACTCTAATCCTAAAGACCTTAAAGTCCATAAACTATACTCTAAATGTGCTAGACATCAAAACACCAATGCAT
CCATTCATTACAAAATCAGCCAGTGCGATATCTTAACACCGAAAGAATACCTCCACTTTGATGATAGAAAACTATATAGT
ATCATGAACATAATACATTTTGAGCAGCTTACACATATATAACTGTTTGGATACTCATGTTGTTCAAATATCACAAACAA
CAAAATTTACCTGCCTGTTAGGATCCTTGGATCGTTCTGCAGAAAGGAATGCAATCGCCATGAAATAATCATCCCATGAT
AAGTACCTTCACAACAATTCAAACAAAATTCTACCATTAAAAATCAAAGCAGATTCTAAACTTGGGATTTTCTGAAAGTT
GGAAACTTTAGCTATGGAATAACGAAATTAGATATATTGAATGGAATTATGACAAACCCATTTCGTTTCAAAGGACTGAA
AGGATCTAGAGCAGGGAATTTTCTGGAAATTGCAGAGATTTCGGTGGAAGTGAATTTTCGGGATTTGGGGTTTTTAGGGT
TTGATGAGAAGAAGCGAAATGCTAGAGCTGAAATCAAAGCACCGAAGATTGCAGATGTAGAGACGAGTGTAAGATCTCGA
GAGTTCATGGGGAGCTTCAAAATCGATAAAACAGATTTATCCAGAAAAATCTTTGCTCTTCTCTCTTCACTATTAAATGT
AGCGGGAAACTATAAGAGAGTGAAAATCCCCGCCATTCCGGTTAAGGCAGGTCTATCATTCGGTTCATATGATTGTTGGT
TTAGGTTTCGGTTAATAACTAGATTGGTTTACTGATTGTGCTTTCTCTTCTCAGCAGAAAATTATGGCAATTAACAGATT
TTGGTTAATTTCATTTTTTTCAAAAATTATGTGTTATTGAATCATTTATTTTATTATTTGTTATTTTTTTTTATTTTTTT
TAGTATTGAGTGCTACCAATATATTTTTTGGATAAAAAAAACTATACCGGTCCAGATTTGATATCTCAACCATCTCTTCT
ATATTTCTATTAACTATGGATTTAAACTTTTTTGTATCGTTGATGTTTTGACAATCTTTTCAATTCACAAAAAGGTTATA
AAAGATTGATTTTGAAATTTTGGTTAATGATCTTGTGAAAAAATTGACATTACCTTTCAAAATTTTTTTTTATAACTATA
GTTCTATATTCTTATTTTGCGCTTTTAAGATACCGTCTCTGACTTTTTTATTGGTAGGCACGGTTGTGTATACCTATATA
AGTTTTAGTTTTATTTCGCTATTTAGTTTTCTTTTGTCTAATGTAATGTAATATGAACTGGATAGATTAAGAAAACATAA
AGTGGAAACGAACAAAGTTTGAAAAATAACAAATAATTGGAAACGTACATGAAACTATGAAACACATGAAACAAGTTAAT
AACTTTAAAAAAAAAACATTGAAAGCATTACGTACATTTTTATCTATAAATAACAAAATGTATTTAAAACATAACGACCA
GGCAATCGTAGATCACAACACAATTCAGATTAGCTATTAAACCTGTGGAATTTTGTTTTTTTTTGTCATTTAGAGCGTCT
ATACTAATTAATGTAATTGAGATTGCAGCGGAAAGACTCAAACCCTAGTTTCCGAATTCTCAATCCTATAAATCTGTTAT
AATCTTTCAACTATTTAAATCACATATATAAATAAAATATAAACTGTTATATGAGAAGAATTTGATTAAATTACTAATAT
ATACGGACTAAGCACATAGTAAGTGAGCTAGTTGCTAGCTTTTGAATCCATTAAGCCACGTGCATCACCAATTATTACAC
AACCCACATCCACATTTTCATTTTTTTAAAAGGATACGTTAATTAACAAATATACAATCGCAAAGTTATTAGTTACAAAA
ACATATAAAATGAGATAGATGATGAAAAAGTGAAAAGGGTTTCTTTAAAAAGCCTCTCATGCTTCAATAACGTGATCCGT
TTATATCCCATCTTCTCTGTCTTTTCTTCAACGGAGATTTTCTCTACACCTTAACTATTTTTTTTCTTCCTATTTCTATC
TTCGTTTTACTAACCTACCCTCCATTATTTTCACTTTACAAGTATGCTCCTCTTATGTTTTGGAAAAAAAAAAAACAATG
AAATTTTGCAATTGCAAGTTATGTCATAATATATAGTAGCTTTAACGTAAAAAACAACATTAATCACGTTTGCGTTTACA
TGTTTATATTATTTCGACATAAACGCAAATAACATGTTCATCATTATAAAACATTCTAAAAATTTGGTTATTGGTGACTA
TTTATTTTGTAACTCGACAAAACTTAAAAAATCTTATATATCTAACCTATTTTTAACTTTAGTTGATTGTTGTACAATCA
CATCATTTCGTCTTATCATGGAACCACACTTGACAACAAATTCACATAATGGCGGTACGGTGGTCGTTTGTTAACTTTGA
GGATTATATAAAAACCCAATGATCAAATAACCCAAAAAGATATGCATATTCGAATAAGGGGTTATAAGTGTAATTTCAAG
TAGATAGTATATGTGCACAGACACGAAGCAGCTTACATATAAAGTGATTGGTAATTGCCATCCCCACACTTATTGAGAAG
TGCAGCCTTTTAGCCAAAAAAAACAAACAAGAATACAAAA
>AT3G48550.1 | chr3:17991048-17994047 FORWARD LENGTH=3000
GATGAAAGTTTTTGAGTCCTCGTTTATATGTGTCTCGCATGTACCAGCTAAGTGACAAAATGAAATAAACTATACAACCA
CACTTCATGTTGTTCAAAGAGATCAAAACACAAGTGTGATCGTATTATCTTACCAAGGATTACACCATTTTGGCTCACCA
AACATGCGCCAACCTGCACAGCCATAAGACCGGGAAAGATAGTCAATTTTTGAATGCATCCAACAAAATCCATCCTTTTT
GCATCATATGATCCATCAGAAATGGATATGAAATTGCCACAAAAGGAAGATATAAATTTCGAATTTGTGAACCTTTAGTC
AAAACTATACTCTAATCCTAAAGACCTTAAAGTCCATAAACTATACTCTAAATGTGCTAGACATCAAAACACCAATGCAT
CCATTCATTACAAAATCAGCCAGTGCGATATCTTAACACCGAAAGAATACCTCCACTTTGATGATAGAAAACTATATAGT
ATCATGAACATAATACATTTTGAGCAGCTTACACATATATAACTGTTTGGATACTCATGTTGTTCAAATATCACAAACAA
CAAAATTTACCTGCCTGTTAGGATCCTTGGATCGTTCTGCAGAAAGGAATGCAATCGCCATGAAATAATCATCCCATGAT
AAGTACCTTCACAACAATTCAAACAAAATTCTACCATTAAAAATCAAAGCAGATTCTAAACTTGGGATTTTCTGAAAGTT
GGAAACTTTAGCTATGGAATAACGAAATTAGATATATTGAATGGAATTATGACAAACCCATTTCGTTTCAAAGGACTGAA
AGGATCTAGAGCAGGGAATTTTCTGGAAATTGCAGAGATTTCGGTGGAAGTGAATTTTCGGGATTTGGGGTTTTTAGGGT
TTGATGAGAAGAAGCGAAATGCTAGAGCTGAAATCAAAGCACCGAAGATTGCAGATGTAGAGACGAGTGTAAGATCTCGA
GAGTTCATGGGGAGCTTCAAAATCGATAAAACAGATTTATCCAGAAAAATCTTTGCTCTTCTCTCTTCACTATTAAATGT
AGCGGGAAACTATAAGAGAGTGAAAATCCCCGCCATTCCGGTTAAGGCAGGTCTATCATTCGGTTCATATGATTGTTGGT
TTAGGTTTCGGTTAATAACTAGATTGGTTTACTGATTGTGCTTTCTCTTCTCAGCAGAAAATTATGGCAATTAACAGATT
TTGGTTAATTTCATTTTTTTCAAAAATTATGTGTTATTGAATCATTTATTTTATTATTTGTTATTTTTTTTTATTTTTTT
TAGTATTGAGTGCTACCAATATATTTTTTGGATAAAAAAAACTATACCGGTCCAGATTTGATATCTCAACCATCTCTTCT
ATATTTCTATTAACTATGGATTTAAACTTTTTTGTATCGTTGATGTTTTGACAATCTTTTCAATTCACAAAAAGGTTATA
AAAGATTGATTTTGAAATTTTGGTTAATGATCTTGTGAAAAAATTGACATTACCTTTCAAAATTTTTTTTTATAACTATA
GTTCTATATTCTTATTTTGCGCTTTTAAGATACCGTCTCTGACTTTTTTATTGGTAGGCACGGTTGTGTATACCTATATA
AGTTTTAGTTTTATTTCGCTATTTAGTTTTCTTTTGTCTAATGTAATGTAATATGAACTGGATAGATTAAGAAAACATAA
AGTGGAAACGAACAAAGTTTGAAAAATAACAAATAATTGGAAACGTACATGAAACTATGAAACACATGAAACAAGTTAAT
AACTTTAAAAAAAAAACATTGAAAGCATTACGTACATTTTTATCTATAAATAACAAAATGTATTTAAAACATAACGACCA
GGCAATCGTAGATCACAACACAATTCAGATTAGCTATTAAACCTGTGGAATTTTGTTTTTTTTTGTCATTTAGAGCGTCT
ATACTAATTAATGTAATTGAGATTGCAGCGGAAAGACTCAAACCCTAGTTTCCGAATTCTCAATCCTATAAATCTGTTAT
AATCTTTCAACTATTTAAATCACATATATAAATAAAATATAAACTGTTATATGAGAAGAATTTGATTAAATTACTAATAT
ATACGGACTAAGCACATAGTAAGTGAGCTAGTTGCTAGCTTTTGAATCCATTAAGCCACGTGCATCACCAATTATTACAC
AACCCACATCCACATTTTCATTTTTTTAAAAGGATACGTTAATTAACAAATATACAATCGCAAAGTTATTAGTTACAAAA
ACATATAAAATGAGATAGATGATGAAAAAGTGAAAAGGGTTTCTTTAAAAAGCCTCTCATGCTTCAATAACGTGATCCGT
TTATATCCCATCTTCTCTGTCTTTTCTTCAACGGAGATTTTCTCTACACCTTAACTATTTTTTTTCTTCCTATTTCTATC
TTCGTTTTACTAACCTACCCTCCATTATTTTCACTTTACAAGTATGCTCCTCTTATGTTTTGGAAAAAAAAAAAACAATG
AAATTTTGCAATTGCAAGTTATGTCATAATATATAGTAGCTTTAACGTAAAAAACAACATTAATCACGTTTGCGTTTACA
TGTTTATATTATTTCGACATAAACGCAAATAACATGTTCATCATTATAAAACATTCTAAAAATTTGGTTATTGGTGACTA
TTTATTTTGTAACTCGACAAAACTTAAAAAATCTTATATATCTAACCTATTTTTAACTTTAGTTGATTGTTGTACAATCA
CATCATTTCGTCTTATCATGGAACCACACTTGACAACAAATTCACATAATGGCGGTACGGTGGTCGTTTGTTAACTTTGA
GGATTATATAAAAACCCAATGATCAAATAACCCAAAAAGATATGCATATTCGAATAAGGGGTTATAAGTGTAATTTCAAG
TAGATAGTATATGTGCACAGACACGAAGCAGCTTACATATAAAGTGATTGGTAATTGCCATCCCCACACTTATTGAGAAG
TGCAGCCTTTTAGCCAAAAAAAACAAACAAGAATACAAAA
>AT3G48560.1 | chr3:18003543-18006542 REVERSE LENGTH=3000
AAAAATTGGTTACTGCATTTTACTTTTTCCTTCGTACTAATCCGTTTATCACGAGAATTCCGTGTTTGTTTCTTGCAGTA
GTCTCAGGGAAAGAATGACTTGTAATGTGAAAGCCATTATTTGGACAAGTGTTATATACATGTACTGATAATTTACATAA
CCATACCACTACCAGTCTTATTTCTCTTATTTCCGACCTAATAGCTAATATTCTCTTAATCATGTCACTATCATTTAACT
TAAGTAACGAGTCTTGTCTTTTGTGGTTAGTGATAAAATAACAAATATTCTTCAAGTTTAGATGATAAGTGTAGATTTGT
AGATATGGATGGTGGCTATATTGGTTGTATTGACTCATTTATCAAGTTTAGCAAAAACGTGCAGCCAACTCTCTAAGCTT
ATATATTTGCCTATTTGGATACATTGTGGTAAATGTGGAAAGAGAAATAGAGAATGCCAAAAAGTGCCACCAAGGCGACA
GCTCATTTCACAACATGATCAATACGACATTTACGTGTCTAGATTATGTATTTCCAACTTTCATTAACAATATAATCGCA
TATAAATGAAAAATCGTTTCCAGGATAATATTTTGATGAAATCTCATATTATTGTTCGTACTCGGATTGATGTTGAAGGC
TTGAAGCGCTTCAAATTATAGACCAGATTATTTAAGTTTTTCTTTTGTTTACTCCATATCAATTTGATCCATTATACTAC
CTAAGAAAATTTAGGTAACATAGAATTATTTATTGTTATAGTAAAAAAAAGGAAAACCACAAAAATAATCTACTTTTACG
TATATACTATTTTCATGACATAAGTAATTAAGTTGTACAACTTTTTTTTAATGAAAAGAGAGAGTAAATTTATCATGTTC
ATGTGTAGTTACCTCGTGAATAACCGACGGTTATATAGACGCCTAACATGAATTGTTCAGTTGAAGACAGTTCAAAACAT
GTGTTTCACTCTAAAATCCTCAACAAAAAAAAAGTGTTAAAATTTGTAAACCTCTTTCAAGCAAAAAAAGAAAAAGTGTT
AGAATCCCAAGATTCTTTCATAATCCGGAATCTTGGCTGAAAACGTATAAAAGAGATTGACGTAGTAACAAGGAGTCTTG
GTATGCTTCCATGCTTTTTATCCTTTTTTGTCATGGAACCATGATTTGGTTACCATTTATTATGTAACCGAAATTTTCAT
TGTAATAATGAATATTTAAATTTTTAGCAAAAAAAAACAAAAAAAAACAAGGAGTCTTGTCTTCGTTCTCAAATTTCAGA
GCTCTTGCACTTTTCAAGAGTTTTACTTTGATGAGTGAGACATTTGTCTTTTTAGTGTTTATTTTCTAAACTTAAAATAG
TAGCATCAACATCACTCAATTATAATTCTTAAGATGTTGTAGAAAAATATTTTATAGATGGAAAGTAATCGATATTAAGA
CAAATAAGAAACCAAACCGGACTTTGTGTTCAGACCGAATCAAATCTGAATTGGAGAAATTATGGTGGAGGCGAAAGTCA
ACGGAACTAAAGTATAAAACCAAATGTCAAAAATAAAACCCAATTTTCATCCTTAAACGAACCTGCTGAAACCCTAATTT
CGATTACCAATTCCGATCTAAAAAGAAGTCATGGAAGCCATTGATTCCGCAATCGATCCTCTCAGAGATTTCGCTAAGAG
CAGTGTTCGTCTCGTCCAGCGCTGTCACAAACCCGATCGCAAGGGTAACGCCTTTTCTCAAAAAAATCTCATTTCCGATT
TTTGATCTGTAGATTAGGGTTTTCTGAAATTTTGATATCATTTGTAATTGAATTGGTTATCAGAATTCACGAAAGTAGCT
GTGCGTACGGCGATTGGATTTGTGGTGATGGGATTCGTTGGATTCTTCGTGAAGCTCGTTTTCATCCCAATCAACAACAT
CATCGTTGGATCTTCTTAGTGTAGTACTTTCTTTACGAGGTAATTGATCTCGCATTATATATCTACATTTTGGTTATGTT
ACTTGACATATAGTCATTGATTCAATAGTTCTGTTAATTCCTTTAAAGATCATTTTGACTAGACCACATTCTTGGTTCAT
TCCTCAATAATTTGTAATCATATTGGTGGATATAGAAGTAGATTGGTTATAGATCAGATAGTGGAAGACTTTAGGATGAA
TTTCAGCTAGTTTTTTTTTTTGGCTTATTGTCTCAAAAGATTAGTGCTTTGCTGTCTCCATTGCTTCTGCTATCGACACG
CTTCTGTCTCCTTGTATCTTTATTATATCTATTCGTCCCATGAGTTTTGTTTGTTCTGTATTCGTTCGCTCTGGTGTCAT
GGATGGAGTCTCTGTTCCATGTTTCTGTAATGCATGTTGGGTTGTTTCATGCAAGAAATGCTGAGATAAACACTCATTTG
TGAAAGTTTCTAAACTCTGAATCGCGCTACAGGCAATGCTCCGAGGAGTAGGAGGAGAAGAACGAACCAAACGACATTAT
CAGCCCTTTGAGGAAGCTCTTAGTTTTGTTATTGTTTTTGTAGCCAAATTCTCCATTCTTATTCCATTTTCACTTATCTC
TTGTTCCTTATAGACCTTATAAGTTTTTTATTCATGTATACAAATTATATTGTCATCAAGAAGTATCTTTAAAATCTAAA
TCTCAAATCACCAGGACTATGTTTTTGTCCAATTCGTGGAACCAACTTGCAGCTTGTATCCATTCTCTTAACCAATAAAA
AAAGAAAGAAAGATCAATTTGATAAATTTCTCAGCCACAAATTCTACATTTAGGTTTTAGCATATCGAAGGCTCAATCAC
AAATACAATAGATAGACTAGAGATTCCAGCGTCACGTGAGTTTTATCTATAAATAAAGGACCAAAAATCAAATCCCGAGG
GCATTTTCGTAATCCAACATAAAACCCTTAAACTTCAAGTCTCATTTTTAAACAAATCATGTTCACAAGTCTCTTCTTCT
TCTCTGTTTCTCTATCTCTTGCTCATCTTTCTCCTGAACC
>AT3G48570.1 | chr3:18004913-18007912 REVERSE LENGTH=3000
ACTCACACAAGTTGATTAGGGTTCCAAAGAAAACTGTAGGAATGGTAATCTTTTGTTGGATCAAACCAGAGACGAAACCT
CTGATCTTTGCCTCCTTCACCGTACAGATACATATTCGTATTCAGCAAATACGGTGGCCCATTCTTTCCCAAGATCTGGA
AACAGAGCTCATCATGGCGGCTTGAACGGGAGATTAACTGCCGTATAGCAGAAAAACAGATTTCAAAAAGCTATTCAGGT
ACGTAATCTCATCATCTTTATTTTTAGACAAACTTAAGTTTACTGGTCATTCACGTACATAGAAGGAAGTAATGACTCCC
GTAGACGTAGTTTGAGGTGCCTTGATTCTTACGTTGAAGTATCCTGATCCGTAAATCAATTGGGATTCAAACCCGGACCC
TGTAAGGAACATAGACCAATCACAATCATCGACTAGACACAAACACACAGACACATGTAGACAGAGAGAAAGAGAGATAG
AAAACCAGAGTTTTTATCGAGGGTGAGCTGGAGCTCAGAGGTTTTATTAATAACCAAAGCTTGATGTCCCCATGTCTGGT
AGTAATTGTTACCCCATGTCACGAATCCAGTAGTCTCTTCTTGGCCTTGAGCCGCAGCTACAACTGCTACAACCACCATA
ACCATCAGTAGAATCTTCTGATCAGATCCTCTCATCTTGATCTCTCTATCTCTATCTCTCGTTGCTTCTCCCTCACTTTA
CTTAATCACATTAGAACACGACTCTCTTGGGCTATGTTATATAGGCTTAGAGCAGCCACGTACGTTACGTTGTATTTTTT
CACCAAATAGTCTATATTCACTGCATCATCCTAAAATCCTATTCAATTAATTAAAAAGTTTTGAGTTTAATCCATCTAAA
TTTTGAGATTAAGTTTGTTTTTAGTGTAGTGAAAGCTGTTTCCAACTCGTTTCAACGCATCAAATATTGCAGCTCAAAAA
GCTTTACTATTTTTCACGATTTCAATACTTTTGTTTGTTAGCTTACAAAGTTTTCCATACAAAGTAAACTCTAAAAAGGG
GAAGTATAAAGTCATTAGGTTTAGATGTTCCAAACTTTTATTCTGCTAATCATTGATAATGTGTTTGAATTCCTAGTTAT
TATTCTCTGTCCCATTTTATTAGATGTTTTGGCTATAAACATAAATTTAAGAAGTAATAAAAAAAAAATCTTTTATAGAT
TTTAACCAATAGAAAAAATAATACACAATTTGAATAGCCATAAACTATTTATTTATTTATTTCCTTTTTTTTGGATTTGA
GAAATCTAACAACTTTAAATTGTTGTCACTAGTCAAATTTATATATCTAAATATTTCATTGCATCCAAAATGCCTTGTTT
TTTGAAATATAAAAATTGGTTACTGCATTTTACTTTTTCCTTCGTACTAATCCGTTTATCACGAGAATTCCGTGTTTGTT
TCTTGCAGTAGTCTCAGGGAAAGAATGACTTGTAATGTGAAAGCCATTATTTGGACAAGTGTTATATACATGTACTGATA
ATTTACATAACCATACCACTACCAGTCTTATTTCTCTTATTTCCGACCTAATAGCTAATATTCTCTTAATCATGTCACTA
TCATTTAACTTAAGTAACGAGTCTTGTCTTTTGTGGTTAGTGATAAAATAACAAATATTCTTCAAGTTTAGATGATAAGT
GTAGATTTGTAGATATGGATGGTGGCTATATTGGTTGTATTGACTCATTTATCAAGTTTAGCAAAAACGTGCAGCCAACT
CTCTAAGCTTATATATTTGCCTATTTGGATACATTGTGGTAAATGTGGAAAGAGAAATAGAGAATGCCAAAAAGTGCCAC
CAAGGCGACAGCTCATTTCACAACATGATCAATACGACATTTACGTGTCTAGATTATGTATTTCCAACTTTCATTAACAA
TATAATCGCATATAAATGAAAAATCGTTTCCAGGATAATATTTTGATGAAATCTCATATTATTGTTCGTACTCGGATTGA
TGTTGAAGGCTTGAAGCGCTTCAAATTATAGACCAGATTATTTAAGTTTTTCTTTTGTTTACTCCATATCAATTTGATCC
ATTATACTACCTAAGAAAATTTAGGTAACATAGAATTATTTATTGTTATAGTAAAAAAAAGGAAAACCACAAAAATAATC
TACTTTTACGTATATACTATTTTCATGACATAAGTAATTAAGTTGTACAACTTTTTTTTAATGAAAAGAGAGAGTAAATT
TATCATGTTCATGTGTAGTTACCTCGTGAATAACCGACGGTTATATAGACGCCTAACATGAATTGTTCAGTTGAAGACAG
TTCAAAACATGTGTTTCACTCTAAAATCCTCAACAAAAAAAAAGTGTTAAAATTTGTAAACCTCTTTCAAGCAAAAAAAG
AAAAAGTGTTAGAATCCCAAGATTCTTTCATAATCCGGAATCTTGGCTGAAAACGTATAAAAGAGATTGACGTAGTAACA
AGGAGTCTTGGTATGCTTCCATGCTTTTTATCCTTTTTTGTCATGGAACCATGATTTGGTTACCATTTATTATGTAACCG
AAATTTTCATTGTAATAATGAATATTTAAATTTTTAGCAAAAAAAAACAAAAAAAAACAAGGAGTCTTGTCTTCGTTCTC
AAATTTCAGAGCTCTTGCACTTTTCAAGAGTTTTACTTTGATGAGTGAGACATTTGTCTTTTTAGTGTTTATTTTCTAAA
CTTAAAATAGTAGCATCAACATCACTCAATTATAATTCTTAAGATGTTGTAGAAAAATATTTTATAGATGGAAAGTAATC
GATATTAAGACAAATAAGAAACCAAACCGGACTTTGTGTTCAGACCGAATCAAATCTGAATTGGAGAAATTATGGTGGAG
GCGAAAGTCAACGGAACTAAAGTATAAAACCAAATGTCAAAAATAAAACCCAATTTTCATCCTTAAACGAACCTGCTGAA
ACCCTAATTTCGATTACCAATTCCGATCTAAAAAGAAGTC
>AT3G48580.1 | chr3:18004238-18007237 FORWARD LENGTH=3000
ACGAATACAGAACAAACAAAACTCATGGGACGAATAGATATAATAAAGATACAAGGAGACAGAAGCGTGTCGATAGCAGA
AGCAATGGAGACAGCAAAGCACTAATCTTTTGAGACAATAAGCCAAAAAAAAAAACTAGCTGAAATTCATCCTAAAGTCT
TCCACTATCTGATCTATAACCAATCTACTTCTATATCCACCAATATGATTACAAATTATTGAGGAATGAACCAAGAATGT
GGTCTAGTCAAAATGATCTTTAAAGGAATTAACAGAACTATTGAATCAATGACTATATGTCAAGTAACATAACCAAAATG
TAGATATATAATGCGAGATCAATTACCTCGTAAAGAAAGTACTACACTAAGAAGATCCAACGATGATGTTGTTGATTGGG
ATGAAAACGAGCTTCACGAAGAATCCAACGAATCCCATCACCACAAATCCAATCGCCGTACGCACAGCTACTTTCGTGAA
TTCTGATAACCAATTCAATTACAAATGATATCAAAATTTCAGAAAACCCTAATCTACAGATCAAAAATCGGAAATGAGAT
TTTTTTGAGAAAAGGCGTTACCCTTGCGATCGGGTTTGTGACAGCGCTGGACGAGACGAACACTGCTCTTAGCGAAATCT
CTGAGAGGATCGATTGCGGAATCAATGGCTTCCATGACTTCTTTTTAGATCGGAATTGGTAATCGAAATTAGGGTTTCAG
CAGGTTCGTTTAAGGATGAAAATTGGGTTTTATTTTTGACATTTGGTTTTATACTTTAGTTCCGTTGACTTTCGCCTCCA
CCATAATTTCTCCAATTCAGATTTGATTCGGTCTGAACACAAAGTCCGGTTTGGTTTCTTATTTGTCTTAATATCGATTA
CTTTCCATCTATAAAATATTTTTCTACAACATCTTAAGAATTATAATTGAGTGATGTTGATGCTACTATTTTAAGTTTAG
AAAATAAACACTAAAAAGACAAATGTCTCACTCATCAAAGTAAAACTCTTGAAAAGTGCAAGAGCTCTGAAATTTGAGAA
CGAAGACAAGACTCCTTGTTTTTTTTTGTTTTTTTTTGCTAAAAATTTAAATATTCATTATTACAATGAAAATTTCGGTT
ACATAATAAATGGTAACCAAATCATGGTTCCATGACAAAAAAGGATAAAAAGCATGGAAGCATACCAAGACTCCTTGTTA
CTACGTCAATCTCTTTTATACGTTTTCAGCCAAGATTCCGGATTATGAAAGAATCTTGGGATTCTAACACTTTTTCTTTT
TTTGCTTGAAAGAGGTTTACAAATTTTAACACTTTTTTTTTGTTGAGGATTTTAGAGTGAAACACATGTTTTGAACTGTC
TTCAACTGAACAATTCATGTTAGGCGTCTATATAACCGTCGGTTATTCACGAGGTAACTACACATGAACATGATAAATTT
ACTCTCTCTTTTCATTAAAAAAAAGTTGTACAACTTAATTACTTATGTCATGAAAATAGTATATACGTAAAAGTAGATTA
TTTTTGTGGTTTTCCTTTTTTTTACTATAACAATAAATAATTCTATGTTACCTAAATTTTCTTAGGTAGTATAATGGATC
AAATTGATATGGAGTAAACAAAAGAAAAACTTAAATAATCTGGTCTATAATTTGAAGCGCTTCAAGCCTTCAACATCAAT
CCGAGTACGAACAATAATATGAGATTTCATCAAAATATTATCCTGGAAACGATTTTTCATTTATATGCGATTATATTGTT
AATGAAAGTTGGAAATACATAATCTAGACACGTAAATGTCGTATTGATCATGTTGTGAAATGAGCTGTCGCCTTGGTGGC
ACTTTTTGGCATTCTCTATTTCTCTTTCCACATTTACCACAATGTATCCAAATAGGCAAATATATAAGCTTAGAGAGTTG
GCTGCACGTTTTTGCTAAACTTGATAAATGAGTCAATACAACCAATATAGCCACCATCCATATCTACAAATCTACACTTA
TCATCTAAACTTGAAGAATATTTGTTATTTTATCACTAACCACAAAAGACAAGACTCGTTACTTAAGTTAAATGATAGTG
ACATGATTAAGAGAATATTAGCTATTAGGTCGGAAATAAGAGAAATAAGACTGGTAGTGGTATGGTTATGTAAATTATCA
GTACATGTATATAACACTTGTCCAAATAATGGCTTTCACATTACAAGTCATTCTTTCCCTGAGACTACTGCAAGAAACAA
ACACGGAATTCTCGTGATAAACGGATTAGTACGAAGGAAAAAGTAAAATGCAGTAACCAATTTTTATATTTCAAAAAACA
AGGCATTTTGGATGCAATGAAATATTTAGATATATAAATTTGACTAGTGACAACAATTTAAAGTTGTTAGATTTCTCAAA
TCCAAAAAAAAGGAAATAAATAAATAAATAGTTTATGGCTATTCAAATTGTGTATTATTTTTTCTATTGGTTAAAATCTA
TAAAAGATTTTTTTTTTATTACTTCTTAAATTTATGTTTATAGCCAAAACATCTAATAAAATGGGACAGAGAATAATAAC
TAGGAATTCAAACACATTATCAATGATTAGCAGAATAAAAGTTTGGAACATCTAAACCTAATGACTTTATACTTCCCCTT
TTTAGAGTTTACTTTGTATGGAAAACTTTGTAAGCTAACAAACAAAAGTATTGAAATCGTGAAAAATAGTAAAGCTTTTT
GAGCTGCAATATTTGATGCGTTGAAACGAGTTGGAAACAGCTTTCACTACACTAAAAACAAACTTAATCTCAAAATTTAG
ATGGATTAAACTCAAAACTTTTTAATTAATTGAATAGGATTTTAGGATGATGCAGTGAATATAGACTATTTGGTGAAAAA
ATACAACGTAACGTACGTGGCTGCTCTAAGCCTATATAACATAGCCCAAGAGAGTCGTGTTCTAATGTGATTAAGTAAAG
TGAGGGAGAAGCAACGAGAGATAGAGATAGAGAGATCAAG
>AT3G48580.2 | chr3:18004238-18007237 FORWARD LENGTH=3000
ACGAATACAGAACAAACAAAACTCATGGGACGAATAGATATAATAAAGATACAAGGAGACAGAAGCGTGTCGATAGCAGA
AGCAATGGAGACAGCAAAGCACTAATCTTTTGAGACAATAAGCCAAAAAAAAAAACTAGCTGAAATTCATCCTAAAGTCT
TCCACTATCTGATCTATAACCAATCTACTTCTATATCCACCAATATGATTACAAATTATTGAGGAATGAACCAAGAATGT
GGTCTAGTCAAAATGATCTTTAAAGGAATTAACAGAACTATTGAATCAATGACTATATGTCAAGTAACATAACCAAAATG
TAGATATATAATGCGAGATCAATTACCTCGTAAAGAAAGTACTACACTAAGAAGATCCAACGATGATGTTGTTGATTGGG
ATGAAAACGAGCTTCACGAAGAATCCAACGAATCCCATCACCACAAATCCAATCGCCGTACGCACAGCTACTTTCGTGAA
TTCTGATAACCAATTCAATTACAAATGATATCAAAATTTCAGAAAACCCTAATCTACAGATCAAAAATCGGAAATGAGAT
TTTTTTGAGAAAAGGCGTTACCCTTGCGATCGGGTTTGTGACAGCGCTGGACGAGACGAACACTGCTCTTAGCGAAATCT
CTGAGAGGATCGATTGCGGAATCAATGGCTTCCATGACTTCTTTTTAGATCGGAATTGGTAATCGAAATTAGGGTTTCAG
CAGGTTCGTTTAAGGATGAAAATTGGGTTTTATTTTTGACATTTGGTTTTATACTTTAGTTCCGTTGACTTTCGCCTCCA
CCATAATTTCTCCAATTCAGATTTGATTCGGTCTGAACACAAAGTCCGGTTTGGTTTCTTATTTGTCTTAATATCGATTA
CTTTCCATCTATAAAATATTTTTCTACAACATCTTAAGAATTATAATTGAGTGATGTTGATGCTACTATTTTAAGTTTAG
AAAATAAACACTAAAAAGACAAATGTCTCACTCATCAAAGTAAAACTCTTGAAAAGTGCAAGAGCTCTGAAATTTGAGAA
CGAAGACAAGACTCCTTGTTTTTTTTTGTTTTTTTTTGCTAAAAATTTAAATATTCATTATTACAATGAAAATTTCGGTT
ACATAATAAATGGTAACCAAATCATGGTTCCATGACAAAAAAGGATAAAAAGCATGGAAGCATACCAAGACTCCTTGTTA
CTACGTCAATCTCTTTTATACGTTTTCAGCCAAGATTCCGGATTATGAAAGAATCTTGGGATTCTAACACTTTTTCTTTT
TTTGCTTGAAAGAGGTTTACAAATTTTAACACTTTTTTTTTGTTGAGGATTTTAGAGTGAAACACATGTTTTGAACTGTC
TTCAACTGAACAATTCATGTTAGGCGTCTATATAACCGTCGGTTATTCACGAGGTAACTACACATGAACATGATAAATTT
ACTCTCTCTTTTCATTAAAAAAAAGTTGTACAACTTAATTACTTATGTCATGAAAATAGTATATACGTAAAAGTAGATTA
TTTTTGTGGTTTTCCTTTTTTTTACTATAACAATAAATAATTCTATGTTACCTAAATTTTCTTAGGTAGTATAATGGATC
AAATTGATATGGAGTAAACAAAAGAAAAACTTAAATAATCTGGTCTATAATTTGAAGCGCTTCAAGCCTTCAACATCAAT
CCGAGTACGAACAATAATATGAGATTTCATCAAAATATTATCCTGGAAACGATTTTTCATTTATATGCGATTATATTGTT
AATGAAAGTTGGAAATACATAATCTAGACACGTAAATGTCGTATTGATCATGTTGTGAAATGAGCTGTCGCCTTGGTGGC
ACTTTTTGGCATTCTCTATTTCTCTTTCCACATTTACCACAATGTATCCAAATAGGCAAATATATAAGCTTAGAGAGTTG
GCTGCACGTTTTTGCTAAACTTGATAAATGAGTCAATACAACCAATATAGCCACCATCCATATCTACAAATCTACACTTA
TCATCTAAACTTGAAGAATATTTGTTATTTTATCACTAACCACAAAAGACAAGACTCGTTACTTAAGTTAAATGATAGTG
ACATGATTAAGAGAATATTAGCTATTAGGTCGGAAATAAGAGAAATAAGACTGGTAGTGGTATGGTTATGTAAATTATCA
GTACATGTATATAACACTTGTCCAAATAATGGCTTTCACATTACAAGTCATTCTTTCCCTGAGACTACTGCAAGAAACAA
ACACGGAATTCTCGTGATAAACGGATTAGTACGAAGGAAAAAGTAAAATGCAGTAACCAATTTTTATATTTCAAAAAACA
AGGCATTTTGGATGCAATGAAATATTTAGATATATAAATTTGACTAGTGACAACAATTTAAAGTTGTTAGATTTCTCAAA
TCCAAAAAAAAGGAAATAAATAAATAAATAGTTTATGGCTATTCAAATTGTGTATTATTTTTTCTATTGGTTAAAATCTA
TAAAAGATTTTTTTTTTATTACTTCTTAAATTTATGTTTATAGCCAAAACATCTAATAAAATGGGACAGAGAATAATAAC
TAGGAATTCAAACACATTATCAATGATTAGCAGAATAAAAGTTTGGAACATCTAAACCTAATGACTTTATACTTCCCCTT
TTTAGAGTTTACTTTGTATGGAAAACTTTGTAAGCTAACAAACAAAAGTATTGAAATCGTGAAAAATAGTAAAGCTTTTT
GAGCTGCAATATTTGATGCGTTGAAACGAGTTGGAAACAGCTTTCACTACACTAAAAACAAACTTAATCTCAAAATTTAG
ATGGATTAAACTCAAAACTTTTTAATTAATTGAATAGGATTTTAGGATGATGCAGTGAATATAGACTATTTGGTGAAAAA
ATACAACGTAACGTACGTGGCTGCTCTAAGCCTATATAACATAGCCCAAGAGAGTCGTGTTCTAATGTGATTAAGTAAAG
TGAGGGAGAAGCAACGAGAGATAGAGATAGAGAGATCAAG
>AT3G48580.3 | chr3:18004501-18007500 FORWARD LENGTH=3000
AGGAATTAACAGAACTATTGAATCAATGACTATATGTCAAGTAACATAACCAAAATGTAGATATATAATGCGAGATCAAT
TACCTCGTAAAGAAAGTACTACACTAAGAAGATCCAACGATGATGTTGTTGATTGGGATGAAAACGAGCTTCACGAAGAA
TCCAACGAATCCCATCACCACAAATCCAATCGCCGTACGCACAGCTACTTTCGTGAATTCTGATAACCAATTCAATTACA
AATGATATCAAAATTTCAGAAAACCCTAATCTACAGATCAAAAATCGGAAATGAGATTTTTTTGAGAAAAGGCGTTACCC
TTGCGATCGGGTTTGTGACAGCGCTGGACGAGACGAACACTGCTCTTAGCGAAATCTCTGAGAGGATCGATTGCGGAATC
AATGGCTTCCATGACTTCTTTTTAGATCGGAATTGGTAATCGAAATTAGGGTTTCAGCAGGTTCGTTTAAGGATGAAAAT
TGGGTTTTATTTTTGACATTTGGTTTTATACTTTAGTTCCGTTGACTTTCGCCTCCACCATAATTTCTCCAATTCAGATT
TGATTCGGTCTGAACACAAAGTCCGGTTTGGTTTCTTATTTGTCTTAATATCGATTACTTTCCATCTATAAAATATTTTT
CTACAACATCTTAAGAATTATAATTGAGTGATGTTGATGCTACTATTTTAAGTTTAGAAAATAAACACTAAAAAGACAAA
TGTCTCACTCATCAAAGTAAAACTCTTGAAAAGTGCAAGAGCTCTGAAATTTGAGAACGAAGACAAGACTCCTTGTTTTT
TTTTGTTTTTTTTTGCTAAAAATTTAAATATTCATTATTACAATGAAAATTTCGGTTACATAATAAATGGTAACCAAATC
ATGGTTCCATGACAAAAAAGGATAAAAAGCATGGAAGCATACCAAGACTCCTTGTTACTACGTCAATCTCTTTTATACGT
TTTCAGCCAAGATTCCGGATTATGAAAGAATCTTGGGATTCTAACACTTTTTCTTTTTTTGCTTGAAAGAGGTTTACAAA
TTTTAACACTTTTTTTTTGTTGAGGATTTTAGAGTGAAACACATGTTTTGAACTGTCTTCAACTGAACAATTCATGTTAG
GCGTCTATATAACCGTCGGTTATTCACGAGGTAACTACACATGAACATGATAAATTTACTCTCTCTTTTCATTAAAAAAA
AGTTGTACAACTTAATTACTTATGTCATGAAAATAGTATATACGTAAAAGTAGATTATTTTTGTGGTTTTCCTTTTTTTT
ACTATAACAATAAATAATTCTATGTTACCTAAATTTTCTTAGGTAGTATAATGGATCAAATTGATATGGAGTAAACAAAA
GAAAAACTTAAATAATCTGGTCTATAATTTGAAGCGCTTCAAGCCTTCAACATCAATCCGAGTACGAACAATAATATGAG
ATTTCATCAAAATATTATCCTGGAAACGATTTTTCATTTATATGCGATTATATTGTTAATGAAAGTTGGAAATACATAAT
CTAGACACGTAAATGTCGTATTGATCATGTTGTGAAATGAGCTGTCGCCTTGGTGGCACTTTTTGGCATTCTCTATTTCT
CTTTCCACATTTACCACAATGTATCCAAATAGGCAAATATATAAGCTTAGAGAGTTGGCTGCACGTTTTTGCTAAACTTG
ATAAATGAGTCAATACAACCAATATAGCCACCATCCATATCTACAAATCTACACTTATCATCTAAACTTGAAGAATATTT
GTTATTTTATCACTAACCACAAAAGACAAGACTCGTTACTTAAGTTAAATGATAGTGACATGATTAAGAGAATATTAGCT
ATTAGGTCGGAAATAAGAGAAATAAGACTGGTAGTGGTATGGTTATGTAAATTATCAGTACATGTATATAACACTTGTCC
AAATAATGGCTTTCACATTACAAGTCATTCTTTCCCTGAGACTACTGCAAGAAACAAACACGGAATTCTCGTGATAAACG
GATTAGTACGAAGGAAAAAGTAAAATGCAGTAACCAATTTTTATATTTCAAAAAACAAGGCATTTTGGATGCAATGAAAT
ATTTAGATATATAAATTTGACTAGTGACAACAATTTAAAGTTGTTAGATTTCTCAAATCCAAAAAAAAGGAAATAAATAA
ATAAATAGTTTATGGCTATTCAAATTGTGTATTATTTTTTCTATTGGTTAAAATCTATAAAAGATTTTTTTTTTATTACT
TCTTAAATTTATGTTTATAGCCAAAACATCTAATAAAATGGGACAGAGAATAATAACTAGGAATTCAAACACATTATCAA
TGATTAGCAGAATAAAAGTTTGGAACATCTAAACCTAATGACTTTATACTTCCCCTTTTTAGAGTTTACTTTGTATGGAA
AACTTTGTAAGCTAACAAACAAAAGTATTGAAATCGTGAAAAATAGTAAAGCTTTTTGAGCTGCAATATTTGATGCGTTG
AAACGAGTTGGAAACAGCTTTCACTACACTAAAAACAAACTTAATCTCAAAATTTAGATGGATTAAACTCAAAACTTTTT
AATTAATTGAATAGGATTTTAGGATGATGCAGTGAATATAGACTATTTGGTGAAAAAATACAACGTAACGTACGTGGCTG
CTCTAAGCCTATATAACATAGCCCAAGAGAGTCGTGTTCTAATGTGATTAAGTAAAGTGAGGGAGAAGCAACGAGAGATA
GAGATAGAGAGATCAAGATGAGAGGATCTGATCAGAAGATTCTACTGATGGTTATGGTGGTTGTAGCAGTTGTAGCTGCG
GCTCAAGGCCAAGAAGAGACTACTGGATTCGTGACATGGGGTAACAATTACTACCAGACATGGGGACATCAAGCTTTGGT
TATTAATAAAACCTCTGAGCTCCAGCTCACCCTCGATAAAAACTCTGGTTTTCTATCTCTCTTTCTCTCTGTCTACATGT
GTCTGTGTGTTTGTGTCTAGTCGATGATTGTGATTGGTCT
>AT3G48590.1 | chr3:18009939-18012938 REVERSE LENGTH=3000
TGGCTAACGGTCAAAAGCTGGTTAAAGAAGTGTACGAGGCACTTAGGTCGAGTCCACAGTGGAACGAGACGCTCCTAGTT
ATAACCTATGATGAGCATGGTGGGTTCTATGATCACGTCAAGACTCCTTATGTCGGTATACCAAATCCCGATGGGAATAC
TGGACCGGCTCCTGGTTTCTTTAAATTCGACCGGTTAGGTGTTCGTGTTCCTACCATTATGGTTTCGCCTTGGATTCAAA
AAGGAACCGGTTAGTTCTCTTTTTCTCTATTATAATTTTACAAATTTGTTCTTAGTGTGCATTGCTTTTTAGTAGAATCC
TCAAGCTTTTTTCCAAATTAACAAGAACACTCCGCTTTTGAACTTGATATATAAATAGTTTTGAAACTACTGACCAAAAA
ACTTATATGTAGTATTTATGCCTATTTAACGTACTATTTTTTTCACTTATGAATTATTAATATTGAAACTATTCATTTCT
TTAACCCAAAAAAAGAAATTCATTTGTATTTCATGTATTTCCACTTTCTACTACTATTTCCGACAGATTTTTGACATTTG
CTAACAAAATTTAAGGCTGCAAAAACCAAATCACATGGATGGCATTTGACAACTATAAGATTGTATTCATTAATAATGGT
GGAGAAAATAATTGAATCCATTGATTATGCCATTGAAAGATGGAGTATATTATAATTTGTCGGCGTCGTTGCGTGACTCA
TGTTTTTCAACCATCCTTTGACCCCATTTGATTTTAATATTTTTTTACTATATATAGTTTAATAACATCTTATTTTATTA
TATGTTTTGAATGAAGTCGTAAGTGAAGCAAAAGGACCAACAGAGAGCTCAGAGTACGAGCATTCATCAATACCAGCGAC
AATCAAGAAACTCTTCAATCTCTCTTCCAATTTCTTAACACATAGAGATGCATGGGCTGCTACTTTCGAAGACGTTGTAT
CTCACTTAACCACTCCTCGAACCGATTGTCCCATGACTCTACCTGAAGTTGCACCTATGAGAGCCACTGAGCCTAAAGAA
GACGCTGCTCTTTCTGAGTTTCAAGGTGAAGTGGTTCAGCTTGCAGCGGTTCTCAATGGTGATCACTTCCTCAGTAGCTT
CCCGGAAGAAATTGGAAAGAAGATGACTGTGAAACAAGCTCATGAGTATGTCAAAGGAGCTACTTCTCGGTTCATTAGAG
CTAGTAAAGAGGCAATGAAGCTTGGTGCCGATAAATCTGCTATTGTCGATATGCGATCTTCGCTCACTACACGGCCACAC
AACTGATTAAAAATCTTGTTTGCATTCGTCTTCCTATGTTTTGATCTGAAAATGTGTGATTTTATGTATGGAAACTAGAA
TTGAGGAACAAAGAAATAGACAAAATTCATTGTTAATGTTAGTGATATGTTGAGCAATCGAAAGATCTTCATAAACTCCC
AATATAACTGAAGCCCAATTAGGCCCATATATAAATATTCAACAAGGCCCAAAATGAGTTGCATCAATTTCTTTAGTTGG
AGACTTTTCTTCAATTGTTTATTGTTAGGGGCAGTGGAGTGAAGGAGAAACAACAATGTCGCCAATTTCTAAGATTCTAG
GAGGATGCAGGACACTGATGGCGAAGGCGGTGACTAATGCGACGGCTACCGGCGCCGGCGTTGATAGAAGAGGAGGAATT
CATAAGATTTTTCCAGTCTCAGAGTCGCTGGCTAGATTCGTCGGCCAAAGCGAAGTCTCTTTTTCCACCGCCATGGAGAA
AGTGGAGCAGTATACCGATGATCACAATCTTTGGGTTAGGGATTTCGAAACTCTTCTCCAGTTTCCTTTCATTCTACTTT
TTTTTTTGGTGATTTCTAGGTCTTTTGATCTGATTCTTTCTGTTGGAGCAATGTATCTGATTTATAGGTCTTTGATTTGT
AGAATCCGGAGAATATAGAGGAGATACTGTGCGATGATAACTTGAAGACGATTTTCGATGGCCAAGACAAAGTCGTCGGA
GTCAGAGAGATGACGGAGCTTTTGTTGCGACATTTTCCTAACGTTAGAACTATGTCGGCGAAGGTGAAGGCTACCGGTGG
AGGTACTATAGAAAAATGGGGGTTCAATGATATTGTGAAAGTCTCAGAGCCGCTGGCTAGATTCGTCGGCCAAAGCGAAA
TCTCTTTTGACGCCGCCTTGAGAAAATTGCTAGATTATGCCTTTGATCACAAGCTCGTAGATGAGGGTGTTACTCTGCTC
GAGTTTCCTTGGGTTAGCTTTTTTACTTTCCTTATGATCTCCTCTTTACATGTTTATGCATTTAGGGATTGGAGTCTCTA
GAGACTGGAGAATGGTAGTGATTTGATTCTTGTGTTGGTCATTATTGGAGTAATTGACATCTACGCTGAAAATGTTGTTT
ACTCACTTGAATGTTTTGGTTTTGTTTGTGGAAATGGTCTTTTCTGATTGCATATTTTGAAAACTTAGCTTGTCAATTCA
TACACTGTCAGATGAAGAATTCACCAGTTACGAATATAGAGTGTCTTTAGGTGGCTTTGGACCTTGTGCTTGCTTCTCTG
TTTGGTGGTCATAGATTGCATTTTCATGTTTAGAGATTATGATTTGTTTAGAGCTCACTTGTTTCATTTGTAGATTACGA
AGTGTAGTAAATGGCGGATACGATGCGATGATACCTTGAAGACGATACTCGATGGCAAAGACAAAGTCGGAAATAAAGAG
CTCTCTTCACTCTTGATGCAACATTTTCCTGACAGCTCTCTTCACTCTTGATGTTTTCTTTTGGTTCATTTCGGATGCAT
ATGAACTTTGGTACGTGTAAAAAAAAAACAAAATTTAACTTGAAATAGAAAATAGAAAAAAATTAATTTAGGAAATAGAA
AAAAAAGAGAGAAAATCATCAGCTACATCGCTGTCCACCTTATCCACTTGTACCCCAATCCCTTTGGCAAAAACTTGTCA
CGACCTTTTTGATCCAAAAATCAAAATCCAAAACCGACCA
>AT3G48600.2 | chr3:18011364-18014363 REVERSE LENGTH=3000
TTTATAATATAGCTACAAATAATAAAATCAGCCAAAATTCAAGAATTTCATTGACCGAGTAAATCTCTGCGTTTTTAGTT
ACTTTTTCTCAGTGAGAACAGAATCTTCTTCTACATATCGAGCCCACCTAAATCAAAGCAGTAGTAGTGGAAACAAATAA
AGCAGTAAATAGACACCACAGCTTTTTTGTTCTTGCTCTCTACACTTCACATTTACCCAAAATCTTTATAATACTATATA
TTTAAAACTTTTTATCTTTTTGTATTTTGGTTACAAAGAGACAATTATCTCTCCACTGTCTTTATGTTCTTCTTTCATGT
AACCAATCTAAGGCAAAACAAAACCACAGACACAAATTCTACACCAAAAGCTTAACCAGATTTTTCCCAAGAAAAAACCC
ATCCATGAAACCATCATCAGCTTCAAGATTTTCTTTAACTTTCTCACACTTTCTCACACTCTACTGTCTTCTCACACAAA
CACATGTAGCTCAAGGATCTCATCAATGGCAATCACCAATCAAAACCGTCGTCGTTTTAGTGTTGGAGAATCGATCTTTC
GATCATCTCTTAGGATGGATGAAGAACTCAGTAAACCCGACAATAAACGGTGTAACGGGTCAAGAATGTAACCCGGTTCC
GAATTCTACACAAACTATATGTTTCACTAGTGATGCTGAGTTTGTGGATCCGGATCCGGGTCATTCGTTTGAAGCTGTTG
AGCAACAAGTATTCGGGTCTGGGCCGGGTCAGATCCCGTCCATGATGGGTTTCGTTGAGCAAGCGCTTTCCATGCCGGGA
AATTTGTCGGAGACTGTAATGAAAGGCTTTAGGCCTGAAGCTGTTCCGGTTTATGCTGAGCTGGTTAAGGAATTCGCTGT
GTTCGACCGGTGGTTTTCTTCAATTCCCGGTCCGACTCAACCAAACCGGTTATTTGTCTATTCGGCTACCTCACATGGTT
CCACTAGCCATGTCAAGAAACAACTCGCTCAAGGGTAACATTATCAAATTCTTTCTTTAAATTATTATTTTCATTAGTCC
TTGTTAATTTTCATTAGTTTAATTTCACACTTGATTACTGAATTTTTAAGATTAGTTTCCATAGAAAATATTGAGATAAT
ATAAACTATTATAAAATTTTGCATAGTTATGTATTCATCATTTAATTTCAGGTATCCACAGAAGACGATATTTGATTCGC
TTCATAGCAACGACATCGACTTCGGAATATACTTTCAGAATATTCCGACCACATTATTCTACCGTAATCTCCGACAGCTA
AAGTACATTTTCAATTTGCATCAATACGATTTGAAATTCAAGAAAGACGCGGCCAAAGGAAAGTTACCGAGCTTAACCGT
AATCGAACCGAGGTATTTCGATCTCAAAGGTTTACCGGCTAACGATGATCACCCGTCGCATGACGTGGCTAACGGTCAAA
AGCTGGTTAAAGAAGTGTACGAGGCACTTAGGTCGAGTCCACAGTGGAACGAGACGCTCCTAGTTATAACCTATGATGAG
CATGGTGGGTTCTATGATCACGTCAAGACTCCTTATGTCGGTATACCAAATCCCGATGGGAATACTGGACCGGCTCCTGG
TTTCTTTAAATTCGACCGGTTAGGTGTTCGTGTTCCTACCATTATGGTTTCGCCTTGGATTCAAAAAGGAACCGGTTAGT
TCTCTTTTTCTCTATTATAATTTTACAAATTTGTTCTTAGTGTGCATTGCTTTTTAGTAGAATCCTCAAGCTTTTTTCCA
AATTAACAAGAACACTCCGCTTTTGAACTTGATATATAAATAGTTTTGAAACTACTGACCAAAAAACTTATATGTAGTAT
TTATGCCTATTTAACGTACTATTTTTTTCACTTATGAATTATTAATATTGAAACTATTCATTTCTTTAACCCAAAAAAAG
AAATTCATTTGTATTTCATGTATTTCCACTTTCTACTACTATTTCCGACAGATTTTTGACATTTGCTAACAAAATTTAAG
GCTGCAAAAACCAAATCACATGGATGGCATTTGACAACTATAAGATTGTATTCATTAATAATGGTGGAGAAAATAATTGA
ATCCATTGATTATGCCATTGAAAGATGGAGTATATTATAATTTGTCGGCGTCGTTGCGTGACTCATGTTTTTCAACCATC
CTTTGACCCCATTTGATTTTAATATTTTTTTACTATATATAGTTTAATAACATCTTATTTTATTATATGTTTTGAATGAA
GTCGTAAGTGAAGCAAAAGGACCAACAGAGAGCTCAGAGTACGAGCATTCATCAATACCAGCGACAATCAAGAAACTCTT
CAATCTCTCTTCCAATTTCTTAACACATAGAGATGCATGGGCTGCTACTTTCGAAGACGTTGTATCTCACTTAACCACTC
CTCGAACCGATTGTCCCATGACTCTACCTGAAGTTGCACCTATGAGAGCCACTGAGCCTAAAGAAGACGCTGCTCTTTCT
GAGTTTCAAGGTGAAGTGGTTCAGCTTGCAGCGGTTCTCAATGGTGATCACTTCCTCAGTAGCTTCCCGGAAGAAATTGG
AAAGAAGATGACTGTGAAACAAGCTCATGAGTATGTCAAAGGAGCTACTTCTCGGTTCATTAGAGCTAGTAAAGAGGCAA
TGAAGCTTGGTGCCGATAAATCTGCTATTGTCGATATGCGATCTTCGCTCACTACACGGCCACACAACTGATTAAAAATC
TTGTTTGCATTCGTCTTCCTATGTTTTGATCTGAAAATGTGTGATTTTATGTATGGAAACTAGAATTGAGGAACAAAGAA
ATAGACAAAATTCATTGTTAATGTTAGTGATATGTTGAGCAATCGAAAGATCTTCATAAACTCCCAATATAACTGAAGCC
CAATTAGGCCCATATATAAATATTCAACAAGGCCCAAAATGAGTTGCATCAATTTCTTTAGTTGGAGACTTTTCTTCAAT
TGTTTATTGTTAGGGGCAGTGGAGTGAAGGAGAAACAACA
>AT3G48600.1 | chr3:18011364-18014363 REVERSE LENGTH=3000
TTTATAATATAGCTACAAATAATAAAATCAGCCAAAATTCAAGAATTTCATTGACCGAGTAAATCTCTGCGTTTTTAGTT
ACTTTTTCTCAGTGAGAACAGAATCTTCTTCTACATATCGAGCCCACCTAAATCAAAGCAGTAGTAGTGGAAACAAATAA
AGCAGTAAATAGACACCACAGCTTTTTTGTTCTTGCTCTCTACACTTCACATTTACCCAAAATCTTTATAATACTATATA
TTTAAAACTTTTTATCTTTTTGTATTTTGGTTACAAAGAGACAATTATCTCTCCACTGTCTTTATGTTCTTCTTTCATGT
AACCAATCTAAGGCAAAACAAAACCACAGACACAAATTCTACACCAAAAGCTTAACCAGATTTTTCCCAAGAAAAAACCC
ATCCATGAAACCATCATCAGCTTCAAGATTTTCTTTAACTTTCTCACACTTTCTCACACTCTACTGTCTTCTCACACAAA
CACATGTAGCTCAAGGATCTCATCAATGGCAATCACCAATCAAAACCGTCGTCGTTTTAGTGTTGGAGAATCGATCTTTC
GATCATCTCTTAGGATGGATGAAGAACTCAGTAAACCCGACAATAAACGGTGTAACGGGTCAAGAATGTAACCCGGTTCC
GAATTCTACACAAACTATATGTTTCACTAGTGATGCTGAGTTTGTGGATCCGGATCCGGGTCATTCGTTTGAAGCTGTTG
AGCAACAAGTATTCGGGTCTGGGCCGGGTCAGATCCCGTCCATGATGGGTTTCGTTGAGCAAGCGCTTTCCATGCCGGGA
AATTTGTCGGAGACTGTAATGAAAGGCTTTAGGCCTGAAGCTGTTCCGGTTTATGCTGAGCTGGTTAAGGAATTCGCTGT
GTTCGACCGGTGGTTTTCTTCAATTCCCGGTCCGACTCAACCAAACCGGTTATTTGTCTATTCGGCTACCTCACATGGTT
CCACTAGCCATGTCAAGAAACAACTCGCTCAAGGGTAACATTATCAAATTCTTTCTTTAAATTATTATTTTCATTAGTCC
TTGTTAATTTTCATTAGTTTAATTTCACACTTGATTACTGAATTTTTAAGATTAGTTTCCATAGAAAATATTGAGATAAT
ATAAACTATTATAAAATTTTGCATAGTTATGTATTCATCATTTAATTTCAGGTATCCACAGAAGACGATATTTGATTCGC
TTCATAGCAACGACATCGACTTCGGAATATACTTTCAGAATATTCCGACCACATTATTCTACCGTAATCTCCGACAGCTA
AAGTACATTTTCAATTTGCATCAATACGATTTGAAATTCAAGAAAGACGCGGCCAAAGGAAAGTTACCGAGCTTAACCGT
AATCGAACCGAGGTATTTCGATCTCAAAGGTTTACCGGCTAACGATGATCACCCGTCGCATGACGTGGCTAACGGTCAAA
AGCTGGTTAAAGAAGTGTACGAGGCACTTAGGTCGAGTCCACAGTGGAACGAGACGCTCCTAGTTATAACCTATGATGAG
CATGGTGGGTTCTATGATCACGTCAAGACTCCTTATGTCGGTATACCAAATCCCGATGGGAATACTGGACCGGCTCCTGG
TTTCTTTAAATTCGACCGGTTAGGTGTTCGTGTTCCTACCATTATGGTTTCGCCTTGGATTCAAAAAGGAACCGGTTAGT
TCTCTTTTTCTCTATTATAATTTTACAAATTTGTTCTTAGTGTGCATTGCTTTTTAGTAGAATCCTCAAGCTTTTTTCCA
AATTAACAAGAACACTCCGCTTTTGAACTTGATATATAAATAGTTTTGAAACTACTGACCAAAAAACTTATATGTAGTAT
TTATGCCTATTTAACGTACTATTTTTTTCACTTATGAATTATTAATATTGAAACTATTCATTTCTTTAACCCAAAAAAAG
AAATTCATTTGTATTTCATGTATTTCCACTTTCTACTACTATTTCCGACAGATTTTTGACATTTGCTAACAAAATTTAAG
GCTGCAAAAACCAAATCACATGGATGGCATTTGACAACTATAAGATTGTATTCATTAATAATGGTGGAGAAAATAATTGA
ATCCATTGATTATGCCATTGAAAGATGGAGTATATTATAATTTGTCGGCGTCGTTGCGTGACTCATGTTTTTCAACCATC
CTTTGACCCCATTTGATTTTAATATTTTTTTACTATATATAGTTTAATAACATCTTATTTTATTATATGTTTTGAATGAA
GTCGTAAGTGAAGCAAAAGGACCAACAGAGAGCTCAGAGTACGAGCATTCATCAATACCAGCGACAATCAAGAAACTCTT
CAATCTCTCTTCCAATTTCTTAACACATAGAGATGCATGGGCTGCTACTTTCGAAGACGTTGTATCTCACTTAACCACTC
CTCGAACCGATTGTCCCATGACTCTACCTGAAGTTGCACCTATGAGAGCCACTGAGCCTAAAGAAGACGCTGCTCTTTCT
GAGTTTCAAGGTGAAGTGGTTCAGCTTGCAGCGGTTCTCAATGGTGATCACTTCCTCAGTAGCTTCCCGGAAGAAATTGG
AAAGAAGATGACTGTGAAACAAGCTCATGAGTATGTCAAAGGAGCTACTTCTCGGTTCATTAGAGCTAGTAAAGAGGCAA
TGAAGCTTGGTGCCGATAAATCTGCTATTGTCGATATGCGATCTTCGCTCACTACACGGCCACACAACTGATTAAAAATC
TTGTTTGCATTCGTCTTCCTATGTTTTGATCTGAAAATGTGTGATTTTATGTATGGAAACTAGAATTGAGGAACAAAGAA
ATAGACAAAATTCATTGTTAATGTTAGTGATATGTTGAGCAATCGAAAGATCTTCATAAACTCCCAATATAACTGAAGCC
CAATTAGGCCCATATATAAATATTCAACAAGGCCCAAAATGAGTTGCATCAATTTCTTTAGTTGGAGACTTTTCTTCAAT
TGTTTATTGTTAGGGGCAGTGGAGTGAAGGAGAAACAACA
>AT3G48610.1 | chr3:18013960-18016959 REVERSE LENGTH=3000
AAAAGCAAGAAACCAGTATGAAAGATAAGTAACGTCGACAAGTTAGTGCAAAAATGGCCGTGTGGTTTTCCTAGGCTAGA
AACAGAAATGAGTCTCTTACATGAGAAAGACCTTGGTCAGTAGCCTTTGCAAACCGGGATTCTTGCTTTAAAACTACCAT
ACTGTCATGGGTATTTCCACTGCATAGCAGAGAATTCTACACATGTAAATATCAGTTTTATGCTAGAGCTTAAGGAAACA
AATTAAGGGAAGCGAGATCCAATATCACCTGCATGTTATAGGAAATCCGTCCAGATCTCTGATATCGCCCGTCCGTCATC
GTTAATCGGACGCACATGCTGCACCAATGGAAAATAATACTCTTTTTCACCAAAGCAAAAAACAGCAAAGAGAAAAATAT
TGTACTACAATGTCTGAAGAAGGTAATGTCCGGGTACCTCAAACTTTACGCTGGTTGTGCTGCTCCATTTTGAACTCGCT
GGCTCACTCAAGTCTAAACCAACAGCCAATTTAGAAAGATTTACACCTCCACTCCCTGACCGAGAAAAGTTGTCAACTGG
GGTGCCATGAACCCCTATCTCTGGCGAAAGAGAATGCTGTACCAGGTTGAAAAAAATTGAATGTATTTAACATAGCATAA
TTTGGAAAATTCACTTTCTAAGATAGCTTCACCGATCAGTTGAGTACCTGTATGAAGAAGCACTGTTGCGGACGCCATTC
AGGTCTAGGTCTCCTAAAAGCCACCAGTACATTGGAATCATACAACCCTTTATCCCATGAAACATCAAGCTTCTCGCTTC
CTCGAAACAAATTTGGATGTTTGATACAGAGGCTGCAACAAACAGACCCAAATGAACACTCAAACAGAAAAGAAAGATAT
GACCATTTCAGTTCTGCAGATTATATGAACACCAACACTATTAAGTCACAAAACTTGCCTGCCAATCACTAAAGAAAGAG
GACTGCTAGTGACTGAATATGTGTTTCATATGGTGGCGGCGTGGCGCCTCCAGCAAATATAATTGCTTCTTCGATTGCTA
AATGCAGTGGCGTAGCCAAATTCACTATGTTCTTTTTGTTAAAAAAAGTTTAGCTCCGAAGATGTGAACGCTGATCATAA
TGCAAATCATAAACTTAGCAAAAAAAAAAAAGTTATAATATACCTTCGATTCAAAACCTTTGTAATTCAGTACTATGGGT
GAGAGAGATTAAATATATTTTTAGAATGGGTTAGAAGACAAACTTAAAAAGCTTATGTTCAATTGACAAATATATACTAT
GAATGTGTTCACACGACCAAATCTAGTTGGTTGCATGAGGTATCAGTTCACTTACTCACGAGCCCAGTGGTGAACTTGTG
GTGGGGGGCGATTCTTTCCAGTCTCTTGTTTTTGTCTTCTATTTTTTTGGCTTCACTCTTTTTCTTGATATCATTTTTCC
TACACATTTTTCCTTTTGTTTTGTAATAAGGTCTTGATTAAGAGCGAAGAAATGAAATTGTTCCTCAACATCTTTCTAAT
GCGTTTTTACGTAATTATTTAATTTACAAAAAATTCGAAATAATTTCGTTATTCCGTTGTTTTGTGAATCACAAAATAAA
CTATATATGGTAAACTAACAATTTTTAGAGCATGCACATAGTTGATACACTATGAGTATCATTAACAATATTTTAATATT
AATTTTAATGTTTATTTATTATTTGAGATTTTTTATGATACTGGTAATAAATTGTTTCCAGTGGTGATACCGATATTGGT
ATCATTAAAAAAAAAAATATTTGCAAAATCAAAAAATAAATTTATAAAAATATAGAGTTACAAAATTACTGTAAAATTAT
GTCGCATAATCACGAAAAGTTGGCAAAATTACTCACTTGCGGAAAATGTAGCTACTTAGCTAAAACAGTAGAAAGACTAT
CGGAGAGAAAAATGTTTTTTTTTTTCCAGAAAAAAACGAATTTCACAGACGAATCATAAGCCTCCACGTCATCCGATACT
GGGTATCAAAAGAATCACTGCACTGATACAGTATCAGGCCTAAATCTATTGTTTGATATATTAAAAATTATTTTGTGACT
CTTGATACTCTAATTATATCACCTATGTACATGGTCTAAAAACACTAAACTTGAGGCAGAAAAACTAAAAATACTAAAGA
AATTTGGAGAATGAAAAAGCACTAAGCATTGGTTCTTCCTTTAACTCCCAAATTCCAATTATTTTTTCCTAATGGAAGAT
CAGTGGGGCACCTTAGACAAAAGTAACTACCATGATGATGATTTATTGTTCAATTATTTTAAGTATATTAATACTACTTT
CCGATACTCTTGGTACAGAGAATTTATACAATACTCCTTAAAAAAAACTCAGATATAAAGTTATAAACATTTGTATGGAT
TGTGGATCCAATTTATGTTTTTAAAGTTATGATATACATTTGTCAAGATCTCTCACAACTAGTAAACTATTTAGAACTCT
AGGAATCCACTTGTAACACTAAAATCTACAAGAAAACAACATCAACCCTGAGGTCATCTACGTGGTTTTCTCAAGACCAA
CTCTTCACGACTTCACGTGCATATATATTTCCAAGTTTTATAATATAGCTACAAATAATAAAATCAGCCAAAATTCAAGA
ATTTCATTGACCGAGTAAATCTCTGCGTTTTTAGTTACTTTTTCTCAGTGAGAACAGAATCTTCTTCTACATATCGAGCC
CACCTAAATCAAAGCAGTAGTAGTGGAAACAAATAAAGCAGTAAATAGACACCACAGCTTTTTTGTTCTTGCTCTCTACA
CTTCACATTTACCCAAAATCTTTATAATACTATATATTTAAAACTTTTTATCTTTTTGTATTTTGGTTACAAAGAGACAA
TTATCTCTCCACTGTCTTTATGTTCTTCTTTCATGTAACCAATCTAAGGCAAAACAAAACCACAGACACAAATTCTACAC
CAAAAGCTTAACCAGATTTTTCCCAAGAAAAAACCCATCC
>AT3G48620.1 | chr3:18013175-18016174 FORWARD LENGTH=3000
ATCGTCTTCTGTGGATACCTGAAATTAAATGATGAATACATAACTATGCAAAATTTTATAATAGTTTATATTATCTCAAT
ATTTTCTATGGAAACTAATCTTAAAAATTCAGTAATCAAGTGTGAAATTAAACTAATGAAAATTAACAAGGACTAATGAA
AATAATAATTTAAAGAAAGAATTTGATAATGTTACCCTTGAGCGAGTTGTTTCTTGACATGGCTAGTGGAACCATGTGAG
GTAGCCGAATAGACAAATAACCGGTTTGGTTGAGTCGGACCGGGAATTGAAGAAAACCACCGGTCGAACACAGCGAATTC
CTTAACCAGCTCAGCATAAACCGGAACAGCTTCAGGCCTAAAGCCTTTCATTACAGTCTCCGACAAATTTCCCGGCATGG
AAAGCGCTTGCTCAACGAAACCCATCATGGACGGGATCTGACCCGGCCCAGACCCGAATACTTGTTGCTCAACAGCTTCA
AACGAATGACCCGGATCCGGATCCACAAACTCAGCATCACTAGTGAAACATATAGTTTGTGTAGAATTCGGAACCGGGTT
ACATTCTTGACCCGTTACACCGTTTATTGTCGGGTTTACTGAGTTCTTCATCCATCCTAAGAGATGATCGAAAGATCGAT
TCTCCAACACTAAAACGACGACGGTTTTGATTGGTGATTGCCATTGATGAGATCCTTGAGCTACATGTGTTTGTGTGAGA
AGACAGTAGAGTGTGAGAAAGTGTGAGAAAGTTAAAGAAAATCTTGAAGCTGATGATGGTTTCATGGATGGGTTTTTTCT
TGGGAAAAATCTGGTTAAGCTTTTGGTGTAGAATTTGTGTCTGTGGTTTTGTTTTGCCTTAGATTGGTTACATGAAAGAA
GAACATAAAGACAGTGGAGAGATAATTGTCTCTTTGTAACCAAAATACAAAAAGATAAAAAGTTTTAAATATATAGTATT
ATAAAGATTTTGGGTAAATGTGAAGTGTAGAGAGCAAGAACAAAAAAGCTGTGGTGTCTATTTACTGCTTTATTTGTTTC
CACTACTACTGCTTTGATTTAGGTGGGCTCGATATGTAGAAGAAGATTCTGTTCTCACTGAGAAAAAGTAACTAAAAACG
CAGAGATTTACTCGGTCAATGAAATTCTTGAATTTTGGCTGATTTTATTATTTGTAGCTATATTATAAAACTTGGAAATA
TATATGCACGTGAAGTCGTGAAGAGTTGGTCTTGAGAAAACCACGTAGATGACCTCAGGGTTGATGTTGTTTTCTTGTAG
ATTTTAGTGTTACAAGTGGATTCCTAGAGTTCTAAATAGTTTACTAGTTGTGAGAGATCTTGACAAATGTATATCATAAC
TTTAAAAACATAAATTGGATCCACAATCCATACAAATGTTTATAACTTTATATCTGAGTTTTTTTTAAGGAGTATTGTAT
AAATTCTCTGTACCAAGAGTATCGGAAAGTAGTATTAATATACTTAAAATAATTGAACAATAAATCATCATCATGGTAGT
TACTTTTGTCTAAGGTGCCCCACTGATCTTCCATTAGGAAAAAATAATTGGAATTTGGGAGTTAAAGGAAGAACCAATGC
TTAGTGCTTTTTCATTCTCCAAATTTCTTTAGTATTTTTAGTTTTTCTGCCTCAAGTTTAGTGTTTTTAGACCATGTACA
TAGGTGATATAATTAGAGTATCAAGAGTCACAAAATAATTTTTAATATATCAAACAATAGATTTAGGCCTGATACTGTAT
CAGTGCAGTGATTCTTTTGATACCCAGTATCGGATGACGTGGAGGCTTATGATTCGTCTGTGAAATTCGTTTTTTTCTGG
AAAAAAAAAAACATTTTTCTCTCCGATAGTCTTTCTACTGTTTTAGCTAAGTAGCTACATTTTCCGCAAGTGAGTAATTT
TGCCAACTTTTCGTGATTATGCGACATAATTTTACAGTAATTTTGTAACTCTATATTTTTATAAATTTATTTTTTGATTT
TGCAAATATTTTTTTTTTTAATGATACCAATATCGGTATCACCACTGGAAACAATTTATTACCAGTATCATAAAAAATCT
CAAATAATAAATAAACATTAAAATTAATATTAAAATATTGTTAATGATACTCATAGTGTATCAACTATGTGCATGCTCTA
AAAATTGTTAGTTTACCATATATAGTTTATTTTGTGATTCACAAAACAACGGAATAACGAAATTATTTCGAATTTTTTGT
AAATTAAATAATTACGTAAAAACGCATTAGAAAGATGTTGAGGAACAATTTCATTTCTTCGCTCTTAATCAAGACCTTAT
TACAAAACAAAAGGAAAAATGTGTAGGAAAAATGATATCAAGAAAAAGAGTGAAGCCAAAAAAATAGAAGACAAAAACAA
GAGACTGGAAAGAATCGCCCCCCACCACAAGTTCACCACTGGGCTCGTGAGTAAGTGAACTGATACCTCATGCAACCAAC
TAGATTTGGTCGTGTGAACACATTCATAGTATATATTTGTCAATTGAACATAAGCTTTTTAAGTTTGTCTTCTAACCCAT
TCTAAAAATATATTTAATCTCTCTCACCCATAGTACTGAATTACAAAGGTTTTGAATCGAAGGTATATTATAACTTTTTT
TTTTTTGCTAAGTTTATGATTTGCATTATGATCAGCGTTCACATCTTCGGAGCTAAACTTTTTTTAACAAAAAGAACATA
GTGAATTTGGCTACGCCACTGCATTTAGCAATCGAAGAAGCAATTATATTTGCTGGAGGCGCCACGCCGCCACCATATGA
AACACATATTCAGTCACTAGCAGTCCTCTTTCTTTAGTGATTGGCAGGCAAGTTTTGTGACTTAATAGTGTTGGTGTTCA
TATAATCTGCAGAACTGAAATGGTCATATCTTTCTTTTCTGTTTGAGTGTTCATTTGGGTCTGTTTGTTGCAGCCTCTGT
ATCAAACATCCAAATTTGTTTCGAGGAAGCGAGAAGCTTG
>AT3G48630.1 | chr3:18018783-18021782 REVERSE LENGTH=3000
GAAGAAGCTCTATAAATTGACGATGGAAGAAGATAATTCTATGGAGACGACATTGTTAGGTTTGTCTCGGTTGATTGGAA
ACACAACAAAAGGCAACATTGAAGCGATGGAGAAGATAAAGAGCCACAGTTGAAGATTAAGTATTTAGTCTTTAATTATT
GTGTCTATGCAAATAATGGTGTGAATGGCTTCCCAATTTGTAATAGAACCATATTACCACTCTCTCATTTCTTTGTTGTT
TGTTTCATGTATTTTGCTTCTATGTAGATTATTGTGTTCTTGTTCTCGATTAGTGTCACCCAACTTTGAATGTATTGTGT
GGTAACTATCAATGTATTTTAAGTGTTTGAATCATGAGTCACTAATATGTTGGCTAAGAGAGCGCATGATGTTTCGACTT
AAGTTTCTAATAAAATTCTCTCACTTTCTCTGTTTAGATTTGCTCTATCTCTGCAAGAGATCAAGCTTCAATTCAAAAGG
GTTTTCGCATCTAGAATTCTTGCGAGTCAAATCTAATCTTGTGTGCCACACATTTACATTACAAGGTTGACTCGACTATT
GGTTTACGTAGTTATAATCGTACCAAGATTGAATTTTCTCTCCACATTATGAATCGCGACAAGTCTACATTTTTCCCCCG
TAGTTTCAAAGTTGACTGACTTTTGATTTTGTTGCTTATATAATTGTAATATCCAGTACCTAATACTTGTAGATCAGAAA
CACAACATTCTCTTCTCTTGAGCAAAATTCTTATCAAAAGTTGGGGTAATTTTTTTTTTTTTTTTTTTTTTTGCTTTTAA
GTATTAATCTTGATTTTCTATTCCATATTAGCTCCAGTATAATATCAATGGTAACTGCATGATTCTGGTTGACCAAGCTA
TGGTCAAGATACATTAGTGACTACGAAGAACATGTGTCTAAGAACGAAGAACTAAAGTCTATGATTAATCTCTATTTAGA
GAATAACAACAAGACCTTGAATTTATTCAACAAGCTCATATACACAAACGAGTTTGTGGCACAGTACGAGTCTGTCTACA
AGGATCATGTTATGATTTTAGAAAAGATCCGTGAGCTGGAAGAAGTGCTCGAGAAGAAGCATAAGCATGCAAAGATAAGG
GGGAGAGTGGCGATTAGTTTTCTCGCGACTAAATTTCTCCCTGTTGTCGCCTAACCATGTCTTCTCCTGCGCTTGGAACG
GCTGCCAATGCGAGGGGAAAGACGTTAATGGAGAAAGATGAGTATTCTAAGGGAATAGAGACCAAACATTGAAGCGATGA
AGGCGATAAAGCTCCTAGTCGTGTTAAGCCACATGGAAGGTAAAGTATTAAGTCGTCCTAATTTATAGTAGGACCATATT
ACCACTCTCTCAGTTCTTTGTTGTTTGTTTCATGTATTTGGATTTTTGTTGTCGAGATGAAGAAGAAAGTAGCTTGTGAA
TTTGTGATTATTGTAGTGGGGTTTATGTAGAGAAGTGAATGAGAGATTCAAATGATTTAGTTCTGTTCACATTTTGAGAG
TATGGCTTGGAACCTCTAACGAAAAGATAATATATATTCTATCAATTTTTTGTTTATTTAATAAATCGAATTAGTTTAGT
TAAATCACATTTTATTAATCTCTGTTCAGAGTATAGATTTGGTTGACTTTGGTTTTTTTGAAGATTTAGTGTTGACCTCA
CTAGATTACCACTAATTAGATTGCTTCATAGTCTGTACTAATAATAGTAAAAGTACCAGATTTGGTTTTATGTGAAATTA
TTATGCAAATTGGTATAATAAGTATTACTTGAATTGGTAGTGAATTCAGATTTGGTGAAGTATGATTTGACCATTCATGG
ACCCTTAATTAGTGGACTAGATTTTAACCCGCGGTATACCGCGGGATGATTTATTTTTTAAAAGTAATATATATTAAAAT
TTGCAAATTTTATTTTTATAAAATATTTATATTTTACAGTTTATAATTGTTATTAAGTAACACTATACCACGAATCCATG
AGACAATTGTTAAAAAACTGAAGTTTTAACTCTTATTAAAACAACATATTAATAATATTTTAAAATTTTATAAATATTGA
TTCAAATACATTCACCATATAACCCAATTCCAAAATAAAACCCGTTATGTAATTTCTTTACCCGTTCCGTAATTTTTTTT
TTAAAGTAGTAATTTTTAAAATTTAAGAATTATTTATTCTATATAAAAGTTTTGCAAATTGTATCATTCTCTAATACATT
TATATTTTATAGTTTAAGTTTATATATAGTAACATTATATATACTACATAACATTTTTGGTTTTATATAATCTTTTCTAA
ATTAGGATGATTTGATATGTTTAATATTAGTGATCTTAAAAAATAATAAATTAAAGATTTAACCCGTATTGAAATGGTGG
ATTAATTATATTTTACTTTTTTTATTAATGTTGATTCAAAAACCCGTCCCTCCAAATCCGTCTTGCCAAAAAGCCATTTA
TTTTATTAATAGTAATTTTATTTATGATATGACTCTGAATTATAATCTAAACATTTTAGCTAATAACATAGAAGTGCACC
ATATTTATTTAATAGGTGAATGTACCATATGACCTGAATGCACTTTTACCCAAATCCACCAAAAAAGTCTTGCAAAAATA
CTATAGACCTGAATGTACAATATTTTTTTTTGTGCTAATTTTTATGTGATTAAGATTTAATTTATTTTGTATATAAAATA
TTAAATTGTTTTACGAACTTAATTGTTTATAATTTGGTAATAGATAGATATTTGAATATTCAGTATATTTTGCTTTAGTT
AGAAACTCTTTGATGACCCGTCTTTAAATCCAATAAGCCTATAATTAAGAGATGAATATTGTCGTTAAATGATTTTGGTA
ATCTTAATGTGTCATTAAAAGATTTTGTTTTTGATTAAATTTTTCTAATGGCATTATCATGTAATTAATTACAAAAATTA
AGGTTACATTTAAAATGTACTTCCCAAATAATATAGTAGG
>AT3G48640.3 | chr3:18022325-18025324 REVERSE LENGTH=3000
CGCAAGTCAAATGTTGAACGTGGTGGTTTTTGCTTTCGCTACGTATTTCTCGACGGTATTGACTAAATTCAAAGTATTGT
TGGTACTCTCAAAATAGAGATCAATCACAGACTTTATGTCTTTGTTCTTCGAGAAATCATAATTGCTTTCTTTAATGATC
TTGACCACATCTTGGCTTGAGACAGCTAAAAAGTCGATGATCTTAATGATTGAGTCCTCCTTGGATGGTTTTCCAGTCTT
GCTTCCTCGACCGGTGACCGTTTAATTTCCATCAATTTGTCCATTCGTTCGCGAAGCGCAGAAATATAGGATCTGAGCTT
TGGATCTTCTTTGCAAGCGGATTTGCAAGAACTCAGGACACGATCAGAGATAAATTCAACCAACGCCGCCATTGATATTA
TGCTGGAGCTAGCCTGGAAAGGAAGAAAATTAAAGACAAAGATTTCAGAATATTTTGCATACACCAAGTGTAAGTAAATA
TCACTGAAAATTAGCAGCTTAACAAGGGTCCATTTGTTAAGACTAATTCAATTCCGTGAATATAACCTTGTGAATACTTA
AATACAAGGAAGATATAACAAATATCAAAATGAGATGACGTTGAAGAAAGAGAAATTACTTGAACTTGGTTACGAATCTT
GCTCAAGACAGGAGAATGTTGTGTCTCTGATCTACAACTATTACGTAATATATAAGCAAAAAAAAAAAAAACCTAAAGTC
AGTCAACCTTGAAAGTACGTGGAGAAAACAGTTGATTTTATCAACGCGGACAGAAAATTCAACGGTTTACGATTTTATTA
GAATTCAACATTGTAAATAAATGTGTGGCATAGACTCAATCTTGTTGTCACATCGGTTTAGAAGCATCATAAAGAGCATG
TTTATCAATGAACTTCATAAAATATCATTAGCATTAGTTATTTAATAATTTAAACTTTGAGAAATTAACGGTGTCAAATA
GATCACTGAGTGATCCAAATCAAAGAAAAATGATCCCCAAAATTAACTTTTTAATTGATTTAAGTCTATGATACTTTATA
ATATCATGGGTAAACATGCTCTCTTGAATCGAATCTTCCATGACGACAGAATAAGAAACAACTTTGTTTTTGGCTGTTAT
ATATATATATATTTATCGATAAATTAAATTTAAGAAATAATTTGCCAAATAACAATAATTGGAACAATAATAAAACAAGT
AACCAAAACCTCGAAGATTTAATCTTGGAAATTACAAGGAAAAACATTTGATTTTGTATGGACAGAAAATGCAATATGGA
GCAGAAACTGCGAGGATTCACTTGGAAATTACGAGGAGAAACATCCGATTTTGTATCGACAGAAAATGCAATGTGGTTAA
GGTTGTAACCTCAAATCAGAAGTCAAGCCAACCTTGTAAGTTGTAAATGTCTGGGAAATAATCACAATCTTCTAGCAAAT
CGAATCTTTCTTCTTCTTTTAATCTTACAGTATTTAGAAAGAAAAAAAGAAAACAACAACAACTCTGTTTTTGGTCGTTA
GTTTCATTTTTGTCGCGGTAATAAAACGGTTAGTTTCTATTATTTAGTTTATTTTTTGTAGTTAAAAAGTTTATCTTATT
ACTGGATAAAAAAAAAGTTTATCTTATTCACAAAACGAATAGACTTCCTTTTTTTTTGAAATTTTTATAAATACTCTAAA
TTTTATTAAAAATTTGAAAACTACATTCACTGTTATACTATTTTGAAAACTACATTCAATAACCATAATAATCTTTTTAT
TTATTTATAAATTATTTAAATAAATTAACTAAAAATAAATTAAATAATTGATAACTTAACTAAAATTCGTAATTATTTAA
TTTAATAATAAATAATTAACAAAATTAATATACTATATTTAAAGTAATCACTATCTCGTTTAATTTTTTTTATATAAGTT
GATAATAGTATTTAGATTTATTAATTATTCAAGAATAAGTAATTCAAAATTATATAATTTATATTTATTAAAGTAAAAAT
CTGTGTACATATATTTTTGATATTTTTTGTTAGTCTTATTTTATTCTATATAGATTTATTTTTAAGGTTGATATTTTGAA
CTATCGAATTATTTTTCACTTTTGTTGATTTAATTTTTGTCTCCGTCGACTAGATTTAAAACAGTTGACTTATGTTATGG
CCAGTTGATTTATAACATAGTAAATCTTTTGAACTGTTGACTTACTTTTTTTTGTTTATCAATTTTTAATTTAATGTGTA
GACTTGTTTATTCACCGTAGACTTACTTTATTCTACGTTGTCTTATCATAAAATCTATTTATAAAATGTCGAGTTAAATT
TTATTTTTGTCAATTAAATTTATTTCTTTTGATTTATTTTAAAATAGTCTACTTATATTTTGTTAATTGTTTTTTTATGT
AGTCAAATTTTTGAAAGTGTTTACTTATTTTTTTGTTTGTTGAATTATAATTTTTTTTCGTCGATTTTTTTATTCTTAGT
AAACTTATTTCATCTAAAATAGCAACAAAACTGATTCTTTGCCAAACATTTACAAGGTCCACTTGACTATTGGATTTAAG
TACATTTATACTCATACCAATATTAAATTTTCTTCTCCACATTATGAGACGTGACAAGATCTACATTATTTCCGCGTTGC
TTCAAGGTTGACTGACTTTTCATTTTGTTGCTATATAACGATTATCCAGTAGCTAATACTTGTAGATCGGTGACACAACA
TTCTCTAATCTTGAGCAAGATTCTTATCCAAAGTTGAGCTAATTTTTCTATTCCTTCAACCCAATCTCAACTTGATCATC
TCATGGACCTTGCCTTTAAATATTATTACTATGTTATATTCACACGGTATTATAATAAATCTCAAACAACTTAAGCTTGA
TTGCTAATTTTTATGATGCTAACTTTAAACTTGATGTATGCAAAAACTATCTTGCCTTTAAATTTTCTTGATTTTGTTTT
GTTTTGTTTTCCTTTCTAGATTAGCTCCAATATAATATCA
>AT3G48640.2 | chr3:18022325-18025324 REVERSE LENGTH=3000
CGCAAGTCAAATGTTGAACGTGGTGGTTTTTGCTTTCGCTACGTATTTCTCGACGGTATTGACTAAATTCAAAGTATTGT
TGGTACTCTCAAAATAGAGATCAATCACAGACTTTATGTCTTTGTTCTTCGAGAAATCATAATTGCTTTCTTTAATGATC
TTGACCACATCTTGGCTTGAGACAGCTAAAAAGTCGATGATCTTAATGATTGAGTCCTCCTTGGATGGTTTTCCAGTCTT
GCTTCCTCGACCGGTGACCGTTTAATTTCCATCAATTTGTCCATTCGTTCGCGAAGCGCAGAAATATAGGATCTGAGCTT
TGGATCTTCTTTGCAAGCGGATTTGCAAGAACTCAGGACACGATCAGAGATAAATTCAACCAACGCCGCCATTGATATTA
TGCTGGAGCTAGCCTGGAAAGGAAGAAAATTAAAGACAAAGATTTCAGAATATTTTGCATACACCAAGTGTAAGTAAATA
TCACTGAAAATTAGCAGCTTAACAAGGGTCCATTTGTTAAGACTAATTCAATTCCGTGAATATAACCTTGTGAATACTTA
AATACAAGGAAGATATAACAAATATCAAAATGAGATGACGTTGAAGAAAGAGAAATTACTTGAACTTGGTTACGAATCTT
GCTCAAGACAGGAGAATGTTGTGTCTCTGATCTACAACTATTACGTAATATATAAGCAAAAAAAAAAAAAACCTAAAGTC
AGTCAACCTTGAAAGTACGTGGAGAAAACAGTTGATTTTATCAACGCGGACAGAAAATTCAACGGTTTACGATTTTATTA
GAATTCAACATTGTAAATAAATGTGTGGCATAGACTCAATCTTGTTGTCACATCGGTTTAGAAGCATCATAAAGAGCATG
TTTATCAATGAACTTCATAAAATATCATTAGCATTAGTTATTTAATAATTTAAACTTTGAGAAATTAACGGTGTCAAATA
GATCACTGAGTGATCCAAATCAAAGAAAAATGATCCCCAAAATTAACTTTTTAATTGATTTAAGTCTATGATACTTTATA
ATATCATGGGTAAACATGCTCTCTTGAATCGAATCTTCCATGACGACAGAATAAGAAACAACTTTGTTTTTGGCTGTTAT
ATATATATATATTTATCGATAAATTAAATTTAAGAAATAATTTGCCAAATAACAATAATTGGAACAATAATAAAACAAGT
AACCAAAACCTCGAAGATTTAATCTTGGAAATTACAAGGAAAAACATTTGATTTTGTATGGACAGAAAATGCAATATGGA
GCAGAAACTGCGAGGATTCACTTGGAAATTACGAGGAGAAACATCCGATTTTGTATCGACAGAAAATGCAATGTGGTTAA
GGTTGTAACCTCAAATCAGAAGTCAAGCCAACCTTGTAAGTTGTAAATGTCTGGGAAATAATCACAATCTTCTAGCAAAT
CGAATCTTTCTTCTTCTTTTAATCTTACAGTATTTAGAAAGAAAAAAAGAAAACAACAACAACTCTGTTTTTGGTCGTTA
GTTTCATTTTTGTCGCGGTAATAAAACGGTTAGTTTCTATTATTTAGTTTATTTTTTGTAGTTAAAAAGTTTATCTTATT
ACTGGATAAAAAAAAAGTTTATCTTATTCACAAAACGAATAGACTTCCTTTTTTTTTGAAATTTTTATAAATACTCTAAA
TTTTATTAAAAATTTGAAAACTACATTCACTGTTATACTATTTTGAAAACTACATTCAATAACCATAATAATCTTTTTAT
TTATTTATAAATTATTTAAATAAATTAACTAAAAATAAATTAAATAATTGATAACTTAACTAAAATTCGTAATTATTTAA
TTTAATAATAAATAATTAACAAAATTAATATACTATATTTAAAGTAATCACTATCTCGTTTAATTTTTTTTATATAAGTT
GATAATAGTATTTAGATTTATTAATTATTCAAGAATAAGTAATTCAAAATTATATAATTTATATTTATTAAAGTAAAAAT
CTGTGTACATATATTTTTGATATTTTTTGTTAGTCTTATTTTATTCTATATAGATTTATTTTTAAGGTTGATATTTTGAA
CTATCGAATTATTTTTCACTTTTGTTGATTTAATTTTTGTCTCCGTCGACTAGATTTAAAACAGTTGACTTATGTTATGG
CCAGTTGATTTATAACATAGTAAATCTTTTGAACTGTTGACTTACTTTTTTTTGTTTATCAATTTTTAATTTAATGTGTA
GACTTGTTTATTCACCGTAGACTTACTTTATTCTACGTTGTCTTATCATAAAATCTATTTATAAAATGTCGAGTTAAATT
TTATTTTTGTCAATTAAATTTATTTCTTTTGATTTATTTTAAAATAGTCTACTTATATTTTGTTAATTGTTTTTTTATGT
AGTCAAATTTTTGAAAGTGTTTACTTATTTTTTTGTTTGTTGAATTATAATTTTTTTTCGTCGATTTTTTTATTCTTAGT
AAACTTATTTCATCTAAAATAGCAACAAAACTGATTCTTTGCCAAACATTTACAAGGTCCACTTGACTATTGGATTTAAG
TACATTTATACTCATACCAATATTAAATTTTCTTCTCCACATTATGAGACGTGACAAGATCTACATTATTTCCGCGTTGC
TTCAAGGTTGACTGACTTTTCATTTTGTTGCTATATAACGATTATCCAGTAGCTAATACTTGTAGATCGGTGACACAACA
TTCTCTAATCTTGAGCAAGATTCTTATCCAAAGTTGAGCTAATTTTTCTATTCCTTCAACCCAATCTCAACTTGATCATC
TCATGGACCTTGCCTTTAAATATTATTACTATGTTATATTCACACGGTATTATAATAAATCTCAAACAACTTAAGCTTGA
TTGCTAATTTTTATGATGCTAACTTTAAACTTGATGTATGCAAAAACTATCTTGCCTTTAAATTTTCTTGATTTTGTTTT
GTTTTGTTTTCCTTTCTAGATTAGCTCCAATATAATATCA
>AT3G48640.1 | chr3:18022325-18025324 REVERSE LENGTH=3000
CGCAAGTCAAATGTTGAACGTGGTGGTTTTTGCTTTCGCTACGTATTTCTCGACGGTATTGACTAAATTCAAAGTATTGT
TGGTACTCTCAAAATAGAGATCAATCACAGACTTTATGTCTTTGTTCTTCGAGAAATCATAATTGCTTTCTTTAATGATC
TTGACCACATCTTGGCTTGAGACAGCTAAAAAGTCGATGATCTTAATGATTGAGTCCTCCTTGGATGGTTTTCCAGTCTT
GCTTCCTCGACCGGTGACCGTTTAATTTCCATCAATTTGTCCATTCGTTCGCGAAGCGCAGAAATATAGGATCTGAGCTT
TGGATCTTCTTTGCAAGCGGATTTGCAAGAACTCAGGACACGATCAGAGATAAATTCAACCAACGCCGCCATTGATATTA
TGCTGGAGCTAGCCTGGAAAGGAAGAAAATTAAAGACAAAGATTTCAGAATATTTTGCATACACCAAGTGTAAGTAAATA
TCACTGAAAATTAGCAGCTTAACAAGGGTCCATTTGTTAAGACTAATTCAATTCCGTGAATATAACCTTGTGAATACTTA
AATACAAGGAAGATATAACAAATATCAAAATGAGATGACGTTGAAGAAAGAGAAATTACTTGAACTTGGTTACGAATCTT
GCTCAAGACAGGAGAATGTTGTGTCTCTGATCTACAACTATTACGTAATATATAAGCAAAAAAAAAAAAAACCTAAAGTC
AGTCAACCTTGAAAGTACGTGGAGAAAACAGTTGATTTTATCAACGCGGACAGAAAATTCAACGGTTTACGATTTTATTA
GAATTCAACATTGTAAATAAATGTGTGGCATAGACTCAATCTTGTTGTCACATCGGTTTAGAAGCATCATAAAGAGCATG
TTTATCAATGAACTTCATAAAATATCATTAGCATTAGTTATTTAATAATTTAAACTTTGAGAAATTAACGGTGTCAAATA
GATCACTGAGTGATCCAAATCAAAGAAAAATGATCCCCAAAATTAACTTTTTAATTGATTTAAGTCTATGATACTTTATA
ATATCATGGGTAAACATGCTCTCTTGAATCGAATCTTCCATGACGACAGAATAAGAAACAACTTTGTTTTTGGCTGTTAT
ATATATATATATTTATCGATAAATTAAATTTAAGAAATAATTTGCCAAATAACAATAATTGGAACAATAATAAAACAAGT
AACCAAAACCTCGAAGATTTAATCTTGGAAATTACAAGGAAAAACATTTGATTTTGTATGGACAGAAAATGCAATATGGA
GCAGAAACTGCGAGGATTCACTTGGAAATTACGAGGAGAAACATCCGATTTTGTATCGACAGAAAATGCAATGTGGTTAA
GGTTGTAACCTCAAATCAGAAGTCAAGCCAACCTTGTAAGTTGTAAATGTCTGGGAAATAATCACAATCTTCTAGCAAAT
CGAATCTTTCTTCTTCTTTTAATCTTACAGTATTTAGAAAGAAAAAAAGAAAACAACAACAACTCTGTTTTTGGTCGTTA
GTTTCATTTTTGTCGCGGTAATAAAACGGTTAGTTTCTATTATTTAGTTTATTTTTTGTAGTTAAAAAGTTTATCTTATT
ACTGGATAAAAAAAAAGTTTATCTTATTCACAAAACGAATAGACTTCCTTTTTTTTTGAAATTTTTATAAATACTCTAAA
TTTTATTAAAAATTTGAAAACTACATTCACTGTTATACTATTTTGAAAACTACATTCAATAACCATAATAATCTTTTTAT
TTATTTATAAATTATTTAAATAAATTAACTAAAAATAAATTAAATAATTGATAACTTAACTAAAATTCGTAATTATTTAA
TTTAATAATAAATAATTAACAAAATTAATATACTATATTTAAAGTAATCACTATCTCGTTTAATTTTTTTTATATAAGTT
GATAATAGTATTTAGATTTATTAATTATTCAAGAATAAGTAATTCAAAATTATATAATTTATATTTATTAAAGTAAAAAT
CTGTGTACATATATTTTTGATATTTTTTGTTAGTCTTATTTTATTCTATATAGATTTATTTTTAAGGTTGATATTTTGAA
CTATCGAATTATTTTTCACTTTTGTTGATTTAATTTTTGTCTCCGTCGACTAGATTTAAAACAGTTGACTTATGTTATGG
CCAGTTGATTTATAACATAGTAAATCTTTTGAACTGTTGACTTACTTTTTTTTGTTTATCAATTTTTAATTTAATGTGTA
GACTTGTTTATTCACCGTAGACTTACTTTATTCTACGTTGTCTTATCATAAAATCTATTTATAAAATGTCGAGTTAAATT
TTATTTTTGTCAATTAAATTTATTTCTTTTGATTTATTTTAAAATAGTCTACTTATATTTTGTTAATTGTTTTTTTATGT
AGTCAAATTTTTGAAAGTGTTTACTTATTTTTTTGTTTGTTGAATTATAATTTTTTTTCGTCGATTTTTTTATTCTTAGT
AAACTTATTTCATCTAAAATAGCAACAAAACTGATTCTTTGCCAAACATTTACAAGGTCCACTTGACTATTGGATTTAAG
TACATTTATACTCATACCAATATTAAATTTTCTTCTCCACATTATGAGACGTGACAAGATCTACATTATTTCCGCGTTGC
TTCAAGGTTGACTGACTTTTCATTTTGTTGCTATATAACGATTATCCAGTAGCTAATACTTGTAGATCGGTGACACAACA
TTCTCTAATCTTGAGCAAGATTCTTATCCAAAGTTGAGCTAATTTTTCTATTCCTTCAACCCAATCTCAACTTGATCATC
TCATGGACCTTGCCTTTAAATATTATTACTATGTTATATTCACACGGTATTATAATAAATCTCAAACAACTTAAGCTTGA
TTGCTAATTTTTATGATGCTAACTTTAAACTTGATGTATGCAAAAACTATCTTGCCTTTAAATTTTCTTGATTTTGTTTT
GTTTTGTTTTCCTTTCTAGATTAGCTCCAATATAATATCA
>AT3G48650.1 | chr3:18021660-18024659 FORWARD LENGTH=3000
CTCTTTATCTTCTCCATCGCTTCAATGTTGCCTTTTGTTGTGTTTCCAATCAACCGAGACAAACCTAACAATGTCGTCTC
CATAGAATTATCTTCTTCCATCGTCAATTTATAGAGCTTCTTCGCCACCTCAACGCCCCTTTCCCCTCCCTGGCCAGCCA
TTCCAAACGCGGGATTTAATTGGCCTACGACCGCTACGACGAAACAAGGGATAAAGATAACCGCGCCAAAACCAAACTTC
ATTATCCTTTTTCTCTTTGCATGCTTATACTTCTTCTCGAGCACTACTTCTAGCTCACGGATCTTTCCTAAGAGCATGAC
ATGATCCCTGTAAACAGACTCATACTGTGTCGCGAACTCGTCCGTGTACATGAACTTTTCAGATAACTTCCTAGTCTTGG
TGGTGACATGATCCCAGTTGGTGGTGACATGATCCCAGTAAACATTAACTTGACACACATATTGTGTCACGACCTCCTCC
GTGTACATGAACTTTTCAAATAAATTCAAAGTCTTGGTGGTATTCTCTAAATAGAGATTAGCTATAGACTTTAGTCCTTC
GTTCCAAGATACATGTAGGCCGTTTGTAGTAATGGTATTGGCCACATCTTGGTTTAGGACCTTTAGGTCAGCCAGAATCT
TGTAGACCTCTTGAACCGATGGCATTGATATTATATTGGAGCTAATCTAGAAAGGAAAACAAAACAAAACAAAATCAAGA
AAATTTAAAGGCAAGATAGTTTTTGCATACATCAAGTTTAAAGTTAGCATCATAAAAATTAGCAATCAAGCTTAAGTTGT
TTGAGATTTATTATAATACCGTGTGAATATAACATAGTAATAATATTTAAAGGCAAGGTCCATGAGATGATCAAGTTGAG
ATTGGGTTGAAGGAATAGAAAAATTAGCTCAACTTTGGATAAGAATCTTGCTCAAGATTAGAGAATGTTGTGTCACCGAT
CTACAAGTATTAGCTACTGGATAATCGTTATATAGCAACAAAATGAAAAGTCAGTCAACCTTGAAGCAACGCGGAAATAA
TGTAGATCTTGTCACGTCTCATAATGTGGAGAAGAAAATTTAATATTGGTATGAGTATAAATGTACTTAAATCCAATAGT
CAAGTGGACCTTGTAAATGTTTGGCAAAGAATCAGTTTTGTTGCTATTTTAGATGAAATAAGTTTACTAAGAATAAAAAA
ATCGACGAAAAAAAATTATAATTCAACAAACAAAAAAATAAGTAAACACTTTCAAAAATTTGACTACATAAAAAAACAAT
TAACAAAATATAAGTAGACTATTTTAAAATAAATCAAAAGAAATAAATTTAATTGACAAAAATAAAATTTAACTCGACAT
TTTATAAATAGATTTTATGATAAGACAACGTAGAATAAAGTAAGTCTACGGTGAATAAACAAGTCTACACATTAAATTAA
AAATTGATAAACAAAAAAAAGTAAGTCAACAGTTCAAAAGATTTACTATGTTATAAATCAACTGGCCATAACATAAGTCA
ACTGTTTTAAATCTAGTCGACGGAGACAAAAATTAAATCAACAAAAGTGAAAAATAATTCGATAGTTCAAAATATCAACC
TTAAAAATAAATCTATATAGAATAAAATAAGACTAACAAAAAATATCAAAAATATATGTACACAGATTTTTACTTTAATA
AATATAAATTATATAATTTTGAATTACTTATTCTTGAATAATTAATAAATCTAAATACTATTATCAACTTATATAAAAAA
AATTAAACGAGATAGTGATTACTTTAAATATAGTATATTAATTTTGTTAATTATTTATTATTAAATTAAATAATTACGAA
TTTTAGTTAAGTTATCAATTATTTAATTTATTTTTAGTTAATTTATTTAAATAATTTATAAATAAATAAAAAGATTATTA
TGGTTATTGAATGTAGTTTTCAAAATAGTATAACAGTGAATGTAGTTTTCAAATTTTTAATAAAATTTAGAGTATTTATA
AAAATTTCAAAAAAAAAGGAAGTCTATTCGTTTTGTGAATAAGATAAACTTTTTTTTTATCCAGTAATAAGATAAACTTT
TTAACTACAAAAAATAAACTAAATAATAGAAACTAACCGTTTTATTACCGCGACAAAAATGAAACTAACGACCAAAAACA
GAGTTGTTGTTGTTTTCTTTTTTTCTTTCTAAATACTGTAAGATTAAAAGAAGAAGAAAGATTCGATTTGCTAGAAGATT
GTGATTATTTCCCAGACATTTACAACTTACAAGGTTGGCTTGACTTCTGATTTGAGGTTACAACCTTAACCACATTGCAT
TTTCTGTCGATACAAAATCGGATGTTTCTCCTCGTAATTTCCAAGTGAATCCTCGCAGTTTCTGCTCCATATTGCATTTT
CTGTCCATACAAAATCAAATGTTTTTCCTTGTAATTTCCAAGATTAAATCTTCGAGGTTTTGGTTACTTGTTTTATTATT
GTTCCAATTATTGTTATTTGGCAAATTATTTCTTAAATTTAATTTATCGATAAATATATATATATATAACAGCCAAAAAC
AAAGTTGTTTCTTATTCTGTCGTCATGGAAGATTCGATTCAAGAGAGCATGTTTACCCATGATATTATAAAGTATCATAG
ACTTAAATCAATTAAAAAGTTAATTTTGGGGATCATTTTTCTTTGATTTGGATCACTCAGTGATCTATTTGACACCGTTA
ATTTCTCAAAGTTTAAATTATTAAATAACTAATGCTAATGATATTTTATGAAGTTCATTGATAAACATGCTCTTTATGAT
GCTTCTAAACCGATGTGACAACAAGATTGAGTCTATGCCACACATTTATTTACAATGTTGAATTCTAATAAAATCGTAAA
CCGTTGAATTTTCTGTCCGCGTTGATAAAATCAACTGTTTTCTCCACGTACTTTCAAGGTTGACTGACTTTAGGTTTTTT
TTTTTTTTGCTTATATATTACGTAATAGTTGTAGATCAGA
>AT3G48650.2 | chr3:18021660-18024659 FORWARD LENGTH=3000
CTCTTTATCTTCTCCATCGCTTCAATGTTGCCTTTTGTTGTGTTTCCAATCAACCGAGACAAACCTAACAATGTCGTCTC
CATAGAATTATCTTCTTCCATCGTCAATTTATAGAGCTTCTTCGCCACCTCAACGCCCCTTTCCCCTCCCTGGCCAGCCA
TTCCAAACGCGGGATTTAATTGGCCTACGACCGCTACGACGAAACAAGGGATAAAGATAACCGCGCCAAAACCAAACTTC
ATTATCCTTTTTCTCTTTGCATGCTTATACTTCTTCTCGAGCACTACTTCTAGCTCACGGATCTTTCCTAAGAGCATGAC
ATGATCCCTGTAAACAGACTCATACTGTGTCGCGAACTCGTCCGTGTACATGAACTTTTCAGATAACTTCCTAGTCTTGG
TGGTGACATGATCCCAGTTGGTGGTGACATGATCCCAGTAAACATTAACTTGACACACATATTGTGTCACGACCTCCTCC
GTGTACATGAACTTTTCAAATAAATTCAAAGTCTTGGTGGTATTCTCTAAATAGAGATTAGCTATAGACTTTAGTCCTTC
GTTCCAAGATACATGTAGGCCGTTTGTAGTAATGGTATTGGCCACATCTTGGTTTAGGACCTTTAGGTCAGCCAGAATCT
TGTAGACCTCTTGAACCGATGGCATTGATATTATATTGGAGCTAATCTAGAAAGGAAAACAAAACAAAACAAAATCAAGA
AAATTTAAAGGCAAGATAGTTTTTGCATACATCAAGTTTAAAGTTAGCATCATAAAAATTAGCAATCAAGCTTAAGTTGT
TTGAGATTTATTATAATACCGTGTGAATATAACATAGTAATAATATTTAAAGGCAAGGTCCATGAGATGATCAAGTTGAG
ATTGGGTTGAAGGAATAGAAAAATTAGCTCAACTTTGGATAAGAATCTTGCTCAAGATTAGAGAATGTTGTGTCACCGAT
CTACAAGTATTAGCTACTGGATAATCGTTATATAGCAACAAAATGAAAAGTCAGTCAACCTTGAAGCAACGCGGAAATAA
TGTAGATCTTGTCACGTCTCATAATGTGGAGAAGAAAATTTAATATTGGTATGAGTATAAATGTACTTAAATCCAATAGT
CAAGTGGACCTTGTAAATGTTTGGCAAAGAATCAGTTTTGTTGCTATTTTAGATGAAATAAGTTTACTAAGAATAAAAAA
ATCGACGAAAAAAAATTATAATTCAACAAACAAAAAAATAAGTAAACACTTTCAAAAATTTGACTACATAAAAAAACAAT
TAACAAAATATAAGTAGACTATTTTAAAATAAATCAAAAGAAATAAATTTAATTGACAAAAATAAAATTTAACTCGACAT
TTTATAAATAGATTTTATGATAAGACAACGTAGAATAAAGTAAGTCTACGGTGAATAAACAAGTCTACACATTAAATTAA
AAATTGATAAACAAAAAAAAGTAAGTCAACAGTTCAAAAGATTTACTATGTTATAAATCAACTGGCCATAACATAAGTCA
ACTGTTTTAAATCTAGTCGACGGAGACAAAAATTAAATCAACAAAAGTGAAAAATAATTCGATAGTTCAAAATATCAACC
TTAAAAATAAATCTATATAGAATAAAATAAGACTAACAAAAAATATCAAAAATATATGTACACAGATTTTTACTTTAATA
AATATAAATTATATAATTTTGAATTACTTATTCTTGAATAATTAATAAATCTAAATACTATTATCAACTTATATAAAAAA
AATTAAACGAGATAGTGATTACTTTAAATATAGTATATTAATTTTGTTAATTATTTATTATTAAATTAAATAATTACGAA
TTTTAGTTAAGTTATCAATTATTTAATTTATTTTTAGTTAATTTATTTAAATAATTTATAAATAAATAAAAAGATTATTA
TGGTTATTGAATGTAGTTTTCAAAATAGTATAACAGTGAATGTAGTTTTCAAATTTTTAATAAAATTTAGAGTATTTATA
AAAATTTCAAAAAAAAAGGAAGTCTATTCGTTTTGTGAATAAGATAAACTTTTTTTTTATCCAGTAATAAGATAAACTTT
TTAACTACAAAAAATAAACTAAATAATAGAAACTAACCGTTTTATTACCGCGACAAAAATGAAACTAACGACCAAAAACA
GAGTTGTTGTTGTTTTCTTTTTTTCTTTCTAAATACTGTAAGATTAAAAGAAGAAGAAAGATTCGATTTGCTAGAAGATT
GTGATTATTTCCCAGACATTTACAACTTACAAGGTTGGCTTGACTTCTGATTTGAGGTTACAACCTTAACCACATTGCAT
TTTCTGTCGATACAAAATCGGATGTTTCTCCTCGTAATTTCCAAGTGAATCCTCGCAGTTTCTGCTCCATATTGCATTTT
CTGTCCATACAAAATCAAATGTTTTTCCTTGTAATTTCCAAGATTAAATCTTCGAGGTTTTGGTTACTTGTTTTATTATT
GTTCCAATTATTGTTATTTGGCAAATTATTTCTTAAATTTAATTTATCGATAAATATATATATATATAACAGCCAAAAAC
AAAGTTGTTTCTTATTCTGTCGTCATGGAAGATTCGATTCAAGAGAGCATGTTTACCCATGATATTATAAAGTATCATAG
ACTTAAATCAATTAAAAAGTTAATTTTGGGGATCATTTTTCTTTGATTTGGATCACTCAGTGATCTATTTGACACCGTTA
ATTTCTCAAAGTTTAAATTATTAAATAACTAATGCTAATGATATTTTATGAAGTTCATTGATAAACATGCTCTTTATGAT
GCTTCTAAACCGATGTGACAACAAGATTGAGTCTATGCCACACATTTATTTACAATGTTGAATTCTAATAAAATCGTAAA
CCGTTGAATTTTCTGTCCGCGTTGATAAAATCAACTGTTTTCTCCACGTACTTTCAAGGTTGACTGACTTTAGGTTTTTT
TTTTTTTTGCTTATATATTACGTAATAGTTGTAGATCAGA
>AT3G48660.1 | chr3:18026659-18029658 FORWARD LENGTH=3000
AGTTTCATGATCTTGTAGAGAAGTTACAATCCTTGGAGATCAAGATTCGAGCTTGGTATATTAAGTACAATGCTCTACTT
GTCGTGTAGTTGGAGTACCTCTTTCTTTAGTTGTAAAAAATAAGATAGATCATAACTCAAATCTCCAAAAACCCATAGAT
CAATTAGATTGTGAACAAGACAAAAAAAATAAATGCAGGGAGAAATTATAAGTGTAACTGCAGTACCAAATTAAAGAAGA
TGATTGTCATAATAGTGAGTTCATGGTACAACCTATTTCCTAAGATGTTAATATGGTGATTGGATTATATCTAGTTACCT
AACAACCTTAAGGTCCTTCCAGTTGTGCCGGAAATGACCGAAGCCTAACCAGCAGTTCTCAACTCACTTTCCAGTATGGC
CAACTCCCTCTGCAAAGAATGTTACATACGGAGACAGAATCGATTAAATCTAACGAGGAAAAATCTATCTCATCCATAAA
ATGTAACAAGATCAAGTCTATCTCATCCACATATGTACAAACATTCAACATCATCAATCAATCTTATGACTCACCTATAC
CTCCACGTGCCCACAAAGATCTCAGTCCGTCTCACTAGTAGAAAATAATGGTGGAGTCATTGCCGGTTTAGCAGCGGATC
TCATGATGTCAATCGTCTCAACTGCAGCGGATCTCATGCAGGATTTTAAAACACTCGTTAAAGAGACAAAGAGTGTCAGT
TAAAACACTGGAATTGTTTTAGCTGATGGGAGACAAAGAGTGTCAGTTAAAGAGGGATCAGTGAGGCTTGGGCCGAATCT
GACACTAAAATCAAATCTACAACTATCAAAAACTTATGGAACAACCTTAACGACTTCTTGTTCCAAACTGCCCGCATATC
TCGCTAATATACTCGGGTGCAATTGCTTCAGGACTGATCTGCGGCGATGGAATCTGGACCATCCCATCCGCTATTCTTTC
AATATTAAGAATCAATCTACCCATCTGTATGTACTTTGGACCATCCTAGACATTGTTATCATGTTAAAATTTTGTTGCAT
TATAGCAAAAAATAGAGTTTATCCGTCTCACTCTATCTCATAACATGACATTTTAAGTAGAAGAACACAGAATTATACCA
ATAAACATCTTCATGTGTGTGGCATAAAGTCAAACAGTCAATGTTGACCTACGAAACTTTAATTGGGCTTCTTCTATAAG
CTAGAATTGTCACGAGGGAGGAATGTTTTCAATATTACTAGCACTTTGCTATCGTTTTTGGCTCCAAAAGGTGTTTGGCG
ATGACAAATGCATTACATTGATGTAATGAGATTTTGTTGATTGCGCATTCGTTCCCATTTTGTATGTGACTTTTTTTTTT
TTGAATGGTTAAATCTAATGAATCATTCCGAAAAAAAAAAAACAATCAATCACAACCTTATTTTTCTAAAAGCAAATGAA
AATGTGATATGCAATACAATTCTTATATCCCTAAATTTTAATACAATTATAATATTATTAAAACGTAATAAGTCACAAGA
AAAAAGTATTTTTTCACAATATAAACATTATTACGAATTTGTAACGATTTGTGAATGGTTGGAATACAATCGTCACAAAT
TTTATTTGTAAGAAAAACATCATAAAAATTGAATCAAATATATCTATTAACCATTTTCGTTACAAATAGTTAAAACAAAA
AAAAAAGTTTAAAAAAAACTCTCAATAACAGACTAACATCGTCATAATTTGTGACTAACATATCGACTTAATTTTAGTAA
CTCATTATTACATAACTACAGTCTCAAATGGTCACAAGTGATGACTAAAAATTTGTTGCATATTCGTAACAATATTACTC
AAAACTAATGGTATTTTGTGACTATCATAATGCTCCAATTCCATCACCCACTATAATATATTAGTTTCAAATAGTCCCAA
ACTATTACTAAAAAAAATCATCGGATATGGTTAAAATTATAAACTAAAAACATAACCTCAAAACACTATTCTTTATTAAA
TTATTGTCATAAACATACATATTTCTTATAATAATATATATCTTAGTTATAAATTATAATTCATCTCCATTCTTACAACA
CAATCACAAATTTGACGATAACTAGCAGAGAATGTAAGGATTTGACGATTACTCTCATATGATAACCTCTATACAGATGA
TTTCAGGCTCTCTGGAAAGGTAAGATTCAATTATTATTTTTCTGTAAACGTGATTATAAAAGGGTAAAGCCCTGTTCTTT
TCATTGTCGCTGCATCAGCGATCGGCGACCAAGAATTATAACTGAGTTGAGACACGTGTCTATGGTGAGTAACACCGGCA
ACACCATTAAAACAGTCGCAGCGACTCCTTTTCACCATTCCAACTGTCGCTCATTTTTCCAGCGACAACGGCGATACCCG
TGGAAGTGATCGCATCGACTCTTTTTTAATTATTCTCCATTTATGTGGAAATTCTGGTCGCTTAAAGCTATCGCAGCGAT
TTTAAACCGAACAGGGCCTAAGCCGTTTTTCTAGAAAACGGTTCAAATAGCTTGACAAAATGCTAATTGTGTATCACACC
TATACTCGTGATAATTTATATAAAAATAATTTCATTCATATGTTAATATAAATGACATGTTTACTTAGTCTATATCAAAA
TTATAGAACAAATTTCGAGAAACAGAAGAAGAGAAGAAGCCATGAAGCTAACTAGTACAGTCACAAAAGGACGACACCGT
TTCGAAATTGGGCCAGAGACAAAACTAAACTGGATCTTAAATCAGCCCAAGCCGTTAACTATAAATTTGTTACATTAGTC
ACGGACTCACGTGTCACGTCCTTCGAAAACAACGTATCCGCACGTGACATCGCCACCGGCCTTTTTTTTTTTTTTTCACA
CCGCACGAGGAAGTTTAGGTTTCTTCAAAATCACAAAACCAAACAACAACAACCAAAAAAAAAAAACTCAAACCATTTTC
TCTCTAACTTCTCTGTCATTTCTCTCTCTAGTGGCAAAGT
>AT3G48670.3 | chr3:18028240-18031239 FORWARD LENGTH=3000
GAATACAATCGTCACAAATTTTATTTGTAAGAAAAACATCATAAAAATTGAATCAAATATATCTATTAACCATTTTCGTT
ACAAATAGTTAAAACAAAAAAAAAAGTTTAAAAAAAACTCTCAATAACAGACTAACATCGTCATAATTTGTGACTAACAT
ATCGACTTAATTTTAGTAACTCATTATTACATAACTACAGTCTCAAATGGTCACAAGTGATGACTAAAAATTTGTTGCAT
ATTCGTAACAATATTACTCAAAACTAATGGTATTTTGTGACTATCATAATGCTCCAATTCCATCACCCACTATAATATAT
TAGTTTCAAATAGTCCCAAACTATTACTAAAAAAAATCATCGGATATGGTTAAAATTATAAACTAAAAACATAACCTCAA
AACACTATTCTTTATTAAATTATTGTCATAAACATACATATTTCTTATAATAATATATATCTTAGTTATAAATTATAATT
CATCTCCATTCTTACAACACAATCACAAATTTGACGATAACTAGCAGAGAATGTAAGGATTTGACGATTACTCTCATATG
ATAACCTCTATACAGATGATTTCAGGCTCTCTGGAAAGGTAAGATTCAATTATTATTTTTCTGTAAACGTGATTATAAAA
GGGTAAAGCCCTGTTCTTTTCATTGTCGCTGCATCAGCGATCGGCGACCAAGAATTATAACTGAGTTGAGACACGTGTCT
ATGGTGAGTAACACCGGCAACACCATTAAAACAGTCGCAGCGACTCCTTTTCACCATTCCAACTGTCGCTCATTTTTCCA
GCGACAACGGCGATACCCGTGGAAGTGATCGCATCGACTCTTTTTTAATTATTCTCCATTTATGTGGAAATTCTGGTCGC
TTAAAGCTATCGCAGCGATTTTAAACCGAACAGGGCCTAAGCCGTTTTTCTAGAAAACGGTTCAAATAGCTTGACAAAAT
GCTAATTGTGTATCACACCTATACTCGTGATAATTTATATAAAAATAATTTCATTCATATGTTAATATAAATGACATGTT
TACTTAGTCTATATCAAAATTATAGAACAAATTTCGAGAAACAGAAGAAGAGAAGAAGCCATGAAGCTAACTAGTACAGT
CACAAAAGGACGACACCGTTTCGAAATTGGGCCAGAGACAAAACTAAACTGGATCTTAAATCAGCCCAAGCCGTTAACTA
TAAATTTGTTACATTAGTCACGGACTCACGTGTCACGTCCTTCGAAAACAACGTATCCGCACGTGACATCGCCACCGGCC
TTTTTTTTTTTTTTTCACACCGCACGAGGAAGTTTAGGTTTCTTCAAAATCACAAAACCAAACAACAACAACCAAAAAAA
AAAAACTCAAACCATTTTCTCTCTAACTTCTCTGTCATTTCTCTCTCTAGTGGCAAAGTATGGCGGATTGGGGACCTGTT
GTAGTCGCTGTGATACTGTTCGTGCTTTTGACTCCGGGACTTCTCTTTCAGATTCCGGCGAGAGGTCGTGTTGTTGAATT
TGGTAATATGCAGACTAGTGGAGCGTCGATTCTCGTCCACACCATCATTTTCTTCGGTCTTATAACCATCTTCACCATCG
CCATTCGTCTCCATATCTATACCGGTTAATTTCACCGTACCGGATTCGTAACTTCCCCCGGTTGTCTAGTTTTATGGTTT
GTTTTGGATTTTGTTTCTTCTCTGTGTCTTGTCAAAACGTTATGAATTTGTGAATCTGAATATGCATTAAGTTAATTTCA
AAATTCGCTATGTTTGATTCTCGGTTTGGTTTAAATCTGGTTATGGCGTTGATTTGAATTTGATGGTAGGCACTAGGCAG
TTAGCCTTAGTTTGGTTTATTGGTATTCGAGTTCAAATTGGAATTGAGTACTAAAATGCTCTGTTACTCATTTCTGCATC
TTGAGTTCTTATGGATTTGCTTACGAAATGTTCAATTTTGTTTGGTCTGGTTCGGTTCGTTCTGAAACGAATGTCGAGAG
TCTTTTGCTTGACTCGAAACTTGCCTTGTGTCAGCGTGTAGGGGTTTGTAAGAATAAAATGGGCTTTAAAATTAAGTTAT
TAATGGGCCAACACATGATCCACCAAGAAGAAGTGATCCGGTTGCATCTTAGATTCTCATGTGATGTGATTGAACGTTGA
AAGTGCACAGAAGTAGACCTGTTTAAAGATGTTTCACACTTTCACTGCGTACTATGTAACTAGTGGAGTCAGTCCCGTCA
TGCGTATGAGTAAAGCGCGTCGATACCACGGGAACACACAAAAACATGTCACCCTAGTAAAAACTGTGTTCGTTAGCTCA
TTGTAAATTGCAGTATATGGCATAAACAATTGTTTCTACAAATTCCAAGAATGTAAGAATCAAGACAATAAAATGTGACT
ATATCAAGAACTTAACTAAAGTTTCATCCACTTAAATGAAAAAGTTGATTTGGATAGAACAAAAGACGTAATATTCGATG
TGTTCTCTCTCTCTCCCATCTTTACTTTTATTGACTTTTTATTTTCACTTTAATGTGTGATGTAAAAATAAAAAGTAATT
ATTTGTTCAACCCTAGGTGAAATAAAGGACGACCCAAAACAAGTGACGAGAGAGCAGAGAGAGCTTCTTCTTCCGGACAC
TGAACAGTGAGAGCACCCATCTCCAACCTCTTCCTGTAAGTTTCCCCAACTACTCTGTTTCTTAAATGTTCTGCGTTCTT
TAAAACAAAGTATAGAAGATTTAGGTTGTAAGATCGATCTCGTTTGATTTCAAACTCACTATCTGAAACTCTTTGATTAC
AAACCCATCTTCATAATCTCTGTAAAAATCAAACATGCAATTCACTTAATGGTGCAAAAACCCCAGAAGAGGGAAAAAGG
AATCAAATTTAGTTTATAAAAGCAGTGGAATTGAGTTGCATTGTTGAAATATTCAAAAGCAAGATCAGATTTTTGATAAA
GAATTTCACTTTTGATTGCAACTTATAATCAAGGAACAAG
>AT3G48670.1 | chr3:18028240-18031239 FORWARD LENGTH=3000
GAATACAATCGTCACAAATTTTATTTGTAAGAAAAACATCATAAAAATTGAATCAAATATATCTATTAACCATTTTCGTT
ACAAATAGTTAAAACAAAAAAAAAAGTTTAAAAAAAACTCTCAATAACAGACTAACATCGTCATAATTTGTGACTAACAT
ATCGACTTAATTTTAGTAACTCATTATTACATAACTACAGTCTCAAATGGTCACAAGTGATGACTAAAAATTTGTTGCAT
ATTCGTAACAATATTACTCAAAACTAATGGTATTTTGTGACTATCATAATGCTCCAATTCCATCACCCACTATAATATAT
TAGTTTCAAATAGTCCCAAACTATTACTAAAAAAAATCATCGGATATGGTTAAAATTATAAACTAAAAACATAACCTCAA
AACACTATTCTTTATTAAATTATTGTCATAAACATACATATTTCTTATAATAATATATATCTTAGTTATAAATTATAATT
CATCTCCATTCTTACAACACAATCACAAATTTGACGATAACTAGCAGAGAATGTAAGGATTTGACGATTACTCTCATATG
ATAACCTCTATACAGATGATTTCAGGCTCTCTGGAAAGGTAAGATTCAATTATTATTTTTCTGTAAACGTGATTATAAAA
GGGTAAAGCCCTGTTCTTTTCATTGTCGCTGCATCAGCGATCGGCGACCAAGAATTATAACTGAGTTGAGACACGTGTCT
ATGGTGAGTAACACCGGCAACACCATTAAAACAGTCGCAGCGACTCCTTTTCACCATTCCAACTGTCGCTCATTTTTCCA
GCGACAACGGCGATACCCGTGGAAGTGATCGCATCGACTCTTTTTTAATTATTCTCCATTTATGTGGAAATTCTGGTCGC
TTAAAGCTATCGCAGCGATTTTAAACCGAACAGGGCCTAAGCCGTTTTTCTAGAAAACGGTTCAAATAGCTTGACAAAAT
GCTAATTGTGTATCACACCTATACTCGTGATAATTTATATAAAAATAATTTCATTCATATGTTAATATAAATGACATGTT
TACTTAGTCTATATCAAAATTATAGAACAAATTTCGAGAAACAGAAGAAGAGAAGAAGCCATGAAGCTAACTAGTACAGT
CACAAAAGGACGACACCGTTTCGAAATTGGGCCAGAGACAAAACTAAACTGGATCTTAAATCAGCCCAAGCCGTTAACTA
TAAATTTGTTACATTAGTCACGGACTCACGTGTCACGTCCTTCGAAAACAACGTATCCGCACGTGACATCGCCACCGGCC
TTTTTTTTTTTTTTTCACACCGCACGAGGAAGTTTAGGTTTCTTCAAAATCACAAAACCAAACAACAACAACCAAAAAAA
AAAAACTCAAACCATTTTCTCTCTAACTTCTCTGTCATTTCTCTCTCTAGTGGCAAAGTATGGCGGATTGGGGACCTGTT
GTAGTCGCTGTGATACTGTTCGTGCTTTTGACTCCGGGACTTCTCTTTCAGATTCCGGCGAGAGGTCGTGTTGTTGAATT
TGGTAATATGCAGACTAGTGGAGCGTCGATTCTCGTCCACACCATCATTTTCTTCGGTCTTATAACCATCTTCACCATCG
CCATTCGTCTCCATATCTATACCGGTTAATTTCACCGTACCGGATTCGTAACTTCCCCCGGTTGTCTAGTTTTATGGTTT
GTTTTGGATTTTGTTTCTTCTCTGTGTCTTGTCAAAACGTTATGAATTTGTGAATCTGAATATGCATTAAGTTAATTTCA
AAATTCGCTATGTTTGATTCTCGGTTTGGTTTAAATCTGGTTATGGCGTTGATTTGAATTTGATGGTAGGCACTAGGCAG
TTAGCCTTAGTTTGGTTTATTGGTATTCGAGTTCAAATTGGAATTGAGTACTAAAATGCTCTGTTACTCATTTCTGCATC
TTGAGTTCTTATGGATTTGCTTACGAAATGTTCAATTTTGTTTGGTCTGGTTCGGTTCGTTCTGAAACGAATGTCGAGAG
TCTTTTGCTTGACTCGAAACTTGCCTTGTGTCAGCGTGTAGGGGTTTGTAAGAATAAAATGGGCTTTAAAATTAAGTTAT
TAATGGGCCAACACATGATCCACCAAGAAGAAGTGATCCGGTTGCATCTTAGATTCTCATGTGATGTGATTGAACGTTGA
AAGTGCACAGAAGTAGACCTGTTTAAAGATGTTTCACACTTTCACTGCGTACTATGTAACTAGTGGAGTCAGTCCCGTCA
TGCGTATGAGTAAAGCGCGTCGATACCACGGGAACACACAAAAACATGTCACCCTAGTAAAAACTGTGTTCGTTAGCTCA
TTGTAAATTGCAGTATATGGCATAAACAATTGTTTCTACAAATTCCAAGAATGTAAGAATCAAGACAATAAAATGTGACT
ATATCAAGAACTTAACTAAAGTTTCATCCACTTAAATGAAAAAGTTGATTTGGATAGAACAAAAGACGTAATATTCGATG
TGTTCTCTCTCTCTCCCATCTTTACTTTTATTGACTTTTTATTTTCACTTTAATGTGTGATGTAAAAATAAAAAGTAATT
ATTTGTTCAACCCTAGGTGAAATAAAGGACGACCCAAAACAAGTGACGAGAGAGCAGAGAGAGCTTCTTCTTCCGGACAC
TGAACAGTGAGAGCACCCATCTCCAACCTCTTCCTGTAAGTTTCCCCAACTACTCTGTTTCTTAAATGTTCTGCGTTCTT
TAAAACAAAGTATAGAAGATTTAGGTTGTAAGATCGATCTCGTTTGATTTCAAACTCACTATCTGAAACTCTTTGATTAC
AAACCCATCTTCATAATCTCTGTAAAAATCAAACATGCAATTCACTTAATGGTGCAAAAACCCCAGAAGAGGGAAAAAGG
AATCAAATTTAGTTTATAAAAGCAGTGGAATTGAGTTGCATTGTTGAAATATTCAAAAGCAAGATCAGATTTTTGATAAA
GAATTTCACTTTTGATTGCAACTTATAATCAAGGAACAAG
>AT3G48670.2 | chr3:18028240-18031239 FORWARD LENGTH=3000
GAATACAATCGTCACAAATTTTATTTGTAAGAAAAACATCATAAAAATTGAATCAAATATATCTATTAACCATTTTCGTT
ACAAATAGTTAAAACAAAAAAAAAAGTTTAAAAAAAACTCTCAATAACAGACTAACATCGTCATAATTTGTGACTAACAT
ATCGACTTAATTTTAGTAACTCATTATTACATAACTACAGTCTCAAATGGTCACAAGTGATGACTAAAAATTTGTTGCAT
ATTCGTAACAATATTACTCAAAACTAATGGTATTTTGTGACTATCATAATGCTCCAATTCCATCACCCACTATAATATAT
TAGTTTCAAATAGTCCCAAACTATTACTAAAAAAAATCATCGGATATGGTTAAAATTATAAACTAAAAACATAACCTCAA
AACACTATTCTTTATTAAATTATTGTCATAAACATACATATTTCTTATAATAATATATATCTTAGTTATAAATTATAATT
CATCTCCATTCTTACAACACAATCACAAATTTGACGATAACTAGCAGAGAATGTAAGGATTTGACGATTACTCTCATATG
ATAACCTCTATACAGATGATTTCAGGCTCTCTGGAAAGGTAAGATTCAATTATTATTTTTCTGTAAACGTGATTATAAAA
GGGTAAAGCCCTGTTCTTTTCATTGTCGCTGCATCAGCGATCGGCGACCAAGAATTATAACTGAGTTGAGACACGTGTCT
ATGGTGAGTAACACCGGCAACACCATTAAAACAGTCGCAGCGACTCCTTTTCACCATTCCAACTGTCGCTCATTTTTCCA
GCGACAACGGCGATACCCGTGGAAGTGATCGCATCGACTCTTTTTTAATTATTCTCCATTTATGTGGAAATTCTGGTCGC
TTAAAGCTATCGCAGCGATTTTAAACCGAACAGGGCCTAAGCCGTTTTTCTAGAAAACGGTTCAAATAGCTTGACAAAAT
GCTAATTGTGTATCACACCTATACTCGTGATAATTTATATAAAAATAATTTCATTCATATGTTAATATAAATGACATGTT
TACTTAGTCTATATCAAAATTATAGAACAAATTTCGAGAAACAGAAGAAGAGAAGAAGCCATGAAGCTAACTAGTACAGT
CACAAAAGGACGACACCGTTTCGAAATTGGGCCAGAGACAAAACTAAACTGGATCTTAAATCAGCCCAAGCCGTTAACTA
TAAATTTGTTACATTAGTCACGGACTCACGTGTCACGTCCTTCGAAAACAACGTATCCGCACGTGACATCGCCACCGGCC
TTTTTTTTTTTTTTTCACACCGCACGAGGAAGTTTAGGTTTCTTCAAAATCACAAAACCAAACAACAACAACCAAAAAAA
AAAAACTCAAACCATTTTCTCTCTAACTTCTCTGTCATTTCTCTCTCTAGTGGCAAAGTATGGCGGATTGGGGACCTGTT
GTAGTCGCTGTGATACTGTTCGTGCTTTTGACTCCGGGACTTCTCTTTCAGATTCCGGCGAGAGGTCGTGTTGTTGAATT
TGGTAATATGCAGACTAGTGGAGCGTCGATTCTCGTCCACACCATCATTTTCTTCGGTCTTATAACCATCTTCACCATCG
CCATTCGTCTCCATATCTATACCGGTTAATTTCACCGTACCGGATTCGTAACTTCCCCCGGTTGTCTAGTTTTATGGTTT
GTTTTGGATTTTGTTTCTTCTCTGTGTCTTGTCAAAACGTTATGAATTTGTGAATCTGAATATGCATTAAGTTAATTTCA
AAATTCGCTATGTTTGATTCTCGGTTTGGTTTAAATCTGGTTATGGCGTTGATTTGAATTTGATGGTAGGCACTAGGCAG
TTAGCCTTAGTTTGGTTTATTGGTATTCGAGTTCAAATTGGAATTGAGTACTAAAATGCTCTGTTACTCATTTCTGCATC
TTGAGTTCTTATGGATTTGCTTACGAAATGTTCAATTTTGTTTGGTCTGGTTCGGTTCGTTCTGAAACGAATGTCGAGAG
TCTTTTGCTTGACTCGAAACTTGCCTTGTGTCAGCGTGTAGGGGTTTGTAAGAATAAAATGGGCTTTAAAATTAAGTTAT
TAATGGGCCAACACATGATCCACCAAGAAGAAGTGATCCGGTTGCATCTTAGATTCTCATGTGATGTGATTGAACGTTGA
AAGTGCACAGAAGTAGACCTGTTTAAAGATGTTTCACACTTTCACTGCGTACTATGTAACTAGTGGAGTCAGTCCCGTCA
TGCGTATGAGTAAAGCGCGTCGATACCACGGGAACACACAAAAACATGTCACCCTAGTAAAAACTGTGTTCGTTAGCTCA
TTGTAAATTGCAGTATATGGCATAAACAATTGTTTCTACAAATTCCAAGAATGTAAGAATCAAGACAATAAAATGTGACT
ATATCAAGAACTTAACTAAAGTTTCATCCACTTAAATGAAAAAGTTGATTTGGATAGAACAAAAGACGTAATATTCGATG
TGTTCTCTCTCTCTCCCATCTTTACTTTTATTGACTTTTTATTTTCACTTTAATGTGTGATGTAAAAATAAAAAGTAATT
ATTTGTTCAACCCTAGGTGAAATAAAGGACGACCCAAAACAAGTGACGAGAGAGCAGAGAGAGCTTCTTCTTCCGGACAC
TGAACAGTGAGAGCACCCATCTCCAACCTCTTCCTGTAAGTTTCCCCAACTACTCTGTTTCTTAAATGTTCTGCGTTCTT
TAAAACAAAGTATAGAAGATTTAGGTTGTAAGATCGATCTCGTTTGATTTCAAACTCACTATCTGAAACTCTTTGATTAC
AAACCCATCTTCATAATCTCTGTAAAAATCAAACATGCAATTCACTTAATGGTGCAAAAACCCCAGAAGAGGGAAAAAGG
AATCAAATTTAGTTTATAAAAGCAGTGGAATTGAGTTGCATTGTTGAAATATTCAAAAGCAAGATCAGATTTTTGATAAA
GAATTTCACTTTTGATTGCAACTTATAATCAAGGAACAAG
>AT3G48675.1 | chr3:18031192-18034191 FORWARD LENGTH=3000
TTGATAAAGAATTTCACTTTTGATTGCAACTTATAATCAAGGAACAAGATGGGAAGCACTGTGATTTTAAGCTCAGATGA
TGAAGATTCAGATATTAGTGAATCTGAAATGGATGAGTATGGAGACAAAATGTACCTAAACCTTAAAGGTGGGAAGCTGA
AAGTGAGACTCTCTCCTCAAGCTTTTATCTGTCCTTATTGTCCAAACAAGAAGAAAACTAGTTTTCAATACAAAGATCTT
CTTCAACATGCTTCTGGAGTTGGTAATAGCAATTCTGATAAAAGAAGTGCAAAGGAGAAAGCAAGTCACCTTGCTCTTGT
CAAATACCTTCAACAAGATCTTGCTGATTCAGCTTCAGAAGCAGAGCCTTCATCAAAGCGTCAGAAAAACGGAAACCCTA
TTCAAGATTGTGATCATGACGAGAAGCTTGTGTATCCTTGGAAAGGTACACACTTTAAAGGTTCTTACTTTTCTCCTTAA
GATTGTACTGCAATGTGTGTTTAGTGTTTGTGTATATGTGGTTGAAACAGGTATTGTGGTGAATATTCCAACTACAAAGG
CACAAGATGGTCGATCTGCGGGCGAGAGTGGATCGAAGCTAAGGGATGAGTATATTCTAAGAGGATTTAACCCGACTAGA
GTTCGTCCTTTATGGAACTACTTGGGACATTCAGGAACAGCTATTGTGGAGTTTAACAAAGATTGGAATGGACTTCACAA
TGGTCTTTTGTTTGACAAGGCTTATACAGTAGATGGTCATGGGAAGAAGGACTGGTTGAAGAAAGACGGTCCCAAGTTAG
GTCTTTACGGTTGGATTGCTCGTGCTGATGATTATAACGGTAATAATATTATTGGAGAAAACTTGAGGAAGACGGGTGAT
CTGAAAACTATAGCTGAGCTTACGGAAGAAGAGGCGAGGAAACAGGAATTGCTTGTGCAGAACCTGAGACAACTTGTAGA
AGAGAAGAAAAAAGACATGAAGGAGATTGAGGAGCTTTGTTCAGTTAAGTCAGAGGAACTTAATCAGTTGATGGAAGAGA
AGGAGAAGAATCAGCAAAAGCATTACCGTGAGCTGAATGCTATACAAGAAAGAACAATGAGTCACATTCAAAAGATAGTT
GATGATCATGAGAAATTGAAGAGGCTGTTGGAGTCAGAGAGGAAGAAACTCGAAATCAAATGTAATGAGTTGGCAAAGCG
CGAAGTGCACAATGGAACCGAGAGAATGAAATTGTCTGAAGATCTTGAACAGGTATCCATTTACTCTCTGTATCTCTCTT
TTCAAGATATATGTTCAAGAAATAATTGGTTTTTTTCTCTTATCAGAATGCATCTAAGAATAGCTCTCTTGAACTAGCTG
CCATGGAACAACAAAAGGCAGACGAGGAAGTTAAAAAACTTGCTGAAGACCAAAGGGTTAGTGACTTTCTTCTTCTTTGT
AAAAATGGTTGGGCTTATTTTCGTGATTACTGAGAAAATTCTGTACCTAACAGAGGCAAAAGGAGGAGCTTCATGAGAAA
ATCATAAGACTAGAAAGACAGAGAGATCAGAAACAAGCGATTGAGCTAGAAGTTGAGCAGTTGAAAGGACAGCTCAATGT
GATGAAGCACATGGCATCAGATGGCGATGCTGAAGTTGTGAAAGAGGTGGACATCATCTTCAAAGATTTAGGTGAGAAGG
AAGCACAACTCGCAGATCTCGATAAATTTAACCAAACTCTTATCCTTAGAGAGCGCAGGACCAACGATGAGCTTCAAGAA
GCTCATAAAGAATTGGTAAACGTATGTATCATTCAAAGTGTTGTTCTTTTCAATCACATCGAAAAGCTATGAGAAAGCTT
GACATTTTACTAAAATCTTGGTTTTGTTTGTTTCATGTGCCTTCATAGATTATGAAAGAATGGAACACAAATATCGGTGT
TAAGAGAATGGGAGAGCTCGTGACGAAACCATTCGTGGATGCAATGCAGCAGAAGTATTGTCAGCAAGATGTGGAGGACC
GAGCAGTTGAAGTTCTCCAACTTTGGGAACACTATCTCAAAGATTCAGATTGGCATCCATTCAAGCGGGTCAAGCTCGAA
AATGAAGATAGAGAAGTGGTAAGACCGCCTTCTTGACTCTGTTTGTTATGTTGAATCTCTCTGAAAGATTAAAAAGCTTT
TTTGGTGTTGTTGTTAATTGTGTTTAGGAAGTGATAGATGATAGAGACGAAAAGCTGAGGGAGCTAAAGGCAGATTTGGG
AGATGGTCCTTACAATGCGGTCACGAAAGCTTTGTTGGAGATAAACGAGTATAACCCGAGTGGAAGGTATATTACAACAG
AGCTATGGAACTTCAAAGCAGATAAGAAGGCTACACTTGAAGAAGGTGTCACTTGTTTACTTGATCAATGGGAAAAGGCG
AAACGCAAGCGTGGAATGGCTTAGAGGTTTAACCATTTTTGATAACCGAACAAAAATATGTTTTCATTTGCAATTGTTAT
TTGCTAATATAGGATTTCGATTGATGGTTTGCAGCTGCAAGATGATGGACATGGGACTGAATAAAAAGCCGATGCGGTTT
TTAGTTGCAGAGAAATGTGTTTGGTTTGACCAAACTTTGGTGGATTCTGTTTGTTTTTCTTCTCAGAACTTAGTGAATAA
TTGACACAACTTTGATGTCTTGCATCGGTTCTTTTCATTGTAACATTTGTAGGAGTTTGGCCGCTTTGGACAATAAGAAA
TAAAAATATCATTGTAATATAATTCACATGTAAAACAACTAGATTTGGCCTCTCTTCTGTCTCATATCTTAAGCATGTCA
TTTAGAACCTTTTATTGTAAAAACAAACTTTGTCATGAGTTACTTTTTGTAGTCAAATTTGATATTGACCCCTTCCTTAT
TATGCTAACACTGTTTTCATCTTATAACCCTATAAATCTAAGTTTCGTGAATATAGCCAAAATCATCTACATCATTGCAA
AGAACCTTAAAGGAGAAAGAAGAAAACCGGCTTGAGAGAG
>AT3G48680.1 | chr3:18032107-18035106 FORWARD LENGTH=3000
GAGGAAACAGGAATTGCTTGTGCAGAACCTGAGACAACTTGTAGAAGAGAAGAAAAAAGACATGAAGGAGATTGAGGAGC
TTTGTTCAGTTAAGTCAGAGGAACTTAATCAGTTGATGGAAGAGAAGGAGAAGAATCAGCAAAAGCATTACCGTGAGCTG
AATGCTATACAAGAAAGAACAATGAGTCACATTCAAAAGATAGTTGATGATCATGAGAAATTGAAGAGGCTGTTGGAGTC
AGAGAGGAAGAAACTCGAAATCAAATGTAATGAGTTGGCAAAGCGCGAAGTGCACAATGGAACCGAGAGAATGAAATTGT
CTGAAGATCTTGAACAGGTATCCATTTACTCTCTGTATCTCTCTTTTCAAGATATATGTTCAAGAAATAATTGGTTTTTT
TCTCTTATCAGAATGCATCTAAGAATAGCTCTCTTGAACTAGCTGCCATGGAACAACAAAAGGCAGACGAGGAAGTTAAA
AAACTTGCTGAAGACCAAAGGGTTAGTGACTTTCTTCTTCTTTGTAAAAATGGTTGGGCTTATTTTCGTGATTACTGAGA
AAATTCTGTACCTAACAGAGGCAAAAGGAGGAGCTTCATGAGAAAATCATAAGACTAGAAAGACAGAGAGATCAGAAACA
AGCGATTGAGCTAGAAGTTGAGCAGTTGAAAGGACAGCTCAATGTGATGAAGCACATGGCATCAGATGGCGATGCTGAAG
TTGTGAAAGAGGTGGACATCATCTTCAAAGATTTAGGTGAGAAGGAAGCACAACTCGCAGATCTCGATAAATTTAACCAA
ACTCTTATCCTTAGAGAGCGCAGGACCAACGATGAGCTTCAAGAAGCTCATAAAGAATTGGTAAACGTATGTATCATTCA
AAGTGTTGTTCTTTTCAATCACATCGAAAAGCTATGAGAAAGCTTGACATTTTACTAAAATCTTGGTTTTGTTTGTTTCA
TGTGCCTTCATAGATTATGAAAGAATGGAACACAAATATCGGTGTTAAGAGAATGGGAGAGCTCGTGACGAAACCATTCG
TGGATGCAATGCAGCAGAAGTATTGTCAGCAAGATGTGGAGGACCGAGCAGTTGAAGTTCTCCAACTTTGGGAACACTAT
CTCAAAGATTCAGATTGGCATCCATTCAAGCGGGTCAAGCTCGAAAATGAAGATAGAGAAGTGGTAAGACCGCCTTCTTG
ACTCTGTTTGTTATGTTGAATCTCTCTGAAAGATTAAAAAGCTTTTTTGGTGTTGTTGTTAATTGTGTTTAGGAAGTGAT
AGATGATAGAGACGAAAAGCTGAGGGAGCTAAAGGCAGATTTGGGAGATGGTCCTTACAATGCGGTCACGAAAGCTTTGT
TGGAGATAAACGAGTATAACCCGAGTGGAAGGTATATTACAACAGAGCTATGGAACTTCAAAGCAGATAAGAAGGCTACA
CTTGAAGAAGGTGTCACTTGTTTACTTGATCAATGGGAAAAGGCGAAACGCAAGCGTGGAATGGCTTAGAGGTTTAACCA
TTTTTGATAACCGAACAAAAATATGTTTTCATTTGCAATTGTTATTTGCTAATATAGGATTTCGATTGATGGTTTGCAGC
TGCAAGATGATGGACATGGGACTGAATAAAAAGCCGATGCGGTTTTTAGTTGCAGAGAAATGTGTTTGGTTTGACCAAAC
TTTGGTGGATTCTGTTTGTTTTTCTTCTCAGAACTTAGTGAATAATTGACACAACTTTGATGTCTTGCATCGGTTCTTTT
CATTGTAACATTTGTAGGAGTTTGGCCGCTTTGGACAATAAGAAATAAAAATATCATTGTAATATAATTCACATGTAAAA
CAACTAGATTTGGCCTCTCTTCTGTCTCATATCTTAAGCATGTCATTTAGAACCTTTTATTGTAAAAACAAACTTTGTCA
TGAGTTACTTTTTGTAGTCAAATTTGATATTGACCCCTTCCTTATTATGCTAACACTGTTTTCATCTTATAACCCTATAA
ATCTAAGTTTCGTGAATATAGCCAAAATCATCTACATCATTGCAAAGAACCTTAAAGGAGAAAGAAGAAAACCGGCTTGA
GAGAGATGGAAAACAACTCAGGAGCTATTCTCTTTGTGATCTTAGCTATGACCATTGTTCTTCAAGTGAGGCCAGGGTTC
TCTCAAGCACTCCCTACGATCCCCGGACTTTTCCCACCGGGTCTTCCTATTGATATCATAAAATGTTGGTCATCTCTCTT
TAACGTCCAAGGATGTGTACAAGAAATCTACAAATCGATATTTTCTGGTCAGTTTGCTAGCATTGAAGCCCCATGTTGTA
AAACGTTTTCAGCTATAGATACAAACTGTTGGCCACATATGTTTCCATTGAACCCATTCTTCCCTCCTATTCTCAAGAAC
AACTGCGAGCGTATTGCTACGACTCCATCATCAACACACAAGTGAAGGCTACACACAAATGTTGCGAGCCAGTTGTTAGC
TTCGAGGTTTAAGAAGTTCTTTTATCGATTTGAGAGATCACAATGCCCAATAATCCAAAATTCTCCTTGCAGTAATTTTT
TTTTTTTTGTAATCTTTAGCTTAAAATAAACAAAGCTAAGCTTTTTGATGTACTCGTATGTGTTTGCCATGTAGTTTGTT
AAAAGAGTGGTTATAACATAAACAAAATTTTGTTTGCGTTTATATATGAAAATATTGTTCTTACACTATGGAATAAAACA
TATTTCAGCATTTAAAATTTGTAAAAACGACGAACACGAACGCATATCAATACCATACCAAAAAGATTATATCGTACATG
AAACTTGTTGCAGACAATGGCATGACTAATGGGCCTCTATTAACTTAGCCCATAAGGCCCAATAAAACTTTCCAAATAGT
TTCATTTTTCAGATTTTGAAGAATCTCCCGACGACTCCTCTCTGTCTCCTCCTCCGGGAAGCTTTCTGTCTCTCTCTCTC
TCTCTCTACACAAGACCTTGAAGAATCCGATTCCATAACA
>AT3G48690.1 | chr3:18038161-18041160 REVERSE LENGTH=3000
TCAATTTCTTCTCCTTTCTCCTCCATGGCCTCATCTTTCTCTACTTCATCCTTCTTCTTCGTCTCTGTGTCCTTCTCGGT
AACAGCAACAGTATCTGCTAGTTGTGGTGTTTTCAATTCTAGGGTTTCAGTCGCCATGTGGAGACGACGACTAACTGAAA
CAGTGGTGAATAAAGGAGAAAGCTGATGGGAGTGATAAAGGAGAATCGAATCAAAGGGTAAACCAAAAAAAAAAAAAACT
AAATTTCAGAGCTTTTGAGAGAAATTCGAAAACCTAAAATTTGGGGATTTCAAAAATTTTGGTGCCAAAAGAAGAAACTC
AAAGGCGGGGCTCTCGCTCACTCCCCAATTTCACAGCTATCCCGTAAATTTTTTGAGAAAAATGTCGTTTGATACATGAA
CTTTCAAAAAATAGTTATTTAATACGTGAACTTTTTATGAGGCTAAATAAAACATGATAAAAACGTTGACCGGATATTTT
ACACATATATAACCGTTGACTAGGCCAAAAATAACGCGACGATCATTAATAATCCTGGTTAAGATAGATTTCATCCAGTA
AAAAGTGTCTTACGCAATCTAAGATAAGTCGTTTGAAATATACATCCCTTTTTTTTAATTAAGAAAGAATATTCTATCTA
TCCATTTCACTTAACTATGTTTCTCTTCTTTTACTGATAGAAGTGTTTCATTAGGTAAGTAAGCTAGGATTTACATAGCG
CACCAACCTCAAGAACGCTCAGTACAAGAAGATTTTACTTCCATTTCAAAAGATTTCACTAAAACAAAACAAAGCTATAT
TCATTTTCTCTAATAGAACATTGTAATATATCTCGTTTCTGTTATTGAAATCATTGGTTGGATGATGTTTCCGACGATAA
CTTTCATCGGAGTCGGAGACTCTAGCGGATAACCTTTGTTCTTCTTGAGGCTTTATCTCAGATTCTCATCTAAGCGTCTA
GACTCGTGACATGTTGGCATGTTACTGGAAATAGTCTTGTAGTTATTATTTTTTAACGCTAACTGAGGGCATTTCCATTG
GAGATATCTCGTTGAGATACTCACCTAATTATAATTTTTGATATACTAATTAGAAGTCAATTCCTTACACTTGTCTCTTC
CTAACTAGTTTAATATTAAAAATTAAATATTTTATTGAACTATATAAGTAGGACAAGTAGAGAAAATTAAAAAGAAGGAA
AAAAGGTGCACCGTAGAATAACTGACATGTACTTTGAATTGTGTGGCATATATCTTCAGTGTAAACAATGACATTTTGGA
CACCATTCTCAATACTATAATATATCTCTCCCACACACAATCATACTCTCTCAATCTCAACCAACGATGGATTCCGAGAT
CGCCGCCGACTACTCTCCAATGCTCATAATCTACAAGAGTGGCCGCATTGAGCGACTCGTGGGTGAAACCACCGTGCCAC
CTTCTTCCAACCCACAAAACGGAGTCGTTTCCAAGGACGTCGTTTATTCTCCTGACAACAACCTCTCCCTCCGCATTTAC
CTCCCGGAGAAAGCCGCCACCGCCGAGACCGAAGCCTCTGTAAAACTCCCTCTCCTCGTCTACTTCCACGGCGGAGGATT
CCTCGTTGAAACCGCTTTCTCCCCGACTTACCACACTTTCCTCACGGCGGCTGTCTCAGCGTCAGACTGTGTAGCGGTCT
CCGTGGATTACCGACGTGCACCGGAGCATCCGATTCCTACTTCTTACGATGATTCTTGGACAGCTCTCAAATGGGTTTTC
TCCCACATCGCCGGATCTGGCTCAGAAGATTGGTTGAACAAACACGCCGACTTCAGCAAAGTGTTCCTCGCCGGAGATAG
CGCCGGAGCGAACATAACGCATCACATGACGATGAAAGCTGCGAAAGATAAACTCAGTCCCGAGTCTTTGAACGAGTCAG
GAATCTCTGGAATCATCTTAGTTCATCCTTATTTCTGGTCAAAAACCCCAGTCGACGACAAGGAGACGACGGATGTAGCA
ATAAGGACGTGGATCGAGTCGGTCTGGACGTTGGCTAGTCCCAATAGCAAAGATGGATCAGATGATCCATTCATCAACGT
GGTGCAATCAGAGTCGGTGGATTTGTCCGGGTTGGGTTGTGGTAAGGTTTTGGTAATGGTGGCTGAGAAAGACGCGTTGG
TGAGGCAAGGTTGGGGTTACTGGGAGAAGCTTGGTAAGAGCCGTTGGAACGGAGAAGTACTGGACGTGGTGGAGACTAAG
GGAGAAGGTCATGTTTTTCATTTGAGGGATCCTAATTCTGAAAAGGCTCATGAACTCGTGCACAGATTCGCAGGGTTTAT
CAAGGGAGACAAGTAACATTGTGCTTTTTAGTTTGGTGTTTGAGATGTGTCACTGTCTCACTTTCTCTAATGTTTCAGTA
ATTTGCATGTTGCTTACAACATCATTATATTCAATTGTATTGCTAATAAGAGATGTTTAATTCTGCCCACTAAATATTTT
TATTGTAATCTTGATTTTTGTTTTTCCACTTAATTAACGTCTTGATTGATTGTCTAAATAAATGGTAACATTACTCAATG
GTACAACCAAACCAAACAAAATAGACCAAGATCCACTAAAATTCATCTAGTATTTTTATTTAAAATATAGTACAAAACCT
ATAAAAATGTAGTCAATAGAGAAAAAAAGATTAAAATGAGACAAAAAAAAAGGGATCAAACTTCAAAGACTAAATAGACA
AAAAAGGAAATAAAAGTGAATGTTCAAAGTTCAAACTCCAAAGACAAACAAAAAAACTAAAAAAGGAAAAAAGAGAGGTG
CCAGTCGTTGTCACATAGTCAACAACTGCCATATGTGTGCTTTGAATTGTGTGGCAAACATATCTTCCGTGTAAGAATGG
AATGACACAACTCACGTGTCTCAACCATACCAAAATCTCCAATAGAGTTATAAAGACTCCATTCTCAATATAAATCACAC
ACACCAATCTTATCATAACTCACCAACCAATCAACTAACC
>AT3G48700.1 | chr3:18039815-18042814 REVERSE LENGTH=3000
GTAAATAACGTACTAAGCTAGTGCTAAGACTATCCAAAATACTTTCACTGAGCGGCCTAATAATACCCTTGTTGACTAAA
AACCAGCCAATTAAAAGTGACCAAGCCATGGAACTTATCTTAGATTTCCTACTATTCCCAAATTTTCTCATTATGGTATT
ATACATTGCTTAATAATTACTGCATACCAAATGGCAGCTGTAAGTACAACTAAAAAATTATGAAATAAGAAAACACCAGT
TTATAACGCATTGATGCAATCTCGAAATTCATTCATAATGTGAGTTGCAGTAACTGATAAGGGAGCGCAGACAAAGATAT
TCATACCATAGAGACCTAATGGTTCATAACAACAAACTTGATTACAAAACTAGAAACGGAGCTAATTTTACCAGCCACGA
GTCTAGAATAAACAAATCAGGTCAATGACTACAAACTATAAAGAAGAGAAAGGTTAACAATTACAAACCTTAGCTGGGAC
ATGTGATGATTCTCCAGAGGTCACGTTCTTCGATGTGCTCTTCTTGCGCTTTTTAGTTTCCTACATCATGTATTCAAAGA
AAGGAGATAGCAATTTAATACCCCATACTGAATAAAAAACAATGAAGAACAGTCACAAGATTCAGCTGCTAAGTTAGAGT
ACCTTTTCACTATCAGCAAGTAGAATATCCCTTGTTGCTTTGGGACATACCAAAAATTCAAGCACTCTTACAGCCAGTTC
TTCCTGAAGGATACAGATGTATGAATAAATAATCGAGAAAGACACAAATAGATATATAGATAGACCAAATATTCATATCA
CTTACCTTTTTCACAGTACTTTTGTTTACTGGTATATCAAGCACATCACAGAAATCAATCAACTTTTCTTTGATACATTT
ATCAAGCTTCTCTTTAGCTTTTGCTCTTTGCTTCTCCTCCTGGAAAACATTTAAATACCACACTCAAAACAAGGCTCATC
ATCATACACATCCATGGAACTAAATATCTAAGAGATGGTGTACAGTTACCTCTTGCTCTGACCATACAAAACCCGAAAAC
TGACCAATGTTTTTCTTTAGCATCTGTGCCTGCACAGCATTTTTCAACACAACCCTTGAGTAATCAATCATTCACTCTGG
AAAAAGTGAACAAAAAGTGAAACTTCAAGATAATATTCATATCATATAAACAGAGCGAGACAGCTTTCTTATACATAACT
AAATGAAGCACCTTTGCTTTTTTGCCGTAAAGAATGGTGTGAAGTAAGAAGAGGTTGTCATCAGGTTTTCTCTTGGACAG
TTTATAAGCAACTGAAACAGTTAACAACTCTATCAGACTAAATTTGGCTTTCAAAGAGTAACACCAAATCTAAATCTAAT
AAGATAAAGAACCCAAATCACCAAATGTGATAAATTAACATACCATTTGGAATTTCCTTAAGCCGTGTTCCACGACCCTG
AAACAACCAAACGAAACTAGAACTATTCAATGTCCAAAACTCAACCCAAAAATTGATAAAGGAAGCAACTTTACATATTT
ATACCTGTGTAATTGACAGAGGCTTGTTCCCGGAGGATCGAGGAGGAGTATCTATAACGTAACGGCCAGTCCTCTTCCTC
TCCCTTATAGGTCTCTCACTGACTGGAGTCACCGGCGATTTAACTTTTTCTCCATCAATTTCTTCTCCTTTCTCCTCCAT
GGCCTCATCTTTCTCTACTTCATCCTTCTTCTTCGTCTCTGTGTCCTTCTCGGTAACAGCAACAGTATCTGCTAGTTGTG
GTGTTTTCAATTCTAGGGTTTCAGTCGCCATGTGGAGACGACGACTAACTGAAACAGTGGTGAATAAAGGAGAAAGCTGA
TGGGAGTGATAAAGGAGAATCGAATCAAAGGGTAAACCAAAAAAAAAAAAAACTAAATTTCAGAGCTTTTGAGAGAAATT
CGAAAACCTAAAATTTGGGGATTTCAAAAATTTTGGTGCCAAAAGAAGAAACTCAAAGGCGGGGCTCTCGCTCACTCCCC
AATTTCACAGCTATCCCGTAAATTTTTTGAGAAAAATGTCGTTTGATACATGAACTTTCAAAAAATAGTTATTTAATACG
TGAACTTTTTATGAGGCTAAATAAAACATGATAAAAACGTTGACCGGATATTTTACACATATATAACCGTTGACTAGGCC
AAAAATAACGCGACGATCATTAATAATCCTGGTTAAGATAGATTTCATCCAGTAAAAAGTGTCTTACGCAATCTAAGATA
AGTCGTTTGAAATATACATCCCTTTTTTTTAATTAAGAAAGAATATTCTATCTATCCATTTCACTTAACTATGTTTCTCT
TCTTTTACTGATAGAAGTGTTTCATTAGGTAAGTAAGCTAGGATTTACATAGCGCACCAACCTCAAGAACGCTCAGTACA
AGAAGATTTTACTTCCATTTCAAAAGATTTCACTAAAACAAAACAAAGCTATATTCATTTTCTCTAATAGAACATTGTAA
TATATCTCGTTTCTGTTATTGAAATCATTGGTTGGATGATGTTTCCGACGATAACTTTCATCGGAGTCGGAGACTCTAGC
GGATAACCTTTGTTCTTCTTGAGGCTTTATCTCAGATTCTCATCTAAGCGTCTAGACTCGTGACATGTTGGCATGTTACT
GGAAATAGTCTTGTAGTTATTATTTTTTAACGCTAACTGAGGGCATTTCCATTGGAGATATCTCGTTGAGATACTCACCT
AATTATAATTTTTGATATACTAATTAGAAGTCAATTCCTTACACTTGTCTCTTCCTAACTAGTTTAATATTAAAAATTAA
ATATTTTATTGAACTATATAAGTAGGACAAGTAGAGAAAATTAAAAAGAAGGAAAAAAGGTGCACCGTAGAATAACTGAC
ATGTACTTTGAATTGTGTGGCATATATCTTCAGTGTAAACAATGACATTTTGGACACCATTCTCAATACTATAATATATC
TCTCCCACACACAATCATACTCTCTCAATCTCAACCAACG
>AT3G48710.1 | chr3:18038024-18041023 FORWARD LENGTH=3000
ACAACGTCCTTGGAAACGACTCCGTTTTGTGGTTCGGAAGAAGGTGGGACGGTGGCTTCACCCATGAGTCGCTCGATGCG
GCCACTCTTGTAGATTTTGAGCAATGGAGAGCAGTCGACGGCGATCTCGGAATCCATGGTTAGTTGATTGGTTGGTGAGT
TATGATAAGATTGGTGTGTGTGATTTATATTGAGAATGGAGTCTTTATAACTCTATTGGAGATTTTGGTATGGTTGAGAC
ACGTGAGTTGTGTCATTCCATTCTTACACGGAAGATATGTTTGCCACACAATTCAAAGCACACATATGGCAGTTGTTGAC
TATGTGACAACGACTGGCACCTCTCTTTTTTCCTTTTTTAGTTTTTTTGTTTGTCTTTGGAGTTTGAACTTTGAACATTC
ACTTTTATTTCCTTTTTTGTCTATTTAGTCTTTGAAGTTTGATCCCTTTTTTTTTGTCTCATTTTAATCTTTTTTTCTCT
ATTGACTACATTTTTATAGGTTTTGTACTATATTTTAAATAAAAATACTAGATGAATTTTAGTGGATCTTGGTCTATTTT
GTTTGGTTTGGTTGTACCATTGAGTAATGTTACCATTTATTTAGACAATCAATCAAGACGTTAATTAAGTGGAAAAACAA
AAATCAAGATTACAATAAAAATATTTAGTGGGCAGAATTAAACATCTCTTATTAGCAATACAATTGAATATAATGATGTT
GTAAGCAACATGCAAATTACTGAAACATTAGAGAAAGTGAGACAGTGACACATCTCAAACACCAAACTAAAAAGCACAAT
GTTACTTGTCTCCCTTGATAAACCCTGCGAATCTGTGCACGAGTTCATGAGCCTTTTCAGAATTAGGATCCCTCAAATGA
AAAACATGACCTTCTCCCTTAGTCTCCACCACGTCCAGTACTTCTCCGTTCCAACGGCTCTTACCAAGCTTCTCCCAGTA
ACCCCAACCTTGCCTCACCAACGCGTCTTTCTCAGCCACCATTACCAAAACCTTACCACAACCCAACCCGGACAAATCCA
CCGACTCTGATTGCACCACGTTGATGAATGGATCATCTGATCCATCTTTGCTATTGGGACTAGCCAACGTCCAGACCGAC
TCGATCCACGTCCTTATTGCTACATCCGTCGTCTCCTTGTCGTCGACTGGGGTTTTTGACCAGAAATAAGGATGAACTAA
GATGATTCCAGAGATTCCTGACTCGTTCAAAGACTCGGGACTGAGTTTATCTTTCGCAGCTTTCATCGTCATGTGATGCG
TTATGTTCGCTCCGGCGCTATCTCCGGCGAGGAACACTTTGCTGAAGTCGGCGTGTTTGTTCAACCAATCTTCTGAGCCA
GATCCGGCGATGTGGGAGAAAACCCATTTGAGAGCTGTCCAAGAATCATCGTAAGAAGTAGGAATCGGATGCTCCGGTGC
ACGTCGGTAATCCACGGAGACCGCTACACAGTCTGACGCTGAGACAGCCGCCGTGAGGAAAGTGTGGTAAGTCGGGGAGA
AAGCGGTTTCAACGAGGAATCCTCCGCCGTGGAAGTAGACGAGGAGAGGGAGTTTTACAGAGGCTTCGGTCTCGGCGGTG
GCGGCTTTCTCCGGGAGGTAAATGCGGAGGGAGAGGTTGTTGTCAGGAGAATAAACGACGTCCTTGGAAACGACTCCGTT
TTGTGGGTTGGAAGAAGGTGGCACGGTGGTTTCACCCACGAGTCGCTCAATGCGGCCACTCTTGTAGATTATGAGCATTG
GAGAGTAGTCGGCGGCGATCTCGGAATCCATCGTTGGTTGAGATTGAGAGAGTATGATTGTGTGTGGGAGAGATATATTA
TAGTATTGAGAATGGTGTCCAAAATGTCATTGTTTACACTGAAGATATATGCCACACAATTCAAAGTACATGTCAGTTAT
TCTACGGTGCACCTTTTTTCCTTCTTTTTAATTTTCTCTACTTGTCCTACTTATATAGTTCAATAAAATATTTAATTTTT
AATATTAAACTAGTTAGGAAGAGACAAGTGTAAGGAATTGACTTCTAATTAGTATATCAAAAATTATAATTAGGTGAGTA
TCTCAACGAGATATCTCCAATGGAAATGCCCTCAGTTAGCGTTAAAAAATAATAACTACAAGACTATTTCCAGTAACATG
CCAACATGTCACGAGTCTAGACGCTTAGATGAGAATCTGAGATAAAGCCTCAAGAAGAACAAAGGTTATCCGCTAGAGTC
TCCGACTCCGATGAAAGTTATCGTCGGAAACATCATCCAACCAATGATTTCAATAACAGAAACGAGATATATTACAATGT
TCTATTAGAGAAAATGAATATAGCTTTGTTTTGTTTTAGTGAAATCTTTTGAAATGGAAGTAAAATCTTCTTGTACTGAG
CGTTCTTGAGGTTGGTGCGCTATGTAAATCCTAGCTTACTTACCTAATGAAACACTTCTATCAGTAAAAGAAGAGAAACA
TAGTTAAGTGAAATGGATAGATAGAATATTCTTTCTTAATTAAAAAAAAGGGATGTATATTTCAAACGACTTATCTTAGA
TTGCGTAAGACACTTTTTACTGGATGAAATCTATCTTAACCAGGATTATTAATGATCGTCGCGTTATTTTTGGCCTAGTC
AACGGTTATATATGTGTAAAATATCCGGTCAACGTTTTTATCATGTTTTATTTAGCCTCATAAAAAGTTCACGTATTAAA
TAACTATTTTTTGAAAGTTCATGTATCAAACGACATTTTTCTCAAAAAATTTACGGGATAGCTGTGAAATTGGGGAGTGA
GCGAGAGCCCCGCCTTTGAGTTTCTTCTTTTGGCACCAAAATTTTTGAAATCCCCAAATTTTAGGTTTTCGAATTTCTCT
CAAAAGCTCTGAAATTTAGTTTTTTTTTTTTTTGGTTTACCCTTTGATTCGATTCTCCTTTATCACTCCCATCAGCTTTC
TCCTTTATTCACCACTGTTTCAGTTAGTCGTCGTCTCCAC
>AT3G48720.1 | chr3:18043527-18046526 FORWARD LENGTH=3000
CAATCCCGAAAGAAAGGTAAAAAAGAACCCACAAGAAAAGAACTGCATGTAGTGGTGACCAAAATTCTGAAGGAAGTAGA
CTTCAATACGGTGAGACTTCAAAAGTTTGAGAATTTACAGATTATAAAGCGTATACAAAACCTTTGAACTCAAAGACATT
TTGAATTTTGTTTCCAAACAGGCAACTCTATCTGATATTCTACGGAAGCTTGGTATGTTTCTGTAAAGCTTTTCTCTTAT
TCTCAATCCATAATAGTTATCGTCTTCCAAATCTTCAGGAAACGTTTATCATTGAAACATTCTTTTCCTGCTTGTGATAA
TACTAGGGAGCCATTTTGGAATTGATCTTATGCATAGAAAAGCAGAGGTGAAGGATATCATTACAGATGCCATTAACGAA
ATGAGTGATGATGATGATGAGAAAGAGGAAGACACAGAGGATGAAGGTGAGAAAGAGGGAAAGGACTAGTTTTGTCTTTC
TTCTCTTTCCTACAATAAGAAAAAGAAAACATAACCGAAGAGACGGTTTAACTTAACCTTCCATGTGTGAATCATAGGAT
TGTTTGTATGTTTGGTGTAATGTGTAATCTGTTAGGCTCATGTAGTATCAGGTAATGTGGTTGGATACTTTCTGGATTAG
AATTAATTTGAGATGTATTTGTAAGGACTTGCAATCTTTCTTCACTTTAGCAGCACACAAGTGACATGGATAAATATTGT
TGTGTTTCAAAAGAGGAAAAGAAGGGTCGTCCAAGAGATCAGCTCCAAGTCGATCAGAGAGCCAATAATTCCTCTCAAGA
CACGCCCACGAATGAATTCACAAGTAATCTCTCGTGTTATGGGATCTATTGCACTTATTTTTGATTTTAAGAGTCATGTT
AACTTTTGTGTCATGTTTATTTTACCACCCTATAATTAGCATGTTCGTTTCGTCACCACTGGCGGTTGCGGCAGCACACC
ATTGACGGTTCAGCAAAACGTTTATCATAAACATTTTATTTAGCTCCTCAAGAAGTTAAAACGTTTATCATGAACATTTC
AGTCCCTGATCTTCTTCTCCATCTCCAACCCATGTTTGGAAACCATGTGTGCGGTTCTCTCAAGCTTAGTTCTGCACTCT
TCTCACGCATTTAAAAAGTTAAAACTTCTTGAGGAGCTAAATAACACAATAAAACCACACAATCGACGGTTCAGCAGCAC
AAACAAATAGTTGAAGCGTATGTGACAACAAATATGCTTCATATAGTGTGCATGGTTTGGTTTTATTGTGTTACTTATTA
TTATACCCTTATTGAACACCCGTATTTTTTTTTTATTAATAATTTTGAATTGTAACGCTTATATCTTTAAGATTCTTATT
TTTATCATTTATACAGTTTTATATTATCACTTTAAATAAATCTAAATAATTTTTATGTAAGTTTTGAATTGATTTGAGTT
GGAGTCGAACAAAAAATCATTTGTATTAATTAAACAAACTTTATTAAGTCAATTCTGAACATTTACAAATAAGCCCCAGT
TTTATAGTTTGTCATATTACCTGATGCAATTTTGGTGATGAACTAAATGCACGATAATAAGCTTTTCACCATGAATTTTT
ATTTTTATTTTAGTACTTTAATTGTGTTTTTAATTTATTAATCATGTTTAAATTTTATATTTTATCAGATGATTATTGTG
TTACTTGATTTACAAGATATTTATTAGTTTAGAATGCCAAAGTTTTTTAAATTGTTTTAATAATTATTAATTTATGATTC
ATAATTAATCTTATGGTCATCATTCAATAATTTGTCTTGAACCACATGTTTTTTTTACACCGATCAACATTATCTTGAAC
CGTTTGTAAGTTTAGCGTCTTCCTATTTGTGTAGCTGTTAAGTTTCCAACTTTTCTTAATATATACTAATTGTACGACTG
GATACTTTTTGGATTTGAGTTCATTTTTGTAGATGTCTTTGTAAGGATTTTTGAGCTTGCTTCTTTTTTGGGGTCTCTCT
ATACTAGTTTACAATTCCACTTAAAAGAGACACAATGATAGAAAGTAAACAGAGAAGACAGTTTATCCTGCATGGAAAGT
AAACAATGACAACAAACAAAATTGGATGAAACCACTGATTTATATTATGAGATCATCTAAAAATAAAGAAACTATTTTGA
CCCAAAAAAAAGTTCTACTAAAATTGTAATTCATACTTATAAGTGAGATCACCTGATGTCATTGTTTCCAGCTATGCTTA
CCCGTGTTTCACCTTCATTGTTTCTAGCTTTGATTTCCAAGTGAATCACCTGATGTCATTTACAGATCCCGAGTCTTTCT
TTATACTCTACCCTGCAAGTGCAAATCTCACACATATAATATATTACCAATTGAAACTTCATACTCCGACGTCCGAATAT
GTGATCAAATTATTAGAGGAATGATCAAAAAATGATTTTTGAACCTAATATTAAAATTTCTCTTACATATAGAAAACATC
CAACTTTGACAAATCCATGTAATGGACCCGTAGGCCGTAACATCAAATATGGTTAGATATCACTCTTATCGATCAACCAA
CCAATTACCCCATAAATATATGTATTTATTCAATCAGCCGTCCATACCGGTCTTAAAGTATTGAAGTAGCCAGTTCTTTA
GTGGTCCTTATTATGTTTTCGATCACCTCCTTATCTCTGTAGCTACATAATCTTCCCTTGTTAAATACCTAAACCCTATT
CTCCACTTAACCTCCCTAAAGAACCTATATTTCACGTTATATTCTTGGCTCTTTCACTTTTCCCATAAATTCTGTGCAAA
AACTCGAGTGGGCCTTAAGCTTTATCTACCTTATCTCTCCAGCTATACACTTGCTACTCAAGATACCGCTAACCCTAATC
TCTACTAGACCCCCTTAGGACTTAAAACCCTATATATCAAGGTCTACTCTCTGTTTTCTCGCTTTCTTTATTCGAGCCAT
TCCATACGTTTTTCGATTTCTTTCATTGAAAACCATTGAA
>AT3G48730.1 | chr3:18046697-18049696 FORWARD LENGTH=3000
CTACAATGTGATCAAGAAATCTCTCTCAGAGGTTCTTGTTCATTACTACCCTGTCGCCGGAAGGCTGACGATCAGTCCGG
AAGGGAAGATCGCCGTCAATTGCACCGGAGAAGGTGTAGTGGTTGTGGAAGCTGAGGCTAACTGTGGGATAGATACGATC
AAAGAGGCCATCTCAGAGAATAGAATGGAGACGCTCGAGAAACTTGTTTACGACGTTCCAGGTGCCCGGAATATTCTTGA
GATTCCACCGGTAGTAGTTCAGGTGAGGTTTTGATCGATCTCTTGCGTACTAATTACTATATTTTTCGATTAGCTTTTAC
ATAAACTTAGGTTTTGCGGGAAAATAATGTATTTACAATGACGGCGACATGCTTATAGACAGCAGCAAACTAGAGTAGCA
AATATCCTACATAATGTTCGGGAGTAATTTGCTTATTTTAGCCACTTGATAATTGATATAAATGATCGCATTTAATGTCA
GAAATGAGTTTAACTTTTTGAGTATCAATCACATGTGATTGTCCAAAATGTAGATTTATGGGAGTTTTGCTTGAGAAATT
CAATTATACTTATTTATATGATATATGACAAAATACTTTTTTGTTTGTAATAGTAAAATCTTAATATAAAAAAAAAAATC
TTAATATAAAAATATAATCCAAAAAAATACAACTATATATGTAAATATCTAAATCATAGTTTATTTTAATAACAATCTCC
CTGAATATCATTGGGAAAAATGTCAAAAAAATCACGAACTTTCAAATTTGGGATGATTTAATCTTGAACTCCACGGAAGA
CAAATAAATCGTAAAGTTTTTGTTGACTTTCAAAATAAATAACAAAGTTTTTGTTGACTTGCCATTTGAGTCATGTCGTT
AAATAGGTTAACAGAATTATTTTACGGCGTTAATATCTCGTGTATCTGCTCTGTTAGAACAAAACGACATCGTTTATTGC
AGAGACAAAGGAACGTCGTTTTGTTTGTTGAAACAAATTTAAACCCTAAATCCCCAAATCGATTTATTATCTGCGATTTT
GAGGTCAAGGTGGGTCTGTGATTTTGAGATAATGAAATCGATTTGGGGATTTAGGGTTTAAATTTGTTTCAAGACAAAAC
GACGATGTTTTGTCTCTGCAATAAACGACGTTGTTTTGTTCTAACAGAGCAAATAAACGAGACATTAACGCCGTAAATTT
TTTCTGTTAACCTATTTAACGACATGACTCAAATGGCAAGTCAACAAACACTTTGTCATTTATTTCGAAAGTCAACAAAA
ACTTTACGATTTATTTATCTTCCGTGAAGTTCAAAATTAAATCGTCCCAAATTTGAAAGACATTTTTCCCGAATATCATT
TATGAATTATGATACAATGTTACTAAAAAAATCATTTTTATGTCTCATGCATGTAGTAACGAACACACACTAATATAGTA
ACAAATGATCAGACGTTACTCTTAAAAACTAGAGTGGTCATCATGTTCAAACTTTAAGGTACATTAGACCATCTAATTAG
AACCATGCGTAATTAGTATTGTTAAGTAACCAAAAGAAATAACGACGATCAATAGTAAGTTTTTTTTTTTTGTGTGTGTA
ACCAATAGGTAGTACTTAAGTTAAATGTATATTATTTCATTCCTATTTCTTTAAATTGGTATCGATTCATTCTAAAATGT
TGCATGGATTTTTTTTAACATCTTTAGATAAAGTTTTATGTTCCGTTTTTTTTTTCAGGTGACAAATTTCAAATGTGGGG
GTTTTGTCCTAGGACTAGGCATGAGCCACAACATGTTCGATGGAGTCGCCGCTGCGGAGTTCCTCAACTCGTGGTGCGAG
ATGGCCAAGGGTCTTCCTTTATCCGTCCCACCATTCTTGGACCGTACGATTCTCCGGTCACGAAACCCTCCCAAAATCGA
GTTCCCACACAATGAATTCGACGAAATTGAAGATATTTCCGACACCGGAAAAATCTACGATGAAGAAAAACTCATCTACA
AATCATTTCTTTTCGAACCCGAAAAGCTTGAGAAGCTCAAGATCATGGCGATTGAAGAAAATAACAATAATAAGGTATCA
ACATTTCAAGCCTTAACCGGGTTTCTTTGGAAATCAAGATGCGAAGCTCTACGGTTTAAACCGGACCAACGGGTTAAGCT
TCTGTTTGCGGCGGATGGACGGTCAAGATTCATCCCACGTCTCCCGCAAGGATATTGCGGGAACGGGATTGTGTTAACCG
GTTTGGTGACATCATCGGGAGAATTAGTTGGGAACCCTCTTTCTCACTCGGTGGGTTTGGTCAAGAGACTGGTGGAGCTG
GTTACGGACGGCTTCATGCGGTCGGCTATGGACTACTTCGAGGTGAACCGGACACGGCCGAGTATGAACGCGACACTTTT
GATTACATCCTGGTCAAAATTGACATTGCATAAACTGGATTTCGGTTGGGGAGAACCGGTTTTCTCTGGACCGGTTGGTT
TACCAGGGAGGGAAGTGATCTTGTTCTTACCAAGTGGTGATGATATGAAGAGTATCAATGTGTTTCTTGGCCTTCCTACT
TCAGCTATGGAAGTGTTTGAAGAGCTTATGAAGATCTGAAAAAGAACATACATTTTCATAATCAAATTATGATATATTCT
ACCAAATTATAAGCAAAGGAAAATTATAATCTAGTCATTATTTATACATGTTATATTTGAATTCACGTTTGTATCCATTA
CAAAAATTTATGTAATTCGCAGAAAATATATATATGTCAAATTAAGTTATCGGACCGGATCGGGTCAAAGAAACCGGATT
GGTTAACAAAGTCAAACAAACAAATATTGACTTGAGTTTCAGATTCCAGTAAAATCAAACCGGATCGGGTCTGAATTTAA
ACCACCGGGTCGGCTCCATCTAAAATCTGAAGATCATCTCCGCCTTATCTTGTTGACTATCTCTGTACTACTTACGAGCG
CAAGTGAGAGAGTAACAGAGAAACGTAGAGATATAGCAAA
>AT3G48740.1 | chr3:18054664-18057663 REVERSE LENGTH=3000
TCTTAAAGTTTGCCACTTGGAACGCTAACAGAGCTTTTCTATCTCTAATGCGCGCGTGACGTCCACACGCATCGGATCGG
AGAGGCCTGACTTAATGAAAATGATTTACTTTTTGTTTCCCGACAAAATATTTGATTAAGCTTTGTTCAAACTATTTACT
GTAAGAGAACATTAAAATAAGGTAAAATGGGATCCCGAAAAAGATATACAATTAGTTACAGGATTTGTTTATTACAAGAG
AAATTGTGATTCACATTTAGTTAAGGGTAACTATATAAATGGATTCGTTTACTATTTTATTGCCTCTCAGATTAGTTACG
ACTTCAACGAATCAAATGTACATAACATAAAGTCTTATACAGTTATGCACATGTAATAAGAGATATACTATCAATTTAGG
TCTGTTGTCTGTTGATAATTACATTATTGAAAAACTAATCTTTTTTTATATAACTAAACAAGTAATGGTTGTTTTGTAGG
AAAAGACGAAAAATATTATAGCAATTTAAAAAAACAATAAGAAAAAGTGTATGCTCTATATTAATTGAACTAACCTAAAA
CCTGAACACTTTACAAAATGATAACCATGTGAGACATATATATTGATGCAATAACAAGTAGAGTTTATTTTTATTACGCT
AATGATTGGTTATTTTAGGTATTTATTAAGATTATTTAGTATCTAAACATTGTATTTCTTATTTAGATATGTACAATATG
TGCTAGGACAATATGTTATTATAGTTTTGTAAATGATCAAATTTTAATGTCCCTACGTAGCATTTTTCATACTCGTCTGA
ATTTGACACTAAAAATTAGATACTTTACAAAACTATAATTTTGTATTTCTGGTTTATCCAACAGCTATTTACTTTTTCCT
ATAATATATAAATCGCGAAAGATGTTACTTTTTCGTAATGAAAAAATGACTTGAAAAGATTAAAACTTTGCGACAAGATT
TAACTATCTTTTATATAAAACATGAACTTCATATGATTTTCATAGATAAAAAGACTTTGACAAACTATACTATGCACTCA
ACAAAAAAAAAGAACTATGAACTCCTATATATGTGTAATTTAAGAAAAATCCTGTTATTTATTGCGATGGTACGGAAAAA
AGAATAATGATTGAGAAACGGCTAATTATTGTTTTGTTCTATAAAGAAACATGAATATCAGGATTAAAAAGAGCTAAAGT
GAAAACGGCATAATAATTTGACATACAATGTCACGTGAACTAATTTGCTTGGTAACGTAAATTAAGTGAGATCACTTTGC
AAATCTCACTTTCTTTAAATATCTTATTAAAGCAAATTCCAGAATGTCGTCATATTTTAATGATAGAGAACTAGTGGAAT
TCTCAATTCATTACATCATATTTATATGGTGTATCGATTTATATTACTTGTATATCTATATATAACTAAACGCACAATAA
CTTAAAATATAATTTTTCGCTACACATGCAAATTGATTTTGCAAGGTATATAGTCATTCAGATTGATCATTTGTAGTTAC
TTGGTTGGTTTTAAATTAGCAACGAAATCACGTAAGCGTCAACATAAGGAAACATGTAGAATAAAAGTGAATGAACTAAT
CACTAATTAAGAAAAAATATTAGTTTAAACCAGTGTTTTCACGCCCGACCCGAACCGTCCGGTCCGACCGGTTAACCCGT
AATCCGAACATTTTTCCGGTTTGGGTTTAGTGCTAAAACCCAACAAGTTCAAAACCGAAAAAACCCACAAAAACTCGCAA
TTAACCCGTGACCCGGTGAACCAGTTGAACCGGTCGGGTGTGGGTTTTAAAAAGTTCTCTTGATTTTACAATAAAATATG
GGATTTTAGACTTTATTCAATTATTTTTAGAAGTTTTTTCAGTTCTTAAATTCATTTGATGTTTTAGATTTTGTTGATGA
CTTTACAATACCGCCTTAAAATTGAATCGAATGGTGAGAGAGACAACCGAGATTAGTTGTTTTAATTCACGATGTTTTAT
TAATTTATTTCTGTCATTGATGATCTCCTAATATATTTGTTACGGTGTTAGACATTTATTGGATTTCAAATTTTTAACCA
CTTTATTATTATTGTTTGATTTTTTCTATATATATATATATATATATATATATATATTTGGGTGTAAATGATTTTATATT
TTGTTAAATATAATATAATTTTATATTTGATTAAATATGATATGATTATTTTTGTTTTATATTTATAAATACTACAAATT
TTTTTTATTATAAAATACTCTAAAATTTCTATTAGTATTAAATTTATTAAATAAATTTTAACTAATTAACCCGTGGTCCA
ACCCGGTTGACCCGATGACCCAGTGACCCAGAAGATAGTCCGGTTCATCGTCCGGGTCGGGTTTCAAAACATTGGTTTAA
ACCGAAGTTGGCAAATATACTTATTACGTTGTGTAAATAAGTTAAATAATAGGATTGGTGAAAACCCTCAAAATCGTAAA
ATGATTAGGTCATAATTATGTCATTGTATATATAGAGAATTAGAGATGCATACGTAGAATCTAGACATAATCCTTAAGAA
AATAGCTTGCCTAAACAGCTGAGATTGACAAGCATTATTAACATAACTAATTATGTTTTATTTCTTAAGCCAAAACCTAA
AAAAGGTTATTTGGTAACAGAATTGTTATTTGTACGTCAAAATGTATATGATTTGGTAATGGTTTAGCGTGTGAATTATT
GTTGCGGGTCTTTTTTTGTTATACAACTACAATGACATTAACGCTTTTTAAAATAAATAAGAAATTCAAACATTATTCAA
AATATTATTGTTCACACAAACATTTCTCCTTTTTCCATCTCCCACACAAACCCCATTCCTCCCTTTAGCCCTAACCCCTA
TATATACGTGAAGTCCCCGAAACACTAAGCTCGTGCCATTAGCTTTTACATTAAGAGAAAACACTTGCAAAACTAAGTGC
TATCTCTCTTCTTCTTCCTTCTCCTAACAACTTATATACC
>AT3G48750.1 | chr3:18069238-18072237 FORWARD LENGTH=3000
TGGGCCTTCAACTTCTGTTTTTTTTTTGTCAGGACTTACGACCCAATACTTACAAGGGTGATTTGTAGATATAGCACTTT
TTCACTAAATAATTAACTAACTAACACCATAAATTTAAAAATGTAGTAAATAACCTTCAAGGGGTGTGAAAAGACATCAC
TGTCCTGCTGTTACGTTTGGCAGCGAAGAAGGAGAATGTTTAGTGTGAGCTGACGTGGCTTTATTATTGGTGTTGAGGTG
AGAAAAGAAATCAGGTGGTAGGATAGAAGTTCCATTTTCTCTTACTTTTTTCTTTACCCCTTCCCAATTGTAATTCATAT
TATCTGATCTTAAAAAATTTAATTCAAGTTCATGATATATCAATTAAAAAGTTGTATAGTTTTCTACATATATCATGACT
TAAATTTTTGAAAACAAACATAAAATAATTTAGATGTGAATAGTGTTGTCAATGAATAACATAAAGTTCTATATAGATAA
ACAATATTTTTTTATAGAAAGATATTAAACCCTAAAGGATAATATATAGAGAACCCAAGAGTTTAAATCTAAACCAATAA
TTAAATCACTTAACATCCTTAATCAAAACAAATAATTCATTTTAAAACGTATATAAAACAAAGTATACGTAAATAGTATA
TTTACAAATAGAATAGTATCTCTCAAATTGCAACAACGAAACTCAATTTCATCACCAAGACACCAAGCGCAACAACGAAA
GTCGATTCCCTGAATCCAAATTGTGTTCCTCCCTCTGTAATTCGAAACCCCCAAATCAAATCTCACCCAAAAGTAATTAA
GAGACTCTGATTTGAAAACAAAAACAAGTAACGAGGTAGGTGTAAAGACTTTACTGGGAGAAAGAGAGAGGGAGAGGGAA
AAAGAAAGAGAGAGAAAGAGAGAGGGGGAGAGAGAGAAAGAGGGAGGGAAGATAGAAGGGAAGAGAGAGGTAGACGGAAA
GAGAAATGGAGAAAAATAGATAAAGGGGTAAACTTGGAATTAATATACAAAATATAGAGGATATCAGTTCTTTTTCCTTT
TGATGTTAGTTTCTTAATTATAAACTTTTTGTTGGTTAGTTTTGCCAATTCCCTTACTTACAACTGATAACCGTATAGCT
CTTTTATCAGAAAAAACTTTATATATCTAATCTCCCAAAATATACAAATGTGAGAAATATCTGAAAATAAATCAATTCTC
ACCAATTATATATATTTGATTACTTAAAAATGTTAATATATGGCAGTTGCTTGTTCAGAGAATAACTTAAAAAATTGATC
ACGAGATCGGCTTATGTTTAATATTTTTGAACTCTTGGGATAAAAGTTTTGAAGATATATATATCGTAGAAAAGTTTTGT
GTTCTTTAATTAGTTACAAAATTTTGAGTTTTTTTTTTTTCTTTCATAAAGTATCAGAATATCAGGGTGATTTATTGAAT
AGTTTATTTTTTCTCGTTCTACTCACGTTATTCTTGCAAGTATTAATTTTGGTTTGTTTATAAAAAAAGTATTTGGAAAT
TTTATGTGAGCAAGTGCGAAATAAACGAGGATTTTGGGAAGTATTTTTTTTTTTGTAAAATCGGTTATATTGAACGTTAT
ACTATATATATTATTATATAAATATAACTGCTAAAGACTAAATTTAGATACTAAAATCAGCATTGATGAAGATCCACATG
AATAAGACTCGTCTCTTAACTCAACATTTAACATATGATTTTCATATTATTGATCATTTATCTTTGTGTTGGTCCAAGGT
GCCAGACTTTATTATTTACATTAAATGTTGAGTTGTTTACTGACATATTTTTTAATTAAAACAACTTTCATATTATTGCC
CATTTATATTTTGGTTGGTCCTCCAAAGACTTACAGGATACATATGTTTCTCCATTTTCATTTTTATGATCTAAAACGTC
TTTTTCTAACTTAGATTCTAAATGGTTACAGCAAACCGGACATACAATTTTGCTTGTCAAATGGATCGTTGAGATAGACA
ACAATCCAATGTAAAACCAAAACTCTTGATTTATAATTGGTCTGCAATGATTTTTTTTTGGTTCATATACCATTTTATAA
GATAGCAAACCATTTTCATCATAAAAGATATATTTTTTTATCATTGAATACCAATCAAACCCGGTATAATAAATAAAATT
GTACCAAATTAATGCGGTTAGGTAAATTCAATTTATTGGAAATTAAAGAAGAGAAAAAAAAAATAACGAACAAAATTTCC
TTGACACAAAAAAAAAAAAAGAAGAAAGAAAAAACCCTTACTCTCAATTAGTCAATCCCCTTCCCTAGTCCTCCTCTCTT
CAAGCTTTTCACAGAAAACCACCACCCTTCTCTCTCTACTGCCTTTTTACCACAGAGAAGAGAGAGGATCCGTCGGTGTG
CTAGTCTCACTGACACTACATCCGATCGTCGCCGGTAAGTTGATTTCGTTACTCTCCGATCAATTTCTTTTCCGGAGGAG
GAACTTGTTTTCCGTGCGAAATTCTGACTTGAACTTTGTTGTCAATTCATCAAACGCTTTATCTTTTCTCCATCTTCAAT
TATCTTACTGCTTCGTCGCTGATCTCTACTTGTTTTCCTCCGTTTTGCATTTTCAGTGGCGTTTCTTAGTGTTTCACTAG
ATTTAGACTGGTTTTGCTTGTGTGCATTTTGTCATCAGTGTTTATGATTGTTCGCTTTAGCTCTATGTTTCTATGGATTT
GATAATATATGAGTTCGCTGCTCTGGATTCAGCTGGCTTGTTTGATTGTTCATTTTCATAATTCTGTCCAAAGAATCAAA
TCCACAGTAGCTCGGATCTGAGATTGATTTGTTTCTTTGCGTCTTTGTGTAGATTTGACTTTAATTTTGAGATTGTTGTG
TGCTGATATACAGCTTAATTAATATAGCCTCTGATGTGTTATTATCGATGTGTCATTATCAATCTACAGGTGACATTTTA
TAAGTGTGGAGTTTACTTCAGCTTTATTATTCAGGAATTG
>AT3G48760.1 | chr3:18072902-18075901 FORWARD LENGTH=3000
GCACAAACTCACTGAAGCTTGCTGATTTTGGACTGGCCAGAGCATTCGGTATCCCTGTCAGGACATTTACTCATGAGGTA
CCAAAGAGCTTTATTCCTTGTTCATATGTTCCCGTTATGAAATCTTTTGGCTGGCTGCATTCCTTATGAGTGTAATGTAA
ATTAAGTATTATACCACTTATGTGTCTGATAAATGTGATGAAAAGGACTAAGCCATTTCACATAGACGGTTGAAGTAAGC
TAGTTCAAGATACTGTAAAATATTTCAATGCTACATCCAGATTTCAGATCTCTTCCTGGTTATTCACACAATTTTTGCAT
ATTGTTCCTTTAGGTTGTTACTCTCTGGTACCGAGCACCAGAGATACTCCTAGGATCTCATCATTACTCTACACCTGTTG
ATATTTGGTCTGTGGGGTGCATATTTGCTGAGATGATCAGCCAAAAGCCCTTATTTCCTGGAGACTCCGAGATTGATCAA
CTCTTCAAGATTTTCAGGTTTAATTGCTAACTTCCCCAGTCCAATATTCCTCTATATATTACAAGTGCAAAGACTTGTCT
GCAATGATATCACAAGGGATTGTGGAAACATTTTCAACTTGATATCACATTTTGGAGAAGTAGTAAAGGACACAGAAATT
GAATTGTTAACTGATTATAAATCTGTTACTGCCTTGTTTTGTTGTCTTCTTCTAGAATCATGGGAACTCCGTACGAGGAT
ACATGGCGTGGGGTAACTTCTCTACCGGATTATAAATCTGCTTTCCCTAAATGGAAACCAACGGTACTTCAAATGTCTTT
ATTCGCTTGTACATCTTGTCTTCAGTAGTCAAGAGTTCACAACATATATTAATTCTTGCCCTTGTTTTTTTTTCTTATAC
CACAGGACCTAGAAACTTTTGTCCCCAATCTAGATCCCGATGGAGTCGATCTCCTTTCTGTAAGTTCACTGAGCTAGATA
TATACACACACATATATAGACACACTACTTCTGCTATTAGAGACCTGTATGCTTGATTGTGATGGATCTGGTCTCATGTT
TCTTACTAAAAACCTTTTAACCATTTGAGGTTTTAGATGTCTTATAAAGTCATCAAGAGCCGGCGTACTAAAACCAATTC
GATTAGGCTTCATAGTTTCAAAACCACATGAAGCCAAAACCAAACTTGTTTGAAATATGAACAATCTTCAAAAACCAGGA
TTCTTGAAATTCCTAACCAAACCAGACATCTGGATAGAAATCTAAGATTTTGAGCTCCTGTGAAAGCAAAGATGATAATA
TATCTCTCTGCTTGATTTGTTTCAGAAAATGCTGTTAATGGATCCGACCAAAAGAATCAACGCAAGAGCCGCCCTGGAGC
ATGAATACTTCAAGGATCTTGGAGGCATGCCTTAGAAAGGCATAAAACCAGTAATCTCCTTCATTCTATATATAATTATC
AATCCTAAGAAAATGAAGAACAATATTAATGGGTTTTGTTTATTCTTTTTCTGAGTTCGTTTCCTACTTATATTCTATTA
CGAAAAAAAAGAAAGAAGAAGATTTCGAGTGTGTTTTTTTTTACTTCTAAGCTTTTGAGATCAGTTTCTTGTATCTTATT
TTACCCAGAATATAGTATTTCCCTATATGAAATATGGTTTTTGTTTTGCAAAATGACCATATTATGCAACTTCTCAGCTT
CTTGATTGTGCCTTGATAGTGATCTTTTGAAATATATCCCAAAAAACATCACTTTTTTCGATTTCATTAGTACTTATTTA
CGAGTTACGACGTCATTTGATAACTAGTATATATGGTCCGTCGATCTTAATTTCCTATTTATAAAGGGTGCACCGTTTTT
AATGAGACAAGAGGGTCCAAGTAGCCAATCATTAATGAGACCAAAGTTGACCAGAAAAAGCTGACAAATAAATTGACGAG
AAGAACAATTCAACACGTATTCGATAGTTTGGATTACATTTTACAGTTGGTCGAAATTCGAAGTAGATCAAATGTCAATA
ATCTAATTCGAAACTAAATGAAGGTACCTGATAACCATTTCAGTGTTAGTTAGCAGTGGTTTCAATCTATTCACTAAGCA
AAGACGCTTCCATTCTGAAAATCAAGTCCAATGGGAGGCATAAACTTAAGTGTCTGAAAAACTCAAAAAAGCATAGCCTC
GTGTAAAATAGACCGATCTATTTATTCATGAATATATGTATGATTATCAAAGTGCATTTATACTTTTTACGTTTTAAAAT
TTCGTATATAAACTTTCCTTAGTGAATATTATAACATAATTTCTAATGAAAACTTGTTATATATTATTATTTTATATATA
TTTTTGCCAAGAGTTATTATCATTTTAAAGTTTTAGACATTTTTACTTATTGTTGCAGAGCGCATTTTCTCTTACAATTT
ATCTATTAATCAATAAAATAATTATAGACCTTTTTAAAAGATAAATAGTAATTAGTATATAAAGTTATATTTAACAATAG
TGTATTAATCATAAAATCAAAATACTAAAAAAAAAAATCAAATTCAACAGAAATAAATAGCACATTAATGATAAAATCAG
AATAATTTTATTAAATCAAATTCAACAGCAATATGTCACCCCAAAAACTATATACTTATTAATTTCAATCAGTTTCATTG
TCATTTACCTAATTAGTTTAAAATATATAGAAAATTATAAACGTGTAATGTCAAGACTGATTCCTCAAAAAAAAAAACCC
TTACTGAATCTATTACACATCAATTATTCTGTAACAGAAAGAAAAAAAAATCATTAACTAATTACCATAAACTCCATTAG
AAACTGATATCTTTGAAATTAGTTGACTCGTAAAAAGGGAAAGCTGCATTATTAAGAAACAAAAAACATAATTCTCTTTC
TCTGTTCCCTCAAGTCAATAATTCCTTTTTTGATTTTTATTTTCTAAACCAAATTTATTGCTCTGAAGACTTTGTTTGTG
TAGCAAAAAAAAACGCGATTTTTTTTCTGGGTTTCTTCCG
>AT3G48770.2 | chr3:18086818-18089817 REVERSE LENGTH=3000
CTCACTTTAACGTCTTGTTGTTATCGTCAGAGACTCTCTCAACCACATCAATCCAAGCATCAGGTGCACTTGAAATGGGA
CGTCCAAAACAGTCCTTCACACATAAATTTAAGAATCAAACACCAAATCATTGAAACAAAGACTTCACAAAAGGAACAAA
CGCCGAATTGAGAAGGTACCTGAATCCGATGATACAATCGTCGGATGTAGAAATCCTCATGCGCCAAGCAGATCGGAGCG
TATCCCTAAACGAAATGTGAAATCAGAAGCGAAATTAGAAAACAACGTTAAAAGAGATTTTCACAAACATCATCAAATCG
AGAATCATGTGGGAGACAAACAAAACCTGGAGATTGTTGGTGCGCCACCAATCGAAGATTAGGCGAGAGTAATCGCGAAG
CTGACCAAACGCGAAAAGCAAGCCGTAGCTGAAATACGTTGATACAGCGGTAAGGTATGGGATCGTAATCATTGTTTCAG
CTCCGTGTTCGTCTTCTTCTTCTCCCTCTATCTATCTATCTCTCTCCCTCTCTAGCTTTGAGTTTGAATTTCAATGTTGA
GATCTGGAAAAATCTGCAACTAGCTCACGCGAGAGAGACAGAGAAGAGAGAGAGATTTTGAATTCAACAACCTCTTCCCC
TTTCGTCGAAGAATCAGATCATTCCTGATTTCCTTCTTCTCTTTTTTTTTTTTTAAACGAGGGCTTTTCGTCAAACGTAG
CCACTAATTTAACTTATTAGGGAATGTTATGTGTATTGATCGATGACTATGAAGAGTAAAGATCTAATTAATACTATATA
CTATACAATATCAAAAATGAATATTTATATATAGCTTAAAATAGAGATATGGAAGATTTTATTAATTACTGTGCTGTCAT
CTTTTCCTTATTTAAAAATGAATAGAAAAACAATTGATTAGGGTTCTTTAACGCATTTGGTTTTTTTTTCATGACATTGT
TTCTCCACAATTTTTGGGTTTGAGTGACTCTTAGCTCCGAATAATAACTGCGTTTTGCGGTACGCGAGAAGTGCGGTGCG
ATTCAAATAGTAACGAAAATACATAGATACATATGTATATGTAGAGATTTTGATACTGTTACAGCACTGTTGCGGTGCGG
TTTTGAGTGCGGTTTTGTTTACCATTCACAGCTTTAGATTCAAAGCAGATTCAAACTGTTAACCAGTGAAATAGGGATTC
GTAACAATAACTAGAGGTATGGGCTCTTTGTATTTCAATTTAGTTACACACTGTTTCCTTGTATCCTTTGCAATTGAGAG
AAGTAGGGAGAGAAAAATAAAATGTAGCGAGTATAGGAGATGTGATATAGCAATATAATTTTCACTTCAACGTAGAGTCA
ATCAGTCAACTTGTGTTCTTCGATTTCAAAACCCGTAAGACAACGACCAAACTCACTTTTCGTTTTATAATATTATTAAG
CATGTCTTTGTCTTCACCAATTCTATGTTGTCATCTTCTTCGTCACGAGTTTATGGGTATGCCATAATTTTAAATAGTTA
TCACCATTCGTTATCCGTCAGTTTCATATGCTTTTCTTTCTTTTCTTTTTGGAAATGGAAAATAACTCTCATTGACATCT
TCCAAATTCATATCTTAACTAGTAGGCAGCCCGTGCCGTGCCTTGCACGGGAAAACAACAATACCAATAATACATTTTGT
TTCTTTGAAATCTGCAACTATACACAAATGATGAATATCACAACCTCACAAAATACAATGTGTATCATTGCTCTATAACT
CTCAATAGAAATCCTCTTCAACTTTACTCAAATTGTAATATCTATATGTGTCAAAATTGGAGAAAACTTTTATTGGAAAC
ATCAAATGATCTTACATAAATACATAAACTTCTCTCATAGACATAGAGAAAAAGAGAAGGAATAGATGAAGAAAAGAAAA
AATATATAGAACCGTTTTTTCTTCTCCAAAAGCTTAACAATAATAATAATGGAGAAATGAATTACCTTCTAATCAAAACG
CTTTTTTTAACTCGAAATATATAAGATGCTTTCACATTTAAATTATTTTACACACTAAACCGTAGAAGAAGATGCCATGT
CATGCCACCCATCTCTCAAATTGGTTATCTTCTTCTTCTTTTGAATTGAAAGCCCCAAAACATTTGCATCCATTTTGTTT
CTATACGATTCTCGTAAACTTATGTGGTCATTTTGTCGAGCAGCTGGTGTGCATGGAAAATGTAAGAAGATAAGACCAAG
TAAAACGCAACAAAATGGCCAAAGGTTTAGTGATATTCATACCAGCGATTAGGTGGACCAAACTCAGTGTGTCGTGAGGA
GTTAACAGCGTCCATCACATTAGGCATCACAAAAGTCTCAACTTTCATTATTTACGTCATACTTTCGTTTCTCTGTTAGA
CGTATTTAGATGAAAGAATGGAGGATTTAAGGTTATGAGAAAGGAGAGAAGAAGAAGAATTTGAACCTGTTTTTATCTTT
CTGAGAATGGCTTATACGGTTGCCATTGAGATCGTAAATTAACTGGCAGAGGGTTTTTGAAAGATGGGAGAGAAACTGAA
GAATCTTAAGAACGTGGAAGAAGCAGTTGCTGAAAAAGTGGTAAAAAAAAATTATTTTCATTTTTTGTCAAACAAGAATT
TTATTGAATAGTAAAAAGAAGTGAATTGGTTTACGATTTTGAAAGAGCAAAATTTTAGACTTAAGCATACGTGGCAGAAA
GAGAAGCTTGCAGTTTTTATAAAATTGACTGTTGATTTAGTATAATTAGATTATGTCGAGTTTCTTCCAATCCTTATGTG
TTTATTCGTTTGGCCTAGTCTTCTTATCGCTAGCTAATATATACAAATGAAAATATAACTTTGAGTGATTCGAATACTTT
TGTTTTGTTCGTTTAATTTAATCCTTGTAAGAGTTATATACATTTTTTATTGGTAAAGAGTATACATATGTTAATTGTGT
AGAGGTTTTTACTTCTTCTTTTTTTGTAGTTTACTCATCA
>AT3G48770.1 | chr3:18086818-18089817 REVERSE LENGTH=3000
CTCACTTTAACGTCTTGTTGTTATCGTCAGAGACTCTCTCAACCACATCAATCCAAGCATCAGGTGCACTTGAAATGGGA
CGTCCAAAACAGTCCTTCACACATAAATTTAAGAATCAAACACCAAATCATTGAAACAAAGACTTCACAAAAGGAACAAA
CGCCGAATTGAGAAGGTACCTGAATCCGATGATACAATCGTCGGATGTAGAAATCCTCATGCGCCAAGCAGATCGGAGCG
TATCCCTAAACGAAATGTGAAATCAGAAGCGAAATTAGAAAACAACGTTAAAAGAGATTTTCACAAACATCATCAAATCG
AGAATCATGTGGGAGACAAACAAAACCTGGAGATTGTTGGTGCGCCACCAATCGAAGATTAGGCGAGAGTAATCGCGAAG
CTGACCAAACGCGAAAAGCAAGCCGTAGCTGAAATACGTTGATACAGCGGTAAGGTATGGGATCGTAATCATTGTTTCAG
CTCCGTGTTCGTCTTCTTCTTCTCCCTCTATCTATCTATCTCTCTCCCTCTCTAGCTTTGAGTTTGAATTTCAATGTTGA
GATCTGGAAAAATCTGCAACTAGCTCACGCGAGAGAGACAGAGAAGAGAGAGAGATTTTGAATTCAACAACCTCTTCCCC
TTTCGTCGAAGAATCAGATCATTCCTGATTTCCTTCTTCTCTTTTTTTTTTTTTAAACGAGGGCTTTTCGTCAAACGTAG
CCACTAATTTAACTTATTAGGGAATGTTATGTGTATTGATCGATGACTATGAAGAGTAAAGATCTAATTAATACTATATA
CTATACAATATCAAAAATGAATATTTATATATAGCTTAAAATAGAGATATGGAAGATTTTATTAATTACTGTGCTGTCAT
CTTTTCCTTATTTAAAAATGAATAGAAAAACAATTGATTAGGGTTCTTTAACGCATTTGGTTTTTTTTTCATGACATTGT
TTCTCCACAATTTTTGGGTTTGAGTGACTCTTAGCTCCGAATAATAACTGCGTTTTGCGGTACGCGAGAAGTGCGGTGCG
ATTCAAATAGTAACGAAAATACATAGATACATATGTATATGTAGAGATTTTGATACTGTTACAGCACTGTTGCGGTGCGG
TTTTGAGTGCGGTTTTGTTTACCATTCACAGCTTTAGATTCAAAGCAGATTCAAACTGTTAACCAGTGAAATAGGGATTC
GTAACAATAACTAGAGGTATGGGCTCTTTGTATTTCAATTTAGTTACACACTGTTTCCTTGTATCCTTTGCAATTGAGAG
AAGTAGGGAGAGAAAAATAAAATGTAGCGAGTATAGGAGATGTGATATAGCAATATAATTTTCACTTCAACGTAGAGTCA
ATCAGTCAACTTGTGTTCTTCGATTTCAAAACCCGTAAGACAACGACCAAACTCACTTTTCGTTTTATAATATTATTAAG
CATGTCTTTGTCTTCACCAATTCTATGTTGTCATCTTCTTCGTCACGAGTTTATGGGTATGCCATAATTTTAAATAGTTA
TCACCATTCGTTATCCGTCAGTTTCATATGCTTTTCTTTCTTTTCTTTTTGGAAATGGAAAATAACTCTCATTGACATCT
TCCAAATTCATATCTTAACTAGTAGGCAGCCCGTGCCGTGCCTTGCACGGGAAAACAACAATACCAATAATACATTTTGT
TTCTTTGAAATCTGCAACTATACACAAATGATGAATATCACAACCTCACAAAATACAATGTGTATCATTGCTCTATAACT
CTCAATAGAAATCCTCTTCAACTTTACTCAAATTGTAATATCTATATGTGTCAAAATTGGAGAAAACTTTTATTGGAAAC
ATCAAATGATCTTACATAAATACATAAACTTCTCTCATAGACATAGAGAAAAAGAGAAGGAATAGATGAAGAAAAGAAAA
AATATATAGAACCGTTTTTTCTTCTCCAAAAGCTTAACAATAATAATAATGGAGAAATGAATTACCTTCTAATCAAAACG
CTTTTTTTAACTCGAAATATATAAGATGCTTTCACATTTAAATTATTTTACACACTAAACCGTAGAAGAAGATGCCATGT
CATGCCACCCATCTCTCAAATTGGTTATCTTCTTCTTCTTTTGAATTGAAAGCCCCAAAACATTTGCATCCATTTTGTTT
CTATACGATTCTCGTAAACTTATGTGGTCATTTTGTCGAGCAGCTGGTGTGCATGGAAAATGTAAGAAGATAAGACCAAG
TAAAACGCAACAAAATGGCCAAAGGTTTAGTGATATTCATACCAGCGATTAGGTGGACCAAACTCAGTGTGTCGTGAGGA
GTTAACAGCGTCCATCACATTAGGCATCACAAAAGTCTCAACTTTCATTATTTACGTCATACTTTCGTTTCTCTGTTAGA
CGTATTTAGATGAAAGAATGGAGGATTTAAGGTTATGAGAAAGGAGAGAAGAAGAAGAATTTGAACCTGTTTTTATCTTT
CTGAGAATGGCTTATACGGTTGCCATTGAGATCGTAAATTAACTGGCAGAGGGTTTTTGAAAGATGGGAGAGAAACTGAA
GAATCTTAAGAACGTGGAAGAAGCAGTTGCTGAAAAAGTGGTAAAAAAAAATTATTTTCATTTTTTGTCAAACAAGAATT
TTATTGAATAGTAAAAAGAAGTGAATTGGTTTACGATTTTGAAAGAGCAAAATTTTAGACTTAAGCATACGTGGCAGAAA
GAGAAGCTTGCAGTTTTTATAAAATTGACTGTTGATTTAGTATAATTAGATTATGTCGAGTTTCTTCCAATCCTTATGTG
TTTATTCGTTTGGCCTAGTCTTCTTATCGCTAGCTAATATATACAAATGAAAATATAACTTTGAGTGATTCGAATACTTT
TGTTTTGTTCGTTTAATTTAATCCTTGTAAGAGTTATATACATTTTTTATTGGTAAAGAGTATACATATGTTAATTGTGT
AGAGGTTTTTACTTCTTCTTTTTTTGTAGTTTACTCATCA
>AT3G48780.1 | chr3:18086346-18089345 FORWARD LENGTH=3000
TTGATAATTGCTATACATAATTGATCATGTAATGCATATTGTGTTTAATCTTTCTAAAGTACAAATGTAAGTCGATACTA
ACCTTTCTTTTTCGACTTGAAGAACTGCAAGATTGATGAGAACTTTGACCAACATTTACTTCATCGTCTTGCATATCAAG
ATCCACAACGATTATTTTCTTCGGTTTCTCTTTGTTTTCTTCCAATGATTTTCTCATCGAATGTTGAACCTCGGAAGAAA
CCTTTTGGCATGCACTTCTATTATTCAATCCAGCCAAGTGATGTTTCATTCTATTTATTTCACTTCCAACGTATTGTTTA
CCACAAAAGCCACAAGTTATAACTTTTCTCCGTCTTGAATCAATAGCTTCTCTAACATAGTTCCAAGCCAAATCTTGTTT
GTGATGACTGGAACGGTTCGACGATTTCTCTTGCTTTATATTGCTTGTATTTGGTGAAAAAGCCTTCTCCATTGATGAGT
AAACTACAAAAAAAGAAGAAGTAAAAACCTCTACACAATTAACATATGTATACTCTTTACCAATAAAAAATGTATATAAC
TCTTACAAGGATTAAATTAAACGAACAAAACAAAAGTATTCGAATCACTCAAAGTTATATTTTCATTTGTATATATTAGC
TAGCGATAAGAAGACTAGGCCAAACGAATAAACACATAAGGATTGGAAGAAACTCGACATAATCTAATTATACTAAATCA
ACAGTCAATTTTATAAAAACTGCAAGCTTCTCTTTCTGCCACGTATGCTTAAGTCTAAAATTTTGCTCTTTCAAAATCGT
AAACCAATTCACTTCTTTTTACTATTCAATAAAATTCTTGTTTGACAAAAAATGAAAATAATTTTTTTTTACCACTTTTT
CAGCAACTGCTTCTTCCACGTTCTTAAGATTCTTCAGTTTCTCTCCCATCTTTCAAAAACCCTCTGCCAGTTAATTTACG
ATCTCAATGGCAACCGTATAAGCCATTCTCAGAAAGATAAAAACAGGTTCAAATTCTTCTTCTTCTCTCCTTTCTCATAA
CCTTAAATCCTCCATTCTTTCATCTAAATACGTCTAACAGAGAAACGAAAGTATGACGTAAATAATGAAAGTTGAGACTT
TTGTGATGCCTAATGTGATGGACGCTGTTAACTCCTCACGACACACTGAGTTTGGTCCACCTAATCGCTGGTATGAATAT
CACTAAACCTTTGGCCATTTTGTTGCGTTTTACTTGGTCTTATCTTCTTACATTTTCCATGCACACCAGCTGCTCGACAA
AATGACCACATAAGTTTACGAGAATCGTATAGAAACAAAATGGATGCAAATGTTTTGGGGCTTTCAATTCAAAAGAAGAA
GAAGATAACCAATTTGAGAGATGGGTGGCATGACATGGCATCTTCTTCTACGGTTTAGTGTGTAAAATAATTTAAATGTG
AAAGCATCTTATATATTTCGAGTTAAAAAAAGCGTTTTGATTAGAAGGTAATTCATTTCTCCATTATTATTATTGTTAAG
CTTTTGGAGAAGAAAAAACGGTTCTATATATTTTTTCTTTTCTTCATCTATTCCTTCTCTTTTTCTCTATGTCTATGAGA
GAAGTTTATGTATTTATGTAAGATCATTTGATGTTTCCAATAAAAGTTTTCTCCAATTTTGACACATATAGATATTACAA
TTTGAGTAAAGTTGAAGAGGATTTCTATTGAGAGTTATAGAGCAATGATACACATTGTATTTTGTGAGGTTGTGATATTC
ATCATTTGTGTATAGTTGCAGATTTCAAAGAAACAAAATGTATTATTGGTATTGTTGTTTTCCCGTGCAAGGCACGGCAC
GGGCTGCCTACTAGTTAAGATATGAATTTGGAAGATGTCAATGAGAGTTATTTTCCATTTCCAAAAAGAAAAGAAAGAAA
AGCATATGAAACTGACGGATAACGAATGGTGATAACTATTTAAAATTATGGCATACCCATAAACTCGTGACGAAGAAGAT
GACAACATAGAATTGGTGAAGACAAAGACATGCTTAATAATATTATAAAACGAAAAGTGAGTTTGGTCGTTGTCTTACGG
GTTTTGAAATCGAAGAACACAAGTTGACTGATTGACTCTACGTTGAAGTGAAAATTATATTGCTATATCACATCTCCTAT
ACTCGCTACATTTTATTTTTCTCTCCCTACTTCTCTCAATTGCAAAGGATACAAGGAAACAGTGTGTAACTAAATTGAAA
TACAAAGAGCCCATACCTCTAGTTATTGTTACGAATCCCTATTTCACTGGTTAACAGTTTGAATCTGCTTTGAATCTAAA
GCTGTGAATGGTAAACAAAACCGCACTCAAAACCGCACCGCAACAGTGCTGTAACAGTATCAAAATCTCTACATATACAT
ATGTATCTATGTATTTTCGTTACTATTTGAATCGCACCGCACTTCTCGCGTACCGCAAAACGCAGTTATTATTCGGAGCT
AAGAGTCACTCAAACCCAAAAATTGTGGAGAAACAATGTCATGAAAAAAAAACCAAATGCGTTAAAGAACCCTAATCAAT
TGTTTTTCTATTCATTTTTAAATAAGGAAAAGATGACAGCACAGTAATTAATAAAATCTTCCATATCTCTATTTTAAGCT
ATATATAAATATTCATTTTTGATATTGTATAGTATATAGTATTAATTAGATCTTTACTCTTCATAGTCATCGATCAATAC
ACATAACATTCCCTAATAAGTTAAATTAGTGGCTACGTTTGACGAAAAGCCCTCGTTTAAAAAAAAAAAAAGAGAAGAAG
GAAATCAGGAATGATCTGATTCTTCGACGAAAGGGGAAGAGGTTGTTGAATTCAAAATCTCTCTCTCTTCTCTGTCTCTC
TCGCGTGAGCTAGTTGCAGATTTTTCCAGATCTCAACATTGAAATTCAAACTCAAAGCTAGAGAGGGAGAGAGATAGATA
GATAGAGGGAGAAGAAGAAGACGAACACGGAGCTGAAACA
>AT3G48780.2 | chr3:18086346-18089345 FORWARD LENGTH=3000
TTGATAATTGCTATACATAATTGATCATGTAATGCATATTGTGTTTAATCTTTCTAAAGTACAAATGTAAGTCGATACTA
ACCTTTCTTTTTCGACTTGAAGAACTGCAAGATTGATGAGAACTTTGACCAACATTTACTTCATCGTCTTGCATATCAAG
ATCCACAACGATTATTTTCTTCGGTTTCTCTTTGTTTTCTTCCAATGATTTTCTCATCGAATGTTGAACCTCGGAAGAAA
CCTTTTGGCATGCACTTCTATTATTCAATCCAGCCAAGTGATGTTTCATTCTATTTATTTCACTTCCAACGTATTGTTTA
CCACAAAAGCCACAAGTTATAACTTTTCTCCGTCTTGAATCAATAGCTTCTCTAACATAGTTCCAAGCCAAATCTTGTTT
GTGATGACTGGAACGGTTCGACGATTTCTCTTGCTTTATATTGCTTGTATTTGGTGAAAAAGCCTTCTCCATTGATGAGT
AAACTACAAAAAAAGAAGAAGTAAAAACCTCTACACAATTAACATATGTATACTCTTTACCAATAAAAAATGTATATAAC
TCTTACAAGGATTAAATTAAACGAACAAAACAAAAGTATTCGAATCACTCAAAGTTATATTTTCATTTGTATATATTAGC
TAGCGATAAGAAGACTAGGCCAAACGAATAAACACATAAGGATTGGAAGAAACTCGACATAATCTAATTATACTAAATCA
ACAGTCAATTTTATAAAAACTGCAAGCTTCTCTTTCTGCCACGTATGCTTAAGTCTAAAATTTTGCTCTTTCAAAATCGT
AAACCAATTCACTTCTTTTTACTATTCAATAAAATTCTTGTTTGACAAAAAATGAAAATAATTTTTTTTTACCACTTTTT
CAGCAACTGCTTCTTCCACGTTCTTAAGATTCTTCAGTTTCTCTCCCATCTTTCAAAAACCCTCTGCCAGTTAATTTACG
ATCTCAATGGCAACCGTATAAGCCATTCTCAGAAAGATAAAAACAGGTTCAAATTCTTCTTCTTCTCTCCTTTCTCATAA
CCTTAAATCCTCCATTCTTTCATCTAAATACGTCTAACAGAGAAACGAAAGTATGACGTAAATAATGAAAGTTGAGACTT
TTGTGATGCCTAATGTGATGGACGCTGTTAACTCCTCACGACACACTGAGTTTGGTCCACCTAATCGCTGGTATGAATAT
CACTAAACCTTTGGCCATTTTGTTGCGTTTTACTTGGTCTTATCTTCTTACATTTTCCATGCACACCAGCTGCTCGACAA
AATGACCACATAAGTTTACGAGAATCGTATAGAAACAAAATGGATGCAAATGTTTTGGGGCTTTCAATTCAAAAGAAGAA
GAAGATAACCAATTTGAGAGATGGGTGGCATGACATGGCATCTTCTTCTACGGTTTAGTGTGTAAAATAATTTAAATGTG
AAAGCATCTTATATATTTCGAGTTAAAAAAAGCGTTTTGATTAGAAGGTAATTCATTTCTCCATTATTATTATTGTTAAG
CTTTTGGAGAAGAAAAAACGGTTCTATATATTTTTTCTTTTCTTCATCTATTCCTTCTCTTTTTCTCTATGTCTATGAGA
GAAGTTTATGTATTTATGTAAGATCATTTGATGTTTCCAATAAAAGTTTTCTCCAATTTTGACACATATAGATATTACAA
TTTGAGTAAAGTTGAAGAGGATTTCTATTGAGAGTTATAGAGCAATGATACACATTGTATTTTGTGAGGTTGTGATATTC
ATCATTTGTGTATAGTTGCAGATTTCAAAGAAACAAAATGTATTATTGGTATTGTTGTTTTCCCGTGCAAGGCACGGCAC
GGGCTGCCTACTAGTTAAGATATGAATTTGGAAGATGTCAATGAGAGTTATTTTCCATTTCCAAAAAGAAAAGAAAGAAA
AGCATATGAAACTGACGGATAACGAATGGTGATAACTATTTAAAATTATGGCATACCCATAAACTCGTGACGAAGAAGAT
GACAACATAGAATTGGTGAAGACAAAGACATGCTTAATAATATTATAAAACGAAAAGTGAGTTTGGTCGTTGTCTTACGG
GTTTTGAAATCGAAGAACACAAGTTGACTGATTGACTCTACGTTGAAGTGAAAATTATATTGCTATATCACATCTCCTAT
ACTCGCTACATTTTATTTTTCTCTCCCTACTTCTCTCAATTGCAAAGGATACAAGGAAACAGTGTGTAACTAAATTGAAA
TACAAAGAGCCCATACCTCTAGTTATTGTTACGAATCCCTATTTCACTGGTTAACAGTTTGAATCTGCTTTGAATCTAAA
GCTGTGAATGGTAAACAAAACCGCACTCAAAACCGCACCGCAACAGTGCTGTAACAGTATCAAAATCTCTACATATACAT
ATGTATCTATGTATTTTCGTTACTATTTGAATCGCACCGCACTTCTCGCGTACCGCAAAACGCAGTTATTATTCGGAGCT
AAGAGTCACTCAAACCCAAAAATTGTGGAGAAACAATGTCATGAAAAAAAAACCAAATGCGTTAAAGAACCCTAATCAAT
TGTTTTTCTATTCATTTTTAAATAAGGAAAAGATGACAGCACAGTAATTAATAAAATCTTCCATATCTCTATTTTAAGCT
ATATATAAATATTCATTTTTGATATTGTATAGTATATAGTATTAATTAGATCTTTACTCTTCATAGTCATCGATCAATAC
ACATAACATTCCCTAATAAGTTAAATTAGTGGCTACGTTTGACGAAAAGCCCTCGTTTAAAAAAAAAAAAAGAGAAGAAG
GAAATCAGGAATGATCTGATTCTTCGACGAAAGGGGAAGAGGTTGTTGAATTCAAAATCTCTCTCTCTTCTCTGTCTCTC
TCGCGTGAGCTAGTTGCAGATTTTTCCAGATCTCAACATTGAAATTCAAACTCAAAGCTAGAGAGGGAGAGAGATAGATA
GATAGAGGGAGAAGAAGAAGACGAACACGGAGCTGAAACA
>AT3G48790.1 | chr3:18090404-18093403 FORWARD LENGTH=3000
GCTGCCATCTGTACAGGGAGGGTTGATAATAAGCGATTCTTTGAACCATACTTCGATTGTCAACGGCGCTCGAGGTTCAG
GAGCTACTATCCGTGTTTTCCAACACAACAGTAAGCATTTCTTATGCTTCATTTTCCATAATTTTTTGCTAGTAAATTGG
GTGACATGTCATCTTTATGCTCTTTTGTTAAATTCTTCGCAGCACCTGGTCATCTGGAAAAAGTATTGAAAGAACAAATC
GCCGAGGGACAACCCAGGACGCATAGACCGTGGAAGAAAATTATTGTTGTTGTTGAGGGTATTTACAGCATGGAAGGGGA
AATTTGTCATCTGCCCGAGATTGTTTCAATATGCAAGAAGTATAAGGTGAGGCAACATAATAAATCATCTTTTATGTTCA
ACATTGATGAGAGATTAAGAAACTCAATCAACTAAACTATCATTTGCAACATCAAAGTTGTCTAGACTAATTTGATTGTC
TGATGCGTAACTTAACTTCTTCAATATTCTTGTTTCAGGCATATGTTTACTTGGACGAAGCTCACAGCATTGGAGCAATT
GGCAAGACAGGAAGAGGTGTTTGTGAACTCCTTGGAGTTGACACTTCTGATGTGGACATAATGATGGGAACTTTCACGAA
ATCTTTTGGGTCTTGTGGTGGCTATATTGCGGGATCAAAGGTTGGCAATTTTATACTTCTTTTGCATTTACTGATCTTTT
GTTTGCATTCCTTGGTTTATTTAATTTTGGTAAATCAGAATTTGAACCTTTCAGAAAAACTTAGAACTAGAAAACCAAAT
TACTTAATCATAAGAGATCTTTCAGAATTGCACAAGAAAGATACGGCCAGTTTTTTCACAGATGAATAAAGAGCTGATAC
ACTAAGGCGCAACTGTATCTACAATAGACATGGTGATTGTTTAGGCTAGTACACTTCATTTCGAAATCAACCAAAGGCGT
TATAGCATATTGTGTTTCATTTTTTGTAGGACCTCATCCAATATTTGAAGCACCAATGCCCGGCTCACCTTTACGCCACA
TCAATTTCAACTCCTTCCGCGACACAAATCATATCGGCGATAAAGGTTATCCTTGGAGAGGATGGTTCAAACAGAGGTAT
CTTGATAGCTTATTTTTGCTCTTTCAGCTGTAACTCTTTTGCTCTATGAGCTTCGTAATCTCAAACTTTTATAATCACCT
GGGCAGGGGCACAAAAGTTAGCAAGAATAAGGGAGAACAGCAACTTTTTCAGGGCTGAGTTGCAGAAGATGGGGTTTGAA
GTTCTTGGAGACAATGATTCACCAGTCATGCCAATAATGCTTTACAATCCAGCAAAAATTCCAGCATTCTCAAGGGAATG
TTTGCGAGAAAACGTTAGTTTCTCTTGCTTTTCTTAAAAAATATTTTTTTTTGCTTCCACACAAGAGACTCACCTCCTAT
GTTCAACGGATAATGAAATTTGTGAACAGTTGGCGGTGGTGGTCGTCGGTTTCCCAGCTACACCCCTATTGCTAGCCAGG
GCTCGTATTTGCATATCCGCATCTCACTCAAGAGAAGATCTTATAAAAGCCCTACAGGTAAATGAAATCTTGCATTGAGT
TCACTGGTTCTCACTCCCATATCATTTACCACGAAGAGCCCTAGTAGTATTAGTATAAAACACGAGTTCTCGGGTTTCTA
GATAGGTCTATGTAAATAAAGCCTTTCTCAGAAAGGGAATCTGCAGTTCATCCACAAGATGGATTCACACGTTTTAATAT
TCTCCGTGTTATGATAGGTTATAAGCAAAGCAGGTGACCTTACCGGGATCAAATATTTTCCGGCAGCTCCAAAAAAGCAA
GAAGTAGAGAAAAATGGCATCAAATTGGATTAAACCCGTAAGGCAACAGTTTCTTTCCAAGAGATGTTTGGCTAGCAATT
AGCTGTAGTGTACAATTATCTCGCTGTTCGTCTTTGTCTTGTCGTGAAACATGTGATTGTTGTCATTCTTCTCTCTTTAT
TATTTTTATTGTTTTTGTCAGAGTTAATAATTGTATAGTGTCCCTCTATATATTGTTGCCCCAAAATTTTTACAGGTGTT
ATCGCAGTCATCTTTGCTCCACGAAATTAGGGGCCCAATTCGTTGGACCAGGTCCAGAAGTATTTATGAATTGTTTTGTT
TTGGTCTTCCAGACCACGAATGTGCTAGCAGAAGAGTGGTTCTCACAGTTACCAAATAAACTTCTATCATGTTGGAATTG
CATTCACAATTATCCTTGAATTTAAAAGTTTGTATATGCAATTCAAGGGGACGTTCCATAAAGAGGTTTGTGAATACTGA
TGCACTCGTTAGTCATTTCATGTCTTCGTCCCAGCAAACCACATACAAGTATTGAGTAATTAATAACTTATGTCACACTC
CTCTTCTGTAAAAGCTTTGTTGATGGTACTCTGCCATTATTGATCTTGCTAGGAGCATGAGGCTAAAGCATATATCCTTG
GGAACCTGAGAAGTGAGACCAACCGGCTCTCGATCCACAACTTCTTCGGTTTGTTCTGCTACGAGATCTCATGCTTCTTC
TCAAATTTTTGTCCATACATGTAACTATTTAAAAGATTCGAGTTCAAATATTTTAGAATTTTGGATATGGACTAAACATG
TAACTAAAATTAGATTTGAATATAAAGGGATTAAAATCTTTTTCGAAAGGTTGCCGTTTTTGTCATATACGAATACTAAA
AATAGTAAGGTCCAGTCAGGGGGGCCAAGACTTGAGAGTTAGAGGTAATTTCTCTCTAAAGTAACATCCGAGGGACCAAA
CTGGTATAAACCATCAGGTGCCTTAGTTTGGGTTCCTACAATTATCTTGGATTTTGTCCTTTCGATGAATATTGCACGCC
TCGTGTTATCGAGTCCTTAAAGAAATTTTCAGCAAGTACATGCAGCTCTTGCGTTGATGCAGGTACAGTTTCTTTTCTTA
TAAGGTCTCAAACAAACTCTTCCCTTTTGTTTCCTGACAT
>AT3G48790.2 | chr3:18090500-18093499 FORWARD LENGTH=3000
TTTCCAACACAACAGTAAGCATTTCTTATGCTTCATTTTCCATAATTTTTTGCTAGTAAATTGGGTGACATGTCATCTTT
ATGCTCTTTTGTTAAATTCTTCGCAGCACCTGGTCATCTGGAAAAAGTATTGAAAGAACAAATCGCCGAGGGACAACCCA
GGACGCATAGACCGTGGAAGAAAATTATTGTTGTTGTTGAGGGTATTTACAGCATGGAAGGGGAAATTTGTCATCTGCCC
GAGATTGTTTCAATATGCAAGAAGTATAAGGTGAGGCAACATAATAAATCATCTTTTATGTTCAACATTGATGAGAGATT
AAGAAACTCAATCAACTAAACTATCATTTGCAACATCAAAGTTGTCTAGACTAATTTGATTGTCTGATGCGTAACTTAAC
TTCTTCAATATTCTTGTTTCAGGCATATGTTTACTTGGACGAAGCTCACAGCATTGGAGCAATTGGCAAGACAGGAAGAG
GTGTTTGTGAACTCCTTGGAGTTGACACTTCTGATGTGGACATAATGATGGGAACTTTCACGAAATCTTTTGGGTCTTGT
GGTGGCTATATTGCGGGATCAAAGGTTGGCAATTTTATACTTCTTTTGCATTTACTGATCTTTTGTTTGCATTCCTTGGT
TTATTTAATTTTGGTAAATCAGAATTTGAACCTTTCAGAAAAACTTAGAACTAGAAAACCAAATTACTTAATCATAAGAG
ATCTTTCAGAATTGCACAAGAAAGATACGGCCAGTTTTTTCACAGATGAATAAAGAGCTGATACACTAAGGCGCAACTGT
ATCTACAATAGACATGGTGATTGTTTAGGCTAGTACACTTCATTTCGAAATCAACCAAAGGCGTTATAGCATATTGTGTT
TCATTTTTTGTAGGACCTCATCCAATATTTGAAGCACCAATGCCCGGCTCACCTTTACGCCACATCAATTTCAACTCCTT
CCGCGACACAAATCATATCGGCGATAAAGGTTATCCTTGGAGAGGATGGTTCAAACAGAGGTATCTTGATAGCTTATTTT
TGCTCTTTCAGCTGTAACTCTTTTGCTCTATGAGCTTCGTAATCTCAAACTTTTATAATCACCTGGGCAGGGGCACAAAA
GTTAGCAAGAATAAGGGAGAACAGCAACTTTTTCAGGGCTGAGTTGCAGAAGATGGGGTTTGAAGTTCTTGGAGACAATG
ATTCACCAGTCATGCCAATAATGCTTTACAATCCAGCAAAAATTCCAGCATTCTCAAGGGAATGTTTGCGAGAAAACGTT
AGTTTCTCTTGCTTTTCTTAAAAAATATTTTTTTTTGCTTCCACACAAGAGACTCACCTCCTATGTTCAACGGATAATGA
AATTTGTGAACAGTTGGCGGTGGTGGTCGTCGGTTTCCCAGCTACACCCCTATTGCTAGCCAGGGCTCGTATTTGCATAT
CCGCATCTCACTCAAGAGAAGATCTTATAAAAGCCCTACAGGTAAATGAAATCTTGCATTGAGTTCACTGGTTCTCACTC
CCATATCATTTACCACGAAGAGCCCTAGTAGTATTAGTATAAAACACGAGTTCTCGGGTTTCTAGATAGGTCTATGTAAA
TAAAGCCTTTCTCAGAAAGGGAATCTGCAGTTCATCCACAAGATGGATTCACACGTTTTAATATTCTCCGTGTTATGATA
GGTTATAAGCAAAGCAGGTGACCTTACCGGGATCAAATATTTTCCGGCAGCTCCAAAAAAGCAAGAAGTAGAGAAAAATG
GCATCAAATTGGATTAAACCCGTAAGGCAACAGTTTCTTTCCAAGAGATGTTTGGCTAGCAATTAGCTGTAGTGTACAAT
TATCTCGCTGTTCGTCTTTGTCTTGTCGTGAAACATGTGATTGTTGTCATTCTTCTCTCTTTATTATTTTTATTGTTTTT
GTCAGAGTTAATAATTGTATAGTGTCCCTCTATATATTGTTGCCCCAAAATTTTTACAGGTGTTATCGCAGTCATCTTTG
CTCCACGAAATTAGGGGCCCAATTCGTTGGACCAGGTCCAGAAGTATTTATGAATTGTTTTGTTTTGGTCTTCCAGACCA
CGAATGTGCTAGCAGAAGAGTGGTTCTCACAGTTACCAAATAAACTTCTATCATGTTGGAATTGCATTCACAATTATCCT
TGAATTTAAAAGTTTGTATATGCAATTCAAGGGGACGTTCCATAAAGAGGTTTGTGAATACTGATGCACTCGTTAGTCAT
TTCATGTCTTCGTCCCAGCAAACCACATACAAGTATTGAGTAATTAATAACTTATGTCACACTCCTCTTCTGTAAAAGCT
TTGTTGATGGTACTCTGCCATTATTGATCTTGCTAGGAGCATGAGGCTAAAGCATATATCCTTGGGAACCTGAGAAGTGA
GACCAACCGGCTCTCGATCCACAACTTCTTCGGTTTGTTCTGCTACGAGATCTCATGCTTCTTCTCAAATTTTTGTCCAT
ACATGTAACTATTTAAAAGATTCGAGTTCAAATATTTTAGAATTTTGGATATGGACTAAACATGTAACTAAAATTAGATT
TGAATATAAAGGGATTAAAATCTTTTTCGAAAGGTTGCCGTTTTTGTCATATACGAATACTAAAAATAGTAAGGTCCAGT
CAGGGGGGCCAAGACTTGAGAGTTAGAGGTAATTTCTCTCTAAAGTAACATCCGAGGGACCAAACTGGTATAAACCATCA
GGTGCCTTAGTTTGGGTTCCTACAATTATCTTGGATTTTGTCCTTTCGATGAATATTGCACGCCTCGTGTTATCGAGTCC
TTAAAGAAATTTTCAGCAAGTACATGCAGCTCTTGCGTTGATGCAGGTACAGTTTCTTTTCTTATAAGGTCTCAAACAAA
CTCTTCCCTTTTGTTTCCTGACATATGTTGTTTCTGCTATCAGGAACTACAGCTGTGCATGGAGAACTTGAGGAATGTGT
TGCTAAATTTGTGGGAAAACCTGCTGCTGTTGTTTTTGGC
>AT3G48800.1 | chr3:18096662-18099661 REVERSE LENGTH=3000
GTGAAATCTGAGAAGTCCTAAAAGACAAGGAAAAGGGAGCTTAGAAATTACCTGAAGGATCTTTTTGAAACAGAAAGGTA
GCTGAAGCAGGATGTTTCATCTCTCAGCGGCTCGAAATTCCCCTCCTATATGTTCGTTAGAAGCTTGGATCAGTTAGAAC
TTTTAGAGGCCAAACCTTTAATTCCAAATATCATCTAGTGCTTCAATACACAAATGAATATAATAAACTCCAACCTTGGC
CAGAGAACATCGTTAGGAACCGAATAGTTATCAGAGCAGCTTCAGCAGATTCTTGTAGAAAAAGGTCCAACGATTCTAGT
CTACAACCATCAGTCTGTAACCAAACATATAATTAAAATTAAATGGATGCTACAACAGAAGCATGACTAAAGAGTATCTC
TCTTGCTTACCAATATCTCAGCAATGTATTGTCAGGTACCAAATCCAGTCGTCTGATTTTTCTTGCAAGGATTAAAATGT
TTTCTTTGAGTTCTAGAAGGCTCCAGTGAAGAAGACCCACAAGCCAAGCTTCCATCTGTTCACAAAATTTCTGTATATTC
ACCGGAGTTGATCCTTCTTCTATTCATACAGAGAAGCAAATGGATTCACAGCAAAATTGAACAAGTCTGATTTGCTATAT
GGTAAACTGATCATGGGCTCTCACGATGTCATCGAGAATAAAACAATTAATCAATACACTCCATGTAGCAATACTTGGGA
CGATCCCTGCACTTATCATCCTCTCAAGAAGAATCACTCCATCCTCCCTACAATTAGATCTGCATAGACCCCAAATCACG
TTTGTGTAAGAGATTACATCAGGCCGCCACTTTCTTCTTCCACATGAAACTAGATCCAACATCTGGGCTGCCCTCTCAGC
TTTGCCTTGTTTGCAATATGCTAATATTATCATATTCATAGTTATCTCATCCGGAGATTTACCATCGACCATCATTTTTC
CTACTAGCTGCAGAGCTATCCCCGGGAGACCTGCATTGCATGATCCATGTAAAAGCGTGTTGTAAGTCGATGAGCTCCAC
TCCACACCTCTCATGAAGATCTCTCGGGTTAGACCATAAGCTTCTTCTATTCGGTTTGCCTTTGCGAGCCCATCCAGTAA
CTCGTTGTATGTTACAATGTTGGGAGGGCATCTGTGTTGCTGCTCCATTTGTCTGAACACTTTCTCAGCCCAGTCAAGCC
TCCCTGCATCGCATAAACCTTTGATAAATGCGTTAAACGTTGGCACAGAAGGAGCACAGTTTTCTTTGGACATAATCTCT
ATAAGAGATTCAGCTTCTTTAAACTTGGAGTGCCTACAAAGAGCTTCCACCATGTTCGTATAGACTACAACATTTGGGCA
ACATCCACTAGTCAGCATCTTGTTCCATATATAAACTGCGCCATCCAGGCTACCTCTTTTGGCAAAACCGTTGATAAGTG
AGCCATAGGTTCTGATGTTTGGAGAACATCCGATTTCTTCCATGTGTGAAAAGACAGACACAGCCTTGACTATATTCCCA
TGGGAACAAAACCCTTGTACCAAAGTATTATACGCTACAACGTTCGGCTGTAACCCAAATCCTCTGATCATCTGGTTCCA
CAAGTCTAGAGCATCGAAGGTCGTACCTCTTAGAAAACAACCCTTCACAAGAGAACTCAATGTATAAATATTTGGATGAC
ACCCTCGTTTCAACATCTGCGTCAGAAACGAGAAAGCAAGCTCAATCTGACCAGAATTACAAAGCACATTGATAAGTGTA
GAGTACGAGATAACATTAGGAGATATCCCCTTCTCCACCATTTCTCTCATCAGTTCAAACGCCCCTTTGTAATCATGCTC
TTTGCATAACCCATTAATCAAAGCATTATAAACACTCACAACAGGTTCAAATCTTTCCGCGAGTTCTCTACCTTCCTTAA
CCAAACCAACCTCACACATCGACGAGATCACCGTAGTATAACTCACAGCATCAGGACAACACCCTTTATTCGACATCTCA
ACGAGCAGCTTCTTCGCACCATCTACCTTATTATTCTTACACAACGCCTTAAGAAGAACATTATACGTAAACACATTAGG
CTCAAACCCATCTCTCTTCATATCTCTATAAACCATATAAATCATCTGAATCCTATTCTCACCAAGTAAAGTATCCAAAA
CATGATTATATATCTTCACAGAAGGATCACACCCAAACTCCTTAATCCTATAAAACATCTCCACAGCTCTTTCAGCTAAA
CCCACTTGCCTATATACACTAATAACACTGATAAACAAATCTTCAGAACAATGAAAACCTTGAAGTTTCATTTGCTGCAA
AAGATACTGAACACTATCAACCTGACCATCCATTGCAAGCTTTCTAATCATTACCTCGAATGTTAAAGGCGTGTGCTTGA
AAAGATTAGAATTTGCAATGGATTTGAAGAAATGCAAAGCTAATGGAACACATGACTCTTGTCTCAGCCTCTTTACCACA
TCTAATTCTTTGATCTCCGCATGGTTTGGAGATTCTGTGAGGAGATGATTCACATTGAGATTTGTATTGAGGACAAATGG
GATTAAGGGTTTTTGAACTTTCAATAGCAACGAACATCCTTCTTTCAAGTACATGACAACGAACAATCTTCTGCCAAAGC
TAGGGTTCTGAAAAATAATCGCAGGTCTGATGAGGATGAAGATGATTAGCAAATGACCATTTTACCCTGAGTCATTAAAA
AGAAACTGACGGAAATTGAGGGACTTGTTGAGCAATTATTGTATAAATACTGTTAGTGACTGCAGAAACACACACGTGTC
AGTAAGTGAACATCGCTCTTCTTCTTCCTTCTTCGATTCTCCTGATGACGACGATTCTCTCTTCTTTCTCTCACATCCAC
TTCTGATTCCTCCAGATAAACCTAAATAGCCTAAGCCAAAAGATTCGACCTTTCATCTTCTCTACTAGCTCCATACTTGC
CTATGGCGGTTCCAATCTGAAATAAAAAAAACTTCTAAAA
>AT3G48810.1 | chr3:18094048-18097047 FORWARD LENGTH=3000
TTTGTTTCAGGCATATGTTTATTTGGACGAAGCTCATAGCATTGGAGCAATTGGCAAAACAGGACGAGGTGTTTGTGAAC
TCCTAGGAGTTGACACTACTGAAGTGGACATTATGATGGGCACTTTCACGAAATCTCTCGGGTCTTGTGGTGGCTACATT
GCCGGATCCAAGGTTAGCAATCCTATACCTTTGTTCTCACTTACTGATATTTTGTTTGCACATGAGTTAAGTAGAAAGAT
GATGCACTAAGGCCCTTCTGTATCTAATAATCTACACAACAGACACAAGATTGTTGAGGCAAGTTCACTTCACCTCAAAA
TCAACCAAATGCTTTATAGCATTTTTGTGTTTCGATCTCTGTAGGACCTTGTCCAATATTTGAAGCAACATTACCCTGCT
CACCTTTACGCAACATCAATTTCAACTCCTGCTGCACAACAAGTCATATCGGCCATAAAAGTCATCTTTGGAGTGGACGG
TTCAAACAGAGGTATCTGCTCTTTCAGCATTTCATAATCTCAAGTTATACTCTCAAACTTTTCTAAAAAAATGGGCAGGG
GAACTAAAGTTAGCAAGAATAAGGGAGAACAGCAACTTTTTCAGGGCTGAGTTGCAGAAGATGGGGTTCAAGGTCCTTGG
AGTTTATGATTCCCCAATCATGCCAATAATGCTTTACAATCCAGCAAAAATCGCAGCCTTCTCAAGGGAATGTTTGCGAG
AAAACGTAAGTCTCTTATTTGTTTTCCAATATCTCACTTGCTTCCGCGCAAAAGAGATTCACCTCTATGTTTCAATGAAC
ATTTTAAACTTTGAACAGTTGGCAATCGTGGTAGTCAGTTTCCCACCTATACCTCTATTGCTAGCCAGGGCTCGTATTTG
CAATTCCGCATCTCACTTAAGAGAAGATCTTATTAAAGCCCTGCAGGTTGAGTTCACTCGCTTTCTCAGCATAGTAGCAA
TGATTTGAATCTACTCCAAAAGGTGCTTATAGTTCATGCACAAATGGATTCACCGTGTTATGACAGGTTATAAGCAGAGC
AGGTGACCTTACCGGGATCAAATATTTTACGGCAGCTCCAAAGAAGCAAGAAGAGAAAAATGGCAATACTTCAAAGTTCA
AACTAAGAATATAGAATTTTGTTTTTCTTTCAAAAACCAAGTTAGAGCACAAATTTTCTATGCTCCATGGTTGAGTGCAC
CACTTCAAACAAATTGACAGCATTTTGTTACTTATACAAAAACCTTACAAGTAACACATACGAAACTTTCCCTGTTTCCA
CATGAAAAGTCTAATTTCTTTTTCTCAATTGCTCTTGTTACTACTTATTGAGATAGCTGAACACTTCACACTGTAAATAA
ATTGCTAGACTAAACACATACGTTTTCTTCCCTAGGAACTTCTATTGCAAATAGCTACTACACCTATTCGATTGCAAAAT
CCTTAACATCATCAAGAAAAGAGAGATCAAAGAGTTTTAAAACCTTCTTCTCTCTTCTTCTACTCTTCTTCATCATCCTC
TTCCTTTCCCACTTCTACTTCTACTAATACTACTGTTCCTAACGCAACATTCAAACTACAAACATCAAGATAAGAAACAA
TAGAGACGAGACGAATGAAAGATCTATAGCGTTAAAAAAAAGGCTTTCATGGTTTCAGACATTGCAAGCTTACACTCTGC
CATGGCTTTCACTATCATCAACAAAAAACAACAATAACAAAAACAAAAAAAACCATTTTCTTTTCTTCTTAACCGATCAA
AATTCTCTCACACACGCTCATGAGAACTCCCTACCAAGCTTTTGAATAGCACAAAACATCTTCCTCCTCGATCCAACAGC
ATTAATCCCCATATCTTTAAGATCTTCCAATGTCAACAATGGTAAAACCTCTTCATCAACCTCATGTATCTCAAACATAG
GCCAATATCTCCCTAACCCTAACTCTTGTAGCCAAATCTTCACCCCTTCTTTTCCTCCTCCATCCATATTCGATTCGAAT
TCTCTGTTGCCACTACTATTGTTACTCTCATACCTTCTTCTACCATAAAACCCACCACCATCTCTATCCAAAGACTCTTC
CTTTATCGGACTCTCAGAATCTTCTCTACTAAAATCCCTAAACCCACCTTCCAATTCTTCCCCTCCACTAATTTTCTCAT
CCCCATCACCAACTTTCGATACCCAATTGGATCTAACTCTCTTCGCTGCTGCTGATGACCCGACCCGTTTCTTAACCCGC
CAACTCCCAACACCAAAAGAATCCACATTTCCTTCTCTTTCATCATCTAGGGTTCCTATATTCTCATACCCAGAACTCAA
ATTCGTTAGGGTTCGAGTCCTCGACGATTTACTCGTATCTTTTCTATTACCACTCGTCGTCGTCGGTGTCCATTTCGATT
TCCTCCCTTGTGAATCATACGCCGCCGCCGCCGCGTGGTGATGATGCTGCTGCTGGTACTGGTCTCCGCCGATTTCGCCT
AATCTAACGCTTGGTCTTCTCAATCGTTTCGATCCCGCGGCTGCAATCGCCGTCGCTTCGGCTGAAGTTGACGCAGGAAT
AGTAACAACGCCGCCGTTTGTTTGCTGACCATCCACTGGTTGCAATTCCGCCATTTTTAGAAGTTTTTTTTATTTCAGAT
TGGAACCGCCATAGGCAAGTATGGAGCTAGTAGAGAAGATGAAAGGTCGAATCTTTTGGCTTAGGCTATTTAGGTTTATC
TGGAGGAATCAGAAGTGGATGTGAGAGAAAGAAGAGAGAATCGTCGTCATCAGGAGAATCGAAGAAGGAAGAAGAAGAGC
GATGTTCACTTACTGACACGTGTGTGTTTCTGCAGTCACTAACAGTATTTATACAATAATTGCTCAACAAGTCCCTCAAT
TTCCGTCAGTTTCTTTTTAATGACTCAGGGTAAAATGGTCATTTGCTAATCATCTTCATCCTCATCAGACCTGCGATTAT
TTTTCAGAACCCTAGCTTTGGCAGAAGATTGTTCGTTGTC
>AT3G48820.2 | chr3:18102853-18105852 REVERSE LENGTH=3000
CCTCCCATCAGTCATCTGTCCCAAGGCTTCTTTGATAGATGAATCAAAATCCATGACTTCATCCAACAAGGTTTGGGAGT
CCATTTCCTCTGGCTCCAGTAGCTCAAAGAAGCTTCTATTATGTGGCTTTGTGACTTTCCTGGTATTTTTTACAGCTTCT
AAAACATCTCCACCATTGTGGACAGCAAGGCTAAACGCGGCTACCACTGAAGGATATCGAGGTTGATCAGCAAGTGCTTT
GTGAAGAGCCAAGATTGTTAGCCTACAAATTTCCAATACAATAGTGTTGCGTCTTACAATTTTATCCACTGTATATGATA
AGGATTGTGTTTTCAGGAACTTATAGAAGATGAGGACCGTACCATAAGCTGCTGTGGCAAGGTTTATCAGGAGCCAACAA
TTTATCCAAATTTCCGAAGAGAGACTGCATTACGAAATGTTAACTATAAGTTCTGTACTCAATAATTTAAGCAATAGAAA
CTTCTCTGTGACGAATATTGCAGAATGCGCATCTGCATATTACCAGAAGCAAGTTACTCCTTTTGTCGCGTCTCTTGAAA
CCAGTGCGAACGAGATATGCTGCCTGTGAATATTGAAGTTAGATAGACGCAAAGATACATTTAAGACATAACAATAGATG
AGTGGAAACACTCACCTGAATTGGTAAAAGAATTTCTAGTATCCCAAATTTCCACAACAATCGTAAAGAAGCTTCTGCTG
ATCCATACGCTAACATGTAATTCATTTCCAACAAGATTCTTCCCTACATGTATAATACAGAATCATTCATGAACACACTG
TTGTAAAAATAATGTGGAGAAAATATTTCTTTGTGAAGTGAAGCAGTAGTAGTACCCTGTGGAGTCTTTGTACTAGGAAG
GAAAGGTTCTTTAAGAAATGAGCTGTTTCCTTGGAAATTGTAAAACCTAAACGCGCAGCAATTCTTGTTCCACGAAGAAT
CCTGGCTGGATATGTTATAATCGGTAAAGCACTGATAAGCTTCTATTATCTAGACTCTTAATGGTAATCATACAAGAATT
TGTTTTTCTAGACTCTACAGGATTTTGGAAAAGAATCCATGGAGGAAATGTTACATAAGATGATTATTTTTCCAGAAAAC
TCACCACTGTCCTCTTGAAATGATGTGCCAGCATGAAACACTGTCCGTACCTGTGAGCAAAGAACCACAATGAGAAAAAC
GATATTTGAAAATAATTTACCGGGGGAAAAAGGTATAACAGAATATGTTCACACCTTAGCTTTTTTAATGTCTTCTATTC
CCCCAAGATAGTCATATATAACTTTGGCATATGGATCAAACATCAACCTGAGATTGAAAACACAACATAAACATGTGAAG
AAAAGTAACAAAACTATGGGATCTCCATAATACTTAGGAGTGTAGGATATCATCAAGGGATTAATAAGATACCCATTAAT
TGTGAAATCACGCTGCAAGCAGTTATTGAAACGGATACTGTCCTCGTCATAGGAACCATTAGATTTTCCAGAACCCGTTC
TTGTGTTTCTTAGAGAATTTTGAGCAGAGGTGCTAAAACTCGAAACCTACTCAAAAAGTATATAAATGAATTATAAGAGA
AAGCTAAGAAACTGTTCTTATTTGCATTTGCTATGCTTATATTGGTAATATGAAAGAAAATCCTCGACAAGAAAAAGCCA
AACCTCTATCATATCATTCCCAATGTGCACATGACATATAGGAAATTTTTTTCCAATTATTTCACATCTTGAGAAACTCC
GAACAACCTAAACACATTCCAACAACAACAAAAAATCCATTTTGAAATCAGCATAAGACAATGTTCAAGAGATGACTTTG
TTAGATTGGAAAGCAACCTCTCTAAGTTCCGCAGAAGTGAGTATATCGAAGTCTTTTGGCGTCCGCTTCAAAATAAGATC
GCGTACACAGCCTCCCACAAGGTAAACATCATATCCTACAGGTCACGGAAAAAAGAAAGCAACTATCAAAAACCAGCAAG
AGATAAAATTTCATCGTTAGATTCAATCAAATGATTAAAAAAAGAATCAACCTTTACTCTTAAGGCCATTTAGCACTATT
CGTGTAGGCTTTGAAATCATAGAAGTGGTTATCCCAAGGTCTTTTGAATTCAATTTCTTCCACTCTGGTGCTTTACCTTT
CAATACAAATTACCCAAAATTACTAAAACATCAAATTAAGCCAACAGATAAAAGACAAAAATTGAAACTAGTTGATGAGT
TGCAATCACTTAAAAAGATAAATAGGAATAAAAAGAAGCACAGTTTTCAATTAAATCCATCAAATTCGTTTAAAGTAACT
TACTCGTCTTATTAGAACCCTTGTCATGATGATGATCACTGTCTTTGTCATCCACAGTCTCCATTGCAGCAGCAACAGTG
TTGAGCTGAACCTGTAAGCTAAACAACAAATTTAAGAAAAAAGAAGAAGAATTTTAAGTATATGAGAACGAATTACATAG
AATTATACTGTCGTAGTTGTTACCTTCGAGAAACAGTAAAACAGGGGAAGAACAGGAAAATGGGATCTGCAAGCGAAGAA
ACCCACACTTAAAACCGCCATTGAAATCAAAAAGTTTCACCATTTCATCATGGGCTTTTAAGCTTTATCAAGCTGCTTTT
GATGGAATTTGAAGAAGCAGAGATTTTTTCAGAAATGTTAGGGTTTTTGAAGATGAACAATGAAGGGGTTTATAGCCACG
TGGCCAGTTCTCATTTGAAATACCGTTCCGTCAAATCGATGCCGTTTCATGTTACTCACTAGAACATTTCGGCGTTCGCT
GGCTTGTCTTAAGTTATCTACGCAGCGTTTTATAAAGTGAAAGAACTGTAAGCCGTCTTAAGCTTCAGAATGAGAACTAC
ATGCTGTTTTCATACTCACTCGCTTAGATCGGAACTTGGATACTTTTGAATTGAAAGATCGAGAATTTCACATCGTCTTC
TCCTGGAAATCACGAAGCTGAAGCTTCTACTGGGGAATCG
>AT3G48820.1 | chr3:18102853-18105852 REVERSE LENGTH=3000
CCTCCCATCAGTCATCTGTCCCAAGGCTTCTTTGATAGATGAATCAAAATCCATGACTTCATCCAACAAGGTTTGGGAGT
CCATTTCCTCTGGCTCCAGTAGCTCAAAGAAGCTTCTATTATGTGGCTTTGTGACTTTCCTGGTATTTTTTACAGCTTCT
AAAACATCTCCACCATTGTGGACAGCAAGGCTAAACGCGGCTACCACTGAAGGATATCGAGGTTGATCAGCAAGTGCTTT
GTGAAGAGCCAAGATTGTTAGCCTACAAATTTCCAATACAATAGTGTTGCGTCTTACAATTTTATCCACTGTATATGATA
AGGATTGTGTTTTCAGGAACTTATAGAAGATGAGGACCGTACCATAAGCTGCTGTGGCAAGGTTTATCAGGAGCCAACAA
TTTATCCAAATTTCCGAAGAGAGACTGCATTACGAAATGTTAACTATAAGTTCTGTACTCAATAATTTAAGCAATAGAAA
CTTCTCTGTGACGAATATTGCAGAATGCGCATCTGCATATTACCAGAAGCAAGTTACTCCTTTTGTCGCGTCTCTTGAAA
CCAGTGCGAACGAGATATGCTGCCTGTGAATATTGAAGTTAGATAGACGCAAAGATACATTTAAGACATAACAATAGATG
AGTGGAAACACTCACCTGAATTGGTAAAAGAATTTCTAGTATCCCAAATTTCCACAACAATCGTAAAGAAGCTTCTGCTG
ATCCATACGCTAACATGTAATTCATTTCCAACAAGATTCTTCCCTACATGTATAATACAGAATCATTCATGAACACACTG
TTGTAAAAATAATGTGGAGAAAATATTTCTTTGTGAAGTGAAGCAGTAGTAGTACCCTGTGGAGTCTTTGTACTAGGAAG
GAAAGGTTCTTTAAGAAATGAGCTGTTTCCTTGGAAATTGTAAAACCTAAACGCGCAGCAATTCTTGTTCCACGAAGAAT
CCTGGCTGGATATGTTATAATCGGTAAAGCACTGATAAGCTTCTATTATCTAGACTCTTAATGGTAATCATACAAGAATT
TGTTTTTCTAGACTCTACAGGATTTTGGAAAAGAATCCATGGAGGAAATGTTACATAAGATGATTATTTTTCCAGAAAAC
TCACCACTGTCCTCTTGAAATGATGTGCCAGCATGAAACACTGTCCGTACCTGTGAGCAAAGAACCACAATGAGAAAAAC
GATATTTGAAAATAATTTACCGGGGGAAAAAGGTATAACAGAATATGTTCACACCTTAGCTTTTTTAATGTCTTCTATTC
CCCCAAGATAGTCATATATAACTTTGGCATATGGATCAAACATCAACCTGAGATTGAAAACACAACATAAACATGTGAAG
AAAAGTAACAAAACTATGGGATCTCCATAATACTTAGGAGTGTAGGATATCATCAAGGGATTAATAAGATACCCATTAAT
TGTGAAATCACGCTGCAAGCAGTTATTGAAACGGATACTGTCCTCGTCATAGGAACCATTAGATTTTCCAGAACCCGTTC
TTGTGTTTCTTAGAGAATTTTGAGCAGAGGTGCTAAAACTCGAAACCTACTCAAAAAGTATATAAATGAATTATAAGAGA
AAGCTAAGAAACTGTTCTTATTTGCATTTGCTATGCTTATATTGGTAATATGAAAGAAAATCCTCGACAAGAAAAAGCCA
AACCTCTATCATATCATTCCCAATGTGCACATGACATATAGGAAATTTTTTTCCAATTATTTCACATCTTGAGAAACTCC
GAACAACCTAAACACATTCCAACAACAACAAAAAATCCATTTTGAAATCAGCATAAGACAATGTTCAAGAGATGACTTTG
TTAGATTGGAAAGCAACCTCTCTAAGTTCCGCAGAAGTGAGTATATCGAAGTCTTTTGGCGTCCGCTTCAAAATAAGATC
GCGTACACAGCCTCCCACAAGGTAAACATCATATCCTACAGGTCACGGAAAAAAGAAAGCAACTATCAAAAACCAGCAAG
AGATAAAATTTCATCGTTAGATTCAATCAAATGATTAAAAAAAGAATCAACCTTTACTCTTAAGGCCATTTAGCACTATT
CGTGTAGGCTTTGAAATCATAGAAGTGGTTATCCCAAGGTCTTTTGAATTCAATTTCTTCCACTCTGGTGCTTTACCTTT
CAATACAAATTACCCAAAATTACTAAAACATCAAATTAAGCCAACAGATAAAAGACAAAAATTGAAACTAGTTGATGAGT
TGCAATCACTTAAAAAGATAAATAGGAATAAAAAGAAGCACAGTTTTCAATTAAATCCATCAAATTCGTTTAAAGTAACT
TACTCGTCTTATTAGAACCCTTGTCATGATGATGATCACTGTCTTTGTCATCCACAGTCTCCATTGCAGCAGCAACAGTG
TTGAGCTGAACCTGTAAGCTAAACAACAAATTTAAGAAAAAAGAAGAAGAATTTTAAGTATATGAGAACGAATTACATAG
AATTATACTGTCGTAGTTGTTACCTTCGAGAAACAGTAAAACAGGGGAAGAACAGGAAAATGGGATCTGCAAGCGAAGAA
ACCCACACTTAAAACCGCCATTGAAATCAAAAAGTTTCACCATTTCATCATGGGCTTTTAAGCTTTATCAAGCTGCTTTT
GATGGAATTTGAAGAAGCAGAGATTTTTTCAGAAATGTTAGGGTTTTTGAAGATGAACAATGAAGGGGTTTATAGCCACG
TGGCCAGTTCTCATTTGAAATACCGTTCCGTCAAATCGATGCCGTTTCATGTTACTCACTAGAACATTTCGGCGTTCGCT
GGCTTGTCTTAAGTTATCTACGCAGCGTTTTATAAAGTGAAAGAACTGTAAGCCGTCTTAAGCTTCAGAATGAGAACTAC
ATGCTGTTTTCATACTCACTCGCTTAGATCGGAACTTGGATACTTTTGAATTGAAAGATCGAGAATTTCACATCGTCTTC
TCCTGGAAATCACGAAGCTGAAGCTTCTACTGGGGAATCG
>AT3G48830.1 | chr3:18100272-18103271 FORWARD LENGTH=3000
AATGGATCTGCAGATCCTGCTCCAACTCTCCTGCACATAGAATGGTTTTTATTATTAGAGAATTGATAGATTTTGGCAAA
GAAAGAAGATGAAACTGTGTTATTGATGATTACCTTAAGAGCTTTTCTGCTGCAATTCTTGCAGATCTAATTGTACTGCG
GCTTGGCACCCATTTCACGACACGGTTTGGATCAGCTCTCATGGGAGAGTGTATTTTAATGAGCTAAAAAAGAGAGAACC
AAGTTAAAACCAAAAACCTTGAAGAGATCTCTGAATCTCTATAATAAGCCAATGCAAATCTATTAAACACATCAAGTGGT
TATTGCCATCTAACAACTAGTATTGGATAACTGGATAATAAAGAATGATGGGAAACCAGAGACTTACACCCAAGCATTCC
ATCATCTGGTAGTAAGCTCTTCCATGCAAAGGAGTATGTCCTTGTCGGGATTCTGAAAAATATCTTGTCCTGAAAGAATA
TTACAAGAGATTAAACGTAAACCATGGTTGATAAACAGAAATAAACATGGTTAGTAAGTAGACAGCAAGACAAAATAAAT
ATAGGTAGACTTTATACCACTCTTTATAGCCTGGATCCACTGTGAATCCATACATATCCACTGAATCACACGTCGAGAGA
GCAAACTCAAGAGCCTTGAGCCCAGTTCCTTTGGCTGCTGAGCCAAATGAAGCACCGAGCATTAAGTACACAGGATTTTT
TATTGGGACTTCCTGCATAGAAAGAAAAATCCTCAAATAAGTTTCAAAGACCAGGGGGAGTGTACAGATATTCAAAACCA
AAACAGCTAAGAGAGAATTAAGTGCAATAAACAAACCCGAATCATCTTGTTCATAATATCATGTATTGTTGTTTTGACGA
GCAGGACCTCTTGCTTTTTTTCTGCATAATTTCAAAGGATCAGAGAGATTGGATTATCTATTTGCAAGCATAAAAAATGT
GACACACACAAATGAATATATATATATATATATATATATAGAGAGAGAGAGAGAGAGAGAGAGAGAGAGAGAGAGAGAGA
GAGAGAGAGAGAGAGAGAGAGAGAGAGAGAGAGAGAGAGAAACAGTGGTGATGATAACCATGAAGGAGTGAAAACAAGAG
AACAGTTATATAGTACCATCCAACTCCACGACTTTGTCAAGGGCTTTTGCTGACCCTCTATTAAGAAGACGGAATGTACT
TTTCTCTCCCACATATTCCTTGTAGTTCTGCAAGAAGAAATTCCAAAAAACAAAAACAAAAGTGAAGATACGTGAGTCTA
CAGCGGGAACAAAAGAACTGGAAGTTATATAAAAGAAGTCATTATTAACCTGAATAGGAGCACCATTTTCTCTTAGAACC
GTATCATAAGTATCTATCTCCTTTCCGAACTTTGTTTTTAAGAGATCACCAGAGTTACCAATAACAGCACATCGCCCAAA
CTGCCGGGGGAAATATGGTGGTGTTTCAGGAAGCACCAATGAAAGCTTCTCAATGCATAAAGATTTATTCTGGCAACGAT
TACTGCACCAGAATGCGAGTCTCATTAAGGCCAGAAAAGGAAGAAGACAACACAGCATTTTACACTACTTGGTATATTGC
GACTGAGAACAATCAACTAAGCAAGTGTTGAGCTGTTGTCTGTAAAAAACAATAATAATAACAACCAATGATCATGCACT
TCATCCTTGGTCTAATGTGAGTCAATACTTACAGTTGAATTCCTTTATTGATTCTGCGCCATGCATAATCCTCCCATCCA
TTTGGTAAGGCATCAATGTATTCCTTGGTGAGTATTGTAGAGCTATTCCTGACCTAGTCAACCAACTCGCCAATTAACCC
ATCACTATAAAGACTAAAACAAATTATATGAAATCAAACTTTACACACTTTAAGAACTGCAAATACCCACTTGTTCCCAT
GTAGCTACTGCTTCACACAGGTCAAACTCATATGACAATCCTTCAAGCTCTCCAGACTTGGGATCTTTCTGTTGTTGTAC
ATAATCCAAGACATAATAATAAGGTAGACCATATTTGCTAGACACTAAGACAAGGATTATGACAAGCTTAACTATGATAA
ACAAATAGTCAGAAGAGAGAATTTACCCATTTGGGGACAGTATCCTTAGGGAAGTTTATAGAAACTTTGCAATAATCTCT
ACCCATAGCAGCTTGTAGTCCCAAACCATTTGCACTCTGCATCATTAGATCAGTTCTAATCAGCTAAGCTCCAGATTCAG
AGGTACGATCTATAACTCCAAACGGATCAAGAGGGTATAACACAAGATAAGGAAGCTAACACAGATTTACTTACTACGCA
CTTCTGGAATCCGTTCTGCAAAGACTGCAACGCCTCTAAATCTTCATTGGTAAAACGATTAGACTCGTCTAAATCCACGG
AATCATCTTCTTTATCATTAATCATCTTCATACTTCAGAAAAAATCACGAAATACAACACTACAAGCATGGGACAATGAT
GGAGATTACTTACAGAGATTAGAGACGCCGATAATGTAGATTAGAACAGCAGAGATTCCAGTAGTCAAAGCTAATAAGAA
TATCAGATGCAAGAGCTTCATCGATTCCCCAGTAGAAGCTTCAGCTTCGTGATTTCCAGGAGAAGACGATGTGAAATTCT
CGATCTTTCAATTCAAAAGTATCCAAGTTCCGATCTAAGCGAGTGAGTATGAAAACAGCATGTAGTTCTCATTCTGAAGC
TTAAGACGGCTTACAGTTCTTTCACTTTATAAAACGCTGCGTAGATAACTTAAGACAAGCCAGCGAACGCCGAAATGTTC
TAGTGAGTAACATGAAACGGCATCGATTTGACGGAACGGTATTTCAAATGAGAACTGGCCACGTGGCTATAAACCCCTTC
ATTGTTCATCTTCAAAAACCCTAACATTTCTGAAAAAATCTCTGCTTCTTCAAATTCCATCAAAAGCAGCTTGATAAAGC
TTAAAAGCCCATGATGAAATGGTGAAACTTTTTGATTTCA
>AT3G48835.1 | chr3:18104543-18107542 FORWARD LENGTH=3000
ATGCCAAAGTTATATATGACTATCTTGGGGGAATAGAAGACATTAAAAAAGCTAAGGTGTGAACATATTCTGTTATACCT
TTTTCCCCCGGTAAATTATTTTCAAATATCGTTTTTCTCATTGTGGTTCTTTGCTCACAGGTACGGACAGTGTTTCATGC
TGGCACATCATTTCAAGAGGACAGTGGTGAGTTTTCTGGAAAAATAATCATCTTATGTAACATTTCCTCCATGGATTCTT
TTCCAAAATCCTGTAGAGTCTAGAAAAACAAATTCTTGTATGATTACCATTAAGAGTCTAGATAATAGAAGCTTATCAGT
GCTTTACCGATTATAACATATCCAGCCAGGATTCTTCGTGGAACAAGAATTGCTGCGCGTTTAGGTTTTACAATTTCCAA
GGAAACAGCTCATTTCTTAAAGAACCTTTCCTTCCTAGTACAAAGACTCCACAGGGTACTACTACTGCTTCACTTCACAA
AGAAATATTTTCTCCACATTATTTTTACAACAGTGTGTTCATGAATGATTCTGTATTATACATGTAGGGAAGAATCTTGT
TGGAAATGAATTACATGTTAGCGTATGGATCAGCAGAAGCTTCTTTACGATTGTTGTGGAAATTTGGGATACTAGAAATT
CTTTTACCAATTCAGGTGAGTGTTTCCACTCATCTATTGTTATGTCTTAAATGTATCTTTGCGTCTATCTAACTTCAATA
TTCACAGGCAGCATATCTCGTTCGCACTGGTTTCAAGAGACGCGACAAAAGGAGTAACTTGCTTCTGGTAATATGCAGAT
GCGCATTCTGCAATATTCGTCACAGAGAAGTTTCTATTGCTTAAATTATTGAGTACAGAACTTATAGTTAACATTTCGTA
ATGCAGTCTCTCTTCGGAAATTTGGATAAATTGTTGGCTCCTGATAAACCTTGCCACAGCAGCTTATGGTACGGTCCTCA
TCTTCTATAAGTTCCTGAAAACACAATCCTTATCATATACAGTGGATAAAATTGTAAGACGCAACACTATTGTATTGGAA
ATTTGTAGGCTAACAATCTTGGCTCTTCACAAAGCACTTGCTGATCAACCTCGATATCCTTCAGTGGTAGCCGCGTTTAG
CCTTGCTGTCCACAATGGTGGAGATGTTTTAGAAGCTGTAAAAAATACCAGGAAAGTCACAAAGCCACATAATAGAAGCT
TCTTTGAGCTACTGGAGCCAGAGGAAATGGACTCCCAAACCTTGTTGGATGAAGTCATGGATTTTGATTCATCTATCAAA
GAAGCCTTGGGACAGATGACTGATGGGAGGTTTATTTCCAAGGCTATGGCAGCGTACCCTCAGGCCCCATATTCCGATAT
GGTAACCGCTCCTATTTTTCTTAGCTTCATATAACAAAGTTTCAGTGACACAAATGCAAATGCAGATTCTCGGGAGTACG
CCTAGACTATAGGTGGTTATGGAGCTTGATATATGTTTTGACTGAAGATTAGAAACAATATTTCCTCGGTTTAGCTGTTG
TCCTAACTCTCTTATATCCTTTGCTGTTTTACAGGTTTTCATACCGTTGCAATTGTACCTAGATGCAAGACGAATATTCG
AGTGTGTGAAAGAAAATGGGCAGAAGGGATTTGTGCCTAAGCAAGACAGTAAAATTGATTATACCTCATTATCTTCAGGC
AACCTTCCAGAAGTTAGACACGTATTTGCTAGGGTTGTTTTCGACACAGTGTTTCCGTTAAACCCACCTCAAGAGTTGTA
GTCCCTCTTGGATTGGTTGGGCTTAAACTGAGATACGGTAGAAAGCAGAAATGATATTTGCCATACCTTTCTTATGTAAA
AACATAATAGCTAGGCGTCGTGAACACCATTTTTGTACTCTTACAAGATAGAAATAAAATAAGAAAAGTTGGGAGTTTTT
TTCCCTTTTATTTCTTTAATGTGATGGCATTGTGAGGAATGTCCTTGTACTTTTATGCACTTACAGATGGAGCAAGCGCA
GTAGCTGGAGAAGCACCACCAGTGGCTGGCCTTAAGAAAATGAGAAAATTATAGGTAATTGATGGATGTCTTGCATATGT
TGGTTCTACAATGGTTCGAGTATTGATTAGACTATCTTTAAGTGCAGGTGATGAAAACTTTAAAGTTACAATCCAGCTAA
AACTTTGACAGCATCATAGATAACCCACTTCGCTGCAGTTAGTGTTCCTATCATGAAAATGCGAAGAGGAAGGTCCCGGG
TAAACATGTCTCTAACATTTTCTTGACTGAGAGTATATGTCTTCCCTGCTGTCAGAAACGTTATGTTGGATCTGATTTCC
TGGTTCTGTTTGGCATTCAGCTTTAGATTTGAGTTTGGTGATATTCAGGAAATGCTCTGGTTACTATGCCGATGCTCAAA
CTCATCAGCTGTTAAAAAATATTCATAGTCCATTTGCCAAGGACAAGTCCTCAAGCACTAAAGAGCATACAGTTATTTGC
CCTATTTGGCAAGGAGATCCTGCTATTCCGTTTATTGCTCTGCCTTGCCAGCACAGGTTTGATTACCTCTCTCTCTCCCC
CAGATATGTAGTAAAAGTAATTCTACTAGAAGCTAAGTAACTGCACATGATTGCTTAAATTGAGTATATGAAGTTAGACA
AGAGAGCAGTGATGTCATTGGCAATGGATGAAGAATTCAGAGTATATGATATAGTTGTTACCTGCGCTTTTAAGAATGAT
TTGTGGCATGTATTAAAAATAAAAACATCGCTTTCTTGTTGATCAGGTAATCTGGAATGATGTAATATTGATATTTTGGG
TTATTTAAAAAGTCAACAGAAAAATAAAATTGGGCCGAAGCTTATTAGGCCCTAAAGGCCCACGAAGAAGAGCGAAACCC
CTTAACGTGTGAAAACCCAAAATCTCGCTCTCTTCGTCTCATCATATTTCTCTTTTTTGCGGCTCTCAACGTAAAGAACT
CTTCCCGGCAAATAAACCGTTCGCTGTTTTCATCTTCTCT
>AT3G48840.2 | chr3:18113548-18116547 REVERSE LENGTH=3000
AAAAACTCAGCACCTATAAAAACGTCAAATTAGATTCCAGCAAAACTCAACCTGACATTTTTTTCTCTCGAAGAGAAAAG
TCGAAAAACCAACAGAAGAATTTGAATTTCTCATCTCCTCTCTCGAAATGTCTGACTCAAGCAGATCGCTGATCCCGAGC
TTTCTCTACTCGTCCGATCATCGTCTTTTTCAGGCGACGACCATGAGTACTCACCTTAAATCACAGCCGTTGATTTCTCC
GACTAATTCTTCAGTCTCATCCAACGGTACCAGTTTCGCCATCGCGACGCCGAATGAAAAAGTGGAAATGTACTCGCCGG
CGTATTTCGCGGCGTGTACGGTCGCCGGGATGCTGAGCTGCGGTATCACCCACACGGCGATTACGCCACTTGATGTCATC
AAATGCAACATGCAGGTGAAAGTTCCAAGCCAACTTCTCTATTTGTAGTTAACATTTTTAATACGTGTGTGATAAGTAAA
ATATTTAGTGAGAAAAACTTGAATATAGAAATTATTAGCGGAAAAAAAAACAGCGAATAACAATTTTTGTTTTTGTCAAC
TTTTACGTTTTCTTGTTTTACACGGCATCGACTCTTCAACGCCGTCGAAGACTTTTCAATCTCATGCATGATTTTGATGT
TCACTCAGAGAGAATATTCCACGAATTTCCAAAAAAGACCCTTAATTCTGTTGTTATTTCAGATTGATCCACTGAAGTAC
AAGAACATAACTTCAGCTTTCAAGACAACAATCAAAGAGCAAGGGCTTAAGGGTTTCACCAGAGGCTGGTCACCAACGCT
TCTTGGTTACAGTGCCCAAGGAGCTTTTAAATACGGTCTCTATGAGTACGCCAAGAAATACTACTCAGACATTGTTGGAC
CAGAATACGCAGCTAAATACAAGACCTTGATTTACCTCGCTGGCTCAGCCTCTGCAGAAATCGTCGCTGATGTGGCTCTT
TGTCCAATGGAAGCTGTCAAAGTCAGGGTCCAGACTCAGCCTGGTTTCGCCCGCGGTTTATCTGATGGTTTACCAAAGAT
CATCAAATCCGAAGGCTTCCGCGGGTTACACAAAGGACTTGTTCCTCTCTGGGGACGCCAGATTCCATGTAAGTCTCTAT
ACACAAGAAAATGTAGTAGAGTCATTGAGATGATGATTTCAGTTACTAAAAGAAAATTCGACTTCTTTGCAGATACGATG
ATGAAATTTGCTACTTTTGAAAACACTGTGGAGCTCATATACAAGAAAGTGATGCCTACCCCAAAAGAAGAGTGCTCAAA
GCCAGTTCAGCTCGGAGTTAGCTTTGCAGGTGGATACATTGCTGGAATATTCTGCGCCATCATCTCACATCCTGCAGATA
ATTTGGTGTCTTTCCTCAATAACTCTAAAGGAGCAACCGTTGCTGATGTAAGTAAAAAAGCTCCATACTCTTCACCACAA
CATCAAACTTGTGGATACACAACACAGAGCTTTTTATATGATCTACTGACTTGGTTTGATTCTTTCATGTGCTACAGGCA
GTAAAGAGGCTAGGGTTATGGGGTATGTTAACCCGTGGCCTTCCTCTTCGCATTTTCATGATAGGAACACTCACTGGAGC
GCAGTGGGTTATCTATGATGCTGTCAAAGTTTTAGCTGGATTGTAAGTTTTCATCATCAATACTCAATTCATTTAAGAAC
TAATTATGAAAGACACTCCATCAGTTAACTATAATTTTATCATTTTATTAGGCCAACCACTGGTGGTGCTTCTCCAGCTA
CTGCGCTTGCTCCATCTGTAAGTGCATAAAATTACAAGAATATTCCTCGCGTAGCCGTCACGTTAGAGCAATAAAAGGGA
AACAGAACTACCAGTTATTTTTCTTAATTATTTTGTTTCTGTTGTCTAGTATAGAACAAAAATGGTGTTCACTACATACA
TCTAGCTAATATGGAAGTCATTTAAAATATCATTTGCAATACAAGTATAGAACCAATCTAAGAGGGACAACAACTCTTGA
GATGGGCTTACTTGAAAGATTTGTGTAACTTTTTTAGCATTCCATCATTTGCAATACATATTTTCTTATAAAGTTATGAA
AATGATATAAAAAGGTAAATAATTTACATATGCCCATGCCCTGATCCATTGTTCTAGGCGCTAGGCTTCTACCAATTTAT
TAAACATATTCCGAAAACCGAAGTAACAAAAAAAAGTTGCATTGTATCACAAGTTAAAAACACAAAAAAGCTTCATCTTC
TTCCATCAACTGTCGTCAGAGAAGGTAATCTTCTTACCGCAAGATACCCTGAAGATTTCCGTCTTATAAACACCATAGAG
CTTCATTTCTTATTCGGTTAGGTCTCCAAATCATCTTTTTCTATCAGAAGGCTGTCTTGTCCAAGGTAGTCTTCGTACCT
GGAATAACACAAAAACCCTTCTGATCTCTCCATGTATACCAAAAACTTCACCCAGTGTGCCTCTTGATAACAAACTTATG
AGGCAAATAGTTAAATCCCTTACCAAAGCTTCTTTGCAAGAAGACTAACACGGTTATCTTTGTTAATTAGGTATTGCATA
GATCACAAGGTTTGGTAAGGGATTTAACTATTTGCCTCATAAGTTTGCTTTTAAGAGCACATTTCACAAAACGTTAGGTA
AAGGGTTTTTGTTATTCTAGGTACGAAGACTACCTTCGACAAGAAAACCGTCTGATAGAAGAAGATGAGACAGTGGAAGG
ACTTGATGAGACTCCCGATTCCGATTATCTTGAGGTACCTTATTTTTTAATTCTCTTCAAAACATGCTAGGCTCCAAAAG
AAATGCTTAGCGTTTAAAGAACAGAACTGTTGCCACAAATCCCGAAGATGACTTTTCATGGGGATGAATCAACTTATTGT
TAATTTAAATTCTCTTCTCGTCCTCCTTAGAGTCGTGCTAACACAGTTGGCTGTTAAATTCAGGAAGTTGCTGTAAGAAA
AAAGACGCTCTTTATTGCCAATCTCCCTTTGAAAAGTGAA
>AT3G48840.1 | chr3:18114071-18117070 REVERSE LENGTH=3000
GTTTGGTATCAAAGACTATAATATATATAACTAGCCCAACAATGTTGGAGAACTAATTATGGGATTCAAAATCCTCAAAC
CTCTTGACAAGAATCCACAAAGGAAACTGTTACTCCAAGTCTAATCTTCTTGGAGCTGGCAGTGGCAACAAATGAAGTTC
TAGCCATGCTTGGCTAAGTTTTCTCAAAGGTAATTAACAAAGTGCTCACTCAAGGTTCGAAATTTGGGTAATGGTAAACA
AGTTCACGTATGGAGAGATAACTTGTTACATACAAATACCATTTACGCATGGTAGAAACGGTTTACTAATTTTGATTATT
CTAACCAACAATCAAAGATCAGTATATCTTTACTATATACAGTGTTAGTATTATTAGAAATATATGTTTCTTTTCAGTGA
TTTATTCGGTCTGTTGACAAGTAAAGAGTCGTGACAAATCAGTATTTGACTGTTTCTATCGCCGTCGTCAGTCAATGGTA
AAATATGCAAATAGTGAGGGGGTAAAAATGACATTTCATAACCAAAAACTCAGCACCTATAAAAACGTCAAATTAGATTC
CAGCAAAACTCAACCTGACATTTTTTTCTCTCGAAGAGAAAAGTCGAAAAACCAACAGAAGAATTTGAATTTCTCATCTC
CTCTCTCGAAATGTCTGACTCAAGCAGATCGCTGATCCCGAGCTTTCTCTACTCGTCCGATCATCGTCTTTTTCAGGCGA
CGACCATGAGTACTCACCTTAAATCACAGCCGTTGATTTCTCCGACTAATTCTTCAGTCTCATCCAACGGTACCAGTTTC
GCCATCGCGACGCCGAATGAAAAAGTGGAAATGTACTCGCCGGCGTATTTCGCGGCGTGTACGGTCGCCGGGATGCTGAG
CTGCGGTATCACCCACACGGCGATTACGCCACTTGATGTCATCAAATGCAACATGCAGGTGAAAGTTCCAAGCCAACTTC
TCTATTTGTAGTTAACATTTTTAATACGTGTGTGATAAGTAAAATATTTAGTGAGAAAAACTTGAATATAGAAATTATTA
GCGGAAAAAAAAACAGCGAATAACAATTTTTGTTTTTGTCAACTTTTACGTTTTCTTGTTTTACACGGCATCGACTCTTC
AACGCCGTCGAAGACTTTTCAATCTCATGCATGATTTTGATGTTCACTCAGAGAGAATATTCCACGAATTTCCAAAAAAG
ACCCTTAATTCTGTTGTTATTTCAGATTGATCCACTGAAGTACAAGAACATAACTTCAGCTTTCAAGACAACAATCAAAG
AGCAAGGGCTTAAGGGTTTCACCAGAGGCTGGTCACCAACGCTTCTTGGTTACAGTGCCCAAGGAGCTTTTAAATACGGT
CTCTATGAGTACGCCAAGAAATACTACTCAGACATTGTTGGACCAGAATACGCAGCTAAATACAAGACCTTGATTTACCT
CGCTGGCTCAGCCTCTGCAGAAATCGTCGCTGATGTGGCTCTTTGTCCAATGGAAGCTGTCAAAGTCAGGGTCCAGACTC
AGCCTGGTTTCGCCCGCGGTTTATCTGATGGTTTACCAAAGATCATCAAATCCGAAGGCTTCCGCGGGTTACACAAAGGA
CTTGTTCCTCTCTGGGGACGCCAGATTCCATGTAAGTCTCTATACACAAGAAAATGTAGTAGAGTCATTGAGATGATGAT
TTCAGTTACTAAAAGAAAATTCGACTTCTTTGCAGATACGATGATGAAATTTGCTACTTTTGAAAACACTGTGGAGCTCA
TATACAAGAAAGTGATGCCTACCCCAAAAGAAGAGTGCTCAAAGCCAGTTCAGCTCGGAGTTAGCTTTGCAGGTGGATAC
ATTGCTGGAATATTCTGCGCCATCATCTCACATCCTGCAGATAATTTGGTGTCTTTCCTCAATAACTCTAAAGGAGCAAC
CGTTGCTGATGTAAGTAAAAAAGCTCCATACTCTTCACCACAACATCAAACTTGTGGATACACAACACAGAGCTTTTTAT
ATGATCTACTGACTTGGTTTGATTCTTTCATGTGCTACAGGCAGTAAAGAGGCTAGGGTTATGGGGTATGTTAACCCGTG
GCCTTCCTCTTCGCATTTTCATGATAGGAACACTCACTGGAGCGCAGTGGGTTATCTATGATGCTGTCAAAGTTTTAGCT
GGATTGTAAGTTTTCATCATCAATACTCAATTCATTTAAGAACTAATTATGAAAGACACTCCATCAGTTAACTATAATTT
TATCATTTTATTAGGCCAACCACTGGTGGTGCTTCTCCAGCTACTGCGCTTGCTCCATCTGTAAGTGCATAAAATTACAA
GAATATTCCTCGCGTAGCCGTCACGTTAGAGCAATAAAAGGGAAACAGAACTACCAGTTATTTTTCTTAATTATTTTGTT
TCTGTTGTCTAGTATAGAACAAAAATGGTGTTCACTACATACATCTAGCTAATATGGAAGTCATTTAAAATATCATTTGC
AATACAAGTATAGAACCAATCTAAGAGGGACAACAACTCTTGAGATGGGCTTACTTGAAAGATTTGTGTAACTTTTTTAG
CATTCCATCATTTGCAATACATATTTTCTTATAAAGTTATGAAAATGATATAAAAAGGTAAATAATTTACATATGCCCAT
GCCCTGATCCATTGTTCTAGGCGCTAGGCTTCTACCAATTTATTAAACATATTCCGAAAACCGAAGTAACAAAAAAAAGT
TGCATTGTATCACAAGTTAAAAACACAAAAAAGCTTCATCTTCTTCCATCAACTGTCGTCAGAGAAGGTAATCTTCTTAC
CGCAAGATACCCTGAAGATTTCCGTCTTATAAACACCATAGAGCTTCATTTCTTATTCGGTTAGGTCTCCAAATCATCTT
TTTCTATCAGAAGGCTGTCTTGTCCAAGGTAGTCTTCGTACCTGGAATAACACAAAAACCCTTCTGATCTCTCCATGTAT
ACCAAAAACTTCACCCAGTGTGCCTCTTGATAACAAACTT
>AT3G48850.1 | chr3:18116421-18119420 REVERSE LENGTH=3000
ATTGAGGGTATTAACCTCTCTTTGACGCAATGCTGCTTCTTTCCTATACAAAGACATATTCAACATGAGCGATTAAAAAC
TACCACCTTGGTTTCTGAAAAAGAGAGCAAGAAAAGAGAAGCTAAAGAAGGCACAGGCTCCCACCTGCTTAACAATTTCG
CCTCCAAGGAAACTCCTTCTCCAAGAGAGGCAACCTTTTGGAACCAAAAATAAAAACAAATGAAACCTTGAACAGATGCC
AATACATTAGAAATATATGATTTAAAGTAAATTTAAACAACGAGGTGGGATGCTGTTTCAAAAAGATAACAACAAGATAT
ACAAAGAGATTTAAACAAGTGGAGTATTTTTTTCAGTCAGAATTTCAAGACGCAACATAAGTGAAAAATGGACTACTCAA
GACAACCAGTTCAAAAACCTGTTTCTCGAGCTCCTTAGCCCTAGCTTCTGCTTCCACCCTTTTTTCTTCCGCACGACGAA
GCTGTAATCAAGAATAAATTTTATGAACAACAGAAGTAAACAGCTTTATTACATAATATAAAATTCAATCGCAGAGATCA
AACCTTCTCCAGTACATTCTCATTCTCCTCTTGTAGCATATCCAGCTGCATATAAAAATGAATCAGCCCCAAGTCAACTC
TTATGACTCATACACAAATTCTAATTTGACTAAAATTTACAATAACTAAATTGACGAGATACCGCAAAAGGTTCAAAAGA
AACAATCACATACTTCATCACGAAGAGCTGAAGCTTCCCGCTGATCACCCTTTTCTTTTGAATTTACTGATGGTACATCA
GCAAAGAACCTAAAAACATCAAATATCCGAAATCAAACGCAAGACGCACAACCAAAAACCAGCAGGGATCTCTAATTCTT
GGAGCAAGGATCCCATTTCTCATGAACCTTTATAGCAACCTCTATTATTAGGCTTTGAGGATAAATATTTAGTCAACGAA
AAATCATATTATACACCAACTCCAAAGAGCAACCAAACTGGTTTTGACATATTCCACTAAGTCACACGTTCCCTTGACTA
CCAAGATTTGAGAACTATAATAAGAAGCACAATTTTTAAGAACTTCAAAATGTTATCACCTTTTATCTCTGCTCCGAGTT
GGAGGATCAAGTGGAGGAATAGAAACCGGAGTTTTCACCGACACCCTACTAGGCGGCATTAGATTAGGAATCGGAGTCGG
AGTCGTAGATCTAGCAGACATTGACGGCCTTCCGGCTGAAGCAGACCGCACTGAAGAAGGTACTTGCTCGGCGAAGTTCC
TGCCTAACTAATCAAAGCACAAAAAAAGAGAGAGACTAATTAGCCCTAAAGAATCAAATTCACCACAACTACAATCAAAT
CAAGCTAATCTGAGCTAATTCAATCAGCTAGAAAAACGGAATTCACCGCAGGAGACGGCGATCTAGTTCGGGGAGCAAAT
GAAACAGCCGGCAAATTATTATTTCCGTTGCTGCTATTGCTTCCGGTGGAGGAGATAGAAGAAGGTGCATGACGAGCAGG
TTTTAAAGAAGCAGATGCGAATCTGAGACTTAGATCTTCATCTTCATCTTCATCATCTTCGTCTCCGTTGTCTTTGTTCT
GTAAGGCCATGACCTTAGCTAATCGCTGTGCCGCGGCTTTGGCAGCTACGTTCTGAGTCCGTTTAACGGTGGAGAAACCT
CCGATACCACCGAGCTGTTTCCGGTGAGCAGGAGACATCGCCGGTGATGTTGCCTCCGTACTGTTCGATGATTCGCTCCA
CTGGCGACCATACACTGGGCTACCCGCCCTCCTCCGATCCATCAGTGTGTTGGTGAAGGTACTTGTTGGTTGGATGAAAT
CGCTGTATTTAAGCGAGCAACAAGCAGGTGAACCAGAGAAAATGAAATTTCTCGGGGAAAAAGGTAGATTTTCTCGAGAA
AACGGAAGGGAAAATAAACGTTCGGTGAGATTGGAGAAAAGTGTTGAAATAACAGTGACGCCAAAAACGACAGCGTTTAA
CACGGAGAAGAGAAACACATGCGAGCTTTCAAAGGTAAGTGATTAATGATAAGATTATAGTTAACAAAATCTTTAATCAT
TTTCACTTAATCTGCGTACCATTTAAAAACAAAAATATACAACTGTTTATGTTGTATCTGTTCTGAATCATATTATCTGT
GATATTTTAATACAGTTTATAAAGAGATTTGTTTCTCTTCTAAGAGAAAATTTATATACACATATTAATCAAATCACATG
AGTAAATTAAAATCCCCCCTGATTCGTGGTTTGTCCAGGTTATTTTTTCGACCAAGTTTAGTTTTATTTTGGAAGAAAAT
TTTACAAATTCAATTATTCAAAAGCACATGGTTTGGTATCAAAGACTATAATATATATAACTAGCCCAACAATGTTGGAG
AACTAATTATGGGATTCAAAATCCTCAAACCTCTTGACAAGAATCCACAAAGGAAACTGTTACTCCAAGTCTAATCTTCT
TGGAGCTGGCAGTGGCAACAAATGAAGTTCTAGCCATGCTTGGCTAAGTTTTCTCAAAGGTAATTAACAAAGTGCTCACT
CAAGGTTCGAAATTTGGGTAATGGTAAACAAGTTCACGTATGGAGAGATAACTTGTTACATACAAATACCATTTACGCAT
GGTAGAAACGGTTTACTAATTTTGATTATTCTAACCAACAATCAAAGATCAGTATATCTTTACTATATACAGTGTTAGTA
TTATTAGAAATATATGTTTCTTTTCAGTGATTTATTCGGTCTGTTGACAAGTAAAGAGTCGTGACAAATCAGTATTTGAC
TGTTTCTATCGCCGTCGTCAGTCAATGGTAAAATATGCAAATAGTGAGGGGGTAAAAATGACATTTCATAACCAAAAACT
CAGCACCTATAAAAACGTCAAATTAGATTCCAGCAAAACTCAACCTGACATTTTTTTCTCTCGAAGAGAAAAGTCGAAAA
ACCAACAGAAGAATTTGAATTTCTCATCTCCTCTCTCGAA
>AT3G48860.1 | chr3:18114619-18117618 FORWARD LENGTH=3000
TTAGCTAGATGTATGTAGTGAACACCATTTTTGTTCTATACTAGACAACAGAAACAAAATAATTAAGAAAAATAACTGGT
AGTTCTGTTTCCCTTTTATTGCTCTAACGTGACGGCTACGCGAGGAATATTCTTGTAATTTTATGCACTTACAGATGGAG
CAAGCGCAGTAGCTGGAGAAGCACCACCAGTGGTTGGCCTAATAAAATGATAAAATTATAGTTAACTGATGGAGTGTCTT
TCATAATTAGTTCTTAAATGAATTGAGTATTGATGATGAAAACTTACAATCCAGCTAAAACTTTGACAGCATCATAGATA
ACCCACTGCGCTCCAGTGAGTGTTCCTATCATGAAAATGCGAAGAGGAAGGCCACGGGTTAACATACCCCATAACCCTAG
CCTCTTTACTGCCTGTAGCACATGAAAGAATCAAACCAAGTCAGTAGATCATATAAAAAGCTCTGTGTTGTGTATCCACA
AGTTTGATGTTGTGGTGAAGAGTATGGAGCTTTTTTACTTACATCAGCAACGGTTGCTCCTTTAGAGTTATTGAGGAAAG
ACACCAAATTATCTGCAGGATGTGAGATGATGGCGCAGAATATTCCAGCAATGTATCCACCTGCAAAGCTAACTCCGAGC
TGAACTGGCTTTGAGCACTCTTCTTTTGGGGTAGGCATCACTTTCTTGTATATGAGCTCCACAGTGTTTTCAAAAGTAGC
AAATTTCATCATCGTATCTGCAAAGAAGTCGAATTTTCTTTTAGTAACTGAAATCATCATCTCAATGACTCTACTACATT
TTCTTGTGTATAGAGACTTACATGGAATCTGGCGTCCCCAGAGAGGAACAAGTCCTTTGTGTAACCCGCGGAAGCCTTCG
GATTTGATGATCTTTGGTAAACCATCAGATAAACCGCGGGCGAAACCAGGCTGAGTCTGGACCCTGACTTTGACAGCTTC
CATTGGACAAAGAGCCACATCAGCGACGATTTCTGCAGAGGCTGAGCCAGCGAGGTAAATCAAGGTCTTGTATTTAGCTG
CGTATTCTGGTCCAACAATGTCTGAGTAGTATTTCTTGGCGTACTCATAGAGACCGTATTTAAAAGCTCCTTGGGCACTG
TAACCAAGAAGCGTTGGTGACCAGCCTCTGGTGAAACCCTTAAGCCCTTGCTCTTTGATTGTTGTCTTGAAAGCTGAAGT
TATGTTCTTGTACTTCAGTGGATCAATCTGAAATAACAACAGAATTAAGGGTCTTTTTTGGAAATTCGTGGAATATTCTC
TCTGAGTGAACATCAAAATCATGCATGAGATTGAAAAGTCTTCGACGGCGTTGAAGAGTCGATGCCGTGTAAAACAAGAA
AACGTAAAAGTTGACAAAAACAAAAATTGTTATTCGCTGTTTTTTTTTCCGCTAATAATTTCTATATTCAAGTTTTTCTC
ACTAAATATTTTACTTATCACACACGTATTAAAAATGTTAACTACAAATAGAGAAGTTGGCTTGGAACTTTCACCTGCAT
GTTGCATTTGATGACATCAAGTGGCGTAATCGCCGTGTGGGTGATACCGCAGCTCAGCATCCCGGCGACCGTACACGCCG
CGAAATACGCCGGCGAGTACATTTCCACTTTTTCATTCGGCGTCGCGATGGCGAAACTGGTACCGTTGGATGAGACTGAA
GAATTAGTCGGAGAAATCAACGGCTGTGATTTAAGGTGAGTACTCATGGTCGTCGCCTGAAAAAGACGATGATCGGACGA
GTAGAGAAAGCTCGGGATCAGCGATCTGCTTGAGTCAGACATTTCGAGAGAGGAGATGAGAAATTCAAATTCTTCTGTTG
GTTTTTCGACTTTTCTCTTCGAGAGAAAAAAATGTCAGGTTGAGTTTTGCTGGAATCTAATTTGACGTTTTTATAGGTGC
TGAGTTTTTGGTTATGAAATGTCATTTTTACCCCCTCACTATTTGCATATTTTACCATTGACTGACGACGGCGATAGAAA
CAGTCAAATACTGATTTGTCACGACTCTTTACTTGTCAACAGACCGAATAAATCACTGAAAAGAAACATATATTTCTAAT
AATACTAACACTGTATATAGTAAAGATATACTGATCTTTGATTGTTGGTTAGAATAATCAAAATTAGTAAACCGTTTCTA
CCATGCGTAAATGGTATTTGTATGTAACAAGTTATCTCTCCATACGTGAACTTGTTTACCATTACCCAAATTTCGAACCT
TGAGTGAGCACTTTGTTAATTACCTTTGAGAAAACTTAGCCAAGCATGGCTAGAACTTCATTTGTTGCCACTGCCAGCTC
CAAGAAGATTAGACTTGGAGTAACAGTTTCCTTTGTGGATTCTTGTCAAGAGGTTTGAGGATTTTGAATCCCATAATTAG
TTCTCCAACATTGTTGGGCTAGTTATATATATTATAGTCTTTGATACCAAACCATGTGCTTTTGAATAATTGAATTTGTA
AAATTTTCTTCCAAAATAAAACTAAACTTGGTCGAAAAAATAACCTGGACAAACCACGAATCAGGGGGGATTTTAATTTA
CTCATGTGATTTGATTAATATGTGTATATAAATTTTCTCTTAGAAGAGAAACAAATCTCTTTATAAACTGTATTAAAATA
TCACAGATAATATGATTCAGAACAGATACAACATAAACAGTTGTATATTTTTGTTTTTAAATGGTACGCAGATTAAGTGA
AAATGATTAAAGATTTTGTTAACTATAATCTTATCATTAATCACTTACCTTTGAAAGCTCGCATGTGTTTCTCTTCTCCG
TGTTAAACGCTGTCGTTTTTGGCGTCACTGTTATTTCAACACTTTTCTCCAATCTCACCGAACGTTTATTTTCCCTTCCG
TTTTCTCGAGAAAATCTACCTTTTTCCCCGAGAAATTTCATTTTCTCTGGTTCACCTGCTTGTTGCTCGCTTAAATACAG
CGATTTCATCCAACCAACAAGTACCTTCACCAACACACTG
>AT3G48860.2 | chr3:18114619-18117618 FORWARD LENGTH=3000
TTAGCTAGATGTATGTAGTGAACACCATTTTTGTTCTATACTAGACAACAGAAACAAAATAATTAAGAAAAATAACTGGT
AGTTCTGTTTCCCTTTTATTGCTCTAACGTGACGGCTACGCGAGGAATATTCTTGTAATTTTATGCACTTACAGATGGAG
CAAGCGCAGTAGCTGGAGAAGCACCACCAGTGGTTGGCCTAATAAAATGATAAAATTATAGTTAACTGATGGAGTGTCTT
TCATAATTAGTTCTTAAATGAATTGAGTATTGATGATGAAAACTTACAATCCAGCTAAAACTTTGACAGCATCATAGATA
ACCCACTGCGCTCCAGTGAGTGTTCCTATCATGAAAATGCGAAGAGGAAGGCCACGGGTTAACATACCCCATAACCCTAG
CCTCTTTACTGCCTGTAGCACATGAAAGAATCAAACCAAGTCAGTAGATCATATAAAAAGCTCTGTGTTGTGTATCCACA
AGTTTGATGTTGTGGTGAAGAGTATGGAGCTTTTTTACTTACATCAGCAACGGTTGCTCCTTTAGAGTTATTGAGGAAAG
ACACCAAATTATCTGCAGGATGTGAGATGATGGCGCAGAATATTCCAGCAATGTATCCACCTGCAAAGCTAACTCCGAGC
TGAACTGGCTTTGAGCACTCTTCTTTTGGGGTAGGCATCACTTTCTTGTATATGAGCTCCACAGTGTTTTCAAAAGTAGC
AAATTTCATCATCGTATCTGCAAAGAAGTCGAATTTTCTTTTAGTAACTGAAATCATCATCTCAATGACTCTACTACATT
TTCTTGTGTATAGAGACTTACATGGAATCTGGCGTCCCCAGAGAGGAACAAGTCCTTTGTGTAACCCGCGGAAGCCTTCG
GATTTGATGATCTTTGGTAAACCATCAGATAAACCGCGGGCGAAACCAGGCTGAGTCTGGACCCTGACTTTGACAGCTTC
CATTGGACAAAGAGCCACATCAGCGACGATTTCTGCAGAGGCTGAGCCAGCGAGGTAAATCAAGGTCTTGTATTTAGCTG
CGTATTCTGGTCCAACAATGTCTGAGTAGTATTTCTTGGCGTACTCATAGAGACCGTATTTAAAAGCTCCTTGGGCACTG
TAACCAAGAAGCGTTGGTGACCAGCCTCTGGTGAAACCCTTAAGCCCTTGCTCTTTGATTGTTGTCTTGAAAGCTGAAGT
TATGTTCTTGTACTTCAGTGGATCAATCTGAAATAACAACAGAATTAAGGGTCTTTTTTGGAAATTCGTGGAATATTCTC
TCTGAGTGAACATCAAAATCATGCATGAGATTGAAAAGTCTTCGACGGCGTTGAAGAGTCGATGCCGTGTAAAACAAGAA
AACGTAAAAGTTGACAAAAACAAAAATTGTTATTCGCTGTTTTTTTTTCCGCTAATAATTTCTATATTCAAGTTTTTCTC
ACTAAATATTTTACTTATCACACACGTATTAAAAATGTTAACTACAAATAGAGAAGTTGGCTTGGAACTTTCACCTGCAT
GTTGCATTTGATGACATCAAGTGGCGTAATCGCCGTGTGGGTGATACCGCAGCTCAGCATCCCGGCGACCGTACACGCCG
CGAAATACGCCGGCGAGTACATTTCCACTTTTTCATTCGGCGTCGCGATGGCGAAACTGGTACCGTTGGATGAGACTGAA
GAATTAGTCGGAGAAATCAACGGCTGTGATTTAAGGTGAGTACTCATGGTCGTCGCCTGAAAAAGACGATGATCGGACGA
GTAGAGAAAGCTCGGGATCAGCGATCTGCTTGAGTCAGACATTTCGAGAGAGGAGATGAGAAATTCAAATTCTTCTGTTG
GTTTTTCGACTTTTCTCTTCGAGAGAAAAAAATGTCAGGTTGAGTTTTGCTGGAATCTAATTTGACGTTTTTATAGGTGC
TGAGTTTTTGGTTATGAAATGTCATTTTTACCCCCTCACTATTTGCATATTTTACCATTGACTGACGACGGCGATAGAAA
CAGTCAAATACTGATTTGTCACGACTCTTTACTTGTCAACAGACCGAATAAATCACTGAAAAGAAACATATATTTCTAAT
AATACTAACACTGTATATAGTAAAGATATACTGATCTTTGATTGTTGGTTAGAATAATCAAAATTAGTAAACCGTTTCTA
CCATGCGTAAATGGTATTTGTATGTAACAAGTTATCTCTCCATACGTGAACTTGTTTACCATTACCCAAATTTCGAACCT
TGAGTGAGCACTTTGTTAATTACCTTTGAGAAAACTTAGCCAAGCATGGCTAGAACTTCATTTGTTGCCACTGCCAGCTC
CAAGAAGATTAGACTTGGAGTAACAGTTTCCTTTGTGGATTCTTGTCAAGAGGTTTGAGGATTTTGAATCCCATAATTAG
TTCTCCAACATTGTTGGGCTAGTTATATATATTATAGTCTTTGATACCAAACCATGTGCTTTTGAATAATTGAATTTGTA
AAATTTTCTTCCAAAATAAAACTAAACTTGGTCGAAAAAATAACCTGGACAAACCACGAATCAGGGGGGATTTTAATTTA
CTCATGTGATTTGATTAATATGTGTATATAAATTTTCTCTTAGAAGAGAAACAAATCTCTTTATAAACTGTATTAAAATA
TCACAGATAATATGATTCAGAACAGATACAACATAAACAGTTGTATATTTTTGTTTTTAAATGGTACGCAGATTAAGTGA
AAATGATTAAAGATTTTGTTAACTATAATCTTATCATTAATCACTTACCTTTGAAAGCTCGCATGTGTTTCTCTTCTCCG
TGTTAAACGCTGTCGTTTTTGGCGTCACTGTTATTTCAACACTTTTCTCCAATCTCACCGAACGTTTATTTTCCCTTCCG
TTTTCTCGAGAAAATCTACCTTTTTCCCCGAGAAATTTCATTTTCTCTGGTTCACCTGCTTGTTGCTCGCTTAAATACAG
CGATTTCATCCAACCAACAAGTACCTTCACCAACACACTG
>AT3G48860.3 | chr3:18115200-18118199 FORWARD LENGTH=3000
GTGAGATGATGGCGCAGAATATTCCAGCAATGTATCCACCTGCAAAGCTAACTCCGAGCTGAACTGGCTTTGAGCACTCT
TCTTTTGGGGTAGGCATCACTTTCTTGTATATGAGCTCCACAGTGTTTTCAAAAGTAGCAAATTTCATCATCGTATCTGC
AAAGAAGTCGAATTTTCTTTTAGTAACTGAAATCATCATCTCAATGACTCTACTACATTTTCTTGTGTATAGAGACTTAC
ATGGAATCTGGCGTCCCCAGAGAGGAACAAGTCCTTTGTGTAACCCGCGGAAGCCTTCGGATTTGATGATCTTTGGTAAA
CCATCAGATAAACCGCGGGCGAAACCAGGCTGAGTCTGGACCCTGACTTTGACAGCTTCCATTGGACAAAGAGCCACATC
AGCGACGATTTCTGCAGAGGCTGAGCCAGCGAGGTAAATCAAGGTCTTGTATTTAGCTGCGTATTCTGGTCCAACAATGT
CTGAGTAGTATTTCTTGGCGTACTCATAGAGACCGTATTTAAAAGCTCCTTGGGCACTGTAACCAAGAAGCGTTGGTGAC
CAGCCTCTGGTGAAACCCTTAAGCCCTTGCTCTTTGATTGTTGTCTTGAAAGCTGAAGTTATGTTCTTGTACTTCAGTGG
ATCAATCTGAAATAACAACAGAATTAAGGGTCTTTTTTGGAAATTCGTGGAATATTCTCTCTGAGTGAACATCAAAATCA
TGCATGAGATTGAAAAGTCTTCGACGGCGTTGAAGAGTCGATGCCGTGTAAAACAAGAAAACGTAAAAGTTGACAAAAAC
AAAAATTGTTATTCGCTGTTTTTTTTTCCGCTAATAATTTCTATATTCAAGTTTTTCTCACTAAATATTTTACTTATCAC
ACACGTATTAAAAATGTTAACTACAAATAGAGAAGTTGGCTTGGAACTTTCACCTGCATGTTGCATTTGATGACATCAAG
TGGCGTAATCGCCGTGTGGGTGATACCGCAGCTCAGCATCCCGGCGACCGTACACGCCGCGAAATACGCCGGCGAGTACA
TTTCCACTTTTTCATTCGGCGTCGCGATGGCGAAACTGGTACCGTTGGATGAGACTGAAGAATTAGTCGGAGAAATCAAC
GGCTGTGATTTAAGGTGAGTACTCATGGTCGTCGCCTGAAAAAGACGATGATCGGACGAGTAGAGAAAGCTCGGGATCAG
CGATCTGCTTGAGTCAGACATTTCGAGAGAGGAGATGAGAAATTCAAATTCTTCTGTTGGTTTTTCGACTTTTCTCTTCG
AGAGAAAAAAATGTCAGGTTGAGTTTTGCTGGAATCTAATTTGACGTTTTTATAGGTGCTGAGTTTTTGGTTATGAAATG
TCATTTTTACCCCCTCACTATTTGCATATTTTACCATTGACTGACGACGGCGATAGAAACAGTCAAATACTGATTTGTCA
CGACTCTTTACTTGTCAACAGACCGAATAAATCACTGAAAAGAAACATATATTTCTAATAATACTAACACTGTATATAGT
AAAGATATACTGATCTTTGATTGTTGGTTAGAATAATCAAAATTAGTAAACCGTTTCTACCATGCGTAAATGGTATTTGT
ATGTAACAAGTTATCTCTCCATACGTGAACTTGTTTACCATTACCCAAATTTCGAACCTTGAGTGAGCACTTTGTTAATT
ACCTTTGAGAAAACTTAGCCAAGCATGGCTAGAACTTCATTTGTTGCCACTGCCAGCTCCAAGAAGATTAGACTTGGAGT
AACAGTTTCCTTTGTGGATTCTTGTCAAGAGGTTTGAGGATTTTGAATCCCATAATTAGTTCTCCAACATTGTTGGGCTA
GTTATATATATTATAGTCTTTGATACCAAACCATGTGCTTTTGAATAATTGAATTTGTAAAATTTTCTTCCAAAATAAAA
CTAAACTTGGTCGAAAAAATAACCTGGACAAACCACGAATCAGGGGGGATTTTAATTTACTCATGTGATTTGATTAATAT
GTGTATATAAATTTTCTCTTAGAAGAGAAACAAATCTCTTTATAAACTGTATTAAAATATCACAGATAATATGATTCAGA
ACAGATACAACATAAACAGTTGTATATTTTTGTTTTTAAATGGTACGCAGATTAAGTGAAAATGATTAAAGATTTTGTTA
ACTATAATCTTATCATTAATCACTTACCTTTGAAAGCTCGCATGTGTTTCTCTTCTCCGTGTTAAACGCTGTCGTTTTTG
GCGTCACTGTTATTTCAACACTTTTCTCCAATCTCACCGAACGTTTATTTTCCCTTCCGTTTTCTCGAGAAAATCTACCT
TTTTCCCCGAGAAATTTCATTTTCTCTGGTTCACCTGCTTGTTGCTCGCTTAAATACAGCGATTTCATCCAACCAACAAG
TACCTTCACCAACACACTGATGGATCGGAGGAGGGCGGGTAGCCCAGTGTATGGTCGCCAGTGGAGCGAATCATCGAACA
GTACGGAGGCAACATCACCGGCGATGTCTCCTGCTCACCGGAAACAGCTCGGTGGTATCGGAGGTTTCTCCACCGTTAAA
CGGACTCAGAACGTAGCTGCCAAAGCCGCGGCACAGCGATTAGCTAAGGTCATGGCCTTACAGAACAAAGACAACGGAGA
CGAAGATGATGAAGATGAAGATGAAGATCTAAGTCTCAGATTCGCATCTGCTTCTTTAAAACCTGCTCGTCATGCACCTT
CTTCTATCTCCTCCACCGGAAGCAATAGCAGCAACGGAAATAATAATTTGCCGGCTGTTTCATTTGCTCCCCGAACTAGA
TCGCCGTCTCCTGCGGTGAATTCCGTTTTTCTAGCTGATTGAATTAGCTCAGATTAGCTTGATTTGATTGTAGTTGTGGT
GAATTTGATTCTTTAGGGCTAATTAGTCTCTCTCTTTTTTTGTGCTTTGATTAGTTAGGCAGGAACTTCGCCGAGCAAGT
ACCTTCTTCAGTGCGGTCTGCTTCAGCCGGAAGGCCGTCA
>AT3G48870.2 | chr3:18125916-18128915 REVERSE LENGTH=3000
ACACATCACACACGTCTTGTGATCCATGCAAGTCAAGAATTTCTTTAGCCTTGCTGTTTTCTCCATTATCGTCTTATCGA
GCTCTCTAACAATCACCTTCTGCTGAGGCTGCCAACCGCTGTACTCCACTAGGTGAGAGTGTGATATGTTGAGCACTTCA
AGGCTTGGTAATCCGTCAAGGATTTTCATCAGTGCTTCCCGCTTTATCGCCGAGCATCTGATGCTGAGTGTTTTGATGTT
TGGGAGGCAAGTGATGAGCGTGTTTGCAAAGAAGACCTCGAATGGACCCATGATCTTCAGCTCTTTAAAATTCTTGCAGT
TCTTGGCAATTTCTGTTAAGAGATAAGGCGGGTTTGCGATGCTTGGCATTGTTAGTGACTCTAGATCTTTCCAGATTCTT
ATCGCTTTGCATATACCAGTCTTCTTTATTCTGTTCCAAGCCGGTAGGACGACCCGTCTCAACCCTGGACACCTGCAAAA
TATTCAGTACAACAAATTTTTCAACTTTTAGCATTTGCGAGATTCAGCTTAATTGTAATTCAGCAATTTTGACTGAAAGT
GGGTACATGAACTTAACCAAACCAAAAACTGAACCAACTTTTGACTAAAAAACCATAGTTTACGGCCATGATGAAACAAT
TTGGAAGACAAATAAGTGGAAGAACGAAAAGGACATACCTTTCTGCGGTGTAAGTAAGCTGATCATCACTCAAGAACAAG
TTGAAATGAAAAATCAAGGTCCTCGTGCTTCCTCCGCTAAGGTTCATGGAGAGTTTCAGGATGCGGGTTAGGGCCTCATC
AGATCGGCGTTCCACATAGACATAAGGCTCTAATGGGATCTTGATGAAACTAGATCTCATGTTTGACAAATCCACCGTCT
TCCAAAGAATCGGATCGCAACAAGCAGCTCTCCATCCTCTACAAACATGAGCTAATCCCGAAGTCAACTCAAAGACGCTA
AACTTCTGGAAAATTCTTACTAAGATGTCAGTGTCCAACTCTTCCCATCTCCTCAATCGACGACTCTCATACTCTTCTTC
CATTCTTGTTGTACCCTAAACAAGCATAAGAACGTTAATCAACTGTTGTTATCCACAAGAGCTTATAGAAATAGGAAAGA
GCACAACTTTAAGAAGTAGGAAAAGAAACACACATCAGTTCTCTTATTCTCTCATAAATATGAAATTCTAATCAATCAAT
CCTCCCTGAATCCCTCAATTTCCATGATTCCATTTCCATCACAGGATTGATTGATTGCATCAATCAATGAGTTATTACTG
CTATAAGTGAAATGAACTACAGAACCCAACTATGATAATGTTGGAGTTAAGTAATCAAAGTTTAAAGTCCCAAAGAGAAA
GACTTTTCTTCCCTCAGGTAAACCAATACAAACACCAAAGCTAGATTATATTCTTACATGATCATCATAATCGATCTTCA
TCACTATTTATCAGAAAAAGGAAACACCAAACCTTAGAAAGGAAAACTTCCGTATCAGAATAGTTCAACAAGGAATTGAA
ACCAAACATAAAACCAATCTACAGAGGAATATATGCAAGACAAGTCAAGAGTCTCAAACTCTAGAGATTGTGGCCAAGTA
ATTGAAGATCAACCATTAAAACTCAGAAGAACATGAAAAGACATAGAATTTGACAAACCAGAAGACTAAAGATCGTAAAA
CTCACTAGGACAGAGAATTAAGCGAAATCTGATGTAAAGGAATCGAATTTCGAAAATCTAGAGGAATAAGATTGAAAACC
CCCAAGACTCTGTCAACAAATCAATCTGATCTCTTCACATTCCCAAATCAGTCGAACTAAAAAACCGAAGAGACAGATCT
CGAATCGCCATTTTCTCAATTCAGAATTGAACAAAGAATCAAACGAAACATAGACATGAATTAGATCATAAAGAAGAAGC
TGAAACACGCAAAGGGGCACTGAGAGAAATGAAGAACCTACCTTTAGGAAGAGGCAAATCGTTTGGCGACGACGACACCG
TTACAATCTGTCTCTAGCCAATGGAAGTAGATGATATGAATTTTTTTATGATAAATCGGTTTGGTTTTGGTTTGACGGAG
TTTTCAGATTAAACCGGTCTTAAACTCAACACAAACCCTTATCTTTGGGAACAAGATTCTTATTGAGGTTGACTCTTTAA
AAAGTAGTTAAATCCGACGGTGGAATACACTTATGAGTAATCTAACGGCTGGTATGCAACTTTGGTAGGTGAGTGTGTTT
AATCTATGAAGGGCGGCGATGCGAGAGAAGATAAAGAGAGAGAGAATAGAGAAATCTCTTGTCTCTTGGGTATCTTCTTC
TTCACTTTCCTATCTCTTTCCCAATAAAAGGAGTCTCTCGCTTTCTCCAACTTCGCTATCCAAAGGCGTCGACGGTATAA
AACCCTTTTCTTTGCTACACATAAAACCCTTTTCTTTGCTACACTCACTCTCTTTCTCAGTCTGTTTTTATTTTTCATTT
GTTGTTGTTGTGTTTCATTGAAGAAGCTTTTAGGTTTCTGCTTCTCTGTTGTGTGAGCTGTTTTAAAGGTTGAGTTTTTC
TTTTCTTCTATTTCTCATGGCGTTTGGTTTCGTTTCTTTTGGTGGTTTCATTTTGAGTTTTCTGAATCTGGGTACTCTTT
ATTTGGTTTTATTGATATGCAAAAATGCTTACTTTGAGATTAGGGTTGTGTATTCGCGTTTCGATTTGTTCAAAGATGAT
TGCTTGTTTTGCTTTGGAGAGTTTGGAGATAAGAAACATAGCTCAAGCTTTTGTGACATTGTTCTGCTCTTAGTTGGTGA
ATTGAAATTGTGTATTTTTGTGCCTGAGCTCTTTCTGTATACGTGTTTAAGAGAATTAGCAATACTGATGTTCTACCATT
ACCCAATGCAGCCTCCAACATTGCATCATGGCTTGGTCGATAGCTCTTCTTACACCTCCTTTTTTTGGTCCCGGAAGGCA
TGTGCAGGCCAAAGAATACAGGGAACCAAGAGGGTGTGTG
>AT3G48870.1 | chr3:18126009-18129008 REVERSE LENGTH=3000
TCAAAGATGAAGAGAACTCACTTCATCAACCTTCCAGTCTCCTTCCTCATACTTGTACCATCTCACAATCCCTTCATCGT
TTTCAGTCCTCTGACACATCACACACGTCTTGTGATCCATGCAAGTCAAGAATTTCTTTAGCCTTGCTGTTTTCTCCATT
ATCGTCTTATCGAGCTCTCTAACAATCACCTTCTGCTGAGGCTGCCAACCGCTGTACTCCACTAGGTGAGAGTGTGATAT
GTTGAGCACTTCAAGGCTTGGTAATCCGTCAAGGATTTTCATCAGTGCTTCCCGCTTTATCGCCGAGCATCTGATGCTGA
GTGTTTTGATGTTTGGGAGGCAAGTGATGAGCGTGTTTGCAAAGAAGACCTCGAATGGACCCATGATCTTCAGCTCTTTA
AAATTCTTGCAGTTCTTGGCAATTTCTGTTAAGAGATAAGGCGGGTTTGCGATGCTTGGCATTGTTAGTGACTCTAGATC
TTTCCAGATTCTTATCGCTTTGCATATACCAGTCTTCTTTATTCTGTTCCAAGCCGGTAGGACGACCCGTCTCAACCCTG
GACACCTGCAAAATATTCAGTACAACAAATTTTTCAACTTTTAGCATTTGCGAGATTCAGCTTAATTGTAATTCAGCAAT
TTTGACTGAAAGTGGGTACATGAACTTAACCAAACCAAAAACTGAACCAACTTTTGACTAAAAAACCATAGTTTACGGCC
ATGATGAAACAATTTGGAAGACAAATAAGTGGAAGAACGAAAAGGACATACCTTTCTGCGGTGTAAGTAAGCTGATCATC
ACTCAAGAACAAGTTGAAATGAAAAATCAAGGTCCTCGTGCTTCCTCCGCTAAGGTTCATGGAGAGTTTCAGGATGCGGG
TTAGGGCCTCATCAGATCGGCGTTCCACATAGACATAAGGCTCTAATGGGATCTTGATGAAACTAGATCTCATGTTTGAC
AAATCCACCGTCTTCCAAAGAATCGGATCGCAACAAGCAGCTCTCCATCCTCTACAAACATGAGCTAATCCCGAAGTCAA
CTCAAAGACGCTAAACTTCTGGAAAATTCTTACTAAGATGTCAGTGTCCAACTCTTCCCATCTCCTCAATCGACGACTCT
CATACTCTTCTTCCATTCTTGTTGTACCCTAAACAAGCATAAGAACGTTAATCAACTGTTGTTATCCACAAGAGCTTATA
GAAATAGGAAAGAGCACAACTTTAAGAAGTAGGAAAAGAAACACACATCAGTTCTCTTATTCTCTCATAAATATGAAATT
CTAATCAATCAATCCTCCCTGAATCCCTCAATTTCCATGATTCCATTTCCATCACAGGATTGATTGATTGCATCAATCAA
TGAGTTATTACTGCTATAAGTGAAATGAACTACAGAACCCAACTATGATAATGTTGGAGTTAAGTAATCAAAGTTTAAAG
TCCCAAAGAGAAAGACTTTTCTTCCCTCAGGTAAACCAATACAAACACCAAAGCTAGATTATATTCTTACATGATCATCA
TAATCGATCTTCATCACTATTTATCAGAAAAAGGAAACACCAAACCTTAGAAAGGAAAACTTCCGTATCAGAATAGTTCA
ACAAGGAATTGAAACCAAACATAAAACCAATCTACAGAGGAATATATGCAAGACAAGTCAAGAGTCTCAAACTCTAGAGA
TTGTGGCCAAGTAATTGAAGATCAACCATTAAAACTCAGAAGAACATGAAAAGACATAGAATTTGACAAACCAGAAGACT
AAAGATCGTAAAACTCACTAGGACAGAGAATTAAGCGAAATCTGATGTAAAGGAATCGAATTTCGAAAATCTAGAGGAAT
AAGATTGAAAACCCCCAAGACTCTGTCAACAAATCAATCTGATCTCTTCACATTCCCAAATCAGTCGAACTAAAAAACCG
AAGAGACAGATCTCGAATCGCCATTTTCTCAATTCAGAATTGAACAAAGAATCAAACGAAACATAGACATGAATTAGATC
ATAAAGAAGAAGCTGAAACACGCAAAGGGGCACTGAGAGAAATGAAGAACCTACCTTTAGGAAGAGGCAAATCGTTTGGC
GACGACGACACCGTTACAATCTGTCTCTAGCCAATGGAAGTAGATGATATGAATTTTTTTATGATAAATCGGTTTGGTTT
TGGTTTGACGGAGTTTTCAGATTAAACCGGTCTTAAACTCAACACAAACCCTTATCTTTGGGAACAAGATTCTTATTGAG
GTTGACTCTTTAAAAAGTAGTTAAATCCGACGGTGGAATACACTTATGAGTAATCTAACGGCTGGTATGCAACTTTGGTA
GGTGAGTGTGTTTAATCTATGAAGGGCGGCGATGCGAGAGAAGATAAAGAGAGAGAGAATAGAGAAATCTCTTGTCTCTT
GGGTATCTTCTTCTTCACTTTCCTATCTCTTTCCCAATAAAAGGAGTCTCTCGCTTTCTCCAACTTCGCTATCCAAAGGC
GTCGACGGTATAAAACCCTTTTCTTTGCTACACATAAAACCCTTTTCTTTGCTACACTCACTCTCTTTCTCAGTCTGTTT
TTATTTTTCATTTGTTGTTGTTGTGTTTCATTGAAGAAGCTTTTAGGTTTCTGCTTCTCTGTTGTGTGAGCTGTTTTAAA
GGTTGAGTTTTTCTTTTCTTCTATTTCTCATGGCGTTTGGTTTCGTTTCTTTTGGTGGTTTCATTTTGAGTTTTCTGAAT
CTGGGTACTCTTTATTTGGTTTTATTGATATGCAAAAATGCTTACTTTGAGATTAGGGTTGTGTATTCGCGTTTCGATTT
GTTCAAAGATGATTGCTTGTTTTGCTTTGGAGAGTTTGGAGATAAGAAACATAGCTCAAGCTTTTGTGACATTGTTCTGC
TCTTAGTTGGTGAATTGAAATTGTGTATTTTTGTGCCTGAGCTCTTTCTGTATACGTGTTTAAGAGAATTAGCAATACTG
ATGTTCTACCATTACCCAATGCAGCCTCCAACATTGCATC
>AT3G48870.4 | chr3:18126009-18129008 REVERSE LENGTH=3000
TCAAAGATGAAGAGAACTCACTTCATCAACCTTCCAGTCTCCTTCCTCATACTTGTACCATCTCACAATCCCTTCATCGT
TTTCAGTCCTCTGACACATCACACACGTCTTGTGATCCATGCAAGTCAAGAATTTCTTTAGCCTTGCTGTTTTCTCCATT
ATCGTCTTATCGAGCTCTCTAACAATCACCTTCTGCTGAGGCTGCCAACCGCTGTACTCCACTAGGTGAGAGTGTGATAT
GTTGAGCACTTCAAGGCTTGGTAATCCGTCAAGGATTTTCATCAGTGCTTCCCGCTTTATCGCCGAGCATCTGATGCTGA
GTGTTTTGATGTTTGGGAGGCAAGTGATGAGCGTGTTTGCAAAGAAGACCTCGAATGGACCCATGATCTTCAGCTCTTTA
AAATTCTTGCAGTTCTTGGCAATTTCTGTTAAGAGATAAGGCGGGTTTGCGATGCTTGGCATTGTTAGTGACTCTAGATC
TTTCCAGATTCTTATCGCTTTGCATATACCAGTCTTCTTTATTCTGTTCCAAGCCGGTAGGACGACCCGTCTCAACCCTG
GACACCTGCAAAATATTCAGTACAACAAATTTTTCAACTTTTAGCATTTGCGAGATTCAGCTTAATTGTAATTCAGCAAT
TTTGACTGAAAGTGGGTACATGAACTTAACCAAACCAAAAACTGAACCAACTTTTGACTAAAAAACCATAGTTTACGGCC
ATGATGAAACAATTTGGAAGACAAATAAGTGGAAGAACGAAAAGGACATACCTTTCTGCGGTGTAAGTAAGCTGATCATC
ACTCAAGAACAAGTTGAAATGAAAAATCAAGGTCCTCGTGCTTCCTCCGCTAAGGTTCATGGAGAGTTTCAGGATGCGGG
TTAGGGCCTCATCAGATCGGCGTTCCACATAGACATAAGGCTCTAATGGGATCTTGATGAAACTAGATCTCATGTTTGAC
AAATCCACCGTCTTCCAAAGAATCGGATCGCAACAAGCAGCTCTCCATCCTCTACAAACATGAGCTAATCCCGAAGTCAA
CTCAAAGACGCTAAACTTCTGGAAAATTCTTACTAAGATGTCAGTGTCCAACTCTTCCCATCTCCTCAATCGACGACTCT
CATACTCTTCTTCCATTCTTGTTGTACCCTAAACAAGCATAAGAACGTTAATCAACTGTTGTTATCCACAAGAGCTTATA
GAAATAGGAAAGAGCACAACTTTAAGAAGTAGGAAAAGAAACACACATCAGTTCTCTTATTCTCTCATAAATATGAAATT
CTAATCAATCAATCCTCCCTGAATCCCTCAATTTCCATGATTCCATTTCCATCACAGGATTGATTGATTGCATCAATCAA
TGAGTTATTACTGCTATAAGTGAAATGAACTACAGAACCCAACTATGATAATGTTGGAGTTAAGTAATCAAAGTTTAAAG
TCCCAAAGAGAAAGACTTTTCTTCCCTCAGGTAAACCAATACAAACACCAAAGCTAGATTATATTCTTACATGATCATCA
TAATCGATCTTCATCACTATTTATCAGAAAAAGGAAACACCAAACCTTAGAAAGGAAAACTTCCGTATCAGAATAGTTCA
ACAAGGAATTGAAACCAAACATAAAACCAATCTACAGAGGAATATATGCAAGACAAGTCAAGAGTCTCAAACTCTAGAGA
TTGTGGCCAAGTAATTGAAGATCAACCATTAAAACTCAGAAGAACATGAAAAGACATAGAATTTGACAAACCAGAAGACT
AAAGATCGTAAAACTCACTAGGACAGAGAATTAAGCGAAATCTGATGTAAAGGAATCGAATTTCGAAAATCTAGAGGAAT
AAGATTGAAAACCCCCAAGACTCTGTCAACAAATCAATCTGATCTCTTCACATTCCCAAATCAGTCGAACTAAAAAACCG
AAGAGACAGATCTCGAATCGCCATTTTCTCAATTCAGAATTGAACAAAGAATCAAACGAAACATAGACATGAATTAGATC
ATAAAGAAGAAGCTGAAACACGCAAAGGGGCACTGAGAGAAATGAAGAACCTACCTTTAGGAAGAGGCAAATCGTTTGGC
GACGACGACACCGTTACAATCTGTCTCTAGCCAATGGAAGTAGATGATATGAATTTTTTTATGATAAATCGGTTTGGTTT
TGGTTTGACGGAGTTTTCAGATTAAACCGGTCTTAAACTCAACACAAACCCTTATCTTTGGGAACAAGATTCTTATTGAG
GTTGACTCTTTAAAAAGTAGTTAAATCCGACGGTGGAATACACTTATGAGTAATCTAACGGCTGGTATGCAACTTTGGTA
GGTGAGTGTGTTTAATCTATGAAGGGCGGCGATGCGAGAGAAGATAAAGAGAGAGAGAATAGAGAAATCTCTTGTCTCTT
GGGTATCTTCTTCTTCACTTTCCTATCTCTTTCCCAATAAAAGGAGTCTCTCGCTTTCTCCAACTTCGCTATCCAAAGGC
GTCGACGGTATAAAACCCTTTTCTTTGCTACACATAAAACCCTTTTCTTTGCTACACTCACTCTCTTTCTCAGTCTGTTT
TTATTTTTCATTTGTTGTTGTTGTGTTTCATTGAAGAAGCTTTTAGGTTTCTGCTTCTCTGTTGTGTGAGCTGTTTTAAA
GGTTGAGTTTTTCTTTTCTTCTATTTCTCATGGCGTTTGGTTTCGTTTCTTTTGGTGGTTTCATTTTGAGTTTTCTGAAT
CTGGGTACTCTTTATTTGGTTTTATTGATATGCAAAAATGCTTACTTTGAGATTAGGGTTGTGTATTCGCGTTTCGATTT
GTTCAAAGATGATTGCTTGTTTTGCTTTGGAGAGTTTGGAGATAAGAAACATAGCTCAAGCTTTTGTGACATTGTTCTGC
TCTTAGTTGGTGAATTGAAATTGTGTATTTTTGTGCCTGAGCTCTTTCTGTATACGTGTTTAAGAGAATTAGCAATACTG
ATGTTCTACCATTACCCAATGCAGCCTCCAACATTGCATC
>AT3G48870.3 | chr3:18126009-18129008 REVERSE LENGTH=3000
TCAAAGATGAAGAGAACTCACTTCATCAACCTTCCAGTCTCCTTCCTCATACTTGTACCATCTCACAATCCCTTCATCGT
TTTCAGTCCTCTGACACATCACACACGTCTTGTGATCCATGCAAGTCAAGAATTTCTTTAGCCTTGCTGTTTTCTCCATT
ATCGTCTTATCGAGCTCTCTAACAATCACCTTCTGCTGAGGCTGCCAACCGCTGTACTCCACTAGGTGAGAGTGTGATAT
GTTGAGCACTTCAAGGCTTGGTAATCCGTCAAGGATTTTCATCAGTGCTTCCCGCTTTATCGCCGAGCATCTGATGCTGA
GTGTTTTGATGTTTGGGAGGCAAGTGATGAGCGTGTTTGCAAAGAAGACCTCGAATGGACCCATGATCTTCAGCTCTTTA
AAATTCTTGCAGTTCTTGGCAATTTCTGTTAAGAGATAAGGCGGGTTTGCGATGCTTGGCATTGTTAGTGACTCTAGATC
TTTCCAGATTCTTATCGCTTTGCATATACCAGTCTTCTTTATTCTGTTCCAAGCCGGTAGGACGACCCGTCTCAACCCTG
GACACCTGCAAAATATTCAGTACAACAAATTTTTCAACTTTTAGCATTTGCGAGATTCAGCTTAATTGTAATTCAGCAAT
TTTGACTGAAAGTGGGTACATGAACTTAACCAAACCAAAAACTGAACCAACTTTTGACTAAAAAACCATAGTTTACGGCC
ATGATGAAACAATTTGGAAGACAAATAAGTGGAAGAACGAAAAGGACATACCTTTCTGCGGTGTAAGTAAGCTGATCATC
ACTCAAGAACAAGTTGAAATGAAAAATCAAGGTCCTCGTGCTTCCTCCGCTAAGGTTCATGGAGAGTTTCAGGATGCGGG
TTAGGGCCTCATCAGATCGGCGTTCCACATAGACATAAGGCTCTAATGGGATCTTGATGAAACTAGATCTCATGTTTGAC
AAATCCACCGTCTTCCAAAGAATCGGATCGCAACAAGCAGCTCTCCATCCTCTACAAACATGAGCTAATCCCGAAGTCAA
CTCAAAGACGCTAAACTTCTGGAAAATTCTTACTAAGATGTCAGTGTCCAACTCTTCCCATCTCCTCAATCGACGACTCT
CATACTCTTCTTCCATTCTTGTTGTACCCTAAACAAGCATAAGAACGTTAATCAACTGTTGTTATCCACAAGAGCTTATA
GAAATAGGAAAGAGCACAACTTTAAGAAGTAGGAAAAGAAACACACATCAGTTCTCTTATTCTCTCATAAATATGAAATT
CTAATCAATCAATCCTCCCTGAATCCCTCAATTTCCATGATTCCATTTCCATCACAGGATTGATTGATTGCATCAATCAA
TGAGTTATTACTGCTATAAGTGAAATGAACTACAGAACCCAACTATGATAATGTTGGAGTTAAGTAATCAAAGTTTAAAG
TCCCAAAGAGAAAGACTTTTCTTCCCTCAGGTAAACCAATACAAACACCAAAGCTAGATTATATTCTTACATGATCATCA
TAATCGATCTTCATCACTATTTATCAGAAAAAGGAAACACCAAACCTTAGAAAGGAAAACTTCCGTATCAGAATAGTTCA
ACAAGGAATTGAAACCAAACATAAAACCAATCTACAGAGGAATATATGCAAGACAAGTCAAGAGTCTCAAACTCTAGAGA
TTGTGGCCAAGTAATTGAAGATCAACCATTAAAACTCAGAAGAACATGAAAAGACATAGAATTTGACAAACCAGAAGACT
AAAGATCGTAAAACTCACTAGGACAGAGAATTAAGCGAAATCTGATGTAAAGGAATCGAATTTCGAAAATCTAGAGGAAT
AAGATTGAAAACCCCCAAGACTCTGTCAACAAATCAATCTGATCTCTTCACATTCCCAAATCAGTCGAACTAAAAAACCG
AAGAGACAGATCTCGAATCGCCATTTTCTCAATTCAGAATTGAACAAAGAATCAAACGAAACATAGACATGAATTAGATC
ATAAAGAAGAAGCTGAAACACGCAAAGGGGCACTGAGAGAAATGAAGAACCTACCTTTAGGAAGAGGCAAATCGTTTGGC
GACGACGACACCGTTACAATCTGTCTCTAGCCAATGGAAGTAGATGATATGAATTTTTTTATGATAAATCGGTTTGGTTT
TGGTTTGACGGAGTTTTCAGATTAAACCGGTCTTAAACTCAACACAAACCCTTATCTTTGGGAACAAGATTCTTATTGAG
GTTGACTCTTTAAAAAGTAGTTAAATCCGACGGTGGAATACACTTATGAGTAATCTAACGGCTGGTATGCAACTTTGGTA
GGTGAGTGTGTTTAATCTATGAAGGGCGGCGATGCGAGAGAAGATAAAGAGAGAGAGAATAGAGAAATCTCTTGTCTCTT
GGGTATCTTCTTCTTCACTTTCCTATCTCTTTCCCAATAAAAGGAGTCTCTCGCTTTCTCCAACTTCGCTATCCAAAGGC
GTCGACGGTATAAAACCCTTTTCTTTGCTACACATAAAACCCTTTTCTTTGCTACACTCACTCTCTTTCTCAGTCTGTTT
TTATTTTTCATTTGTTGTTGTTGTGTTTCATTGAAGAAGCTTTTAGGTTTCTGCTTCTCTGTTGTGTGAGCTGTTTTAAA
GGTTGAGTTTTTCTTTTCTTCTATTTCTCATGGCGTTTGGTTTCGTTTCTTTTGGTGGTTTCATTTTGAGTTTTCTGAAT
CTGGGTACTCTTTATTTGGTTTTATTGATATGCAAAAATGCTTACTTTGAGATTAGGGTTGTGTATTCGCGTTTCGATTT
GTTCAAAGATGATTGCTTGTTTTGCTTTGGAGAGTTTGGAGATAAGAAACATAGCTCAAGCTTTTGTGACATTGTTCTGC
TCTTAGTTGGTGAATTGAAATTGTGTATTTTTGTGCCTGAGCTCTTTCTGTATACGTGTTTAAGAGAATTAGCAATACTG
ATGTTCTACCATTACCCAATGCAGCCTCCAACATTGCATC
>AT3G48880.3 | chr3:18124873-18127872 FORWARD LENGTH=3000
ATGACACTCTCTTCAAAATGAGTACACATTTTTAGTACCTCCTCTGCTAGTTTAGTTAAGTTAGTCCCATACTCTTCAAG
TGTTGGCATTTTGCTGTTTCCGCTGCTTCCCCCACCAACGCTTGCTGTGACTTCATTGTTTTCCCCGACCATACGTATAA
CCTAAAAATGATATATGTATCTCAAAATGTTATAACGAAATGGTTTACTAAGACATAACATTAACCTTAGAATCCAGAGT
TGGTGCATTTACCTGTGTCCGTATATTACTAGGATCTGCACCCAAATTCTCCAAGACACGAGCTGCCACACCCTCCCCTT
CACGAAGTAGACCAAGCAAAAGGTGCTCTGAACCAATGTAGTTATGCCCTAGATTTCGAAATAGCAAAACATTTCCCAAA
TGGAGAAGAATTAGTTAGCTTCATCAGTCAAGAAAGCTTATGTATTGCACAACACATAACAAGCTCCAAGGCTAAATATT
CATAATAGAAATAGACCCATACCAAGTTGTCGAGCTTCCTCTAGTGACAACTCCAGCACCCGCTTTGCGCGAGGAGTAAA
TGGAATCTCCACTGCCACGAATCCACTGCCTCTCCCAATTATCTTTTCTACTTCCACGCGTGAATCTTTAAGATTGATCC
CCATGGATTTAAGAACCTTGGCGGCAATCCCAGTCCCTTCTCCAATTAGACCCAACAGTATTTGCTCAGTCCCAACAAAG
TTATGGCCAAGTCTCCGAGCTTCCTCTTGAGACAGCATTATGACCTTAATTGCTTTCTCGGTAAAACGCTCAAACATTGC
TTTGGGTACACATCGGCTAGCTTTTTCTCTCCCAGATGATTTTGCAAGTTTATACTTAACAAGGAAACCTGGACTAGGCC
TTCCCAAATAATCTAATGCACTGGGGGCCCTTAACCCTGAGAAGCTCTGAATTGTCAGAAGAGGTGCTTGTAAACTGGAC
ATCATCTTCACACGCCCTCTTGGTTCTCTGTATTCTGTGGCCTGAATTCTCAGAACAGGTGCTTTTAAACTGCTCATCTT
CATCACACACCCTCTTGGTTCCCTGTATTCTTTGGCCTGCACATGCCTTCCGGGACCAAAAAAAGGAGGTGTAAGAAGAG
CTATCGACCAAGCCATGATGCAATGTTGGAGGCTGCATTGGGTAATGGTAGAACATCAGTATTGCTAATTCTCTTAAACA
CGTATACAGAAAGAGCTCAGGCACAAAAATACACAATTTCAATTCACCAACTAAGAGCAGAACAATGTCACAAAAGCTTG
AGCTATGTTTCTTATCTCCAAACTCTCCAAAGCAAAACAAGCAATCATCTTTGAACAAATCGAAACGCGAATACACAACC
CTAATCTCAAAGTAAGCATTTTTGCATATCAATAAAACCAAATAAAGAGTACCCAGATTCAGAAAACTCAAAATGAAACC
ACCAAAAGAAACGAAACCAAACGCCATGAGAAATAGAAGAAAAGAAAAACTCAACCTTTAAAACAGCTCACACAACAGAG
AAGCAGAAACCTAAAAGCTTCTTCAATGAAACACAACAACAACAAATGAAAAATAAAAACAGACTGAGAAAGAGAGTGAG
TGTAGCAAAGAAAAGGGTTTTATGTGTAGCAAAGAAAAGGGTTTTATACCGTCGACGCCTTTGGATAGCGAAGTTGGAGA
AAGCGAGAGACTCCTTTTATTGGGAAAGAGATAGGAAAGTGAAGAAGAAGATACCCAAGAGACAAGAGATTTCTCTATTC
TCTCTCTCTTTATCTTCTCTCGCATCGCCGCCCTTCATAGATTAAACACACTCACCTACCAAAGTTGCATACCAGCCGTT
AGATTACTCATAAGTGTATTCCACCGTCGGATTTAACTACTTTTTAAAGAGTCAACCTCAATAAGAATCTTGTTCCCAAA
GATAAGGGTTTGTGTTGAGTTTAAGACCGGTTTAATCTGAAAACTCCGTCAAACCAAAACCAAACCGATTTATCATAAAA
AAATTCATATCATCTACTTCCATTGGCTAGAGACAGATTGTAACGGTGTCGTCGTCGCCAAACGATTTGCCTCTTCCTAA
AGGTAGGTTCTTCATTTCTCTCAGTGCCCCTTTGCGTGTTTCAGCTTCTTCTTTATGATCTAATTCATGTCTATGTTTCG
TTTGATTCTTTGTTCAATTCTGAATTGAGAAAATGGCGATTCGAGATCTGTCTCTTCGGTTTTTTAGTTCGACTGATTTG
GGAATGTGAAGAGATCAGATTGATTTGTTGACAGAGTCTTGGGGGTTTTCAATCTTATTCCTCTAGATTTTCGAAATTCG
ATTCCTTTACATCAGATTTCGCTTAATTCTCTGTCCTAGTGAGTTTTACGATCTTTAGTCTTCTGGTTTGTCAAATTCTA
TGTCTTTTCATGTTCTTCTGAGTTTTAATGGTTGATCTTCAATTACTTGGCCACAATCTCTAGAGTTTGAGACTCTTGAC
TTGTCTTGCATATATTCCTCTGTAGATTGGTTTTATGTTTGGTTTCAATTCCTTGTTGAACTATTCTGATACGGAAGTTT
TCCTTTCTAAGGTTTGGTGTTTCCTTTTTCTGATAAATAGTGATGAAGATCGATTATGATGATCATGTAAGAATATAATC
TAGCTTTGGTGTTTGTATTGGTTTACCTGAGGGAAGAAAAGTCTTTCTCTTTGGGACTTTAAACTTTGATTACTTAACTC
CAACATTATCATAGTTGGGTTCTGTAGTTCATTTCACTTATAGCAGTAATAACTCATTGATTGATGCAATCAATCAATCC
TGTGATGGAAATGGAATCATGGAAATTGAGGGATTCAGGGAGGATTGATTGATTAGAATTTCATATTTATGAGAGAATAA
GAGAACTGATGTGTGTTTCTTTTCCTACTTCTTAAAGTTGTGCTCTTTCCTATTTCTATAAGCTCTTGTGGATAACAACA
GTTGATTAACGTTCTTATGCTTGTTTAGGGTACAACAAGA
>AT3G48880.2 | chr3:18124873-18127872 FORWARD LENGTH=3000
ATGACACTCTCTTCAAAATGAGTACACATTTTTAGTACCTCCTCTGCTAGTTTAGTTAAGTTAGTCCCATACTCTTCAAG
TGTTGGCATTTTGCTGTTTCCGCTGCTTCCCCCACCAACGCTTGCTGTGACTTCATTGTTTTCCCCGACCATACGTATAA
CCTAAAAATGATATATGTATCTCAAAATGTTATAACGAAATGGTTTACTAAGACATAACATTAACCTTAGAATCCAGAGT
TGGTGCATTTACCTGTGTCCGTATATTACTAGGATCTGCACCCAAATTCTCCAAGACACGAGCTGCCACACCCTCCCCTT
CACGAAGTAGACCAAGCAAAAGGTGCTCTGAACCAATGTAGTTATGCCCTAGATTTCGAAATAGCAAAACATTTCCCAAA
TGGAGAAGAATTAGTTAGCTTCATCAGTCAAGAAAGCTTATGTATTGCACAACACATAACAAGCTCCAAGGCTAAATATT
CATAATAGAAATAGACCCATACCAAGTTGTCGAGCTTCCTCTAGTGACAACTCCAGCACCCGCTTTGCGCGAGGAGTAAA
TGGAATCTCCACTGCCACGAATCCACTGCCTCTCCCAATTATCTTTTCTACTTCCACGCGTGAATCTTTAAGATTGATCC
CCATGGATTTAAGAACCTTGGCGGCAATCCCAGTCCCTTCTCCAATTAGACCCAACAGTATTTGCTCAGTCCCAACAAAG
TTATGGCCAAGTCTCCGAGCTTCCTCTTGAGACAGCATTATGACCTTAATTGCTTTCTCGGTAAAACGCTCAAACATTGC
TTTGGGTACACATCGGCTAGCTTTTTCTCTCCCAGATGATTTTGCAAGTTTATACTTAACAAGGAAACCTGGACTAGGCC
TTCCCAAATAATCTAATGCACTGGGGGCCCTTAACCCTGAGAAGCTCTGAATTGTCAGAAGAGGTGCTTGTAAACTGGAC
ATCATCTTCACACGCCCTCTTGGTTCTCTGTATTCTGTGGCCTGAATTCTCAGAACAGGTGCTTTTAAACTGCTCATCTT
CATCACACACCCTCTTGGTTCCCTGTATTCTTTGGCCTGCACATGCCTTCCGGGACCAAAAAAAGGAGGTGTAAGAAGAG
CTATCGACCAAGCCATGATGCAATGTTGGAGGCTGCATTGGGTAATGGTAGAACATCAGTATTGCTAATTCTCTTAAACA
CGTATACAGAAAGAGCTCAGGCACAAAAATACACAATTTCAATTCACCAACTAAGAGCAGAACAATGTCACAAAAGCTTG
AGCTATGTTTCTTATCTCCAAACTCTCCAAAGCAAAACAAGCAATCATCTTTGAACAAATCGAAACGCGAATACACAACC
CTAATCTCAAAGTAAGCATTTTTGCATATCAATAAAACCAAATAAAGAGTACCCAGATTCAGAAAACTCAAAATGAAACC
ACCAAAAGAAACGAAACCAAACGCCATGAGAAATAGAAGAAAAGAAAAACTCAACCTTTAAAACAGCTCACACAACAGAG
AAGCAGAAACCTAAAAGCTTCTTCAATGAAACACAACAACAACAAATGAAAAATAAAAACAGACTGAGAAAGAGAGTGAG
TGTAGCAAAGAAAAGGGTTTTATGTGTAGCAAAGAAAAGGGTTTTATACCGTCGACGCCTTTGGATAGCGAAGTTGGAGA
AAGCGAGAGACTCCTTTTATTGGGAAAGAGATAGGAAAGTGAAGAAGAAGATACCCAAGAGACAAGAGATTTCTCTATTC
TCTCTCTCTTTATCTTCTCTCGCATCGCCGCCCTTCATAGATTAAACACACTCACCTACCAAAGTTGCATACCAGCCGTT
AGATTACTCATAAGTGTATTCCACCGTCGGATTTAACTACTTTTTAAAGAGTCAACCTCAATAAGAATCTTGTTCCCAAA
GATAAGGGTTTGTGTTGAGTTTAAGACCGGTTTAATCTGAAAACTCCGTCAAACCAAAACCAAACCGATTTATCATAAAA
AAATTCATATCATCTACTTCCATTGGCTAGAGACAGATTGTAACGGTGTCGTCGTCGCCAAACGATTTGCCTCTTCCTAA
AGGTAGGTTCTTCATTTCTCTCAGTGCCCCTTTGCGTGTTTCAGCTTCTTCTTTATGATCTAATTCATGTCTATGTTTCG
TTTGATTCTTTGTTCAATTCTGAATTGAGAAAATGGCGATTCGAGATCTGTCTCTTCGGTTTTTTAGTTCGACTGATTTG
GGAATGTGAAGAGATCAGATTGATTTGTTGACAGAGTCTTGGGGGTTTTCAATCTTATTCCTCTAGATTTTCGAAATTCG
ATTCCTTTACATCAGATTTCGCTTAATTCTCTGTCCTAGTGAGTTTTACGATCTTTAGTCTTCTGGTTTGTCAAATTCTA
TGTCTTTTCATGTTCTTCTGAGTTTTAATGGTTGATCTTCAATTACTTGGCCACAATCTCTAGAGTTTGAGACTCTTGAC
TTGTCTTGCATATATTCCTCTGTAGATTGGTTTTATGTTTGGTTTCAATTCCTTGTTGAACTATTCTGATACGGAAGTTT
TCCTTTCTAAGGTTTGGTGTTTCCTTTTTCTGATAAATAGTGATGAAGATCGATTATGATGATCATGTAAGAATATAATC
TAGCTTTGGTGTTTGTATTGGTTTACCTGAGGGAAGAAAAGTCTTTCTCTTTGGGACTTTAAACTTTGATTACTTAACTC
CAACATTATCATAGTTGGGTTCTGTAGTTCATTTCACTTATAGCAGTAATAACTCATTGATTGATGCAATCAATCAATCC
TGTGATGGAAATGGAATCATGGAAATTGAGGGATTCAGGGAGGATTGATTGATTAGAATTTCATATTTATGAGAGAATAA
GAGAACTGATGTGTGTTTCTTTTCCTACTTCTTAAAGTTGTGCTCTTTCCTATTTCTATAAGCTCTTGTGGATAACAACA
GTTGATTAACGTTCTTATGCTTGTTTAGGGTACAACAAGA
>AT3G48880.1 | chr3:18124873-18127872 FORWARD LENGTH=3000
ATGACACTCTCTTCAAAATGAGTACACATTTTTAGTACCTCCTCTGCTAGTTTAGTTAAGTTAGTCCCATACTCTTCAAG
TGTTGGCATTTTGCTGTTTCCGCTGCTTCCCCCACCAACGCTTGCTGTGACTTCATTGTTTTCCCCGACCATACGTATAA
CCTAAAAATGATATATGTATCTCAAAATGTTATAACGAAATGGTTTACTAAGACATAACATTAACCTTAGAATCCAGAGT
TGGTGCATTTACCTGTGTCCGTATATTACTAGGATCTGCACCCAAATTCTCCAAGACACGAGCTGCCACACCCTCCCCTT
CACGAAGTAGACCAAGCAAAAGGTGCTCTGAACCAATGTAGTTATGCCCTAGATTTCGAAATAGCAAAACATTTCCCAAA
TGGAGAAGAATTAGTTAGCTTCATCAGTCAAGAAAGCTTATGTATTGCACAACACATAACAAGCTCCAAGGCTAAATATT
CATAATAGAAATAGACCCATACCAAGTTGTCGAGCTTCCTCTAGTGACAACTCCAGCACCCGCTTTGCGCGAGGAGTAAA
TGGAATCTCCACTGCCACGAATCCACTGCCTCTCCCAATTATCTTTTCTACTTCCACGCGTGAATCTTTAAGATTGATCC
CCATGGATTTAAGAACCTTGGCGGCAATCCCAGTCCCTTCTCCAATTAGACCCAACAGTATTTGCTCAGTCCCAACAAAG
TTATGGCCAAGTCTCCGAGCTTCCTCTTGAGACAGCATTATGACCTTAATTGCTTTCTCGGTAAAACGCTCAAACATTGC
TTTGGGTACACATCGGCTAGCTTTTTCTCTCCCAGATGATTTTGCAAGTTTATACTTAACAAGGAAACCTGGACTAGGCC
TTCCCAAATAATCTAATGCACTGGGGGCCCTTAACCCTGAGAAGCTCTGAATTGTCAGAAGAGGTGCTTGTAAACTGGAC
ATCATCTTCACACGCCCTCTTGGTTCTCTGTATTCTGTGGCCTGAATTCTCAGAACAGGTGCTTTTAAACTGCTCATCTT
CATCACACACCCTCTTGGTTCCCTGTATTCTTTGGCCTGCACATGCCTTCCGGGACCAAAAAAAGGAGGTGTAAGAAGAG
CTATCGACCAAGCCATGATGCAATGTTGGAGGCTGCATTGGGTAATGGTAGAACATCAGTATTGCTAATTCTCTTAAACA
CGTATACAGAAAGAGCTCAGGCACAAAAATACACAATTTCAATTCACCAACTAAGAGCAGAACAATGTCACAAAAGCTTG
AGCTATGTTTCTTATCTCCAAACTCTCCAAAGCAAAACAAGCAATCATCTTTGAACAAATCGAAACGCGAATACACAACC
CTAATCTCAAAGTAAGCATTTTTGCATATCAATAAAACCAAATAAAGAGTACCCAGATTCAGAAAACTCAAAATGAAACC
ACCAAAAGAAACGAAACCAAACGCCATGAGAAATAGAAGAAAAGAAAAACTCAACCTTTAAAACAGCTCACACAACAGAG
AAGCAGAAACCTAAAAGCTTCTTCAATGAAACACAACAACAACAAATGAAAAATAAAAACAGACTGAGAAAGAGAGTGAG
TGTAGCAAAGAAAAGGGTTTTATGTGTAGCAAAGAAAAGGGTTTTATACCGTCGACGCCTTTGGATAGCGAAGTTGGAGA
AAGCGAGAGACTCCTTTTATTGGGAAAGAGATAGGAAAGTGAAGAAGAAGATACCCAAGAGACAAGAGATTTCTCTATTC
TCTCTCTCTTTATCTTCTCTCGCATCGCCGCCCTTCATAGATTAAACACACTCACCTACCAAAGTTGCATACCAGCCGTT
AGATTACTCATAAGTGTATTCCACCGTCGGATTTAACTACTTTTTAAAGAGTCAACCTCAATAAGAATCTTGTTCCCAAA
GATAAGGGTTTGTGTTGAGTTTAAGACCGGTTTAATCTGAAAACTCCGTCAAACCAAAACCAAACCGATTTATCATAAAA
AAATTCATATCATCTACTTCCATTGGCTAGAGACAGATTGTAACGGTGTCGTCGTCGCCAAACGATTTGCCTCTTCCTAA
AGGTAGGTTCTTCATTTCTCTCAGTGCCCCTTTGCGTGTTTCAGCTTCTTCTTTATGATCTAATTCATGTCTATGTTTCG
TTTGATTCTTTGTTCAATTCTGAATTGAGAAAATGGCGATTCGAGATCTGTCTCTTCGGTTTTTTAGTTCGACTGATTTG
GGAATGTGAAGAGATCAGATTGATTTGTTGACAGAGTCTTGGGGGTTTTCAATCTTATTCCTCTAGATTTTCGAAATTCG
ATTCCTTTACATCAGATTTCGCTTAATTCTCTGTCCTAGTGAGTTTTACGATCTTTAGTCTTCTGGTTTGTCAAATTCTA
TGTCTTTTCATGTTCTTCTGAGTTTTAATGGTTGATCTTCAATTACTTGGCCACAATCTCTAGAGTTTGAGACTCTTGAC
TTGTCTTGCATATATTCCTCTGTAGATTGGTTTTATGTTTGGTTTCAATTCCTTGTTGAACTATTCTGATACGGAAGTTT
TCCTTTCTAAGGTTTGGTGTTTCCTTTTTCTGATAAATAGTGATGAAGATCGATTATGATGATCATGTAAGAATATAATC
TAGCTTTGGTGTTTGTATTGGTTTACCTGAGGGAAGAAAAGTCTTTCTCTTTGGGACTTTAAACTTTGATTACTTAACTC
CAACATTATCATAGTTGGGTTCTGTAGTTCATTTCACTTATAGCAGTAATAACTCATTGATTGATGCAATCAATCAATCC
TGTGATGGAAATGGAATCATGGAAATTGAGGGATTCAGGGAGGATTGATTGATTAGAATTTCATATTTATGAGAGAATAA
GAGAACTGATGTGTGTTTCTTTTCCTACTTCTTAAAGTTGTGCTCTTTCCTATTTCTATAAGCTCTTGTGGATAACAACA
GTTGATTAACGTTCTTATGCTTGTTTAGGGTACAACAAGA
>AT3G48890.1 | chr3:18126669-18129668 FORWARD LENGTH=3000
ATAGATTAAACACACTCACCTACCAAAGTTGCATACCAGCCGTTAGATTACTCATAAGTGTATTCCACCGTCGGATTTAA
CTACTTTTTAAAGAGTCAACCTCAATAAGAATCTTGTTCCCAAAGATAAGGGTTTGTGTTGAGTTTAAGACCGGTTTAAT
CTGAAAACTCCGTCAAACCAAAACCAAACCGATTTATCATAAAAAAATTCATATCATCTACTTCCATTGGCTAGAGACAG
ATTGTAACGGTGTCGTCGTCGCCAAACGATTTGCCTCTTCCTAAAGGTAGGTTCTTCATTTCTCTCAGTGCCCCTTTGCG
TGTTTCAGCTTCTTCTTTATGATCTAATTCATGTCTATGTTTCGTTTGATTCTTTGTTCAATTCTGAATTGAGAAAATGG
CGATTCGAGATCTGTCTCTTCGGTTTTTTAGTTCGACTGATTTGGGAATGTGAAGAGATCAGATTGATTTGTTGACAGAG
TCTTGGGGGTTTTCAATCTTATTCCTCTAGATTTTCGAAATTCGATTCCTTTACATCAGATTTCGCTTAATTCTCTGTCC
TAGTGAGTTTTACGATCTTTAGTCTTCTGGTTTGTCAAATTCTATGTCTTTTCATGTTCTTCTGAGTTTTAATGGTTGAT
CTTCAATTACTTGGCCACAATCTCTAGAGTTTGAGACTCTTGACTTGTCTTGCATATATTCCTCTGTAGATTGGTTTTAT
GTTTGGTTTCAATTCCTTGTTGAACTATTCTGATACGGAAGTTTTCCTTTCTAAGGTTTGGTGTTTCCTTTTTCTGATAA
ATAGTGATGAAGATCGATTATGATGATCATGTAAGAATATAATCTAGCTTTGGTGTTTGTATTGGTTTACCTGAGGGAAG
AAAAGTCTTTCTCTTTGGGACTTTAAACTTTGATTACTTAACTCCAACATTATCATAGTTGGGTTCTGTAGTTCATTTCA
CTTATAGCAGTAATAACTCATTGATTGATGCAATCAATCAATCCTGTGATGGAAATGGAATCATGGAAATTGAGGGATTC
AGGGAGGATTGATTGATTAGAATTTCATATTTATGAGAGAATAAGAGAACTGATGTGTGTTTCTTTTCCTACTTCTTAAA
GTTGTGCTCTTTCCTATTTCTATAAGCTCTTGTGGATAACAACAGTTGATTAACGTTCTTATGCTTGTTTAGGGTACAAC
AAGAATGGAAGAAGAGTATGAGAGTCGTCGATTGAGGAGATGGGAAGAGTTGGACACTGACATCTTAGTAAGAATTTTCC
AGAAGTTTAGCGTCTTTGAGTTGACTTCGGGATTAGCTCATGTTTGTAGAGGATGGAGAGCTGCTTGTTGCGATCCGATT
CTTTGGAAGACGGTGGATTTGTCAAACATGAGATCTAGTTTCATCAAGATCCCATTAGAGCCTTATGTCTATGTGGAACG
CCGATCTGATGAGGCCCTAACCCGCATCCTGAAACTCTCCATGAACCTTAGCGGAGGAAGCACGAGGACCTTGATTTTTC
ATTTCAACTTGTTCTTGAGTGATGATCAGCTTACTTACACCGCAGAAAGGTATGTCCTTTTCGTTCTTCCACTTATTTGT
CTTCCAAATTGTTTCATCATGGCCGTAAACTATGGTTTTTTAGTCAAAAGTTGGTTCAGTTTTTGGTTTGGTTAAGTTCA
TGTACCCACTTTCAGTCAAAATTGCTGAATTACAATTAAGCTGAATCTCGCAAATGCTAAAAGTTGAAAAATTTGTTGTA
CTGAATATTTTGCAGGTGTCCAGGGTTGAGACGGGTCGTCCTACCGGCTTGGAACAGAATAAAGAAGACTGGTATATGCA
AAGCGATAAGAATCTGGAAAGATCTAGAGTCACTAACAATGCCAAGCATCGCAAACCCGCCTTATCTCTTAACAGAAATT
GCCAAGAACTGCAAGAATTTTAAAGAGCTGAAGATCATGGGTCCATTCGAGGTCTTCTTTGCAAACACGCTCATCACTTG
CCTCCCAAACATCAAAACACTCAGCATCAGATGCTCGGCGATAAAGCGGGAAGCACTGATGAAAATCCTTGACGGATTAC
CAAGCCTTGAAGTGCTCAACATATCACACTCTCACCTAGTGGAGTACAGCGGTTGGCAGCCTCAGCAGAAGGTGATTGTT
AGAGAGCTCGATAAGACGATAATGGAGAAAACAGCAAGGCTAAAGAAATTCTTGACTTGCATGGATCACAAGACGTGTGT
GATGTGTCAGAGGACTGAAAACGATGAAGGGATTGTGAGATGGTACAAGTATGAGGAAGGAGACTGGAAGGTTGATGAAG
TGAGTTCTCTTCATCTTTGATGTTTCTGCTGTGATCATTCTCTGTGAAGGACTTAACTTGTTATTGTTCTCATCTTTGAC
TGTTGAATTGTTTATTTCTTTGTGTTGTTTGTTTTGATTTGAATCGTATTATGTGTATATATCTGTAGGCTATGCCAATG
AATGTCTGTAGTGATCAACTTTTGATCACCACCAACCTTGCACACCAAATAGGAAAATAAAACAATATTGTTACAATTAT
TTGTCTTGATATTAGCATTATTAGTCACATTTGTTTTGCAAATCATCTACCTTTTTTTTTTGGTCTATATCTTATTCTTC
TTAGTTCTTACCTACCAGTCTTCTCCGGCGGCATTAACGACACCGTTTTATCGAGCTCAGCCACCACTAGTTAGGTAACG
ATATATATTCTTAAAAACGTTTAGAAAATTTCTATGTATGTTTCACACGAACAAAAAGAAAATATTTTTCAGACATCAAC
GGTCATTATGGACGACGACTGTTAAACAAAATCGTTTAAAATTCTTGTTGCGTAATTTGACCATTTTATTTTATTTTATA
CCAAAAATTGAAGATATTATATATATGTTTTAATTCGATCGCAAATAAATCTGAAAATTAAAACACAAAACGTTACTCTT
CTCTCTCATTCTCTTTCGCTTCTCGATAGCTTCTCAAATC
>AT3G48900.2 | chr3:18128854-18131853 FORWARD LENGTH=3000
AGAAAACAGCAAGGCTAAAGAAATTCTTGACTTGCATGGATCACAAGACGTGTGTGATGTGTCAGAGGACTGAAAACGAT
GAAGGGATTGTGAGATGGTACAAGTATGAGGAAGGAGACTGGAAGGTTGATGAAGTGAGTTCTCTTCATCTTTGATGTTT
CTGCTGTGATCATTCTCTGTGAAGGACTTAACTTGTTATTGTTCTCATCTTTGACTGTTGAATTGTTTATTTCTTTGTGT
TGTTTGTTTTGATTTGAATCGTATTATGTGTATATATCTGTAGGCTATGCCAATGAATGTCTGTAGTGATCAACTTTTGA
TCACCACCAACCTTGCACACCAAATAGGAAAATAAAACAATATTGTTACAATTATTTGTCTTGATATTAGCATTATTAGT
CACATTTGTTTTGCAAATCATCTACCTTTTTTTTTTGGTCTATATCTTATTCTTCTTAGTTCTTACCTACCAGTCTTCTC
CGGCGGCATTAACGACACCGTTTTATCGAGCTCAGCCACCACTAGTTAGGTAACGATATATATTCTTAAAAACGTTTAGA
AAATTTCTATGTATGTTTCACACGAACAAAAAGAAAATATTTTTCAGACATCAACGGTCATTATGGACGACGACTGTTAA
ACAAAATCGTTTAAAATTCTTGTTGCGTAATTTGACCATTTTATTTTATTTTATACCAAAAATTGAAGATATTATATATA
TGTTTTAATTCGATCGCAAATAAATCTGAAAATTAAAACACAAAACGTTACTCTTCTCTCTCATTCTCTTTCGCTTCTCG
ATAGCTTCTCAAATCATGGTTCAGCAAATATGGGAGACGTTGAAGGAAACAATCACAGCTTACACTGGACTTTCTCCAGC
TGCGTTTTTCACCGTACTTGCTCTCGCTTTCGCCGTTTACCAAGTCGTCTCCGGTTTCTTCGTTTCTCCTGAAGTTCACC
GACCTCGTTCTTTGGAGGTTCAGCCTCAATCGGAGCCTCTTCCACCGCCGGTTCAGCTCGGAGAAATCACTGAGGAGGAG
CTTAAGCTTTATGATGGCTCCGATTCTAAAAAGCCCCTTCTTATGGCGATCAAGGGCCAGATCTATGATGTTTCTCAGAG
CAGGTATTTCTTGTGAAATCTTTACTTGTTCATTAAATTATGATTGAATCCAAATGATCACTAGTTAAATTACCAGTAAT
AAACGATTCAACCCAATAGTTTCGAGATTTGGGGTTTAGGTTAGTTAATCATGGTTGACTGTTTGATTTATAATCCGAAG
TTTCCAATTACTATCTATCTTATGATTCTAGTATATCTACTGATGCTCGAACTCTAGTTTAAGTGATTCTTTATTGTAAA
ACTGAACACTTTTAGTAAATCTTTTTGATGAATATTCTCTCCTTTTTGTTCATAATCTTATGATGCTCTTTTTATTGCTT
TTTGCATCTTAGTGTTTGTTTTTTCACTTCTTTTCTTGGAACAATACCATTAGAAGCACTGATACAATTGTATTGTATTC
AAGTTATCGGAAAGATCTCTACTTTTTCTTATACTAGAAAAACCTGTATTTAGATTACATCTTGGATTAGTAGAGATTGA
TAACGTACAAACTCGTCAAAGGTTTGGCTTCTAATATTGCTATTGTGGCGAAAGAGATCGTTCACTGATTAATTATCCAC
ATTTGCTTGCTATTTGTGTTCCATGACGTTTGTAAATTAAGTTTTGGCGAACATTGTTGGTATGTAACCATGCTGCAGTT
GTCTAGATCCCTGACTTGTCAACTAGACAGTTCTTTTACATTCCAGTTACCGAAAACTTCGTTGTGGTAATTAGGTTTTG
TGCTAGATGAAATAATCACTTCAGTGATCATACCGTTTTGCTTGTTCATAGTGGCGACAGACACAGACACACTCATCAAC
GCATATACATGTCGATGTATATGTATGCATAACTTTTAGTTTTTTTCTTGTACATAGTTCATCAGCTGTACTACATATCT
AGATGAATCATATTCATATGTGCCAAGCTGTAGTTTTTCATTCTTCAAACTCTACTTAACTCTTACTGGTCGCTAATTTG
CATGACCATCTGTTCTTTTTATGCAGGATGTTTTATGGACCAGGTGGGCCATATGCTCTGTTTGCAGGGAAAGATGCAAG
CCGAGCTCTGGCAAAGATGTCATTTGAGGACCAAGACTTGACTGGAGACATCTCAGGTCTCGGTGCATTTGAGCTAGAGG
CGTTACAAGACTGGGAGTACAAGTTCATGAGCAAGTATGTCAAAGTCGGAACCATTCAAAAGAAGGATGGAGAAGGCAAA
GAAAGTTCAGAACCTTCCGAAGCAAAGACTGCCTCTGCGGAAGGTCTTTCTACAAACACTGGAGAAGAAGCTTCAGCAAT
TACCCATGATGAAACTTCTAGAAGCACAGGCGAGAAAATCGCGGAAACCACGGAGAAGAAAGATGTTGCAACTGATGATG
ATGATGCTGCAAAGGAGTAAAGTCAATGTAATGAGAGGCACAGTTTCTCTTGAGAAATTAGTGAGATTTTTCAGGGTTTA
AGTATGAGTCGTATATAGCTCAATAAAAATGGTGACCTTGTGTGTACTTTTTGGATCTTGTATAATGACATCTAATTCTG
GTTATGGAAGCTTCAAAATACATTATTTCTACAGTATTAATCGATAAACAGTTCTATAATTCAGGGTTTGTTCACTTGTT
GTTTATGCTTAGTTCATATTTGACATCCTGCTATGTGCCTGGTAATTGAAGATGGTTCAATTCCTAAAATCGAAGCACCA
ACTTACATTTGATGGTAGGTCTGTTGCCGAACCGAAGTGAAGAATTTGCAATAATTTTGGTTTCGGTTTGGAACCTTCAA
ACCGACCGGTTTCGAATTATTATTGAACCAAATTTTCAAAATTCAAATATCTTGTCAAATCATTTTCTTCCCTCTTTCTG
TCTCTGTCTCTCTCTCTCGCTCGATCTCGAAGGTGAAGCT
>AT3G48900.3 | chr3:18129449-18132448 FORWARD LENGTH=3000
AATATTTTTCAGACATCAACGGTCATTATGGACGACGACTGTTAAACAAAATCGTTTAAAATTCTTGTTGCGTAATTTGA
CCATTTTATTTTATTTTATACCAAAAATTGAAGATATTATATATATGTTTTAATTCGATCGCAAATAAATCTGAAAATTA
AAACACAAAACGTTACTCTTCTCTCTCATTCTCTTTCGCTTCTCGATAGCTTCTCAAATCATGGTTCAGCAAATATGGGA
GACGTTGAAGGAAACAATCACAGCTTACACTGGACTTTCTCCAGCTGCGTTTTTCACCGTACTTGCTCTCGCTTTCGCCG
TTTACCAAGTCGTCTCCGGTTTCTTCGTTTCTCCTGAAGTTCACCGACCTCGTTCTTTGGAGGTTCAGCCTCAATCGGAG
CCTCTTCCACCGCCGGTTCAGCTCGGAGAAATCACTGAGGAGGAGCTTAAGCTTTATGATGGCTCCGATTCTAAAAAGCC
CCTTCTTATGGCGATCAAGGGCCAGATCTATGATGTTTCTCAGAGCAGGTATTTCTTGTGAAATCTTTACTTGTTCATTA
AATTATGATTGAATCCAAATGATCACTAGTTAAATTACCAGTAATAAACGATTCAACCCAATAGTTTCGAGATTTGGGGT
TTAGGTTAGTTAATCATGGTTGACTGTTTGATTTATAATCCGAAGTTTCCAATTACTATCTATCTTATGATTCTAGTATA
TCTACTGATGCTCGAACTCTAGTTTAAGTGATTCTTTATTGTAAAACTGAACACTTTTAGTAAATCTTTTTGATGAATAT
TCTCTCCTTTTTGTTCATAATCTTATGATGCTCTTTTTATTGCTTTTTGCATCTTAGTGTTTGTTTTTTCACTTCTTTTC
TTGGAACAATACCATTAGAAGCACTGATACAATTGTATTGTATTCAAGTTATCGGAAAGATCTCTACTTTTTCTTATACT
AGAAAAACCTGTATTTAGATTACATCTTGGATTAGTAGAGATTGATAACGTACAAACTCGTCAAAGGTTTGGCTTCTAAT
ATTGCTATTGTGGCGAAAGAGATCGTTCACTGATTAATTATCCACATTTGCTTGCTATTTGTGTTCCATGACGTTTGTAA
ATTAAGTTTTGGCGAACATTGTTGGTATGTAACCATGCTGCAGTTGTCTAGATCCCTGACTTGTCAACTAGACAGTTCTT
TTACATTCCAGTTACCGAAAACTTCGTTGTGGTAATTAGGTTTTGTGCTAGATGAAATAATCACTTCAGTGATCATACCG
TTTTGCTTGTTCATAGTGGCGACAGACACAGACACACTCATCAACGCATATACATGTCGATGTATATGTATGCATAACTT
TTAGTTTTTTTCTTGTACATAGTTCATCAGCTGTACTACATATCTAGATGAATCATATTCATATGTGCCAAGCTGTAGTT
TTTCATTCTTCAAACTCTACTTAACTCTTACTGGTCGCTAATTTGCATGACCATCTGTTCTTTTTATGCAGGATGTTTTA
TGGACCAGGTGGGCCATATGCTCTGTTTGCAGGGAAAGATGCAAGCCGAGCTCTGGCAAAGATGTCATTTGAGGACCAAG
ACTTGACTGGAGACATCTCAGGTCTCGGTGCATTTGAGCTAGAGGCGTTACAAGACTGGGAGTACAAGTTCATGAGCAAG
TATGTCAAAGTCGGAACCATTCAAAAGAAGGATGGAGAAGGCAAAGAAAGTTCAGAACCTTCCGAAGCAAAGACTGCCTC
TGCGGAAGGTCTTTCTACAAACACTGGAGAAGAAGCTTCAGCAATTACCCATGATGAAACTTCTAGAAGCACAGGCGAGA
AAATCGCGGAAACCACGGAGAAGAAAGATGTTGCAACTGATGATGATGATGCTGCAAAGGAGTAAAGTCAATGTAATGAG
AGGCACAGTTTCTCTTGAGAAATTAGTGAGATTTTTCAGGGTTTAAGTATGAGTCGTATATAGCTCAATAAAAATGGTGA
CCTTGTGTGTACTTTTTGGATCTTGTATAATGACATCTAATTCTGGTTATGGAAGCTTCAAAATACATTATTTCTACAGT
ATTAATCGATAAACAGTTCTATAATTCAGGGTTTGTTCACTTGTTGTTTATGCTTAGTTCATATTTGACATCCTGCTATG
TGCCTGGTAATTGAAGATGGTTCAATTCCTAAAATCGAAGCACCAACTTACATTTGATGGTAGGTCTGTTGCCGAACCGA
AGTGAAGAATTTGCAATAATTTTGGTTTCGGTTTGGAACCTTCAAACCGACCGGTTTCGAATTATTATTGAACCAAATTT
TCAAAATTCAAATATCTTGTCAAATCATTTTCTTCCCTCTTTCTGTCTCTGTCTCTCTCTCTCGCTCGATCTCGAAGGTG
AAGCTATGGGAGTGAAGTATCTTTGGGATGTCTTGGAGCCTTGTAAGAAGACTTTCCCACTCGATCATCTTCAGTGAGTT
GTTTCTTCGTCTCAATTTCTCTTTAATTTTTCTGGGTGTTTAAAAAGACCAAGTCTTTACGAGATCTTCGTAATCGCTGT
AGAAACAAAAGGGTATGCGTGGATCTTTCGTGTTGGATGGTGGAATTGCATAAAGTGAACAAATCTTATTGCGCCACTAA
AGAAAAAGTTTATCTTCGAGGATTTTTTCATCGTCTCCGAGCCCTAATTGCCCTAAACTGCTCCATCATTTTAGTCTCAG
GTAATTTAATTCTACCCTACTGTTGAAAATTGCCATCAGAAGAGCCAATTAGGGTTTATGTAGTGTTGTATTGTTGTCAT
TGTGAATTGATTTGAGTAATAGAAGCATGAGTGGTCAAATCAGTTCTTATTTATTGATGCTTTGCTCTAAAGTTTAGTTT
TTTCAATGCTATTGAGCATACTTGACTTGTTGGAATGTGGCATGTAATTGTAGATGGTGCAATTCCTGGAATCAAAGTAC
CAACTTACAAGCGTCGGTTAAAAGCAAGATTCGAGGTACA
>AT3G48900.1 | chr3:18129449-18132448 FORWARD LENGTH=3000
AATATTTTTCAGACATCAACGGTCATTATGGACGACGACTGTTAAACAAAATCGTTTAAAATTCTTGTTGCGTAATTTGA
CCATTTTATTTTATTTTATACCAAAAATTGAAGATATTATATATATGTTTTAATTCGATCGCAAATAAATCTGAAAATTA
AAACACAAAACGTTACTCTTCTCTCTCATTCTCTTTCGCTTCTCGATAGCTTCTCAAATCATGGTTCAGCAAATATGGGA
GACGTTGAAGGAAACAATCACAGCTTACACTGGACTTTCTCCAGCTGCGTTTTTCACCGTACTTGCTCTCGCTTTCGCCG
TTTACCAAGTCGTCTCCGGTTTCTTCGTTTCTCCTGAAGTTCACCGACCTCGTTCTTTGGAGGTTCAGCCTCAATCGGAG
CCTCTTCCACCGCCGGTTCAGCTCGGAGAAATCACTGAGGAGGAGCTTAAGCTTTATGATGGCTCCGATTCTAAAAAGCC
CCTTCTTATGGCGATCAAGGGCCAGATCTATGATGTTTCTCAGAGCAGGTATTTCTTGTGAAATCTTTACTTGTTCATTA
AATTATGATTGAATCCAAATGATCACTAGTTAAATTACCAGTAATAAACGATTCAACCCAATAGTTTCGAGATTTGGGGT
TTAGGTTAGTTAATCATGGTTGACTGTTTGATTTATAATCCGAAGTTTCCAATTACTATCTATCTTATGATTCTAGTATA
TCTACTGATGCTCGAACTCTAGTTTAAGTGATTCTTTATTGTAAAACTGAACACTTTTAGTAAATCTTTTTGATGAATAT
TCTCTCCTTTTTGTTCATAATCTTATGATGCTCTTTTTATTGCTTTTTGCATCTTAGTGTTTGTTTTTTCACTTCTTTTC
TTGGAACAATACCATTAGAAGCACTGATACAATTGTATTGTATTCAAGTTATCGGAAAGATCTCTACTTTTTCTTATACT
AGAAAAACCTGTATTTAGATTACATCTTGGATTAGTAGAGATTGATAACGTACAAACTCGTCAAAGGTTTGGCTTCTAAT
ATTGCTATTGTGGCGAAAGAGATCGTTCACTGATTAATTATCCACATTTGCTTGCTATTTGTGTTCCATGACGTTTGTAA
ATTAAGTTTTGGCGAACATTGTTGGTATGTAACCATGCTGCAGTTGTCTAGATCCCTGACTTGTCAACTAGACAGTTCTT
TTACATTCCAGTTACCGAAAACTTCGTTGTGGTAATTAGGTTTTGTGCTAGATGAAATAATCACTTCAGTGATCATACCG
TTTTGCTTGTTCATAGTGGCGACAGACACAGACACACTCATCAACGCATATACATGTCGATGTATATGTATGCATAACTT
TTAGTTTTTTTCTTGTACATAGTTCATCAGCTGTACTACATATCTAGATGAATCATATTCATATGTGCCAAGCTGTAGTT
TTTCATTCTTCAAACTCTACTTAACTCTTACTGGTCGCTAATTTGCATGACCATCTGTTCTTTTTATGCAGGATGTTTTA
TGGACCAGGTGGGCCATATGCTCTGTTTGCAGGGAAAGATGCAAGCCGAGCTCTGGCAAAGATGTCATTTGAGGACCAAG
ACTTGACTGGAGACATCTCAGGTCTCGGTGCATTTGAGCTAGAGGCGTTACAAGACTGGGAGTACAAGTTCATGAGCAAG
TATGTCAAAGTCGGAACCATTCAAAAGAAGGATGGAGAAGGCAAAGAAAGTTCAGAACCTTCCGAAGCAAAGACTGCCTC
TGCGGAAGGTCTTTCTACAAACACTGGAGAAGAAGCTTCAGCAATTACCCATGATGAAACTTCTAGAAGCACAGGCGAGA
AAATCGCGGAAACCACGGAGAAGAAAGATGTTGCAACTGATGATGATGATGCTGCAAAGGAGTAAAGTCAATGTAATGAG
AGGCACAGTTTCTCTTGAGAAATTAGTGAGATTTTTCAGGGTTTAAGTATGAGTCGTATATAGCTCAATAAAAATGGTGA
CCTTGTGTGTACTTTTTGGATCTTGTATAATGACATCTAATTCTGGTTATGGAAGCTTCAAAATACATTATTTCTACAGT
ATTAATCGATAAACAGTTCTATAATTCAGGGTTTGTTCACTTGTTGTTTATGCTTAGTTCATATTTGACATCCTGCTATG
TGCCTGGTAATTGAAGATGGTTCAATTCCTAAAATCGAAGCACCAACTTACATTTGATGGTAGGTCTGTTGCCGAACCGA
AGTGAAGAATTTGCAATAATTTTGGTTTCGGTTTGGAACCTTCAAACCGACCGGTTTCGAATTATTATTGAACCAAATTT
TCAAAATTCAAATATCTTGTCAAATCATTTTCTTCCCTCTTTCTGTCTCTGTCTCTCTCTCTCGCTCGATCTCGAAGGTG
AAGCTATGGGAGTGAAGTATCTTTGGGATGTCTTGGAGCCTTGTAAGAAGACTTTCCCACTCGATCATCTTCAGTGAGTT
GTTTCTTCGTCTCAATTTCTCTTTAATTTTTCTGGGTGTTTAAAAAGACCAAGTCTTTACGAGATCTTCGTAATCGCTGT
AGAAACAAAAGGGTATGCGTGGATCTTTCGTGTTGGATGGTGGAATTGCATAAAGTGAACAAATCTTATTGCGCCACTAA
AGAAAAAGTTTATCTTCGAGGATTTTTTCATCGTCTCCGAGCCCTAATTGCCCTAAACTGCTCCATCATTTTAGTCTCAG
GTAATTTAATTCTACCCTACTGTTGAAAATTGCCATCAGAAGAGCCAATTAGGGTTTATGTAGTGTTGTATTGTTGTCAT
TGTGAATTGATTTGAGTAATAGAAGCATGAGTGGTCAAATCAGTTCTTATTTATTGATGCTTTGCTCTAAAGTTTAGTTT
TTTCAATGCTATTGAGCATACTTGACTTGTTGGAATGTGGCATGTAATTGTAGATGGTGCAATTCCTGGAATCAAAGTAC
CAACTTACAAGCGTCGGTTAAAAGCAAGATTCGAGGTACA
>AT3G48920.1 | chr3:18136392-18139391 FORWARD LENGTH=3000
TATCTTATTGAAATAATTCTCTTATTTAATAACTTTTCCTGTGTATAAAATCATCAATTTCATATTAGAGTTTTAAGGTG
CCATATAGTTTTGTATTTTTGTTAAGATACCAAAAATATATTAAGAAAGAGCTCAAGAAAGTTAAGAGTTTGAACACAAC
ACTTTTTCTGCTGTGTAATAAAAAATATTGCTTGGAATTTGGAAGGTTTCAATTGGATACATCAATGTCATTGATTCAAT
GACCATCACCAGTGGACAATTCTTTTTATATGCATGCCTAATGACAAAACAAAATGCACCAATAAAAACGAATTTATGAG
AGACTCTTTCCAAAAGAGACACTTATCAATAAATAATTAAAGATTATTTTGCTAAAGGTCAATAAATATTTTTGAAGAGG
TGTATACACTAAGTGCTAATTTAAAGTTTTGTTTTACGAGTTTATTAATTGAGTTTGATGATTAGTTTAGTTTGGATGTG
GATCTAATAAACTCTTGTTTACAAAAGAAAATCAAAAAAAAAAAGTACGGTGACATCACTCATTAGTGGTGTAAAGTATG
TTTATAATTAAAACATGAATGGGGAACAAACAAAATTAACGTTTGAACCAATTGTTTAGCCCACTTAAATAAATAAAAAT
TAGATTAGTGACGGGTTTTTTTCTTTGTAAAGTTTTCTCTATAATAGACAGTCTATTGGATTAAGTAACCCAATCAAATA
TTGATTCTTTTGTATATACACTGTATTTGATTGTTGATCATTATCAGAAAAAATAAACCATATCTTACAACGATGTGATA
TAATCCCATCTCAAAAAAGAAAAAAGAAAAACATGTTTGGTAGACAACAACAAAAATGAAAATACATGATTGGTCCACGA
CTTTGTAATACATTGTTGACTTAATTATACTTTGCGCAACGTGGAATTATATAAGCTGGTTAGGCGAGATTTATTTATAA
GTTCAAGCAAAGCTATCAGTATTTAACCAAACTATATTGTCACTGTTTTAATAGAACCAGTTCTCTGTTTCTTAATTAGA
TTTTTCTTGATAGATACCTCTTCTTGGTGACCAAAAAAAAGGAAAAAATATGCATAAACCTCTTACTATCACAATTTATA
TATTTTGTTCAATTTTCTATCCGCAAATGGGGGTAAAGAGTTGACTCCAAACAATAGTATTTGTTTTATGTCTTCAATAA
CGATTTTTCTTTTCGTTAATAGATAACGAATTATTTGTTATTATAGATCGTTAAATGATAATTTATATAGTTCACAATAG
ACATACGTAAACTATACTCATATGTCAATTATACTTAATTAAATCCACAAAACCCTTTTGTTCAATACTAGAGCTTTTTG
TGTGCCTATAAATTTCCTGCAAATGATTGACATGATATATATGATTGACATATGATCATGTAAACATCAGTACTAGCATA
TGCAATATGTCATTGTGTACGTGTGATATGTCAATATGTGATTGTGTGATTCAGTGATTAGATCCGAAATTCGCCTAGTA
TGCAATAGCAAAACCATGCTAATAAGTCGTAGCACAGAAAACGATATTGGAATCTTGAATTAAAACAAATAAAGTATACA
ATAAGTGTCAAGATAACTAATCCGCAGCTAACGTCATCACAGTGTCGGCTGCCAAGGTCTTTTGCTCACTGAAGTCTGAA
GGCTTATCAATTATCAATATAATCAGTAGAGAGGCATTGTAAAAATTACGTCATTTTAAATAGTAATTCACTACCAAAAC
AATCCATAACATGTTAGATAATCTTCCCAAAGTTTCCAAACGGATTTGTATTTGTAGGACGTTTTAAGAAACGTTTCTTA
CTTTTGGAGAGCTTCGTAAACCTTGTACTATGTTTTGTGAAAATTTTCTAACTTAGATTATATTTTTTCATCAAAATATA
GAACCATAATATTGCCACAGCATTACACCCTTTTCTTTGTTTTTTCTTTTGTAGAACTTGGATATATTAAGGTGCTGTGA
ATGTTTTCGTCAATAATATACATTTTGACATAATGACGAGACCTATAAATTATTAAGTTATTTGTAGTTGTCAAACCAAT
AATGCTATTACTTTAATACTGACATAAATAAATATAAACAAATACTATGTAAATTAAATTTATATAAAGAACAAAAACAA
AAGCTAATTCACCAATAATTTATCGATTTTGTTTTTTACAAGAGTTTTTCTTGAGGAAGGCAAGTAGGCTTTTTATAAGT
TGCAAAAGTCTTCTTCAACTCTATTCAATAGAAAATTAACTAACTTGAACAGTTGAATTAGAATATTTCTACTCATAAAC
AATAAGAATAATTCACAATATCACATGCTAGTTATTTAGTTTAAGTTTTACCAAGACAAAGAGCTGGTGGATTACTGTGA
AAATGTCCACTTATGCATATTAAAAATTTGGTAGATTAATCGACTAGTTGCTAATTGTTCCATAATTTCACAAAAAAAAC
AAAAAACAAATAACCTAGCCCAGTCACCACTATATCATTGTGGCAGATTTATTAAAGTTAGCCTTAGCCCCCAACATAAT
TTGAAAAGGCAAGCAAAACAAAGACAAACTTGCAAAAGTCTAATCTTTCTGAAACAAAACATATAAATTAAAATATTAAT
TTGTTTATTTAAATGCAATGTCGTATTGAAATTATGACATGAAAATTCAAAGGGTAAGGCTCCACCTAAAATTTATAAAG
ATGTGATGCAATGTTCCAAATTATATCTACAAAATATTTGTTTCGTGTGGAACAAGCCCTCTTTCATATGAATAGTTCTA
CACAAGCATGAATTAGATATTACTAATTAAACTATTAAAGAACTCGACCTACAAAACTGTCTATATATTTCCCTCTTTCG
AATTACGTATCTGTGTCAAAGATTGTCATCACCAATCTACATATTTTTATTCATCAGTACCATACACGTATATATAATAT
ATCTATTTCAAATATAAAAAAAAACTTTGGAAAAATAAAA
>AT3G48930.1 | chr3:18142190-18145189 REVERSE LENGTH=3000
ATCTTTCACGTCATTCGATATTACAACACTTTCTAACCAACGGTCTTTTTCTTACATCATTTTACCGACGTTAAATACGA
TATTAAACAACGTGATTAGCCATCTTTTTGTAGTGAATTTCTTACTTCAATTTTCTCTTTGACCCATCTTATTTGATTTA
TGCAATGCCTAGAGTTTACAGTTTTTAATTCCAATATTAACTAGTCCCTACCTTCAAACATGCTCCTCTTGCTATTACCA
TGCATTGCTATATCTACCCGTACTTGCGCCGAAACTACTTGCAGAACTTAAAAACGAAGTTTACGGTTTTGAAGTGTCAT
ACTTAATAGGCATTTCAAAACTATTTAGAGAGAAAATACAGTGATTGGTTTGCTTATACTTTAAATTTTGGCTTCAATCA
AAAGAAATGAATTTGTATTTATAGAGTATACCACGTCAAGATCAGATACCGGATCCTAGGCTAACCCGACGTAAGTTATT
GATTGGTTTACCTGTTCTCCTCCCATCGAGAGTTGGGTTGTTGTTGGAGAGAGGTTGTACGTACGTGAGTCGTGACGGTG
AGCTTGTTAGTCATTTTCCCTTTATTCTGCCAACGTGTACATAATTCAGTTTTGGTATATAGTAAATTTTATGCGAAACA
AAAGCTGAAAATTAACATGTTTATTATCAAAAAAATGTGGCTGAATTCTGAAATATCATTATTAGTTAGGTGCGTTTTAG
GAAATCAGTAATGAATAATGATCGTGCACAACAATAAACTGGACAAAATAGCATTTGTTCTTTTTTTCTGTCACGAATAA
TTTCATTTAAGAAAAAAATATAGAAAGTCATTTATATGCCAACGAGAGACAGGACATTGCTAAATCCAGCTCAGGACATT
AGAAAGTTATTCTCACAATCTCTATAAAATAATCCATGTCAACAAAAAAAAAACCTCTATTAAACATTAATCGAATTTCT
AATTCATTATGAAATATAATCAGAAGAGTCCTCATCTTATTGATCAATCGTAATACACAAGAAACCATGACTTTAGAGGA
GCAGAAGAAAGTCATAATGCCCGAGGCCGTCGCATCGGAGCCATCACCACCATCCAAGGAGGAGAAGTCCGACGATTCGA
AAGCTATTGTTCTCGTCGTCGCTGCAAGTAACAAATCTTTTAAATTTCACTGAACAAGAATTACATATTTAAATTGCAAA
AACTACTTCAACTATTTCATATTGTTCGTTTTCTCTAATTTTCTTCTTCTTCTTCACAATATAGTTTATAACACTTGTTG
GTATAATTATTGTTTATATATCTAATATATTTTGGCCATGTAAACAAAATGTTTTTTTTTCTTTTGGCTAAATTAATACT
GTTATATTTTCGGCAAAGAACTGTAACCTTTTCAATTTTTGTTGTTGTTGCAGAAGAACCTACGGAAGACAAGAAAGTAG
GTTCAGTTCACCGAGGTAATCAACGTTATAGTTAGATCATGATTGATACATAACCAGGAAAACAAAATATTTTAACTTTT
TATTTGATTTTTTTACCTGATAATAATAGTTAATATCAGTGAAGTTTATCCAATATCTAACTTTTAGCCAAAAATTTCAC
CTGCGGAAGAAAAAATATTAATTAAGTTTATCTAATTTCAGTAATTTACATGATAATATTAGTTCATTTTTCTCTAGATT
TTTTTTTTCTGATAATTCATGGTGTGTGTGTATGAAGATGCTGTTTTGGTTAGACTCGAGCAAGATAAGAGGATATCTCT
AATCAAAGCTTGGGAAGAGGCTGAGAAATCCAAAGTGGAGAACAAGTGAGTCCTAAAGAAGTTTATATAATCCATTGTTT
TGATGAATTTCCAAATTTTTAGTTCCATGATATTTTTTTTTGTGTTCCCTATATATTTGTATGTAATCTCATTTATTAAC
TTTATGAAACAGAGCTCAGAAGAAGATTTCTTCAGTTGGAGCTTGGGAAAACAGCAAGAAAGCTTCTGTGGAAGCTGAGC
TAAAAAAGATCGAGGTAAAAGTGTAATTCTTTATTCTTTCAATTTTGTTGTTTTATTTTTAACTTTTACATGAAATGCTT
TCCACTTTTCACATTATTCTAATTTATCCGCTGGAAATATGAATGATAACAGGAGCAACTAAATAAGAAGAAAGCACACT
ACACAGAGCAAATGAAGAACAAGATAGCTCAAATCCACAAGGAAGCTGAGGAGAAGAGAGCGATGACCGAAGCTAAACGC
GGAGAAGATGTTCTCAAAGCCGAAGAAATGGCTGCAAAGTACCGTGCCACCGGAACTGCTCCAACCAAGCTATTTGGATT
CTTCTGATCGGAGAAATGGTCTTTGATGTTGCATTGTGGTTTCATTTGTTATTAACTTGAGAAAGAAGAGATTATTGGTA
GTTGAAGTGGTTGGTGTGGGTTTCATTTGGCAACATAAAAAGTTACATGGCCATAATGTAACGTCTTATTATGTTTGGAG
TAATGTGTTTTACTCATGTGTAATTTGTACAGCTTAACCTTGAGAGACTTCTTTTGAACTTTCTAAACTTAAACTCCCAA
TTATTTCGTTTCAAGTTTTCTTCTTCAATCTCATGGTCCAAGTAAAAATACACCAATACCAAAATATTGTTACATTTAAG
TTTAGTAAAAACAATTAAGAAAAATAACCAAAATTTTGCACTATTTAAGATTAGATTTTTAATATATATTTAAATAATAT
TATTGTTCCAAAAACAAAAAGTAAAACAAAACACACCCTTACCAAAATTATGTCAAGTCAAAGCATCCTCGTTTTAGGGA
TTTTCTATACTTGGGCCTAAATACTAAGGCCCGTAATTAAAGGCCCAATAACGTTTGTGGTATTGTACAATTTTCATGTA
GAAAATGTCTTATATAAAGAGGTCTTGCAAATTAGGGTTTTCATTTCAGTAATCGCTGCCGCACTATCGTCTCCTACCTC
CTTTGCCTACAAGCTTTCACGCGGGAGCTCAACATCAGCC
>AT3G48940.1 | chr3:18144164-18147163 REVERSE LENGTH=3000
TTCATCTTATCAAACTTTTGTTTTTATATTTAGGTAACTGATATAATTGAGTATCATCTACATATACATTTTTAAAGCCA
TTTTGTGAAATAAATCCTAGAGTTAGAACTTATTTACAATGGCTGCCACATCTTTTTAATTATTAATTTTCTTTTGGTAA
TAAATTGATTAACAAACAAAAAATATTCCAAATATATTCCAATCCCATATATCACGCAGATTTCTCTAAAATTTGAACTA
GATTTTGAAAACTATTTAAGACAAAAAATATTTGACAAACCAAAATACAATTGCAATCCCTTAAAATGAGCAAAACGCAC
CTAAATACATTTTTTATCAGTTCACAAATCTTCTTTCTCCAATATTTGAATTAGATTTCGACAACTATTTAAAACAAAAA
ATTGTTTGACAAACTAAAATATAATTGCAATCCCGTAAAATATTTTTTTAAATTAGCGGTGTATCGCATAGTTTTTTAAC
GGGACGGATTTGGCAGAACGGGTTTGGAAGGATGTTATTTAATAACAATTATAAACTATAAAATATAAATATTTTATAGC
TAAATATAATTTATAAACTTTAATATATACTAATTTTAAAAAAAAATTTGTCTCCGCGGTATGTCGCGGATTATAATCTA
GTTAAAATATATCATAGCAATAAAAAAACGGCCACATCTTATTTTCTTATGCACATTTGGTAGTTTATTTGTTGTTAGCT
AATTTGTTTTGCTTTTCAACACTAGCTACTAGCTACGATCAGATTTGTTAAACTTTGGACTAAACACTCTTAGGGTTGAG
CATATTTTTCTCTGGTACTCATGGATTTTCTTTTGAAACTTTCGATGCATGTGTCTTCATATGTATATGTATAGCAAAAG
GCGATCTTATGCTTCTTGATAGGTGTTGATAATGATGAAAATTAGTATTTTGGATCTAGTTAATATTTCTTTCCACTTAT
GAATCTTCATACTTTGTCTTCTACAAGGCATTACCACGCAATCATTTCCTAAGCGTACGTTGATCATTTTGCATTTTTGC
AAGATCACTTGCAAAAGACGTTCTTATAGGCGTTTGCGTTTTGTAAAAATATTTACGAAATCTTACTTTTAATGAGAGAC
TTCAAAATGAAGATGAATGTCAGCAAAAAAGAAAAAAGATGAACGTCTGCGTTTCTTGAATTTTATGTACAAATGTTTAA
CATTTTAGTTATTTAAATTTTTAACTACAAATGTTAATTTGTAAATGGAATATAGGTTGTCATGTTGTGTCTAATCGGTT
GTACATTTTAGTTATTTAAAAAGAGAGACGGTTGTAAGTCGCGGGCAAACGAGGTTGTGGTCACTCCCATTATAGACTAG
TGACATTCATCACTATTTCTCTCCTTTTACTCCTTAGTCATTCTACAAACTCTAGTTGCATATCTCTCTACCACTCTACT
TCAATTCAAAACTATATGACCCAAAACGTCATATCTTGTACTAGTTTCATTAATATTAATGCAATTCAATTAACAGAACG
AAAAAAAACAAAGAAGGTTTCATTGACTTGAACAACAATACGAATCAATGATGTATGAAGAAAACTGCATGATTATATCA
TACGAAGATAGAAATGAGAATTAGTGGATTAAAAACAAGAGAAATACAAAAAATATAGAAAATTGTGGATTGCATTGCTA
TAATTAAATCCTCTAAACTCCTTTTTCTAAAAAAACATCGTAAAAATCACTACAAAAAATACTTTTGATAACGTCACTTT
ATGTAAGTCACTTAGTAAACCGATTTTAAATTTTTTACCAGGAAGGAATATGATGTCGGTTTAGTGTATATGTTCATTTT
ATAAGAATTTTAATATTGTAGATGAGTCATTAGGCCTATTTACACAAAAGTCCAGTCAAAATATGTTTATTTGGTTTGAT
CTCTTATAGTTAGAGACTTTCAGAGCTTATTCACAAATGACGTTAACAGTGAGTATCTTTCACGTCATTCGATATTACAA
CACTTTCTAACCAACGGTCTTTTTCTTACATCATTTTACCGACGTTAAATACGATATTAAACAACGTGATTAGCCATCTT
TTTGTAGTGAATTTCTTACTTCAATTTTCTCTTTGACCCATCTTATTTGATTTATGCAATGCCTAGAGTTTACAGTTTTT
AATTCCAATATTAACTAGTCCCTACCTTCAAACATGCTCCTCTTGCTATTACCATGCATTGCTATATCTACCCGTACTTG
CGCCGAAACTACTTGCAGAACTTAAAAACGAAGTTTACGGTTTTGAAGTGTCATACTTAATAGGCATTTCAAAACTATTT
AGAGAGAAAATACAGTGATTGGTTTGCTTATACTTTAAATTTTGGCTTCAATCAAAAGAAATGAATTTGTATTTATAGAG
TATACCACGTCAAGATCAGATACCGGATCCTAGGCTAACCCGACGTAAGTTATTGATTGGTTTACCTGTTCTCCTCCCAT
CGAGAGTTGGGTTGTTGTTGGAGAGAGGTTGTACGTACGTGAGTCGTGACGGTGAGCTTGTTAGTCATTTTCCCTTTATT
CTGCCAACGTGTACATAATTCAGTTTTGGTATATAGTAAATTTTATGCGAAACAAAAGCTGAAAATTAACATGTTTATTA
TCAAAAAAATGTGGCTGAATTCTGAAATATCATTATTAGTTAGGTGCGTTTTAGGAAATCAGTAATGAATAATGATCGTG
CACAACAATAAACTGGACAAAATAGCATTTGTTCTTTTTTTCTGTCACGAATAATTTCATTTAAGAAAAAAATATAGAAA
GTCATTTATATGCCAACGAGAGACAGGACATTGCTAAATCCAGCTCAGGACATTAGAAAGTTATTCTCACAATCTCTATA
AAATAATCCATGTCAACAAAAAAAAAACCTCTATTAAACATTAATCGAATTTCTAATTCATTATGAAATATAATCAGAAG
AGTCCTCATCTTATTGATCAATCGTAATACACAAGAAACC
>AT3G48950.1 | chr3:18145017-18148016 FORWARD LENGTH=3000
TCTAGGCATTGCATAAATCAAATAAGATGGGTCAAAGAGAAAATTGAAGTAAGAAATTCACTACAAAAAGATGGCTAATC
ACGTTGTTTAATATCGTATTTAACGTCGGTAAAATGATGTAAGAAAAAGACCGTTGGTTAGAAAGTGTTGTAATATCGAA
TGACGTGAAAGATACTCACTGTTAACGTCATTTGTGAATAAGCTCTGAAAGTCTCTAACTATAAGAGATCAAACCAAATA
AACATATTTTGACTGGACTTTTGTGTAAATAGGCCTAATGACTCATCTACAATATTAAAATTCTTATAAAATGAACATAT
ACACTAAACCGACATCATATTCCTTCCTGGTAAAAAATTTAAAATCGGTTTACTAAGTGACTTACATAAAGTGACGTTAT
CAAAAGTATTTTTTGTAGTGATTTTTACGATGTTTTTTTAGAAAAAGGAGTTTAGAGGATTTAATTATAGCAATGCAATC
CACAATTTTCTATATTTTTTGTATTTCTCTTGTTTTTAATCCACTAATTCTCATTTCTATCTTCGTATGATATAATCATG
CAGTTTTCTTCATACATCATTGATTCGTATTGTTGTTCAAGTCAATGAAACCTTCTTTGTTTTTTTTCGTTCTGTTAATT
GAATTGCATTAATATTAATGAAACTAGTACAAGATATGACGTTTTGGGTCATATAGTTTTGAATTGAAGTAGAGTGGTAG
AGAGATATGCAACTAGAGTTTGTAGAATGACTAAGGAGTAAAAGGAGAGAAATAGTGATGAATGTCACTAGTCTATAATG
GGAGTGACCACAACCTCGTTTGCCCGCGACTTACAACCGTCTCTCTTTTTAAATAACTAAAATGTACAACCGATTAGACA
CAACATGACAACCTATATTCCATTTACAAATTAACATTTGTAGTTAAAAATTTAAATAACTAAAATGTTAAACATTTGTA
CATAAAATTCAAGAAACGCAGACGTTCATCTTTTTTCTTTTTTGCTGACATTCATCTTCATTTTGAAGTCTCTCATTAAA
AGTAAGATTTCGTAAATATTTTTACAAAACGCAAACGCCTATAAGAACGTCTTTTGCAAGTGATCTTGCAAAAATGCAAA
ATGATCAACGTACGCTTAGGAAATGATTGCGTGGTAATGCCTTGTAGAAGACAAAGTATGAAGATTCATAAGTGGAAAGA
AATATTAACTAGATCCAAAATACTAATTTTCATCATTATCAACACCTATCAAGAAGCATAAGATCGCCTTTTGCTATACA
TATACATATGAAGACACATGCATCGAAAGTTTCAAAAGAAAATCCATGAGTACCAGAGAAAAATATGCTCAACCCTAAGA
GTGTTTAGTCCAAAGTTTAACAAATCTGATCGTAGCTAGTAGCTAGTGTTGAAAAGCAAAACAAATTAGCTAACAACAAA
TAAACTACCAAATGTGCATAAGAAAATAAGATGTGGCCGTTTTTTTATTGCTATGATATATTTTAACTAGATTATAATCC
GCGACATACCGCGGAGACAAATTTTTTTTTAAAATTAGTATATATTAAAGTTTATAAATTATATTTAGCTATAAAATATT
TATATTTTATAGTTTATAATTGTTATTAAATAACATCCTTCCAAACCCGTTCTGCCAAATCCGTCCCGTTAAAAAACTAT
GCGATACACCGCTAATTTAAAAAAATATTTTACGGGATTGCAATTATATTTTAGTTTGTCAAACAATTTTTTGTTTTAAA
TAGTTGTCGAAATCTAATTCAAATATTGGAGAAAGAAGATTTGTGAACTGATAAAAAATGTATTTAGGTGCGTTTTGCTC
ATTTTAAGGGATTGCAATTGTATTTTGGTTTGTCAAATATTTTTTGTCTTAAATAGTTTTCAAAATCTAGTTCAAATTTT
AGAGAAATCTGCGTGATATATGGGATTGGAATATATTTGGAATATTTTTTGTTTGTTAATCAATTTATTACCAAAAGAAA
ATTAATAATTAAAAAGATGTGGCAGCCATTGTAAATAAGTTCTAACTCTAGGATTTATTTCACAAAATGGCTTTAAAAAT
GTATATGTAGATGATACTCAATTATATCAGTTACCTAAATATAAAAACAAAAGTTTGATAAGATGAATGATGTTAAAGTT
AGTCAAAGTGGGTAGTGTGTTGATAAATGTTAATCTTAGCTAATAACTTTCCTGAATAAAATTAATTATTTAAGGATTTT
TTTCTCAATAGTCATTGACTCAATAGTAAAAGAAATTAAACATCTAATTAATTAAATATATATAAATTTAATTCTCACAA
TGATATAAAATCCATCCATTTAATAACGTATTTCTATAAATATAGTGGTCCAAATTTAAAATTGGTAAGAATCAGGTCAG
CAATGAGAGTTCTGCTAATAATCCCAAGTGGTTAACTACAGAATTCTAATTTTAGAATTCTATTATTGTAAAGATGGAAA
CACAATCATATAATCATAAATCTATATTATTATTTTCTTGTTTTAAACTTGCATGTACGAGATTTGAGTCGGGAGAAAAA
TAAACTTTATTGTATGTGTTGAGAAACAAAATCTATAAATATTTAGGGATCCCATATATACATCACTCTCTTCTGTTGGC
TCCCACAGACGATCAAACCAGAAGGAAGACATATTCCTCTGTTTAAAAATATCTTAAGGTAAAGAGCATTTTTTTGTTCT
TATTGTTTTTCTTCCACTGTCGTAATTTTATTTGTTACTCGAAGTTTGTATTTTTATATACCCGCTAATCTTGTAACATT
CTTTGCGACAAAATTACAAGATCATAGTTTATTAGATGTTGAATATTGCTGTAGACAAAAAAATATGTTGAATAATATTG
GTTAGCTTATACAATTTTTTGTTATCAAAACTATAGAAGATCAAACTATCTAAACCAATAAAATATATTCTGGAAATACT
AATTCGATTCATATATTTTGCATGTTTCTATGTTGTGTAG
>AT3G48960.1 | chr3:18151413-18154412 REVERSE LENGTH=3000
TCTCATATATTTAGGAATATGTACTCGTCATTTGAAAATATCATCGTCTTGATTCTTCTTAATCAAATGGAAACAGAATG
ATGAGGAAAAAGCAGCTAATACCAATTATGATGGATTAACAAATCTTTTTAGGAGTGTCCTCTTTGACATTTTTGAATTA
AAGCTCATGCTTCAGAAAATATCCATGTCCCTACCTTAATCACAACTTCACATCAAAAATCTGACTATACGCTCTTGCTT
TTACATTTTCACAATAATATTCACAAAAAAGTTGATTAATTTCATATAATACTACTATCAATGAAAGTCAAGTATCGAAA
TTCAAATTCTAAACCGAATCCTCATCATGTATCAAAAAAACCTTTAATGGTTATTCAAAAAGTTCATTGTATTATCGGAA
AATTTAGTTACTCGAAACGATCTTTGATATATAATTTTCTTTATCAAATTATTTCATCATGATTCATGAATCATGCCTCC
AAGAAATTGCATTTAATTTAATAAACCAAAAAGATAATGTAGTTTATAGGTTTCTCGATTTTTGTTATTTTCCTAAATGA
GATTTCTCAATTATTTCATTACTAAAGTATATTAAAACATGATAAGATATTTGAACTAAAAAAGTGAAGGGTTCACGAAA
GCTTTGCATAAATCCGTATTTTCATATTAGTTTGCTTTATAGTAGGGACTGCTTCTATTATCATTATCAATTAACCATTT
ATCGGTTTATAAATTTGATGCCTAACTTAAATTATATTTGTTGGCAAATAAAATAGAAAGTAATTGGAAGGGAGTGAGAG
CGATATGATTTGGGGCAGAGAAGAAAACCTAAAGCTCACACTCACACCTTTTTTGTTACTATTTCACGCGTGCTATGCTC
TTCCTTTGTCTCCCTATTTCACAACCCAAGAACCCTTTCCATAATAACTTATACTATCATAAAATATGAAAATACTAATC
AAAATATTAGTAGTATTTATTCACACACATATACATAATCGACCTATATATATAGACACACACACTTAGGAGACTTTGTG
CACTGCTTCATTCTCTATAACCAAGTATAAGCTTGGAGGGGGTTATTTTTCTAAAAGGGATTGAGTTTTTAAGATCATGT
CTGTGAGTATCTCTACCTCACTCCATTCTTCTTACTTATTGCCCTCGGTTTACAATTCACACAAATATTTCAATAGATAT
AGAGCTTGAATTTGTAATAGCTGAAATGTGTGTTTGTAGATGACAGTGGAGATAAGAGTTCCAAACTTGGATTGTGAAGG
ATGTGCTTCTAAGCTTAGGAAGACTCTACTCAAGCTTAAAGGTATTGAAAGCTTTTGAGTTTTAAATATGTTTCTTCTTC
TTCGTTCAATCTAAGTATTGAGTGCTTACACAAATTTTGGTTTGGTTTTGACTTTTAAGATGTTAACCAAAGTTAAACTA
TCTGTTATTTTTATCAAATATTTCTTAATTTTTCAAGCCAATATATGTTTTATTAAAGATTTTTCAGTTTGGTATGCTTT
TATTTTCATTTTTGTAGATATCTAAATTTAACATCTCAACCAAATTCTTAAGAATAATGAACCGATTCAAATGGAACATC
AACTTTCCGGTTCTTTCACATGGTCAGATGGTTTAACTAATTTATCCGGTTGTTATTGGTTTACGTACAGGAGTGGAAGA
AGTGGAAGTAGAGATGGAAACCCAAAAAGTGACGGCTCGAGGATACCGGTTAGAGGAAAAGAAGGTATTGAAAGCGGTAC
GACGTGCCGGTAAGGCAGCTGAACTGTGGCCATACCGGTTAGGTAATAGCCATTTTGCCTCTTTCTATAAATATCCTTCT
TACGTGACCAACCACTATTACTCTGATGCACACCGTACGGATCCCACCGGTGGTGTCCACACTTTCTTCCACACTCCCGC
GGATTACTCGGTTGCTGTGGCTGGAGATGAGATCGCGGCTTCGATGTTTAGCGATGATAATCCCCATGCTTGTACTATTA
TGTAGTCTTTTAGTATACAAAAATATGTTTTCAGTTCATCTTCTTCGTCCAAATTTGATTTGATGTGATTTTTTTTGTAC
AACTAATGTTGGAATGAGAAAGTAAAATATATATGTTGTGTTTTAGTCTGAATAAATTGGATCAACATGATCTAAACAAA
TACAATCCGATTCAAAATCTCTTTCATACGATTAAAATGATTTGTAGTTTTTCAAGATCCGAACCACTACGAAACTGAAA
TTACAAGACCGTAAATGATTTCTAAGCCTCTCTTTAAGTGTGCTAAACCGAAATTAGATTACGCAGGGAAGGTTTTGGTT
CAATTCAAGTAAAAACCGGTACAAGTGAATTAGAGAGGCAATAACCAAGTTGGTCAGGGAATTGGTGGAAGACCGATTGG
TTTCCTAACGACGTCGTTTCAGAAGCCAATAAAAGAAGCTCATATATAAGAATTAGAATTTAGGGTTTTTTGGTAACGTG
TGAGAGAATTCTCTTTTCTCTACGAGTTGTCTCGGGTGAGTTCTCTTCTCTCTTTCAGGGTTTTTGAAGTAAATAAGACC
GAGCGATCGTATTATTCGTTTTCGACTTCATCTTAATTCGGTCTTCCAAGTTTGTATTGTTTCTGTAATTCTCTCTCTCT
TTCATGATTGCATCAGTGTGAGTCTGTGATAATATAATAAGCGTTTTTCTGAGTTCATTGATCGGTTGTGTGTTCTGCGT
TAGAATTTCATTAATTGATGAGTTTTTTGTTTGTTTGTGGTGTGTTTTGCTAACAAGTCACACCTTTACTATAGTTTTAA
TAAGCGTCTTCTACAACCTGAAGATATTTCTATTTTCTAATCTGTTTTTTCTTGTTTGATGTTAGCCTAGCTATAGCATT
TAGATGGCTTTTAGCTTTGTAGGGTGAAGTCATACCATTTAACTTCTCTTGAGCGTAATGGTTTAATGCAGCACTATTCA
CATGTTGGTGGTTGTTGATTTTGCAGCTTGACTTGAAGAA
>AT3G48970.3 | chr3:18153174-18156173 REVERSE LENGTH=3000
TGGCTCGCTCCAAGGCTTCCCTCGTGATCCCGGTCTTCTCCCATGGCCGTAGATCCTCGTGAATCCATCGGAAGTAATCT
GGGCACGTGGCGGATGGAGAACGGTCAGATTCTCCTTCTCCGGCGCTAGATCGGAAACTCGTCGGATAATTGTCCTTTGG
GCAAGTTCCAGTGTCGTTGCCGGAGAAAGCAGCGCAGTTTAGCGTAAACTCTTTTGGTTTTTCCGTAATTAGCTTAGTCG
ACTGAGGGTATTCTGGGGATTGAGTGGTTTCTCTCTCAGTCACGGACACCGCTTCTTTCTCTATCAAAACCTATAGACGA
AAACGAAGTCGTTTAGCAAAAACCGGTAGTTAGTTAATGACTAAAAACAATCACGTGATTATTAAAGCTCCCGTGTAGAC
ACGTGTCAAGCGTAGGAAACTTGTTTGACAAAAAAGTAATGGTGACACGACAAATTAGGCGCGAACGAGTTTTAGCGCCA
CTAATACCGTATACGACGTGGCAAACGACAAACGGGACTGTCGTTTTGATGTAATTAGAAGAGAACACAAGAATCTATTT
ATAGTAAGATGTTCGTACGGAGGGATCGAGGAGGAGGCGCGTGGAGAGAAACGCGCCGAGGAGGAGGAAGAGAAAGATGG
AGAAGAAGGCGTAGGATCGGTTAGAAGCACCGGTGCCGGTTTTGACGAGTGGAGACAAAATGGTGTCGAAATTACGAGAG
TGCGTTGCAGAGGTATATGACGGCGAGTTCCTCATCATCTCTCCTTGCTGTTGCATGCCAATTTGATAATCAATGATCGT
GAAACGAAAGATGAAGAAGAGAGATGTGAGAGAGAGAGAGAGAGAGAAAGAGAAAAGGAGAGCTTTTTGTGTGTGAGAAA
AGGAAAGGACAGAGAATCATGTGAACCAGAATAGGAAAAGGTTTGGTTTATAACTAAAGTGTTTTAATGTTTGCAAGACT
TTTGATGGGTGTGTCATGTTGTGTGTACCAGGAATAAATGTTTAAAGTTTCTAGGTGAAATGTGAGACACACAAGTGCAA
CTCTTCTAATTGTTTTTGTAAGTTATTCGGTAAATAACAAAGGAAAATAACAGAATCGTTACTATAAAATCCTGTTTTTT
TATTGCTTTACACGATTTATAAGATTCGAAAAAGTTTAAGATATATTTGATAAGTAGTATTTTTGAAAAAAGTACTATAA
AGGACATTTTCTATTAAAAAAAAACTTATAAATAAGATGAATTTTGGGAAAATAAAAGGCCTAGGACGACGCCAAGATCA
AGGACTAAGCCCAAGCCCGAAATAGAGGTTTTTGTAATAAAGTTTTGAAATAAATTGCATTTTGAGGCAAAGATAGACAA
TCTATCGTAATTATCCGAACCAATCAAATAATTGACATAGGGACATCAGTAATCATGTATCTTCTTTTCCGGTTAGGTTC
ATGTTTAAATATCAGTTTTAAAAAGTGACAACAACTAACAAACCGAGCATTGATTTGGACCACAATAAAGCACACATGTG
ATTTAGAGAAAATGGACCCTTTTTGTTTATCCCTTTTTTTAAGTGATTAGTTCTACTATATCATATAGTTTCGACGATTT
TGTTACGACATGACATTTGCATATATAGAGCTGTCTTGGTCGGAGTTCACTGTTCAATAAAGGGTTTAGGCTTTCGTGGT
GCGGAAGCTTAATATATCACAATAATCATTTTTGTGTGAGAATATTCGTTACCAATTTCAAAGTTAATGGATCATTATAG
GTCTCATATATTTAGGAATATGTACTCGTCATTTGAAAATATCATCGTCTTGATTCTTCTTAATCAAATGGAAACAGAAT
GATGAGGAAAAAGCAGCTAATACCAATTATGATGGATTAACAAATCTTTTTAGGAGTGTCCTCTTTGACATTTTTGAATT
AAAGCTCATGCTTCAGAAAATATCCATGTCCCTACCTTAATCACAACTTCACATCAAAAATCTGACTATACGCTCTTGCT
TTTACATTTTCACAATAATATTCACAAAAAAGTTGATTAATTTCATATAATACTACTATCAATGAAAGTCAAGTATCGAA
ATTCAAATTCTAAACCGAATCCTCATCATGTATCAAAAAAACCTTTAATGGTTATTCAAAAAGTTCATTGTATTATCGGA
AAATTTAGTTACTCGAAACGATCTTTGATATATAATTTTCTTTATCAAATTATTTCATCATGATTCATGAATCATGCCTC
CAAGAAATTGCATTTAATTTAATAAACCAAAAAGATAATGTAGTTTATAGGTTTCTCGATTTTTGTTATTTTCCTAAATG
AGATTTCTCAATTATTTCATTACTAAAGTATATTAAAACATGATAAGATATTTGAACTAAAAAAGTGAAGGGTTCACGAA
AGCTTTGCATAAATCCGTATTTTCATATTAGTTTGCTTTATAGTAGGGACTGCTTCTATTATCATTATCAATTAACCATT
TATCGGTTTATAAATTTGATGCCTAACTTAAATTATATTTGTTGGCAAATAAAATAGAAAGTAATTGGAAGGGAGTGAGA
GCGATATGATTTGGGGCAGAGAAGAAAACCTAAAGCTCACACTCACACCTTTTTTGTTACTATTTCACGCGTGCTATGCT
CTTCCTTTGTCTCCCTATTTCACAACCCAAGAACCCTTTCCATAATAACTTATACTATCATAAAATATGAAAATACTAAT
CAAAATATTAGTAGTATTTATTCACACACATATACATAATCGACCTATATATATAGACACACACACTTAGGAGACTTTGT
GCACTGCTTCATTCTCTATAACCAAGTATAAGCTTGGAGGGGGTTATTTTTCTAAAAGGGATTGAGTTTTTAAGATCATG
TCTGTGAGTATCTCTACCTCACTCCATTCTTCTTACTTATTGCCCTCGGTTTACAATTCACACAAATATTTCAATAGATA
TAGAGCTTGAATTTGTAATAGCTGAAATGTGTGTTTGTAG
>AT3G48970.2 | chr3:18153174-18156173 REVERSE LENGTH=3000
TGGCTCGCTCCAAGGCTTCCCTCGTGATCCCGGTCTTCTCCCATGGCCGTAGATCCTCGTGAATCCATCGGAAGTAATCT
GGGCACGTGGCGGATGGAGAACGGTCAGATTCTCCTTCTCCGGCGCTAGATCGGAAACTCGTCGGATAATTGTCCTTTGG
GCAAGTTCCAGTGTCGTTGCCGGAGAAAGCAGCGCAGTTTAGCGTAAACTCTTTTGGTTTTTCCGTAATTAGCTTAGTCG
ACTGAGGGTATTCTGGGGATTGAGTGGTTTCTCTCTCAGTCACGGACACCGCTTCTTTCTCTATCAAAACCTATAGACGA
AAACGAAGTCGTTTAGCAAAAACCGGTAGTTAGTTAATGACTAAAAACAATCACGTGATTATTAAAGCTCCCGTGTAGAC
ACGTGTCAAGCGTAGGAAACTTGTTTGACAAAAAAGTAATGGTGACACGACAAATTAGGCGCGAACGAGTTTTAGCGCCA
CTAATACCGTATACGACGTGGCAAACGACAAACGGGACTGTCGTTTTGATGTAATTAGAAGAGAACACAAGAATCTATTT
ATAGTAAGATGTTCGTACGGAGGGATCGAGGAGGAGGCGCGTGGAGAGAAACGCGCCGAGGAGGAGGAAGAGAAAGATGG
AGAAGAAGGCGTAGGATCGGTTAGAAGCACCGGTGCCGGTTTTGACGAGTGGAGACAAAATGGTGTCGAAATTACGAGAG
TGCGTTGCAGAGGTATATGACGGCGAGTTCCTCATCATCTCTCCTTGCTGTTGCATGCCAATTTGATAATCAATGATCGT
GAAACGAAAGATGAAGAAGAGAGATGTGAGAGAGAGAGAGAGAGAGAAAGAGAAAAGGAGAGCTTTTTGTGTGTGAGAAA
AGGAAAGGACAGAGAATCATGTGAACCAGAATAGGAAAAGGTTTGGTTTATAACTAAAGTGTTTTAATGTTTGCAAGACT
TTTGATGGGTGTGTCATGTTGTGTGTACCAGGAATAAATGTTTAAAGTTTCTAGGTGAAATGTGAGACACACAAGTGCAA
CTCTTCTAATTGTTTTTGTAAGTTATTCGGTAAATAACAAAGGAAAATAACAGAATCGTTACTATAAAATCCTGTTTTTT
TATTGCTTTACACGATTTATAAGATTCGAAAAAGTTTAAGATATATTTGATAAGTAGTATTTTTGAAAAAAGTACTATAA
AGGACATTTTCTATTAAAAAAAAACTTATAAATAAGATGAATTTTGGGAAAATAAAAGGCCTAGGACGACGCCAAGATCA
AGGACTAAGCCCAAGCCCGAAATAGAGGTTTTTGTAATAAAGTTTTGAAATAAATTGCATTTTGAGGCAAAGATAGACAA
TCTATCGTAATTATCCGAACCAATCAAATAATTGACATAGGGACATCAGTAATCATGTATCTTCTTTTCCGGTTAGGTTC
ATGTTTAAATATCAGTTTTAAAAAGTGACAACAACTAACAAACCGAGCATTGATTTGGACCACAATAAAGCACACATGTG
ATTTAGAGAAAATGGACCCTTTTTGTTTATCCCTTTTTTTAAGTGATTAGTTCTACTATATCATATAGTTTCGACGATTT
TGTTACGACATGACATTTGCATATATAGAGCTGTCTTGGTCGGAGTTCACTGTTCAATAAAGGGTTTAGGCTTTCGTGGT
GCGGAAGCTTAATATATCACAATAATCATTTTTGTGTGAGAATATTCGTTACCAATTTCAAAGTTAATGGATCATTATAG
GTCTCATATATTTAGGAATATGTACTCGTCATTTGAAAATATCATCGTCTTGATTCTTCTTAATCAAATGGAAACAGAAT
GATGAGGAAAAAGCAGCTAATACCAATTATGATGGATTAACAAATCTTTTTAGGAGTGTCCTCTTTGACATTTTTGAATT
AAAGCTCATGCTTCAGAAAATATCCATGTCCCTACCTTAATCACAACTTCACATCAAAAATCTGACTATACGCTCTTGCT
TTTACATTTTCACAATAATATTCACAAAAAAGTTGATTAATTTCATATAATACTACTATCAATGAAAGTCAAGTATCGAA
ATTCAAATTCTAAACCGAATCCTCATCATGTATCAAAAAAACCTTTAATGGTTATTCAAAAAGTTCATTGTATTATCGGA
AAATTTAGTTACTCGAAACGATCTTTGATATATAATTTTCTTTATCAAATTATTTCATCATGATTCATGAATCATGCCTC
CAAGAAATTGCATTTAATTTAATAAACCAAAAAGATAATGTAGTTTATAGGTTTCTCGATTTTTGTTATTTTCCTAAATG
AGATTTCTCAATTATTTCATTACTAAAGTATATTAAAACATGATAAGATATTTGAACTAAAAAAGTGAAGGGTTCACGAA
AGCTTTGCATAAATCCGTATTTTCATATTAGTTTGCTTTATAGTAGGGACTGCTTCTATTATCATTATCAATTAACCATT
TATCGGTTTATAAATTTGATGCCTAACTTAAATTATATTTGTTGGCAAATAAAATAGAAAGTAATTGGAAGGGAGTGAGA
GCGATATGATTTGGGGCAGAGAAGAAAACCTAAAGCTCACACTCACACCTTTTTTGTTACTATTTCACGCGTGCTATGCT
CTTCCTTTGTCTCCCTATTTCACAACCCAAGAACCCTTTCCATAATAACTTATACTATCATAAAATATGAAAATACTAAT
CAAAATATTAGTAGTATTTATTCACACACATATACATAATCGACCTATATATATAGACACACACACTTAGGAGACTTTGT
GCACTGCTTCATTCTCTATAACCAAGTATAAGCTTGGAGGGGGTTATTTTTCTAAAAGGGATTGAGTTTTTAAGATCATG
TCTGTGAGTATCTCTACCTCACTCCATTCTTCTTACTTATTGCCCTCGGTTTACAATTCACACAAATATTTCAATAGATA
TAGAGCTTGAATTTGTAATAGCTGAAATGTGTGTTTGTAG
>AT3G48970.1 | chr3:18153297-18156296 REVERSE LENGTH=3000
ATCTCCGTAGGAGCTGTACGAATCCCCAGATCGTGAACACATCTCTTGTCTGAAAAGCCTCACGAAATTTCTCGACGTAG
ATTCTCCCGTTGATAATCGCCAGGCGGAAAATCGCCGTCGCATTGGCTCGCTCCAAGGCTTCCCTCGTGATCCCGGTCTT
CTCCCATGGCCGTAGATCCTCGTGAATCCATCGGAAGTAATCTGGGCACGTGGCGGATGGAGAACGGTCAGATTCTCCTT
CTCCGGCGCTAGATCGGAAACTCGTCGGATAATTGTCCTTTGGGCAAGTTCCAGTGTCGTTGCCGGAGAAAGCAGCGCAG
TTTAGCGTAAACTCTTTTGGTTTTTCCGTAATTAGCTTAGTCGACTGAGGGTATTCTGGGGATTGAGTGGTTTCTCTCTC
AGTCACGGACACCGCTTCTTTCTCTATCAAAACCTATAGACGAAAACGAAGTCGTTTAGCAAAAACCGGTAGTTAGTTAA
TGACTAAAAACAATCACGTGATTATTAAAGCTCCCGTGTAGACACGTGTCAAGCGTAGGAAACTTGTTTGACAAAAAAGT
AATGGTGACACGACAAATTAGGCGCGAACGAGTTTTAGCGCCACTAATACCGTATACGACGTGGCAAACGACAAACGGGA
CTGTCGTTTTGATGTAATTAGAAGAGAACACAAGAATCTATTTATAGTAAGATGTTCGTACGGAGGGATCGAGGAGGAGG
CGCGTGGAGAGAAACGCGCCGAGGAGGAGGAAGAGAAAGATGGAGAAGAAGGCGTAGGATCGGTTAGAAGCACCGGTGCC
GGTTTTGACGAGTGGAGACAAAATGGTGTCGAAATTACGAGAGTGCGTTGCAGAGGTATATGACGGCGAGTTCCTCATCA
TCTCTCCTTGCTGTTGCATGCCAATTTGATAATCAATGATCGTGAAACGAAAGATGAAGAAGAGAGATGTGAGAGAGAGA
GAGAGAGAGAAAGAGAAAAGGAGAGCTTTTTGTGTGTGAGAAAAGGAAAGGACAGAGAATCATGTGAACCAGAATAGGAA
AAGGTTTGGTTTATAACTAAAGTGTTTTAATGTTTGCAAGACTTTTGATGGGTGTGTCATGTTGTGTGTACCAGGAATAA
ATGTTTAAAGTTTCTAGGTGAAATGTGAGACACACAAGTGCAACTCTTCTAATTGTTTTTGTAAGTTATTCGGTAAATAA
CAAAGGAAAATAACAGAATCGTTACTATAAAATCCTGTTTTTTTATTGCTTTACACGATTTATAAGATTCGAAAAAGTTT
AAGATATATTTGATAAGTAGTATTTTTGAAAAAAGTACTATAAAGGACATTTTCTATTAAAAAAAAACTTATAAATAAGA
TGAATTTTGGGAAAATAAAAGGCCTAGGACGACGCCAAGATCAAGGACTAAGCCCAAGCCCGAAATAGAGGTTTTTGTAA
TAAAGTTTTGAAATAAATTGCATTTTGAGGCAAAGATAGACAATCTATCGTAATTATCCGAACCAATCAAATAATTGACA
TAGGGACATCAGTAATCATGTATCTTCTTTTCCGGTTAGGTTCATGTTTAAATATCAGTTTTAAAAAGTGACAACAACTA
ACAAACCGAGCATTGATTTGGACCACAATAAAGCACACATGTGATTTAGAGAAAATGGACCCTTTTTGTTTATCCCTTTT
TTTAAGTGATTAGTTCTACTATATCATATAGTTTCGACGATTTTGTTACGACATGACATTTGCATATATAGAGCTGTCTT
GGTCGGAGTTCACTGTTCAATAAAGGGTTTAGGCTTTCGTGGTGCGGAAGCTTAATATATCACAATAATCATTTTTGTGT
GAGAATATTCGTTACCAATTTCAAAGTTAATGGATCATTATAGGTCTCATATATTTAGGAATATGTACTCGTCATTTGAA
AATATCATCGTCTTGATTCTTCTTAATCAAATGGAAACAGAATGATGAGGAAAAAGCAGCTAATACCAATTATGATGGAT
TAACAAATCTTTTTAGGAGTGTCCTCTTTGACATTTTTGAATTAAAGCTCATGCTTCAGAAAATATCCATGTCCCTACCT
TAATCACAACTTCACATCAAAAATCTGACTATACGCTCTTGCTTTTACATTTTCACAATAATATTCACAAAAAAGTTGAT
TAATTTCATATAATACTACTATCAATGAAAGTCAAGTATCGAAATTCAAATTCTAAACCGAATCCTCATCATGTATCAAA
AAAACCTTTAATGGTTATTCAAAAAGTTCATTGTATTATCGGAAAATTTAGTTACTCGAAACGATCTTTGATATATAATT
TTCTTTATCAAATTATTTCATCATGATTCATGAATCATGCCTCCAAGAAATTGCATTTAATTTAATAAACCAAAAAGATA
ATGTAGTTTATAGGTTTCTCGATTTTTGTTATTTTCCTAAATGAGATTTCTCAATTATTTCATTACTAAAGTATATTAAA
ACATGATAAGATATTTGAACTAAAAAAGTGAAGGGTTCACGAAAGCTTTGCATAAATCCGTATTTTCATATTAGTTTGCT
TTATAGTAGGGACTGCTTCTATTATCATTATCAATTAACCATTTATCGGTTTATAAATTTGATGCCTAACTTAAATTATA
TTTGTTGGCAAATAAAATAGAAAGTAATTGGAAGGGAGTGAGAGCGATATGATTTGGGGCAGAGAAGAAAACCTAAAGCT
CACACTCACACCTTTTTTGTTACTATTTCACGCGTGCTATGCTCTTCCTTTGTCTCCCTATTTCACAACCCAAGAACCCT
TTCCATAATAACTTATACTATCATAAAATATGAAAATACTAATCAAAATATTAGTAGTATTTATTCACACACATATACAT
AATCGACCTATATATATAGACACACACACTTAGGAGACTTTGTGCACTGCTTCATTCTCTATAACCAAGTATAAGCTTGG
AGGGGGTTATTTTTCTAAAAGGGATTGAGTTTTTAAGATC
>AT3G48980.2 | chr3:18152398-18155397 FORWARD LENGTH=3000
TACTAAAAGACTACATAATAGTACAAGCATGGGGATTATCATCGCTAAACATCGAAGCCGCGATCTCATCTCCAGCCACA
GCAACCGAGTAATCCGCGGGAGTGTGGAAGAAAGTGTGGACACCACCGGTGGGATCCGTACGGTGTGCATCAGAGTAATA
GTGGTTGGTCACGTAAGAAGGATATTTATAGAAAGAGGCAAAATGGCTATTACCTAACCGGTATGGCCACAGTTCAGCTG
CCTTACCGGCACGTCGTACCGCTTTCAATACCTTCTTTTCCTCTAACCGGTATCCTCGAGCCGTCACTTTTTGGGTTTCC
ATCTCTACTTCCACTTCTTCCACTCCTGTACGTAAACCAATAACAACCGGATAAATTAGTTAAACCATCTGACCATGTGA
AAGAACCGGAAAGTTGATGTTCCATTTGAATCGGTTCATTATTCTTAAGAATTTGGTTGAGATGTTAAATTTAGATATCT
ACAAAAATGAAAATAAAAGCATACCAAACTGAAAAATCTTTAATAAAACATATATTGGCTTGAAAAATTAAGAAATATTT
GATAAAAATAACAGATAGTTTAACTTTGGTTAACATCTTAAAAGTCAAAACCAAACCAAAATTTGTGTAAGCACTCAATA
CTTAGATTGAACGAAGAAGAAGAAACATATTTAAAACTCAAAAGCTTTCAATACCTTTAAGCTTGAGTAGAGTCTTCCTA
AGCTTAGAAGCACATCCTTCACAATCCAAGTTTGGAACTCTTATCTCCACTGTCATCTACAAACACACATTTCAGCTATT
ACAAATTCAAGCTCTATATCTATTGAAATATTTGTGTGAATTGTAAACCGAGGGCAATAAGTAAGAAGAATGGAGTGAGG
TAGAGATACTCACAGACATGATCTTAAAAACTCAATCCCTTTTAGAAAAATAACCCCCTCCAAGCTTATACTTGGTTATA
GAGAATGAAGCAGTGCACAAAGTCTCCTAAGTGTGTGTGTCTATATATATAGGTCGATTATGTATATGTGTGTGAATAAA
TACTACTAATATTTTGATTAGTATTTTCATATTTTATGATAGTATAAGTTATTATGGAAAGGGTTCTTGGGTTGTGAAAT
AGGGAGACAAAGGAAGAGCATAGCACGCGTGAAATAGTAACAAAAAAGGTGTGAGTGTGAGCTTTAGGTTTTCTTCTCTG
CCCCAAATCATATCGCTCTCACTCCCTTCCAATTACTTTCTATTTTATTTGCCAACAAATATAATTTAAGTTAGGCATCA
AATTTATAAACCGATAAATGGTTAATTGATAATGATAATAGAAGCAGTCCCTACTATAAAGCAAACTAATATGAAAATAC
GGATTTATGCAAAGCTTTCGTGAACCCTTCACTTTTTTAGTTCAAATATCTTATCATGTTTTAATATACTTTAGTAATGA
AATAATTGAGAAATCTCATTTAGGAAAATAACAAAAATCGAGAAACCTATAAACTACATTATCTTTTTGGTTTATTAAAT
TAAATGCAATTTCTTGGAGGCATGATTCATGAATCATGATGAAATAATTTGATAAAGAAAATTATATATCAAAGATCGTT
TCGAGTAACTAAATTTTCCGATAATACAATGAACTTTTTGAATAACCATTAAAGGTTTTTTTGATACATGATGAGGATTC
GGTTTAGAATTTGAATTTCGATACTTGACTTTCATTGATAGTAGTATTATATGAAATTAATCAACTTTTTTGTGAATATT
ATTGTGAAAATGTAAAAGCAAGAGCGTATAGTCAGATTTTTGATGTGAAGTTGTGATTAAGGTAGGGACATGGATATTTT
CTGAAGCATGAGCTTTAATTCAAAAATGTCAAAGAGGACACTCCTAAAAAGATTTGTTAATCCATCATAATTGGTATTAG
CTGCTTTTTCCTCATCATTCTGTTTCCATTTGATTAAGAAGAATCAAGACGATGATATTTTCAAATGACGAGTACATATT
CCTAAATATATGAGACCTATAATGATCCATTAACTTTGAAATTGGTAACGAATATTCTCACACAAAAATGATTATTGTGA
TATATTAAGCTTCCGCACCACGAAAGCCTAAACCCTTTATTGAACAGTGAACTCCGACCAAGACAGCTCTATATATGCAA
ATGTCATGTCGTAACAAAATCGTCGAAACTATATGATATAGTAGAACTAATCACTTAAAAAAAGGGATAAACAAAAAGGG
TCCATTTTCTCTAAATCACATGTGTGCTTTATTGTGGTCCAAATCAATGCTCGGTTTGTTAGTTGTTGTCACTTTTTAAA
ACTGATATTTAAACATGAACCTAACCGGAAAAGAAGATACATGATTACTGATGTCCCTATGTCAATTATTTGATTGGTTC
GGATAATTACGATAGATTGTCTATCTTTGCCTCAAAATGCAATTTATTTCAAAACTTTATTACAAAAACCTCTATTTCGG
GCTTGGGCTTAGTCCTTGATCTTGGCGTCGTCCTAGGCCTTTTATTTTCCCAAAATTCATCTTATTTATAAGTTTTTTTT
TAATAGAAAATGTCCTTTATAGTACTTTTTTCAAAAATACTACTTATCAAATATATCTTAAACTTTTTCGAATCTTATAA
ATCGTGTAAAGCAATAAAAAAACAGGATTTTATAGTAACGATTCTGTTATTTTCCTTTGTTATTTACCGAATAACTTACA
AAAACAATTAGAAGAGTTGCACTTGTGTGTCTCACATTTCACCTAGAAACTTTAAACATTTATTCCTGGTACACACAACA
TGACACACCCATCAAAAGTCTTGCAAACATTAAAACACTTTAGTTATAAACCAAACCTTTTCCTATTCTGGTTCACATGA
TTCTCTGTCCTTTCCTTTTCTCACACACAAAAAGCTCTCCTTTTCTCTTTCTCTCTCTCTCTCTCTCTCACATCTCTCTT
CTTCATCTTTCGTTTCACGATCATTGATTATCAAATTGGC
>AT3G48980.1 | chr3:18152416-18155415 FORWARD LENGTH=3000
TAGTACAAGCATGGGGATTATCATCGCTAAACATCGAAGCCGCGATCTCATCTCCAGCCACAGCAACCGAGTAATCCGCG
GGAGTGTGGAAGAAAGTGTGGACACCACCGGTGGGATCCGTACGGTGTGCATCAGAGTAATAGTGGTTGGTCACGTAAGA
AGGATATTTATAGAAAGAGGCAAAATGGCTATTACCTAACCGGTATGGCCACAGTTCAGCTGCCTTACCGGCACGTCGTA
CCGCTTTCAATACCTTCTTTTCCTCTAACCGGTATCCTCGAGCCGTCACTTTTTGGGTTTCCATCTCTACTTCCACTTCT
TCCACTCCTGTACGTAAACCAATAACAACCGGATAAATTAGTTAAACCATCTGACCATGTGAAAGAACCGGAAAGTTGAT
GTTCCATTTGAATCGGTTCATTATTCTTAAGAATTTGGTTGAGATGTTAAATTTAGATATCTACAAAAATGAAAATAAAA
GCATACCAAACTGAAAAATCTTTAATAAAACATATATTGGCTTGAAAAATTAAGAAATATTTGATAAAAATAACAGATAG
TTTAACTTTGGTTAACATCTTAAAAGTCAAAACCAAACCAAAATTTGTGTAAGCACTCAATACTTAGATTGAACGAAGAA
GAAGAAACATATTTAAAACTCAAAAGCTTTCAATACCTTTAAGCTTGAGTAGAGTCTTCCTAAGCTTAGAAGCACATCCT
TCACAATCCAAGTTTGGAACTCTTATCTCCACTGTCATCTACAAACACACATTTCAGCTATTACAAATTCAAGCTCTATA
TCTATTGAAATATTTGTGTGAATTGTAAACCGAGGGCAATAAGTAAGAAGAATGGAGTGAGGTAGAGATACTCACAGACA
TGATCTTAAAAACTCAATCCCTTTTAGAAAAATAACCCCCTCCAAGCTTATACTTGGTTATAGAGAATGAAGCAGTGCAC
AAAGTCTCCTAAGTGTGTGTGTCTATATATATAGGTCGATTATGTATATGTGTGTGAATAAATACTACTAATATTTTGAT
TAGTATTTTCATATTTTATGATAGTATAAGTTATTATGGAAAGGGTTCTTGGGTTGTGAAATAGGGAGACAAAGGAAGAG
CATAGCACGCGTGAAATAGTAACAAAAAAGGTGTGAGTGTGAGCTTTAGGTTTTCTTCTCTGCCCCAAATCATATCGCTC
TCACTCCCTTCCAATTACTTTCTATTTTATTTGCCAACAAATATAATTTAAGTTAGGCATCAAATTTATAAACCGATAAA
TGGTTAATTGATAATGATAATAGAAGCAGTCCCTACTATAAAGCAAACTAATATGAAAATACGGATTTATGCAAAGCTTT
CGTGAACCCTTCACTTTTTTAGTTCAAATATCTTATCATGTTTTAATATACTTTAGTAATGAAATAATTGAGAAATCTCA
TTTAGGAAAATAACAAAAATCGAGAAACCTATAAACTACATTATCTTTTTGGTTTATTAAATTAAATGCAATTTCTTGGA
GGCATGATTCATGAATCATGATGAAATAATTTGATAAAGAAAATTATATATCAAAGATCGTTTCGAGTAACTAAATTTTC
CGATAATACAATGAACTTTTTGAATAACCATTAAAGGTTTTTTTGATACATGATGAGGATTCGGTTTAGAATTTGAATTT
CGATACTTGACTTTCATTGATAGTAGTATTATATGAAATTAATCAACTTTTTTGTGAATATTATTGTGAAAATGTAAAAG
CAAGAGCGTATAGTCAGATTTTTGATGTGAAGTTGTGATTAAGGTAGGGACATGGATATTTTCTGAAGCATGAGCTTTAA
TTCAAAAATGTCAAAGAGGACACTCCTAAAAAGATTTGTTAATCCATCATAATTGGTATTAGCTGCTTTTTCCTCATCAT
TCTGTTTCCATTTGATTAAGAAGAATCAAGACGATGATATTTTCAAATGACGAGTACATATTCCTAAATATATGAGACCT
ATAATGATCCATTAACTTTGAAATTGGTAACGAATATTCTCACACAAAAATGATTATTGTGATATATTAAGCTTCCGCAC
CACGAAAGCCTAAACCCTTTATTGAACAGTGAACTCCGACCAAGACAGCTCTATATATGCAAATGTCATGTCGTAACAAA
ATCGTCGAAACTATATGATATAGTAGAACTAATCACTTAAAAAAAGGGATAAACAAAAAGGGTCCATTTTCTCTAAATCA
CATGTGTGCTTTATTGTGGTCCAAATCAATGCTCGGTTTGTTAGTTGTTGTCACTTTTTAAAACTGATATTTAAACATGA
ACCTAACCGGAAAAGAAGATACATGATTACTGATGTCCCTATGTCAATTATTTGATTGGTTCGGATAATTACGATAGATT
GTCTATCTTTGCCTCAAAATGCAATTTATTTCAAAACTTTATTACAAAAACCTCTATTTCGGGCTTGGGCTTAGTCCTTG
ATCTTGGCGTCGTCCTAGGCCTTTTATTTTCCCAAAATTCATCTTATTTATAAGTTTTTTTTTAATAGAAAATGTCCTTT
ATAGTACTTTTTTCAAAAATACTACTTATCAAATATATCTTAAACTTTTTCGAATCTTATAAATCGTGTAAAGCAATAAA
AAAACAGGATTTTATAGTAACGATTCTGTTATTTTCCTTTGTTATTTACCGAATAACTTACAAAAACAATTAGAAGAGTT
GCACTTGTGTGTCTCACATTTCACCTAGAAACTTTAAACATTTATTCCTGGTACACACAACATGACACACCCATCAAAAG
TCTTGCAAACATTAAAACACTTTAGTTATAAACCAAACCTTTTCCTATTCTGGTTCACATGATTCTCTGTCCTTTCCTTT
TCTCACACACAAAAAGCTCTCCTTTTCTCTTTCTCTCTCTCTCTCTCTCTCACATCTCTCTTCTTCATCTTTCGTTTCAC
GATCATTGATTATCAAATTGGCATGCAACAGCAAGGAGAG
>AT3G48990.1 | chr3:18161295-18164294 REVERSE LENGTH=3000
GTTTACGCTAAAATATTCGGTTCAATGAGAAACATCAACAAAGGTATTCAGAGCTACATCATTGAAAAATGTATGATTAC
AAGATTGGTTATGGTACGAATGTTGATACCTTCCCCTCAGTGATGTTGCTATTGTCATCTGCTAAAGATGAATTGGAATC
TTCTTCGAATATAAGTGGAAACCTTATTGCGTCAACTGGAGTTGCTGCTTCAACAACTTGTTCCTCCAAGGTTTCTGGTT
CTTTAAGAATCTACACCGTTCCAAGAGATTTATTAATATCGAACAGAATAGAAATAATATCAAAACTGAGAGTCATGTCT
CTGCAATTTGTAGGTCTGATATATCAGACCATGTATAGGTATACCAAACACCAGAAAGAAATTATCAATTACCTTGGCAG
CTTTAGCGCCTCTTCTCTTTGCCGGCTCTTTTTCTTTGTTTCCAAGAACAGGTTCGGGAGAAGGAATGCGCTCAACAAAA
CGGGCAGCAACCAATTTCTGAAGAGAATCTCTGATTGCTTCAGAACCTATCGTATTTCCTGAATCTGATCATGTATGAAG
AAAACATATATAACAGCATGGAATCCATTCCGCTCGAAGCATTACTGTAATCAAAACGAGATACACAAAGGCCAAAAGCC
AATGCCTACGATGACGAGTGTAAACTGTGGTAACATAACATAAGAGGTACATATGATATCACGACTCACCTCTATCTCTT
TCAATAAACTGTCCCAAGGTAAGCCTACCGTTACTAAGTAAACCATCAAGAACTGCACCGCACTAAACATATAAATCAAA
CAAAAGTATAAGATTAGCATTAGAGTCTTGAAGCATAAACCAACTAATCAAAACACTGAACAGAGAGAAGAAGAAGCACG
ATTAAACCTTGGAGTCAAGTTCTTCGTTTACAATCCTCGAAAACTTGTTATACCTCACACGATGCAGAATGTTGTTAAAC
AACACAATATACTGTACAATAGCTTTGCTCTCAGAACCATCTACAAAGTAAAAAAAAAAAACATACAAAATTACTTTCAT
TGAGTTCTCTATTTCTGTGTGTTGCTACTAATCAAACAATATAGAGACTAACCAGGAGGTTCAATGGAGAAAGCTTGAAC
ACAATTGTGCTGAATCAAGAGATAGAGAATATCTTTAACTTTGTTATGGTTGATATCTGATTCAGCTAAACGAGAGATGT
CTCGTGAGGAAAGAGGTCCTTTACGTAGAAGACATTCACAAACTTTCTGCAACCAAAACCAAATTCGTTATACAGAGATT
ATAAATTCAACACAAGTCTCAGAAGGGTTTCTCAATTTACCGAGACGACGGAGCCGAATTGGACGGTGATGATATGGATG
GCGTAGACAATGCCAAACTCAGACATAGACATGAGAATCAATCACCAGGAAGTCTCTCAATACTGATGAAGCAGCCTCTG
CAGAGCTTGACGGAGTTATGGCCGATATAGAGATGTTTGCCAATCGATTGTAGCCTACTACTACTAAAAAGCGAAGCAAT
CGTAATCTAGCGACCCTAAAGTTTAATTTTTCCAGCGATCCACACGTTCGAATCCAAAATTTCGATAATCTAACATGAAC
CCACCAATATAAGTATAAGAAAACACCAACCCAGGGCTAGGGCTTTTGTTTTTTATAAGGACTCGGGCCGGCCTTAAATA
TTTAGCCCATTTTAACATCCCTAATTGTAGGTTATTAATTGTTGGCCTAGAGAAGTTTGGGCCTATCAGGCCCTAATAAA
TTGAATGTATGGTTTGACCCAAGAAAAAAAATTAGTGATGGAACGAAATGTACTTGAGAATTTTCAATGATTGGGCCAGA
TGACAATGCTCTACTTAAGAAGAACAAACACAAACCAAATTCTTCTATTGTATTTGTATGTGACGGCTTACATGAAGACC
ATGTTTTTACTTAGTTAGGAGAATGGAAAATGACTTTTTCAGCTTCATGAATATGACTTATATTTTAAAACACTGTCGTT
TTCATCTATACGAGATTTTTGTATTTCTATTCATAATCATATACATAATTTTAATCTTTAACAAATAACAAGGTAAACTA
AATCTTTGATTAGTAAATTCTACTCTGACTCTCTTCTAAGCTACGCATGTTTAGTGGTTTAAATTAGTTTCATTGTTGAA
TAATTATCCAAATCCACTATTGTTTAGTTAGATAGTGTGCATGTATCAAACCAAATAAAATAATATAATAATTTGTATGT
ATAGACAAAACAAAATTGATTACTTCAAAAAGATATATGTCTCATTATATTTAGTCTTCTACTTTTTTTCTATAAATAAT
ATATTTATTCTTATCATTCAAAGTCATTTTTACCATTTCTTATTTTAATTTTACATTTTTACCTTGGTCAATTTAATTTA
TTAACAATCAAAATAAGGACGTTATCTTCTATTTATAATATAAAGTATAAACAACGTCAAGCATCTTCGAAACGTGATAA
TCCTAGTCAAAGACACATGTGCAAAGGCCCTAAAAGTGATTAAACACTCATAGGCTATTTTTTTAATGAAACTATTCTTT
TGTTTGATAATACATACACAAACTATTTCAAATTCCTATGAAATAATTCATAAACCGTAAATTACTATCGCATGCTTGCC
GAAAAAAAATATTTTCAAAAGTTAATTAACTAGCCGTTTCGGTTCAGTGTTTGTACCGGAATCGAAATTAAAAAAACCAC
CTCTTCAAAAACCGAAACGTCGGTCTAATCGTAAGGATATATATCAGCGACTCCCACCGTTAACAAAATAATTAAAAATG
AAAACATTATGACCACACGATCAATAGAAAATCCGCTACGATGATAACACGTGGCATCATCTTTTAGCCATTTTTTGCTT
CCACAGATACTGTAGTAATTGAATATAAATTTATAAATATCGCATTTGCTCTCTTCTCTGCTTTCACATTCTCTCCTTCC
TCATCATCGTTACTCTCGTGTTTATCTCTCCGACGTAACC
>AT3G49000.1 | chr3:18159903-18162902 FORWARD LENGTH=3000
TTTGTTATTTGGCTCTTGGATCTCGCCTTTCTCATTAAGGATCGCCATTTCTTGACCTACCGGTTTCCCAACAGACCCAG
GCTTGTGTGGACCTTCCTCTGGTAAGGGGTTTGAGCTCATCAAATGTGTTGCCTCTGTCATTGCATAGGCCTCGAGCACC
GGTGCTCCAAACGCTTCCTCAAGCCTGGACAATATCACCTAACAAAAACCAAGACAAAATAAGTCATTAAGTTATTGAAA
GCCAAAGCAATCCAACGTTTTACAAAACACTGTGCATTACAAACGCCTCAACAATTGACTGGAAACAAGAGCATTACCGG
AGCCAAAGAAGCACTGCAACTCCTGATGAACCGGAGTTTAGGATATTCCGTCTCAGGGTGGCTCGCGTGGCGGTCCAATA
TGATCTGATGAATGGTCGGCACAGCAGTATACCATGTAGCGTTATACTTCTTCATATCTGGCCAAAATGTTGTTGCTGAG
AATCTACCAGCAGCTGGAAGAGTTACAGCAGCACCAGCTCCAAGCGAGCTAAGCAACCCAGCTAACAATCCATGAACATG
GAACAGAGGGAGAACAATCACCGTAGAATCAGACTCAGTAAGCTTGTACACAGCTTTAATGTTCTTGACGGATGAAGCTA
GATTGAGCTGCGTAAGCGGTACACCCTTTGGACGGCTCGTAGTGCCAGAAGTGTGGAGGAAGAGAGCACCGTCGTCCGGG
TGATTAACGAGTTCCGTCGCTGAGTCAACGACGGAATCTGAATCCGCAACGGATAGTACAAGGTCCGAGCCAGCGTCAAG
CAGCGTAGCGGTGACGTGAGAGATTTTCAGCTTTGAAGCTGCTTCTTGAGCCGGTGCGTTTCCTTCTTTAGAGGTTAACA
ATAGCTTTGAATCTGAATCGGAGAGGTAAAACTCAAATTCCTCCGCCGTGTACGCTGCGTTCAACGGCGCCGCCGTGGCT
CTAGCTCTTATCACCGCTAAAAACATTATAACAAACTGAAAACAAAAAAAAAAAATCAAAACCAAATTCATCCAAAAAAA
TCATCTGAATCCGGAAATCAAAATTTCTCAATTAAGAAGCGATTTACAGATATTCATAAATTCTGCTTCCCATGTGATTC
TTCAGCACGCAAAACAAAACCAGAAACGAAGCTTTTAAATCGAAATATATGAAAACCTCTTAAAATACCTCGACGGTGTT
AGGGAAGGTGAGAGCAACGACATCGCCGGGTTTGATTCCAGCGTCGGAGACAAGGCGTGAAGCGGCGCGTTCGATTAGAT
CGTGAAGACGCGCGTGAGTGAGATTGAATTTTCCAGAAACGGAGAGAGCTCGGCGATCGGGGAATTTTTTGGCGACGTTT
TCCAATAATCCTGAGAGAGTATCGCTATCCATGGTTACGTCGGAGAGATAAACACGAGAGTAACGATGATGAGGAAGGAG
AGAATGTGAAAGCAGAGAAGAGAGCAAATGCGATATTTATAAATTTATATTCAATTACTACAGTATCTGTGGAAGCAAAA
AATGGCTAAAAGATGATGCCACGTGTTATCATCGTAGCGGATTTTCTATTGATCGTGTGGTCATAATGTTTTCATTTTTA
ATTATTTTGTTAACGGTGGGAGTCGCTGATATATATCCTTACGATTAGACCGACGTTTCGGTTTTTGAAGAGGTGGTTTT
TTTAATTTCGATTCCGGTACAAACACTGAACCGAAACGGCTAGTTAATTAACTTTTGAAAATATTTTTTTTCGGCAAGCA
TGCGATAGTAATTTACGGTTTATGAATTATTTCATAGGAATTTGAAATAGTTTGTGTATGTATTATCAAACAAAAGAATA
GTTTCATTAAAAAAATAGCCTATGAGTGTTTAATCACTTTTAGGGCCTTTGCACATGTGTCTTTGACTAGGATTATCACG
TTTCGAAGATGCTTGACGTTGTTTATACTTTATATTATAAATAGAAGATAACGTCCTTATTTTGATTGTTAATAAATTAA
ATTGACCAAGGTAAAAATGTAAAATTAAAATAAGAAATGGTAAAAATGACTTTGAATGATAAGAATAAATATATTATTTA
TAGAAAAAAAGTAGAAGACTAAATATAATGAGACATATATCTTTTTGAAGTAATCAATTTTGTTTTGTCTATACATACAA
ATTATTATATTATTTTATTTGGTTTGATACATGCACACTATCTAACTAAACAATAGTGGATTTGGATAATTATTCAACAA
TGAAACTAATTTAAACCACTAAACATGCGTAGCTTAGAAGAGAGTCAGAGTAGAATTTACTAATCAAAGATTTAGTTTAC
CTTGTTATTTGTTAAAGATTAAAATTATGTATATGATTATGAATAGAAATACAAAAATCTCGTATAGATGAAAACGACAG
TGTTTTAAAATATAAGTCATATTCATGAAGCTGAAAAAGTCATTTTCCATTCTCCTAACTAAGTAAAAACATGGTCTTCA
TGTAAGCCGTCACATACAAATACAATAGAAGAATTTGGTTTGTGTTTGTTCTTCTTAAGTAGAGCATTGTCATCTGGCCC
AATCATTGAAAATTCTCAAGTACATTTCGTTCCATCACTAATTTTTTTTCTTGGGTCAAACCATACATTCAATTTATTAG
GGCCTGATAGGCCCAAACTTCTCTAGGCCAACAATTAATAACCTACAATTAGGGATGTTAAAATGGGCTAAATATTTAAG
GCCGGCCCGAGTCCTTATAAAAAACAAAAGCCCTAGCCCTGGGTTGGTGTTTTCTTATACTTATATTGGTGGGTTCATGT
TAGATTATCGAAATTTTGGATTCGAACGTGTGGATCGCTGGAAAAATTAAACTTTAGGGTCGCTAGATTACGATTGCTTC
GCTTTTTAGTAGTAGTAGGCTACAATCGATTGGCAAACATCTCTATATCGGCCATAACTCCGTCAAGCTCTGCAGAGGCT
GCTTCATCAGTATTGAGAGACTTCCTGGTGATTGATTCTC
>AT3G49010.7 | chr3:18168048-18171047 REVERSE LENGTH=3000
ATAAAATAAAAATATTATATAATTAGATATAATTTACAAAGTTTTATATATATTAATTTTAAAAAATGAATTGTCTCCGC
GGTGTACATCTGAAACTCATCAACATTTTCTATAACAGACTTGCTTTCGTCTATCCTAAAACTATGCAACTTTTGTCTTA
AGTAAAACCTCTTATGATTCCAAAACATTTGAGAAAACCAATAAGAGATGTTATTTCTTCTCTTAACTGCTTATGCTCTA
TTCCTCTTGTTCTACCTTTTATTTTCTTTAAATTATCTTTAGAATCTCTTCCTCATACTGTAACCAAGATCCAGCATCCT
ATCGATAGGTAAAGTTGAGTTTTACACTTGCCAATTGCCAAACATTAGAATAAAAAAGTTCAATAGGTTACTCGGATTCG
AACACGAGGTTACATGAATTTGAAGGGCTGGCCTGAGTAGCCAACTCGTTAAGCATCTCACGTCTCTTTCCCAACTTCTC
GAGCTCTTCAGATCCGATGGGTTTTGTGGAGAGAGTTGCTTTCTTCAAGCATCTTGCATTCTTAAGGATGTATGTAGCCA
CTGCTTTCTCATCTTCTCGTTGCCACTCATATCTTGTCCACACAAATGTCTCAAGATGAAACAACAAACATTCAGGAACA
CATTTGGGTCGACTCCATTCCCAGCCCACCGAACAATCTTCTTTAGGAAACTGATATGGCTGAGAACAATGCAATTAAAA
TATTTGAAAGTAGAGCTCACTGGAAGAAAAACAAAATTTAGTTGACTAATGAAATGGCTTACATCGACGAGCTTAAGAAT
TTGTAATTTGGGAGAACTATCGAGCATGAACCAAAGTAGATTCCACCACTCATAGCTATATGCACGAAGCTCCAGCGATA
AAAGCTGGTAGAAGATTTTACCAGTAGGATACTTTATCTGTGCATGAGGCAACACAGAACATTAATGTTAGCCCAATTAC
AGATAAACCCCGTGAAAATCTTAAATCTTAAGTTTACCTTGAAAGGTGCTAAGTGTAAGGAAAGACATTTGGCTGAAGTT
AGAGAGTCCATAATGTTCTCATTGGCTATTTCAAAAACGGCACTAATTTTAGCCTCCACTAGCTCTGGCGCCTTCTCAAT
CAAACAAAACTCAAGACCATTAAACCCGTCGATGTTCAAGTATTTCAAAGAAGGAGCATTTATCACATAGCCTCCAACAC
CTTCTCCATAGTAATCATCATATATGGTTAGTCTCTGTAATGATGGCACCGCAATAGTATAACTCTCCACATCGGTCGTG
CTATGTCTATGCACGACCAAATCTTCAAGACTAGGGCAGCCACATAAAAGGTTGCAAACGGATTCTTCGTCGTTAAATCT
CACATGGTAGAGATACAGCTTTCTAAGAGACTTCAAACAAACCAGAGAAGGAAAATCTAAAAGAATGCAATACTTGAGTT
CCAAGATTTCAAGTGTATCATTACAACTACACCAAGCACTCGGAAATCTTACAAAGCTTTCCTCCAGCAATGTAATTTTC
AGTACAAATTTACGCATATGGCGGGAAAATGCAATTCCAATCAATATCCCAACATCCAAAGCATCATCCTTATCTTCAAC
TTTCAAATGCAAACTATCTAGAACAGGAGCTTTATGTGAAATCAAAGACCTGAAAACATTATCTGAAAACGTATAATGAT
AATGATACTTAGAATCAAACTTGAGATTTGGCACCAACTTCCAAAGAGATTTCCATTGTTTAGACAAAACACTAGTGGCA
ATCACAGTTTCTGTTGGAAGTGACGACAATATGAGCAGAAGCAACGCTTCAGGCAACTCACTGATCCTGTCCTCCTCATT
CACTAAACCTCGATTTCTCAAACCTTCACCACCGATTTTGCTGTGAAAAAAAAAGTCAGAAGAAAACAATGAAAGGGATT
CCGAGAAAAAACATAGACGAAACAAAGAAACATACCATTTTTGTTCCATTTTCGTTTAACAGAGACATCAATTTTGCTAA
AAATCCTTGAGATTACTAACACTTCAACCTCAAATGCAAACGCAGCCGAACACACAGAATCCAGCTAGAGCTTAGATATG
ATAATGGTGACGAGATTCATCTTCAAAATTATATCCACTTGTGTTTGATTAGTAAAAGAATCACCTAGGCTAGATACAAA
ACCCTAACAGAATAAAAACAGTGATCAAATCCGAGCCGGATCGTTTTTTTCCAATGAAACCAAAATCCAAACCCAAGACA
TTTACAAGCCCAAAGAATAAAAATTGATTTTTTTTTTTTCGGCCCACCGGCCCAATAACGAATAGTTAAACTGAGTTTAG
GTCTTCACTATTTAAAGCTCGTAAACCCTAGACTTGGATATACTTCAGTCTAGAGCCGCGCAAGAAGACGATTCTCTCTG
TGAGTTTTCGCTCCTCTCTACTTGTCGTCTCTCTGATTATCTTCGTTGCTACTGTCTCGTTTTGTGTATAAGTAGGGTTC
TTGCTTGTTTTCTCTCATCGTGTGTTCTGCTGCTAGCTCCTGTAGATTTTTCTAAGTTCCTTGTTTTGTTCATTTCGAGT
TTTATTGATCTGATATAAATCGTCCGTTGATTTGTTATTTTGTTATGCTTTATTGATTTTGCAGAAAGTATCGTCCTTGG
AATGAGTAATATTACACTTTCAGTGATGAAACTTTTCGTTTATTTGATTGGTTTTGATAACATCCTTACTGTATTACGAC
TGTTAATGTAATGTGCATACAAACTCTCGAAACTTTGATTCTTTAAGAGTTTGAGATTGTCACAAGTCTCACCTTTAGTA
TAGATTTAATAAGAGTGATCTTTGAAATACTTCAAGATTCGTATCTGTTTTACTCTATTTATGTTCTCTATATCTTTGAG
ATGGTCTTTTGTTTTTGAAGTTTGAGGTTTTATCATTTGATTTCCTTGAGCTGTTTAAAGTTTCATCATTTGATTTAAAG
TGTGTCTGATTGATGTTTTTTGGCAGCTTGAGTTGAAGAA
>AT3G49010.6 | chr3:18168048-18171047 REVERSE LENGTH=3000
ATAAAATAAAAATATTATATAATTAGATATAATTTACAAAGTTTTATATATATTAATTTTAAAAAATGAATTGTCTCCGC
GGTGTACATCTGAAACTCATCAACATTTTCTATAACAGACTTGCTTTCGTCTATCCTAAAACTATGCAACTTTTGTCTTA
AGTAAAACCTCTTATGATTCCAAAACATTTGAGAAAACCAATAAGAGATGTTATTTCTTCTCTTAACTGCTTATGCTCTA
TTCCTCTTGTTCTACCTTTTATTTTCTTTAAATTATCTTTAGAATCTCTTCCTCATACTGTAACCAAGATCCAGCATCCT
ATCGATAGGTAAAGTTGAGTTTTACACTTGCCAATTGCCAAACATTAGAATAAAAAAGTTCAATAGGTTACTCGGATTCG
AACACGAGGTTACATGAATTTGAAGGGCTGGCCTGAGTAGCCAACTCGTTAAGCATCTCACGTCTCTTTCCCAACTTCTC
GAGCTCTTCAGATCCGATGGGTTTTGTGGAGAGAGTTGCTTTCTTCAAGCATCTTGCATTCTTAAGGATGTATGTAGCCA
CTGCTTTCTCATCTTCTCGTTGCCACTCATATCTTGTCCACACAAATGTCTCAAGATGAAACAACAAACATTCAGGAACA
CATTTGGGTCGACTCCATTCCCAGCCCACCGAACAATCTTCTTTAGGAAACTGATATGGCTGAGAACAATGCAATTAAAA
TATTTGAAAGTAGAGCTCACTGGAAGAAAAACAAAATTTAGTTGACTAATGAAATGGCTTACATCGACGAGCTTAAGAAT
TTGTAATTTGGGAGAACTATCGAGCATGAACCAAAGTAGATTCCACCACTCATAGCTATATGCACGAAGCTCCAGCGATA
AAAGCTGGTAGAAGATTTTACCAGTAGGATACTTTATCTGTGCATGAGGCAACACAGAACATTAATGTTAGCCCAATTAC
AGATAAACCCCGTGAAAATCTTAAATCTTAAGTTTACCTTGAAAGGTGCTAAGTGTAAGGAAAGACATTTGGCTGAAGTT
AGAGAGTCCATAATGTTCTCATTGGCTATTTCAAAAACGGCACTAATTTTAGCCTCCACTAGCTCTGGCGCCTTCTCAAT
CAAACAAAACTCAAGACCATTAAACCCGTCGATGTTCAAGTATTTCAAAGAAGGAGCATTTATCACATAGCCTCCAACAC
CTTCTCCATAGTAATCATCATATATGGTTAGTCTCTGTAATGATGGCACCGCAATAGTATAACTCTCCACATCGGTCGTG
CTATGTCTATGCACGACCAAATCTTCAAGACTAGGGCAGCCACATAAAAGGTTGCAAACGGATTCTTCGTCGTTAAATCT
CACATGGTAGAGATACAGCTTTCTAAGAGACTTCAAACAAACCAGAGAAGGAAAATCTAAAAGAATGCAATACTTGAGTT
CCAAGATTTCAAGTGTATCATTACAACTACACCAAGCACTCGGAAATCTTACAAAGCTTTCCTCCAGCAATGTAATTTTC
AGTACAAATTTACGCATATGGCGGGAAAATGCAATTCCAATCAATATCCCAACATCCAAAGCATCATCCTTATCTTCAAC
TTTCAAATGCAAACTATCTAGAACAGGAGCTTTATGTGAAATCAAAGACCTGAAAACATTATCTGAAAACGTATAATGAT
AATGATACTTAGAATCAAACTTGAGATTTGGCACCAACTTCCAAAGAGATTTCCATTGTTTAGACAAAACACTAGTGGCA
ATCACAGTTTCTGTTGGAAGTGACGACAATATGAGCAGAAGCAACGCTTCAGGCAACTCACTGATCCTGTCCTCCTCATT
CACTAAACCTCGATTTCTCAAACCTTCACCACCGATTTTGCTGTGAAAAAAAAAGTCAGAAGAAAACAATGAAAGGGATT
CCGAGAAAAAACATAGACGAAACAAAGAAACATACCATTTTTGTTCCATTTTCGTTTAACAGAGACATCAATTTTGCTAA
AAATCCTTGAGATTACTAACACTTCAACCTCAAATGCAAACGCAGCCGAACACACAGAATCCAGCTAGAGCTTAGATATG
ATAATGGTGACGAGATTCATCTTCAAAATTATATCCACTTGTGTTTGATTAGTAAAAGAATCACCTAGGCTAGATACAAA
ACCCTAACAGAATAAAAACAGTGATCAAATCCGAGCCGGATCGTTTTTTTCCAATGAAACCAAAATCCAAACCCAAGACA
TTTACAAGCCCAAAGAATAAAAATTGATTTTTTTTTTTTCGGCCCACCGGCCCAATAACGAATAGTTAAACTGAGTTTAG
GTCTTCACTATTTAAAGCTCGTAAACCCTAGACTTGGATATACTTCAGTCTAGAGCCGCGCAAGAAGACGATTCTCTCTG
TGAGTTTTCGCTCCTCTCTACTTGTCGTCTCTCTGATTATCTTCGTTGCTACTGTCTCGTTTTGTGTATAAGTAGGGTTC
TTGCTTGTTTTCTCTCATCGTGTGTTCTGCTGCTAGCTCCTGTAGATTTTTCTAAGTTCCTTGTTTTGTTCATTTCGAGT
TTTATTGATCTGATATAAATCGTCCGTTGATTTGTTATTTTGTTATGCTTTATTGATTTTGCAGAAAGTATCGTCCTTGG
AATGAGTAATATTACACTTTCAGTGATGAAACTTTTCGTTTATTTGATTGGTTTTGATAACATCCTTACTGTATTACGAC
TGTTAATGTAATGTGCATACAAACTCTCGAAACTTTGATTCTTTAAGAGTTTGAGATTGTCACAAGTCTCACCTTTAGTA
TAGATTTAATAAGAGTGATCTTTGAAATACTTCAAGATTCGTATCTGTTTTACTCTATTTATGTTCTCTATATCTTTGAG
ATGGTCTTTTGTTTTTGAAGTTTGAGGTTTTATCATTTGATTTCCTTGAGCTGTTTAAAGTTTCATCATTTGATTTAAAG
TGTGTCTGATTGATGTTTTTTGGCAGCTTGAGTTGAAGAA
>AT3G49010.5 | chr3:18168048-18171047 REVERSE LENGTH=3000
ATAAAATAAAAATATTATATAATTAGATATAATTTACAAAGTTTTATATATATTAATTTTAAAAAATGAATTGTCTCCGC
GGTGTACATCTGAAACTCATCAACATTTTCTATAACAGACTTGCTTTCGTCTATCCTAAAACTATGCAACTTTTGTCTTA
AGTAAAACCTCTTATGATTCCAAAACATTTGAGAAAACCAATAAGAGATGTTATTTCTTCTCTTAACTGCTTATGCTCTA
TTCCTCTTGTTCTACCTTTTATTTTCTTTAAATTATCTTTAGAATCTCTTCCTCATACTGTAACCAAGATCCAGCATCCT
ATCGATAGGTAAAGTTGAGTTTTACACTTGCCAATTGCCAAACATTAGAATAAAAAAGTTCAATAGGTTACTCGGATTCG
AACACGAGGTTACATGAATTTGAAGGGCTGGCCTGAGTAGCCAACTCGTTAAGCATCTCACGTCTCTTTCCCAACTTCTC
GAGCTCTTCAGATCCGATGGGTTTTGTGGAGAGAGTTGCTTTCTTCAAGCATCTTGCATTCTTAAGGATGTATGTAGCCA
CTGCTTTCTCATCTTCTCGTTGCCACTCATATCTTGTCCACACAAATGTCTCAAGATGAAACAACAAACATTCAGGAACA
CATTTGGGTCGACTCCATTCCCAGCCCACCGAACAATCTTCTTTAGGAAACTGATATGGCTGAGAACAATGCAATTAAAA
TATTTGAAAGTAGAGCTCACTGGAAGAAAAACAAAATTTAGTTGACTAATGAAATGGCTTACATCGACGAGCTTAAGAAT
TTGTAATTTGGGAGAACTATCGAGCATGAACCAAAGTAGATTCCACCACTCATAGCTATATGCACGAAGCTCCAGCGATA
AAAGCTGGTAGAAGATTTTACCAGTAGGATACTTTATCTGTGCATGAGGCAACACAGAACATTAATGTTAGCCCAATTAC
AGATAAACCCCGTGAAAATCTTAAATCTTAAGTTTACCTTGAAAGGTGCTAAGTGTAAGGAAAGACATTTGGCTGAAGTT
AGAGAGTCCATAATGTTCTCATTGGCTATTTCAAAAACGGCACTAATTTTAGCCTCCACTAGCTCTGGCGCCTTCTCAAT
CAAACAAAACTCAAGACCATTAAACCCGTCGATGTTCAAGTATTTCAAAGAAGGAGCATTTATCACATAGCCTCCAACAC
CTTCTCCATAGTAATCATCATATATGGTTAGTCTCTGTAATGATGGCACCGCAATAGTATAACTCTCCACATCGGTCGTG
CTATGTCTATGCACGACCAAATCTTCAAGACTAGGGCAGCCACATAAAAGGTTGCAAACGGATTCTTCGTCGTTAAATCT
CACATGGTAGAGATACAGCTTTCTAAGAGACTTCAAACAAACCAGAGAAGGAAAATCTAAAAGAATGCAATACTTGAGTT
CCAAGATTTCAAGTGTATCATTACAACTACACCAAGCACTCGGAAATCTTACAAAGCTTTCCTCCAGCAATGTAATTTTC
AGTACAAATTTACGCATATGGCGGGAAAATGCAATTCCAATCAATATCCCAACATCCAAAGCATCATCCTTATCTTCAAC
TTTCAAATGCAAACTATCTAGAACAGGAGCTTTATGTGAAATCAAAGACCTGAAAACATTATCTGAAAACGTATAATGAT
AATGATACTTAGAATCAAACTTGAGATTTGGCACCAACTTCCAAAGAGATTTCCATTGTTTAGACAAAACACTAGTGGCA
ATCACAGTTTCTGTTGGAAGTGACGACAATATGAGCAGAAGCAACGCTTCAGGCAACTCACTGATCCTGTCCTCCTCATT
CACTAAACCTCGATTTCTCAAACCTTCACCACCGATTTTGCTGTGAAAAAAAAAGTCAGAAGAAAACAATGAAAGGGATT
CCGAGAAAAAACATAGACGAAACAAAGAAACATACCATTTTTGTTCCATTTTCGTTTAACAGAGACATCAATTTTGCTAA
AAATCCTTGAGATTACTAACACTTCAACCTCAAATGCAAACGCAGCCGAACACACAGAATCCAGCTAGAGCTTAGATATG
ATAATGGTGACGAGATTCATCTTCAAAATTATATCCACTTGTGTTTGATTAGTAAAAGAATCACCTAGGCTAGATACAAA
ACCCTAACAGAATAAAAACAGTGATCAAATCCGAGCCGGATCGTTTTTTTCCAATGAAACCAAAATCCAAACCCAAGACA
TTTACAAGCCCAAAGAATAAAAATTGATTTTTTTTTTTTCGGCCCACCGGCCCAATAACGAATAGTTAAACTGAGTTTAG
GTCTTCACTATTTAAAGCTCGTAAACCCTAGACTTGGATATACTTCAGTCTAGAGCCGCGCAAGAAGACGATTCTCTCTG
TGAGTTTTCGCTCCTCTCTACTTGTCGTCTCTCTGATTATCTTCGTTGCTACTGTCTCGTTTTGTGTATAAGTAGGGTTC
TTGCTTGTTTTCTCTCATCGTGTGTTCTGCTGCTAGCTCCTGTAGATTTTTCTAAGTTCCTTGTTTTGTTCATTTCGAGT
TTTATTGATCTGATATAAATCGTCCGTTGATTTGTTATTTTGTTATGCTTTATTGATTTTGCAGAAAGTATCGTCCTTGG
AATGAGTAATATTACACTTTCAGTGATGAAACTTTTCGTTTATTTGATTGGTTTTGATAACATCCTTACTGTATTACGAC
TGTTAATGTAATGTGCATACAAACTCTCGAAACTTTGATTCTTTAAGAGTTTGAGATTGTCACAAGTCTCACCTTTAGTA
TAGATTTAATAAGAGTGATCTTTGAAATACTTCAAGATTCGTATCTGTTTTACTCTATTTATGTTCTCTATATCTTTGAG
ATGGTCTTTTGTTTTTGAAGTTTGAGGTTTTATCATTTGATTTCCTTGAGCTGTTTAAAGTTTCATCATTTGATTTAAAG
TGTGTCTGATTGATGTTTTTTGGCAGCTTGAGTTGAAGAA
>AT3G49010.2 | chr3:18168048-18171047 REVERSE LENGTH=3000
ATAAAATAAAAATATTATATAATTAGATATAATTTACAAAGTTTTATATATATTAATTTTAAAAAATGAATTGTCTCCGC
GGTGTACATCTGAAACTCATCAACATTTTCTATAACAGACTTGCTTTCGTCTATCCTAAAACTATGCAACTTTTGTCTTA
AGTAAAACCTCTTATGATTCCAAAACATTTGAGAAAACCAATAAGAGATGTTATTTCTTCTCTTAACTGCTTATGCTCTA
TTCCTCTTGTTCTACCTTTTATTTTCTTTAAATTATCTTTAGAATCTCTTCCTCATACTGTAACCAAGATCCAGCATCCT
ATCGATAGGTAAAGTTGAGTTTTACACTTGCCAATTGCCAAACATTAGAATAAAAAAGTTCAATAGGTTACTCGGATTCG
AACACGAGGTTACATGAATTTGAAGGGCTGGCCTGAGTAGCCAACTCGTTAAGCATCTCACGTCTCTTTCCCAACTTCTC
GAGCTCTTCAGATCCGATGGGTTTTGTGGAGAGAGTTGCTTTCTTCAAGCATCTTGCATTCTTAAGGATGTATGTAGCCA
CTGCTTTCTCATCTTCTCGTTGCCACTCATATCTTGTCCACACAAATGTCTCAAGATGAAACAACAAACATTCAGGAACA
CATTTGGGTCGACTCCATTCCCAGCCCACCGAACAATCTTCTTTAGGAAACTGATATGGCTGAGAACAATGCAATTAAAA
TATTTGAAAGTAGAGCTCACTGGAAGAAAAACAAAATTTAGTTGACTAATGAAATGGCTTACATCGACGAGCTTAAGAAT
TTGTAATTTGGGAGAACTATCGAGCATGAACCAAAGTAGATTCCACCACTCATAGCTATATGCACGAAGCTCCAGCGATA
AAAGCTGGTAGAAGATTTTACCAGTAGGATACTTTATCTGTGCATGAGGCAACACAGAACATTAATGTTAGCCCAATTAC
AGATAAACCCCGTGAAAATCTTAAATCTTAAGTTTACCTTGAAAGGTGCTAAGTGTAAGGAAAGACATTTGGCTGAAGTT
AGAGAGTCCATAATGTTCTCATTGGCTATTTCAAAAACGGCACTAATTTTAGCCTCCACTAGCTCTGGCGCCTTCTCAAT
CAAACAAAACTCAAGACCATTAAACCCGTCGATGTTCAAGTATTTCAAAGAAGGAGCATTTATCACATAGCCTCCAACAC
CTTCTCCATAGTAATCATCATATATGGTTAGTCTCTGTAATGATGGCACCGCAATAGTATAACTCTCCACATCGGTCGTG
CTATGTCTATGCACGACCAAATCTTCAAGACTAGGGCAGCCACATAAAAGGTTGCAAACGGATTCTTCGTCGTTAAATCT
CACATGGTAGAGATACAGCTTTCTAAGAGACTTCAAACAAACCAGAGAAGGAAAATCTAAAAGAATGCAATACTTGAGTT
CCAAGATTTCAAGTGTATCATTACAACTACACCAAGCACTCGGAAATCTTACAAAGCTTTCCTCCAGCAATGTAATTTTC
AGTACAAATTTACGCATATGGCGGGAAAATGCAATTCCAATCAATATCCCAACATCCAAAGCATCATCCTTATCTTCAAC
TTTCAAATGCAAACTATCTAGAACAGGAGCTTTATGTGAAATCAAAGACCTGAAAACATTATCTGAAAACGTATAATGAT
AATGATACTTAGAATCAAACTTGAGATTTGGCACCAACTTCCAAAGAGATTTCCATTGTTTAGACAAAACACTAGTGGCA
ATCACAGTTTCTGTTGGAAGTGACGACAATATGAGCAGAAGCAACGCTTCAGGCAACTCACTGATCCTGTCCTCCTCATT
CACTAAACCTCGATTTCTCAAACCTTCACCACCGATTTTGCTGTGAAAAAAAAAGTCAGAAGAAAACAATGAAAGGGATT
CCGAGAAAAAACATAGACGAAACAAAGAAACATACCATTTTTGTTCCATTTTCGTTTAACAGAGACATCAATTTTGCTAA
AAATCCTTGAGATTACTAACACTTCAACCTCAAATGCAAACGCAGCCGAACACACAGAATCCAGCTAGAGCTTAGATATG
ATAATGGTGACGAGATTCATCTTCAAAATTATATCCACTTGTGTTTGATTAGTAAAAGAATCACCTAGGCTAGATACAAA
ACCCTAACAGAATAAAAACAGTGATCAAATCCGAGCCGGATCGTTTTTTTCCAATGAAACCAAAATCCAAACCCAAGACA
TTTACAAGCCCAAAGAATAAAAATTGATTTTTTTTTTTTCGGCCCACCGGCCCAATAACGAATAGTTAAACTGAGTTTAG
GTCTTCACTATTTAAAGCTCGTAAACCCTAGACTTGGATATACTTCAGTCTAGAGCCGCGCAAGAAGACGATTCTCTCTG
TGAGTTTTCGCTCCTCTCTACTTGTCGTCTCTCTGATTATCTTCGTTGCTACTGTCTCGTTTTGTGTATAAGTAGGGTTC
TTGCTTGTTTTCTCTCATCGTGTGTTCTGCTGCTAGCTCCTGTAGATTTTTCTAAGTTCCTTGTTTTGTTCATTTCGAGT
TTTATTGATCTGATATAAATCGTCCGTTGATTTGTTATTTTGTTATGCTTTATTGATTTTGCAGAAAGTATCGTCCTTGG
AATGAGTAATATTACACTTTCAGTGATGAAACTTTTCGTTTATTTGATTGGTTTTGATAACATCCTTACTGTATTACGAC
TGTTAATGTAATGTGCATACAAACTCTCGAAACTTTGATTCTTTAAGAGTTTGAGATTGTCACAAGTCTCACCTTTAGTA
TAGATTTAATAAGAGTGATCTTTGAAATACTTCAAGATTCGTATCTGTTTTACTCTATTTATGTTCTCTATATCTTTGAG
ATGGTCTTTTGTTTTTGAAGTTTGAGGTTTTATCATTTGATTTCCTTGAGCTGTTTAAAGTTTCATCATTTGATTTAAAG
TGTGTCTGATTGATGTTTTTTGGCAGCTTGAGTTGAAGAA
>AT3G49010.1 | chr3:18168048-18171047 REVERSE LENGTH=3000
ATAAAATAAAAATATTATATAATTAGATATAATTTACAAAGTTTTATATATATTAATTTTAAAAAATGAATTGTCTCCGC
GGTGTACATCTGAAACTCATCAACATTTTCTATAACAGACTTGCTTTCGTCTATCCTAAAACTATGCAACTTTTGTCTTA
AGTAAAACCTCTTATGATTCCAAAACATTTGAGAAAACCAATAAGAGATGTTATTTCTTCTCTTAACTGCTTATGCTCTA
TTCCTCTTGTTCTACCTTTTATTTTCTTTAAATTATCTTTAGAATCTCTTCCTCATACTGTAACCAAGATCCAGCATCCT
ATCGATAGGTAAAGTTGAGTTTTACACTTGCCAATTGCCAAACATTAGAATAAAAAAGTTCAATAGGTTACTCGGATTCG
AACACGAGGTTACATGAATTTGAAGGGCTGGCCTGAGTAGCCAACTCGTTAAGCATCTCACGTCTCTTTCCCAACTTCTC
GAGCTCTTCAGATCCGATGGGTTTTGTGGAGAGAGTTGCTTTCTTCAAGCATCTTGCATTCTTAAGGATGTATGTAGCCA
CTGCTTTCTCATCTTCTCGTTGCCACTCATATCTTGTCCACACAAATGTCTCAAGATGAAACAACAAACATTCAGGAACA
CATTTGGGTCGACTCCATTCCCAGCCCACCGAACAATCTTCTTTAGGAAACTGATATGGCTGAGAACAATGCAATTAAAA
TATTTGAAAGTAGAGCTCACTGGAAGAAAAACAAAATTTAGTTGACTAATGAAATGGCTTACATCGACGAGCTTAAGAAT
TTGTAATTTGGGAGAACTATCGAGCATGAACCAAAGTAGATTCCACCACTCATAGCTATATGCACGAAGCTCCAGCGATA
AAAGCTGGTAGAAGATTTTACCAGTAGGATACTTTATCTGTGCATGAGGCAACACAGAACATTAATGTTAGCCCAATTAC
AGATAAACCCCGTGAAAATCTTAAATCTTAAGTTTACCTTGAAAGGTGCTAAGTGTAAGGAAAGACATTTGGCTGAAGTT
AGAGAGTCCATAATGTTCTCATTGGCTATTTCAAAAACGGCACTAATTTTAGCCTCCACTAGCTCTGGCGCCTTCTCAAT
CAAACAAAACTCAAGACCATTAAACCCGTCGATGTTCAAGTATTTCAAAGAAGGAGCATTTATCACATAGCCTCCAACAC
CTTCTCCATAGTAATCATCATATATGGTTAGTCTCTGTAATGATGGCACCGCAATAGTATAACTCTCCACATCGGTCGTG
CTATGTCTATGCACGACCAAATCTTCAAGACTAGGGCAGCCACATAAAAGGTTGCAAACGGATTCTTCGTCGTTAAATCT
CACATGGTAGAGATACAGCTTTCTAAGAGACTTCAAACAAACCAGAGAAGGAAAATCTAAAAGAATGCAATACTTGAGTT
CCAAGATTTCAAGTGTATCATTACAACTACACCAAGCACTCGGAAATCTTACAAAGCTTTCCTCCAGCAATGTAATTTTC
AGTACAAATTTACGCATATGGCGGGAAAATGCAATTCCAATCAATATCCCAACATCCAAAGCATCATCCTTATCTTCAAC
TTTCAAATGCAAACTATCTAGAACAGGAGCTTTATGTGAAATCAAAGACCTGAAAACATTATCTGAAAACGTATAATGAT
AATGATACTTAGAATCAAACTTGAGATTTGGCACCAACTTCCAAAGAGATTTCCATTGTTTAGACAAAACACTAGTGGCA
ATCACAGTTTCTGTTGGAAGTGACGACAATATGAGCAGAAGCAACGCTTCAGGCAACTCACTGATCCTGTCCTCCTCATT
CACTAAACCTCGATTTCTCAAACCTTCACCACCGATTTTGCTGTGAAAAAAAAAGTCAGAAGAAAACAATGAAAGGGATT
CCGAGAAAAAACATAGACGAAACAAAGAAACATACCATTTTTGTTCCATTTTCGTTTAACAGAGACATCAATTTTGCTAA
AAATCCTTGAGATTACTAACACTTCAACCTCAAATGCAAACGCAGCCGAACACACAGAATCCAGCTAGAGCTTAGATATG
ATAATGGTGACGAGATTCATCTTCAAAATTATATCCACTTGTGTTTGATTAGTAAAAGAATCACCTAGGCTAGATACAAA
ACCCTAACAGAATAAAAACAGTGATCAAATCCGAGCCGGATCGTTTTTTTCCAATGAAACCAAAATCCAAACCCAAGACA
TTTACAAGCCCAAAGAATAAAAATTGATTTTTTTTTTTTCGGCCCACCGGCCCAATAACGAATAGTTAAACTGAGTTTAG
GTCTTCACTATTTAAAGCTCGTAAACCCTAGACTTGGATATACTTCAGTCTAGAGCCGCGCAAGAAGACGATTCTCTCTG
TGAGTTTTCGCTCCTCTCTACTTGTCGTCTCTCTGATTATCTTCGTTGCTACTGTCTCGTTTTGTGTATAAGTAGGGTTC
TTGCTTGTTTTCTCTCATCGTGTGTTCTGCTGCTAGCTCCTGTAGATTTTTCTAAGTTCCTTGTTTTGTTCATTTCGAGT
TTTATTGATCTGATATAAATCGTCCGTTGATTTGTTATTTTGTTATGCTTTATTGATTTTGCAGAAAGTATCGTCCTTGG
AATGAGTAATATTACACTTTCAGTGATGAAACTTTTCGTTTATTTGATTGGTTTTGATAACATCCTTACTGTATTACGAC
TGTTAATGTAATGTGCATACAAACTCTCGAAACTTTGATTCTTTAAGAGTTTGAGATTGTCACAAGTCTCACCTTTAGTA
TAGATTTAATAAGAGTGATCTTTGAAATACTTCAAGATTCGTATCTGTTTTACTCTATTTATGTTCTCTATATCTTTGAG
ATGGTCTTTTGTTTTTGAAGTTTGAGGTTTTATCATTTGATTTCCTTGAGCTGTTTAAAGTTTCATCATTTGATTTAAAG
TGTGTCTGATTGATGTTTTTTGGCAGCTTGAGTTGAAGAA
>AT3G49010.4 | chr3:18168048-18171047 REVERSE LENGTH=3000
ATAAAATAAAAATATTATATAATTAGATATAATTTACAAAGTTTTATATATATTAATTTTAAAAAATGAATTGTCTCCGC
GGTGTACATCTGAAACTCATCAACATTTTCTATAACAGACTTGCTTTCGTCTATCCTAAAACTATGCAACTTTTGTCTTA
AGTAAAACCTCTTATGATTCCAAAACATTTGAGAAAACCAATAAGAGATGTTATTTCTTCTCTTAACTGCTTATGCTCTA
TTCCTCTTGTTCTACCTTTTATTTTCTTTAAATTATCTTTAGAATCTCTTCCTCATACTGTAACCAAGATCCAGCATCCT
ATCGATAGGTAAAGTTGAGTTTTACACTTGCCAATTGCCAAACATTAGAATAAAAAAGTTCAATAGGTTACTCGGATTCG
AACACGAGGTTACATGAATTTGAAGGGCTGGCCTGAGTAGCCAACTCGTTAAGCATCTCACGTCTCTTTCCCAACTTCTC
GAGCTCTTCAGATCCGATGGGTTTTGTGGAGAGAGTTGCTTTCTTCAAGCATCTTGCATTCTTAAGGATGTATGTAGCCA
CTGCTTTCTCATCTTCTCGTTGCCACTCATATCTTGTCCACACAAATGTCTCAAGATGAAACAACAAACATTCAGGAACA
CATTTGGGTCGACTCCATTCCCAGCCCACCGAACAATCTTCTTTAGGAAACTGATATGGCTGAGAACAATGCAATTAAAA
TATTTGAAAGTAGAGCTCACTGGAAGAAAAACAAAATTTAGTTGACTAATGAAATGGCTTACATCGACGAGCTTAAGAAT
TTGTAATTTGGGAGAACTATCGAGCATGAACCAAAGTAGATTCCACCACTCATAGCTATATGCACGAAGCTCCAGCGATA
AAAGCTGGTAGAAGATTTTACCAGTAGGATACTTTATCTGTGCATGAGGCAACACAGAACATTAATGTTAGCCCAATTAC
AGATAAACCCCGTGAAAATCTTAAATCTTAAGTTTACCTTGAAAGGTGCTAAGTGTAAGGAAAGACATTTGGCTGAAGTT
AGAGAGTCCATAATGTTCTCATTGGCTATTTCAAAAACGGCACTAATTTTAGCCTCCACTAGCTCTGGCGCCTTCTCAAT
CAAACAAAACTCAAGACCATTAAACCCGTCGATGTTCAAGTATTTCAAAGAAGGAGCATTTATCACATAGCCTCCAACAC
CTTCTCCATAGTAATCATCATATATGGTTAGTCTCTGTAATGATGGCACCGCAATAGTATAACTCTCCACATCGGTCGTG
CTATGTCTATGCACGACCAAATCTTCAAGACTAGGGCAGCCACATAAAAGGTTGCAAACGGATTCTTCGTCGTTAAATCT
CACATGGTAGAGATACAGCTTTCTAAGAGACTTCAAACAAACCAGAGAAGGAAAATCTAAAAGAATGCAATACTTGAGTT
CCAAGATTTCAAGTGTATCATTACAACTACACCAAGCACTCGGAAATCTTACAAAGCTTTCCTCCAGCAATGTAATTTTC
AGTACAAATTTACGCATATGGCGGGAAAATGCAATTCCAATCAATATCCCAACATCCAAAGCATCATCCTTATCTTCAAC
TTTCAAATGCAAACTATCTAGAACAGGAGCTTTATGTGAAATCAAAGACCTGAAAACATTATCTGAAAACGTATAATGAT
AATGATACTTAGAATCAAACTTGAGATTTGGCACCAACTTCCAAAGAGATTTCCATTGTTTAGACAAAACACTAGTGGCA
ATCACAGTTTCTGTTGGAAGTGACGACAATATGAGCAGAAGCAACGCTTCAGGCAACTCACTGATCCTGTCCTCCTCATT
CACTAAACCTCGATTTCTCAAACCTTCACCACCGATTTTGCTGTGAAAAAAAAAGTCAGAAGAAAACAATGAAAGGGATT
CCGAGAAAAAACATAGACGAAACAAAGAAACATACCATTTTTGTTCCATTTTCGTTTAACAGAGACATCAATTTTGCTAA
AAATCCTTGAGATTACTAACACTTCAACCTCAAATGCAAACGCAGCCGAACACACAGAATCCAGCTAGAGCTTAGATATG
ATAATGGTGACGAGATTCATCTTCAAAATTATATCCACTTGTGTTTGATTAGTAAAAGAATCACCTAGGCTAGATACAAA
ACCCTAACAGAATAAAAACAGTGATCAAATCCGAGCCGGATCGTTTTTTTCCAATGAAACCAAAATCCAAACCCAAGACA
TTTACAAGCCCAAAGAATAAAAATTGATTTTTTTTTTTTCGGCCCACCGGCCCAATAACGAATAGTTAAACTGAGTTTAG
GTCTTCACTATTTAAAGCTCGTAAACCCTAGACTTGGATATACTTCAGTCTAGAGCCGCGCAAGAAGACGATTCTCTCTG
TGAGTTTTCGCTCCTCTCTACTTGTCGTCTCTCTGATTATCTTCGTTGCTACTGTCTCGTTTTGTGTATAAGTAGGGTTC
TTGCTTGTTTTCTCTCATCGTGTGTTCTGCTGCTAGCTCCTGTAGATTTTTCTAAGTTCCTTGTTTTGTTCATTTCGAGT
TTTATTGATCTGATATAAATCGTCCGTTGATTTGTTATTTTGTTATGCTTTATTGATTTTGCAGAAAGTATCGTCCTTGG
AATGAGTAATATTACACTTTCAGTGATGAAACTTTTCGTTTATTTGATTGGTTTTGATAACATCCTTACTGTATTACGAC
TGTTAATGTAATGTGCATACAAACTCTCGAAACTTTGATTCTTTAAGAGTTTGAGATTGTCACAAGTCTCACCTTTAGTA
TAGATTTAATAAGAGTGATCTTTGAAATACTTCAAGATTCGTATCTGTTTTACTCTATTTATGTTCTCTATATCTTTGAG
ATGGTCTTTTGTTTTTGAAGTTTGAGGTTTTATCATTTGATTTCCTTGAGCTGTTTAAAGTTTCATCATTTGATTTAAAG
TGTGTCTGATTGATGTTTTTTGGCAGCTTGAGTTGAAGAA
>AT3G49010.3 | chr3:18168048-18171047 REVERSE LENGTH=3000
ATAAAATAAAAATATTATATAATTAGATATAATTTACAAAGTTTTATATATATTAATTTTAAAAAATGAATTGTCTCCGC
GGTGTACATCTGAAACTCATCAACATTTTCTATAACAGACTTGCTTTCGTCTATCCTAAAACTATGCAACTTTTGTCTTA
AGTAAAACCTCTTATGATTCCAAAACATTTGAGAAAACCAATAAGAGATGTTATTTCTTCTCTTAACTGCTTATGCTCTA
TTCCTCTTGTTCTACCTTTTATTTTCTTTAAATTATCTTTAGAATCTCTTCCTCATACTGTAACCAAGATCCAGCATCCT
ATCGATAGGTAAAGTTGAGTTTTACACTTGCCAATTGCCAAACATTAGAATAAAAAAGTTCAATAGGTTACTCGGATTCG
AACACGAGGTTACATGAATTTGAAGGGCTGGCCTGAGTAGCCAACTCGTTAAGCATCTCACGTCTCTTTCCCAACTTCTC
GAGCTCTTCAGATCCGATGGGTTTTGTGGAGAGAGTTGCTTTCTTCAAGCATCTTGCATTCTTAAGGATGTATGTAGCCA
CTGCTTTCTCATCTTCTCGTTGCCACTCATATCTTGTCCACACAAATGTCTCAAGATGAAACAACAAACATTCAGGAACA
CATTTGGGTCGACTCCATTCCCAGCCCACCGAACAATCTTCTTTAGGAAACTGATATGGCTGAGAACAATGCAATTAAAA
TATTTGAAAGTAGAGCTCACTGGAAGAAAAACAAAATTTAGTTGACTAATGAAATGGCTTACATCGACGAGCTTAAGAAT
TTGTAATTTGGGAGAACTATCGAGCATGAACCAAAGTAGATTCCACCACTCATAGCTATATGCACGAAGCTCCAGCGATA
AAAGCTGGTAGAAGATTTTACCAGTAGGATACTTTATCTGTGCATGAGGCAACACAGAACATTAATGTTAGCCCAATTAC
AGATAAACCCCGTGAAAATCTTAAATCTTAAGTTTACCTTGAAAGGTGCTAAGTGTAAGGAAAGACATTTGGCTGAAGTT
AGAGAGTCCATAATGTTCTCATTGGCTATTTCAAAAACGGCACTAATTTTAGCCTCCACTAGCTCTGGCGCCTTCTCAAT
CAAACAAAACTCAAGACCATTAAACCCGTCGATGTTCAAGTATTTCAAAGAAGGAGCATTTATCACATAGCCTCCAACAC
CTTCTCCATAGTAATCATCATATATGGTTAGTCTCTGTAATGATGGCACCGCAATAGTATAACTCTCCACATCGGTCGTG
CTATGTCTATGCACGACCAAATCTTCAAGACTAGGGCAGCCACATAAAAGGTTGCAAACGGATTCTTCGTCGTTAAATCT
CACATGGTAGAGATACAGCTTTCTAAGAGACTTCAAACAAACCAGAGAAGGAAAATCTAAAAGAATGCAATACTTGAGTT
CCAAGATTTCAAGTGTATCATTACAACTACACCAAGCACTCGGAAATCTTACAAAGCTTTCCTCCAGCAATGTAATTTTC
AGTACAAATTTACGCATATGGCGGGAAAATGCAATTCCAATCAATATCCCAACATCCAAAGCATCATCCTTATCTTCAAC
TTTCAAATGCAAACTATCTAGAACAGGAGCTTTATGTGAAATCAAAGACCTGAAAACATTATCTGAAAACGTATAATGAT
AATGATACTTAGAATCAAACTTGAGATTTGGCACCAACTTCCAAAGAGATTTCCATTGTTTAGACAAAACACTAGTGGCA
ATCACAGTTTCTGTTGGAAGTGACGACAATATGAGCAGAAGCAACGCTTCAGGCAACTCACTGATCCTGTCCTCCTCATT
CACTAAACCTCGATTTCTCAAACCTTCACCACCGATTTTGCTGTGAAAAAAAAAGTCAGAAGAAAACAATGAAAGGGATT
CCGAGAAAAAACATAGACGAAACAAAGAAACATACCATTTTTGTTCCATTTTCGTTTAACAGAGACATCAATTTTGCTAA
AAATCCTTGAGATTACTAACACTTCAACCTCAAATGCAAACGCAGCCGAACACACAGAATCCAGCTAGAGCTTAGATATG
ATAATGGTGACGAGATTCATCTTCAAAATTATATCCACTTGTGTTTGATTAGTAAAAGAATCACCTAGGCTAGATACAAA
ACCCTAACAGAATAAAAACAGTGATCAAATCCGAGCCGGATCGTTTTTTTCCAATGAAACCAAAATCCAAACCCAAGACA
TTTACAAGCCCAAAGAATAAAAATTGATTTTTTTTTTTTCGGCCCACCGGCCCAATAACGAATAGTTAAACTGAGTTTAG
GTCTTCACTATTTAAAGCTCGTAAACCCTAGACTTGGATATACTTCAGTCTAGAGCCGCGCAAGAAGACGATTCTCTCTG
TGAGTTTTCGCTCCTCTCTACTTGTCGTCTCTCTGATTATCTTCGTTGCTACTGTCTCGTTTTGTGTATAAGTAGGGTTC
TTGCTTGTTTTCTCTCATCGTGTGTTCTGCTGCTAGCTCCTGTAGATTTTTCTAAGTTCCTTGTTTTGTTCATTTCGAGT
TTTATTGATCTGATATAAATCGTCCGTTGATTTGTTATTTTGTTATGCTTTATTGATTTTGCAGAAAGTATCGTCCTTGG
AATGAGTAATATTACACTTTCAGTGATGAAACTTTTCGTTTATTTGATTGGTTTTGATAACATCCTTACTGTATTACGAC
TGTTAATGTAATGTGCATACAAACTCTCGAAACTTTGATTCTTTAAGAGTTTGAGATTGTCACAAGTCTCACCTTTAGTA
TAGATTTAATAAGAGTGATCTTTGAAATACTTCAAGATTCGTATCTGTTTTACTCTATTTATGTTCTCTATATCTTTGAG
ATGGTCTTTTGTTTTTGAAGTTTGAGGTTTTATCATTTGATTTCCTTGAGCTGTTTAAAGTTTCATCATTTGATTTAAAG
TGTGTCTGATTGATGTTTTTTGGCAGCTTGAGTTGAAGAA
>AT3G49020.1 | chr3:18166079-18169078 FORWARD LENGTH=3000
AATTGCAAAATCGGGTTTTGGTGATACAGAGTCTAATGAAGCCTAATAGTCGTCCAAGTCTGAGTTTGAAAAAAAAAAAA
AAAAAAAAAAAAAAAAAAAAAAGAGTCGTTTAAGTCTGATTGCCTGACCTCTCAATCCTTCAGTGCAACAGCTTCAGACA
GTTCATGGAAAAGTGTTCTCTTCTATCTGTCCAAAGGAGAGATCGATGGGTTTTCAATAATCCGGAAGATATGAAATAAT
ATTGATGTAAACATCATAGACATGTTGAGAACTCTCAATCTCAGAATTCTGACATCTCTTTCCCAACCTCCCCTGCCTGA
TACTCCTCCACTCAACTATGAGCAAATAGCAGTTGGCTACTCCCCTTCAATATGTTCAATCTTCTATACAAAGGTTTCTT
TACTCAGGTTGCTGCACCAATCCCACAAGTCAACAAGGAAGAATTACTCCAAACCATGAACATGAAGTTAAATCTACCCC
TAGTAAGTTTGAAATTGCAGAGTTATAAAGGAAGCAACCAGAAGCGTCAATTGTGACCATAAGGAATCATGATTACAAAA
GACAGCGTAAGGTTGGAAGATGATAACGGGTTGAACTGCTCAAATGCAGACGAACTGCTATGTCTATTTTGCAGGTTAAA
GAGATGCTTTTCGATTGTGTCAATTTAGGCTTAAATTTTTAGACTATAGAGAAAAAAACATACGAAATAAGAGGAAACTA
TAGCAAGTAGAGATGTGAGATACGGTCTTTTCCATAAATCAAGAGAAGCAAGGTAGCAGCAAAATCAAAGATTTAAGGAT
AAAAACTGATGAAAGAAAAGACAGTCTGATACACAAAATTCAGTTCCAAAAGTTGATAAGATAAAAGTTTCTTCTACCTA
AGAAGAACGACCTCACTTCTTCTCTTCTTTCTCAGCCTCTGCGGCTCTCTTGGCTCTAGCTCCGGCATGCCTCTTGTTAG
TGCGCTCAAGGCGTATCTTGTCAAAAGCCTTGAAAGACTTCATTTCTGAAGTCAGCTTGACGAGTTCCATGGTAGGCTTC
TCACGTACAATAGGCAAGTAGTCTCCTTGAACTTGGGTAGCATTAGCCAACTCTTCTGGTGTAGAGTCACCAGCCTAACA
CACAAACGAAAACAGAACAAGTACGAAATCAGTACCAAATCCAACAATTCATTAAACAACTGAACCATAGACCAATTGTT
TATAATGATTACCTTGACCTTGCGGGCACGACGCGGGAAAATGACTAACTTGGTCTTGTAGGTTTTCAGCCTCTGGACAT
TTGTTTGAAGACCCTCCAAAGATCGGTTCTTGCGACGATGGTCAACAGCAATACCAATTGTAGGCGCCAACTTCTTTGGG
ATACCAGCAGCCTATATTAATCAAACAATCAGATCAATGTTCAGCAAGAAATGAAACATGATACCGATAGTAAAGAAAAA
TCCAGCCAATTTCAATCAACAATCACAACAATGTTCAGCAGGAAATGAAACACGATAGCTATATATGTAAACAAATAGAT
AATCCAACCAACTAAGTTCAATAATCATAACCAACAATCCCATCGATATATAGCAAGAAATGAAACTTGATAGTTATATG
AATAAATGAAAGAGAGATAGAAATTACAAACCTTGAGCTCTTCAAGAGTGAATCCTTTACCGGTTCTGACCTTCATGTTG
TACTTAAGAGTCTGACCATGCACAACAGGGCGGAGAGGTCCAGAAGTTGGACGAGGGAAGATCTTCACAGCCTTCTTTTG
CCTCGCTGTGTACAACATAACATAATAAGACCCAAAGAGATTGTAGTGTAAACTTAAAACGAAACATGACAATATCAGAA
GTGTTGACATTACTACTACTAACCAATTCTTCTTCTGGTTTTCCTGGCAGGCTGGTTGAACCATGTCTTGACATAATTCT
GCCAGTGCTTTTTGAAGTGACCATTGGGGATAACATTGTTGTGCTTCATTTCTTCAACTCAAGCTGCCAAAAAACATCAA
TCAGACACACTTTAAATCAAATGATGAAACTTTAAACAGCTCAAGGAAATCAAATGATAAAACCTCAAACTTCAAAAACA
AAAGACCATCTCAAAGATATAGAGAACATAAATAGAGTAAAACAGATACGAATCTTGAAGTATTTCAAAGATCACTCTTA
TTAAATCTATACTAAAGGTGAGACTTGTGACAATCTCAAACTCTTAAAGAATCAAAGTTTCGAGAGTTTGTATGCACATT
ACATTAACAGTCGTAATACAGTAAGGATGTTATCAAAACCAATCAAATAAACGAAAAGTTTCATCACTGAAAGTGTAATA
TTACTCATTCCAAGGACGATACTTTCTGCAAAATCAATAAAGCATAACAAAATAACAAATCAACGGACGATTTATATCAG
ATCAATAAAACTCGAAATGAACAAAACAAGGAACTTAGAAAAATCTACAGGAGCTAGCAGCAGAACACACGATGAGAGAA
AACAAGCAAGAACCCTACTTATACACAAAACGAGACAGTAGCAACGAAGATAATCAGAGAGACGACAAGTAGAGAGGAGC
GAAAACTCACAGAGAGAATCGTCTTCTTGCGCGGCTCTAGACTGAAGTATATCCAAGTCTAGGGTTTACGAGCTTTAAAT
AGTGAAGACCTAAACTCAGTTTAACTATTCGTTATTGGGCCGGTGGGCCGAAAAAAAAAAAATCAATTTTTATTCTTTGG
GCTTGTAAATGTCTTGGGTTTGGATTTTGGTTTCATTGGAAAAAAACGATCCGGCTCGGATTTGATCACTGTTTTTATTC
TGTTAGGGTTTTGTATCTAGCCTAGGTGATTCTTTTACTAATCAAACACAAGTGGATATAATTTTGAAGATGAATCTCGT
CACCATTATCATATCTAAGCTCTAGCTGGATTCTGTGTGTTCGGCTGCGTTTGCATTTGAGGTTGAAGTGTTAGTAATCT
CAAGGATTTTTAGCAAAATTGATGTCTCTGTTAAACGAAA
>AT3G49030.2 | chr3:18170138-18173137 FORWARD LENGTH=3000
ATCCTACTGGTAAAATCTTCTACCAGCTTTTATCGCTGGAGCTTCGTGCATATAGCTATGAGTGGTGGAATCTACTTTGG
TTCATGCTCGATAGTTCTCCCAAATTACAAATTCTTAAGCTCGTCGATGTAAGCCATTTCATTAGTCAACTAAATTTTGT
TTTTCTTCCAGTGAGCTCTACTTTCAAATATTTTAATTGCATTGTTCTCAGCCATATCAGTTTCCTAAAGAAGATTGTTC
GGTGGGCTGGGAATGGAGTCGACCCAAATGTGTTCCTGAATGTTTGTTGTTTCATCTTGAGACATTTGTGTGGACAAGAT
ATGAGTGGCAACGAGAAGATGAGAAAGCAGTGGCTACATACATCCTTAAGAATGCAAGATGCTTGAAGAAAGCAACTCTC
TCCACAAAACCCATCGGATCTGAAGAGCTCGAGAAGTTGGGAAAGAGACGTGAGATGCTTAACGAGTTGGCTACTCAGGC
CAGCCCTTCAAATTCATGTAACCTCGTGTTCGAATCCGAGTAACCTATTGAACTTTTTTATTCTAATGTTTGGCAATTGG
CAAGTGTAAAACTCAACTTTACCTATCGATAGGATGCTGGATCTTGGTTACAGTATGAGGAAGAGATTCTAAAGATAATT
TAAAGAAAATAAAAGGTAGAACAAGAGGAATAGAGCATAAGCAGTTAAGAGAAGAAATAACATCTCTTATTGGTTTTCTC
AAATGTTTTGGAATCATAAGAGGTTTTACTTAAGACAAAAGTTGCATAGTTTTAGGATAGACGAAAGCAAGTCTGTTATA
GAAAATGTTGATGAGTTTCAGATGTACACCGCGGAGACAATTCATTTTTTAAAATTAATATATATAAAACTTTGTAAATT
ATATCTAATTATATAATATTTTTATTTTATAGTTTACAATTGTTATTAAGTAACGTCCTGCCAAACCCGTCCCGCCAAAT
CCGTCCACAAAAAAAACTATTTATTTTATTAATGTTGATCTTATTTATAATATGTTTATGAATCATTGTCAAAATATTTT
AGTCGTTCCGGGACGTTGTATCCACACATTTTTCGCCAATTGGTTAATATATGTTCATTTTTAAAATTTCGAATCACAAA
ATATGACCAACTTTTTTTTGAGATTTTTTAAAACTCTATATATTATATAATGATGTTAAATATTTTTGATATATTAAACT
TTTTATAAATTTAAATATTAATAATGTTTTATGAAGTTTAAATATATAAATAATAATATTTAAAAATTAATATTTTTTGC
ATTTTAGGTAATGATATAATAACTCTAAAAGCAAGAATTTAGAAGAATTAAATCTTTAATTAAATATTTTTATTCTTAAA
TAATTAATGTTAGTAACATGACATTGTAAATAAGTTCAAATACATGATCTATTTATTTAAACAACAAACGTTTAGTAAGA
ACAATATTTATTTAAACAAAAAACTTTGTTTTAAAATATTGTTAACAAAATACGTTTATGCTAATTTTAAGGGATTGATT
TTATACGAAAGCAAGTCTGTTATAGAAAATGTTGATGAGTTTCACAATTTTTGGTTATTTGTTTCAGTGATTAACGACTA
AAATTGTTTTTTGAAAATTTTAATATTTTTAATTTTAAGTCAAGTAATCAACTTTGTTATCAAGTGAACATGAATTTTGT
CGTTACTTTTACTGCAAAATGATGCATTTCGGAAGGTCAAGTTGCTAGATATAGTAGTTTAGGTCATGGCAAAATACGGT
CAAATTCGATTTCATCCAAAAAATACGTATATCCGTAACTCTACGAAGCAAAAAAAAAAAACTACAAATGAATATCAGTT
AAGAACAGAGCAGATTAAAAAAAAAAAGAACTTACATATTAAGACACATACAAGTTGCTCTGCTTTGGTATTAAAATTAT
GTAAGTTAATATATATGTAAGCATAACAATATTTAGATGTAAATTTTAAATATTGAATTAGTTATTTAAATATTGAATTA
GTTATTTAAATATTAAATTTTAATAAGTTAAAAACAAAAATTGTTTTATTAAATATTGTCAATTTTTGCAGATGACATAA
TTAAACCACTAAGCAAAGTCCTAGAAGCTTTTTGTGGGTTTGAGCATTACTTTAAAACTAGATTTTAATCCGCGGTATAT
CGCGGGGACAATTTATTTTTTAAATTAGTATATATAAAAGTTTACAAATTAAATCTATTTATTTTTATTGTATAGTTTAC
AATTGTTATTAAGTAACGTCCTGCCAAACCCGTCTCGTCAAATCCGTCCTGTAAAAAAAACCCGCGGTACACCGCTAATT
TAAATATATAATTAAAATAAATTTTTACGGGATTGCAATTGTATTTTGGTTTGTCAAACAAATATTTGTTTTAAATAGTT
GCCAAAATCTAGTTCAAATTTTGGAGAAAAAAGATTTATTGGATAGATAAAGAATGTATTTAGGTGTGTTTTGCTCATTT
TAAGGGATTACAATTATATTTTTGTTTGTCAAACATTTTTTTGTTTTAAATAGTTGCTGAATACTGTGTGCGTGACATAT
GAGATTGGAATATTTTTAGTTTGTTAATCAATTTATTGTTCGAAAAAAATCAATAATTAAAAGCCAAAAATGGCTGCAAA
AATGTATATATAGATTCCAAGTAGTAAGCCCATGAGAAAAGACTACTCTGCTTCTGAATATGCTGGATTGGATTTGGTTT
TAAATCAACCCTAAAAAGCCATCGGTCTCTCATACGTAAAGTCACTCGTCGATAGTCGTCCTTCTTTTTCACCAGATCAC
GTGCTGGAGTGTGATGTCTAAGTGTTGTTGCTAATGCATTAGTTTTGATACTCTGTTAGGGTTTCCACTTTGGTTTATAA
CACAAGTCATTACTTTTGAAGCTGAAGTCGTACTGCGATAGCCGATAGCACTGGGAAGGCATTAAATCTGAAGGATTATT
AGAGACTAGAGAGTTTTTTTTTAAATCTCTATTAACAACA
>AT3G49030.1 | chr3:18170138-18173137 FORWARD LENGTH=3000
ATCCTACTGGTAAAATCTTCTACCAGCTTTTATCGCTGGAGCTTCGTGCATATAGCTATGAGTGGTGGAATCTACTTTGG
TTCATGCTCGATAGTTCTCCCAAATTACAAATTCTTAAGCTCGTCGATGTAAGCCATTTCATTAGTCAACTAAATTTTGT
TTTTCTTCCAGTGAGCTCTACTTTCAAATATTTTAATTGCATTGTTCTCAGCCATATCAGTTTCCTAAAGAAGATTGTTC
GGTGGGCTGGGAATGGAGTCGACCCAAATGTGTTCCTGAATGTTTGTTGTTTCATCTTGAGACATTTGTGTGGACAAGAT
ATGAGTGGCAACGAGAAGATGAGAAAGCAGTGGCTACATACATCCTTAAGAATGCAAGATGCTTGAAGAAAGCAACTCTC
TCCACAAAACCCATCGGATCTGAAGAGCTCGAGAAGTTGGGAAAGAGACGTGAGATGCTTAACGAGTTGGCTACTCAGGC
CAGCCCTTCAAATTCATGTAACCTCGTGTTCGAATCCGAGTAACCTATTGAACTTTTTTATTCTAATGTTTGGCAATTGG
CAAGTGTAAAACTCAACTTTACCTATCGATAGGATGCTGGATCTTGGTTACAGTATGAGGAAGAGATTCTAAAGATAATT
TAAAGAAAATAAAAGGTAGAACAAGAGGAATAGAGCATAAGCAGTTAAGAGAAGAAATAACATCTCTTATTGGTTTTCTC
AAATGTTTTGGAATCATAAGAGGTTTTACTTAAGACAAAAGTTGCATAGTTTTAGGATAGACGAAAGCAAGTCTGTTATA
GAAAATGTTGATGAGTTTCAGATGTACACCGCGGAGACAATTCATTTTTTAAAATTAATATATATAAAACTTTGTAAATT
ATATCTAATTATATAATATTTTTATTTTATAGTTTACAATTGTTATTAAGTAACGTCCTGCCAAACCCGTCCCGCCAAAT
CCGTCCACAAAAAAAACTATTTATTTTATTAATGTTGATCTTATTTATAATATGTTTATGAATCATTGTCAAAATATTTT
AGTCGTTCCGGGACGTTGTATCCACACATTTTTCGCCAATTGGTTAATATATGTTCATTTTTAAAATTTCGAATCACAAA
ATATGACCAACTTTTTTTTGAGATTTTTTAAAACTCTATATATTATATAATGATGTTAAATATTTTTGATATATTAAACT
TTTTATAAATTTAAATATTAATAATGTTTTATGAAGTTTAAATATATAAATAATAATATTTAAAAATTAATATTTTTTGC
ATTTTAGGTAATGATATAATAACTCTAAAAGCAAGAATTTAGAAGAATTAAATCTTTAATTAAATATTTTTATTCTTAAA
TAATTAATGTTAGTAACATGACATTGTAAATAAGTTCAAATACATGATCTATTTATTTAAACAACAAACGTTTAGTAAGA
ACAATATTTATTTAAACAAAAAACTTTGTTTTAAAATATTGTTAACAAAATACGTTTATGCTAATTTTAAGGGATTGATT
TTATACGAAAGCAAGTCTGTTATAGAAAATGTTGATGAGTTTCACAATTTTTGGTTATTTGTTTCAGTGATTAACGACTA
AAATTGTTTTTTGAAAATTTTAATATTTTTAATTTTAAGTCAAGTAATCAACTTTGTTATCAAGTGAACATGAATTTTGT
CGTTACTTTTACTGCAAAATGATGCATTTCGGAAGGTCAAGTTGCTAGATATAGTAGTTTAGGTCATGGCAAAATACGGT
CAAATTCGATTTCATCCAAAAAATACGTATATCCGTAACTCTACGAAGCAAAAAAAAAAAACTACAAATGAATATCAGTT
AAGAACAGAGCAGATTAAAAAAAAAAAGAACTTACATATTAAGACACATACAAGTTGCTCTGCTTTGGTATTAAAATTAT
GTAAGTTAATATATATGTAAGCATAACAATATTTAGATGTAAATTTTAAATATTGAATTAGTTATTTAAATATTGAATTA
GTTATTTAAATATTAAATTTTAATAAGTTAAAAACAAAAATTGTTTTATTAAATATTGTCAATTTTTGCAGATGACATAA
TTAAACCACTAAGCAAAGTCCTAGAAGCTTTTTGTGGGTTTGAGCATTACTTTAAAACTAGATTTTAATCCGCGGTATAT
CGCGGGGACAATTTATTTTTTAAATTAGTATATATAAAAGTTTACAAATTAAATCTATTTATTTTTATTGTATAGTTTAC
AATTGTTATTAAGTAACGTCCTGCCAAACCCGTCTCGTCAAATCCGTCCTGTAAAAAAAACCCGCGGTACACCGCTAATT
TAAATATATAATTAAAATAAATTTTTACGGGATTGCAATTGTATTTTGGTTTGTCAAACAAATATTTGTTTTAAATAGTT
GCCAAAATCTAGTTCAAATTTTGGAGAAAAAAGATTTATTGGATAGATAAAGAATGTATTTAGGTGTGTTTTGCTCATTT
TAAGGGATTACAATTATATTTTTGTTTGTCAAACATTTTTTTGTTTTAAATAGTTGCTGAATACTGTGTGCGTGACATAT
GAGATTGGAATATTTTTAGTTTGTTAATCAATTTATTGTTCGAAAAAAATCAATAATTAAAAGCCAAAAATGGCTGCAAA
AATGTATATATAGATTCCAAGTAGTAAGCCCATGAGAAAAGACTACTCTGCTTCTGAATATGCTGGATTGGATTTGGTTT
TAAATCAACCCTAAAAAGCCATCGGTCTCTCATACGTAAAGTCACTCGTCGATAGTCGTCCTTCTTTTTCACCAGATCAC
GTGCTGGAGTGTGATGTCTAAGTGTTGTTGCTAATGCATTAGTTTTGATACTCTGTTAGGGTTTCCACTTTGGTTTATAA
CACAAGTCATTACTTTTGAAGCTGAAGTCGTACTGCGATAGCCGATAGCACTGGGAAGGCATTAAATCTGAAGGATTATT
AGAGACTAGAGAGTTTTTTTTTAAATCTCTATTAACAACA
>AT3G49040.1 | chr3:18174676-18177675 FORWARD LENGTH=3000
GGAAAATCTCGAAAAGAGACGTGAGATGCTCAACGAGTTGGCTAGTGTGGCCAGAGCTTCAGATTCATGTCATCTTGTGT
TCCATTCTATATAATCTCTTGAAATTTTACTATGTTGTTTTGGCCATTGGAAAATGTATAATTATCAGCTCTACCTATTT
ATAGGATGCTAATATTTGGTGACATTTTGAGGAAGAGATTCAGAAGACAATTCAAGGAGTAGACTTAACAATGACTAAAC
AAGCTAGAACAAAAGAAAAAGATCATAACCAGTTAAATTGTAGGGGAATAATATTTATTCTCTTTCGTTTCAACTTTTAC
AAATCTAGTAGACTTTTATCTTAAGATTTTTTCTTCATTTCGTTTTTGGTATATATATTGTATGAGTTACAAATGTATAT
ATTGATAAAATCTAAGTTTTGTTTGGTGGTAATTAATATAGCTAAGGAAAACTGTGCTTACTTACAACTTGTTTTGTATA
GAAGTTGTCACCAAATACAGAGAAAAAAAGAGTGTAACATGAATAAGCCAAAGTATCTACTTAAGAAAGCACAAAAATGA
TAAAAGCAAGATGGTCTGCATTTCATAGACATTAATCTAAAATGCAATGGCGCAATCTTATATATTGGAAGTTCTGGAGC
TCTGGTTGATAATATCGCGTTTAAAGCGTAAATCACCCCTCTTCTATATGGAGTTGAACTAATAAACTTGAGTTTTCACT
TTCAAAACCCACTAGTCCACCATCCACTTCGTTGATCAAACCGGAAAGGTTGAACTTAGGTTTTGAATAGTAACGCCTTT
CTAGACAGTGAAAACAGTCAAACACAACAAGGTGATGTTATTGATTGGGTATGTCAATTGCTACTTAAGTATTATGTTGT
CCGCTTGAGATTGAGCCTTACTTAAAAAGGGCCGAGTTAATAAGCCCATTTAGAGGACGACTTCTTCTGTTTGTGAATAA
TGTTGGGATTGGGATTCGATTTTGAACCATCGGTCACATTTTGTCCCGACTTCACTTTTCGTCTTCTTTCTTCTCCTGAT
CATCTGCTTGATTGTGATCTCTATTCTCTAATTGTTGCTAATGCATTAGTTTTGGAATCTGTCTAGTCTCTTGTACCTTT
TTTTTACTATGATGTTTGGTATTTGGACAGTGTAAAACTCTCAACTTTACTTAGTGATAGGATGCTAAATCTTGGTTACA
TTTTGAGGAAGAGGAAGTATATACATTATAGAAAAGCTCGAAAAGTTGGAAAAGTGACTTGAGTCATGAGATGCTCAACG
AGTTGGCTAGTTTGGAGGGGTGAGTTTTAATATGATTTTGATGATTTATTGTAAAATCTTTTCAAATTCTATCTAAGACT
ATGATATTTGAATTTTTATTATTTTATTTTATGTTTTTGAAATTTACCAGTGGATCGACAGTTCGTTGGTGCTAAAAAAA
AATCAAATCTACAAATTGTTTTTAACTAAAGAAGTATTTTCAAATCCTTTCAAATCTTTCAAAATCAAATCCACAAACTG
TTTTCAATAACAGTGAATTTTAAGGTAGATTTTTAAATTATTAGTTTAATTACTGTATTTCATTAGAGTTTTTAAAATTC
ATGATTAAATAACATATAATTTGTAATTTTTTACACAAATTACTTAAAATATTAGATTGAATACACCCCTTTTAACTTTG
AGTCCCAATAATCCTTGCGTATCACTGTTAAACCGATGAAAATTCATTTTTACACAATCTAAAAATCTAAAGAACTCAAA
CAAACAAAGAAACTTGAACATTAAATAAATAAAAAAACTTGAACATTAAATAATAAATACCCAAAAATATATATATTGGA
CCTGGGTCGAGCCCACAGACACCCATTCTCCTTTTTCTGTTCGGCTTGTGATGTTGTGTTAGGGTTTAACTATCAAATCC
ATTCCCCTTGTTATTACTCTTTTAGGGATTTTTGACGTTTTGAAGCTGAGTCTTCACGGTTTTGGTGTTATCATATCTAA
GCTTTTGAGACTTTATCGCTTGCTTGAAGAAGGAAAAGAGAGAGAGAACATATTAGAAATGGGTAATATGGGCAACCAAA
TCACAAAAGCCATGTAGGATATAGACATGATTTAGTCGGATGTTTTTCTTAATTCTTTTTCAGCCTTGGGTTAGTATATA
TTCCTTAAATTTTTTTATAAGATTGTTTCTTTCTTTGGAGGAGATTATCTCATATTTTCTTTCTTTCTCATAATTTTTAT
AAGTAAGACAATTTCGATATAGATTATCTCATATTTTCTTATTGTTACAATTTTGTTATGACGCTAAGGGTTTCTAAAAA
TAAATATTAAAATTAAGAATAATAATAACACAATAATTTAAATCATCAACAATTTGAGATACTTTTGATTTAGTTGAATA
ATACAAATTTTCAATGATTTAGTTTTATTAAAGTATAAATCCAATAATTCCCTATTTATGAAAATTTTAAATTATTTGTT
TTCAAATCAGAAACTAATAACACCAAACTTTAAAAGAGTCTTAAAATATATTAATTGAATAACAAAAGTTTTTTCTTAAT
ATTTAAAGTTTATATAAATCACAAACCAATAACACCCTAAATCTAAATCTCATGATTTTACAAATCAATAAAAACTTCAT
TTAATTCACCTAAAATCATCATATATATAATCATTTAAAACTCAAATCATTTAAAATATTACAATAATAAATACTCATAA
AAATCTCAACTTATATATATTGGGCACATGGGTCGAGACCAAATAAACCCATTCCTTGTTTTTTTTTTTTTTTTCCTTTC
TGGCTTGTGATTTCAGTTTAATATCGAACCCAAATAAAAAATAAAACTCACTGTTGATACTCTTTTAGTGTTTTCTGTCT
CGCTAACGTTTTGGCGTCACCATATCTACAGTTTTTAGTGTGTTTTTATGCGTTTGCGTTGGCATTTGGAGCACTGAGAA
GGCATACTCTGAAGGATTTTTACTCGCTCTATTAACGACG
>AT3G49045.1 | chr3:18175882-18178881 FORWARD LENGTH=3000
GGAAGAGGAAGTATATACATTATAGAAAAGCTCGAAAAGTTGGAAAAGTGACTTGAGTCATGAGATGCTCAACGAGTTGG
CTAGTTTGGAGGGGTGAGTTTTAATATGATTTTGATGATTTATTGTAAAATCTTTTCAAATTCTATCTAAGACTATGATA
TTTGAATTTTTATTATTTTATTTTATGTTTTTGAAATTTACCAGTGGATCGACAGTTCGTTGGTGCTAAAAAAAAATCAA
ATCTACAAATTGTTTTTAACTAAAGAAGTATTTTCAAATCCTTTCAAATCTTTCAAAATCAAATCCACAAACTGTTTTCA
ATAACAGTGAATTTTAAGGTAGATTTTTAAATTATTAGTTTAATTACTGTATTTCATTAGAGTTTTTAAAATTCATGATT
AAATAACATATAATTTGTAATTTTTTACACAAATTACTTAAAATATTAGATTGAATACACCCCTTTTAACTTTGAGTCCC
AATAATCCTTGCGTATCACTGTTAAACCGATGAAAATTCATTTTTACACAATCTAAAAATCTAAAGAACTCAAACAAACA
AAGAAACTTGAACATTAAATAAATAAAAAAACTTGAACATTAAATAATAAATACCCAAAAATATATATATTGGACCTGGG
TCGAGCCCACAGACACCCATTCTCCTTTTTCTGTTCGGCTTGTGATGTTGTGTTAGGGTTTAACTATCAAATCCATTCCC
CTTGTTATTACTCTTTTAGGGATTTTTGACGTTTTGAAGCTGAGTCTTCACGGTTTTGGTGTTATCATATCTAAGCTTTT
GAGACTTTATCGCTTGCTTGAAGAAGGAAAAGAGAGAGAGAACATATTAGAAATGGGTAATATGGGCAACCAAATCACAA
AAGCCATGTAGGATATAGACATGATTTAGTCGGATGTTTTTCTTAATTCTTTTTCAGCCTTGGGTTAGTATATATTCCTT
AAATTTTTTTATAAGATTGTTTCTTTCTTTGGAGGAGATTATCTCATATTTTCTTTCTTTCTCATAATTTTTATAAGTAA
GACAATTTCGATATAGATTATCTCATATTTTCTTATTGTTACAATTTTGTTATGACGCTAAGGGTTTCTAAAAATAAATA
TTAAAATTAAGAATAATAATAACACAATAATTTAAATCATCAACAATTTGAGATACTTTTGATTTAGTTGAATAATACAA
ATTTTCAATGATTTAGTTTTATTAAAGTATAAATCCAATAATTCCCTATTTATGAAAATTTTAAATTATTTGTTTTCAAA
TCAGAAACTAATAACACCAAACTTTAAAAGAGTCTTAAAATATATTAATTGAATAACAAAAGTTTTTTCTTAATATTTAA
AGTTTATATAAATCACAAACCAATAACACCCTAAATCTAAATCTCATGATTTTACAAATCAATAAAAACTTCATTTAATT
CACCTAAAATCATCATATATATAATCATTTAAAACTCAAATCATTTAAAATATTACAATAATAAATACTCATAAAAATCT
CAACTTATATATATTGGGCACATGGGTCGAGACCAAATAAACCCATTCCTTGTTTTTTTTTTTTTTTTCCTTTCTGGCTT
GTGATTTCAGTTTAATATCGAACCCAAATAAAAAATAAAACTCACTGTTGATACTCTTTTAGTGTTTTCTGTCTCGCTAA
CGTTTTGGCGTCACCATATCTACAGTTTTTAGTGTGTTTTTATGCGTTTGCGTTGGCATTTGGAGCACTGAGAAGGCATA
CTCTGAAGGATTTTTACTCGCTCTATTAACGACGATGGAACAACTATGGTACGTTGTTTTCTTTCGTTTATGTCCTTTTT
TTTCTCGAACCCCTTTCTATGGTTTTATTTTAGCTGTAAGCTCTAACACTAATAAATCTTTGAACCTTAAAACTCCTTTT
CTTTCGTTCTAATTTTACAACGAAAGCGGTGGTGATTGTTTGAGGCTTTTTGAGAATGAGGACAGAATCAGTGAATTGCA
TGAAGCTTTGCTTGTTCATATAATGTCTTCACTTCCGACAAAAACTGTCGTAGCCACGAGTGTTTTGTCTAAACGTTGGA
GACATGTTTGGAAAACGGTGCAAAATCTCAAATTTGTTTCTAAGTATCACCAAACATTTTCAGAGGATGTTTACAGATTT
TTTATGTTACATAAAGCTCCGTTTCTAGAGAGTTTGGATTTGGAATTTAGTAATCAACTTGATGCTTCAGATCTTGGAAT
ATTGGTTGGAATTGCGTTTGCACGCCATGTGCGTAATTTGGTATTGGATCTGGACTATTACAGTAACTTTTCTCAGTTAT
GTGCAGCCAGATTTCCGAGTGGTTTGTGCATCTATGATAATAATAAGACACTTGAGACCTTAACACTCAAGCATTCCATT
CTTTTATATTTTCCTTATCGGGTTTGTTTGAAGTCCCTTAGAAAGCTCCACCTTTACAAAGTACATTTTTATGGCAAAGA
CTCTGTTTACAACCTTTTATGTGGTTGTCCTAGTCTTCGGGATTTGATAGTACATAGATACAGAGAATGTATGGAAACTT
TCACTATCGCCGTGCCATCATTAGAGAGATTAACCATAGAGGATTCTGGATTTGGGTATGGATGCTGCTATGTGATAAAT
GCCCCTTCTTTGAAATACTTGAACATAAGAAGGTTCAAGTATCTTAACTCTTGTCTGATTGAGAAAGCGCCAGAACTGGC
CGAGGCAAAAGTCAGTGACGTTTCTGATATAGAAAATGAGAACATTTTGGAATCTCTAACTTCAGCCAAACGTCTTTCCA
TACACTTATCACCCTTAGAGGTAATTTTTAGATTTTAGTTTTTCGACATATTTTCTATGCAATTGAGCCAGAAATGTTTT
GTGTACTGATTAATGTTACCTCATGCACAGATCAAGTATCCTAGTGGTAGCATCTTCCATCAGCTTTTATCTTTGTAACT
ACATACAGATAAAAGGAAGTGGTGGAATCTACTTACGTTC
>AT3G49050.1 | chr3:18178498-18181497 FORWARD LENGTH=3000
TATGGATGCTGCTATGTGATAAATGCCCCTTCTTTGAAATACTTGAACATAAGAAGGTTCAAGTATCTTAACTCTTGTCT
GATTGAGAAAGCGCCAGAACTGGCCGAGGCAAAAGTCAGTGACGTTTCTGATATAGAAAATGAGAACATTTTGGAATCTC
TAACTTCAGCCAAACGTCTTTCCATACACTTATCACCCTTAGAGGTAATTTTTAGATTTTAGTTTTTCGACATATTTTCT
ATGCAATTGAGCCAGAAATGTTTTGTGTACTGATTAATGTTACCTCATGCACAGATCAAGTATCCTAGTGGTAGCATCTT
CCATCAGCTTTTATCTTTGTAACTACATACAGATAAAAGGAAGTGGTGGAATCTACTTACGTTCATGCTTGAAGCTTCTC
CTAAGTTGCAAATCCTCAAGCTCACCGACGTAAGCAATTTCACTAGTCAGCTACCTTTTTTTGTCTTTTCCAAAACTTCA
CTTTTAGGTACTTTGTTGATCTAATATTACATAAATTGCACTGTTCTCAGCTAAATATGTCTTCTACCAAAGGAAATCAG
ATAGGCCAAAAATGGATCCAGCCTAAATGTGTACCGGAATGTTTGTTATTCCATCTTGAGACATTCGTGTGGACAGGATA
CGAATGGCAACGAAGAGATGAGAAAGAAGTGGCGAGATACATCCTAAGAAACACAACAAGTTTGAAGAAAGCAACTTTCT
CCACAAAACCCATCGAACCGGTAAAGCTCAAAGTTTTTAAAAAGAGACGTGAGATCCTCAACGAGTTGGCTAGTTTGGGC
AGGGCTTCAAATCCAAGTGATTTTGTGTTTGAATCTATTTAATCTCTCGAGCATATATATATTATATATGGTTTGTTGAC
CATTGGGAAATGTAAAACTCTCAACTTTATCAATCGATAGGATGCCAAATCTTGGTTACATTTTGAACTTATACTATTGT
AGATATATATTTTTCTAACAAAAGCTGAACTTAGGTTTTGAATAGTATGGACTTTCTAGAAGAAATGATATGAATTGATT
GCACATAGGCTTTTTCTAACAAAAGCTGAATTGGCAATTTGCTACTTAAATGAATTTGATTGCATAATTTATTGTAGTGC
TTGAAAATTCTGAACTTGCAAGTTCTGTAATAGGAAACACATCACAAAATAATTGCAATTGGTCCCAAAGGCGTATAAAC
TTGTTTTCCTTTCCATGACTCTTTTGACCTCTAGGTAATAGTAAAGCCAGTAGATGGAATTAGCAGCTACCAACCTAACT
TAAATGAATTTACAGTTGCTATATATGATTTTCTTTTTAATATATAATACTAAATTAGAACCAGCCAAAGAAAATTAATT
GAGAATTATTCAAAAGCCATTGTGATTTTCTGTTTGTCAAGAAAAAAACTACTTCCTTAATTTTTTTTCCTACATAAAAA
TTTAGATTGAAATCTACATTAATGTTCAGAATTTACAGTTACAAACAGTTACAGTAGAAACTCTATAAATTAATATTCGG
TAAATTAATAAACACGATAAATTAATAAATTATGTCGATTCCAAGTCGGGTCAATGTAAAAATTAACCAAAATCGATAAG
ATAATAAGATAATAATTTTTTTTGAAATCTCTTTGTCAAAATATGGTCTCAATAATATCATAAATCAATAATTACTAATC
TTAAACATACTTTTAAAGGTAATCTAGTACAATATGACTTTAGTTATATTTGTTTTTTCTTAAAGTTTGAATCTTTCTGA
AGTTCATCTCTAATTTTCTTTATTGCATCAAAAACTCTTGGTGTTGTCTTTTTGATATGCATCCAAAAGTTGTGAAGAGT
TTTAGACGCGATAATTGCTTCCTTACGTGTCAATATTTAAGAAAGTTTCACATTATCGTCTTCAAGTTCTTCACCAACAT
TATAAACAGAAATCACAATTTCTTCGAAAAACTCTGAATTTTTGAGTATGCTTCATTTGCACCTAGATATTCGAGTAGGC
TATTGACATTTATTCTATTCCGAAAGAAGATAGTGTTATATTTTGCTTAAATATTTCTATAAATTAATAAATATTAATTT
ATCCTGTAAAATAATATTTATTAATTTATAGAATAAATTAATTTCACTATAAATTAAGAAAATTTCATGGTCCCAACATT
ATTAATTTATAGAATTTCTACTGTATATGGAATCTATTCAATAAAATAATATGACTAATGAAAATCAACCACTATTTATT
TTGACTAAACAAGTTACACAACTACTACAACCACCAAATTCTCATTTTTAATTGTAATTGTGTAATGTTGATGAACTTTT
TCAGTCTAAATCTAGAAACTTGGGACAAATTAAACAAAAATTAACACTAATTATCTCGAAATTTAACTCTTAAATTAATA
ACCAAAATTTTGTAAGAAAATAGTATTATTTATATTTTATCTTCTTCACACAACACAACACAGCAAGCTCCAAAGTAGCT
CTGCAACTGCAAGTTTAACCCCAAAGTCACTGCCACAAATAAAGAAAGCAAAGCTAACACGAGTCCAGCGAGTTTTGAAT
CTTCCTTCTATGGCATGATTTCCATTTCCTCTTCCGTTTTCCACGGGAAGACACTTCCCTTCTCTTCTTTATCTTCTCTC
AAATTCTTCAGTTCCTTCTCGAAATCATTGATCTTGATTTGAGCTTTAGAGAAGAGAAGAACAAAATTCATAAGAGAACA
TAGAATAAGTAGTGAGATCTAATCCTCTTCCCATGTTTTTGTCTATAAAGTAGCAATTAGAACTTCAATCTTCAATTTCA
TTTCCATTAACATTGTTTCCCATTCACAAAGTTGACTTTTTTTTCTTTGGTTTTAGCTTCAGTTCAAGATTCTTCAGTTG
GGTGTACTAAAGTTTTGAAATTTCTTTGTTTAAACATTAAAAGTTTATGTTTTGATCGTTAGGTGTGCTGCTTCATTGGT
CTATGATGATGAATGTGTTGTTATAACTCTGTATCTGTTC
>AT3G49055.1 | chr3:18186969-18189968 REVERSE LENGTH=3000
AGATGGTGAGAAAGATACAGGTCAACTGGAGAGAGAAAAGGTAGAACCAAGAGCACCTCCTCTTTTTTCATCAGGTTCGA
GTTCTTCCTTTGGAGAGCCGGTTGGTCCAGAGCCGGTTAGCCCAGAATTGGTTGACTCAGATACACTAAATACCTCAAAT
GTTGAGGTAGGAGGAGTTTGCTTCATCTTTACTTTTCTACTGATGATGCTGATTATACAGTAACTATTAGACGCATAAGA
ACGTCTGTTGCCTGAAAAGACTTTACTTTAGCAAATAATTACAGTTGATGGTTTGTTTTCAAGGTCTTGGTATAGAGATT
TATAGAACATGACTTTGTGGAAACAATTTATGATAGTAATTTTGTCTGTGCAATATATTGAAAGATCTACTTAAAGTGAA
CATGGTACTGTATACTCTCCGTATGAGCAAGCATTTGATCCACCTGGTAATCAGTGATCCTGTCAAATTTCAGGAAAAAG
AGCGTGAAGGGGATGTAGCGCGCAAAGTTCATAGGTATGATAAAGCCATGCATGATATTGGACAATCAGATAGAACGGTT
TATGGGGAGGCTGGGAAAAAATGGGAAGAGGATGCCAGTACAACAGAGGCTTTATGCAAGGTAATACTCTTATTCGTTTC
TCAGTTATTATAATTGCAAAATAGTTCTCAAAGTGATAGTCTTGGTCCATTTCTGCTAGTTGTAATCACTAATCAGTGCA
TCATGTTACCACATGAAAAAATAAGCTTTACATAAAAGAAATATTTCACTGGGGATTTGTAGATTGCTAGCATTAGGTAC
TGAACTTCTTCAGTTGATAGATCGATGTGTGTTTGTGGTTATACATTTTGCTGTCAAAGAGCTTTAGTTGAATACTTGAT
GCCTTTGCTGGAGAATCTTAAGCTGCTGCCTGCTGGCATGTCCAACTCGTTTCTCCCGGCTTGAATATTTTTTTTTGTCA
TGCCACAGGCTAAAGCTTTGGAAGGCTTATGCATTAAGGAGTCGAGCCAAAGAAAGAGATTGGAGGAATTGCTGGAAAAG
GAAAAGCTTGAAGTAAAAATGGTAATAGAGCAAAACAATGGATTCATGAAAGAACTTCAGATGGTTCAGGGTCGGAATCT
TAAGTTGGAGAGCCAGATGAGGAAACTACAAGACTTGGAAAAAGAACATGGTGAGAAATTTGATACAGCTATGGAGCTCT
TGAAAAGTTTCAGACAGAAAAGGGATGAGATCCGGATCGATCACGAGAACGCAGTAAAGGAAGTGAACGCACTGAGAAGA
CTGGTTAAAGGAGAGACCGGAGAGTCTTCTGGGTCGGAAATGCTTGACTACTCTTTTATGGAAATCAATGAGGCTACTAA
CGAATTTGATCCATCTTGGAAACTTGGAGAAGGCAAATACGGAAGTGTCTATAAAGGGAATCTTCAACATCTTCAAGTTG
CTGTAAAGATGTTACCCTCATATGGATCCTTGAATCACTTTGAGTTTGAGCGTCGGGTAAAGGATCTTATGTATATGGAA
AAATAAAATTGAATATAGACATGTATACATGCTCGAGTTTGTTAACGAACAGGTTATGTGTTTTGGATTTCAGGTGGAGA
TTTTAAGCAGGGTAAGGCATCCAAATCTGGTAACACTGATGGGTGCTTGTCCAGAGTCTCGGTCTCTCATTTATCAATAT
ATTCCTAACGGAAGCCTCGAAGACTGCTTTTCATCTGAAAACAACGTTCCTGCTCTTTCATGGGAATCTCGGATAAGGAT
TGCCTCTGAGATATGCTCTGCCCTTCTGTTTCTTCATTCAAACATTCCGTGCATCATTCATGGAAACCTAAAGCCGTCTA
AGATTCTCCTGGATTCCAATCTCGTCACCAAAATCAACGACTACGGGATCTCTCAGCTGATCCCGATTGACGGATTAGAC
AAATCAGATCCTCATGTAGATCCACATTACTTCGTTTCAAGAGAAATGACGCTAGAATCAGATATATACGCGTTTGGGAT
CATTCTCCTGCAGCTTCTCACCAGAAGGCCTGTATCTGGCATACTGAGAGATGTCAAATGCGCTCTGGAGAACGATAACA
TCAGTGCGGTTCTGGATAATTCAGCAGGAGACTGGCCAGTCGCACGAGGTAAAAAGCTAGCTAATGTAGCCATCCGTTGC
TGTAAGAAAAACCCGATGAATCGACCAGACTTAGCAGTGGTTCTACGGTTTATAGATCGAATGAAAGCACCAGAAGTTCC
TTCATCAGAGACATCATCATACGCCAACCAAAACGTTCCACGCCGGCCTCCTTCTCATTACCTCTGCCCCATTTTCCAGG
TGAGTTTCTATGCTTAAACAGAGTTTGATGATCATGATTAAAACAAAACTCAAAACATGTTTTGTTTGTTATCATCACAG
GAAGTGATGAAAGATCCTCTGATAGCAGCAGACGGATTCACTTACGAAGCAGAAGCGATTAGAGAGTGGTTAGCGAATGG
ACACGATACGTCGCCAATGACAAACCTGAAAATGGAAGATTGCAACCTCATACCTAATCACGCTCTTCATCTAGCTATCC
AAGATTGGCAAAACCAATGGTGATTTACTTTTGCCTTCTTTGAAAGACAACAATATTGCTATTTTTAACTCCCAATTATT
TTAGATTGTCACTTTGTAAATTTACCCCTAAAGGTATGAAAAAATATATAAGCCTGACGTACATGTCACAGTAATTATTC
GAAATGAAGCTTACTTAGTATCCATTTGTTTAAACATGTTTAAAGTTCTTACCAATCTTTCTCCTTTGTTATACACATAA
ATTCATAATTGCGTTATTTATACGTAATACGATGTCGTTCCTTTTGCCCGCCAAAAAAGTAAAGCGTTGAAGATATGTTT
TACTCTTTTAACATTGTCAGTTGACTGTTAGGTAAATGGCAAATCAGAGTCATCAGACATTCTTTGCGTCCTCACCTATG
GAGAATTTCATCAATCACCATCACATCATCATCACTTCTC
>AT3G49060.2 | chr3:18191879-18194878 REVERSE LENGTH=3000
ATGTACTCAAATATTTGGTTTAAAGGTCAAGTCGGAGCTATTCAATTGGGTATCAGCAGGGCACTGCAAAACTGGGAACC
AGATATGCGGACATCACTTCGAGCTGGTAAGCAAGATACTACAGGCATCTTAGCGTTATTAAATCTGTTTAGTCTTATTG
ATGTTCATTAGCAGAGATACAACTTATTGTCTGACCAACGTTGTCATTTGATAGCCGGTATGTGTGTTCATGTCTGTTGA
ATGGATTGGTCTTGATCTCGATCTTTTTCATCTTCGATATGTTTCAGCTGGTTTCTTGACAAGAGACTCTCGAGTTGTGG
AAAGAAAGAAACCTGGAAAAGCCAAGGCAAGAAAGAGCTTCCAATGGGTCAAACGTTGAATCCGAAAATGCGTACTATAT
CTTCTCCTTTTTGTCTCTGTCATTTTCATTAGTTCGTCTACTTATCCCGGGTTTAGAAGAATCACCGGCAAATAACTTGT
TCTTTTGGTTCAATCCCGTAGTTATCTTTTTGTACCAACACATTCTTCTCTTACGGCTCTACTCTTGGAAACTTGAGTTT
CGTTGGTTTCTGAGTCGGACACATATTTTTGTATGTTTTTTTCCGGCAAATTGTCATGTTTCTTCAAAAGGTTCATTGAT
GTTTAAACATAATGATCAACTCCTTATATGGATTATATTATTAGGTGAATTTTGATTCTTTTGATCAAAATGTTAAGGAA
TGTCCAATTCTCATAGACTTTACAAGAGTTGGTTACATTTGCTATATACAAAAATATCTAATTGGATAAACTCTATTATA
CCATCCAAATATCTAATTACAAGAGTTTGTGTAAAGACTTTCCATAACAGAGCAATGGATAGATTTTGACGTTATGTTGA
TAAATTTTATTCACTTGAAGGTTCTATTTTGTGTTACGTGCAAGCATCTACTCATTGAATTTCTTCACTCCTACTACAAG
TACTAACAAAATTATCAATTTCCCAACAAATCCATAGATATCCTTTCTCTAGCAATCGAAGTAACTATTTTAGTTTCATT
AAAATAACATATCACTCTTAAGGACTATATAATAACAAATTACCTTCTTGTTGTTCTCAGTTTCTTCTCCCAATACCAAA
AATATTTTGCTTCATCCAAGGTCTTGAAGATGGGTATAAAAGTTTCATCAAAGATCAAAAGAATTCTCGCATCCACAGGT
TATATTCCTATTTTCATTTTTAAATACCGCTATTATTTTTATTTTTTCTACTGCAAATTTGCAAGAAAATTTGTAACCAA
GAAAATAATAATTTTGAAACTTTCCTCGATTGGTACAGCTTCAGGTAGTTCAAATCCCAAAGATGGTGCTGACGTGGATG
TCCGAGAGGAATATGCAAACGCCTTTCGTACGGAATCATACAATCACTTTTGGACACGTGTCGTACAGCTAAGCCGCAAA
AAGTCCGCAGTGTCTTCTTCTTCTTCTTCTCCACCAATCGAATCATCCTCCACGTCAGCTCGTCTCATGTCTTATCGCCT
ATTCGCGCACAATCTTCTAGACCCGGATCTGAATACCATTACTCGGATACTAGATGTATCCCGGGTCGGGCGACACACCC
GAACTCTTCTCTCTGATTACTTCTTGGAGACGGCAAACGCTTTCTTGCTTTGCACGCAATTACTAAAAAACATTCATCAT
CTTCGTTCTAAATACGAGTCTTTGAAACCAAAATTTCATTCGGAAAATCATAATTCATTGGCTTTAATAGACCAATTCAC
GGAGATATCAAAATGGTTCGACCCGTTTATCTCGTCGGGTTCTAGGATCCAGCTAATCAGATCCGGCTGTTTATACTTGC
TAAAACGGCTAGAGTCGAGACGAGACAAGACACGAGCCAAACTTAAGCTTATCAACGGACTAACTCATAGCTCAGGGCTT
CTCGTTTTGGCTCTAACCACTACATTGATTGTAACCATAGCCTCTCACGCTTTTGCTTTGTTTCTAGCCGCTCCGACTCT
TTTAGCCTCTCAATTTAAACCAGCCGGTTTAAGGAATAAGTTAACAAAAACAGCGGCTCGGCTCGACGTTGCTGCCAAAG
GTACTTACATTTTAAGCCGTGATTTGGACACGATAAGCAGACTAGTGACACGAATTAACGATGAAGTGAACCATGTTCGA
GCCATGGCTGAGTTTTGGGTTGGTAGAGGGTCGGGTCGGGTTCGAGGCAGTGAAGAAGTTGCTCGAGAGTTGAAGAGATG
TGAAGAAAGCTTTAGTGAAGAACTTGATGAGCTTGAAGAACATATTTACTTGTGTTTCATGACTATTAATCGGGCAAGGA
ATCTTCTTGTTAAAGAGATTTTGGATTCGGATGATCCACCTAATTGTTCATTCGCTCCCAAATCCAAAAAAAAATTGTAG
TATTTCTTTGTTTCGTTTTTTTTCTCATGTCAATTTTTATTATTTCTTTTGTTTTTGTCTACTACGGTATGTATATATAT
TTCTTTTTACCCTCAATTATATAATTTTTAATTCCTAGAAATATTAGTGTCGGAACATTTTTATTTCTATTTGGATGATA
TTCGGATTCTATTAGTAGTCATAAAAATGCCAAATGCAAGAGTCTTTTATTTTTGGGCAAGCCAAATACAAGATAGTCTA
AATTATGGAATTTTTAACATTTGTCAAAAGAAATCCCAAAATCCATTACATATGTCGGAAATGTAGGAAAACCGATTTTA
ACAAATATTTTAGACGACCTCTTTGTTTTGGGTAGGAGAGACTATTCATCAAAAAATGAACCAACCATAACATTTTTTTT
TCCTATATCTTCTAATTAGGTAAATCGGTTGACTCATAAACCGAGTCAGCAACTCGTCCGAACCATAAAAAAACGATTCC
AATTCGACGGAATCTCACGAGTTTCCACTTTTATATAAAGTCACTTTTGCAAATCGAACAAATGCTTATAGAAGAAAGTT
ATCAAATCTAGAGATAGAGAGAGTGAAGAGGGCGAAAAAT
>AT3G49060.3 | chr3:18191262-18194261 REVERSE LENGTH=3000
GTTTCTTCAAAAGGTTCATTGATGTTTAAACATAATGATCAACTCCTTATATGGATTATATTATTAGGTGAATTTTGATT
CTTTTGATCAAAATGTTAAGGAATGTCCAATTCTCATAGACTTTACAAGAGTTGGTTACATTTGCTATATACAAAAATAT
CTAATTGGATAAACTCTATTATACCATCCAAATATCTAATTACAAGAGTTTGTGTAAAGACTTTCCATAACAGAGCAATG
GATAGATTTTGACGTTATGTTGATAAATTTTATTCACTTGAAGGTTCTATTTTGTGTTACGTGCAAGCATCTACTCATTG
AATTTCTTCACTCCTACTACAAGTACTAACAAAATTATCAATTTCCCAACAAATCCATAGATATCCTTTCTCTAGCAATC
GAAGTAACTATTTTAGTTTCATTAAAATAACATATCACTCTTAAGGACTATATAATAACAAATTACCTTCTTGTTGTTCT
CAGTTTCTTCTCCCAATACCAAAAATATTTTGCTTCATCCAAGGTCTTGAAGATGGGTATAAAAGTTTCATCAAAGATCA
AAAGAATTCTCGCATCCACAGGTTATATTCCTATTTTCATTTTTAAATACCGCTATTATTTTTATTTTTTCTACTGCAAA
TTTGCAAGAAAATTTGTAACCAAGAAAATAATAATTTTGAAACTTTCCTCGATTGGTACAGCTTCAGGTAGTTCAAATCC
CAAAGATGGTGCTGACGTGGATGTCCGAGAGGAATATGCAAACGCCTTTCGTACGGAATCATACAATCACTTTTGGACAC
GTGTCGTACAGCTAAGCCGCAAAAAGTCCGCAGTGTCTTCTTCTTCTTCTTCTCCACCAATCGAATCATCCTCCACGTCA
GCTCGTCTCATGTCTTATCGCCTATTCGCGCACAATCTTCTAGACCCGGATCTGAATACCATTACTCGGATACTAGATGT
ATCCCGGGTCGGGCGACACACCCGAACTCTTCTCTCTGATTACTTCTTGGAGACGGCAAACGCTTTCTTGCTTTGCACGC
AATTACTAAAAAACATTCATCATCTTCGTTCTAAATACGAGTCTTTGAAACCAAAATTTCATTCGGAAAATCATAATTCA
TTGGCTTTAATAGACCAATTCACGGAGATATCAAAATGGTTCGACCCGTTTATCTCGTCGGGTTCTAGGATCCAGCTAAT
CAGATCCGGCTGTTTATACTTGCTAAAACGGCTAGAGTCGAGACGAGACAAGACACGAGCCAAACTTAAGCTTATCAACG
GACTAACTCATAGCTCAGGGCTTCTCGTTTTGGCTCTAACCACTACATTGATTGTAACCATAGCCTCTCACGCTTTTGCT
TTGTTTCTAGCCGCTCCGACTCTTTTAGCCTCTCAATTTAAACCAGCCGGTTTAAGGAATAAGTTAACAAAAACAGCGGC
TCGGCTCGACGTTGCTGCCAAAGGTACTTACATTTTAAGCCGTGATTTGGACACGATAAGCAGACTAGTGACACGAATTA
ACGATGAAGTGAACCATGTTCGAGCCATGGCTGAGTTTTGGGTTGGTAGAGGGTCGGGTCGGGTTCGAGGCAGTGAAGAA
GTTGCTCGAGAGTTGAAGAGATGTGAAGAAAGCTTTAGTGAAGAACTTGATGAGCTTGAAGAACATATTTACTTGTGTTT
CATGACTATTAATCGGGCAAGGAATCTTCTTGTTAAAGAGATTTTGGATTCGGATGATCCACCTAATTGTTCATTCGCTC
CCAAATCCAAAAAAAAATTGTAGTATTTCTTTGTTTCGTTTTTTTTCTCATGTCAATTTTTATTATTTCTTTTGTTTTTG
TCTACTACGGTATGTATATATATTTCTTTTTACCCTCAATTATATAATTTTTAATTCCTAGAAATATTAGTGTCGGAACA
TTTTTATTTCTATTTGGATGATATTCGGATTCTATTAGTAGTCATAAAAATGCCAAATGCAAGAGTCTTTTATTTTTGGG
CAAGCCAAATACAAGATAGTCTAAATTATGGAATTTTTAACATTTGTCAAAAGAAATCCCAAAATCCATTACATATGTCG
GAAATGTAGGAAAACCGATTTTAACAAATATTTTAGACGACCTCTTTGTTTTGGGTAGGAGAGACTATTCATCAAAAAAT
GAACCAACCATAACATTTTTTTTTCCTATATCTTCTAATTAGGTAAATCGGTTGACTCATAAACCGAGTCAGCAACTCGT
CCGAACCATAAAAAAACGATTCCAATTCGACGGAATCTCACGAGTTTCCACTTTTATATAAAGTCACTTTTGCAAATCGA
ACAAATGCTTATAGAAGAAAGTTATCAAATCTAGAGATAGAGAGAGTGAAGAGGGCGAAAAATATGGGAGAAATCGGTGG
AGAAGAACTGGTCTTAGATGTGGATGAGACGATTTTCGTCGCGGTGGCGGAAGATGTGGAGAGAAGCAAAACCACGGTGT
TATGGGCGGCGCGTAACTTTTCCGGCAAGAAGATTTGCTTGCTTTATGTTCATCGAACTGCTCGCGCTGCCTCCTGGAGT
GAGATCTTCTTCTTCTCTTTCTCACTTTCTAAATTAGTTCTTTGTGTTGAATTGTGGTTTTTGGTGTATAGATCTGTTTA
TTGAATTGCAAAATTTAGAATAAAATCGAATTTTGTTTGTTTAGAATTTATTCTGAGAATTCTGGAATTTTTTAAAATTT
CTGGGAGATATTGATTGTTTCTTTGATTGCTAGGAATATGTTGAGAAATGTGTAATTTTATTCTCTATATGAACTAGAGG
AAGATAAGCCATTGAAAGTACTATAACATTTTCATGATCAGTCATTTAAGAGTTTGGAAGAAGTACACAAGGAGATGATG
ATGACTATAATTTAGTTATAATGTACATTGTATAAAACACTGTAACATATGTTGGTTTGCTTGGCCAATCTGTCTTAGAG
CTTGGAAATTTTAATTTGTTTGTGGAAGCAGGACATTGTG
>AT3G49060.1 | chr3:18191879-18194878 REVERSE LENGTH=3000
ATGTACTCAAATATTTGGTTTAAAGGTCAAGTCGGAGCTATTCAATTGGGTATCAGCAGGGCACTGCAAAACTGGGAACC
AGATATGCGGACATCACTTCGAGCTGGTAAGCAAGATACTACAGGCATCTTAGCGTTATTAAATCTGTTTAGTCTTATTG
ATGTTCATTAGCAGAGATACAACTTATTGTCTGACCAACGTTGTCATTTGATAGCCGGTATGTGTGTTCATGTCTGTTGA
ATGGATTGGTCTTGATCTCGATCTTTTTCATCTTCGATATGTTTCAGCTGGTTTCTTGACAAGAGACTCTCGAGTTGTGG
AAAGAAAGAAACCTGGAAAAGCCAAGGCAAGAAAGAGCTTCCAATGGGTCAAACGTTGAATCCGAAAATGCGTACTATAT
CTTCTCCTTTTTGTCTCTGTCATTTTCATTAGTTCGTCTACTTATCCCGGGTTTAGAAGAATCACCGGCAAATAACTTGT
TCTTTTGGTTCAATCCCGTAGTTATCTTTTTGTACCAACACATTCTTCTCTTACGGCTCTACTCTTGGAAACTTGAGTTT
CGTTGGTTTCTGAGTCGGACACATATTTTTGTATGTTTTTTTCCGGCAAATTGTCATGTTTCTTCAAAAGGTTCATTGAT
GTTTAAACATAATGATCAACTCCTTATATGGATTATATTATTAGGTGAATTTTGATTCTTTTGATCAAAATGTTAAGGAA
TGTCCAATTCTCATAGACTTTACAAGAGTTGGTTACATTTGCTATATACAAAAATATCTAATTGGATAAACTCTATTATA
CCATCCAAATATCTAATTACAAGAGTTTGTGTAAAGACTTTCCATAACAGAGCAATGGATAGATTTTGACGTTATGTTGA
TAAATTTTATTCACTTGAAGGTTCTATTTTGTGTTACGTGCAAGCATCTACTCATTGAATTTCTTCACTCCTACTACAAG
TACTAACAAAATTATCAATTTCCCAACAAATCCATAGATATCCTTTCTCTAGCAATCGAAGTAACTATTTTAGTTTCATT
AAAATAACATATCACTCTTAAGGACTATATAATAACAAATTACCTTCTTGTTGTTCTCAGTTTCTTCTCCCAATACCAAA
AATATTTTGCTTCATCCAAGGTCTTGAAGATGGGTATAAAAGTTTCATCAAAGATCAAAAGAATTCTCGCATCCACAGGT
TATATTCCTATTTTCATTTTTAAATACCGCTATTATTTTTATTTTTTCTACTGCAAATTTGCAAGAAAATTTGTAACCAA
GAAAATAATAATTTTGAAACTTTCCTCGATTGGTACAGCTTCAGGTAGTTCAAATCCCAAAGATGGTGCTGACGTGGATG
TCCGAGAGGAATATGCAAACGCCTTTCGTACGGAATCATACAATCACTTTTGGACACGTGTCGTACAGCTAAGCCGCAAA
AAGTCCGCAGTGTCTTCTTCTTCTTCTTCTCCACCAATCGAATCATCCTCCACGTCAGCTCGTCTCATGTCTTATCGCCT
ATTCGCGCACAATCTTCTAGACCCGGATCTGAATACCATTACTCGGATACTAGATGTATCCCGGGTCGGGCGACACACCC
GAACTCTTCTCTCTGATTACTTCTTGGAGACGGCAAACGCTTTCTTGCTTTGCACGCAATTACTAAAAAACATTCATCAT
CTTCGTTCTAAATACGAGTCTTTGAAACCAAAATTTCATTCGGAAAATCATAATTCATTGGCTTTAATAGACCAATTCAC
GGAGATATCAAAATGGTTCGACCCGTTTATCTCGTCGGGTTCTAGGATCCAGCTAATCAGATCCGGCTGTTTATACTTGC
TAAAACGGCTAGAGTCGAGACGAGACAAGACACGAGCCAAACTTAAGCTTATCAACGGACTAACTCATAGCTCAGGGCTT
CTCGTTTTGGCTCTAACCACTACATTGATTGTAACCATAGCCTCTCACGCTTTTGCTTTGTTTCTAGCCGCTCCGACTCT
TTTAGCCTCTCAATTTAAACCAGCCGGTTTAAGGAATAAGTTAACAAAAACAGCGGCTCGGCTCGACGTTGCTGCCAAAG
GTACTTACATTTTAAGCCGTGATTTGGACACGATAAGCAGACTAGTGACACGAATTAACGATGAAGTGAACCATGTTCGA
GCCATGGCTGAGTTTTGGGTTGGTAGAGGGTCGGGTCGGGTTCGAGGCAGTGAAGAAGTTGCTCGAGAGTTGAAGAGATG
TGAAGAAAGCTTTAGTGAAGAACTTGATGAGCTTGAAGAACATATTTACTTGTGTTTCATGACTATTAATCGGGCAAGGA
ATCTTCTTGTTAAAGAGATTTTGGATTCGGATGATCCACCTAATTGTTCATTCGCTCCCAAATCCAAAAAAAAATTGTAG
TATTTCTTTGTTTCGTTTTTTTTCTCATGTCAATTTTTATTATTTCTTTTGTTTTTGTCTACTACGGTATGTATATATAT
TTCTTTTTACCCTCAATTATATAATTTTTAATTCCTAGAAATATTAGTGTCGGAACATTTTTATTTCTATTTGGATGATA
TTCGGATTCTATTAGTAGTCATAAAAATGCCAAATGCAAGAGTCTTTTATTTTTGGGCAAGCCAAATACAAGATAGTCTA
AATTATGGAATTTTTAACATTTGTCAAAAGAAATCCCAAAATCCATTACATATGTCGGAAATGTAGGAAAACCGATTTTA
ACAAATATTTTAGACGACCTCTTTGTTTTGGGTAGGAGAGACTATTCATCAAAAAATGAACCAACCATAACATTTTTTTT
TCCTATATCTTCTAATTAGGTAAATCGGTTGACTCATAAACCGAGTCAGCAACTCGTCCGAACCATAAAAAAACGATTCC
AATTCGACGGAATCTCACGAGTTTCCACTTTTATATAAAGTCACTTTTGCAAATCGAACAAATGCTTATAGAAGAAAGTT
ATCAAATCTAGAGATAGAGAGAGTGAAGAGGGCGAAAAAT
>AT3G49070.2 | chr3:18193730-18196729 REVERSE LENGTH=3000
CCGTTCTTCTTCGAACTTCTGCAACTTTGTTTCTCCCAAATCTGTGAATCTCAAGTGTTCGTCTTCACCATCATGCTCTC
TCGTTTATTCCTTAGACATTCGAATCTCCGTTTCGTAACCCTAGTTTCATCGAAATCAAATTCTCAGATCTTCTCTTCGT
TTATTCGTCCGCTTTCGACTAACAGTAGCGGCGGCGGAGGAAATGGTGACGGGAATGGTCGTAATCGGAATGATGTTCCG
TGGAGTTTCACTGGAGTAAACGATGATAAGTCTGGACCTTTCTCTTCCGATGATTCTTTTGGTTCTTCTGGAGTTGCAGG
ATCTGGTTTACCTGGTGGAGAGGGGAAATGGCCGGAGGAGCCTAAGAGATGGAATATAAAGGAGGAAGAGGAAAAAGTTG
TGTTTGATACTGGTGGTGAAGTAGGTCAAGGGATTGAGACTAGTCGCGAGAGGAGGGGTAATGAATGGGAGGAGACTAAG
AGATGGGATATGAAGGAGGGAGAGGAGAAAGTTGTGTTTGGTGGCGGAGGAGATGAGGTGGATGGGTTTGGAATCAGGGG
AGAGGTGAAATCTAATGAATGGGATGTGTCAAAGCCATGGAATTTGAAAGAGGAAGAGGAGGGAGTTGTGTTTGATACTG
GTGGTGAAGTGCCGTTTAGCTTTGAGAATAGCTTGGAAATGGCGGAGGAAGAGCGTGTGAAGAAGGAGTTGATTGAGAAG
GAAGAGAAGGAGCTTCTTGAGGTTATCAAGGGTGAGACTTTTTTAATTTGTTTTGCTGATTCTTAAGTTTTGATCTTATA
TGCAATGCACCAGTAGTTTCGATATGTGTCTAGTTTTGGAATGCAGTGACAAATGGGTAGCAAATTTGATCTCATGACTT
TCCTTGTTAAGGTTAGATTTGGATTTGAGGGTTAAGTCAAGTAGCAAAGGTTGTGTAATCAATCTATTTATAGGCATGCT
TGCTGAGTGGAGGATATGATAGTTTTTGGAGTAAGCTCGGATGTTGAAGAGGAATAAGCATTTGGGTAGAAAGACTTGTG
TTTGAAGTGGATAGTTTTGTGCTTACTGACGCTAAGGAACAGTTTAGTGCTTATGTGTTTTTGCTATTAACAATGTTCAG
CACAATAAATTGAAGAATTTGTTATTTTGATCACATTGGTAATGGATTCTGCTGCTAGTAAAACAAGCGCTAGAAGTAGA
GTAATTGATTTGAAACTTACTATTGCAGGTCCTGATCGAGCATTTGGAGACCTTATTGCTAAGTCAGGTATAACAGATGA
AATGCTAGATAGTTTAATAGCCTTGAAAGATTTCCAAGGGGTCGAAGGATTACCTCCTCTGACTGAGATTGAAAACCTGC
GTCGTGAGAAAAGTTCAAAGAAGTCATCAAGAGCTGAGATAGAACTCCAGATGCAAGAGGACATTGCCAAAGCACGGGTG
AGACAAGTTGACGAAACAGGTAGAGCCTATGGAACTGGAAGAAGAAAATGTAGCATTGCACGTGTTTGGATTCAACCTGG
GGAAGGAAAATTTCAAGTTAATGAAAAAGAATTTGATGTCTATTTCCCTATGCTTGATCATCGCGCTGCTCTTCTACGCC
CACTTGCTGAAACCAAAACCTTGGGTCGTTGGGATATTAAGTGCACTGTTAAAGGCGGTGGTACTACAGGTAAAACCTCT
CCACAATCACTTCGTTTTCTTCGACGATTAGTCCCAAAGTTCTCTATTTACACTAGCAAGTATGATTTATGCTTAAGCTA
GAGGATTTGGTCATAAGTTAACAAATTAGATTGCCATCTCTTTACAAAAATCAACAATTATCCAAGCATTTCCTTCTAAT
CGTTGTTAACCATGTACTCAAATATTTGGTTTAAAGGTCAAGTCGGAGCTATTCAATTGGGTATCAGCAGGGCACTGCAA
AACTGGGAACCAGATATGCGGACATCACTTCGAGCTGGTAAGCAAGATACTACAGGCATCTTAGCGTTATTAAATCTGTT
TAGTCTTATTGATGTTCATTAGCAGAGATACAACTTATTGTCTGACCAACGTTGTCATTTGATAGCCGGTATGTGTGTTC
ATGTCTGTTGAATGGATTGGTCTTGATCTCGATCTTTTTCATCTTCGATATGTTTCAGCTGGTTTCTTGACAAGAGACTC
TCGAGTTGTGGAAAGAAAGAAACCTGGAAAAGCCAAGGCAAGAAAGAGCTTCCAATGGGTCAAACGTTGAATCCGAAAAT
GCGTACTATATCTTCTCCTTTTTGTCTCTGTCATTTTCATTAGTTCGTCTACTTATCCCGGGTTTAGAAGAATCACCGGC
AAATAACTTGTTCTTTTGGTTCAATCCCGTAGTTATCTTTTTGTACCAACACATTCTTCTCTTACGGCTCTACTCTTGGA
AACTTGAGTTTCGTTGGTTTCTGAGTCGGACACATATTTTTGTATGTTTTTTTCCGGCAAATTGTCATGTTTCTTCAAAA
GGTTCATTGATGTTTAAACATAATGATCAACTCCTTATATGGATTATATTATTAGGTGAATTTTGATTCTTTTGATCAAA
ATGTTAAGGAATGTCCAATTCTCATAGACTTTACAAGAGTTGGTTACATTTGCTATATACAAAAATATCTAATTGGATAA
ACTCTATTATACCATCCAAATATCTAATTACAAGAGTTTGTGTAAAGACTTTCCATAACAGAGCAATGGATAGATTTTGA
CGTTATGTTGATAAATTTTATTCACTTGAAGGTTCTATTTTGTGTTACGTGCAAGCATCTACTCATTGAATTTCTTCACT
CCTACTACAAGTACTAACAAAATTATCAATTTCCCAACAAATCCATAGATATCCTTTCTCTAGCAATCGAAGTAACTATT
TTAGTTTCATTAAAATAACATATCACTCTTAAGGACTATATAATAACAAATTACCTTCTTGTTGTTCTCAGTTTCTTCTC
CCAATACCAAAAATATTTTGCTTCATCCAAGGTCTTGAAG
>AT3G49070.1 | chr3:18193730-18196729 REVERSE LENGTH=3000
CCGTTCTTCTTCGAACTTCTGCAACTTTGTTTCTCCCAAATCTGTGAATCTCAAGTGTTCGTCTTCACCATCATGCTCTC
TCGTTTATTCCTTAGACATTCGAATCTCCGTTTCGTAACCCTAGTTTCATCGAAATCAAATTCTCAGATCTTCTCTTCGT
TTATTCGTCCGCTTTCGACTAACAGTAGCGGCGGCGGAGGAAATGGTGACGGGAATGGTCGTAATCGGAATGATGTTCCG
TGGAGTTTCACTGGAGTAAACGATGATAAGTCTGGACCTTTCTCTTCCGATGATTCTTTTGGTTCTTCTGGAGTTGCAGG
ATCTGGTTTACCTGGTGGAGAGGGGAAATGGCCGGAGGAGCCTAAGAGATGGAATATAAAGGAGGAAGAGGAAAAAGTTG
TGTTTGATACTGGTGGTGAAGTAGGTCAAGGGATTGAGACTAGTCGCGAGAGGAGGGGTAATGAATGGGAGGAGACTAAG
AGATGGGATATGAAGGAGGGAGAGGAGAAAGTTGTGTTTGGTGGCGGAGGAGATGAGGTGGATGGGTTTGGAATCAGGGG
AGAGGTGAAATCTAATGAATGGGATGTGTCAAAGCCATGGAATTTGAAAGAGGAAGAGGAGGGAGTTGTGTTTGATACTG
GTGGTGAAGTGCCGTTTAGCTTTGAGAATAGCTTGGAAATGGCGGAGGAAGAGCGTGTGAAGAAGGAGTTGATTGAGAAG
GAAGAGAAGGAGCTTCTTGAGGTTATCAAGGGTGAGACTTTTTTAATTTGTTTTGCTGATTCTTAAGTTTTGATCTTATA
TGCAATGCACCAGTAGTTTCGATATGTGTCTAGTTTTGGAATGCAGTGACAAATGGGTAGCAAATTTGATCTCATGACTT
TCCTTGTTAAGGTTAGATTTGGATTTGAGGGTTAAGTCAAGTAGCAAAGGTTGTGTAATCAATCTATTTATAGGCATGCT
TGCTGAGTGGAGGATATGATAGTTTTTGGAGTAAGCTCGGATGTTGAAGAGGAATAAGCATTTGGGTAGAAAGACTTGTG
TTTGAAGTGGATAGTTTTGTGCTTACTGACGCTAAGGAACAGTTTAGTGCTTATGTGTTTTTGCTATTAACAATGTTCAG
CACAATAAATTGAAGAATTTGTTATTTTGATCACATTGGTAATGGATTCTGCTGCTAGTAAAACAAGCGCTAGAAGTAGA
GTAATTGATTTGAAACTTACTATTGCAGGTCCTGATCGAGCATTTGGAGACCTTATTGCTAAGTCAGGTATAACAGATGA
AATGCTAGATAGTTTAATAGCCTTGAAAGATTTCCAAGGGGTCGAAGGATTACCTCCTCTGACTGAGATTGAAAACCTGC
GTCGTGAGAAAAGTTCAAAGAAGTCATCAAGAGCTGAGATAGAACTCCAGATGCAAGAGGACATTGCCAAAGCACGGGTG
AGACAAGTTGACGAAACAGGTAGAGCCTATGGAACTGGAAGAAGAAAATGTAGCATTGCACGTGTTTGGATTCAACCTGG
GGAAGGAAAATTTCAAGTTAATGAAAAAGAATTTGATGTCTATTTCCCTATGCTTGATCATCGCGCTGCTCTTCTACGCC
CACTTGCTGAAACCAAAACCTTGGGTCGTTGGGATATTAAGTGCACTGTTAAAGGCGGTGGTACTACAGGTAAAACCTCT
CCACAATCACTTCGTTTTCTTCGACGATTAGTCCCAAAGTTCTCTATTTACACTAGCAAGTATGATTTATGCTTAAGCTA
GAGGATTTGGTCATAAGTTAACAAATTAGATTGCCATCTCTTTACAAAAATCAACAATTATCCAAGCATTTCCTTCTAAT
CGTTGTTAACCATGTACTCAAATATTTGGTTTAAAGGTCAAGTCGGAGCTATTCAATTGGGTATCAGCAGGGCACTGCAA
AACTGGGAACCAGATATGCGGACATCACTTCGAGCTGGTAAGCAAGATACTACAGGCATCTTAGCGTTATTAAATCTGTT
TAGTCTTATTGATGTTCATTAGCAGAGATACAACTTATTGTCTGACCAACGTTGTCATTTGATAGCCGGTATGTGTGTTC
ATGTCTGTTGAATGGATTGGTCTTGATCTCGATCTTTTTCATCTTCGATATGTTTCAGCTGGTTTCTTGACAAGAGACTC
TCGAGTTGTGGAAAGAAAGAAACCTGGAAAAGCCAAGGCAAGAAAGAGCTTCCAATGGGTCAAACGTTGAATCCGAAAAT
GCGTACTATATCTTCTCCTTTTTGTCTCTGTCATTTTCATTAGTTCGTCTACTTATCCCGGGTTTAGAAGAATCACCGGC
AAATAACTTGTTCTTTTGGTTCAATCCCGTAGTTATCTTTTTGTACCAACACATTCTTCTCTTACGGCTCTACTCTTGGA
AACTTGAGTTTCGTTGGTTTCTGAGTCGGACACATATTTTTGTATGTTTTTTTCCGGCAAATTGTCATGTTTCTTCAAAA
GGTTCATTGATGTTTAAACATAATGATCAACTCCTTATATGGATTATATTATTAGGTGAATTTTGATTCTTTTGATCAAA
ATGTTAAGGAATGTCCAATTCTCATAGACTTTACAAGAGTTGGTTACATTTGCTATATACAAAAATATCTAATTGGATAA
ACTCTATTATACCATCCAAATATCTAATTACAAGAGTTTGTGTAAAGACTTTCCATAACAGAGCAATGGATAGATTTTGA
CGTTATGTTGATAAATTTTATTCACTTGAAGGTTCTATTTTGTGTTACGTGCAAGCATCTACTCATTGAATTTCTTCACT
CCTACTACAAGTACTAACAAAATTATCAATTTCCCAACAAATCCATAGATATCCTTTCTCTAGCAATCGAAGTAACTATT
TTAGTTTCATTAAAATAACATATCACTCTTAAGGACTATATAATAACAAATTACCTTCTTGTTGTTCTCAGTTTCTTCTC
CCAATACCAAAAATATTTTGCTTCATCCAAGGTCTTGAAG
>AT3G49080.1 | chr3:18196658-18199657 REVERSE LENGTH=3000
TATACTAAATGTTTTAGACCCAAGAAAAAATTATTAGTATAGTCAACATTATTGTTCCAGAATATGCATTTACAAGTGGA
ATTCTAATTGGTCTAATATGTATACCCAATAAATTCAAACAATGGAAACCAAACCAAGCTTATTATTGAAAATAAAACAA
ACACATATTTATACAACACAAAAGAAACACAACCATAAATGTATTAATCTTCGTCATATTGAGGATTCGAAACAGACAAA
AAAAAACGCACATTGTCACATAAGAAAACCGCTTATTTCCACACAACATAAAAGATTAAACGGAGAAACTAAAAAAAGAA
CTTGCATAGTCGTATAGTTCTGATCAAAAGAGATGTATTGTTAAGGAATTAAGAAACAACGTGATGTTTCATCAACTCAG
GATGTGTGAAAATGTCAGTCTCTTTGTAGAAAACTTCTACGACCCTCGAGAGGTTTAGGAATCACATGACGATAGGGAAA
GGAAAAGGAAAAGAGTGATCTCTCGTCATTAGTTCTTTGATTAATTAAGACTCTTCCTTGAATCAAATGCCATGATTTTG
ATCTCTTCTTAAGCTTTTTCCCCATGAAATACCATATTGCTTCATATAACAATCAATGGATGTTCCTACGTGCTTTCTCT
TATGTTCAAAATGTATAAGATAGATACCAGATTTAATATTATATTTTGCACTAACGTTGTGACACAAAATGTATTTGTAT
GTAGGGTGTCAACTAAAGCTTAAGTTCTAAGGTCTGATATTATTCTCGAATCGTATTGTATCGCCCCAACCGCCCCTACC
AGTGGGTCCCACAATTCTTACATTTCTAAATATACTTAATTTATTTTGTGGAAGTCCCCAAATCTTGCGTGCATAGTAAC
CCATGACCTCTTCTTGTGAGTGTGTGTACATGACAGTCATGAATGCGAGTTTTGATGGTACTTTGGCTGGAATACGGAGA
ATCAGCGAGTGATTTCCATTGCTTGCAAACTAGTTTGGAAGTGGTGATGATTCTTTGCGGTAATCTCGATATGATATTTG
CTGATAGATCATCGGTTAAGAAAATCATCTCGTTTTTCTTCTCTGTCTCCATCATAATTGACCAGGTGTTTTTCTCTTTT
CAAAGACTATCTTTAGTCTTCTTACTAATCAAGCTATAAGGAGTTGGCCAACTTTCAAAATCCAAGTTAAAAAGGTTAGC
TTTTGGGTTTAGGCTAATCCAAAAGTGATTAATCGATCAAAGTGTAAAAAAAAGTCGTAAGCTTTAGAACGAATCTTGAC
AACCCTACCATCTCAAAATATCAAACAAAAATGGATCAAAATCTTGATACCAAGACAAACGGAAAACAAATCTTGAGACT
TATTGCTTCCTTCCTCTTCCTTTCTTGGCAGGCTGTGTCTCCATCTGTTCTTTCCCGGTGACTTCTGAGAGATCGACTGC
ATTATACAACCAACATAAATAAACAAAGTAAGCTATAATACACCCAATGTTACACAGCACAAAAGGAGCTTTCCTTTTAA
AGGTTGTGAGATGATGCACATTCAAGTTCCATTCTTTCAAGATTGGTAGGAGAAAAGCGATGTTTTGAGAAAATAATAGC
CGGTGACGATGTGATACATTGTCTCATAATAGAAATAACCTCATAGCTCAATAAAACAAAGGAGGTTTTTTTCTCAAACA
CTAAGAGATAGATGATGCATGTTCTTTCTTTAAGTTAGATATGCAGAAAATGAAATTTTTACCATCAGGTCCTCTGGCCA
TGAGGGTGAAAAATATGTTATTCAGTTTCTCCATCTTCTTCGCTTCTTGTGCTTGGTCTGTCTTGAACTTGAGACACTAA
GTTAAAGGAAAAGTAGAAATAAATCTATCATATATATACTTCACATAATAAGAATGGACAAGAATGAAAACAAGAAGACT
ACAACAAGGACATCTAGTTAACCACAGAAGTTGATACAATGATTTACATCAAAACTCAGCCCAGCTTAAAGAGTTCTAAA
GTATCACACTTCAACCTCCACCAAGAACTATTGCTCTGAAGAGAGGACTAGATCTGCTTATCTAACACATCGCCATGCAA
GACATGTTAAATTCATCAAGACGTACGAAAACATAACCTATTAGCAATCACATTGACCAAGCCAAAACAAAAGTAACCAC
ATAACTACGACAAGGTACGATGAAAACTCAACTAAAAACCAATATCTCTAGTAATCAATCATCATGGAACCCTAAATTAC
ATTCTCCAAACCAAGCATCATACCATCAAACCTCGACGAATCAGATATCAACTTCAATAGCAAATATTGAATTCCATACT
ATTATATAAGATAAACTCAAAAGAAGCAGTGATCATAGAGAAACTAGACACAGTCAAATTACCTCTTTGTTATCAGTAAC
CTTAAGAACCAACTTGCCGTCACAGTGTCTATACTTCATCACATACCGAGTCTGCACCACAACAATTGAAACATTAGATT
GCGACCAACACGACTTGATTCAAATCAATTATCAAGGTTACCAAAATTCCCAGTACAAAAATCGAGGAACTATGTTCAAT
TACCATAAATCAATCCAAATATCTCAAAATCAACCGTAAATAGTGAAATCGAAAGAGGAGAGCAAAAAAATAGTTAACCT
ACAGATTCCGGATCAGCTCGAAAAAGCTGAACAGATCGATCAACGAATTCGTCCCACGATGCGATATAAACCATCTTGAT
TCAACTAGATTAGCGATTCGATTTGAGGCGATTGGATTCTATGAAATCTCCGGGAGACTCGACGGAGAAACAGAGAAGCA
AAAAGACGGCTTTTTATTTGTGTTTTCAGAAGAAAGAAAAAAAATTTGAGTGATGATCAAACCGGAATAAACCGACTAAA
ACCGAACCGGTTCCTTAGTGTTAAGATTTCTAAAAAGAAAAACCCTAACCGTTCTTCTTCGAACTTCTGCAACTTTGTTT
CTCCCAAATCTGTGAATCTCAAGTGTTCGTCTTCACCATC
>AT3G49100.2 | chr3:18193944-18196943 FORWARD LENGTH=3000
ATGAGTAGATGCTTGCACGTAACACAAAATAGAACCTTCAAGTGAATAAAATTTATCAACATAACGTCAAAATCTATCCA
TTGCTCTGTTATGGAAAGTCTTTACACAAACTCTTGTAATTAGATATTTGGATGGTATAATAGAGTTTATCCAATTAGAT
ATTTTTGTATATAGCAAATGTAACCAACTCTTGTAAAGTCTATGAGAATTGGACATTCCTTAACATTTTGATCAAAAGAA
TCAAAATTCACCTAATAATATAATCCATATAAGGAGTTGATCATTATGTTTAAACATCAATGAACCTTTTGAAGAAACAT
GACAATTTGCCGGAAAAAAACATACAAAAATATGTGTCCGACTCAGAAACCAACGAAACTCAAGTTTCCAAGAGTAGAGC
CGTAAGAGAAGAATGTGTTGGTACAAAAAGATAACTACGGGATTGAACCAAAAGAACAAGTTATTTGCCGGTGATTCTTC
TAAACCCGGGATAAGTAGACGAACTAATGAAAATGACAGAGACAAAAAGGAGAAGATATAGTACGCATTTTCGGATTCAA
CGTTTGACCCATTGGAAGCTCTTTCTTGCCTTGGCTTTTCCAGGTTTCTTTCTTTCCACAACTCGAGAGTCTCTTGTCAA
GAAACCAGCTGAAACATATCGAAGATGAAAAAGATCGAGATCAAGACCAATCCATTCAACAGACATGAACACACATACCG
GCTATCAAATGACAACGTTGGTCAGACAATAAGTTGTATCTCTGCTAATGAACATCAATAAGACTAAACAGATTTAATAA
CGCTAAGATGCCTGTAGTATCTTGCTTACCAGCTCGAAGTGATGTCCGCATATCTGGTTCCCAGTTTTGCAGTGCCCTGC
TGATACCCAATTGAATAGCTCCGACTTGACCTTTAAACCAAATATTTGAGTACATGGTTAACAACGATTAGAAGGAAATG
CTTGGATAATTGTTGATTTTTGTAAAGAGATGGCAATCTAATTTGTTAACTTATGACCAAATCCTCTAGCTTAAGCATAA
ATCATACTTGCTAGTGTAAATAGAGAACTTTGGGACTAATCGTCGAAGAAAACGAAGTGATTGTGGAGAGGTTTTACCTG
TAGTACCACCGCCTTTAACAGTGCACTTAATATCCCAACGACCCAAGGTTTTGGTTTCAGCAAGTGGGCGTAGAAGAGCA
GCGCGATGATCAAGCATAGGGAAATAGACATCAAATTCTTTTTCATTAACTTGAAATTTTCCTTCCCCAGGTTGAATCCA
AACACGTGCAATGCTACATTTTCTTCTTCCAGTTCCATAGGCTCTACCTGTTTCGTCAACTTGTCTCACCCGTGCTTTGG
CAATGTCCTCTTGCATCTGGAGTTCTATCTCAGCTCTTGATGACTTCTTTGAACTTTTCTCACGACGCAGGTTTTCAATC
TCAGTCAGAGGAGGTAATCCTTCGACCCCTTGGAAATCTTTCAAGGCTATTAAACTATCTAGCATTTCATCTGTTATACC
TGACTTAGCAATAAGGTCTCCAAATGCTCGATCAGGACCTGCAATAGTAAGTTTCAAATCAATTACTCTACTTCTAGCGC
TTGTTTTACTAGCAGCAGAATCCATTACCAATGTGATCAAAATAACAAATTCTTCAATTTATTGTGCTGAACATTGTTAA
TAGCAAAAACACATAAGCACTAAACTGTTCCTTAGCGTCAGTAAGCACAAAACTATCCACTTCAAACACAAGTCTTTCTA
CCCAAATGCTTATTCCTCTTCAACATCCGAGCTTACTCCAAAAACTATCATATCCTCCACTCAGCAAGCATGCCTATAAA
TAGATTGATTACACAACCTTTGCTACTTGACTTAACCCTCAAATCCAAATCTAACCTTAACAAGGAAAGTCATGAGATCA
AATTTGCTACCCATTTGTCACTGCATTCCAAAACTAGACACATATCGAAACTACTGGTGCATTGCATATAAGATCAAAAC
TTAAGAATCAGCAAAACAAATTAAAAAAGTCTCACCCTTGATAACCTCAAGAAGCTCCTTCTCTTCCTTCTCAATCAACT
CCTTCTTCACACGCTCTTCCTCCGCCATTTCCAAGCTATTCTCAAAGCTAAACGGCACTTCACCACCAGTATCAAACACA
ACTCCCTCCTCTTCCTCTTTCAAATTCCATGGCTTTGACACATCCCATTCATTAGATTTCACCTCTCCCCTGATTCCAAA
CCCATCCACCTCATCTCCTCCGCCACCAAACACAACTTTCTCCTCTCCCTCCTTCATATCCCATCTCTTAGTCTCCTCCC
ATTCATTACCCCTCCTCTCGCGACTAGTCTCAATCCCTTGACCTACTTCACCACCAGTATCAAACACAACTTTTTCCTCT
TCCTCCTTTATATTCCATCTCTTAGGCTCCTCCGGCCATTTCCCCTCTCCACCAGGTAAACCAGATCCTGCAACTCCAGA
AGAACCAAAAGAATCATCGGAAGAGAAAGGTCCAGACTTATCATCGTTTACTCCAGTGAAACTCCACGGAACATCATTCC
GATTACGACCATTCCCGTCACCATTTCCTCCGCCGCCGCTACTGTTAGTCGAAAGCGGACGAATAAACGAAGAGAAGATC
TGAGAATTTGATTTCGATGAAACTAGGGTTACGAAACGGAGATTCGAATGTCTAAGGAATAAACGAGAGAGCATGATGGT
GAAGACGAACACTTGAGATTCACAGATTTGGGAGAAACAAAGTTGCAGAAGTTCGAAGAAGAACGGTTAGGGTTTTTCTT
TTTAGAAATCTTAACACTAAGGAACCGGTTCGGTTTTAGTCGGTTTATTCCGGTTTGATCATCACTCAAATTTTTTTTCT
TTCTTCTGAAAACACAAATAAAAAGCCGTCTTTTTGCTTCTCTGTTTCTCCGTCGAGTCTCCCGGAGATTTCATAGAATC
CAATCGCCTCAAATCGAATCGCTAATCTAGTTGAATCAAG
>AT3G49100.1 | chr3:18193944-18196943 FORWARD LENGTH=3000
ATGAGTAGATGCTTGCACGTAACACAAAATAGAACCTTCAAGTGAATAAAATTTATCAACATAACGTCAAAATCTATCCA
TTGCTCTGTTATGGAAAGTCTTTACACAAACTCTTGTAATTAGATATTTGGATGGTATAATAGAGTTTATCCAATTAGAT
ATTTTTGTATATAGCAAATGTAACCAACTCTTGTAAAGTCTATGAGAATTGGACATTCCTTAACATTTTGATCAAAAGAA
TCAAAATTCACCTAATAATATAATCCATATAAGGAGTTGATCATTATGTTTAAACATCAATGAACCTTTTGAAGAAACAT
GACAATTTGCCGGAAAAAAACATACAAAAATATGTGTCCGACTCAGAAACCAACGAAACTCAAGTTTCCAAGAGTAGAGC
CGTAAGAGAAGAATGTGTTGGTACAAAAAGATAACTACGGGATTGAACCAAAAGAACAAGTTATTTGCCGGTGATTCTTC
TAAACCCGGGATAAGTAGACGAACTAATGAAAATGACAGAGACAAAAAGGAGAAGATATAGTACGCATTTTCGGATTCAA
CGTTTGACCCATTGGAAGCTCTTTCTTGCCTTGGCTTTTCCAGGTTTCTTTCTTTCCACAACTCGAGAGTCTCTTGTCAA
GAAACCAGCTGAAACATATCGAAGATGAAAAAGATCGAGATCAAGACCAATCCATTCAACAGACATGAACACACATACCG
GCTATCAAATGACAACGTTGGTCAGACAATAAGTTGTATCTCTGCTAATGAACATCAATAAGACTAAACAGATTTAATAA
CGCTAAGATGCCTGTAGTATCTTGCTTACCAGCTCGAAGTGATGTCCGCATATCTGGTTCCCAGTTTTGCAGTGCCCTGC
TGATACCCAATTGAATAGCTCCGACTTGACCTTTAAACCAAATATTTGAGTACATGGTTAACAACGATTAGAAGGAAATG
CTTGGATAATTGTTGATTTTTGTAAAGAGATGGCAATCTAATTTGTTAACTTATGACCAAATCCTCTAGCTTAAGCATAA
ATCATACTTGCTAGTGTAAATAGAGAACTTTGGGACTAATCGTCGAAGAAAACGAAGTGATTGTGGAGAGGTTTTACCTG
TAGTACCACCGCCTTTAACAGTGCACTTAATATCCCAACGACCCAAGGTTTTGGTTTCAGCAAGTGGGCGTAGAAGAGCA
GCGCGATGATCAAGCATAGGGAAATAGACATCAAATTCTTTTTCATTAACTTGAAATTTTCCTTCCCCAGGTTGAATCCA
AACACGTGCAATGCTACATTTTCTTCTTCCAGTTCCATAGGCTCTACCTGTTTCGTCAACTTGTCTCACCCGTGCTTTGG
CAATGTCCTCTTGCATCTGGAGTTCTATCTCAGCTCTTGATGACTTCTTTGAACTTTTCTCACGACGCAGGTTTTCAATC
TCAGTCAGAGGAGGTAATCCTTCGACCCCTTGGAAATCTTTCAAGGCTATTAAACTATCTAGCATTTCATCTGTTATACC
TGACTTAGCAATAAGGTCTCCAAATGCTCGATCAGGACCTGCAATAGTAAGTTTCAAATCAATTACTCTACTTCTAGCGC
TTGTTTTACTAGCAGCAGAATCCATTACCAATGTGATCAAAATAACAAATTCTTCAATTTATTGTGCTGAACATTGTTAA
TAGCAAAAACACATAAGCACTAAACTGTTCCTTAGCGTCAGTAAGCACAAAACTATCCACTTCAAACACAAGTCTTTCTA
CCCAAATGCTTATTCCTCTTCAACATCCGAGCTTACTCCAAAAACTATCATATCCTCCACTCAGCAAGCATGCCTATAAA
TAGATTGATTACACAACCTTTGCTACTTGACTTAACCCTCAAATCCAAATCTAACCTTAACAAGGAAAGTCATGAGATCA
AATTTGCTACCCATTTGTCACTGCATTCCAAAACTAGACACATATCGAAACTACTGGTGCATTGCATATAAGATCAAAAC
TTAAGAATCAGCAAAACAAATTAAAAAAGTCTCACCCTTGATAACCTCAAGAAGCTCCTTCTCTTCCTTCTCAATCAACT
CCTTCTTCACACGCTCTTCCTCCGCCATTTCCAAGCTATTCTCAAAGCTAAACGGCACTTCACCACCAGTATCAAACACA
ACTCCCTCCTCTTCCTCTTTCAAATTCCATGGCTTTGACACATCCCATTCATTAGATTTCACCTCTCCCCTGATTCCAAA
CCCATCCACCTCATCTCCTCCGCCACCAAACACAACTTTCTCCTCTCCCTCCTTCATATCCCATCTCTTAGTCTCCTCCC
ATTCATTACCCCTCCTCTCGCGACTAGTCTCAATCCCTTGACCTACTTCACCACCAGTATCAAACACAACTTTTTCCTCT
TCCTCCTTTATATTCCATCTCTTAGGCTCCTCCGGCCATTTCCCCTCTCCACCAGGTAAACCAGATCCTGCAACTCCAGA
AGAACCAAAAGAATCATCGGAAGAGAAAGGTCCAGACTTATCATCGTTTACTCCAGTGAAACTCCACGGAACATCATTCC
GATTACGACCATTCCCGTCACCATTTCCTCCGCCGCCGCTACTGTTAGTCGAAAGCGGACGAATAAACGAAGAGAAGATC
TGAGAATTTGATTTCGATGAAACTAGGGTTACGAAACGGAGATTCGAATGTCTAAGGAATAAACGAGAGAGCATGATGGT
GAAGACGAACACTTGAGATTCACAGATTTGGGAGAAACAAAGTTGCAGAAGTTCGAAGAAGAACGGTTAGGGTTTTTCTT
TTTAGAAATCTTAACACTAAGGAACCGGTTCGGTTTTAGTCGGTTTATTCCGGTTTGATCATCACTCAAATTTTTTTTCT
TTCTTCTGAAAACACAAATAAAAAGCCGTCTTTTTGCTTCTCTGTTTCTCCGTCGAGTCTCCCGGAGATTTCATAGAATC
CAATCGCCTCAAATCGAATCGCTAATCTAGTTGAATCAAG
>AT3G49110.1 | chr3:18197713-18200712 FORWARD LENGTH=3000
GTGGTTAACTAGATGTCCTTGTTGTAGTCTTCTTGTTTTCATTCTTGTCCATTCTTATTATGTGAAGTATATATATGATA
GATTTATTTCTACTTTTCCTTTAACTTAGTGTCTCAAGTTCAAGACAGACCAAGCACAAGAAGCGAAGAAGATGGAGAAA
CTGAATAACATATTTTTCACCCTCATGGCCAGAGGACCTGATGGTAAAAATTTCATTTTCTGCATATCTAACTTAAAGAA
AGAACATGCATCATCTATCTCTTAGTGTTTGAGAAAAAAACCTCCTTTGTTTTATTGAGCTATGAGGTTATTTCTATTAT
GAGACAATGTATCACATCGTCACCGGCTATTATTTTCTCAAAACATCGCTTTTCTCCTACCAATCTTGAAAGAATGGAAC
TTGAATGTGCATCATCTCACAACCTTTAAAAGGAAAGCTCCTTTTGTGCTGTGTAACATTGGGTGTATTATAGCTTACTT
TGTTTATTTATGTTGGTTGTATAATGCAGTCGATCTCTCAGAAGTCACCGGGAAAGAACAGATGGAGACACAGCCTGCCA
AGAAAGGAAGAGGAAGGAAGCAATAAGTCTCAAGATTTGTTTTCCGTTTGTCTTGGTATCAAGATTTTGATCCATTTTTG
TTTGATATTTTGAGATGGTAGGGTTGTCAAGATTCGTTCTAAAGCTTACGACTTTTTTTTACACTTTGATCGATTAATCA
CTTTTGGATTAGCCTAAACCCAAAAGCTAACCTTTTTAACTTGGATTTTGAAAGTTGGCCAACTCCTTATAGCTTGATTA
GTAAGAAGACTAAAGATAGTCTTTGAAAAGAGAAAAACACCTGGTCAATTATGATGGAGACAGAGAAGAAAAACGAGATG
ATTTTCTTAACCGATGATCTATCAGCAAATATCATATCGAGATTACCGCAAAGAATCATCACCACTTCCAAACTAGTTTG
CAAGCAATGGAAATCACTCGCTGATTCTCCGTATTCCAGCCAAAGTACCATCAAAACTCGCATTCATGACTGTCATGTAC
ACACACTCACAAGAAGAGGTCATGGGTTACTATGCACGCAAGATTTGGGGACTTCCACAAAATAAATTAAGTATATTTAG
AAATGTAAGAATTGTGGGACCCACTGGTAGGGGCGGTTGGGGCGATACAATACGATTCGAGAATAATATCAGACCTTAGA
ACTTAAGCTTTAGTTGACACCCTACATACAAATACATTTTGTGTCACAACGTTAGTGCAAAATATAATATTAAATCTGGT
ATCTATCTTATACATTTTGAACATAAGAGAAAGCACGTAGGAACATCCATTGATTGTTATATGAAGCAATATGGTATTTC
ATGGGGAAAAAGCTTAAGAAGAGATCAAAATCATGGCATTTGATTCAAGGAAGAGTCTTAATTAATCAAAGAACTAATGA
CGAGAGATCACTCTTTTCCTTTTCCTTTCCCTATCGTCATGTGATTCCTAAACCTCTCGAGGGTCGTAGAAGTTTTCTAC
AAAGAGACTGACATTTTCACACATCCTGAGTTGATGAAACATCACGTTGTTTCTTAATTCCTTAACAATACATCTCTTTT
GATCAGAACTATACGACTATGCAAGTTCTTTTTTTAGTTTCTCCGTTTAATCTTTTATGTTGTGTGGAAATAAGCGGTTT
TCTTATGTGACAATGTGCGTTTTTTTTTGTCTGTTTCGAATCCTCAATATGACGAAGATTAATACATTTATGGTTGTGTT
TCTTTTGTGTTGTATAAATATGTGTTTGTTTTATTTTCAATAATAAGCTTGGTTTGGTTTCCATTGTTTGAATTTATTGG
GTATACATATTAGACCAATTAGAATTCCACTTGTAAATGCATATTCTGGAACAATAATGTTGACTATACTAATAATTTTT
TCTTGGGTCTAAAACATTTAGTATACTTTTCTTGAATTTTATGTAAAGTTATTCTGTTTTTAGGACTTTTATCCTCACTG
AATTATGTTGTGTTAAAGTAGTAGCTTATATGGTCACATATCTCACACGTGTTTCCATTTTTTTTCTATCTAAGTTTTCG
GTTTTTACATTGTATACAAAAATAAATGGCATGCCTTGGGCCTTGGCCACTGATTCACATGATCACGTAGAGTTTGTGTG
TGATTCAAATCCTAGATGAGAAGATCATCCAATTGATCTAAGATGTGTCTTTCTTATATCACACGTTTTATTTTAATAAT
ACTCTTCAGTTGGGTTTGATTCCATTTATGATTTATCTATGAAAACAGAATATGTCCTCATGCTGATTATTTCGTTTGTG
GTTGCATTTTACCATCTGTAGTTTTTTTTGTTTACTGACAAACAACTAAGATTTTATGAATTCATTTGATGATAAATAGT
TAATCAAATATATTATTATGAGTGACTCGATGGCGAAAGCTGGTATTATCTTATGGCTGCTAAAGTCTACTTTTAGAAGA
AGAAAAAAAAAGGGTCTGTTGCATTACCCTGTTGTTGCGACTCTCCTACAATAACTCTCACGTGGCCCGTTTCTTGGTTT
TTGCCCTATTTTCACAAAAGTAAACAGAGATTTTCACTAGCAAATTGGGCCCAATTGGAGACAACTTCATGTGGTTTGAA
TCGTATATTTCAGATAGATTAGACATCTAGTCTTCTTTGATGTGCGGTGAGGATCTTAAGTCGCTATAACGTTGTGAAAA
AAGAAAAGAAAAAGTCACTATAACATAGATCGCAACTAAACAAATAAAGGACACTATACATGTACGTAATAATATTCATT
TATTTTCAACGACAATGTTCCCTAGGGTGGTAACCCAAGTATTTTTCATAGATATTATACTTCTAGCGAAAAGCCATCAA
TTGAGAAAAAAGGCCTCCACGTTTGACCCGTTTTGCCTATAAAAGGATTCTTTAAGATATGGACCTTACTCATCTTCTCC
GTTAAACCCATTTAAATAGTTTTCATTGTCCTTGTGAAAA
>AT3G49115.1 | chr3:18202775-18205774 FORWARD LENGTH=3000
AATATTACACCAACTACAGGAACTCAAGGACAAATCAGGTTGAATTGTAGAGTGGTGAACTCCAACTCTCTACTCCATGA
TGTGGTGGATATCGTTGACTTTGTAAGTTCTATGTGAGAATAGTTGACTCAATATCTGGCGACCAGACTATATGTTAAGA
TAAATAAGCGGGATCTCAAGTTGTTACTTGAGCAGGAGCAGATTGTATTGGTGTTTATAGTATCCAAGTAGTTCTCTGTT
TTTTTTTTATATTGGCCTTTGATAGCGTTTTGTTAATCGGTCTAAGCTTCTATGGTTTTGGACTGTTTTATCCTAATAAA
TATGACAAGATAAAACGTTTATGTTATTTGAAAATATTTTGTCCTACGTTTCCATTTCTCTAGTGATGTATATAAAAGAA
GAATGTGTGATCTAGCAAAATTGAAATATGAATATGGTTCAAGATTGTCGTGATACATAGTCAGATATATAAAGAATAAA
ACGTATCTAACTTTGTGGCCTTGCATTGATTTATGATACGTAAAAAAAGGACGCGACAAATATGAGCCTGGCGAGTCTCT
CCGAACACACAATAATTCTGGTGGAACGAGAAGCGATTCATAGGGTTATCAAGAGGTCTAATTTCAAGCTGAGAGGCCTT
TATGAAGATTAAATTAAGATCAGTTGAGAAACTCAAGCATTGGAGGGGAGAGGATGCGGCTAGAAACTTAGATATGGAAG
CTTCATAAATACTTAACTGATGAGAAAGATGAATCGCGTAAGTTACAAATGGAGCTTGCTGGAATTTAGAAGAGTCTATG
TGTGTTCAAAAATGATAATCACAAAGTTTATTATGTATGTAGCAAAGCTTAAAAAGAAACTTGTAGCTGAAAAGAAAAAA
ACCTAAGCTGTTCAAAGAATGAACTTTTGGAGAACTTGAATAAAACAAGGATTCTCAATGGTGTAACAAATAATCCATAT
AAATTTTTTGAGCATATAGAGGCGAGAGAAGAAGAGTATTGGTACGAGTTATAACAAAGAAGCTAATTAAGTACATCTAG
ATCAAATATTGTATTTGGTAGAAATGCATAACATAAAAAAAAAAACTCACGACTAACATGTCAAAAGGAACATGCGCACA
ATTTTAATAGGGAAAAGAAGAATTTGGTTCTGGATACTACGGAAGTTCATCAAAAATCATTTTGTAGGTGAAACAAGTGA
ACTTTATATGAATTTATTTATAGAAAAGAAAACGTAATTGAAACCCATTAACCTATGATACAATTGTGTCCAATAATAAT
TTGAAATTAAAATCCTAATTAAATAGAAACTAAAACAGACAAATACGTTACTTAGCTTGAACCAATTAAACAGATGTCTA
GACAAGTACGTTACTTGACCCATTTATTCCCAAGTTTGAATCACCATTCAAAAAATGTTACAAAGACAAACGTTTTCTCC
AATGTAATGGAGTATTCTGCTGAGGATTTTGTGTATGTAGTCCCCTAACTACATAACTAAAGATGGATTGAAGAAGGGTA
AAAGAAGAACATACAATTTCTAAGGATGGTCACATTGGGCTAGAAGCTTTTGTTGTTTGCCCAAAAAAAAATAGTAAAGC
TTCCTTTAGGTTAATGTGAGTAGTTTTATAAGCATGACAAGATTTTTCTAGGCTGGCATATATATGCTTTAGACATCCAA
GAGGTACAAACTATGTATATCTCTAAAGAAATATATATCTCCATGCCTATAAAACCATCTCACATTAACCTCAAAGGAAG
TCTTGCTATCTTTTTTAGTTCCTTAAGGATAATGGTACCCAAATAATTGGCAAACAACAAAAGCTTTTAATCTAATGTTC
CTTGCGAATGTACCTCAGAATCATTTTATATCGTCATGCATGTATTAGCAACGAATTAGCAATATTCGAAAGATTTGATA
TCAAATAACACTAAATCAATTCTAACATCTGAAGGCTTGACAACTATCTTATTTGCCACTCATTTGTGATGAGTGACAAG
ATTGTAATGATCCTAACAACCTCACACTCTCGTTATATATCGCAAAATTGTCACAGCCGTTTTCGATGCACATGATCCGA
CAACCATTTTGGTTGTAATGATCCTGAAAACCTTCACACTCTCATTACATAACGTCGCAAATTTACTATACAACCATTTC
TTGACAAACAAATCGGTCACTAGCTATTCTTCTGTTTTTTTTATTTTTCTTGTAATATTTATATATATAACGAGTGTGAC
TTGGGCTTTGACAATGTTAGTATAGCTTTAAAACGGGGGAAAAAAAAATACTAGAACATTAAGTTTTGAGGGTGCAAATA
TGTAACATATGTGTTGTAGAAATACTTTTTAAAATTTCAATAATAACCTTGGTTTAGTTTCCATTGTTTGAATTGGTATT
CATATCTGACTACCGTAGAATTCAATTTGTTAGTGCAGAATCTGAAACAGAAATTGTGTTGTCTGTATATTCTTTTTTTG
GGCTCTCAAATATTTCGTGTATTTTTGTGGAATTTTATATAAAGTTGGTGTCTTTTTTAGGACTTTTCGTTGCATTCAAT
TATGTTGAATGTGTAAAAGTAGTGGCTTTCCTTGGTCACATTTATCAAACGTGTTTTCGCCTTTCTTTAATTTTCCGTGT
TCAAGTGAATTCTAGCTAACTTTTCGGTTTTACGTTGTATGAAAATAATTGGCTGTCGTCGGTCACATGATCACATAGAG
TTTATTTGATTCAAATCCATTTAATATATGCTGTATCTTTAATGCATACATAGAGATATATTATTATACGTTATCTTTTA
ATAGGACATTATATTTTGTTTATATGAAAGAAAAGAATGTACTGTATATGCAGTTATATTATGCTGGTTTATGTCAAAGA
TAGAAGTTAACGCAAATTAATTTCTTTATTTCAATTGTGTTTTGCGTTACGATCTGTTTTTTTTTTTTTTGGACAAATGA
CTTAAGATTTTATTACTTCATTTGATATTAATAAATTAGT
>AT3G49120.1 | chr3:18204819-18207818 FORWARD LENGTH=3000
AAATTGTCACAGCCGTTTTCGATGCACATGATCCGACAACCATTTTGGTTGTAATGATCCTGAAAACCTTCACACTCTCA
TTACATAACGTCGCAAATTTACTATACAACCATTTCTTGACAAACAAATCGGTCACTAGCTATTCTTCTGTTTTTTTTAT
TTTTCTTGTAATATTTATATATATAACGAGTGTGACTTGGGCTTTGACAATGTTAGTATAGCTTTAAAACGGGGGAAAAA
AAAATACTAGAACATTAAGTTTTGAGGGTGCAAATATGTAACATATGTGTTGTAGAAATACTTTTTAAAATTTCAATAAT
AACCTTGGTTTAGTTTCCATTGTTTGAATTGGTATTCATATCTGACTACCGTAGAATTCAATTTGTTAGTGCAGAATCTG
AAACAGAAATTGTGTTGTCTGTATATTCTTTTTTTGGGCTCTCAAATATTTCGTGTATTTTTGTGGAATTTTATATAAAG
TTGGTGTCTTTTTTAGGACTTTTCGTTGCATTCAATTATGTTGAATGTGTAAAAGTAGTGGCTTTCCTTGGTCACATTTA
TCAAACGTGTTTTCGCCTTTCTTTAATTTTCCGTGTTCAAGTGAATTCTAGCTAACTTTTCGGTTTTACGTTGTATGAAA
ATAATTGGCTGTCGTCGGTCACATGATCACATAGAGTTTATTTGATTCAAATCCATTTAATATATGCTGTATCTTTAATG
CATACATAGAGATATATTATTATACGTTATCTTTTAATAGGACATTATATTTTGTTTATATGAAAGAAAAGAATGTACTG
TATATGCAGTTATATTATGCTGGTTTATGTCAAAGATAGAAGTTAACGCAAATTAATTTCTTTATTTCAATTGTGTTTTG
CGTTACGATCTGTTTTTTTTTTTTTTGGACAAATGACTTAAGATTTTATTACTTCATTTGATATTAATAAATTAGTATGG
GTGATGCAAACGACTTGAAGGCTAGGGTTGGTACCACGGCTGCTAAAGTCTACTTTTGGTTGGATCTGTGGTCGGAAGAT
CTTGACGTGATCACTTCTATAATTGAGGATTGTGTGTTGCTGCTACTCTCCTCTCACGATAACTCACGTGGCCTTTTTCT
TGTTTTTCTTTCTTCATATTTTCACAAAACAAAATAGTCAGAGATCTTGAGAGATTTTTTCAGAAGCATATTGGGCCCAA
ATGTGGACAATTTCATGTGGTTGAATTGTTAAATTTCAGATAGATTAGACAACTAATCTTGTTGACGTGCATGCGGTGAG
GATATTAAGTCGCTATACGTCATATACGTGTATACTTAAAATCTCGTTTGATATTTCTTTCTTTTGTTTTTATCTTCAAC
GACAATTATTGCCTCAGGCATGTCAGCAGAAAACGACACCGTTCATATTCGATCTCGTTATTAATATGTTTTTGAAGCAA
AATATCATTATTAGCTATGGAGTTTCTGCAGTAGCCTAACCGGAAGTCTCAAAAAGATAACGTTTATGCCGGTTATAATT
AAATCCGATAAGGCGATAAATAAGTGAACCCGTAAAGTCTAAAATTTTCACATATATATGAACAAAGAAATAGTCTATAG
ATCTCCATGCATTCTTGTACAAACATATTTAATTTTTTATTTTATTTTCTTTATATAAGAGTTGGTGTATGAAACTTTAC
ATTTTGTAAATACTAACATTACATCATAATGTCAGAACCAATAATTCTAGTGGAATGATATAATCTCCACTTTAAATTCT
TATGTCTTTATCCAAAGAGATCATGAGGAACTTGAGCAAAGGAAGAGGGCACCGTTTAGTAGTATAGGTGAATAACGTGG
CGGACACGAGGCTGGTCTCATTTTCAAATAAAGAGAGATAGAGAGAAAATGGAAGGAAAAAAAAGCTATTGGCGATGTTG
ATATTTGTTCGTCTTTTAGTGGAGACGACCAAGAGATTTTGAAAGGTCGTCGAGGAGTTAGTTTATTATCTTACAATTAT
TATGGATTTCTTCTGACTAAAGTTTTAGTGCAATAGTTTTCTGAGTTATTATATATTTTTCGAAATTCATCCAAAGGCTA
AAACTTTGTAAGGTATTCTGAGTCTATTACGCTAGAAATAGACACGCTTACGTTTTTAAGTCATTTTAATCTGATATATA
TATATATATATATATACTACAATTTTATAACCAATTATCTTTGTTTCAGACAATTTATATAAATTCATATAAACTATCAG
AAATAAAGAGACAATTGGCTGTAAAATTGTATTATTTTGCATCTATGAAATTTTTATTTCTCTTTATCAAAATTGAAGAC
GAGTTGAAATTCTATTTCTTTTTTAAAAAAATTTATATATGGGAGTGTCAAAAAATAATTTTCCTTTGTAAGAGAATATT
CGTATTTGGACGAGTCTTGATTTGTGTTTTCCGTTAGCGTTCCACATTAGTTGTAAAGAGCGAGAAAGATTTAAGTGATA
ATTAAAAAGACAAGATATGCATTTTGAATATACTCTAGATATTAATCTTAAGCATTTTTCATATTGGTTATATTTTATGG
TCGAATTTTGACATCCGAAAAATACATCCCTTATTCTTCAATTTATATTGAATACTTAAGTTTTTGATAGTAAATATGTA
TAAATAAATTTTAAACAATTGTCAAAAAGACATTATAACTTATACGGTTATAGTTGTTAAAAAAAAAACTTATACGGTTA
TACCAATAGATAAACTGACATTTTAGATTTGAGTTTTTTTTTTTTTTACTTTCCATGTAGATAGCGTGGAATAATACCTC
ATTTATATGTATCGTTAGTTGAAATAATTGACAAAAGGAAACTATTCGTTTGCTGTTCTAGATAAAAGCCTTTAATTGAG
AAAAAGAAAATGCCTCCAGCTTTGACCCGTTTTGCCTATAAAAGGATTCTCTAAGATATGGACTTTCCTCATCTTCTCGG
GTAAACAGAATCAACTAGTTTTGTTTTTCCTCTTTCAAAA
>AT3G49130.1 | chr3:18207453-18210452 FORWARD LENGTH=3000
TATGTATAAATAAATTTTAAACAATTGTCAAAAAGACATTATAACTTATACGGTTATAGTTGTTAAAAAAAAAACTTATA
CGGTTATACCAATAGATAAACTGACATTTTAGATTTGAGTTTTTTTTTTTTTTACTTTCCATGTAGATAGCGTGGAATAA
TACCTCATTTATATGTATCGTTAGTTGAAATAATTGACAAAAGGAAACTATTCGTTTGCTGTTCTAGATAAAAGCCTTTA
ATTGAGAAAAAGAAAATGCCTCCAGCTTTGACCCGTTTTGCCTATAAAAGGATTCTCTAAGATATGGACTTTCCTCATCT
TCTCGGGTAAACAGAATCAACTAGTTTTGTTTTTCCTCTTTCAAAAATGCATTTCTCTTCGTCTTCAACATCGTCCACTT
GGACAATCTTAATCACATTGGGATGTCTTATGCTTCATGCATCTTTGTCCGCTGCTCAACTCACCCCTACCTTCTACGAT
AGGTCATGTCCTAATGTCACTAACATCGTACGAGAAACCATTGTAAATGAGTTAAGGTCGGACCCTCGTATCGCTGCGAG
CATCCTTCGTCTTCACTTCCACGACTGCTTTGTTAATGTAAGATATTACTTTTTATATATCTATAGCGTTGCGGATTACT
GAGGGCCATCTTTTAAATATTAGTAAAGCAGTGTAAAAAGTAGGAAACAAAAGTGATAACAAGTGTATTTTGTCATCAGC
AGATTCAGCACACGCAATTGTCTTAGTTAATACTCTTTTTGCTCAAAGACTAAATTTCACGTAGTTAGATGTTACTAGTT
GTTAACTGCTTTTCTTTTTCTATATTGAAAATTAATATTACTCATCGACAGTGATGTTACTGGTTAGTTGTTAATTTCTT
ACACAATGATGATGCCAAAACATTTATGCAATCGGATTCACGAAAATAAAGTATCCGTGTTACAGTCTAAGGAATTGCAT
GGTGCCGTACCAAACACGATAGAAATTTAAGATCCATCAATCATTTTTCTTTTTTGGTTGAGGGATATATATTTAAAAAA
TAATTCTAAAATCATGATTATTAATTTTTATAATTCAATTAAAATTTTGATGAATTTAAATATTTTAATGTGATTATATA
TAAGTATTTCGGTATACAAATATTATTTCGGTATGGTTTATTTTCTATTGAGTTAAAATTGGTTAAAGGAGTTTCTCTAT
CACTTTGTTTTCATTATAATTTAGATATTTACAGATATACCTTCACTGATTACTTGCTTCAGAGGAACAAATGGTTTTAG
TGAATGGCAAAAAAGTTTTTAATACATTCATGACTAATGATTTGTTAAATAAATTTTTGGACTTTGAAAGGGTTGTGACG
CATCCATCTTGTTAGACAACACGACATCATTTCGAACAGAGAAAGATGCGTTTGGAAACGCAAATTCGGCTCGGGGATTT
CCAGTGATTGATAGAATGAAAGCTGCGGTGGAGAGGGCATGCCCAAGAACCGTTTCATGCGCAGATATGCTCACCATTGC
AGCTCAACAATCTGTCACTTTGGTATGCTCCATTGTCCCATATTCATTTACAAACACTGTTTTCAATATGAAAAGTATTC
AATATTAATTGAAAAAAGCGCGTGGTCCCGTTAAGAAAATTTGACAAAATTAGGTCTCATATCACTAGCTTTGATATCAT
ATTAACCCAAAAGAATAATATTCAACTTTTTTCTCAAGAAATAGTGGATATATAAAAATTTACTTTGTGTATATATATCT
AATCAATGAATTTATATTACATGACTCTCTTTTTCTCTTTACATGTTAAAAATAATCTCAAGAAAATATTATTGTAATAT
AATGGTTATTATACTATAGGCAGGAGGTCCTTCTTGGAGGGTTCCTTTGGGAAGGAGAGACAGTTTACAAGCATTCCTGG
AACTCGCTAATGCAAATCTTCCAGCTCCATTCTTTACACTTCCACAACTTAAAGCCAGCTTCAGAAATGTTGGTCTCGAT
CGTCCTTCTGATCTCGTTGCTCTCTCCGGTAATTAACAAAAGAAAATTAAACACCATTGATACAATATCAATTAGCGATA
GTTTATTACTAATCTAATTATGGTATTTGTTTTGTTTAGGTGGTCACACATTTGGTAAAAATCAATGTCAGTTTATTCTT
GACAGATTATACAATTTCAGCAACACAGGTTTACCCGACCCTACACTCAACACTACTTACCTCCAAACTCTTCGTGGACT
ATGCCCCCTTAATGGCAATCGAAGTGCCTTGGTAGATTTTGATCTACGTACGCCTACGGTTTTCGACAACAAATACTACG
TGAATCTCAAAGAGCGAAAAGGTCTTATCCAGAGCGACCAAGAGTTGTTCTCTAGCCCCAATGCCACTGACACAATCCCC
TTGGTGAGAGCATATGCTGATGGCACACAAACATTCTTCAATGCATTTGTGGAGGCAATGAATAGGATGGGAAACATTAC
ACCAACTACAGGAACTCAAGGACAAATCAGATTGAACTGTAGAGTTGTGAACTCCAACTCTCTGCTCCATGATGTGGTGG
ATATCGTTGACTTTGTTAGCTCTATGTGAGAATTGTTTACCCAATATGTGGCTACAAGAATACATATATATTAATGAATA
AAACTCTCAAGACGTTTACTTGAGAACATTTATTTTAGTTCTCTCCTTTTCTAGAAGTGTATATACGCCACCACTAGGTG
TCTCTCACTCAAGGAGAAGCAGATTTGTATTATTAAGCTCATTGCGCAGTTTGTGGCGGGGTATGGGAAGGTGTTTCAAC
GGGATTTGAAGGCGATAATTGTTAAGAGCCATGAGCAGTTTGACTTTTTGAAGCCAACTAATAGCAACTTCGGTCTTTTT
AATGCCCTTGTTACTTCGTATTCACGAGTATTAAAACATTCCAAGGGTTCTCCCTCCTTTCTTGATCGTATTTTCGACCA
TCTTCGATTGGAGAAGCTGGAGGAGGGAAGGGATACGGTT
>AT3G49140.1 | chr3:18215558-18218557 REVERSE LENGTH=3000
TATGAGAAAATGTCGATCATATATGTGGAACAATGATCGATCGAGACTAGTAACTGATGGATGAAAAGAAGGCAAGGAGA
CTTGGTCTCTCTCTCTCTCTCTCTCTCTTTATTTATTTTACTTTACTATGTAGTGCAAAAGAATGTTCTTTGTTCTGATA
GACATGATTGTCACTTTCTCATTTTCATATGGTGTTACTTAATTTTGATATCAACTTTTCAATAAGAAGTACAAAAAAAG
ATAGACAATACTTCTATCTTTCTTTTTTGGGGCAAAAAGCAAAAAGCAAAAAATACTTCAATCTATCAATAAAAGTCCTC
GATTTATATTTCAAAATAAAACAATTCTGAAAATTCTTAAATATGTACTTGGTAAATTTAATTTTTCCCCAGAGGAGGAG
TTTTACATAAACCTCACTGTCACTGCAACTTTTACTATTAACCTTGTGACTGATTTACAAAGCTCAAAGATGACTTATCT
AAACCAAGTTTTAATGACTCATATATTATTAGATTTATGTTGTTAAAAAATCAGATATATAAACCCAATTGGTCATGTAA
GACCGGTCTGATCCGGTTCAACTATATATGATGGTTGAATCTCTATAACCGGCTTACCTACACATATTGTTACCGTTGCT
ATTTGCGCTCGCTAGTCGCGCTATATATATAACCGTTGATGTTAGTGATGAGGTTCGATTTCAAAGCTCATGAAACGCAT
CAATGTCGATCTCCATCTTCTCCATTTTCCGAAATTCAGAAAATTTCAATCACGAAAAGTATCTTCGTCCCTACCCAAAT
TGGAACTCGATCAGAAATCACCACAGGAGACAGTTTTCTTACTTGGTCAGGTACTTGACACTTACCCAGATATCAGAACA
CTTAGAACAGTCCACTCAAGAATCATTTTGGAAGATCTACGTTGTAATTCTTCTTTGGGTGTTAAACTTATGAGAGCTTA
TGCTTCTCTAAAAGATGTAGCGTCAGCACGCAAGGTGTTCGACGAAATTCCTGAGAGAAACGTAATTATCATTAATGTTA
TGATTAGAAGCTATGTGAATAATGGGTTTTACGGTGAAGGTGTTAAAGTGTTTGGGACGATGTGTGGTTGTAATGTTAGA
CCTGATCATTATACTTTCCCGTGTGTTCTAAAGGCGTGTTCTTGCTCTGGGACTATTGTCATTGGGAGGAAAATTCATGG
GTCTGCTACAAAAGTTGGGCTCTCTTCGACTTTGTTTGTTGGGAATGGTTTAGTTTCTATGTATGGAAAGTGTGGATTTT
TATCTGAAGCAAGGCTTGTACTTGACGAGATGTCTAGGAGAGATGTGGTGTCTTGGAACTCGTTGGTTGTTGGGTATGCG
CAAAATCAGAGATTTGATGATGCTTTGGAGGTTTGTAGGGAAATGGAGTCTGTGAAGATAAGCCATGATGCTGGTACGAT
GGCTAGTCTGTTACCAGCAGTGAGTAACACTACAACTGAAAACGTTATGTATGTTAAAGATATGTTTTTTAAAATGGGGA
AAAAGAGTTTGGTTTCATGGAATGTGATGATCGGTGTGTATATGAAAAATGCGATGCCTGTTGAAGCTGTGGAATTGTAT
TCCCGAATGGAGGCTGATGGGTTTGAACCTGATGCAGTCTCAATCACAAGTGTATTACCTGCTTGTGGAGATACCTCTGC
TCTGTCTCTTGGTAAGAAAATCCATGGATACATTGAGAGGAAGAAGCTGATACCAAATCTGTTGTTAGAGAATGCACTGA
TCGACATGTATGCAAAATGCGGATGTTTAGAGAAAGCTAGAGATGTGTTTGAGAACATGAAGTCACGTGATGTTGTGTCT
TGGACAGCTATGATTTCAGCTTATGGATTCAGCGGACGAGGCTGTGACGCAGTGGCATTGTTTTCGAAATTGCAAGATTC
GGGTCTCGTCCCTGATTCAATTGCGTTTGTCACAACGCTTGCTGCTTGTAGCCATGCGGGGTTACTAGAAGAAGGTAGGA
GTTGTTTCAAACTCATGACAGATCATTACAAGATCACTCCTAGGTTAGAGCATTTGGCTTGTATGGTGGATCTTCTTGGC
CGAGCCGGGAAAGTGAAAGAAGCTTACAGATTTATACAAGATATGTCAATGGAACCAAACGAGAGAGTTTGGGGAGCATT
ATTAGGAGCTTGCAGGGTGCATTCTGATACAGACATCGGTCTACTAGCAGCTGATAAACTTTTCCAGTTAGCACCCGAGC
AATCGGGTTACTACGTATTGCTTTCTAACATATACGCAAAGGCTGGAAGATGGGAAGAAGTGACTAACATCAGAAACATA
ATGAAGAGCAAAGGGTTAAAGAAGAATCCCGGAGCAAGCAATGTTGAGGTCAACAGAATAATTCATACATTCTTAGTAGG
CGACAGGTCACACCCGCAATCCGATGAGATATACAGAGAGCTGGATGTTCTAGTAAAGAAAATGAAAGAGTTAGGTTATG
TTCCTGATTCAGAGTCAGCGCTTCACGATGTGGAAGAGGAAGATAAAGAGACGCATTTAGCTGTTCACAGTGAGAAATTA
GCCATTGTGTTTGCTCTGATGAACACTAAGGAGGAAGAAGAAGACAGTAATAATACCATAAGAATAACGAAGAATCTTAG
GATATGTGGAGACTGTCATGTTGCAGCTAAGCTTATCTCACAGATAACTTCTCGAGAGATAATCATCAGAGACACTAATA
GATTTCATGTGTTCCGGTTCGGTGTTTGCTCTTGTGGTGACTATTGGTGAACCAAAAATTAATAAATGTTAACTTTACAA
AAACGCAGCGTTTTGGTGAAAGTGAAAGTTACACTTTTTAGACAATATCTAGTTGGGTTTCGACGAATGAGAATATGACA
CGTCATCACCGGTAAGGAAAATTCACCAAATAGATGATAGCCTAATCTGCAAATCTTTGTCCAGCTTCTGAGCTCAGAGA
TAGAGAGAGCGAGAGGTTAGAGATAACAGTAGTTTTACCG
>AT3G49142.1 | chr3:18217849-18220848 REVERSE LENGTH=3000
CGGCGACGGAAGAACAGAGAGCAGAGTGGGAAAAAGTGAAAGTTAGGGTTTTTAGTGAGCAAACGAAATCGCTAAGCCTC
GATTCGTGCTCATGCTTTCTCGGTGGGTAAGACAAAATGTACAATTTCATGACTCCTCCTACAAAATGCAGAAACGATTT
CGCTCGCACTTAAGAAGACGACAAAATTGCGAGAGGACCAAAGATAAATTTAAATGTAACGATTTGGGGTTGTTTTGCAA
TATCAGAACAATTGGTTTGACATAAGCTTAAATTTTGAAGTTTTGAGAAAACATAAAGTATATAATATTCAACACAAAAG
TGAAAATGCGTATTGAGAAGGCGAAAGAGTAATACACATATTACAGAACAAACCCCGTTTAGTAGATACCGAATAGATGA
TTCGTAGACACGTAGAAGTTAGACCTCGGGGATTATATAGACTGTGCATTTCGACGAGGTTACTAACATCTGAAGTTTGC
TTATCACATCTTCATAAATTTGTGTATCGTAGAACAATTTCATTTCTTCAAGATTCGGCATTGTCTCCAGGAAATACATG
ACGAGCTCTATCTGCTTCTCCATGTCATCATAGTCATCACAAATTTCACCAAATTTCCATATCGTTAGAAACTGCACCGG
ACTTGATGATAGGCAACTAGGAATGCCACGTGAAGATTTGCATAGACACCCGTCAACATCCTCACATTTAATTGTATCGT
TGTGATGGAGCCCCTGAATCGTAGAGTAACCAACTTCAAACTCAATTTTTGTTTACAAATTTGTGTAAGCAAATGCAATA
TATGAAAGGTTATGAGTTAGTACATCGAAGATAAGGCTTTCTAGATCTGGACAGTTTTTGAGTAGAACCGGCAATGACTC
CCATCCTGCTTTTTGGTCAGTCTTAATAATTAAACAAACCAGGTTTTTGAATACCGGTATTTGTTCACAACAGAAAGTAA
GTACCTGCAAGGCATGTAACACTAACTTGTTTGTCTTCTTTTTGTTTCAATGTAGCCAAAAAAGAAGAAGAAGGGATTAC
AATACAAACCTCAATGGTATTGGCAAATAATTCAAGGATCTGAACATTGCTTATTCCCAAAAGAAAATCTGTTGCATTAC
CGACCAAATGTTCATAGCTTGCATGTGTACGCTGATGAGATGTCATTTGAAGACAGATACTAGCGTAAACAAGTGAATCA
AAATTCATATTTTTATACTTGTCTGCAACGCAATCATGGTATACAAAGTAGACAAGATTGGGTGTATCAAACGAAACACT
CTCCGGATTTACGGCATGGACGTCTTCACAAAAGAACGTTAGCCTCTTGAGGGTTTTAGAAGATAGAGAGCGCTTCAAAT
AACCATCCCAACATATATTCATAATAAATAAATCCTCAAGAACATGACAACTAGTAATAAGCTTCACAAAGCCGTTATCA
CTGTGTCGTAACAAGACTTTATTAAGATATAGAGTCTTGAGGTTTGGAAGAAAAACATCTTCCACATCAATGAAGGCACC
GTTTCCAGTTTCTATTCTCAGATGAACCAGTGCCTTGCTCACAAAGATATCTGGAGGCATGGTACCATTATCCCAATACA
CAATACAACGTAGATCAAGATCCGATACCCCGCGTTCCATCACATTTGATATCCAACGAGATACACAAGTTGGATCAGTA
AAATCTCGGCATGTTAGAGAGAACTTGTTGATAGGATAATCACCCTGCAAACTCAATACTCTATCAACGAAATTCTCAAA
TATTGTCTCATTTCTTTCTCCGTCAGGATTAAGATATACTACAGCGTCATCAAACTCAAGATTTGGTCTGAAAGCAAATA
GATGCTGCCACTTTTTCGAAAGTACTGAAGTCAAAGCCGAATCTTCTATGGGAAGGAATGACAAGATGTGGCAAATAAGA
GCTTCTGGTAGATCACTAATTATATCTTTTTTTGAATGATCACTAATTATATCTTTGCAACATATATCCATCCTTTTTGA
ATCTACTTTGACAGATCTCAAACAGTTACAACCTGAAAAATGACATGATCTTGAGTTATGTAATTTATTTTAATCTGAGA
GTTTTAGATGTATGTTCGGGAAAAAACACAGTTACGAATGAACAGAAGTCGTTAAAATCCGACACGACAGAATAACAAAA
CCATGAAGGAGAAAATTGGGAAACTCACATAGGTAGTACCCCACGGTATTGAGAACTTTGAACATCTTTTGTAATCGTGG
CGGAACGGGTGACTTCTGGTTTGTCTAAATTTCTTTCTAAAGGTCAATTTTTATGAGAAAATGTCGATCATATATGTGGA
ACAATGATCGATCGAGACTAGTAACTGATGGATGAAAAGAAGGCAAGGAGACTTGGTCTCTCTCTCTCTCTCTCTCTCTT
TATTTATTTTACTTTACTATGTAGTGCAAAAGAATGTTCTTTGTTCTGATAGACATGATTGTCACTTTCTCATTTTCATA
TGGTGTTACTTAATTTTGATATCAACTTTTCAATAAGAAGTACAAAAAAAGATAGACAATACTTCTATCTTTCTTTTTTG
GGGCAAAAAGCAAAAAGCAAAAAATACTTCAATCTATCAATAAAAGTCCTCGATTTATATTTCAAAATAAAACAATTCTG
AAAATTCTTAAATATGTACTTGGTAAATTTAATTTTTCCCCAGAGGAGGAGTTTTACATAAACCTCACTGTCACTGCAAC
TTTTACTATTAACCTTGTGACTGATTTACAAAGCTCAAAGATGACTTATCTAAACCAAGTTTTAATGACTCATATATTAT
TAGATTTATGTTGTTAAAAAATCAGATATATAAACCCAATTGGTCATGTAAGACCGGTCTGATCCGGTTCAACTATATAT
GATGGTTGAATCTCTATAACCGGCTTACCTACACATATTGTTACCGTTGCTATTTGCGCTCGCTAGTCGCGCTATATATA
TAACCGTTGATGTTAGTGATGAGGTTCGATTTCAAAGCTC
>AT3G49150.1 | chr3:18215858-18218857 FORWARD LENGTH=3000
ATCTCTCGAGAAGTTATCTGTGAGATAAGCTTAGCTGCAACATGACAGTCTCCACATATCCTAAGATTCTTCGTTATTCT
TATGGTATTATTACTGTCTTCTTCTTCCTCCTTAGTGTTCATCAGAGCAAACACAATGGCTAATTTCTCACTGTGAACAG
CTAAATGCGTCTCTTTATCTTCCTCTTCCACATCGTGAAGCGCTGACTCTGAATCAGGAACATAACCTAACTCTTTCATT
TTCTTTACTAGAACATCCAGCTCTCTGTATATCTCATCGGATTGCGGGTGTGACCTGTCGCCTACTAAGAATGTATGAAT
TATTCTGTTGACCTCAACATTGCTTGCTCCGGGATTCTTCTTTAACCCTTTGCTCTTCATTATGTTTCTGATGTTAGTCA
CTTCTTCCCATCTTCCAGCCTTTGCGTATATGTTAGAAAGCAATACGTAGTAACCCGATTGCTCGGGTGCTAACTGGAAA
AGTTTATCAGCTGCTAGTAGACCGATGTCTGTATCAGAATGCACCCTGCAAGCTCCTAATAATGCTCCCCAAACTCTCTC
GTTTGGTTCCATTGACATATCTTGTATAAATCTGTAAGCTTCTTTCACTTTCCCGGCTCGGCCAAGAAGATCCACCATAC
AAGCCAAATGCTCTAACCTAGGAGTGATCTTGTAATGATCTGTCATGAGTTTGAAACAACTCCTACCTTCTTCTAGTAAC
CCCGCATGGCTACAAGCAGCAAGCGTTGTGACAAACGCAATTGAATCAGGGACGAGACCCGAATCTTGCAATTTCGAAAA
CAATGCCACTGCGTCACAGCCTCGTCCGCTGAATCCATAAGCTGAAATCATAGCTGTCCAAGACACAACATCACGTGACT
TCATGTTCTCAAACACATCTCTAGCTTTCTCTAAACATCCGCATTTTGCATACATGTCGATCAGTGCATTCTCTAACAAC
AGATTTGGTATCAGCTTCTTCCTCTCAATGTATCCATGGATTTTCTTACCAAGAGACAGAGCAGAGGTATCTCCACAAGC
AGGTAATACACTTGTGATTGAGACTGCATCAGGTTCAAACCCATCAGCCTCCATTCGGGAATACAATTCCACAGCTTCAA
CAGGCATCGCATTTTTCATATACACACCGATCATCACATTCCATGAAACCAAACTCTTTTTCCCCATTTTAAAAAACATA
TCTTTAACATACATAACGTTTTCAGTTGTAGTGTTACTCACTGCTGGTAACAGACTAGCCATCGTACCAGCATCATGGCT
TATCTTCACAGACTCCATTTCCCTACAAACCTCCAAAGCATCATCAAATCTCTGATTTTGCGCATACCCAACAACCAACG
AGTTCCAAGACACCACATCTCTCCTAGACATCTCGTCAAGTACAAGCCTTGCTTCAGATAAAAATCCACACTTTCCATAC
ATAGAAACTAAACCATTCCCAACAAACAAAGTCGAAGAGAGCCCAACTTTTGTAGCAGACCCATGAATTTTCCTCCCAAT
GACAATAGTCCCAGAGCAAGAACACGCCTTTAGAACACACGGGAAAGTATAATGATCAGGTCTAACATTACAACCACACA
TCGTCCCAAACACTTTAACACCTTCACCGTAAAACCCATTATTCACATAGCTTCTAATCATAACATTAATGATAATTACG
TTTCTCTCAGGAATTTCGTCGAACACCTTGCGTGCTGACGCTACATCTTTTAGAGAAGCATAAGCTCTCATAAGTTTAAC
ACCCAAAGAAGAATTACAACGTAGATCTTCCAAAATGATTCTTGAGTGGACTGTTCTAAGTGTTCTGATATCTGGGTAAG
TGTCAAGTACCTGACCAAGTAAGAAAACTGTCTCCTGTGGTGATTTCTGATCGAGTTCCAATTTGGGTAGGGACGAAGAT
ACTTTTCGTGATTGAAATTTTCTGAATTTCGGAAAATGGAGAAGATGGAGATCGACATTGATGCGTTTCATGAGCTTTGA
AATCGAACCTCATCACTAACATCAACGGTTATATATATAGCGCGACTAGCGAGCGCAAATAGCAACGGTAACAATATGTG
TAGGTAAGCCGGTTATAGAGATTCAACCATCATATATAGTTGAACCGGATCAGACCGGTCTTACATGACCAATTGGGTTT
ATATATCTGATTTTTTAACAACATAAATCTAATAATATATGAGTCATTAAAACTTGGTTTAGATAAGTCATCTTTGAGCT
TTGTAAATCAGTCACAAGGTTAATAGTAAAAGTTGCAGTGACAGTGAGGTTTATGTAAAACTCCTCCTCTGGGGAAAAAT
TAAATTTACCAAGTACATATTTAAGAATTTTCAGAATTGTTTTATTTTGAAATATAAATCGAGGACTTTTATTGATAGAT
TGAAGTATTTTTTGCTTTTTGCTTTTTGCCCCAAAAAAGAAAGATAGAAGTATTGTCTATCTTTTTTTGTACTTCTTATT
GAAAAGTTGATATCAAAATTAAGTAACACCATATGAAAATGAGAAAGTGACAATCATGTCTATCAGAACAAAGAACATTC
TTTTGCACTACATAGTAAAGTAAAATAAATAAAGAGAGAGAGAGAGAGAGAGAGACCAAGTCTCCTTGCCTTCTTTTCAT
CCATCAGTTACTAGTCTCGATCGATCATTGTTCCACATATATGATCGACATTTTCTCATAAAAATTGACCTTTAGAAAGA
AATTTAGACAAACCAGAAGTCACCCGTTCCGCCACGATTACAAAAGATGTTCAAAGTTCTCAATACCGTGGGGTACTACC
TATGTGAGTTTCCCAATTTTCTCCTTCATGGTTTTGTTATTCTGTCGTGTCGGATTTTAACGACTTCTGTTCATTCGTAA
CTGTGTTTTTTCCCGAACATACATCTAAAACTCTCAGATTAAAATAAATTACATAACTCAAGATCATGTCATTTTTCAGG
TTGTAACTGTTTGAGATCTGTCAAAGTAGATTCAAAAAGG
>AT3G49155.1 | chr3:18218334-18221333 FORWARD LENGTH=3000
TATTGAAAAGTTGATATCAAAATTAAGTAACACCATATGAAAATGAGAAAGTGACAATCATGTCTATCAGAACAAAGAAC
ATTCTTTTGCACTACATAGTAAAGTAAAATAAATAAAGAGAGAGAGAGAGAGAGAGAGACCAAGTCTCCTTGCCTTCTTT
TCATCCATCAGTTACTAGTCTCGATCGATCATTGTTCCACATATATGATCGACATTTTCTCATAAAAATTGACCTTTAGA
AAGAAATTTAGACAAACCAGAAGTCACCCGTTCCGCCACGATTACAAAAGATGTTCAAAGTTCTCAATACCGTGGGGTAC
TACCTATGTGAGTTTCCCAATTTTCTCCTTCATGGTTTTGTTATTCTGTCGTGTCGGATTTTAACGACTTCTGTTCATTC
GTAACTGTGTTTTTTCCCGAACATACATCTAAAACTCTCAGATTAAAATAAATTACATAACTCAAGATCATGTCATTTTT
CAGGTTGTAACTGTTTGAGATCTGTCAAAGTAGATTCAAAAAGGATGGATATATGTTGCAAAGATATAATTAGTGATCAT
TCAAAAAAAGATATAATTAGTGATCTACCAGAAGCTCTTATTTGCCACATCTTGTCATTCCTTCCCATAGAAGATTCGGC
TTTGACTTCAGTACTTTCGAAAAAGTGGCAGCATCTATTTGCTTTCAGACCAAATCTTGAGTTTGATGACGCTGTAGTAT
ATCTTAATCCTGACGGAGAAAGAAATGAGACAATATTTGAGAATTTCGTTGATAGAGTATTGAGTTTGCAGGGTGATTAT
CCTATCAACAAGTTCTCTCTAACATGCCGAGATTTTACTGATCCAACTTGTGTATCTCGTTGGATATCAAATGTGATGGA
ACGCGGGGTATCGGATCTTGATCTACGTTGTATTGTGTATTGGGATAATGGTACCATGCCTCCAGATATCTTTGTGAGCA
AGGCACTGGTTCATCTGAGAATAGAAACTGGAAACGGTGCCTTCATTGATGTGGAAGATGTTTTTCTTCCAAACCTCAAG
ACTCTATATCTTAATAAAGTCTTGTTACGACACAGTGATAACGGCTTTGTGAAGCTTATTACTAGTTGTCATGTTCTTGA
GGATTTATTTATTATGAATATATGTTGGGATGGTTATTTGAAGCGCTCTCTATCTTCTAAAACCCTCAAGAGGCTAACGT
TCTTTTGTGAAGACGTCCATGCCGTAAATCCGGAGAGTGTTTCGTTTGATACACCCAATCTTGTCTACTTTGTATACCAT
GATTGCGTTGCAGACAAGTATAAAAATATGAATTTTGATTCACTTGTTTACGCTAGTATCTGTCTTCAAATGACATCTCA
TCAGCGTACACATGCAAGCTATGAACATTTGGTCGGTAATGCAACAGATTTTCTTTTGGGAATAAGCAATGTTCAGATCC
TTGAATTATTTGCCAATACCATTGAGGTTTGTATTGTAATCCCTTCTTCTTCTTTTTTGGCTACATTGAAACAAAAAGAA
GACAAACAAGTTAGTGTTACATGCCTTGCAGGTACTTACTTTCTGTTGTGAACAAATACCGGTATTCAAAAACCTGGTTT
GTTTAATTATTAAGACTGACCAAAAAGCAGGATGGGAGTCATTGCCGGTTCTACTCAAAAACTGTCCAGATCTAGAAAGC
CTTATCTTCGATGTACTAACTCATAACCTTTCATATATTGCATTTGCTTACACAAATTTGTAAACAAAAATTGAGTTTGA
AGTTGGTTACTCTACGATTCAGGGGCTCCATCACAACGATACAATTAAATGTGAGGATGTTGACGGGTGTCTATGCAAAT
CTTCACGTGGCATTCCTAGTTGCCTATCATCAAGTCCGGTGCAGTTTCTAACGATATGGAAATTTGGTGAAATTTGTGAT
GACTATGATGACATGGAGAAGCAGATAGAGCTCGTCATGTATTTCCTGGAGACAATGCCGAATCTTGAAGAAATGAAATT
GTTCTACGATACACAAATTTATGAAGATGTGATAAGCAAACTTCAGATGTTAGTAACCTCGTCGAAATGCACAGTCTATA
TAATCCCCGAGGTCTAACTTCTACGTGTCTACGAATCATCTATTCGGTATCTACTAAACGGGGTTTGTTCTGTAATATGT
GTATTACTCTTTCGCCTTCTCAATACGCATTTTCACTTTTGTGTTGAATATTATATACTTTATGTTTTCTCAAAACTTCA
AAATTTAAGCTTATGTCAAACCAATTGTTCTGATATTGCAAAACAACCCCAAATCGTTACATTTAAATTTATCTTTGGTC
CTCTCGCAATTTTGTCGTCTTCTTAAGTGCGAGCGAAATCGTTTCTGCATTTTGTAGGAGGAGTCATGAAATTGTACATT
TTGTCTTACCCACCGAGAAAGCATGAGCACGAATCGAGGCTTAGCGATTTCGTTTGCTCACTAAAAACCCTAACTTTCAC
TTTTTCCCACTCTGCTCTCTGTTCTTCCGTCGCCGTGTAGAAATTTCGATCAGGTTCGTCTCTTTGTTTCATTCTACAGC
TTGTTTGATCATGATGATGATACTTTGAGATTCTATGTGTGCCCATTGGCTCTAAAGTTCTCGTTTTTTAGTCTCTCCTC
TTTGTGCTCTGCGTTTTTGTGCTCACTGGCTCTAAAGTTCTCATTTTTAAGTCTCTGCTTTTTGTGTTCTGCGTTTTGCA
ATGTGGAGAAGAAGAAGTGTTGCTTTATTATAGCGTTTTCTTTTCTCTAAGCTTTTAAGATACTAAATATGAGATTTTTT
ATTTTTTTGGCTTGTTCTAATACCAATCTCACTAATCTTTTACTGTTTACAGGGACTTGAGACGCACTTTGTCTCTCAGA
TCCTTATTCAATGCTCGCTGCTACCAACCATCTTGTAGCGGTATCATTCAACGTGATGATGTCCATGAAGAGAAGCCACA
TTACGGCTCTTTTCTTCATCAGAGATCCTTCAGCAGTTCG
>AT3G49160.1 | chr3:18224416-18227415 REVERSE LENGTH=3000
GAGATGAGGAGGAAGATGAAAGAGAGAAACTTGGTTAAAGAAGGAGGTTGCAGTTGGATAGAAGTGGGAGATAAAATTCA
TAAGTTCTACGTAGGTGATACAGCTCACCCGAATGCTCACCAAATATATGATGAATTGGATCGGTTAATTACAGAAATAA
AACGCTGCGGATATGTTCCTGATACGGATCTTGTTCTTCACAAGCTAGAGGAGGAGAATGATGAGGCGGAGAAGGAGAGG
TTACTATATCAGCACAGCGAGAAAATTGCGGTTGCGTTTGGGCTTATAAGCACGTCGAAATCTAGACCGGTTAGGGTGTT
CAAGAACTTACGGGTCTGCGGAGATTGCCATAACGCGATGAAATATATATCGACAGTCTCTGGTAGAGAGATTGTGTTGA
GGGATTTGAATCGTTTTCATCATTTTAAAGATGGGAAATGTTCTTGTAATGATTATTGGTGAATGGTGACTTTGAGATTT
AGATACACAAATGAGGCTTTTCTATTCAATGTTATTTTAAATCTTGAGGATTTTGGGTTCAATGTGATCGTTCTTTTTAA
AAATAAATAAAGAGAAGCATTCTAATTTATTTAAGTTATTACAGTTGAAGATGATTCAGACAAGTTTTAAGATACTAGTG
GTATTAGCAATATCCGGTTTTCCGATGATGGAATCCCGTATCCAAAGCAATTTGGGATCAACAAGCAATAAGAGTATTGA
ATATTTGGCTTTGAATTGCCGGAAACACAGTGCGGTTTTGACGAATTTTGGAGCTATTGGAGATGGAAAACCCTCAAACA
CCAAAGCGTTTCGAGAAGCAATAAGTAAGCTTACTCCGTTGGCGGCTGACGGTGGAGTCCAACTCATTGTACCGCCGGGG
AGTTGGCTCACCGGAAGTTTCAACCTCACAAGCCATTTTACTTTGTTTATCCAGCAAGGTGCAACTATTCTTGCTTCTCA
GGTAATAAATATATCTAAGCTCAAAATTTTAGCTAGTATCGTACACCTATTTATGAATGCACTAAAAAATATCAACCATT
CTATTTGAGATAAATAATCACATTTGGTTTTATTTCGTTTGTAACAAACAGGATGAGTCTGAATATCCTATGATTCCACC
TTTGCCGTCATACGGAGATGCAAGGTTTACTGGTTTAGTATACGGAAGTAACCTAACCGATGTTGTTATCACCGGTAAGC
ACAACAAAACTTAAATCATTAAAATGGTTTGATGGATATATATATATGAGATTGAATCAAAATTATATATTTAGTTTATA
AGATCAAATTTGTTGTTAGGTAACAAAAGAACGACTAATGGACAAGGGAAGTCATGGTGGTTGAAGTATCGAAGTGGCGG
TTTCAAGTCGATATCAAGACCTTTGTTGATCGAAATCATCTTCTCCGAAAACTGAAGAGGTGACACTAATCAACACACAA
TCCGCTATCCGAATCAAAACCGCTATAGGACGTGGCGGTTACATCAAAGACATTTTCGCTAGGAGATTTACGATGAAGAC
GATGAAATACGTTTTCTGGATGACCGGTTCGTATAAGCTGCATCCCGTAGGCGGGTTTGATCCCAAGGCGTTGCCGGAGA
TTAGCAATATCCATTACCGTGACATGACCGCAGAAAACGTTACAATTTCGGCAAAGCTAGAAAGGATCAAGAATGGTCCA
TTTACGGGTTTATGCATGTCGAGTGTGACTATAGCTTTGTCGCCGGACCCGAAGAAGCTGCAGTGGAACTGCACGGATGT
CTCCGGAGTTACTAGTAGGGTTACACCGGAGCCGTGCAGTTTGTTACCGGATAAGAGAACTACAATGGACTCAGACTGTG
ATTTTCCCACGGATAAGATTCCTATTGAGAGTGTTGTGTTGAACAAATGTTATGCTTAGAAATGTGTTTGTAACTTTGTA
CCGATTTATAGGTTTCATTATTCCCGTAACTAAAAGATTGAATGGTTTATGTTCATTCTTCAGTTTACAAATCCGCTAAT
AATTTTCACAAACTTTCTAAAAAACATCCAATAAATGAATCATAGTTTCAATAAAATGTAATTTAGAAATAATGTGTCAA
ATTTTACAAAATCTAATTAAGCAAACTTAGCCATTCTTATTTTTTTGTTCTTACATGGTTAAAAGTTATACATATATTTG
AAATTTGAAATAGTCAGTTAAGTGTTTCATATATTCATAAACGACTTTGTCTAATTATAAAACTCTTTTACAATAGGAGC
TACTTTCCCAAACTCTTTTAAAATTTACCAAACAATTTCCATTGTTGGAATAGATAAACCAAATTAATCAGTTTTCACGG
AATTGGTTTGGTTAAACCGCATGGACCGGTCTTTTTTTTTCTATCTTTGGGTCTCTTGTCTGAATAGGTTTAGAAAAACA
AAGCGACGTCGTTTTATAATGGGGACCTTTCAGCCTCATCCGTCCGTGTTACTAGATTCCCCGAGAAGATGAATCTGACA
CGCGCTCGCCACACTCCCTTTTTATCCTTAACCACAACTTTTTTTATTTCATTAAGAAAATTCTTCATCATTCTTTCTTC
TGCTTCTTCTTCTTCTTCTTCGTTGAAAAATCTGTCTTCTCTTCTTCTTCTTCTTCTTCTTCTTCTTCTTCTCCTCAAGA
CGAGAGCGAAGACATTATCTGAACAAAGCGCTTCTCCATAACAAAGGTATTTCTCATGTTCTTGTCCTCTAGGGAATGAG
TTTCGGTTGATTTTGATTCCTTCCAGATATTTTCTCAATTCCAGTAGCCTAGAAAACTTATTTGCTTAGATATGATTTGT
TTCCTGGATTTTGATTTGTGGTAGGCTTGTTTTTGTCCTTTTCACGAACTTGGAATTTGTTTGTTTTTTTGTTTTCTTTC
TTTGCGTTATACATGTTTCGTTTCTTGTCTTTGTGGTTATGCCTAGGTTTTAACCTCTGTGTCAATCTATAACAGTTTCT
CCTTTTTCGTTTTGATTCTCAGGTGATTCAATTAGTCGAT
>AT3G49160.3 | chr3:18224152-18227151 REVERSE LENGTH=3000
ATTGCGGTTGCGTTTGGGCTTATAAGCACGTCGAAATCTAGACCGGTTAGGGTGTTCAAGAACTTACGGGTCTGCGGAGA
TTGCCATAACGCGATGAAATATATATCGACAGTCTCTGGTAGAGAGATTGTGTTGAGGGATTTGAATCGTTTTCATCATT
TTAAAGATGGGAAATGTTCTTGTAATGATTATTGGTGAATGGTGACTTTGAGATTTAGATACACAAATGAGGCTTTTCTA
TTCAATGTTATTTTAAATCTTGAGGATTTTGGGTTCAATGTGATCGTTCTTTTTAAAAATAAATAAAGAGAAGCATTCTA
ATTTATTTAAGTTATTACAGTTGAAGATGATTCAGACAAGTTTTAAGATACTAGTGGTATTAGCAATATCCGGTTTTCCG
ATGATGGAATCCCGTATCCAAAGCAATTTGGGATCAACAAGCAATAAGAGTATTGAATATTTGGCTTTGAATTGCCGGAA
ACACAGTGCGGTTTTGACGAATTTTGGAGCTATTGGAGATGGAAAACCCTCAAACACCAAAGCGTTTCGAGAAGCAATAA
GTAAGCTTACTCCGTTGGCGGCTGACGGTGGAGTCCAACTCATTGTACCGCCGGGGAGTTGGCTCACCGGAAGTTTCAAC
CTCACAAGCCATTTTACTTTGTTTATCCAGCAAGGTGCAACTATTCTTGCTTCTCAGGTAATAAATATATCTAAGCTCAA
AATTTTAGCTAGTATCGTACACCTATTTATGAATGCACTAAAAAATATCAACCATTCTATTTGAGATAAATAATCACATT
TGGTTTTATTTCGTTTGTAACAAACAGGATGAGTCTGAATATCCTATGATTCCACCTTTGCCGTCATACGGAGATGCAAG
GTTTACTGGTTTAGTATACGGAAGTAACCTAACCGATGTTGTTATCACCGGTAAGCACAACAAAACTTAAATCATTAAAA
TGGTTTGATGGATATATATATATGAGATTGAATCAAAATTATATATTTAGTTTATAAGATCAAATTTGTTGTTAGGTAAC
AAAAGAACGACTAATGGACAAGGGAAGTCATGGTGGTTGAAGTATCGAAGTGGCGGTTTCAAGTCGATATCAAGACCTTT
GTTGATCGAAATCATCTTCTCCGAAAACTGAAGAGGTGACACTAATCAACACACAATCCGCTATCCGAATCAAAACCGCT
ATAGGACGTGGCGGTTACATCAAAGACATTTTCGCTAGGAGATTTACGATGAAGACGATGAAATACGTTTTCTGGATGAC
CGGTTCGTATAAGCTGCATCCCGTAGGCGGGTTTGATCCCAAGGCGTTGCCGGAGATTAGCAATATCCATTACCGTGACA
TGACCGCAGAAAACGTTACAATTTCGGCAAAGCTAGAAAGGATCAAGAATGGTCCATTTACGGGTTTATGCATGTCGAGT
GTGACTATAGCTTTGTCGCCGGACCCGAAGAAGCTGCAGTGGAACTGCACGGATGTCTCCGGAGTTACTAGTAGGGTTAC
ACCGGAGCCGTGCAGTTTGTTACCGGATAAGAGAACTACAATGGACTCAGACTGTGATTTTCCCACGGATAAGATTCCTA
TTGAGAGTGTTGTGTTGAACAAATGTTATGCTTAGAAATGTGTTTGTAACTTTGTACCGATTTATAGGTTTCATTATTCC
CGTAACTAAAAGATTGAATGGTTTATGTTCATTCTTCAGTTTACAAATCCGCTAATAATTTTCACAAACTTTCTAAAAAA
CATCCAATAAATGAATCATAGTTTCAATAAAATGTAATTTAGAAATAATGTGTCAAATTTTACAAAATCTAATTAAGCAA
ACTTAGCCATTCTTATTTTTTTGTTCTTACATGGTTAAAAGTTATACATATATTTGAAATTTGAAATAGTCAGTTAAGTG
TTTCATATATTCATAAACGACTTTGTCTAATTATAAAACTCTTTTACAATAGGAGCTACTTTCCCAAACTCTTTTAAAAT
TTACCAAACAATTTCCATTGTTGGAATAGATAAACCAAATTAATCAGTTTTCACGGAATTGGTTTGGTTAAACCGCATGG
ACCGGTCTTTTTTTTTCTATCTTTGGGTCTCTTGTCTGAATAGGTTTAGAAAAACAAAGCGACGTCGTTTTATAATGGGG
ACCTTTCAGCCTCATCCGTCCGTGTTACTAGATTCCCCGAGAAGATGAATCTGACACGCGCTCGCCACACTCCCTTTTTA
TCCTTAACCACAACTTTTTTTATTTCATTAAGAAAATTCTTCATCATTCTTTCTTCTGCTTCTTCTTCTTCTTCTTCGTT
GAAAAATCTGTCTTCTCTTCTTCTTCTTCTTCTTCTTCTTCTTCTTCTCCTCAAGACGAGAGCGAAGACATTATCTGAAC
AAAGCGCTTCTCCATAACAAAGGTATTTCTCATGTTCTTGTCCTCTAGGGAATGAGTTTCGGTTGATTTTGATTCCTTCC
AGATATTTTCTCAATTCCAGTAGCCTAGAAAACTTATTTGCTTAGATATGATTTGTTTCCTGGATTTTGATTTGTGGTAG
GCTTGTTTTTGTCCTTTTCACGAACTTGGAATTTGTTTGTTTTTTTGTTTTCTTTCTTTGCGTTATACATGTTTCGTTTC
TTGTCTTTGTGGTTATGCCTAGGTTTTAACCTCTGTGTCAATCTATAACAGTTTCTCCTTTTTCGTTTTGATTCTCAGGT
GATTCAATTAGTCGATATGGTAGGACTTGATTCAAGCCACTTGTTGAGAGACAAGATCCTTTGCTTCTCCAGCAGGTCTC
ACATAAACAACCAACATAAGAAGACAAGTTATGCATTATCACTTAATCACATGAAACTTCCTATTCAGAGAACCTTAGCT
TTTGCCTTAGCTCGCGGGAAAGGCGAAGCTGAAAGTTTCAGCAGATTGGAAGCCACCTTTGGTGATAATACCTCCACAGA
ATGTACCTGGAGTTTTGACTTTCCAGATTCTAAAGATGCT
>AT3G49160.2 | chr3:18224416-18227415 REVERSE LENGTH=3000
GAGATGAGGAGGAAGATGAAAGAGAGAAACTTGGTTAAAGAAGGAGGTTGCAGTTGGATAGAAGTGGGAGATAAAATTCA
TAAGTTCTACGTAGGTGATACAGCTCACCCGAATGCTCACCAAATATATGATGAATTGGATCGGTTAATTACAGAAATAA
AACGCTGCGGATATGTTCCTGATACGGATCTTGTTCTTCACAAGCTAGAGGAGGAGAATGATGAGGCGGAGAAGGAGAGG
TTACTATATCAGCACAGCGAGAAAATTGCGGTTGCGTTTGGGCTTATAAGCACGTCGAAATCTAGACCGGTTAGGGTGTT
CAAGAACTTACGGGTCTGCGGAGATTGCCATAACGCGATGAAATATATATCGACAGTCTCTGGTAGAGAGATTGTGTTGA
GGGATTTGAATCGTTTTCATCATTTTAAAGATGGGAAATGTTCTTGTAATGATTATTGGTGAATGGTGACTTTGAGATTT
AGATACACAAATGAGGCTTTTCTATTCAATGTTATTTTAAATCTTGAGGATTTTGGGTTCAATGTGATCGTTCTTTTTAA
AAATAAATAAAGAGAAGCATTCTAATTTATTTAAGTTATTACAGTTGAAGATGATTCAGACAAGTTTTAAGATACTAGTG
GTATTAGCAATATCCGGTTTTCCGATGATGGAATCCCGTATCCAAAGCAATTTGGGATCAACAAGCAATAAGAGTATTGA
ATATTTGGCTTTGAATTGCCGGAAACACAGTGCGGTTTTGACGAATTTTGGAGCTATTGGAGATGGAAAACCCTCAAACA
CCAAAGCGTTTCGAGAAGCAATAAGTAAGCTTACTCCGTTGGCGGCTGACGGTGGAGTCCAACTCATTGTACCGCCGGGG
AGTTGGCTCACCGGAAGTTTCAACCTCACAAGCCATTTTACTTTGTTTATCCAGCAAGGTGCAACTATTCTTGCTTCTCA
GGTAATAAATATATCTAAGCTCAAAATTTTAGCTAGTATCGTACACCTATTTATGAATGCACTAAAAAATATCAACCATT
CTATTTGAGATAAATAATCACATTTGGTTTTATTTCGTTTGTAACAAACAGGATGAGTCTGAATATCCTATGATTCCACC
TTTGCCGTCATACGGAGATGCAAGGTTTACTGGTTTAGTATACGGAAGTAACCTAACCGATGTTGTTATCACCGGTAAGC
ACAACAAAACTTAAATCATTAAAATGGTTTGATGGATATATATATATGAGATTGAATCAAAATTATATATTTAGTTTATA
AGATCAAATTTGTTGTTAGGTAACAAAAGAACGACTAATGGACAAGGGAAGTCATGGTGGTTGAAGTATCGAAGTGGCGG
TTTCAAGTCGATATCAAGACCTTTGTTGATCGAAATCATCTTCTCCGAAAACTGAAGAGGTGACACTAATCAACACACAA
TCCGCTATCCGAATCAAAACCGCTATAGGACGTGGCGGTTACATCAAAGACATTTTCGCTAGGAGATTTACGATGAAGAC
GATGAAATACGTTTTCTGGATGACCGGTTCGTATAAGCTGCATCCCGTAGGCGGGTTTGATCCCAAGGCGTTGCCGGAGA
TTAGCAATATCCATTACCGTGACATGACCGCAGAAAACGTTACAATTTCGGCAAAGCTAGAAAGGATCAAGAATGGTCCA
TTTACGGGTTTATGCATGTCGAGTGTGACTATAGCTTTGTCGCCGGACCCGAAGAAGCTGCAGTGGAACTGCACGGATGT
CTCCGGAGTTACTAGTAGGGTTACACCGGAGCCGTGCAGTTTGTTACCGGATAAGAGAACTACAATGGACTCAGACTGTG
ATTTTCCCACGGATAAGATTCCTATTGAGAGTGTTGTGTTGAACAAATGTTATGCTTAGAAATGTGTTTGTAACTTTGTA
CCGATTTATAGGTTTCATTATTCCCGTAACTAAAAGATTGAATGGTTTATGTTCATTCTTCAGTTTACAAATCCGCTAAT
AATTTTCACAAACTTTCTAAAAAACATCCAATAAATGAATCATAGTTTCAATAAAATGTAATTTAGAAATAATGTGTCAA
ATTTTACAAAATCTAATTAAGCAAACTTAGCCATTCTTATTTTTTTGTTCTTACATGGTTAAAAGTTATACATATATTTG
AAATTTGAAATAGTCAGTTAAGTGTTTCATATATTCATAAACGACTTTGTCTAATTATAAAACTCTTTTACAATAGGAGC
TACTTTCCCAAACTCTTTTAAAATTTACCAAACAATTTCCATTGTTGGAATAGATAAACCAAATTAATCAGTTTTCACGG
AATTGGTTTGGTTAAACCGCATGGACCGGTCTTTTTTTTTCTATCTTTGGGTCTCTTGTCTGAATAGGTTTAGAAAAACA
AAGCGACGTCGTTTTATAATGGGGACCTTTCAGCCTCATCCGTCCGTGTTACTAGATTCCCCGAGAAGATGAATCTGACA
CGCGCTCGCCACACTCCCTTTTTATCCTTAACCACAACTTTTTTTATTTCATTAAGAAAATTCTTCATCATTCTTTCTTC
TGCTTCTTCTTCTTCTTCTTCGTTGAAAAATCTGTCTTCTCTTCTTCTTCTTCTTCTTCTTCTTCTTCTTCTCCTCAAGA
CGAGAGCGAAGACATTATCTGAACAAAGCGCTTCTCCATAACAAAGGTATTTCTCATGTTCTTGTCCTCTAGGGAATGAG
TTTCGGTTGATTTTGATTCCTTCCAGATATTTTCTCAATTCCAGTAGCCTAGAAAACTTATTTGCTTAGATATGATTTGT
TTCCTGGATTTTGATTTGTGGTAGGCTTGTTTTTGTCCTTTTCACGAACTTGGAATTTGTTTGTTTTTTTGTTTTCTTTC
TTTGCGTTATACATGTTTCGTTTCTTGTCTTTGTGGTTATGCCTAGGTTTTAACCTCTGTGTCAATCTATAACAGTTTCT
CCTTTTTCGTTTTGATTCTCAGGTGATTCAATTAGTCGAT
>AT3G49162.1 | chr3:18226806-18229805 REVERSE LENGTH=3000
CAGAGAAAGAGGGAAGTAAAGAGAAACTGATTCCAAGTCTGGGTTTTGTGATATCTATAAATTAGGGTTTATGAACTATG
TATGTAATTTGATAAATTAATAGTTTTGTGTCTTATTGATAATTTCCACAAACTTAAGGGACTATAATGTAAATTTTGTG
TGATATTGATAATTAACAGTAACGGATCGTTTAGATTGGAGAACAATGGCGATGATAAGCTTTTCGTTTCCATCTCCCGC
CAAACTTCCGATTAAATCTCAACCGTCCGTTTCAAATCGGATCAACGTCGCCGACCGTTTGATTCTCCGTCATCTCAATG
CCGGAGATCTTCGTGGAGCGGTTTCAGCTCTTGATCTCATGGCTCGTGATGGGATTCGTCCTATGGACTCAGTCACTTTC
TCTTCACTTCTCAAATCTTGTATCCGAGCACGCGATTTTCGTCTCGGGAAACTCGTACACGCTCGATTAATCGAGTTTGA
TATCGAGCCTGATTCGGTTCTCTACAATTCGTTGATTAGCTTGTATTCGAAATCTGGAGATTCGGCGAAAGCTGAAGATG
TGTTTGAGACTATGAGAAGATTTGGTAAGCGAGATGTTGTTTCGTGGAGTGCGATGATGGCTTGTTACGGTAACAACGGA
AGAGAATTAGATGCAATTAAGGTTTTTGTTGAGTTTCTGGAGTTAGGTTTGGTGCCTAATGATTATTGTTACACGGCGGT
GATACGAGCTTGTTCGAATTCGGATTTTGTTGGAGTTGGGAGAGTGACTTTAGGGTTTTTGATGAAGACTGGGCATTTTG
AATCTGATGTGTGTGTGGGTTGTTCTTTGATTGACATGTTTGTGAAAGGAGAGAATAGCTTTGAGAATGCGTATAAGGTG
TTTGATAAAATGTCTGAACTAAATGTTGTTACTTGGACTTTGATGATTACTCGGTGTATGCAGATGGGGTTTCCTAGGGA
AGCGATTAGGTTTTTCTTGGATATGGTTTTAAGTGGATTTGAATCAGATAAGTTCACACTAAGCTCTGTGTTTTCGGCTT
GTGCTGAGTTGGAGAACTTGTCTTTGGGAAAGCAGTTGCATTCTTGGGCTATTAGATCAGGGCTTGTGGATGATGTTGAA
TGTAGTTTAGTTGATATGTATGCGAAATGTTCTGCGGATGGTTCGGTAGATGATTGCAGGAAGGTGTTTGATAGAATGGA
GGATCATAGTGTTATGTCGTGGACGGCATTGATCACTGGTTATATGAAAAACTGTAATCTCGCTACAGAGGCTATTAATC
TCTTTAGTGAAATGATAACGCAAGGTCATGTTGAGCCAAATCATTTCACTTTCTCGAGTGCATTCAAGGCGTGTGGAAAT
CTTTCGGATCCACGGGTAGGTAAACAGGTTCTTGGTCAAGCTTTCAAAAGAGGGCTTGCTTCGAATAGCAGTGTTGCAAA
CTCGGTTATCAGCATGTTTGTTAAATCTGACAGGATGGAAGATGCTCAGAGAGCTTTTGAGTCACTTTCTGAGAAGAACT
TGGTTTCGTATAATACATTTCTTGACGGAACATGCAGGAACTTGAATTTTGAGCAAGCATTTAAGCTTTTAAGTGAGATC
ACTGAGAGAGAATTAGGTGTTAGCGCTTTCACATTTGCTAGCTTGTTGAGTGGAGTTGCAAATGTTGGTTCAATAAGAAA
AGGCGAGCAAATCCATTCTCAGGTGGTTAAACTCGGGCTCTCGTGCAATCAACCCGTCTGCAATGCTTTGATCTCTATGT
ATTCCAAATGTGGAAGCATTGACACAGCTTCCCGAGTCTTCAATTTTATGGAAAATCGTAATGTCATCTCGTGGACTTCA
ATGATCACAGGTTTCGCTAAACACGGATTCGCTATAAGGGTACTCGAAACATTCAACCAAATGATAGAAGAAGGGGTGAA
GCCAAATGAGGTCACTTATGTTGCAATCTTATCGGCATGCAGCCATGTTGGTTTGGTCTCCGAAGGATGGAGACATTTCA
ATTCAATGTATGAAGACCACAAGATCAAACCTAAGATGGAACACTATGCTTGTATGGTTGATCTTCTATGTCGAGCCGGG
CTTCTCACAGACGCATTTGAGTTCATTAACACAATGCCCTTCCAAGCCGATGTTTTAGTATGGCGTACGTTTCTTGGAGC
TTGCAGAGTTCACAGTAACACAGAACTCGGAAAGTTGGCTGCGAGGAAGATCTTAGAACTTGATCCGAATGAGCCTGCAG
CTTATATACAGCTCTCAAACATATACGCTTGTGCAGGTATCTATATAATTCAAACACAATCAGATAAAACTCTTTCTTCT
ACTGATCTACCTTGTGTGAAAGTGACACTTTGTTGAATATTTCTATGTAGGGAAATGGGAAGAATCTACGGAGATGAGGA
GGAAGATGAAAGAGAGAAACTTGGTTAAAGAAGGAGGTTGCAGTTGGATAGAAGTGGGAGATAAAATTCATAAGTTCTAC
GTAGGTGATACAGCTCACCCGAATGCTCACCAAATATATGATGAATTGGATCGGTTAATTACAGAAATAAAACGCTGCGG
ATATGTTCCTGATACGGATCTTGTTCTTCACAAGCTAGAGGAGGAGAATGATGAGGCGGAGAAGGAGAGGTTACTATATC
AGCACAGCGAGAAAATTGCGGTTGCGTTTGGGCTTATAAGCACGTCGAAATCTAGACCGGTTAGGGTGTTCAAGAACTTA
CGGGTCTGCGGAGATTGCCATAACGCGATGAAATATATATCGACAGTCTCTGGTAGAGAGATTGTGTTGAGGGATTTGAA
TCGTTTTCATCATTTTAAAGATGGGAAATGTTCTTGTAATGATTATTGGTGAATGGTGACTTTGAGATTTAGATACACAA
ATGAGGCTTTTCTATTCAATGTTATTTTAAATCTTGAGGATTTTGGGTTCAATGTGATCGTTCTTTTTAAAAATAAATAA
AGAGAAGCATTCTAATTTATTTAAGTTATTACAGTTGAAG
>AT3G49170.1 | chr3:18229601-18232600 REVERSE LENGTH=3000
ATTAAAATTAAAAGCAACACGATCAAATAGTTTTAGTTGATATAGTTGACACTACTTTGGTTATGATGATTATTGACTAA
TTTGTAATTAATTTGCAGGTGGCGGCTAGTATAATAAACAGAATGGTGTCAAACACAACGATGACGTTTTCGAACATGGT
TGGTCCCGTTGAAGAAGTTAGCTTCTATGGACATCCCATCACTTACTTTGCCTCAAGTGCTTATGGCCATCCCCATGTAA
GTTGCTTATTTTTATCATTGTTCATAAAAGTTGATAAAATGATGATTCCACAAACTTCATTGTTCTATTTTTTCCTTTTG
TTATGTCTATCTAATGAAATGTAAATCTTTTTTTTGTTGTTCAATTTGATTAGGCGTTGACGATACATTGTCAAAGTTAT
ATGAATAAGATGACAATTACACTAATCGTAGATCCAACGGTGATAAGTGATCCTCATCGGCTTTGTGACGACTGGGAAGA
ATCTCTCCGAAGCATTAAAGCCGCTGTCACAAAAAGAGAGTCTCTCCGTTTGTGGGATTATCTCAGGATTCTCCACAATA
GAGTGGCTTGGCTACTTTACCAAATCGCTGGGCTACTTTACAGAATGCTATGATACCTAAATTTGGGATCTTGATAAAAC
ATATCTTTAGTGACGACTTCATATGCCACTTGACAATATCTCTTAATGTAATTCCAAAAATGTGTAGAAACAACAATAAA
AAGCTTTCAATTGGTACCACCGATTTGTTCTTCTTCCATAACCACTTGAAGCAAATTCTCATAGTTCTTCTGCCATTGTT
CATTCATCTGTAAAGATCTTTTGTATTCAAGTTTCAGTCTTTCCATTTCCATCTCTGTTGCTGCAGAGCCTTGTTGCTGA
AACAACAAACAAACCGAGAAAATATTATGTTTTGAGTCATTTTTACCAAAACTGTTTACTGTAGACAGTGAGGAAACACA
AACCTGAAGTTCTTTAACTTGCTCGTCAATAAGGTCAGCACTGAGGAAAGAAGAGTAAACAGGAACATCAGAAAATGGCG
GCGGATCAACCGTAACGATACCATCCATAGTATCTTCTACTGGTCTTTCATATTTTTCCAAAGGCGGTGGGATTAAAGCC
CCACGACTTTTCCAGGAAACTTGGGTTTTGTTGGAATTAGCAACAATCGTTTTTCTAACAATTTGAATATTGTTCACAGG
ACCTTTTCTAGAACCTGTAAGAAAAAAGTTTGAAAAGCAAGAAAGGGTTGTTAAATTGACTTATTCATTTTGTAGAAGTA
AAACTCAAACAGAAGAAAGTGCTAGCAAATATACCTTTTGCATGGATGAGAGTACGAACATGGCGAAGTGATTTGGGATC
CCAAACACAAACCACACCATCTTCTGATCCAGATATCAAAAGGTTTCCGTCTGCACAATATGCTAAGCAAGTAATAGCTT
TGCTGTTCAGACAAAAATTATTGATCAATAGAGATTAACTTAGACAGTCAAACAGCCACAGCAGTCAAATAGATTACTAC
TAGCTAATGTTCAAATATATAAAAGATCTCATAAATACCATCTTAGTCAAGAATTACTACAAGCTCCAGTTCAAATACAT
GTATTATGATTTAGAAGATGTTAAAAGTAAGAAGAATATTGACTAGGATTGTTGACAACGATTGAAATATAGGGAACGGT
TAGTACCCTTTTTCAGATACTGAACCAAGAACTTGTGTCCCGTATTCACTTGTGGCATTAATGGCACCGATATAGATTTT
GCTGTCTCTGGCACCAGCATAGAACACACACCCTCCAGGGTCCAATGCGAGTGCATTGATGACTGAAGGAAAAATGATAT
TTTTCAACAATTTCCCTCTTGACAAGCTCCAAACCTATATGGATTTACAAATCCAACCAAGGTCATCAAATAAAAAAGCT
ATATCAGGTTCTATTTCTCAGCTATATCAAAATGAATCTCATTAACAATACAAGAGCTAAACTTTCATTGCAGTTAACAA
ATGCATAACATTAGTGATCCAAATAAGTACCTTGCAAGTCCGATCTTCTGAAGAGGAAATTATCACAGCATTGCAGCCTC
CATAGTCTATAACAATATCAGTTACAGACATTGTATGCTCATTAAAATTGTGTTCATAAAGAGTGTTCCCTTGCTGCCTC
TGGAAATCATCAAATAGCCTAACTAACCACAAAGAGCAAAGAATCAGAATAAAAGACAATGCCTTGCAAAAAAACAAGCA
TGATAATACACAAAGTTTTAACCTTATAAGAGACCAAACTCTAATAGACCCATCTTGAGATCCAGAAACCAACAAAGAAT
CATCTCCAGAGAACACCAAACATGTTACTGAACGATAATGACCATGCCACTTCTTAAGCAACTTCCCAGTCGCAACCTCC
CAAAGGTAAATATCTCCAGAGATTCCACCACCAACTAAGTAAGTTCCTTCATTGTTTGCTGCAAGAGCCTTTATTGGTTC
CACTGGGTAGCTCTTCACTTCAGCTTGAGGCTACAATTCAAAACAAGTTTCAAACTTTCTATCCAAAGAGAACAAAAAAA
CAGTGATTTCAAGTTTGAGAATGAGACCTTAGTCCAAGACCAGTAAAAAATCGAGCCAGAAGTATTTCTCGCCGAGAGCT
GAGAGGAGGCGAGAAATTTTTCGCCGACGGCGGTGAGACCATGCGCCGGAGAAGCACACGGCTTGAATTGAAGCTGCTCT
GTCCCGGTTTTGAGATCCCAACTTCCAATTCCTTCATCGATTGAGGAAGAAGCGATTACAGTAATCTCCATAGCTCAGAG
AAAGAGGGAAGTAAAGAGAAACTGATTCCAAGTCTGGGTTTTGTGATATCTATAAATTAGGGTTTATGAACTATGTATGT
AATTTGATAAATTAATAGTTTTGTGTCTTATTGATAATTTCCACAAACTTAAGGGACTATAATGTAAATTTTGTGTGATA
TTGATAATTAACAGTAACGGATCGTTTAGATTGGAGAACA
>AT3G49180.1 | chr3:18226810-18229809 FORWARD LENGTH=3000
AACTGTAATAACTTAAATAAATTAGAATGCTTCTCTTTATTTATTTTTAAAAAGAACGATCACATTGAACCCAAAATCCT
CAAGATTTAAAATAACATTGAATAGAAAAGCCTCATTTGTGTATCTAAATCTCAAAGTCACCATTCACCAATAATCATTA
CAAGAACATTTCCCATCTTTAAAATGATGAAAACGATTCAAATCCCTCAACACAATCTCTCTACCAGAGACTGTCGATAT
ATATTTCATCGCGTTATGGCAATCTCCGCAGACCCGTAAGTTCTTGAACACCCTAACCGGTCTAGATTTCGACGTGCTTA
TAAGCCCAAACGCAACCGCAATTTTCTCGCTGTGCTGATATAGTAACCTCTCCTTCTCCGCCTCATCATTCTCCTCCTCT
AGCTTGTGAAGAACAAGATCCGTATCAGGAACATATCCGCAGCGTTTTATTTCTGTAATTAACCGATCCAATTCATCATA
TATTTGGTGAGCATTCGGGTGAGCTGTATCACCTACGTAGAACTTATGAATTTTATCTCCCACTTCTATCCAACTGCAAC
CTCCTTCTTTAACCAAGTTTCTCTCTTTCATCTTCCTCCTCATCTCCGTAGATTCTTCCCATTTCCCTACATAGAAATAT
TCAACAAAGTGTCACTTTCACACAAGGTAGATCAGTAGAAGAAAGAGTTTTATCTGATTGTGTTTGAATTATATAGATAC
CTGCACAAGCGTATATGTTTGAGAGCTGTATATAAGCTGCAGGCTCATTCGGATCAAGTTCTAAGATCTTCCTCGCAGCC
AACTTTCCGAGTTCTGTGTTACTGTGAACTCTGCAAGCTCCAAGAAACGTACGCCATACTAAAACATCGGCTTGGAAGGG
CATTGTGTTAATGAACTCAAATGCGTCTGTGAGAAGCCCGGCTCGACATAGAAGATCAACCATACAAGCATAGTGTTCCA
TCTTAGGTTTGATCTTGTGGTCTTCATACATTGAATTGAAATGTCTCCATCCTTCGGAGACCAAACCAACATGGCTGCAT
GCCGATAAGATTGCAACATAAGTGACCTCATTTGGCTTCACCCCTTCTTCTATCATTTGGTTGAATGTTTCGAGTACCCT
TATAGCGAATCCGTGTTTAGCGAAACCTGTGATCATTGAAGTCCACGAGATGACATTACGATTTTCCATAAAATTGAAGA
CTCGGGAAGCTGTGTCAATGCTTCCACATTTGGAATACATAGAGATCAAAGCATTGCAGACGGGTTGATTGCACGAGAGC
CCGAGTTTAACCACCTGAGAATGGATTTGCTCGCCTTTTCTTATTGAACCAACATTTGCAACTCCACTCAACAAGCTAGC
AAATGTGAAAGCGCTAACACCTAATTCTCTCTCAGTGATCTCACTTAAAAGCTTAAATGCTTGCTCAAAATTCAAGTTCC
TGCATGTTCCGTCAAGAAATGTATTATACGAAACCAAGTTCTTCTCAGAAAGTGACTCAAAAGCTCTCTGAGCATCTTCC
ATCCTGTCAGATTTAACAAACATGCTGATAACCGAGTTTGCAACACTGCTATTCGAAGCAAGCCCTCTTTTGAAAGCTTG
ACCAAGAACCTGTTTACCTACCCGTGGATCCGAAAGATTTCCACACGCCTTGAATGCACTCGAGAAAGTGAAATGATTTG
GCTCAACATGACCTTGCGTTATCATTTCACTAAAGAGATTAATAGCCTCTGTAGCGAGATTACAGTTTTTCATATAACCA
GTGATCAATGCCGTCCACGACATAACACTATGATCCTCCATTCTATCAAACACCTTCCTGCAATCATCTACCGAACCATC
CGCAGAACATTTCGCATACATATCAACTAAACTACATTCAACATCATCCACAAGCCCTGATCTAATAGCCCAAGAATGCA
ACTGCTTTCCCAAAGACAAGTTCTCCAACTCAGCACAAGCCGAAAACACAGAGCTTAGTGTGAACTTATCTGATTCAAAT
CCACTTAAAACCATATCCAAGAAAAACCTAATCGCTTCCCTAGGAAACCCCATCTGCATACACCGAGTAATCATCAAAGT
CCAAGTAACAACATTTAGTTCAGACATTTTATCAAACACCTTATACGCATTCTCAAAGCTATTCTCTCCTTTCACAAACA
TGTCAATCAAAGAACAACCCACACACACATCAGATTCAAAATGCCCAGTCTTCATCAAAAACCCTAAAGTCACTCTCCCA
ACTCCAACAAAATCCGAATTCGAACAAGCTCGTATCACCGCCGTGTAACAATAATCATTAGGCACCAAACCTAACTCCAG
AAACTCAACAAAAACCTTAATTGCATCTAATTCTCTTCCGTTGTTACCGTAACAAGCCATCATCGCACTCCACGAAACAA
CATCTCGCTTACCAAATCTTCTCATAGTCTCAAACACATCTTCAGCTTTCGCCGAATCTCCAGATTTCGAATACAAGCTA
ATCAACGAATTGTAGAGAACCGAATCAGGCTCGATATCAAACTCGATTAATCGAGCGTGTACGAGTTTCCCGAGACGAAA
ATCGCGTGCTCGGATACAAGATTTGAGAAGTGAAGAGAAAGTGACTGAGTCCATAGGACGAATCCCATCACGAGCCATGA
GATCAAGAGCTGAAACCGCTCCACGAAGATCTCCGGCATTGAGATGACGGAGAATCAAACGGTCGGCGACGTTGATCCGA
TTTGAAACGGACGGTTGAGATTTAATCGGAAGTTTGGCGGGAGATGGAAACGAAAAGCTTATCATCGCCATTGTTCTCCA
ATCTAAACGATCCGTTACTGTTAATTATCAATATCACACAAAATTTACATTATAGTCCCTTAAGTTTGTGGAAATTATCA
ATAAGACACAAAACTATTAATTTATCAAATTACATACATAGTTCATAAACCCTAATTTATAGATATCACAAAACCCAGAC
TTGGAATCAGTTTCTCTTTACTTCCCTCTTTCTCTGAGCT
>AT3G49190.1 | chr3:18234377-18237376 REVERSE LENGTH=3000
GTGTGTGATTAGTTTTTGTTTTTTACTTTGTTATCTTTGATCACAAATATATAGATTTTTGTACTAAGTCAAATTGTCAA
TGTTTGACGATGGTTTTGATATAAACATGCATAAATTTTATTGAAGGTGAACAATTGTAACAACAATAGACAGGAACAAA
AATGGGTTCGAACAAACGTGGTGGTCGAGGATCACGTCATCATTCCAAAAATCCAAACACAACACATAGAGAACGCAAAC
GCAGACGTTTTTCTTGAGAGTTACGTCTCCGACCTCACTACGATCCCGTTAGACACCTCCAAGCCGTTATGGGAAGTTCA
TTTACTCGACTTGAAAACCTCGGACGCTGAAAACGTCGCGGTTTTAAGGATCCATCACTCGTTAGGCGACGGTATGTCTA
TGATGTCTCTAGTCCTCGCGTGCACCCGTAAAACATCAAACCCCAATGAGCTCCCGAGTCTACCATACCAGAACCGGCCG
TCTTCTGGATCATCCTCGTTAAAAACCAGTTCAAGATGTTATTCCCGGTTCTTTTGGCTAGTTATGGTTCTATGGTCGGC
AGCTTTGTTGGTTTTGAATACGGTTTGTGATGCTTTGGAGTTTATTGCTACGGCATTGTTCCTTAAGGATACTGAAACAC
CAATCAAAGGCGATTTCAAGTTAAGCAAGGGTAAACGGATGTGTATGGTTCATCGTACCGTAAGTCTTGATGACATAAAG
CTAATCAAGAACGCCATGAAAATGGTAAAATAATTCTCCACACATTTTAAGTTAGTAATCAATTTTATATTGACATGTCG
AATTTTTTACAACATTTGAGAGATGTGACGTATATGATATTTCATTAATCTTGCTTTCATTGATTTTCGTGTTAGTAGAC
TGTCAACGATGTTGTACTTGGAGTATCACAGGCTGGTCTCTCGCAGTATTTGAAGAGAAGATACGGTAAATATTTATGAT
TTTTCTGTTAAGGAGCATTAAACTTTACTCTAACATGAATTTTAAATATGTTATGAAATATATTAGGAGAACAAGAAGAG
TCTAAGAGGAATTCAAGTAACATACCTAAAGGAATAAGGCTAAGGGCAGCTCTGCTTGTAAACCTAAGACCGACTACTGG
AATCCAGGTAAATTAATTATCATATAGAAGAATAGTAGATATATGGATATAATCGATCACAAATTTTTTAATTATTTGTT
TTGTTTTTGGTCAAAAACAGGATCTAGCTGATATGATGACTAAAGGATCAAAGTGTAGATGGGGAAATTGGATCGGCTAC
ATTATCTTTCCGTTCTCTATCGCATTATGCGATGATCCGTTGAAACATCTCCGAAGAGCCAAGTCGACCATCGACAGGAA
GAAGAACTCGTTAGAAGCTGTTCTTACATTCGTGGTTGGGAAAATACTTCTCAACACGCTTGGAGTTCAGGTTAATCTTT
ATACATAACTACTCCTTTAAATATAGTTCAAAAATTAACAAAAGTCATACCAATACAAAAGTTTCAATCAGCTAACAAAA
ACTCGATAAACCAAATTTGAATGAATGCAGAGGGCAGCAAATGTACTAAACAGAGCATTGTCAAACACAACGATGTCGTT
TTCAAATTTGGTTGGTCCTGTTGAAGAAATTAGCTTCTATGGACATACCGTTACTTACATAGCCCCAAGTGTTTATGGTC
ATCCCCATGTAAGATTTTAATTTATCTTATTTTTCTCTTTTATTTTTCGTTTAAGTCACTAAGTTTTGGATTTGATTGTT
CCATCTATATCAGGCGTTGACGATGCATTTTCAAAGTTATATGAACAAGTTGACGATTTCCTTAACCGTCGATCCAACGG
TCATTAGTGATCCTCATAAACTATGTGATGATTGGGAGGAATCTCTAAGAAGCATCAAAGTTGTTGTTCAAGAAAGAACT
TCTACTCAGTAGATTTAGCTTTTTTTTTTCCTTTCTTTTTCTTGATTTAGAGAAAAAAAATTATCAAAAAAAAATAAATG
AAAACTTGAAAACAGACAAATTTGATACCATATTTCTAGGATTTCACAATTTCATCTTCCATTTGTATTCTCATCTTTGA
CTAAATACGAAATGAATGTGTTTTCATCAGTCCACGACCACGAATATATCTTGTTAAATACTTATAACTTTGTCACTGCG
GCTTGATATGCACCAAGATGAAAATTCCATTGGTCACAAGATTGCTTTTAATTACGACAATTAGATCACAATTTAGTTAT
GACGCTTAGTATTGCCGTCTTAAACTATTTAGTATCTGTACGTCCTAAAATTACTGTTGAAAAAAAAATCTCAATTCATA
TGCGTTTTTATTTATTTAAAATTAGAAACCATATGTATGCCTATCAGTCTATGCATGCATGAGAAGCGCGTAGCGTTGCA
ATACTTGAATGTGAAGATTTGATCAGAACAAAACAACACTAAAATATGAAGAATTGATGAGAACAACAAAAAAATAGCTG
TTGTTTCTTGTGTAAAAATTCACCACATGTTTCTTTTCGATCAAATACACATGTCACATGTTTTCATATTTGACTTTTCG
ATCAACGTACAAATACTTATGTACGTCAGTACATGACGTGAATGAAAAACTAAATGCATTAACGCATCATGTCACCGATA
AACTACTAATGGAAACGTTTTTTTTTGGTTCACTGATATGATTGGTTAAAAGAATATTGTTTACTAAATGTGGAATGCAA
AAAAATTTAAATACTTTCTCCAATGATATTCATATATATCCGCCTAGTGCAGTTAAGTTGTTCGCCATTGTAATGATATG
CATTTTTCTATCTTTGTCTAACTTTTTGTATGAGCAACGCATTTGTTGATTACTTCAATTTCAACGTAACTAAGAAGTAA
ACAAAAGAGTAAATTTAAATTTTCCATGTTATACACGTAAGAAATGGTACCGCATAAGCATGGGGGCTATAAAAAGATAG
GCTTTATAGTTTGAGAGATAGAAACATTGAACAAAAAATA
>AT3G49200.1 | chr3:18237647-18240646 REVERSE LENGTH=3000
TTTGCTTTTATTTTCATTTTCAAAAGTTTATTTTTATTTGCCGGCTATTTCATTTTCAGAAATTAAAGAAACAAACATTG
TTTTTATCTTCGTTTTCGAAAATTATCAAACATTGAAAAAAAGAAACAATTTAGAATTAGAAAATAGTAAGAAGAAAGAA
ATCCAAAGATCAGTGAAATATTTTTGGTCAATGAAATGTATAATTCTTTCGGATTTCATTCCAAAAATGGGAGAATGATT
AGTTTTACTTTTTTGTTATAAAAATCTAGCAGAATATAGTACAAAAATATTCCACCCAAATGATAAAATTATTTAAGTAT
ATTTCCTAAAACTAGCAAAAATTATTATTTATCATTTGAAAGTAGCTAATCAAAAGATCGTACATACAAAGGATTTTGCT
CATGTATATTGAATAGCTGTTTGTTTTAATCTTAGTCCTAACATATCTCTATCGTTTTTCTCTTGACCACTTATATTTAC
GTACTTGTCCCTATAAATATGTTGTCAAAGAAAGAAAAAGTGTTCTTCATATATGTACATTTTTGTCTAATTTTGTATAT
CTTACTTTTGAGCTTCTTACCATTAATTTTAACATTTATTTTTAATAAAACTTGAAGGTGAGCACATCCGTTGGGAACAA
GAAAAGACAAACACAAAGTTGGGTTCGGACAAACGTGGTCGTTACCGATCACGTCATTGTATCCGACATCCAAACGCAAA
ACATAGAGAACGGAAACGCAGACGCGTTTCTTGAGACCTACGTCTCGAACCTCACGACGGTCCCTTTAGACATCTCGAAG
CCATTATGGCAGCTTCACCTACTCGATCTAAAAACCTCAGACGCCGAAAACGTTGCCGTTTTGAAGTTTCATCACTCTTT
AGGAGACGGTATGTCTCTCATGGCCCTTGTCCTTGCATGTATGCGTAAAACATCAAACCCTGACGAGCTCCCGAGTCTGC
CGAACCAGAACCGGTCGTCGTCTAGATCTTCCAGGCTAATGGCCGGTTCAAGAGGTGATTCCAGGTTCTTATGGTTAGTT
ATGGTTATATGGTCGGCGATTATGTTGGTTTTGAATACGGTTTGCGATGCTTTGGAGTTTATTGCTACAACAATGTTCCT
TAAGGACACTGAAACACCGATCAAAGGCGATTTCCGGTTTAGTAAGAGTAAACGGATGTGTTTGGTCCATCGTACCGTAA
GCTTAGACGACATAAAGCTAATCAAGAATACCATGAAGATGGTAATAATTTTTTTTGCGTTTATGAAATTTTATTAATGT
GGATATATTCCTATATAACACTATATTGTGTTTATAATCAACGCTTGATTTCAGTTTAGATATTATTATTTATTTTGGTT
TAGTAGACTGTCAACGATGTAGTACTTGGAGTCAGTCAGGCTGGCCTCTCGCAATATTTGGACAGAAGATATGGTAAATA
AGTGTGTATATATATGACATAGACATGTTTTTTTAAACAAGTGCAATTCAATAATCTTGTGATTAATAGGAGAAAAGAAG
AAGAAGGTAGGAGAAGATCAAGATTCTAAAAGGAAAGCCACTGATATGCCTAAACGAATAAGGCTACGATCAGCTCTACT
TGTTAACTTAAGACCCAACACTGGAATCCAGGTTAGTTCATTGACCTAATTTTCACTTCATTTATGTTTTGACGACGATC
ATATAATATATTTATTGGTATAAAATTTCAATAATTGGTTGAAACAGGATCTAGCTGATATGATGGCTAAAGGATCTACG
TGTAGATGGGGAAATTGGATCGGCTACATTGTCTTTCCGTTTTCTATCGGATTACGCGACGATCCGTTACAACATCTCCG
AAGAGCCAAAAGGATCATCGATCGCAAGAAAAATTCGTTAGAAGCTGCCCTAACGTTCGTCGCCGGTAAATTCATTCTCA
AAACATTTGGAGTTCAGGTTAGTTTCAAGTATTTTATGGCATCAAACCAAAACCTAACATAGCATTGATTTTTGTTTTTC
CTTATAGTACTGTCCAATCTTATAAATTAAAATGTATATAAACAGGTAGCAGCTAAGATAATAAATAGAGCATTGTCAAA
CACTACGATGTCATTTTCAAATTTAATTGGTCCTATTGAAGAAATCAGCTTCTATGGACATCCCATTACTTACATGGCCC
CAAGTGTGTATGGCCATCCCCATGTAAGTTTTTCAACTCTTTTATTATCAACTCTTTTTCTTGTAAAAGTGCATAAGTTT
TGACGATCTCATTGGTCTTTGATTAGGCATTGACGATGCATTTCCAGAGTTACATGAACCAGATGACGATTTCGTTGACT
GTAGATCCAACGGTCATAAGTGATCCTCATCGACTACTTGACGATTGGGAGAAATCTTTACAAAGCATCAAAGCTGCTGT
GCAAGAAAGAGACTCCCGCTCATTAGATTGAATCAAATCTTTTCTTTTTTTATTCGTCCAAATTAAGTCTACCTTTTTTT
TTTATGAATTCTGATTAATTTTAAATTAAGTCTACATTAGATTAACCAAACTAAATCCAAATTAATCAGAATTCATAAAA
ATTAGGATTTTCATTAAATATACAAAAAAAGTTTTTAAAAAAATATAACGTTAGTGTTATTATTTTCATTAGAATCGTTT
AATCTAAAAACGAACCCGAATCTAAACCAAAACTAGAATGTTCAAACCAAATTGAAATAAAATTCGGTTCTACTTAAACC
TATTTTTTATAATGTCCGAATAAACCAAAAATCAAATTCTTAATCATAAGAAAAGCTACTTATTGGTGAAGTGAATTTAG
TAACGAAAAGAATACTATTGGAAAGTTTGACGTGTAACACATATGATGGAAAATTTGCGAGCGAAAAGAGTAATAAATAT
TTTTTTAAAAAGAAAAGAATTAAGAGTAAGAAAACATTCCAAAAGATTAGTTTTTTTTTTGGACATAAATATTATGAGTC
GAAAGAACTAGAGAAAAAAACAAAGATCAAAAACCAAACA
>AT3G49210.1 | chr3:18241162-18244161 REVERSE LENGTH=3000
TGTGGAAAAATTACGAGTTTACTTTTTCTCAATTTCATCGCTTGTATATTTAAGAAATTTGGAAAAATAATGTTTTATTA
AATTGGTTTAGATGTGTTGGTTAAACTTAAATTGACATTGGTTTAAAGATTTTAGTTGGTTTAATTCAATTTACAAAACT
TGATGGGTTAATTGGATAAACCATTGAAACCATTAACCATTACAACCCAACTCATTTTACCCATCAAACCAATTGACCCA
ATAACTCATTTGACCCATCAACTCATTTGAGTCAAAATTTTCTAACTCATTAGAGTTCATGAGTTGAGTTGAGTTGAGTT
GACCCATGAATTTTGACCTATTTTGACACCCCTAATAAAAACATTGTAAAGTTCATGTTAATGAGAGAAACTTCCACGTC
GAAAGGAAAAATTATTTAGTGATCGCTAAAATCGCTAAAATAAAGAGTGAAGGGGCAGAACACAAAACTATAATAGAGCA
GGTCCAATGGAGAGCTTTAAAGAGCTCTACAGCAAAAGACTCTTCCCATAAAAACCCAAAATTAAATCAAAACGTTCCTA
AATTAAGAGGTTTTTGTGAAACTAAAGGGACTTGACGTGTCACGGCCTGATTGGTCGTGAGTTTGAGAAAACAATTTTTT
TTTCCCTTTCCCATCTCTTTCTCGAGCTGCTCTTCTCTGTTTTTCTTCTGATCTCTCTCAAATCAATTGATCTTCAACAT
TTTTTTTCTCAAAGAGACCCAATTTAAGATTCCACTATTAGACACCAAAAAATATAAGGACCCATCATAATCTCTAAACT
ATACAAATTCACAAAATTTATTAGTATAAAATTTAAAAGAGACTCTCTCAGGGCCATACCATTGAACATGCTAAAACTTC
TCTAAAATGATAATGTCCCATCAAAAACATAACAGTGAAACCCATATCAACTTGCTAGTAAATAGAAATACTAATAAAAC
CTAAATCAGTAGATAAAACTGAGAAACACGTATTTAAACATTTTGAAAGGGTATGGCTTTATCAACTTACTTTCCTTTTA
TCCATATTTTACTAGGAACGTATAACGTCGTTTATTGCACCCTAATTCAAGAAATTTGTATTATATAACATAGAGAAAAC
TATTTTATAAAAAAAAAAAACAGAGAGAAAAACTATACATAAATGTAAACTAAATATATATGGTTGTGAAATATAAAGGC
GGTGCTGATATATGGTGGGTAAACGACTAAACGTCGATGAACTGGTTTATATGGCGAATGTTATTATTGATTTGTGGTCG
TCACGTCACTGGCACCGTGCCGTGTTAGACCATGAATTTATCTTCTTGCTGTTATTGTTATTAATATATGTCCACACAGT
TGCCAATTGTCGACGTTGTCAATTCTAGACAACAGGATATTATCGACGTTGTCAATTTTGTGGGTTATTTTTTCTTCTGT
GTAACGGTCGTATTATTATCAGAACTATACATTATACTCCATCACGGGAGTAATTCATAATTTACTAGTTAAAATTGTAT
ATCTGTCGTCAGCCAACCAGCAAATTGACCAATAAACCATAATTAGATATTGAAATGAATGTGTCTTCGTCTTTCTTTTA
TTATTTATTAGAAAATAACTGGCATTTTATTTTTGTTCTACATAAACTAACACTAGAAAAAATATTAAATTCTTTTCTCA
GCATCTTATTTTTTTTTCTACATTAAGTTTAACTACCAATTTTCTCGTGCCTAATATTTTAAAATTTTCAGTAAGTTCAT
CTTGTCTTGTTAATTTAGGGATTCCAGAAGTAAATTTTGGGTATTTATTTGCGTGGTCGCGGATGAAGAGCTATTTAAAT
AAGAATCTAGACTTTTGAAGCGGACACTTAAAACCATCTTTTTGGTTTAATGGAAGACAAGAAAATGAATGTGCTGATTT
AATTGTTACATTTGCAAACCACTTGTACTCTCTATTTTGTACTTTCTACCCCTCATGGTTAACAATATTGGTAGAAAGGG
CAAATTATTGTACGGTTCTTAGTATTCTTATACATTGAAGTATGATTTTGAGTAAAAAAAATAATAAAATATTTCTAAAT
TTAATAATCTTCATCGTATTTTGTAAAAGAAGTTGGGTTTAGATATCGATGAATCATCAAGTTGATCATTGTGTTTTTTT
TTAAAGTGGGAGTAAACCAAAATGCTATACTAAAAAAAAAAGTATAATTATAAATAAGGTTTTGTGCAAAAATACCGTAA
CGTCGTTTGTTTTTGTAATTTTACTTTTTACATTCAAAATATATAAAATAATTTTATGAACTCTAAAATAATATGATATA
TAGTCCATTTTTGTAACTTTACATATATTGTAATCGTTCTCACGATTATATATATCTGTGTTTGAAAATTTTAAAGATAT
AGTTGAACTCATCATTTCGAGGGTTTCGATTTGATATATGATTATCAAATTTTAAAATTTACCAATAACGAAAAGTGGCT
AAATTACATATTATTTTGGATTTTATAGGTTTATTTTGAATTTTATTGACGTGAAAAGTAAAGTTGTAAAAATGGACGAT
TTTGATGTTTTTTTTTGTTGTAAAAACTCTTTTAAATATTGATTTCAATATTATATGAATTTAGTAGAATTTTTAACATA
GCAAAAGTAGTAAATTTTGAAAAATAATGATAACTGAAATATGAAATAGATTTGTGTTAATTAACTCTTAAATAATCTAA
GTAAACAATAGAATTATAAAGATTTTGTCATAAGATATAATTATTAGTTTATTACTATCAAACTTTAATATTACTAAACG
TTTTGTCCATTATTGCGTTATGTGAAGATTGTGGGTCCGAGTTACTAATTTTTTCGGTTAGATATAATCCAACACATCCA
AAAAGTTATATAAAGAAGAAAGTGGCATAGAACAATTGGAGGCTATATATCAAGAAAGCGAATATTAAAAGTTTAAGAAA
GAGAGAAAGAAAATAAAAGAGAAAGACTAAGCAGCAAACC
>AT3G49210.2 | chr3:18241162-18244161 REVERSE LENGTH=3000
TGTGGAAAAATTACGAGTTTACTTTTTCTCAATTTCATCGCTTGTATATTTAAGAAATTTGGAAAAATAATGTTTTATTA
AATTGGTTTAGATGTGTTGGTTAAACTTAAATTGACATTGGTTTAAAGATTTTAGTTGGTTTAATTCAATTTACAAAACT
TGATGGGTTAATTGGATAAACCATTGAAACCATTAACCATTACAACCCAACTCATTTTACCCATCAAACCAATTGACCCA
ATAACTCATTTGACCCATCAACTCATTTGAGTCAAAATTTTCTAACTCATTAGAGTTCATGAGTTGAGTTGAGTTGAGTT
GACCCATGAATTTTGACCTATTTTGACACCCCTAATAAAAACATTGTAAAGTTCATGTTAATGAGAGAAACTTCCACGTC
GAAAGGAAAAATTATTTAGTGATCGCTAAAATCGCTAAAATAAAGAGTGAAGGGGCAGAACACAAAACTATAATAGAGCA
GGTCCAATGGAGAGCTTTAAAGAGCTCTACAGCAAAAGACTCTTCCCATAAAAACCCAAAATTAAATCAAAACGTTCCTA
AATTAAGAGGTTTTTGTGAAACTAAAGGGACTTGACGTGTCACGGCCTGATTGGTCGTGAGTTTGAGAAAACAATTTTTT
TTTCCCTTTCCCATCTCTTTCTCGAGCTGCTCTTCTCTGTTTTTCTTCTGATCTCTCTCAAATCAATTGATCTTCAACAT
TTTTTTTCTCAAAGAGACCCAATTTAAGATTCCACTATTAGACACCAAAAAATATAAGGACCCATCATAATCTCTAAACT
ATACAAATTCACAAAATTTATTAGTATAAAATTTAAAAGAGACTCTCTCAGGGCCATACCATTGAACATGCTAAAACTTC
TCTAAAATGATAATGTCCCATCAAAAACATAACAGTGAAACCCATATCAACTTGCTAGTAAATAGAAATACTAATAAAAC
CTAAATCAGTAGATAAAACTGAGAAACACGTATTTAAACATTTTGAAAGGGTATGGCTTTATCAACTTACTTTCCTTTTA
TCCATATTTTACTAGGAACGTATAACGTCGTTTATTGCACCCTAATTCAAGAAATTTGTATTATATAACATAGAGAAAAC
TATTTTATAAAAAAAAAAAACAGAGAGAAAAACTATACATAAATGTAAACTAAATATATATGGTTGTGAAATATAAAGGC
GGTGCTGATATATGGTGGGTAAACGACTAAACGTCGATGAACTGGTTTATATGGCGAATGTTATTATTGATTTGTGGTCG
TCACGTCACTGGCACCGTGCCGTGTTAGACCATGAATTTATCTTCTTGCTGTTATTGTTATTAATATATGTCCACACAGT
TGCCAATTGTCGACGTTGTCAATTCTAGACAACAGGATATTATCGACGTTGTCAATTTTGTGGGTTATTTTTTCTTCTGT
GTAACGGTCGTATTATTATCAGAACTATACATTATACTCCATCACGGGAGTAATTCATAATTTACTAGTTAAAATTGTAT
ATCTGTCGTCAGCCAACCAGCAAATTGACCAATAAACCATAATTAGATATTGAAATGAATGTGTCTTCGTCTTTCTTTTA
TTATTTATTAGAAAATAACTGGCATTTTATTTTTGTTCTACATAAACTAACACTAGAAAAAATATTAAATTCTTTTCTCA
GCATCTTATTTTTTTTTCTACATTAAGTTTAACTACCAATTTTCTCGTGCCTAATATTTTAAAATTTTCAGTAAGTTCAT
CTTGTCTTGTTAATTTAGGGATTCCAGAAGTAAATTTTGGGTATTTATTTGCGTGGTCGCGGATGAAGAGCTATTTAAAT
AAGAATCTAGACTTTTGAAGCGGACACTTAAAACCATCTTTTTGGTTTAATGGAAGACAAGAAAATGAATGTGCTGATTT
AATTGTTACATTTGCAAACCACTTGTACTCTCTATTTTGTACTTTCTACCCCTCATGGTTAACAATATTGGTAGAAAGGG
CAAATTATTGTACGGTTCTTAGTATTCTTATACATTGAAGTATGATTTTGAGTAAAAAAAATAATAAAATATTTCTAAAT
TTAATAATCTTCATCGTATTTTGTAAAAGAAGTTGGGTTTAGATATCGATGAATCATCAAGTTGATCATTGTGTTTTTTT
TTAAAGTGGGAGTAAACCAAAATGCTATACTAAAAAAAAAAGTATAATTATAAATAAGGTTTTGTGCAAAAATACCGTAA
CGTCGTTTGTTTTTGTAATTTTACTTTTTACATTCAAAATATATAAAATAATTTTATGAACTCTAAAATAATATGATATA
TAGTCCATTTTTGTAACTTTACATATATTGTAATCGTTCTCACGATTATATATATCTGTGTTTGAAAATTTTAAAGATAT
AGTTGAACTCATCATTTCGAGGGTTTCGATTTGATATATGATTATCAAATTTTAAAATTTACCAATAACGAAAAGTGGCT
AAATTACATATTATTTTGGATTTTATAGGTTTATTTTGAATTTTATTGACGTGAAAAGTAAAGTTGTAAAAATGGACGAT
TTTGATGTTTTTTTTTGTTGTAAAAACTCTTTTAAATATTGATTTCAATATTATATGAATTTAGTAGAATTTTTAACATA
GCAAAAGTAGTAAATTTTGAAAAATAATGATAACTGAAATATGAAATAGATTTGTGTTAATTAACTCTTAAATAATCTAA
GTAAACAATAGAATTATAAAGATTTTGTCATAAGATATAATTATTAGTTTATTACTATCAAACTTTAATATTACTAAACG
TTTTGTCCATTATTGCGTTATGTGAAGATTGTGGGTCCGAGTTACTAATTTTTTCGGTTAGATATAATCCAACACATCCA
AAAAGTTATATAAAGAAGAAAGTGGCATAGAACAATTGGAGGCTATATATCAAGAAAGCGAATATTAAAAGTTTAAGAAA
GAGAGAAAGAAAATAAAAGAGAAAGACTAAGCAGCAAACC
>AT3G49220.2 | chr3:18246705-18249704 FORWARD LENGTH=3000
AAAAAGAAGTCCTATATTCATCTCTACGAATTTCTTAAGTTAAAAATGTAACATGCGAATGTCATATAATACTAGATCGC
CTAACGGAAATTGTATTAAAAAAAAGGGTGATTTGCAGATATAGCACTTTTTCAAGTATAAAGAAAAAATGGTGATATGT
GAGGATATTTAACTAATCACTAGTATAATGAAGCATATCCATATCAACATATAATACTACTATACTAGATCAAATCCTTA
ATAGAAAAATCGTAGTCGATAAAAAAGCAAGTTTAGATCAAGGTGAAGTCATGGTTAATTTATATGGGAGGATATTGAAC
TAATCACTAATGTATAATTAATCTTTAAAAGAAATATGAAATTAGGTCGCGATAAAGTGAGGAGCCAAAAAACACAAACA
CTTTGGTGATGGGTTTCGATTGATGACAAAGCATCAACTTCTTATGTACTAAAATTCCATGTACAGAATTATTGAATAAG
CACAGAAACAGTATCATATATATGGATAATAATGATATTGATTATCAATTTAAAATATAGAATTTAATTAAGAGATTTTA
CTCTATTTTATATATAATCAATCGTGTTTGCTAGTTATACTCTTAAATACTAAAAATTGTATCAAAAATAACAAGTTAAA
AAAAAAACAGGAGCGTGCGCCTAGCCCGCAAAATCCACAATCTTAGAACAAGGTGGATAATAAGGTTTGGTTTTTCTAAA
ACCACGGTTCATAACGAGTGTCCACTAGAATCCAAAAAAAAAAAAAAACTAATTTCGTCGTAGAACAAAAAAAAATAGTG
AGACAAGACCGATTTGAAACATGTAATGATGTAATACATATGATGATTTTATATCTATAGAATGAAGAATTTTAAGCTTT
AGTTTATTCTAGAAGACGTTTATTTTGTTAATGGTTGCTTCAGATGTAAATTTATATAAGATCATTTTGGTAGGTATTTA
CTCTATAGTCTATAGTAATATACACTCTACAAACTGGCCCTTTTGGCACTCATGTATAAACACGAGTATTTAATTTTCAC
ATTAGTAGACACGGTCCTGCTTCAATAAATCTATTTTGACATTAGTTCTTAACCTCATTGTTGTAATTATTTACAAACGA
GATTAAAACAAAACACATGGACATTTTTGGATAATAATATTTCTCAACATATTGTTCTAGCTTTGATCGTTGCCAATAGA
TCAACATATTTGTTACTCTCGATAATCACTTAAGCCCAACTCATGTGGTTTTAATGTAATGGTGAAGTGTTTCCTTTCAA
GGTGTAGTGTAGCTTCAAATTGCACATACTAGAATCCCAAAGATTAATGCACTAAATTCAACCTCTTCTGCATCAACTCC
ATTTGAAGTCTGTATAATCCATCCAAAACAATCATATCTTGCGCTGTCCATATCCAAAATTATGTGAAGCGTCATAATTA
CACTTCATCCACCCTTCTGTCGGCATCCTCCATGGCATTGATCTGGAGCTTCATAAACACATTTGGTTTGTATTAAATAT
TTATGAAAATCCATAGTCAGTCACACGGATAGTGAGGTAGAAATTTAGAGAGATCATCTTATGAATCTTTTTATTTAAGC
AACAAGCTTTTATCCGTGTTAGTGTTACTTTTTATCATTTCTTTTGGAACAACCTATAGTATTTAATTTATTCAGAGCGT
TCTTAAGAATTTGTTTGATAAATATATTCACGTAGTTTCGACTACGTATAGAAACTTTATAGCAAAATGAATGTTGTGCG
TACGTACATTGTTTCTATGGTAGATAAGTATAATTCCAGAAAGAGTTAATGAGGAAGAATTTTATTACTGTGGCATAGGA
TGAATTAAATTGATCTATATAAATTTTATGTTACAACTTACAAACAATTTTCACATGGATTTATAAAGAAGCCGCTATAA
ATAAAAACGATTGTAGTTTAGTTTTGGGGTATTCGAATAAATAAGAAACTTACTCCTTAAGTTAGCAACTTTTTAATACT
AAAAGAGAAAAGAGATACAGAACTTTCCAAAAAATTATTGAACATGTTCTGATACTTCACTAACCATATTGAAACAGATG
GCATAATCACTTTAATTATACAACACACACATCTTATCTATATATGTTACATCTATTATAATAATTAAACCAGATTTAAT
ATAAATCCAGCTATTTAAAATTATGCCACAGTTTGAAAAGAAAAAATAAACAACGTGAGATGTCTATGTAATTAGAAACA
ATGGGGGTCTTTTCTAGTCGCATTCTGGCATTCGTTGAGTCGATTTTTTTTCTTTGTTAGGTTGATGTTGGAACAACAGA
TAGATTTATTTATTATAAAAAAAAAAATACAATGTATGATTTAATTAATTGCTGTGAACTGTTTAAGTGTTTCTAACTAT
TACGGAATAGTCTTAAAAGAATAATGCGACTAGTTTATATAGAGTTTTCCTATCATTTCATCAAGTTTAATCTTTGGTTG
GTAAGTGCCAGCTCATGTTCTTTAATAGCCACATTGCACACATATAAATTGAAACAGTTTCTAGATTTCTACGTAAATGT
TTTAAATATGACAAAAATTTACTATATGTTTCGAATCGAAATAATCTAGCGTAGTAGTATTCATAACTACCATCTACCAC
CAACATTATTTTGATACTGTAATGTTTGCTTTTAATAAACTGTCGAAATAGAAAGGCGCAATTAGTTGTATGTAGAGTAA
CTTAATAGTCTACTCATCTCTAAACAAATGTGAAAAGACTTTTTTCTCGATCAAGTCGACGAATAACAAACAAATACGAT
AGATTTTTTAAAAATTAAACTTTTCGAAATCATAATACGTGTATTTTTAGGGAATTTTCTCTTCTTTTTTTCTTTCTAAT
TCATGTCGACGAATAACAAAAGCTCACCATCAAACGAAGAATAATAACACAAACAATTAGAACTAGAACAAAAGAAAATG
ATAAAGCAATTTTATTCTCATGTAAAAATGACATAATTCA
>AT3G49220.3 | chr3:18246705-18249704 FORWARD LENGTH=3000
AAAAAGAAGTCCTATATTCATCTCTACGAATTTCTTAAGTTAAAAATGTAACATGCGAATGTCATATAATACTAGATCGC
CTAACGGAAATTGTATTAAAAAAAAGGGTGATTTGCAGATATAGCACTTTTTCAAGTATAAAGAAAAAATGGTGATATGT
GAGGATATTTAACTAATCACTAGTATAATGAAGCATATCCATATCAACATATAATACTACTATACTAGATCAAATCCTTA
ATAGAAAAATCGTAGTCGATAAAAAAGCAAGTTTAGATCAAGGTGAAGTCATGGTTAATTTATATGGGAGGATATTGAAC
TAATCACTAATGTATAATTAATCTTTAAAAGAAATATGAAATTAGGTCGCGATAAAGTGAGGAGCCAAAAAACACAAACA
CTTTGGTGATGGGTTTCGATTGATGACAAAGCATCAACTTCTTATGTACTAAAATTCCATGTACAGAATTATTGAATAAG
CACAGAAACAGTATCATATATATGGATAATAATGATATTGATTATCAATTTAAAATATAGAATTTAATTAAGAGATTTTA
CTCTATTTTATATATAATCAATCGTGTTTGCTAGTTATACTCTTAAATACTAAAAATTGTATCAAAAATAACAAGTTAAA
AAAAAAACAGGAGCGTGCGCCTAGCCCGCAAAATCCACAATCTTAGAACAAGGTGGATAATAAGGTTTGGTTTTTCTAAA
ACCACGGTTCATAACGAGTGTCCACTAGAATCCAAAAAAAAAAAAAAACTAATTTCGTCGTAGAACAAAAAAAAATAGTG
AGACAAGACCGATTTGAAACATGTAATGATGTAATACATATGATGATTTTATATCTATAGAATGAAGAATTTTAAGCTTT
AGTTTATTCTAGAAGACGTTTATTTTGTTAATGGTTGCTTCAGATGTAAATTTATATAAGATCATTTTGGTAGGTATTTA
CTCTATAGTCTATAGTAATATACACTCTACAAACTGGCCCTTTTGGCACTCATGTATAAACACGAGTATTTAATTTTCAC
ATTAGTAGACACGGTCCTGCTTCAATAAATCTATTTTGACATTAGTTCTTAACCTCATTGTTGTAATTATTTACAAACGA
GATTAAAACAAAACACATGGACATTTTTGGATAATAATATTTCTCAACATATTGTTCTAGCTTTGATCGTTGCCAATAGA
TCAACATATTTGTTACTCTCGATAATCACTTAAGCCCAACTCATGTGGTTTTAATGTAATGGTGAAGTGTTTCCTTTCAA
GGTGTAGTGTAGCTTCAAATTGCACATACTAGAATCCCAAAGATTAATGCACTAAATTCAACCTCTTCTGCATCAACTCC
ATTTGAAGTCTGTATAATCCATCCAAAACAATCATATCTTGCGCTGTCCATATCCAAAATTATGTGAAGCGTCATAATTA
CACTTCATCCACCCTTCTGTCGGCATCCTCCATGGCATTGATCTGGAGCTTCATAAACACATTTGGTTTGTATTAAATAT
TTATGAAAATCCATAGTCAGTCACACGGATAGTGAGGTAGAAATTTAGAGAGATCATCTTATGAATCTTTTTATTTAAGC
AACAAGCTTTTATCCGTGTTAGTGTTACTTTTTATCATTTCTTTTGGAACAACCTATAGTATTTAATTTATTCAGAGCGT
TCTTAAGAATTTGTTTGATAAATATATTCACGTAGTTTCGACTACGTATAGAAACTTTATAGCAAAATGAATGTTGTGCG
TACGTACATTGTTTCTATGGTAGATAAGTATAATTCCAGAAAGAGTTAATGAGGAAGAATTTTATTACTGTGGCATAGGA
TGAATTAAATTGATCTATATAAATTTTATGTTACAACTTACAAACAATTTTCACATGGATTTATAAAGAAGCCGCTATAA
ATAAAAACGATTGTAGTTTAGTTTTGGGGTATTCGAATAAATAAGAAACTTACTCCTTAAGTTAGCAACTTTTTAATACT
AAAAGAGAAAAGAGATACAGAACTTTCCAAAAAATTATTGAACATGTTCTGATACTTCACTAACCATATTGAAACAGATG
GCATAATCACTTTAATTATACAACACACACATCTTATCTATATATGTTACATCTATTATAATAATTAAACCAGATTTAAT
ATAAATCCAGCTATTTAAAATTATGCCACAGTTTGAAAAGAAAAAATAAACAACGTGAGATGTCTATGTAATTAGAAACA
ATGGGGGTCTTTTCTAGTCGCATTCTGGCATTCGTTGAGTCGATTTTTTTTCTTTGTTAGGTTGATGTTGGAACAACAGA
TAGATTTATTTATTATAAAAAAAAAAATACAATGTATGATTTAATTAATTGCTGTGAACTGTTTAAGTGTTTCTAACTAT
```
