## Supplemental_Data1_Codes for "Expanding the synthetic biology toolbox with a library of constitutive and repressible promoters": Araport11_upstream_3000_translation_start_20160617 (part 87 of 154)

```
TACGGAATAGTCTTAAAAGAATAATGCGACTAGTTTATATAGAGTTTTCCTATCATTTCATCAAGTTTAATCTTTGGTTG
GTAAGTGCCAGCTCATGTTCTTTAATAGCCACATTGCACACATATAAATTGAAACAGTTTCTAGATTTCTACGTAAATGT
TTTAAATATGACAAAAATTTACTATATGTTTCGAATCGAAATAATCTAGCGTAGTAGTATTCATAACTACCATCTACCAC
CAACATTATTTTGATACTGTAATGTTTGCTTTTAATAAACTGTCGAAATAGAAAGGCGCAATTAGTTGTATGTAGAGTAA
CTTAATAGTCTACTCATCTCTAAACAAATGTGAAAAGACTTTTTTCTCGATCAAGTCGACGAATAACAAACAAATACGAT
AGATTTTTTAAAAATTAAACTTTTCGAAATCATAATACGTGTATTTTTAGGGAATTTTCTCTTCTTTTTTTCTTTCTAAT
TCATGTCGACGAATAACAAAAGCTCACCATCAAACGAAGAATAATAACACAAACAATTAGAACTAGAACAAAAGAAAATG
ATAAAGCAATTTTATTCTCATGTAAAAATGACATAATTCA
>AT3G49220.1 | chr3:18246840-18249839 FORWARD LENGTH=3000
GTATAAAGAAAAAATGGTGATATGTGAGGATATTTAACTAATCACTAGTATAATGAAGCATATCCATATCAACATATAAT
ACTACTATACTAGATCAAATCCTTAATAGAAAAATCGTAGTCGATAAAAAAGCAAGTTTAGATCAAGGTGAAGTCATGGT
TAATTTATATGGGAGGATATTGAACTAATCACTAATGTATAATTAATCTTTAAAAGAAATATGAAATTAGGTCGCGATAA
AGTGAGGAGCCAAAAAACACAAACACTTTGGTGATGGGTTTCGATTGATGACAAAGCATCAACTTCTTATGTACTAAAAT
TCCATGTACAGAATTATTGAATAAGCACAGAAACAGTATCATATATATGGATAATAATGATATTGATTATCAATTTAAAA
TATAGAATTTAATTAAGAGATTTTACTCTATTTTATATATAATCAATCGTGTTTGCTAGTTATACTCTTAAATACTAAAA
ATTGTATCAAAAATAACAAGTTAAAAAAAAAACAGGAGCGTGCGCCTAGCCCGCAAAATCCACAATCTTAGAACAAGGTG
GATAATAAGGTTTGGTTTTTCTAAAACCACGGTTCATAACGAGTGTCCACTAGAATCCAAAAAAAAAAAAAAACTAATTT
CGTCGTAGAACAAAAAAAAATAGTGAGACAAGACCGATTTGAAACATGTAATGATGTAATACATATGATGATTTTATATC
TATAGAATGAAGAATTTTAAGCTTTAGTTTATTCTAGAAGACGTTTATTTTGTTAATGGTTGCTTCAGATGTAAATTTAT
ATAAGATCATTTTGGTAGGTATTTACTCTATAGTCTATAGTAATATACACTCTACAAACTGGCCCTTTTGGCACTCATGT
ATAAACACGAGTATTTAATTTTCACATTAGTAGACACGGTCCTGCTTCAATAAATCTATTTTGACATTAGTTCTTAACCT
CATTGTTGTAATTATTTACAAACGAGATTAAAACAAAACACATGGACATTTTTGGATAATAATATTTCTCAACATATTGT
TCTAGCTTTGATCGTTGCCAATAGATCAACATATTTGTTACTCTCGATAATCACTTAAGCCCAACTCATGTGGTTTTAAT
GTAATGGTGAAGTGTTTCCTTTCAAGGTGTAGTGTAGCTTCAAATTGCACATACTAGAATCCCAAAGATTAATGCACTAA
ATTCAACCTCTTCTGCATCAACTCCATTTGAAGTCTGTATAATCCATCCAAAACAATCATATCTTGCGCTGTCCATATCC
AAAATTATGTGAAGCGTCATAATTACACTTCATCCACCCTTCTGTCGGCATCCTCCATGGCATTGATCTGGAGCTTCATA
AACACATTTGGTTTGTATTAAATATTTATGAAAATCCATAGTCAGTCACACGGATAGTGAGGTAGAAATTTAGAGAGATC
ATCTTATGAATCTTTTTATTTAAGCAACAAGCTTTTATCCGTGTTAGTGTTACTTTTTATCATTTCTTTTGGAACAACCT
ATAGTATTTAATTTATTCAGAGCGTTCTTAAGAATTTGTTTGATAAATATATTCACGTAGTTTCGACTACGTATAGAAAC
TTTATAGCAAAATGAATGTTGTGCGTACGTACATTGTTTCTATGGTAGATAAGTATAATTCCAGAAAGAGTTAATGAGGA
AGAATTTTATTACTGTGGCATAGGATGAATTAAATTGATCTATATAAATTTTATGTTACAACTTACAAACAATTTTCACA
TGGATTTATAAAGAAGCCGCTATAAATAAAAACGATTGTAGTTTAGTTTTGGGGTATTCGAATAAATAAGAAACTTACTC
CTTAAGTTAGCAACTTTTTAATACTAAAAGAGAAAAGAGATACAGAACTTTCCAAAAAATTATTGAACATGTTCTGATAC
TTCACTAACCATATTGAAACAGATGGCATAATCACTTTAATTATACAACACACACATCTTATCTATATATGTTACATCTA
TTATAATAATTAAACCAGATTTAATATAAATCCAGCTATTTAAAATTATGCCACAGTTTGAAAAGAAAAAATAAACAACG
TGAGATGTCTATGTAATTAGAAACAATGGGGGTCTTTTCTAGTCGCATTCTGGCATTCGTTGAGTCGATTTTTTTTCTTT
GTTAGGTTGATGTTGGAACAACAGATAGATTTATTTATTATAAAAAAAAAAATACAATGTATGATTTAATTAATTGCTGT
GAACTGTTTAAGTGTTTCTAACTATTACGGAATAGTCTTAAAAGAATAATGCGACTAGTTTATATAGAGTTTTCCTATCA
TTTCATCAAGTTTAATCTTTGGTTGGTAAGTGCCAGCTCATGTTCTTTAATAGCCACATTGCACACATATAAATTGAAAC
AGTTTCTAGATTTCTACGTAAATGTTTTAAATATGACAAAAATTTACTATATGTTTCGAATCGAAATAATCTAGCGTAGT
AGTATTCATAACTACCATCTACCACCAACATTATTTTGATACTGTAATGTTTGCTTTTAATAAACTGTCGAAATAGAAAG
GCGCAATTAGTTGTATGTAGAGTAACTTAATAGTCTACTCATCTCTAAACAAATGTGAAAAGACTTTTTTCTCGATCAAG
TCGACGAATAACAAACAAATACGATAGATTTTTTAAAAATTAAACTTTTCGAAATCATAATACGTGTATTTTTAGGGAAT
TTTCTCTTCTTTTTTTCTTTCTAATTCATGTCGACGAATAACAAAAGCTCACCATCAAACGAAGAATAATAACACAAACA
ATTAGAACTAGAACAAAAGAAAATGATAAAGCAATTTTATTCTCATGTAAAAATGACATAATTCAATGACGCGTGTCCCA
CCAATTATCACCACTCACTCTCCATATATACTTCACATACAATCTTTCACTCATATATATACCACACAGTCACACATTCT
TTATAATGTAAATCAAAAGAGAACTAAACCAAGAAACAAA
>AT3G49230.1 | chr3:18251405-18254404 FORWARD LENGTH=3000
TAAACTATTTGTTGTACATATTTGTTACTGAAAAAGGTATTGATATAAATAAGTTAAGAAGGAAAAATATATATACTTTG
AGGAGAATTATTGGAATCAGATACGTGAAGGGGGCCATGAGCTAGGCTGTCTATAGATTTCGGAGTGATAGGGTTTTAAA
AAAGTGTCCAATAGATTCTCCTATAGTCAGAAATTTTTACGAATATTAGTTGTCTTTCACCACTTGTGTGTGTGTTGTGT
TTTTTTTTGATAAAAGATTTAACACCACTTGTTTTTATTCTTCATATGGATTATGGACCACTAAAGAAAGCTATATTTAA
GTAAACCTTGTAAATAGTAGTAGTATGTACTCGAACCAGTAAACAAAGTCAATATTATAGACCACTAAATTTCTAAACTG
TGAATTTTTTTCTTTCTTTTGTGTTTTTTGGTATTTTCTCAAACTTTTTTGCCAAGGCACTCAGTAGTCGTTTTAATAAA
AAAAAAATTGGGGGTCAGAATTTTTGTTTAATGATTTTTTTCAAAGAAACATGTTTTAGAACAAACGTCATTCACCCGTT
TTCTACTACTTCAACTCAGGAACCTTCTCATGGCAGACTAACTTTAAATTAATTTTGACCAACTTTTTCTTGCTCATGCT
GAATTAAGACCTAATCACCTAAGTTGTAGTTCTTACGTAAGTTTACGTGTTTGTTTAGTTTAAGAGAAAAACACGATCTA
AAAATTCCAATTCTCATATAAAAGTATCATAAAATTTTGCAGCAGAAACCTTATTATATATAACCAACTTTTTGTATATC
CTTTTTTCAGTTTTGATCTTCAACTCAGTTATGTAGAAACTTAAATTTGAACTGATCTTTATGCTTTTTCGATAACTATA
TAGTACTCCAACTTTATTTATTGGAATATTGACTTTTCCATAGGACTATGTACGTTCGAATTCGGTTAGGTAACACACTT
ACACTGAATTGGACATCCTATGTGATGCTGCCGCTTATCCAACCAAACTCACATGCATGTTGTTGTGATTTTTAATGTTC
ATTAAATGCACAAAACTCAAATCAAATCGAAAACATAAAACATTCTTTTGATCAAACAAAGTTTATATACTTCTTTACCT
TCATCTAATATTCATTCCTCACATCCACTTATGTAACATAGTAAATGCATGCTCCACATATGTATAAACAAATATACATA
CAGACACGCACACATGGAAAATGCATACACATATAAAAGAATATGAACGTATCGTAAGGTTCGAAGTAGGCCGCGCAATT
ACTGACCACACATATTTGTATATATATAAACATGCATGATAGGAGACAGAGAATAGTAGCATTTATTTACATATATAAGT
TGGAGGTGGGTCATAGCTCATTATTTAGTTGAACGCGTTATAGACCACTTGTATACAACATTTCTATAGGTAACGACATT
TCTCACATACTAGTTTTTTTTTTAAGTTTAATTATATATAAAGTTAGTTGAATTAGTAAATACAAAACATAATTGTGTGT
TAATTTCTTGCTTTAATTTTTCCAGCTGCGACCGGAGCTGGATTTATTGCAAGGGACATCACATTCGAAAACTGGGCCGG
TCCAGCGAAGCACCAAGCCGTGGCTCTCCGCATCGGAGCTGACCACGCAGTGATCTACCGATGCAATATAATCGGTTACC
AAGACACACTCTACGTCCATTCAAACCGCCAATTCTTTCGTGAATGCGATATCTACGGTACAGTCGATTTTATCTTTGGT
AACGCAGCCGTCGTACTACAAAACTGTAGCATCTACGCACGGAAGCCAATGGATTTTCAGAAAAATACAATCACGGCTCA
AAACAGAAAAGATCCGAACCAAAACACCGGAATATCAATACATGCGTCTAGGGTTCTTGCAGCATCCGATCTCCAAGCGA
CAAACGGTAGTACACAGACGTATCTAGGCCGACCTTGGAAGCTATTCTCTAGGACAGTGTATATGATGTCGTATATCGGT
GGTCATGTACACACGAGAGGTTGGCTCGAGTGGAACACAACATTTGCTTTAGATACTTTGTATTATGGAGAGTATTTGAA
CAGTGGACCTGGGTCGGGTCTCGGGCAACGTGTGAGCTGGCCGGGTTATCGGGTCATCAATTCGACGGCCGAGGCAAACC
GGTTCACTGTGGCAGAATTTATATACGGTTCCTCGTGGTTGCCATCGACCGGAGTTTCGTTCTTGGCCGGATTAAGCATA
TAGGTAGAGAAAAAATTGAAATGCTTATTTTTCCGATGAATTGTTTCATTCTTACGGTCCTTATATTAATGGACATATCA
GTATTCCAATATATATGAGTATATTTTAACTTTTAATTGTAATGTCTCCACTCTCCAGAGGTATTATTTAATAATAGATG
AACACTCGAGGATAATTTTCCCTTGTTTTCTTGACAGTGAAGAAGTAATTATTGACTGATGTGTGATATATATGCCATGC
ATAAAAAGTTAAACTAGTTTGATTAAACGTAACTTATATGCTTCTTTTGTGTGTCAAAAGAAGGGCTAAAAGTCCAGACT
CAAGCAACATTATTGTGTTTAACCGACTAAATGTTTCGAAAATTATTGGATTTTTTTTTGTATTCACACATTTTAATGTT
GGATACAAAATAATTCAAACATTCAAAAAACAAATATGAATTGGATGTGTCGGTGATGAGTGGTGAGAGCCGGAGAGAGG
AGCTCATGTGATTGAAGTCCATAGGTCACGGCCCACGACCGACACTCACTGTGGGGGCCACGATTTTGGGAACTCATATG
TTCCAGTCATGTTCGACTTAACAAAGAATACCAAACATCATTTTCGTCACTTTCCAATTAAAATGCTTTCTTACGTTATA
CATTACTATAATTTATCATTCATTAAAACTTAAAATTGATGCAAATTCAGATTATATTTTCATTACACCAAAGGTCCAAA
TATATAATACACAAATGCAAATGCTAAGTCGCATACTCGC
>AT3G49240.1 | chr3:18253086-18256085 FORWARD LENGTH=3000
AGACACACTCTACGTCCATTCAAACCGCCAATTCTTTCGTGAATGCGATATCTACGGTACAGTCGATTTTATCTTTGGTA
ACGCAGCCGTCGTACTACAAAACTGTAGCATCTACGCACGGAAGCCAATGGATTTTCAGAAAAATACAATCACGGCTCAA
AACAGAAAAGATCCGAACCAAAACACCGGAATATCAATACATGCGTCTAGGGTTCTTGCAGCATCCGATCTCCAAGCGAC
AAACGGTAGTACACAGACGTATCTAGGCCGACCTTGGAAGCTATTCTCTAGGACAGTGTATATGATGTCGTATATCGGTG
GTCATGTACACACGAGAGGTTGGCTCGAGTGGAACACAACATTTGCTTTAGATACTTTGTATTATGGAGAGTATTTGAAC
AGTGGACCTGGGTCGGGTCTCGGGCAACGTGTGAGCTGGCCGGGTTATCGGGTCATCAATTCGACGGCCGAGGCAAACCG
GTTCACTGTGGCAGAATTTATATACGGTTCCTCGTGGTTGCCATCGACCGGAGTTTCGTTCTTGGCCGGATTAAGCATAT
AGGTAGAGAAAAAATTGAAATGCTTATTTTTCCGATGAATTGTTTCATTCTTACGGTCCTTATATTAATGGACATATCAG
TATTCCAATATATATGAGTATATTTTAACTTTTAATTGTAATGTCTCCACTCTCCAGAGGTATTATTTAATAATAGATGA
ACACTCGAGGATAATTTTCCCTTGTTTTCTTGACAGTGAAGAAGTAATTATTGACTGATGTGTGATATATATGCCATGCA
TAAAAAGTTAAACTAGTTTGATTAAACGTAACTTATATGCTTCTTTTGTGTGTCAAAAGAAGGGCTAAAAGTCCAGACTC
AAGCAACATTATTGTGTTTAACCGACTAAATGTTTCGAAAATTATTGGATTTTTTTTTGTATTCACACATTTTAATGTTG
GATACAAAATAATTCAAACATTCAAAAAACAAATATGAATTGGATGTGTCGGTGATGAGTGGTGAGAGCCGGAGAGAGGA
GCTCATGTGATTGAAGTCCATAGGTCACGGCCCACGACCGACACTCACTGTGGGGGCCACGATTTTGGGAACTCATATGT
TCCAGTCATGTTCGACTTAACAAAGAATACCAAACATCATTTTCGTCACTTTCCAATTAAAATGCTTTCTTACGTTATAC
ATTACTATAATTTATCATTCATTAAAACTTAAAATTGATGCAAATTCAGATTATATTTTCATTACACCAAAGGTCCAAAT
ATATAATACACAAATGCAAATGCTAAGTCGCATACTCGCATGTCAAGTGACACCCAGGCGGACATGGCTGTTTTTGGGTT
TTTGCGGATAGACGGTCACTTGGTTCATCACTTGCGAGATGGACTCGTGCTGCAATATACTTCGACTCTCTACCATTCTA
TTTTTAGGTAATGTTATTTCTACAACCTTTAAAGTTAGGAATAATTTAATTGTTATTACTATATAGTAGAAGTATATTTC
CAAAATTCCAAAGACTGTATAGAATCGATCAAATTAATCTCAGATACCAAGCCAGATAGATTAACAAATTACTTACCAGA
ATATATAACAAGGAGGGAAAGAAAAGTGAATATGTTCAAAAAAACTATTCATTTTCACGGAGACCTTTTGTTCTACCTAC
GGATATATATTGGCTAACTTTTTTTTGGTAAAAAGTTAAATTTTATACCAATTTTCTAATTTTTTCTCTACAATGCTGAA
ACAGCTTATTTAAAAAAGCAACAATTAGAAAGGGAAGGAGATACAACCAAAGTAGAAACTAAGAAGAGAAATAGAAGAAG
AAGGAGGACCAGGGAAGGATAGAAGGCGGTCTCTAACGGTGCGGTCCACGGCAGCCTTAGTCACAGAAGCCGAAGTGGAG
ATGTTGGTGAAGATCCTTGCATTTCGTTCGCGCCAAATGAGATAGCACGCAACCTGAGCGATGAGCTTGATGATGACAGA
AGAGAGAGTTTGAGGTTGGAGCTTGCGCTGTAAAATCTAAGATGAGACTGAGAGAAGATCCAAGGGTGGCAAGCGCCAAA
CTTTAGAAGTTAAAGCTTCCCAAACAGAGGAAGAGAAGGGGCATTCGAAGAATAAGTATCGATGAGTCTCGATGCCAGCA
GAACAGAGAACACAAGCTGAGGTGACGTTAATACCCCAGCCCCGCAACCTGTCCTTAGTAGGCAATCTGCCCAGGAACGC
AAGCCACATAATAAATGAGTAGCGCGGAACTAACTTGATTTTGGAGTCAATAATCCATAGCTTGCTTTTCAAATATCTTT
TTGTTTTTTTTGTTTTCCACGTTTTTCAAATATCTGTTGGACCATTTTGTCTTAGATTTAGATTCAATAACTTTTGCTAT
ACTATACTGTGTATTCTTCTTGTACTAAATTTTGTAAAAACTGAATACCCAAACAAAAAAATACATGAAATACAAGTATT
TTATTTAAAATTTAGACCTGTTCTCTTATTCGTTGGACTAAATATACAATAATAAATGGATAAATTATTTATAAAATAAC
AGTTATAAGATAGAAAAAAAATTACTACGGATGTGGTACAACAAATTTCTCGTTAAGAGAGATATGGGCCGGTCGAAGTG
CCGGCCTCTATAGATAAGCCGGCACCGCGTATATTACGCACAACGTATTCCGCTCTTTTTTTGTTACATCATTGTGCAGA
ATGCAGATTCCTAACCAAAGAAAAAGAAAGTTTTTAAAAATATTTAATTATAATTATATGATGAAATCAAGAATGGGTCC
TCCAAAAATCGAGCTTATGGCCCAATAAAGCCCAAACGTAAATAGCCAAGCCCAAGCATATTTATCCACGTTCCCAAACA
ATCCCTAAACCTCATCATCATCATCTCCAAACTCCTAAAACCCTAACAAGAACCCTTATCTCTCTCATTTCCTCTGAAAG
GAATCATTTTTCCACTCAGAAAATCTCAAACATTTCAACC
>AT3G49250.1 | chr3:18260804-18263803 REVERSE LENGTH=3000
TTGGCTTATGATTACTTCCTTTTTAGTTTTAATGTTTACGTCCAAAGTATTTAACATTTGTTTTTACTATATGTCTATAA
TAAATTTTGAGAACCAATAGAAAAGGGCTAGAGTTGAGATCCAAAATATATAAAAAGATGATAAAGATTGTGGGGACTTT
GGATAGTGGTAAAAAGAGAACCTCTATATTATGGTAATGTGAAGATATGACTATCTATAGATACAAGTTTATGAAATAAA
TTTAATGTATATATCTATAGGTGGGGAAATAAATGGGGTGGAGTGATGGTGAGGGAACAAAGCAATGCACATGAAAATTG
GGAGATGGAAAAAAGATTTTTTTCGGTGTCACAAAAATCATATTTAGATGCTCTTATAAGGAGCCTTCTTAGTCTATCTC
TTTCACAAGGGGACCAATCTTTTTCGGCTTTTAATTAATAAGTATATACGGTCTAAACATTTACTTTTTGTAACTCAACT
TGTCATACATTTATAAGATGAAAGATCGTATATTGTTTTTTCCTCTTTTAAGCTATAATATGCATAAATATATCTTACGA
ATCCTATTAAATAGGTAGAAAAATAAGAAAAAAGTGTTCAATGCAAAAAAAAATGTTATTTATGTAATTAGTATGGAAAA
TTGCTTTCAATCAAGAAGAAAAAGACACTAAACCAAATTGCTTACTTATGAAAAAGTAGTTATGCGGTCGTATTAGTTAT
ATCTTATTATTAAAGTTATGTTTTGTTAGCAATGCTAAAATCACTTGAAACGTTATGCATATTTGTAATTTGATTACTAT
AGTTCTATCTTTCTTTAAGCTAGGATATGTTTTCATGAAGATCCTCATATATACTTCTACACATCCCACTTAAGTGTCCT
AATTTTCTTTAATACGTTGTCATACATAAATATATGTATATATAATGGTGGTTGACAAAATAAAAATAGTAATTAAAGGT
GTGATTAGAACCTTGGAGTCTTTAGGAGAGGATTTGAAGACTTTCTTCTTCACCGTCGAGAACCATCCACCACTCCCTTT
CTTCCCCATATTTCCGGCAACACTCTTTGATCATAAGCTCTATTAATACTGAAACATTATGTTTAAAGATTCCCAAAAAT
AGCTGTAATTACACCAATAGCAAAACCAATTCCAATTGTAGCCAAAACCAAAAATGTATAACATTGTCATACATACAACA
ACATGCATAAAAGTTAGACATATATGTTAATTGAGGAACTTACATGTTTGTGCAATGTGATCAAACGATTAGAAGCGATT
GTTGAAGTTTAGAGAAAGAGAACGAGAGAGATAAGAAGAGGTGAGAGAGAGAAGTCACAGAGAGACTTAAGTTGAGAAGG
AGAGGATGTCTCACTCATTTCACCACCGATAAAATGAAAATCATTAACGGAGTCACGTGGGGTTCGGTTAAACGCCGTTA
AGTGTTTTTACGAAGTTCACGAGGTTTCTACTTTTGTCTTCTCTTATTTTAACGCCAATCGCCTTTATTTCCATTTGTTA
TAAAGTCTTCTGACATTTGTAATGATCGAATTCTGTATTTACATATTTGTTATATCCTATATAAAATATTATTTGACTTT
TTCTTAAATTTTGTGGACTTGTGGACCTATTATGTTTACATATTTTTGATGAGAAGATGCCATATTTCGAATATATATGT
ACTAGTGTAATCTGAGGAAATTCAAGTTGAAGCCAATACATACTTTGGAATTTATATATTTAAAAACAAAAAAAAACTAT
ATTCTATAAATAAATTTACTTATTTACTAATTAGTTTGATAAAATTCAGTTTTTAATAATACTTTTATTTGTATGGTTAA
ATATGCTACTTAACAAAATATTTTTAAATATATATATTCATGAGATTTATCCTTCCTTTATATCGAGCTTAAAATAAACT
ATTGGTCACATGCATATAATATGCATTTATACATAAAGTTCTGATTTATATGATTAACATTGGTAACATGAGTTTAGAAG
CAATATTTATCCGACACATTTTAAAGAATGAACGAAAAATTTAAAGGTTTCATTCGTTTAGGTATACATACAGAATTTAC
TCAAGAACTACAAAACTTTGATATTAAAATATCAAATGATGCCGATCATTTGTCTTAAGATGTAAATTAAAAGAGAGAAA
AAAAAACACAAAAATGAAAATGTGCAGTTGTTTTAATAACGGCGACCTAACTTTCTTTATGAGGACCCAAGACCTACACC
ACCTCCAAAATTGGACCACCTTTCGATTTCACTACTCATTGAGAGTCTCATACATCCACACGAGTAGCTAAACTATTTTT
TTTTAAGCATAAACAAAGCTGGAATTCATTTTTTTTTTCTTTCTAATGTAATCAAAGCTTAAATTCAACATTCCTTATAA
AATATGTTATAAATGATAATGTTTAGGCAAAAACATAACATCATGTCACATGATTTTTTTTTAATAGAAAACCAGTACGG
CGTTCGACAATATCGATACACAGAGTCGTTTTCCTAACGAACCTAACGCATGACACAGAACTAGTTGAATTTGTAAGATA
AAAACTGGTTTGACATGTATCGGTATCGAACTCAAATACGAGAAATTACCTCTGGTTCGGGTTTTTTCATTATCAAACTA
ATATGCTACAAAGTGAGAAAGTCAGGCTCAGAAGGAGGTATGAAGCACAAAGCCCACTTGGAATCTCCGAAGATTATTGG
GCCTTAAATAAGGCCAGAAAATATAATTGAATGATAAAAGGAAACTTTTCTTACATTTTTGGCAAAATACGTTCCTTTTA
TTATTGGTGTATTTTAATTTAGTTTAATTACTTCACAACAATTGGCTGTTTTTCTCCAGAAGAACACTAAAGACAAAAAT
TAAACCCTCACACTCACAGAGACCGGAGAAGAAGCAGAGAGAAAGAGAGAGAGAGAGATTCACCGGTGATAACATTGAAG
CAGAAAGATTCTCCGGTGATAACATTGAAGCTGAGGAGCA
>AT3G49260.4 | chr3:18259755-18262754 FORWARD LENGTH=3000
TCGACAAAATCCTGCATTTTTAAAGTACCACGAGAGAGAACTAGTTAGTTTCAGATCACAAAAACCATTGCAAGAAAGGT
TTCTTATATAATCAGTGGCATTGAGAAGTTGAAGGTAATCTGAAAAAGTGAGAGAAATGGAACTAACTGGCTGAGATTTT
CATCATTGACCTTCCCAAGTTTCGCTACAACACCAACAACACCTTTTGTCAACATCAACTGAGAAGCTTGAGCACCATGA
AGAGTCTCAACCAGACTTAAAACTCCAGCAGCTGAGTTTTCGTGGCGAAGGATCTGTGCATTGATATCTTCACCCTGAAG
ACTGTTATCAGAGTTTTCACTTCTAGGAGTAGGAGACGAGTTAAGCTTACTCATATGAACTGCAGAAGAAACGAAACAAA
GACATATTGGATAATCTCAATCAACATAAATCACTGAAACGTAAAAGTCTATGATATCTCAGAACCTTGCAAGTCGACGA
TAGCTTCATCCATTTTGTTTTTCTGAGACTTGAGAAACTTGAGATTATCCTCATGCTGTTTGATTTTGTTACCCATAGCT
TCAAGATCAGATTCAAGCCTCTTGGAATTGAACATAGCAAACTCAGCGTGAGCAATGCCTCCTCCATTCTGAGTTTCATT
TCTTGCAACTGGTGAAGATTGATCCAAATTCATCATCCTTGTTGGATCTTGAACATTCAACGGAGTGGTCTGAAACGAAA
TCTACAAAATTGGATACAAAAATGACTCAAAAACTATTCCTGTATAAACCCTAACTCTTAAAATTCGTAAAAAACTGAAA
CACAAACCCTCAAATTTAATCCAATGTGGTCGCATGCAATAAAAAAAGAAACAAAATGTCGAGAGTAGATACATCAATAA
ACAATAAAGCACGAGTCTTTTCTCCAGATTCACAGAAAAATTCAGAGAGACTTCATCGTTTAAGAGAGATCATAGACTAA
AGTTCGTTCGTTTTTTCCCAACTAATCTAGTTCCATTTTGCAATTGAACTGAGTTTTTTTCAACCAACCTGTTGACCAGT
CGGATACATTGCTCCTCAGCTTCAATGTTATCACCGGAGAATCTTTCTGCTTCAATGTTATCACCGGTGAATCTCTCTCT
CTCTCTTTCTCTCTGCTTCTTCTCCGGTCTCTGTGAGTGTGAGGGTTTAATTTTTGTCTTTAGTGTTCTTCTGGAGAAAA
ACAGCCAATTGTTGTGAAGTAATTAAACTAAATTAAAATACACCAATAATAAAAGGAACGTATTTTGCCAAAAATGTAAG
AAAAGTTTCCTTTTATCATTCAATTATATTTTCTGGCCTTATTTAAGGCCCAATAATCTTCGGAGATTCCAAGTGGGCTT
TGTGCTTCATACCTCCTTCTGAGCCTGACTTTCTCACTTTGTAGCATATTAGTTTGATAATGAAAAAACCCGAACCAGAG
GTAATTTCTCGTATTTGAGTTCGATACCGATACATGTCAAACCAGTTTTTATCTTACAAATTCAACTAGTTCTGTGTCAT
GCGTTAGGTTCGTTAGGAAAACGACTCTGTGTATCGATATTGTCGAACGCCGTACTGGTTTTCTATTAAAAAAAAATCAT
GTGACATGATGTTATGTTTTTGCCTAAACATTATCATTTATAACATATTTTATAAGGAATGTTGAATTTAAGCTTTGATT
ACATTAGAAAGAAAAAAAAAATGAATTCCAGCTTTGTTTATGCTTAAAAAAAAATAGTTTAGCTACTCGTGTGGATGTAT
GAGACTCTCAATGAGTAGTGAAATCGAAAGGTGGTCCAATTTTGGAGGTGGTGTAGGTCTTGGGTCCTCATAAAGAAAGT
TAGGTCGCCGTTATTAAAACAACTGCACATTTTCATTTTTGTGTTTTTTTTTCTCTCTTTTAATTTACATCTTAAGACAA
ATGATCGGCATCATTTGATATTTTAATATCAAAGTTTTGTAGTTCTTGAGTAAATTCTGTATGTATACCTAAACGAATGA
AACCTTTAAATTTTTCGTTCATTCTTTAAAATGTGTCGGATAAATATTGCTTCTAAACTCATGTTACCAATGTTAATCAT
ATAAATCAGAACTTTATGTATAAATGCATATTATATGCATGTGACCAATAGTTTATTTTAAGCTCGATATAAAGGAAGGA
TAAATCTCATGAATATATATATTTAAAAATATTTTGTTAAGTAGCATATTTAACCATACAAATAAAAGTATTATTAAAAA
CTGAATTTTATCAAACTAATTAGTAAATAAGTAAATTTATTTATAGAATATAGTTTTTTTTTGTTTTTAAATATATAAAT
TCCAAAGTATGTATTGGCTTCAACTTGAATTTCCTCAGATTACACTAGTACATATATATTCGAAATATGGCATCTTCTCA
TCAAAAATATGTAAACATAATAGGTCCACAAGTCCACAAAATTTAAGAAAAAGTCAAATAATATTTTATATAGGATATAA
CAAATATGTAAATACAGAATTCGATCATTACAAATGTCAGAAGACTTTATAACAAATGGAAATAAAGGCGATTGGCGTTA
AAATAAGAGAAGACAAAAGTAGAAACCTCGTGAACTTCGTAAAAACACTTAACGGCGTTTAACCGAACCCCACGTGACTC
CGTTAATGATTTTCATTTTATCGGTGGTGAAATGAGTGAGACATCCTCTCCTTCTCAACTTAAGTCTCTCTGTGACTTCT
CTCTCTCACCTCTTCTTATCTCTCTCGTTCTCTTTCTCTAAACTTCAACAATCGCTTCTAATCGTTTGATCACATTGCAC
AAACATGTAAGTTCCTCAATTAACATATATGTCTAACTTTTATGCATGTTGTTGTATGTATGACAATGTTATACATTTTT
GGTTTTGGCTACAATTGGAATTGGTTTTGCTATTGGTGTAATTACAGCTATTTTTGGGAATCTTTAAACATAATGTTTCA
GTATTAATAGAGCTTATGATCAAAGAGTGTTGCCGGAAAT
>AT3G49260.3 | chr3:18259755-18262754 FORWARD LENGTH=3000
TCGACAAAATCCTGCATTTTTAAAGTACCACGAGAGAGAACTAGTTAGTTTCAGATCACAAAAACCATTGCAAGAAAGGT
TTCTTATATAATCAGTGGCATTGAGAAGTTGAAGGTAATCTGAAAAAGTGAGAGAAATGGAACTAACTGGCTGAGATTTT
CATCATTGACCTTCCCAAGTTTCGCTACAACACCAACAACACCTTTTGTCAACATCAACTGAGAAGCTTGAGCACCATGA
AGAGTCTCAACCAGACTTAAAACTCCAGCAGCTGAGTTTTCGTGGCGAAGGATCTGTGCATTGATATCTTCACCCTGAAG
ACTGTTATCAGAGTTTTCACTTCTAGGAGTAGGAGACGAGTTAAGCTTACTCATATGAACTGCAGAAGAAACGAAACAAA
GACATATTGGATAATCTCAATCAACATAAATCACTGAAACGTAAAAGTCTATGATATCTCAGAACCTTGCAAGTCGACGA
TAGCTTCATCCATTTTGTTTTTCTGAGACTTGAGAAACTTGAGATTATCCTCATGCTGTTTGATTTTGTTACCCATAGCT
TCAAGATCAGATTCAAGCCTCTTGGAATTGAACATAGCAAACTCAGCGTGAGCAATGCCTCCTCCATTCTGAGTTTCATT
TCTTGCAACTGGTGAAGATTGATCCAAATTCATCATCCTTGTTGGATCTTGAACATTCAACGGAGTGGTCTGAAACGAAA
TCTACAAAATTGGATACAAAAATGACTCAAAAACTATTCCTGTATAAACCCTAACTCTTAAAATTCGTAAAAAACTGAAA
CACAAACCCTCAAATTTAATCCAATGTGGTCGCATGCAATAAAAAAAGAAACAAAATGTCGAGAGTAGATACATCAATAA
ACAATAAAGCACGAGTCTTTTCTCCAGATTCACAGAAAAATTCAGAGAGACTTCATCGTTTAAGAGAGATCATAGACTAA
AGTTCGTTCGTTTTTTCCCAACTAATCTAGTTCCATTTTGCAATTGAACTGAGTTTTTTTCAACCAACCTGTTGACCAGT
CGGATACATTGCTCCTCAGCTTCAATGTTATCACCGGAGAATCTTTCTGCTTCAATGTTATCACCGGTGAATCTCTCTCT
CTCTCTTTCTCTCTGCTTCTTCTCCGGTCTCTGTGAGTGTGAGGGTTTAATTTTTGTCTTTAGTGTTCTTCTGGAGAAAA
ACAGCCAATTGTTGTGAAGTAATTAAACTAAATTAAAATACACCAATAATAAAAGGAACGTATTTTGCCAAAAATGTAAG
AAAAGTTTCCTTTTATCATTCAATTATATTTTCTGGCCTTATTTAAGGCCCAATAATCTTCGGAGATTCCAAGTGGGCTT
TGTGCTTCATACCTCCTTCTGAGCCTGACTTTCTCACTTTGTAGCATATTAGTTTGATAATGAAAAAACCCGAACCAGAG
GTAATTTCTCGTATTTGAGTTCGATACCGATACATGTCAAACCAGTTTTTATCTTACAAATTCAACTAGTTCTGTGTCAT
GCGTTAGGTTCGTTAGGAAAACGACTCTGTGTATCGATATTGTCGAACGCCGTACTGGTTTTCTATTAAAAAAAAATCAT
GTGACATGATGTTATGTTTTTGCCTAAACATTATCATTTATAACATATTTTATAAGGAATGTTGAATTTAAGCTTTGATT
ACATTAGAAAGAAAAAAAAAATGAATTCCAGCTTTGTTTATGCTTAAAAAAAAATAGTTTAGCTACTCGTGTGGATGTAT
GAGACTCTCAATGAGTAGTGAAATCGAAAGGTGGTCCAATTTTGGAGGTGGTGTAGGTCTTGGGTCCTCATAAAGAAAGT
TAGGTCGCCGTTATTAAAACAACTGCACATTTTCATTTTTGTGTTTTTTTTTCTCTCTTTTAATTTACATCTTAAGACAA
ATGATCGGCATCATTTGATATTTTAATATCAAAGTTTTGTAGTTCTTGAGTAAATTCTGTATGTATACCTAAACGAATGA
AACCTTTAAATTTTTCGTTCATTCTTTAAAATGTGTCGGATAAATATTGCTTCTAAACTCATGTTACCAATGTTAATCAT
ATAAATCAGAACTTTATGTATAAATGCATATTATATGCATGTGACCAATAGTTTATTTTAAGCTCGATATAAAGGAAGGA
TAAATCTCATGAATATATATATTTAAAAATATTTTGTTAAGTAGCATATTTAACCATACAAATAAAAGTATTATTAAAAA
CTGAATTTTATCAAACTAATTAGTAAATAAGTAAATTTATTTATAGAATATAGTTTTTTTTTGTTTTTAAATATATAAAT
TCCAAAGTATGTATTGGCTTCAACTTGAATTTCCTCAGATTACACTAGTACATATATATTCGAAATATGGCATCTTCTCA
TCAAAAATATGTAAACATAATAGGTCCACAAGTCCACAAAATTTAAGAAAAAGTCAAATAATATTTTATATAGGATATAA
CAAATATGTAAATACAGAATTCGATCATTACAAATGTCAGAAGACTTTATAACAAATGGAAATAAAGGCGATTGGCGTTA
AAATAAGAGAAGACAAAAGTAGAAACCTCGTGAACTTCGTAAAAACACTTAACGGCGTTTAACCGAACCCCACGTGACTC
CGTTAATGATTTTCATTTTATCGGTGGTGAAATGAGTGAGACATCCTCTCCTTCTCAACTTAAGTCTCTCTGTGACTTCT
CTCTCTCACCTCTTCTTATCTCTCTCGTTCTCTTTCTCTAAACTTCAACAATCGCTTCTAATCGTTTGATCACATTGCAC
AAACATGTAAGTTCCTCAATTAACATATATGTCTAACTTTTATGCATGTTGTTGTATGTATGACAATGTTATACATTTTT
GGTTTTGGCTACAATTGGAATTGGTTTTGCTATTGGTGTAATTACAGCTATTTTTGGGAATCTTTAAACATAATGTTTCA
GTATTAATAGAGCTTATGATCAAAGAGTGTTGCCGGAAAT
>AT3G49260.2 | chr3:18259755-18262754 FORWARD LENGTH=3000
TCGACAAAATCCTGCATTTTTAAAGTACCACGAGAGAGAACTAGTTAGTTTCAGATCACAAAAACCATTGCAAGAAAGGT
TTCTTATATAATCAGTGGCATTGAGAAGTTGAAGGTAATCTGAAAAAGTGAGAGAAATGGAACTAACTGGCTGAGATTTT
CATCATTGACCTTCCCAAGTTTCGCTACAACACCAACAACACCTTTTGTCAACATCAACTGAGAAGCTTGAGCACCATGA
AGAGTCTCAACCAGACTTAAAACTCCAGCAGCTGAGTTTTCGTGGCGAAGGATCTGTGCATTGATATCTTCACCCTGAAG
ACTGTTATCAGAGTTTTCACTTCTAGGAGTAGGAGACGAGTTAAGCTTACTCATATGAACTGCAGAAGAAACGAAACAAA
GACATATTGGATAATCTCAATCAACATAAATCACTGAAACGTAAAAGTCTATGATATCTCAGAACCTTGCAAGTCGACGA
TAGCTTCATCCATTTTGTTTTTCTGAGACTTGAGAAACTTGAGATTATCCTCATGCTGTTTGATTTTGTTACCCATAGCT
TCAAGATCAGATTCAAGCCTCTTGGAATTGAACATAGCAAACTCAGCGTGAGCAATGCCTCCTCCATTCTGAGTTTCATT
TCTTGCAACTGGTGAAGATTGATCCAAATTCATCATCCTTGTTGGATCTTGAACATTCAACGGAGTGGTCTGAAACGAAA
TCTACAAAATTGGATACAAAAATGACTCAAAAACTATTCCTGTATAAACCCTAACTCTTAAAATTCGTAAAAAACTGAAA
CACAAACCCTCAAATTTAATCCAATGTGGTCGCATGCAATAAAAAAAGAAACAAAATGTCGAGAGTAGATACATCAATAA
ACAATAAAGCACGAGTCTTTTCTCCAGATTCACAGAAAAATTCAGAGAGACTTCATCGTTTAAGAGAGATCATAGACTAA
AGTTCGTTCGTTTTTTCCCAACTAATCTAGTTCCATTTTGCAATTGAACTGAGTTTTTTTCAACCAACCTGTTGACCAGT
CGGATACATTGCTCCTCAGCTTCAATGTTATCACCGGAGAATCTTTCTGCTTCAATGTTATCACCGGTGAATCTCTCTCT
CTCTCTTTCTCTCTGCTTCTTCTCCGGTCTCTGTGAGTGTGAGGGTTTAATTTTTGTCTTTAGTGTTCTTCTGGAGAAAA
ACAGCCAATTGTTGTGAAGTAATTAAACTAAATTAAAATACACCAATAATAAAAGGAACGTATTTTGCCAAAAATGTAAG
AAAAGTTTCCTTTTATCATTCAATTATATTTTCTGGCCTTATTTAAGGCCCAATAATCTTCGGAGATTCCAAGTGGGCTT
TGTGCTTCATACCTCCTTCTGAGCCTGACTTTCTCACTTTGTAGCATATTAGTTTGATAATGAAAAAACCCGAACCAGAG
GTAATTTCTCGTATTTGAGTTCGATACCGATACATGTCAAACCAGTTTTTATCTTACAAATTCAACTAGTTCTGTGTCAT
GCGTTAGGTTCGTTAGGAAAACGACTCTGTGTATCGATATTGTCGAACGCCGTACTGGTTTTCTATTAAAAAAAAATCAT
GTGACATGATGTTATGTTTTTGCCTAAACATTATCATTTATAACATATTTTATAAGGAATGTTGAATTTAAGCTTTGATT
ACATTAGAAAGAAAAAAAAAATGAATTCCAGCTTTGTTTATGCTTAAAAAAAAATAGTTTAGCTACTCGTGTGGATGTAT
GAGACTCTCAATGAGTAGTGAAATCGAAAGGTGGTCCAATTTTGGAGGTGGTGTAGGTCTTGGGTCCTCATAAAGAAAGT
TAGGTCGCCGTTATTAAAACAACTGCACATTTTCATTTTTGTGTTTTTTTTTCTCTCTTTTAATTTACATCTTAAGACAA
ATGATCGGCATCATTTGATATTTTAATATCAAAGTTTTGTAGTTCTTGAGTAAATTCTGTATGTATACCTAAACGAATGA
AACCTTTAAATTTTTCGTTCATTCTTTAAAATGTGTCGGATAAATATTGCTTCTAAACTCATGTTACCAATGTTAATCAT
ATAAATCAGAACTTTATGTATAAATGCATATTATATGCATGTGACCAATAGTTTATTTTAAGCTCGATATAAAGGAAGGA
TAAATCTCATGAATATATATATTTAAAAATATTTTGTTAAGTAGCATATTTAACCATACAAATAAAAGTATTATTAAAAA
CTGAATTTTATCAAACTAATTAGTAAATAAGTAAATTTATTTATAGAATATAGTTTTTTTTTGTTTTTAAATATATAAAT
TCCAAAGTATGTATTGGCTTCAACTTGAATTTCCTCAGATTACACTAGTACATATATATTCGAAATATGGCATCTTCTCA
TCAAAAATATGTAAACATAATAGGTCCACAAGTCCACAAAATTTAAGAAAAAGTCAAATAATATTTTATATAGGATATAA
CAAATATGTAAATACAGAATTCGATCATTACAAATGTCAGAAGACTTTATAACAAATGGAAATAAAGGCGATTGGCGTTA
AAATAAGAGAAGACAAAAGTAGAAACCTCGTGAACTTCGTAAAAACACTTAACGGCGTTTAACCGAACCCCACGTGACTC
CGTTAATGATTTTCATTTTATCGGTGGTGAAATGAGTGAGACATCCTCTCCTTCTCAACTTAAGTCTCTCTGTGACTTCT
CTCTCTCACCTCTTCTTATCTCTCTCGTTCTCTTTCTCTAAACTTCAACAATCGCTTCTAATCGTTTGATCACATTGCAC
AAACATGTAAGTTCCTCAATTAACATATATGTCTAACTTTTATGCATGTTGTTGTATGTATGACAATGTTATACATTTTT
GGTTTTGGCTACAATTGGAATTGGTTTTGCTATTGGTGTAATTACAGCTATTTTTGGGAATCTTTAAACATAATGTTTCA
GTATTAATAGAGCTTATGATCAAAGAGTGTTGCCGGAAAT
>AT3G49260.1 | chr3:18259755-18262754 FORWARD LENGTH=3000
TCGACAAAATCCTGCATTTTTAAAGTACCACGAGAGAGAACTAGTTAGTTTCAGATCACAAAAACCATTGCAAGAAAGGT
TTCTTATATAATCAGTGGCATTGAGAAGTTGAAGGTAATCTGAAAAAGTGAGAGAAATGGAACTAACTGGCTGAGATTTT
CATCATTGACCTTCCCAAGTTTCGCTACAACACCAACAACACCTTTTGTCAACATCAACTGAGAAGCTTGAGCACCATGA
AGAGTCTCAACCAGACTTAAAACTCCAGCAGCTGAGTTTTCGTGGCGAAGGATCTGTGCATTGATATCTTCACCCTGAAG
ACTGTTATCAGAGTTTTCACTTCTAGGAGTAGGAGACGAGTTAAGCTTACTCATATGAACTGCAGAAGAAACGAAACAAA
GACATATTGGATAATCTCAATCAACATAAATCACTGAAACGTAAAAGTCTATGATATCTCAGAACCTTGCAAGTCGACGA
TAGCTTCATCCATTTTGTTTTTCTGAGACTTGAGAAACTTGAGATTATCCTCATGCTGTTTGATTTTGTTACCCATAGCT
TCAAGATCAGATTCAAGCCTCTTGGAATTGAACATAGCAAACTCAGCGTGAGCAATGCCTCCTCCATTCTGAGTTTCATT
TCTTGCAACTGGTGAAGATTGATCCAAATTCATCATCCTTGTTGGATCTTGAACATTCAACGGAGTGGTCTGAAACGAAA
TCTACAAAATTGGATACAAAAATGACTCAAAAACTATTCCTGTATAAACCCTAACTCTTAAAATTCGTAAAAAACTGAAA
CACAAACCCTCAAATTTAATCCAATGTGGTCGCATGCAATAAAAAAAGAAACAAAATGTCGAGAGTAGATACATCAATAA
ACAATAAAGCACGAGTCTTTTCTCCAGATTCACAGAAAAATTCAGAGAGACTTCATCGTTTAAGAGAGATCATAGACTAA
AGTTCGTTCGTTTTTTCCCAACTAATCTAGTTCCATTTTGCAATTGAACTGAGTTTTTTTCAACCAACCTGTTGACCAGT
CGGATACATTGCTCCTCAGCTTCAATGTTATCACCGGAGAATCTTTCTGCTTCAATGTTATCACCGGTGAATCTCTCTCT
CTCTCTTTCTCTCTGCTTCTTCTCCGGTCTCTGTGAGTGTGAGGGTTTAATTTTTGTCTTTAGTGTTCTTCTGGAGAAAA
ACAGCCAATTGTTGTGAAGTAATTAAACTAAATTAAAATACACCAATAATAAAAGGAACGTATTTTGCCAAAAATGTAAG
AAAAGTTTCCTTTTATCATTCAATTATATTTTCTGGCCTTATTTAAGGCCCAATAATCTTCGGAGATTCCAAGTGGGCTT
TGTGCTTCATACCTCCTTCTGAGCCTGACTTTCTCACTTTGTAGCATATTAGTTTGATAATGAAAAAACCCGAACCAGAG
GTAATTTCTCGTATTTGAGTTCGATACCGATACATGTCAAACCAGTTTTTATCTTACAAATTCAACTAGTTCTGTGTCAT
GCGTTAGGTTCGTTAGGAAAACGACTCTGTGTATCGATATTGTCGAACGCCGTACTGGTTTTCTATTAAAAAAAAATCAT
GTGACATGATGTTATGTTTTTGCCTAAACATTATCATTTATAACATATTTTATAAGGAATGTTGAATTTAAGCTTTGATT
ACATTAGAAAGAAAAAAAAAATGAATTCCAGCTTTGTTTATGCTTAAAAAAAAATAGTTTAGCTACTCGTGTGGATGTAT
GAGACTCTCAATGAGTAGTGAAATCGAAAGGTGGTCCAATTTTGGAGGTGGTGTAGGTCTTGGGTCCTCATAAAGAAAGT
TAGGTCGCCGTTATTAAAACAACTGCACATTTTCATTTTTGTGTTTTTTTTTCTCTCTTTTAATTTACATCTTAAGACAA
ATGATCGGCATCATTTGATATTTTAATATCAAAGTTTTGTAGTTCTTGAGTAAATTCTGTATGTATACCTAAACGAATGA
AACCTTTAAATTTTTCGTTCATTCTTTAAAATGTGTCGGATAAATATTGCTTCTAAACTCATGTTACCAATGTTAATCAT
ATAAATCAGAACTTTATGTATAAATGCATATTATATGCATGTGACCAATAGTTTATTTTAAGCTCGATATAAAGGAAGGA
TAAATCTCATGAATATATATATTTAAAAATATTTTGTTAAGTAGCATATTTAACCATACAAATAAAAGTATTATTAAAAA
CTGAATTTTATCAAACTAATTAGTAAATAAGTAAATTTATTTATAGAATATAGTTTTTTTTTGTTTTTAAATATATAAAT
TCCAAAGTATGTATTGGCTTCAACTTGAATTTCCTCAGATTACACTAGTACATATATATTCGAAATATGGCATCTTCTCA
TCAAAAATATGTAAACATAATAGGTCCACAAGTCCACAAAATTTAAGAAAAAGTCAAATAATATTTTATATAGGATATAA
CAAATATGTAAATACAGAATTCGATCATTACAAATGTCAGAAGACTTTATAACAAATGGAAATAAAGGCGATTGGCGTTA
AAATAAGAGAAGACAAAAGTAGAAACCTCGTGAACTTCGTAAAAACACTTAACGGCGTTTAACCGAACCCCACGTGACTC
CGTTAATGATTTTCATTTTATCGGTGGTGAAATGAGTGAGACATCCTCTCCTTCTCAACTTAAGTCTCTCTGTGACTTCT
CTCTCTCACCTCTTCTTATCTCTCTCGTTCTCTTTCTCTAAACTTCAACAATCGCTTCTAATCGTTTGATCACATTGCAC
AAACATGTAAGTTCCTCAATTAACATATATGTCTAACTTTTATGCATGTTGTTGTATGTATGACAATGTTATACATTTTT
GGTTTTGGCTACAATTGGAATTGGTTTTGCTATTGGTGTAATTACAGCTATTTTTGGGAATCTTTAAACATAATGTTTCA
GTATTAATAGAGCTTATGATCAAAGAGTGTTGCCGGAAAT
>AT3G49270.3 | chr3:18268231-18271230 REVERSE LENGTH=3000
TTATTCTCCACCTGCAAAGGCTGCAATATAAGACTCAACTTTAACAGACTATATAACATCATATATATTATAAAACAACG
TCGTTTTGGTTAAAATTTGTTATAAAAACATCGTGTGAGTCGAACTTTTGGTCTTGTCGAAAGTCCAAAGATACATTATG
CGCTTCTCTAAGAGTAGGCAACATAGGCATTTTTTTTTAAAAAATTTAATGTTAAATTATATTCAAAGAAAAATAAACTG
TTTATACATATAAATGCAAACTTTTTTAAAAAAAATAGATCAAATGTGTATCTTATCTATCCTTGATTTTGATCTTGCCT
TGAAGCAAACCACACTTGGATTCCTCTTGGGTACTTCTCTTCACCTCTCACCCTTAGCGTGCTTAATCGATTCCTTATGT
TTTTGTCGATTAGCCTGATTATCTTCTCCGTCCTCGATGGCGCGTCTCTCCATGTCTTCTCTCATTTCTCTCTCTCCATA
TAGAATGTATCGTGTTTTGAAACACATACCGAAGCACAATCCTTGTAGTGGCGTCAAGATCTTTACTCACTAACTCCTTC
ATGATATCTAGCCAATTGTCCGTATATTTGCTAGCTAGTAGTCTTCCCGCCAGTTCACTCCACACCGTTCTCGAATAAGG
GCATTGGAAAAATAAATGTTCTCTTGTCTCCAAAGGATAGTTGCAGAGAAGACAGCTAGTACCCACGTTTTTGTTCCATT
TCAGCATTCTCTCCCTGTTGCAATTCTATTCTTCACCACCAACCAAGTGACAAACGCATACTTCGGAGTTGCATCCGAGA
ACCATATCGCTTTGTAGTCCTGCATCTCTGGCCTTGTTGAACGAATCTGCAGCCACGTCTCCTTGGATACAAAATTCTTT
CTGTAGCAGTCATTTTTCCTCTCCATAGTGGTATATCATGTTCTGTTTCTCGCCTATTTGTTCGCAGGTTTTGCAGTTCA
ACTTCAATGAGGTTCACGAAGCTTTGTCGATGGTTTCTTGTTCGGGGTTTACTTATCGCTTCACTAAGCATACTGTTTTT
TGGAATTCCCATATCTATGCAGCCTCTATCTCCTAACTTTTCATAGATGACACCCATTGAGCTCCATGAATCATACCAAA
AGGAAGTTGTGTCCCCATTCTTCACTTCCACCTTGTGGAACATCTTTGCTTGTTCCCGATACTTCAGCATCTTCCTCCAC
ATCCATGACCCGCTAGTTGTGTTATCTTTCACTGCCCAAAATGAGCCGTCTCTTATGAGGTGTTTTTTAACCCAATCAAC
CCATAATGAACTTCTCGCTGAAAGAATTCTCCATATTAGCTTCAATATGCAGACTTTATTTGCCTCCTCAATTGATCGTA
GCCCTAAACCACCTTCGCTTTTGCCATAAGTTCAAAAACAATTTCAAAATTTTTGTTAGAGTAAAAATGTCCAATGTTTG
GATAAAAAAAAATTAGTAAGAAACTTTAACATTTTACTGGTTTTGCCTAAGATCGTCCCATAGATTAAGACGGACCTAGT
TTCAATAGTAATAACTTACGGACATTTTTTTCCATGGAGAAGAAACAAGTTACCAACCGGCAAGGATCAACCTCTTTGGA
GAAGGAAAAAATGACTCATTCACTTGTAAGTTTGCTTCGCAAGACACACAGCATTTGATTTCAGCAAGTAAATCCAATTT
TTGATTGGTACAAGGATGTATGGTTCCCTAACTTCACATCTAAGCTCTATTTCAAAATTACTAATCATAATGGCCTAGCT
ACGTGAGATAGATTGGTAAAGTGGAATGTGGGAGCGAGTAGTAATTGTGTATTTTGTAGTGAACAAGTAGAGACAAGGGA
CCATCTTTTTTTTCCTGGTCATACTCCTCTCAAGTTTGGTCATCACTATCTCGTGGTCTCGTTGGCCACAGATTCACGTC
AAGATGGGGCTGCCTAGTTCCCATACTCACGGACTCTTCCATTCCGCAACTACACTTGTTCTCACTATAAAGAGATGTGA
GCGTTCTTTGAGTTAACCATGAGAAACAGGACATCAAGGTTTTCTTTTATGGATTATGGAATTGTCTTTTTACCAAACTA
ACTCCTCGATCAGCCTCCTTCCAAGTTGTTTATGCTCGTCGTTTGGTGGTATAATACCGTGACATTAAAAACTTGAGATG
ACATGTTCCACTATTAATATGTTAATTCTCAGAGACGAAAATCTTGGACCAAAACATTTAGTTTGAATTGTAGTAAATGT
GTAGTGCATAGTTACTTTACTTAGCCATTTTCCCACCAGTAGACAGTGGAAGATCCAGAATATGTTTTTTTAATCCAGAG
TACAATTATATAGCTACATATATTAAAAATAAATACTAAATAGTATTACGATGAATCAATGAGAAAGAAATTTTGTTTCT
ATAAAAATAAGGTCGATGATGGTAGGCCAATCATCGTTTCAATGGTCTATTGGGTTTTATAAAATTTTGGATAAAAAATA
AAATTTATATGGTTGTGAAATAAATAAAAAATTGGACTAAAGCACTTCTTGATTTTACTTGAATTGTTTTGTTAGAGCAT
CTCCATCGGGAGTATCTGAGAGAGTATCTGGAGACAAAAAAATATAAAATAATGAAAAAATAGGAGAGAGAGTCAGACAC
GTTTCTAGTTTGAGAAACTTAGAGATAATATCTTTCCACGTGTCTTTATATTAATGGCCCAATTCTTTTTTTTTATAGTT
TAAAATTTAAATAAATAACTTAATTATTATAAATTGATTAAAATAATATTGTTGAGAAACCCACGCAGTATTAGCCTGAT
GGAGATGGTCTTAATTTATATAGCTATTCGAGGGAGAACAAAAAACAGTAGGCACGTGCCTACTTTCCCCATGCTGTACG
TCCGCATCTGCCAGTATGCGTTCATTGGCCTACGAACTATGTCTACTATATATAGAGAAGCATGCGTTCTTCTTCCAAAC
AACAAAACCAAAATATATATTTTTTCTCGGAAAAAAAAAC
>AT3G49270.2 | chr3:18268231-18271230 REVERSE LENGTH=3000
TTATTCTCCACCTGCAAAGGCTGCAATATAAGACTCAACTTTAACAGACTATATAACATCATATATATTATAAAACAACG
TCGTTTTGGTTAAAATTTGTTATAAAAACATCGTGTGAGTCGAACTTTTGGTCTTGTCGAAAGTCCAAAGATACATTATG
CGCTTCTCTAAGAGTAGGCAACATAGGCATTTTTTTTTAAAAAATTTAATGTTAAATTATATTCAAAGAAAAATAAACTG
TTTATACATATAAATGCAAACTTTTTTAAAAAAAATAGATCAAATGTGTATCTTATCTATCCTTGATTTTGATCTTGCCT
TGAAGCAAACCACACTTGGATTCCTCTTGGGTACTTCTCTTCACCTCTCACCCTTAGCGTGCTTAATCGATTCCTTATGT
TTTTGTCGATTAGCCTGATTATCTTCTCCGTCCTCGATGGCGCGTCTCTCCATGTCTTCTCTCATTTCTCTCTCTCCATA
TAGAATGTATCGTGTTTTGAAACACATACCGAAGCACAATCCTTGTAGTGGCGTCAAGATCTTTACTCACTAACTCCTTC
ATGATATCTAGCCAATTGTCCGTATATTTGCTAGCTAGTAGTCTTCCCGCCAGTTCACTCCACACCGTTCTCGAATAAGG
GCATTGGAAAAATAAATGTTCTCTTGTCTCCAAAGGATAGTTGCAGAGAAGACAGCTAGTACCCACGTTTTTGTTCCATT
TCAGCATTCTCTCCCTGTTGCAATTCTATTCTTCACCACCAACCAAGTGACAAACGCATACTTCGGAGTTGCATCCGAGA
ACCATATCGCTTTGTAGTCCTGCATCTCTGGCCTTGTTGAACGAATCTGCAGCCACGTCTCCTTGGATACAAAATTCTTT
CTGTAGCAGTCATTTTTCCTCTCCATAGTGGTATATCATGTTCTGTTTCTCGCCTATTTGTTCGCAGGTTTTGCAGTTCA
ACTTCAATGAGGTTCACGAAGCTTTGTCGATGGTTTCTTGTTCGGGGTTTACTTATCGCTTCACTAAGCATACTGTTTTT
TGGAATTCCCATATCTATGCAGCCTCTATCTCCTAACTTTTCATAGATGACACCCATTGAGCTCCATGAATCATACCAAA
AGGAAGTTGTGTCCCCATTCTTCACTTCCACCTTGTGGAACATCTTTGCTTGTTCCCGATACTTCAGCATCTTCCTCCAC
ATCCATGACCCGCTAGTTGTGTTATCTTTCACTGCCCAAAATGAGCCGTCTCTTATGAGGTGTTTTTTAACCCAATCAAC
CCATAATGAACTTCTCGCTGAAAGAATTCTCCATATTAGCTTCAATATGCAGACTTTATTTGCCTCCTCAATTGATCGTA
GCCCTAAACCACCTTCGCTTTTGCCATAAGTTCAAAAACAATTTCAAAATTTTTGTTAGAGTAAAAATGTCCAATGTTTG
GATAAAAAAAAATTAGTAAGAAACTTTAACATTTTACTGGTTTTGCCTAAGATCGTCCCATAGATTAAGACGGACCTAGT
TTCAATAGTAATAACTTACGGACATTTTTTTCCATGGAGAAGAAACAAGTTACCAACCGGCAAGGATCAACCTCTTTGGA
GAAGGAAAAAATGACTCATTCACTTGTAAGTTTGCTTCGCAAGACACACAGCATTTGATTTCAGCAAGTAAATCCAATTT
TTGATTGGTACAAGGATGTATGGTTCCCTAACTTCACATCTAAGCTCTATTTCAAAATTACTAATCATAATGGCCTAGCT
ACGTGAGATAGATTGGTAAAGTGGAATGTGGGAGCGAGTAGTAATTGTGTATTTTGTAGTGAACAAGTAGAGACAAGGGA
CCATCTTTTTTTTCCTGGTCATACTCCTCTCAAGTTTGGTCATCACTATCTCGTGGTCTCGTTGGCCACAGATTCACGTC
AAGATGGGGCTGCCTAGTTCCCATACTCACGGACTCTTCCATTCCGCAACTACACTTGTTCTCACTATAAAGAGATGTGA
GCGTTCTTTGAGTTAACCATGAGAAACAGGACATCAAGGTTTTCTTTTATGGATTATGGAATTGTCTTTTTACCAAACTA
ACTCCTCGATCAGCCTCCTTCCAAGTTGTTTATGCTCGTCGTTTGGTGGTATAATACCGTGACATTAAAAACTTGAGATG
ACATGTTCCACTATTAATATGTTAATTCTCAGAGACGAAAATCTTGGACCAAAACATTTAGTTTGAATTGTAGTAAATGT
GTAGTGCATAGTTACTTTACTTAGCCATTTTCCCACCAGTAGACAGTGGAAGATCCAGAATATGTTTTTTTAATCCAGAG
TACAATTATATAGCTACATATATTAAAAATAAATACTAAATAGTATTACGATGAATCAATGAGAAAGAAATTTTGTTTCT
ATAAAAATAAGGTCGATGATGGTAGGCCAATCATCGTTTCAATGGTCTATTGGGTTTTATAAAATTTTGGATAAAAAATA
AAATTTATATGGTTGTGAAATAAATAAAAAATTGGACTAAAGCACTTCTTGATTTTACTTGAATTGTTTTGTTAGAGCAT
CTCCATCGGGAGTATCTGAGAGAGTATCTGGAGACAAAAAAATATAAAATAATGAAAAAATAGGAGAGAGAGTCAGACAC
GTTTCTAGTTTGAGAAACTTAGAGATAATATCTTTCCACGTGTCTTTATATTAATGGCCCAATTCTTTTTTTTTATAGTT
TAAAATTTAAATAAATAACTTAATTATTATAAATTGATTAAAATAATATTGTTGAGAAACCCACGCAGTATTAGCCTGAT
GGAGATGGTCTTAATTTATATAGCTATTCGAGGGAGAACAAAAAACAGTAGGCACGTGCCTACTTTCCCCATGCTGTACG
TCCGCATCTGCCAGTATGCGTTCATTGGCCTACGAACTATGTCTACTATATATAGAGAAGCATGCGTTCTTCTTCCAAAC
AACAAAACCAAAATATATATTTTTTCTCGGAAAAAAAAAC
>AT3G49270.1 | chr3:18268231-18271230 REVERSE LENGTH=3000
TTATTCTCCACCTGCAAAGGCTGCAATATAAGACTCAACTTTAACAGACTATATAACATCATATATATTATAAAACAACG
TCGTTTTGGTTAAAATTTGTTATAAAAACATCGTGTGAGTCGAACTTTTGGTCTTGTCGAAAGTCCAAAGATACATTATG
CGCTTCTCTAAGAGTAGGCAACATAGGCATTTTTTTTTAAAAAATTTAATGTTAAATTATATTCAAAGAAAAATAAACTG
TTTATACATATAAATGCAAACTTTTTTAAAAAAAATAGATCAAATGTGTATCTTATCTATCCTTGATTTTGATCTTGCCT
TGAAGCAAACCACACTTGGATTCCTCTTGGGTACTTCTCTTCACCTCTCACCCTTAGCGTGCTTAATCGATTCCTTATGT
TTTTGTCGATTAGCCTGATTATCTTCTCCGTCCTCGATGGCGCGTCTCTCCATGTCTTCTCTCATTTCTCTCTCTCCATA
TAGAATGTATCGTGTTTTGAAACACATACCGAAGCACAATCCTTGTAGTGGCGTCAAGATCTTTACTCACTAACTCCTTC
ATGATATCTAGCCAATTGTCCGTATATTTGCTAGCTAGTAGTCTTCCCGCCAGTTCACTCCACACCGTTCTCGAATAAGG
GCATTGGAAAAATAAATGTTCTCTTGTCTCCAAAGGATAGTTGCAGAGAAGACAGCTAGTACCCACGTTTTTGTTCCATT
TCAGCATTCTCTCCCTGTTGCAATTCTATTCTTCACCACCAACCAAGTGACAAACGCATACTTCGGAGTTGCATCCGAGA
ACCATATCGCTTTGTAGTCCTGCATCTCTGGCCTTGTTGAACGAATCTGCAGCCACGTCTCCTTGGATACAAAATTCTTT
CTGTAGCAGTCATTTTTCCTCTCCATAGTGGTATATCATGTTCTGTTTCTCGCCTATTTGTTCGCAGGTTTTGCAGTTCA
ACTTCAATGAGGTTCACGAAGCTTTGTCGATGGTTTCTTGTTCGGGGTTTACTTATCGCTTCACTAAGCATACTGTTTTT
TGGAATTCCCATATCTATGCAGCCTCTATCTCCTAACTTTTCATAGATGACACCCATTGAGCTCCATGAATCATACCAAA
AGGAAGTTGTGTCCCCATTCTTCACTTCCACCTTGTGGAACATCTTTGCTTGTTCCCGATACTTCAGCATCTTCCTCCAC
ATCCATGACCCGCTAGTTGTGTTATCTTTCACTGCCCAAAATGAGCCGTCTCTTATGAGGTGTTTTTTAACCCAATCAAC
CCATAATGAACTTCTCGCTGAAAGAATTCTCCATATTAGCTTCAATATGCAGACTTTATTTGCCTCCTCAATTGATCGTA
GCCCTAAACCACCTTCGCTTTTGCCATAAGTTCAAAAACAATTTCAAAATTTTTGTTAGAGTAAAAATGTCCAATGTTTG
GATAAAAAAAAATTAGTAAGAAACTTTAACATTTTACTGGTTTTGCCTAAGATCGTCCCATAGATTAAGACGGACCTAGT
TTCAATAGTAATAACTTACGGACATTTTTTTCCATGGAGAAGAAACAAGTTACCAACCGGCAAGGATCAACCTCTTTGGA
GAAGGAAAAAATGACTCATTCACTTGTAAGTTTGCTTCGCAAGACACACAGCATTTGATTTCAGCAAGTAAATCCAATTT
TTGATTGGTACAAGGATGTATGGTTCCCTAACTTCACATCTAAGCTCTATTTCAAAATTACTAATCATAATGGCCTAGCT
ACGTGAGATAGATTGGTAAAGTGGAATGTGGGAGCGAGTAGTAATTGTGTATTTTGTAGTGAACAAGTAGAGACAAGGGA
CCATCTTTTTTTTCCTGGTCATACTCCTCTCAAGTTTGGTCATCACTATCTCGTGGTCTCGTTGGCCACAGATTCACGTC
AAGATGGGGCTGCCTAGTTCCCATACTCACGGACTCTTCCATTCCGCAACTACACTTGTTCTCACTATAAAGAGATGTGA
GCGTTCTTTGAGTTAACCATGAGAAACAGGACATCAAGGTTTTCTTTTATGGATTATGGAATTGTCTTTTTACCAAACTA
ACTCCTCGATCAGCCTCCTTCCAAGTTGTTTATGCTCGTCGTTTGGTGGTATAATACCGTGACATTAAAAACTTGAGATG
ACATGTTCCACTATTAATATGTTAATTCTCAGAGACGAAAATCTTGGACCAAAACATTTAGTTTGAATTGTAGTAAATGT
GTAGTGCATAGTTACTTTACTTAGCCATTTTCCCACCAGTAGACAGTGGAAGATCCAGAATATGTTTTTTTAATCCAGAG
TACAATTATATAGCTACATATATTAAAAATAAATACTAAATAGTATTACGATGAATCAATGAGAAAGAAATTTTGTTTCT
ATAAAAATAAGGTCGATGATGGTAGGCCAATCATCGTTTCAATGGTCTATTGGGTTTTATAAAATTTTGGATAAAAAATA
AAATTTATATGGTTGTGAAATAAATAAAAAATTGGACTAAAGCACTTCTTGATTTTACTTGAATTGTTTTGTTAGAGCAT
CTCCATCGGGAGTATCTGAGAGAGTATCTGGAGACAAAAAAATATAAAATAATGAAAAAATAGGAGAGAGAGTCAGACAC
GTTTCTAGTTTGAGAAACTTAGAGATAATATCTTTCCACGTGTCTTTATATTAATGGCCCAATTCTTTTTTTTTATAGTT
TAAAATTTAAATAAATAACTTAATTATTATAAATTGATTAAAATAATATTGTTGAGAAACCCACGCAGTATTAGCCTGAT
GGAGATGGTCTTAATTTATATAGCTATTCGAGGGAGAACAAAAAACAGTAGGCACGTGCCTACTTTCCCCATGCTGTACG
TCCGCATCTGCCAGTATGCGTTCATTGGCCTACGAACTATGTCTACTATATATAGAGAAGCATGCGTTCTTCTTCCAAAC
AACAAAACCAAAATATATATTTTTTCTCGGAAAAAAAAAC
>AT3G49290.1 | chr3:18270407-18273406 FORWARD LENGTH=3000
TGCAGGACTACAAAGCGATATGGTTCTCGGATGCAACTCCGAAGTATGCGTTTGTCACTTGGTTGGTGGTGAAGAATAGA
ATTGCAACAGGGAGAGAATGCTGAAATGGAACAAAAACGTGGGTACTAGCTGTCTTCTCTGCAACTATCCTTTGGAGACA
AGAGAACATTTATTTTTCCAATGCCCTTATTCGAGAACGGTGTGGAGTGAACTGGCGGGAAGACTACTAGCTAGCAAATA
TACGGACAATTGGCTAGATATCATGAAGGAGTTAGTGAGTAAAGATCTTGACGCCACTACAAGGATTGTGCTTCGGTATG
TGTTTCAAAACACGATACATTCTATATGGAGAGAGAGAAATGAGAGAAGACATGGAGAGACGCGCCATCGAGGACGGAGA
AGATAATCAGGCTAATCGACAAAAACATAAGGAATCGATTAAGCACGCTAAGGGTGAGAGGTGAAGAGAAGTACCCAAGA
GGAATCCAAGTGTGGTTTGCTTCAAGGCAAGATCAAAATCAAGGATAGATAAGATACACATTTGATCTATTTTTTTTAAA
AAAGTTTGCATTTATATGTATAAACAGTTTATTTTTCTTTGAATATAATTTAACATTAAATTTTTTAAAAAAAAATGCCT
ATGTTGCCTACTCTTAGAGAAGCGCATAATGTATCTTTGGACTTTCGACAAGACCAAAAGTTCGACTCACACGATGTTTT
TATAACAAATTTTAACCAAAACGACGTTGTTTTATAATATATATGATGTTATATAGTCTGTTAAAGTTGAGTCTTATATT
GCAGCCTTTGCAGGTGGAGAATAAATTTACCAAAAAAATTAAAAGTTGTGAATATTTATTTGCAATTTTTCTTCGCTTTA
GAAGTTTTTAAAAATTAGTATTATTAAACCGTAGTATTATTGAAAAATAATACTTTTTAGTTTTTAAAAAATGTTTCACA
CATGCAAGAATTTGAAGAAAAATCCGACTGCTAACCAAAATACTAAAATAGCGAATTAAACATGGGACTCATAACTTTTG
TATTAAATGACTAAACTAAAAAAGATGCAATTGAAAGAAAATGAATTGCATGTTTAATTGGTTGCACCAAAAAGTTTGTT
TGGTGATAGGAAATAACTGATGATATAAATTTTCACAAAATGACGACCGCTCCACCATAGTAACTACTCAAAATTTGTCA
GTGATAATGAGCATGACAAACATGATTTATAAAGACACGGCGAGTCCCCAACACCTGCAGCTCAACTAATCAAGTTTCTT
GATATATGATACGCAACAAATTATCTTCAGTCCGTCGTCGGGATCCACACAAATACGAGGATGGACTTCGGTTATGGTTC
GCCTCTAGGAACTAGTTGTTTCAATCTCTTTACAAATCTTTTCTCAAAATAACATTTAAAATAAGGTTGCATTCATTGTA
CAAAGGTTTTTTGGTTGAATAAATTTTAAATTCATTCAAAAAAAAACATGATTTATAATCATGGAACTATAGTTACTATT
TTAAAAAGTAATAAAGAACTACATGGTTATCCAAAGACGTGCGTCCCTTAATCATTGCATGTTTTTTCAATTTTTATCTT
TTGTCTCAAAAGTTATTTTGTTAAAAATGTAATGAAATTGTTATCCTAGATATACTCATGTTACAGACCACACGATCGTA
AGCTTGTTAGTTAAAAAAAAAAACACTATTATGCCTACTTTATTAAAAAAAATCTAAGAGTCCACTCAAAAGTCAAAACA
CTCCAAACTCGCCTACCAAAAAAAAAAAAAATCACTCCAAACTTAAAATCCACTAAAATGAACCAAAATGCTTAGTACAA
GATATCATCTTAATTGCAATCGAACTACCTAATGCATTTGATTCAATATCTTGTTTCTTTTAAGTTTTAACTATCCACAA
AGCCATGACTTGGGAATGTGATTGATCGATAAAACTTTTTCATTTGATTCAATATCATTTTACTAACTATTCGGTTATTT
TAAAAAGTTCGGTTCGGATGCGGTTTTGTTTTTACGGTTCGGTTCATTCGGTTATTTGCTTACCGATTTTTCTGCAAGAG
AGCGCGTTTCGTTTGTCTCCGCAAACGATGGGACAAAGTGGGTTAAGTCTGAGGTTGTTTCTTCGACTTGTCTCTCTAGT
CTCTATACCAACAACACTCAACGAGACAAGACCATCATCATCACTCACTTCCTTCCTTCCTTCAAATCTCAACTAAATCA
ATAGACATTCCTCTCTTTGTCTCTCTCTATCCAAATTTGAACTGTAACTGTCTTCAAAATCTTCATTTTTCTCAGACAAA
TTGGATCTCTCCTTGGAGCAGAAACACCCATTAAAGGAACAATAGAGAGAGTTTTGGATTGAATAATCACAGTTCCACAG
GTTTCCTTCCACTCTCATTATCTTAAATTTCACTTAAAGGTCGAAACTTTTGGTCCACTGGTTTCATTATCTTCTTTTAA
ACACATCAATTTGTTTAGGATTTAACTTGTGATTTTGAATTGGTTTTACTACTTCTCCTCTCTCGATTTAGCAAGTTAAA
AGCTTTTTTTTTTTTAGTGTTCTTGAGGGTTTTAGGGTACAATTTTGTTTCCTCAGGACTGGGTTTTGCTTTCTTGTTTC
ATATGTGTTTTATTGTTCTTGATGAATTCATTGTACATTATAAAATATTGTCTCAGCTATTGGTACACAGTTTTCTTTCT
CCCTGGGAATTGTTTGTTAATTTTTAATAGAGTACTAATAAAAGATTAGAAAATCTGTGGTTACTTTAGAGAGCTGTGGA
TTCTACTTGTTTGTTTGTTTCTTCTTATTGGATTAGTTATGGAGCAAAGTAAAAGCCTTGTTCATTTTCTTTGTTCATAT
GTAATAAAAACAACTAGTGATATACAAGTGTTCTTGGAAAATCTTGAATGAAACAGCTTTGAAGAAGACTGAGGTTTATC
TTCCTCTCTGTTGAAAAAATAGAAGACTGCAGTGGCTACA
>AT3G49290.2 | chr3:18270407-18273406 FORWARD LENGTH=3000
TGCAGGACTACAAAGCGATATGGTTCTCGGATGCAACTCCGAAGTATGCGTTTGTCACTTGGTTGGTGGTGAAGAATAGA
ATTGCAACAGGGAGAGAATGCTGAAATGGAACAAAAACGTGGGTACTAGCTGTCTTCTCTGCAACTATCCTTTGGAGACA
AGAGAACATTTATTTTTCCAATGCCCTTATTCGAGAACGGTGTGGAGTGAACTGGCGGGAAGACTACTAGCTAGCAAATA
TACGGACAATTGGCTAGATATCATGAAGGAGTTAGTGAGTAAAGATCTTGACGCCACTACAAGGATTGTGCTTCGGTATG
TGTTTCAAAACACGATACATTCTATATGGAGAGAGAGAAATGAGAGAAGACATGGAGAGACGCGCCATCGAGGACGGAGA
AGATAATCAGGCTAATCGACAAAAACATAAGGAATCGATTAAGCACGCTAAGGGTGAGAGGTGAAGAGAAGTACCCAAGA
GGAATCCAAGTGTGGTTTGCTTCAAGGCAAGATCAAAATCAAGGATAGATAAGATACACATTTGATCTATTTTTTTTAAA
AAAGTTTGCATTTATATGTATAAACAGTTTATTTTTCTTTGAATATAATTTAACATTAAATTTTTTAAAAAAAAATGCCT
ATGTTGCCTACTCTTAGAGAAGCGCATAATGTATCTTTGGACTTTCGACAAGACCAAAAGTTCGACTCACACGATGTTTT
TATAACAAATTTTAACCAAAACGACGTTGTTTTATAATATATATGATGTTATATAGTCTGTTAAAGTTGAGTCTTATATT
GCAGCCTTTGCAGGTGGAGAATAAATTTACCAAAAAAATTAAAAGTTGTGAATATTTATTTGCAATTTTTCTTCGCTTTA
GAAGTTTTTAAAAATTAGTATTATTAAACCGTAGTATTATTGAAAAATAATACTTTTTAGTTTTTAAAAAATGTTTCACA
CATGCAAGAATTTGAAGAAAAATCCGACTGCTAACCAAAATACTAAAATAGCGAATTAAACATGGGACTCATAACTTTTG
TATTAAATGACTAAACTAAAAAAGATGCAATTGAAAGAAAATGAATTGCATGTTTAATTGGTTGCACCAAAAAGTTTGTT
TGGTGATAGGAAATAACTGATGATATAAATTTTCACAAAATGACGACCGCTCCACCATAGTAACTACTCAAAATTTGTCA
GTGATAATGAGCATGACAAACATGATTTATAAAGACACGGCGAGTCCCCAACACCTGCAGCTCAACTAATCAAGTTTCTT
GATATATGATACGCAACAAATTATCTTCAGTCCGTCGTCGGGATCCACACAAATACGAGGATGGACTTCGGTTATGGTTC
GCCTCTAGGAACTAGTTGTTTCAATCTCTTTACAAATCTTTTCTCAAAATAACATTTAAAATAAGGTTGCATTCATTGTA
CAAAGGTTTTTTGGTTGAATAAATTTTAAATTCATTCAAAAAAAAACATGATTTATAATCATGGAACTATAGTTACTATT
TTAAAAAGTAATAAAGAACTACATGGTTATCCAAAGACGTGCGTCCCTTAATCATTGCATGTTTTTTCAATTTTTATCTT
TTGTCTCAAAAGTTATTTTGTTAAAAATGTAATGAAATTGTTATCCTAGATATACTCATGTTACAGACCACACGATCGTA
AGCTTGTTAGTTAAAAAAAAAAACACTATTATGCCTACTTTATTAAAAAAAATCTAAGAGTCCACTCAAAAGTCAAAACA
CTCCAAACTCGCCTACCAAAAAAAAAAAAAATCACTCCAAACTTAAAATCCACTAAAATGAACCAAAATGCTTAGTACAA
GATATCATCTTAATTGCAATCGAACTACCTAATGCATTTGATTCAATATCTTGTTTCTTTTAAGTTTTAACTATCCACAA
AGCCATGACTTGGGAATGTGATTGATCGATAAAACTTTTTCATTTGATTCAATATCATTTTACTAACTATTCGGTTATTT
TAAAAAGTTCGGTTCGGATGCGGTTTTGTTTTTACGGTTCGGTTCATTCGGTTATTTGCTTACCGATTTTTCTGCAAGAG
AGCGCGTTTCGTTTGTCTCCGCAAACGATGGGACAAAGTGGGTTAAGTCTGAGGTTGTTTCTTCGACTTGTCTCTCTAGT
CTCTATACCAACAACACTCAACGAGACAAGACCATCATCATCACTCACTTCCTTCCTTCCTTCAAATCTCAACTAAATCA
ATAGACATTCCTCTCTTTGTCTCTCTCTATCCAAATTTGAACTGTAACTGTCTTCAAAATCTTCATTTTTCTCAGACAAA
TTGGATCTCTCCTTGGAGCAGAAACACCCATTAAAGGAACAATAGAGAGAGTTTTGGATTGAATAATCACAGTTCCACAG
GTTTCCTTCCACTCTCATTATCTTAAATTTCACTTAAAGGTCGAAACTTTTGGTCCACTGGTTTCATTATCTTCTTTTAA
ACACATCAATTTGTTTAGGATTTAACTTGTGATTTTGAATTGGTTTTACTACTTCTCCTCTCTCGATTTAGCAAGTTAAA
AGCTTTTTTTTTTTTAGTGTTCTTGAGGGTTTTAGGGTACAATTTTGTTTCCTCAGGACTGGGTTTTGCTTTCTTGTTTC
ATATGTGTTTTATTGTTCTTGATGAATTCATTGTACATTATAAAATATTGTCTCAGCTATTGGTACACAGTTTTCTTTCT
CCCTGGGAATTGTTTGTTAATTTTTAATAGAGTACTAATAAAAGATTAGAAAATCTGTGGTTACTTTAGAGAGCTGTGGA
TTCTACTTGTTTGTTTGTTTCTTCTTATTGGATTAGTTATGGAGCAAAGTAAAAGCCTTGTTCATTTTCTTTGTTCATAT
GTAATAAAAACAACTAGTGATATACAAGTGTTCTTGGAAAATCTTGAATGAAACAGCTTTGAAGAAGACTGAGGTTTATC
TTCCTCTCTGTTGAAAAAATAGAAGACTGCAGTGGCTACA
>AT3G49300.1 | chr3:18277591-18280590 REVERSE LENGTH=3000
AATACAATCTTTCACCAAAAGATTTAGTTTCAATTGTAGTAAGTGCGTAGTGCTTAGTTATTGAAAACCTATGGGCGAAT
ACATAGTGGTAAATATCATCAATTTGCTAACACACATTTTTCCGCCAACTGGTAACTACCCATGTACGCATATAAATATA
GAAGCATGAGTTAGTTCCAAACAACAAAACTAAAACAAGAGAAAAATGCTTTCAAAGATGAAGCTGGTGGTTCTCATGTC
GTTCTTGCTTCTGCTTCCATTGTGTTCATCGGGTAAATCAATTTGCATATTTGTATATAGATTATATTTTCAAACATCTA
ATTAAGTAAAGGAATGGTTACAGTTGCATGATTAAAGGTGTGAAAAAACTGTTTATTTTATATTCAATCGTGTTACATTT
TTAACATATATCCAATATCTCTCTAGTCAGCTAGTTATGGATTTCAATCAAATAATATGGTTGTTTATTGCATTTACTTG
TTTTTTGTAGGATTTGGAGAGGGCCATGGAGTTACTCACACCAACCAATATTCCTTAAACAATGTAAGAAATCTCATTAA
ATAAAATGCTTATTTTCATACAGTTTTAGTTTCTCTCATATTTATTGACTAATAAGAAATTTAGTCCATAAGTACTTTCA
GTCTTTTGAAAACAAAATCAGCATATGATAAATATTGTGATATTTTTTACCAAATTAAAAAGTAACTGTTAATATGTAAT
ATAGCTTGAGGAGAGTATCCCCACGATCATGGATTATCCAGAACCAGGCCCTAACCCAATACATGATCCAACGAAACCCG
GTTATGGTCGTCCTCCGCCACCTCCACCAAAGATGAACTAACAATCATGATGAAGCAAATAAAAATGTGTAATTATGTTA
ATCATGCTCGCGCGGAGAACTAGTATGCATGTGAAGCAAAAAACTATATGCTATGTACTATCAAACTAATCAATGAAATA
AATAAAATGCTAATATAAAGTTGGTCAACTGTTTGAATCATTGAATTTTTTCTTAGTTATCAACATAATAAACTTATGAT
TCTACAAATTTGATCTAGATATCACTTGATCGGGAAAATTACGCATCTTACCATTAATGAAAATTTGAAATGCTTCACCA
CACCTACTCAAATTTTAAATGTTTGATACACCGTTGAAAACCTATGCACAATAAGGTTGAACAAGTTCTCGAGAGAGGAT
CTTACTTTCACTTCTTAATATCAATGTTCGAGGTTGATTTGGTTCAATTCTTCCATTTTCCATTAGACCGGTTCTAATTT
TTAAAATTTCCAAGTTGGTTTGGGCTTTACCACAAGGCTGATCTTTTAATTTGTTTGGCCAATAGTTGGAAGAAAAATGA
GGCCTAATGCGTAAAGCTTGGGGAAAAAGGAAAGAAAAAGAAGTATAAAAAACAAAAAAATACAATTCATTATAAAAAGG
TCTAGGTCACTAAAATTGGGAGAAAACCCTAGAAAACAAAGCCTAATTCGCAAGCAATGGAGGAGCAGAATCGTGGATGT
CCCATCGTTGTGTGGTGGGATTTAGGTAGCGGTGGCCTTCCAAGTGGCTGCGACGCTCTCGGAGTCTTAGAGACCATAAA
GTCGGCCATGAATGGTTGAGGATTCTGCGGTTCCCTAAACGTTGAGGCACTTACAGTAAAGGGATATGAGGTAAGTACGT
AAGTGTGGACATCGTCGACAGGCTCATTGTTACTGGGGTAGAGTTTGTACCTGTGGTTTTGAAAGAAGAGCACGACGGCA
ACAGGTACGAGATTTGCAACAGAATTGAGAATTGGAAAAAGTCACACGGCCCTCAAGGTGTGATTGTTGTAATCAGCTGT
GACATAGCTTACGGTAAGAGTTTACGCTTCTTGAGAAATGCTGGTTTTCAGACTGTTATCGTGTATATCCCAGGCTCTAC
ACAATTGGATCCTAGACAATATGGTTTGTTTTTCTTTTTGTTTTCTTGGATCGTACTTTTGTTCTATATGAGTCTGTGAG
CCATATTTGATTTATCTTTATTCTCATCGTTCTCAGGGTCTCAATTCGATTATGCTATCCATGTTGATTCTCATCATTCT
CAAAACGAGATGATTAAAAGATTAATAGGGTACACAAATTAACAAGAGTAGCAACGATTATCAATTGAACCTCGCAAGTA
GCTTAGTTTGAGTGATGTTGAACACAAAAGTAGACAAGAGGCTCTAAAAACACTGATAATTGCATATGGATGTGGACATT
ACATATAGTAGCTTAGCTTATGTTGGAAAATCTGGAGGTCAAACTTACTTTTAATAGTTTTTTCAAGGAGGCAATATCAT
CAATCTCCAGAGAAGAATTTCATCTCTCCTCTTCCACTTCATACTTCTGGTTCACTCAAGAGCGTAGCATGGGGATTCAT
GGAATTGGAGATGTTTGTTGTGCATTAGTTTCTTGGGAGACACTCATGGACTTCTTTTGGGCCTTTGCTCAAGTTTCTTG
GTGAGGAGCCGCAAACACTTAGGATCCTAATCTCAGCAACATTAGACCTCATTCTTTCCTTACAAACTATGCATCTATCT
GCCTCTGCAGCCCCTAGTGGAGGATTCATAAGATTGGTTTCTCATCAACAAAAGCTGATTTTTAATTAATGTTTCATCTA
CTAACCCAAAAATCTATCTTTCAATGTATTTAATCATTAATCAAAAAATTTAAAATCATTCTTCATGAGTATTTTTCTTT
TTAATCATAATATAGTTTCCTACTTTCCTCATTAATTAATTATTATCTTTTTAATAAATATGATCTGATATTTTTTGGAA
ACTAATTACTAATTTGATGAATTATAAATATGTTTAAAAATAAAATCGCCAAAAGATTTAGTTTGAATTGTAGTAAATGC
GAAATGCATGTGTCAATATCATCAATCTGCCAACACATTTTTCCACCAAAACGTAACTACATGTACACATATATATATAG
AAGCGTGAGTCCAAACAACAAAACTAAAACAAACAAAAAA
>AT3G49305.1 | chr3:18280386-18283385 REVERSE LENGTH=3000
AAAAGATTTTTTATTTATCTTTTTACATTTTTAGTTACCTTTTTTATTTTCTTTTAATCAATCAAACGTTACGTACGTGT
TTAAATTTTAGTAAAATTGGTACCACACATTGACACATCACAGATGTAATCATTGGTCCATTAAGGGAGGATTAGGCTAT
AAATTGGAGATCAATGTCACCATGAGATGACATATTTTCTTTGTCAAAGATCCTTAGAAAACTTTTATTCATTTTGATAT
ATCATATTCAATCCTCCAAAATTATCAACAAACAAGCAATCCATTTCATATGTCCAATTTAGTTACGTGTTACTAAAAAA
CAGTTTAACTCGAATTCCATTTTATTCAAACCTGATTCTCCTATATATCCACAAATATGAAGTTGGTGGTTCTCTTCTCG
TTCTTGCTCATGTTTTCATTGTGTTCTTCAGGTAATCTCAAGTTAAATAAATAAAATCGATATTTTAATAAGAACATATT
GATTAAGTTTAAATAATAACAACTTTGAATGCCATATAAAAAAATTGTTGTTTGATTTAAAAAATGATCCATACAAGTAG
TACTGGTGCCCAAGTCATAGTCTGGTTCTTAAGGATTTCACACATAAAGTTTAATAGTATTATTTTTCTTGTCAACGTTT
AATTATATGTTTTATCGCAATACATAAATATATACCCCGTTTATTAATTAATTTTGCATATTCTTTTGTTATTCTCTATT
TGTTTTCTTAGGGTTTAAGGAGGACCTTGGTGCTATTCATATCGATCAATATTCCTCAGACAAGGTAAGCAATAAAATAA
AACACGTTTAATTTTCATATTTTATAGACTATATAATAACATGTCATGATTTAAATTAAATGAATTAATTTATTTATTTG
TTAAAATAAATAAATCAAATTTTAGTAATTGTTGGTGGGAAAAAAATGATGTAATACAGATTAAAAATAGTATTGAGAAT
CTGATGGACTATCCTGGTCCCAACGAACCTGGACGACGTTATCCTGGACGTCCACATGGACCACATGCCCCGCGTCCTAG
GATGAAGAAGAAGAACCCATAGTGGAGAACAAAATATGTAATATATATTGATGATGCAACATTCTATAATATAGTGGAGA
AAAATATATGTAATATTGGTTCAATCCATCCTTATAATCATCAATAAATTCTAACTAGTTAATAGTCCCATGATTCGATA
AATCACAGAATTTATTTTAAATATGATTTTGAAAACACTAAAATATATTGATATGCAACGTCTAGTGATATGGTTATTGT
TATTTCACTTTTCTAAGGAATTGTCGTAATAAGAAAATTAAAATGCTTCAAAGATAGGAATTCGACAACTAGTTATTTTT
CTAATGTAAATATTTTCATTGTTGTTTGTTCATCAATTTCATTTTTCAATAGGCAAATCTAGATAGAATTTTATATATAT
ATATAAGAATGCATGTCAATACATCATTTTAAGAAATGAAAGTTAAGGTTAAGCGAATTCTAAAAAGATGATCACATGCC
AAAGAAAGAAAAAAAAACATAAACATTCGAGAACCAACTAAATAATCGACTATACCATAAGCAAAGCTCTTGGTAAGACG
TTGAAATGCACTCGATAAGGAGACTCTACTAAGCGAAATAAGACAGGAAATAGGGTGACTAGAAATTTGACAAAGTATTG
AAAATATTGTTTTGATCAATTTAACTTAAACTTAAAAGTTGTTATATAAATATTTATAGTTATATATCACAATATCAGAA
GTTATAGGTACACCATGTCATGTGTCACATTTGTTTTGTTAACTGGTTTTCTACTATTAAATAGAATAAACTAGCTAGTT
GCTTTATTTTTTGTTTAAAAAGCTCATTGCGGTTTTATTGAACCAAGGTAACGTGAGATATTATACTGAACCGGTTCAAA
CCTAGGTGAGATATTCCGGCCTCACCCCAATGACGATTGTCCAATCCGGTTTTCTTATTCTTCGGTTATAAAAACGAAAC
AATATGAACATGAATATCCTACACATCATTTTGTATAACTCTGAATTCTGAAAGATAAATTAAAAAAAAAAGTAATCAAA
CGTCCAAGTAAATGTATGATGTTCCTTGTACTAGAAGAAATCGAACCGTTTATAGTGATGGGGAACGTCATTAATTAATG
AAAAAAAGAAAAGAATGTCACAAGTTTTAATGTGTTTTTTCTTGATAGCTCATACGTGCACATTAATACGAGTTTGAACT
CAAATTATGATACGACATCGTTGTTAATACAATAATTTTCACACTTAGTTTAAAAAAAAATAAAAAATGATGTCGAGTCT
AAATGAATCATTTGACGGTCGATAAGACAATAACTACATTTTTGGTGACCTCGAGTCTCCATAAGTAGTCACATATTGAT
TTTTTTACAACTTATATATTAATAAAAAATGTATACATTAGATAGATTAAGATAGTATAACTATATATACATATGTATAC
AAATATTTCTATATATATATAGATGCATATATATGAGTACATCATATTCTTATTCTCTTTTTTATTAATTTATTTTTTAG
ATGCATGAGTAATACATGTACTTACCAAAAAATCTATTTTTCAATGTATCTAATCATTAATCAAAATTTTGAAAATCAGT
ATTCATCAGTATTTTTCTTTTTAATCGTAATATACTTTCCTAATTTCCTCATTATGTAATCATTAGTTCCTGATTTGTTT
TTTTTAGATATGATTTATAGTTTTTGAGAAACTAGTTGATAATTTGATGAATTATAAATATGTTACTTGTCTGAAAATAC
AATCTTTCACCAAAAGATTTAGTTTCAATTGTAGTAAGTGCGTAGTGCTTAGTTATTGAAAACCTATGGGCGAATACATA
GTGGTAAATATCATCAATTTGCTAACACACATTTTTCCGCCAACTGGTAACTACCCATGTACGCATATAAATATAGAAGC
ATGAGTTAGTTCCAAACAACAAAACTAAAACAAGAGAAAA
>AT3G49307.1 | chr3:18283010-18286009 REVERSE LENGTH=3000
CCTCGATGTACACCTTTGTTTTCCTCTGGACACCAGCTCTTAGCCCAAACGATGAAGAAATTCCACATGGCTTCGTCTTT
GCAACCTTCATGTTAGCCTCAATGTTGGGAAGCTCCCTTGCAGCTCGTCTCATGTCTCGCTCATCTCTCAGAGTCGAAAA
CTACATGCAAATTGTCTTTCTAGTCTCGGCTGCTTCACTTCTTCTTCCCATTACAACAAGTGTATGTCTCAAGAGTCTGA
AACTTCATTGTTACTCTTAAGTTTGTACAATTTGCACATTGACCCTATATTAACGTGTGGCACAGGTCTTGGTGACACCG
TCAAAGGTGAAAGACGAAGGATTGTCGTTAACTAGCTCCATTCAGCTGCTTGGTTTCTGTGTTTTTGAGTCTTGTGTCGG
AATATTTTGGCCTTCGATAATGAAGATGAGGTCGCAGTATATACCTGAAGAAGCACGAAGCACCATAATGAATTTCTTCC
GTGTTCCACTCAACATCTTTGTCTGCATCGTCTTGTACAACGTAAGAAAATTCATATCTTCATCCTCTTTATCTGGAAAA
AAGCTAATAATCTGGAAAATTTGTTTTATGGTTCTGCAGGTGGACGCATTTCCGATCACAATCATGTTTGGTATGTGCTC
AATCTTCCTCTTCGTAGCCTCCATATTACAACGGCGGCTTATGGTCATCTCTGAAAAGCCAAGTATGTTCCTTTTCTTTT
CTCTTACGGTCTTACATACATATATAATCCAAAACTCTGAAGAAACTACGGCCATTTATATTCAAAGAGAGCAGCAAAAT
AGAAACCATTGTTTGTTTGTGGTAAATGGTAATGTCTTACTTATCTCTCTGTTGTTTATTGCAGAGGCAGAAGATTGGAG
TCCGATGAAGGAGCGAAACTCGGAAGTTGATCCTCTTACCCTCTGATTGTGTCCACTCCTAAGCTCGTCAAATTCCTAAT
TTCATTTTTTGGTGATTTTTTTTTTTTTTTTTTTTTGAGAAATAGAAAAAGAACAATCAGAATGAAGAAAGGTAATGATT
TGCTCTTAGCTTTTTACATGTATGGTTATTGATGCTGATTGTTTGATAGGGTATGTAACTCTATATTTACCTTTACGCAC
AATTACCAATCAAGTCTTATTATTTTACAAAAATTTTGTTTACAGTTTGTGAATTTCTTTCTCGAATGTATATTTATTTA
CATATTTTGAAATTTGACATTATTTTAGTAGAGCTTTTATACAGTTGGATTCCTCTTAAACAGACAAAGAATCGATTTGG
GATGGGTTTTTATATAGTTTTAATTTTGTAAGAATATGCAATACACAACGGTATGAATTCGGATGATGGCATAACGACAG
GAACACAAATCACTAAACTACATGTTTCGTTTCTTAAATTTGATGTCATGCGATCAAAAAGTTATCATTTGGTACAAGAA
ACTTCACCTTACTATATCAAAAGATTATCATCAACCAGTGAGCATTTATAGAGGAGTCAATGTTGCACTAAGTGGAGGAG
ACGGTGCTTCACCTTTTCGTACAGGGTTTTGAGGCAATCTTTGGGATAGATGCAAGGAAAGTAATTGGAAGAATCTTCGA
TGCATCACAAATACTCGAGCGTCCATCATAAATTTTCTGAAACATCTTTCTATTCCCTTCGGATGATCGCGATCGTTAAT
AATAGAACTAGTGATACAATTTAGATTAATAATAATAATTTCTAATTACCTACTTAAATACTATCAATGCATTTCTTCTA
TATCGAAATTTTTTCAAATATTTTTATTTGAGAGTTTTTAATTAATTTTTATTTAATCAATCAAACTTTACTTGATACAT
GTGTATTTTGTAATTGGTCCATTGTTTAACAAAAAAATAACTTTTTCGCAATACATAAAACATCCATTTTCATTCAGCAT
GCTTTATATCCAAATTATATGTAAACTCTTCTGCTGACCTAATTCGTGTGCACACGTGGATTTATTTTGTTTAAAGAAGG
ATCATTTGAAGATTATACAATTTGACCCAAAAAAAAAGAAGATTACACAATTATGTGGGAGGAGATTCACAAATGCTGGA
ATTTAATAATGAATCTTGTTTGATTGAGGACAAAAAAAGCTTTAAGAAGTAAATATCGATGGATATCTTTTGATTTTTAC
TGATTTGAATGAATCTTTTTTCCCCCCAAAAGTATATTTTTTTTTAAATAATGACATTGCCTTAATATTTTACCAAATTA
ATTGTGGAATTTGGTAACGAATTGGTTGAAACGAATATTTTTTCCCCCAAAAGTATAATTTTTTCCCCCAAAAGTATATT
TTTTTCCAATCGGTTGAAACGAATTGCTCATTTTAATATATATGTGGATCATTCGATTTAAAATAATGACATTGCCTTAA
TATTTTACCAAATTAATTGTTACAATCTTTTAACTTCTGAGACAGTGAGACGTGTGAGCTTATCAAATAACGTAGAGTAC
TAGATATATGTGACAAATTTTAGATTAATAGATAAAAATAATGATATTCAACTGTGATATATTATATATATATATGGTAA
TTATCTGTTATCCTCAACAGCTACTTATAACTACAGAATCCATTATTTCTATATCAAAACTTTTAAAAGATTTTTTATTT
ATCTTTTTACATTTTTAGTTACCTTTTTTATTTTCTTTTAATCAATCAAACGTTACGTACGTGTTTAAATTTTAGTAAAA
TTGGTACCACACATTGACACATCACAGATGTAATCATTGGTCCATTAAGGGAGGATTAGGCTATAAATTGGAGATCAATG
TCACCATGAGATGACATATTTTCTTTGTCAAAGATCCTTAGAAAACTTTTATTCATTTTGATATATCATATTCAATCCTC
CAAAATTATCAACAAACAAGCAATCCATTTCATATGTCCAATTTAGTTACGTGTTACTAAAAAACAGTTTAACTCGAATT
CCATTTTATTCAAACCTGATTCTCCTATATATCCACAAAT
>AT3G49310.1 | chr3:18287992-18290991 REVERSE LENGTH=3000
GTTTTCTATGATTATAACTTAAGGTCCCACGATTAAAACAATACATTTGGTACATGAAATCACTTTAATATGATATAAAC
AGAATTTTGATAATTGATAACCAAACTGTGGTCAGTGTGGTGATCAACCATATTTGGTAGGTCAACCAAAGATCATCAAC
TCTATTAGAAGATTCCCTAAGAAAATAATTCCAAAAATGTAAAATTCAAACGGCGTCGTTTTAGTCTTTCACAAAGAAAA
CACATACGGCGTCGTTTTATCAAATCCCAAAGTTGACGAAACGACGGCGTTATAATGTCAAGCTTAAACCCGCGACGTCG
AGGGTTTAGTTGTAGAAGAGCTTCTTCTTCTCTCTCTTAGCCATGTTTGGGTCAAGAGGTCTCTGTTGCAGCAGAATCTG
GAATCGTTCTCTGTTTCTCAAACGTTCTTCAAACTTCCGAGCTAGTTTCTCTACGAAACGTGTTGGGACCCATAATGGAA
CATTCCACTGCGACGAAGCTTTAGCTTGCTTCATCCTTCGTCGTTCCAATAGATTCTCCGATGCTCAAATCGTCCGAACC
AGAGATCATCAGGTACCCTTTGTTCAATTTACCCTGTATTTGAGTTTCTCTGTGTGCAAAGTTCCCTTCTTTGGGTTCAA
TTTTGGATTTTTTTTCGAAATTCTCGAGAAATGGTTAATTTAGTTTGATTTTTATGTAAAATTCTTGAATTTTTGTGTGT
GTAGCTATGAATTTGTGCAGTAATTTGTTTTGAGTGTGCGATTTTGCATCAACTCTGTATTAGTTAGTAATTTTGTGATG
TGGTTATATAAGGTTTTGGAGAAGCTTGATGCGGCACTTGATGTTGGAGGTGTGTATGATCCTCAGAGTGAACGTTATGA
CCATCACCAGAAAGGATTTAGTGAAGTGTTTGGCCTTGGGTTTAATACTAAACTCAGTAGTGCTGGGCTTGTCTATAAGG
TAAAGGATGATACTTTCTTGTGATTTGGTGCTTAATTTGAGAATTGGGCTGATATTTTTTGTCTTGTAGCATTATGGATT
GGAAATAATTTCCAAGGAGCTTCAACTTGAGCAGAGACATCCTGATGTGTTTCGATTGTTTCTAGCTGTGTACAAAAACT
TCATTGAGGTAGTGCTTCGTGCTCTAGAAAGGTTGCTTATTAAGATGCTAGATTCTTTTGGTATCTATTGAGTGAACTAT
CCAAACTATGCTCACAAAACAGTCTAAAGTTTTTGGCTATGCCTTCGAAAGTTTAGTGTTTGATGGGAACAAGTTGCTGA
ATCTGTTGTTTTATTGGCAAATATGGCTCTGTCTGACATTTTTTTTTTCAAATTGAGTATGCTAAGAAAGAAAGAAATTG
CAATATTGATGTTAGAGATAGTAGACCAGTTCTTGAACTTTCGTATACTGTGTTTTTTTTACATGTTTCTAAGGTAATGT
ACTAATGTCTTGTTGTATACAATTTCAGGCAGTAGATGCTTTAGACAATGGTATCCATCAATATGATACTGACCAACCTC
CAAGATATGTAAACAATACTAGCCTGGGGCATAGGATTGGAAGATTGAACTTAGACTGGATTGAACCTGATCAGTCTAGT
GCCAAAGAAGATGAAGCCTTTCATCGGGCAATGGAGCTTGCTGGCTCTGAGTTCTTGGAGGTTTTTCCCCCTTCTATATC
TCGTTCTGTTACATAAAACCATTTGGTTCTGATTCTTCATGGAAATGAGGTGCAACTAGGAAAAATGCTAGTACCTAAGC
CAAAACTTGTTTGGTAACTACTTTGAATGAATCAACCTAATGAGATGCTATTAATTCTTATAACAATTGTTGCCTGCATC
TGATAAAAAAGTGGCACTGTTTCATTAGAAGTGATTGGTACAAGAATATGTTTGCCTGCCTATTTGAGTATGAATCGAGA
ATACAACCAAGCAGATTCTAAAGCTACCTGTGTTTCTACCTTTTGACAGTGTGTTCATTTTCACGCGAAATCGTGGTTAC
CAGCTCGGTCAATTGTTATGGAGTGTCTTGCAAAACGGTATGATATAGACTCCAGTGGAGAAATTATGAAGCTCAGTAAA
CAATGCCCAGTAAGTTAAAATGAGCTCCTTTACATATATCATCTACGTCGTGGTTTGGGGTTATAATTTGCTAGAGGGAT
TAGAATTGATGAAATGGTGGGATTAGTCTTCAAAGTTGTAAGATTTATGTGCAATTGACAGTGGAAACTCCATATATTCG
AGCTCGAGGAAGAAATGAAGATTGATCCTCCAATAAAATATGTTCTTTACCAGGTACAACCAGGTTTATGCACCAATTTT
ACTATGTTGTCGTAACCTTTATTTCTCTTTAAGCCAATGAGTGTGTGTATGTGGTGGTTGGTGCAGGATGATAGAAGCGA
AAACTGGAGAATACAAGCAGTTTCGGTTTCACCAGAGAGGTTTGAGAGCCGTAAAGCTTTACCATTAGCATGGAGAGGTT
TAGAAAAGGAGAAGCTCTCAGAGGAAAGCTCAATTCCACGCTGTGTTTTTGTGCATATGAGTGGTTTCATTGGTGCAAAC
CAAACCTATGAAGGTGCCTTAGCAATGGCAAGAGCTTCTTTGATGGCTTAGAGTCACTGCATAACCAAACATCGGTTTCT
TTTGGTTTGGACCGGTTCCTAATCCTATACATCGAATTTAAATGGTCACTAAAGTTACATTGTATTTAGATTTTGATTAA
TACTTAATATTCAAAAGTTTCCTTTAAAAATAGTTTTTTTGAGTCAAAATCCATGTGAATGTACATAATTCATAAATAAT
GTGATCTTATTTAGCTTCAATTTTTTTATTGATGTAAGAAATAGTGAAACTCACCGACTAATGCTTACGTGTACGAACCC
GCGTTGTAGAGGATAATTTCCACCTTAATTGGTTTGGTACAATCGCGCATACCACTCCGTGACATTTTCTTCTTCTTCGT
CTTCTTCTCGGTACTCTGAGAGAGTGAGAGAGAAGCAACA
>AT3G49320.1 | chr3:18290630-18293629 REVERSE LENGTH=3000
AGCAGTGTCTCAACAGCCTGTTTCCGTGGCGATCGAAGGGTCAGGATATGAGTTTATACACTACTCGGGAGGGATATTTA
ACGGAGAGTGTGGGACGCAGCTTACTCATGCAGTTACTATAGTTGGTTATGGGGTGAGCGAAGAAGGCATCAAGTATTGG
TTGTTGAAGAACTCATGGGGAGAATCTTGGGGAGAAAATGGTTATATGAGAATCATGAGAGACGTAGATTCACCTCAGGG
AATGTGTGGTTTGGCCAGCCTTGCTTACTATCCAGTTGCTTGAATCCTTTTGTAGTTGCTTCGAATATATGTAAATGGGT
TTTGTTCTGACTATTTCACAACACCCATATGAATAATTGTCCTTTAAATTTGCAGCCATTTGTATTTTAAAGTATTTCGG
AATTTATGTTGGTTGAAGTATGTATTACGTTGGTATAATAAATTGAATTAAGTTCGTATTTTTTTTTTTTTTTTTGTCTG
AGTTCATTTACACATGGTGGGATTAATTGCTTGAAATTCCCTACCAAAGAACATGCTCCCGCTCGCTTCCAAAATTAGAA
ACAAAATAATACTCCATTCAGAAAGGTCAATTCTCTTGATGGGATATTCGTTCCATGCTCTTCACACATGCAATGCAACA
ATATATTCATATATTATTCGAATATATATGTCGATGTGTTTGTTCAGAGGGATTGACAATACCCTTTTCAATACCTGAAT
TTTTGCAGTCGCATGATATATTTTGAAATTTGTTGTTGATAAATGTATTTTGGAAGTTATGTTGGTGGAATCATGTATTA
CATTGGTGTAACAGATAAAACATTAATACATTATTCAAAAACTGTGTACTTTATTGTTCCATTCTGAAAAATCAGCAAGG
GCATCTCTCCAATCCATGGCTACTACTCTAGTCGTAAATCCTTGATTGATAGCCATGCAAACCTGAACTTACTTGCGTAC
ACGAAGTGGAAAAGTTTTCATGAAGTTTAATTTGACTCAAGTATTGGCTTGGAGAGCTTTGAGACTTGGTTCAACCAGAT
TCAAATTCAATGAACCTTGCACTCTTGTAAATTTTAAAGGCCATAATCCATGGCTGACTTACTTGTGGAAAAAAACTCGC
ATCTCATGTATGTCAAAAAAAAGAGTCAATATAGTTATTTATCAAAAGTTATGATAAAAGAAATGACGTGTAAAAAGTGA
CTGAACCTATATTTTCCTTCCAAAGCAAATGACCATGACCAAACCAAAAACTATTGTATATTGAATTTTTTGAATTTTGG
TTGAATAAATCAGACAAATACCATTGGAAACTGAATGATAAGAATCGAAGCTCCGACTTTGGATTTATGTCTTTCTTTTA
TAAAAATTTGTTATTTATATATAAAAAATGATACAAAGAGAAGAAACAAGTATATATAGAAAAAAATGACTCAGCCTATA
TTTTTCCCTACATAACAAAGAAAACATTGTCGTATATAATTGTTTTGGAATTTTGTTTGAAATAATTCAGAAAAAATACT
ATTCTATTGAATAATAAGAATAAAAGAGAAACAAAGCTCCAACTTTCAAAATTGACGTCTTTCATGGCGACTTGCTCTTC
TTCGTAAGAGGAGGAGGAGGAGAAAGAATCTTGCCAGCATAAATCGCTATATCCGTCAACATCTTCATGTTCCAATTCGC
ATAAACCATAGGCGTCGGATGGAAAAAACTAGTCCTGCACATGGAAATATTCACAAGTGCAAGAGCTTGATACGCTCTCA
TGAATCTATAATCTCGTAAATACAAATACTTCAACGCGTTGTCTAAATGAGCATCCACCAACTTATAAGCTTTCCTACAA
GCATCAAACTCTGCTTTGTCTCGTTTATCTTTCGCTTTCGGAAGAAGAGAATCTTCGATGTTATCGAGCGTTTGTATCGC
GTTGATCCAAGCTTTAGCTGCGGTTAGTTTCGCGATTGTTTTGATTGAAGTTTGTCGTCTGACTAGCTGAGATGTGATTG
TTTGGTTGCAGAACTTGAAATCAATGGTTTGTTTGCAGATTCTGTTGATTAGGTTTTGTGTTGGTGGATCAGGGACGACA
GAGATTGAAGATTTGAAGGTAATGAAAATGAGAAGAGACATGAGTAGGTGAACATAAGCCATTTGCTCATAAGGTGTTGT
TTTGATGATATGTTCAAGAGAAAGCTTAATTGGTAATATCATTATTTATACTCTTTTATCTCTACATGTCCTTGTCTTCA
TAGAATATATCGACTTTGTTCCAAAACGTAGTTGTTAGTTAACCTTCATCATCAATCTTATGATGTTGACATTTTAAGAT
TTGTTTTTTTTTTTAGTATCCTGCATTGATCGGGTTTAAAATGATCGCGGTTTCGAGATTAGTTTGAGAAGAGGAATGAT
CATGAAAATATGTTTGGTGATTTGGTTGAAGACAATGATGTTATTGCTTATAGACCACATTTCTCAATTCCTTTGGTTTG
AAGTCTTTCCAAAGTAATGTGGGTTGCATTACTTTAATAGTACTATTTTGTCATGTTAATAATTTGTTATGAACAAACTT
ATCCAGAAGTGAGAGTGTTTATGCAATTATGATAATCCATTGGTTTATTGTTGTATTGTCATTTGGATTTGATCCTGAGT
TTTCTATGATTATAACTTAAGGTCCCACGATTAAAACAATACATTTGGTACATGAAATCACTTTAATATGATATAAACAG
AATTTTGATAATTGATAACCAAACTGTGGTCAGTGTGGTGATCAACCATATTTGGTAGGTCAACCAAAGATCATCAACTC
TATTAGAAGATTCCCTAAGAAAATAATTCCAAAAATGTAAAATTCAAACGGCGTCGTTTTAGTCTTTCACAAAGAAAACA
CATACGGCGTCGTTTTATCAAATCCCAAAGTTGACGAAACGACGGCGTTATAATGTCAAGCTTAAACCCGCGACGTCGAG
GGTTTAGTTGTAGAAGAGCTTCTTCTTCTCTCTCTTAGCC
>AT3G49320.2 | chr3:18290630-18293629 REVERSE LENGTH=3000
AGCAGTGTCTCAACAGCCTGTTTCCGTGGCGATCGAAGGGTCAGGATATGAGTTTATACACTACTCGGGAGGGATATTTA
ACGGAGAGTGTGGGACGCAGCTTACTCATGCAGTTACTATAGTTGGTTATGGGGTGAGCGAAGAAGGCATCAAGTATTGG
TTGTTGAAGAACTCATGGGGAGAATCTTGGGGAGAAAATGGTTATATGAGAATCATGAGAGACGTAGATTCACCTCAGGG
AATGTGTGGTTTGGCCAGCCTTGCTTACTATCCAGTTGCTTGAATCCTTTTGTAGTTGCTTCGAATATATGTAAATGGGT
TTTGTTCTGACTATTTCACAACACCCATATGAATAATTGTCCTTTAAATTTGCAGCCATTTGTATTTTAAAGTATTTCGG
AATTTATGTTGGTTGAAGTATGTATTACGTTGGTATAATAAATTGAATTAAGTTCGTATTTTTTTTTTTTTTTTTGTCTG
AGTTCATTTACACATGGTGGGATTAATTGCTTGAAATTCCCTACCAAAGAACATGCTCCCGCTCGCTTCCAAAATTAGAA
ACAAAATAATACTCCATTCAGAAAGGTCAATTCTCTTGATGGGATATTCGTTCCATGCTCTTCACACATGCAATGCAACA
ATATATTCATATATTATTCGAATATATATGTCGATGTGTTTGTTCAGAGGGATTGACAATACCCTTTTCAATACCTGAAT
TTTTGCAGTCGCATGATATATTTTGAAATTTGTTGTTGATAAATGTATTTTGGAAGTTATGTTGGTGGAATCATGTATTA
CATTGGTGTAACAGATAAAACATTAATACATTATTCAAAAACTGTGTACTTTATTGTTCCATTCTGAAAAATCAGCAAGG
GCATCTCTCCAATCCATGGCTACTACTCTAGTCGTAAATCCTTGATTGATAGCCATGCAAACCTGAACTTACTTGCGTAC
ACGAAGTGGAAAAGTTTTCATGAAGTTTAATTTGACTCAAGTATTGGCTTGGAGAGCTTTGAGACTTGGTTCAACCAGAT
TCAAATTCAATGAACCTTGCACTCTTGTAAATTTTAAAGGCCATAATCCATGGCTGACTTACTTGTGGAAAAAAACTCGC
ATCTCATGTATGTCAAAAAAAAGAGTCAATATAGTTATTTATCAAAAGTTATGATAAAAGAAATGACGTGTAAAAAGTGA
CTGAACCTATATTTTCCTTCCAAAGCAAATGACCATGACCAAACCAAAAACTATTGTATATTGAATTTTTTGAATTTTGG
TTGAATAAATCAGACAAATACCATTGGAAACTGAATGATAAGAATCGAAGCTCCGACTTTGGATTTATGTCTTTCTTTTA
TAAAAATTTGTTATTTATATATAAAAAATGATACAAAGAGAAGAAACAAGTATATATAGAAAAAAATGACTCAGCCTATA
TTTTTCCCTACATAACAAAGAAAACATTGTCGTATATAATTGTTTTGGAATTTTGTTTGAAATAATTCAGAAAAAATACT
ATTCTATTGAATAATAAGAATAAAAGAGAAACAAAGCTCCAACTTTCAAAATTGACGTCTTTCATGGCGACTTGCTCTTC
TTCGTAAGAGGAGGAGGAGGAGAAAGAATCTTGCCAGCATAAATCGCTATATCCGTCAACATCTTCATGTTCCAATTCGC
ATAAACCATAGGCGTCGGATGGAAAAAACTAGTCCTGCACATGGAAATATTCACAAGTGCAAGAGCTTGATACGCTCTCA
TGAATCTATAATCTCGTAAATACAAATACTTCAACGCGTTGTCTAAATGAGCATCCACCAACTTATAAGCTTTCCTACAA
GCATCAAACTCTGCTTTGTCTCGTTTATCTTTCGCTTTCGGAAGAAGAGAATCTTCGATGTTATCGAGCGTTTGTATCGC
GTTGATCCAAGCTTTAGCTGCGGTTAGTTTCGCGATTGTTTTGATTGAAGTTTGTCGTCTGACTAGCTGAGATGTGATTG
TTTGGTTGCAGAACTTGAAATCAATGGTTTGTTTGCAGATTCTGTTGATTAGGTTTTGTGTTGGTGGATCAGGGACGACA
GAGATTGAAGATTTGAAGGTAATGAAAATGAGAAGAGACATGAGTAGGTGAACATAAGCCATTTGCTCATAAGGTGTTGT
TTTGATGATATGTTCAAGAGAAAGCTTAATTGGTAATATCATTATTTATACTCTTTTATCTCTACATGTCCTTGTCTTCA
TAGAATATATCGACTTTGTTCCAAAACGTAGTTGTTAGTTAACCTTCATCATCAATCTTATGATGTTGACATTTTAAGAT
TTGTTTTTTTTTTTAGTATCCTGCATTGATCGGGTTTAAAATGATCGCGGTTTCGAGATTAGTTTGAGAAGAGGAATGAT
CATGAAAATATGTTTGGTGATTTGGTTGAAGACAATGATGTTATTGCTTATAGACCACATTTCTCAATTCCTTTGGTTTG
AAGTCTTTCCAAAGTAATGTGGGTTGCATTACTTTAATAGTACTATTTTGTCATGTTAATAATTTGTTATGAACAAACTT
ATCCAGAAGTGAGAGTGTTTATGCAATTATGATAATCCATTGGTTTATTGTTGTATTGTCATTTGGATTTGATCCTGAGT
TTTCTATGATTATAACTTAAGGTCCCACGATTAAAACAATACATTTGGTACATGAAATCACTTTAATATGATATAAACAG
AATTTTGATAATTGATAACCAAACTGTGGTCAGTGTGGTGATCAACCATATTTGGTAGGTCAACCAAAGATCATCAACTC
TATTAGAAGATTCCCTAAGAAAATAATTCCAAAAATGTAAAATTCAAACGGCGTCGTTTTAGTCTTTCACAAAGAAAACA
CATACGGCGTCGTTTTATCAAATCCCAAAGTTGACGAAACGACGGCGTTATAATGTCAAGCTTAAACCCGCGACGTCGAG
GGTTTAGTTGTAGAAGAGCTTCTTCTTCTCTCTCTTAGCC
>AT3G49330.2 | chr3:18288428-18291427 FORWARD LENGTH=3000
TTTGGTTTGCACCAATGAAACCACTCATATGCACAAAAACACAGCGTGGAATTGAGCTTTCCTCTGAGAGCTTCTCCTTT
TCTAAACCTCTCCATGCTAATGGTAAAGCTTTACGGCTCTCAAACCTCTCTGGTGAAACCGAAACTGCTTGTATTCTCCA
GTTTTCGCTTCTATCATCCTGCACCAACCACCACATACACACACTCATTGGCTTAAAGAGAAATAAAGGTTACGACAACA
TAGTAAAATTGGTGCATAAACCTGGTTGTACCTGGTAAAGAACATATTTTATTGGAGGATCAATCTTCATTTCTTCCTCG
AGCTCGAATATATGGAGTTTCCACTGTCAATTGCACATAAATCTTACAACTTTGAAGACTAATCCCACCATTTCATCAAT
TCTAATCCCTCTAGCAAATTATAACCCCAAACCACGACGTAGATGATATATGTAAAGGAGCTCATTTTAACTTACTGGGC
ATTGTTTACTGAGCTTCATAATTTCTCCACTGGAGTCTATATCATACCGTTTTGCAAGACACTCCATAACAATTGACCGA
GCTGGTAACCACGATTTCGCGTGAAAATGAACACACTGTCAAAAGGTAGAAACACAGGTAGCTTTAGAATCTGCTTGGTT
GTATTCTCGATTCATACTCAAATAGGCAGGCAAACATATTCTTGTACCAATCACTTCTAATGAAACAGTGCCACTTTTTT
ATCAGATGCAGGCAACAATTGTTATAAGAATTAATAGCATCTCATTAGGTTGATTCATTCAAAGTAGTTACCAAACAAGT
TTTGGCTTAGGTACTAGCATTTTTCCTAGTTGCACCTCATTTCCATGAAGAATCAGAACCAAATGGTTTTATGTAACAGA
ACGAGATATAGAAGGGGGAAAAACCTCCAAGAACTCAGAGCCAGCAAGCTCCATTGCCCGATGAAAGGCTTCATCTTCTT
TGGCACTAGACTGATCAGGTTCAATCCAGTCTAAGTTCAATCTTCCAATCCTATGCCCCAGGCTAGTATTGTTTACATAT
CTTGGAGGTTGGTCAGTATCATATTGATGGATACCATTGTCTAAAGCATCTACTGCCTGAAATTGTATACAACAAGACAT
TAGTACATTACCTTAGAAACATGTAAAAAAAACACAGTATACGAAAGTTCAAGAACTGGTCTACTATCTCTAACATCAAT
ATTGCAATTTCTTTCTTTCTTAGCATACTCAATTTGAAAAAAAAAATGTCAGACAGAGCCATATTTGCCAATAAAACAAC
AGATTCAGCAACTTGTTCCCATCAAACACTAAACTTTCGAAGGCATAGCCAAAAACTTTAGACTGTTTTGTGAGCATAGT
TTGGATAGTTCACTCAATAGATACCAAAAGAATCTAGCATCTTAATAAGCAACCTTTCTAGAGCACGAAGCACTACCTCA
ATGAAGTTTTTGTACACAGCTAGAAACAATCGAAACACATCAGGATGTCTCTGCTCAAGTTGAAGCTCCTTGGAAATTAT
TTCCAATCCATAATGCTACAAGACAAAAAATATCAGCCCAATTCTCAAATTAAGCACCAAATCACAAGAAAGTATCATCC
TTTACCTTATAGACAAGCCCAGCACTACTGAGTTTAGTATTAAACCCAAGGCCAAACACTTCACTAAATCCTTTCTGGTG
ATGGTCATAACGTTCACTCTGAGGATCATACACACCTCCAACATCAAGTGCCGCATCAAGCTTCTCCAAAACCTTATATA
ACCACATCACAAAATTACTAACTAATACAGAGTTGATGCAAAATCGCACACTCAAAACAAATTACTGCACAAATTCATAG
CTACACACACAAAAATTCAAGAATTTTACATAAAAATCAAACTAAATTAACCATTTCTCGAGAATTTCGAAAAAAAATCC
AAAATTGAACCCAAAGAAGGGAACTTTGCACACAGAGAAACTCAAATACAGGGTAAATTGAACAAAGGGTACCTGATGAT
CTCTGGTTCGGACGATTTGAGCATCGGAGAATCTATTGGAACGACGAAGGATGAAGCAAGCTAAAGCTTCGTCGCAGTGG
AATGTTCCATTATGGGTCCCAACACGTTTCGTAGAGAAACTAGCTCGGAAGTTTGAAGAACGTTTGAGAAACAGAGAACG
ATTCCAGATTCTGCTGCAACAGAGACCTCTTGACCCAAACATGGCTAAGAGAGAGAAGAAGAAGCTCTTCTACAACTAAA
CCCTCGACGTCGCGGGTTTAAGCTTGACATTATAACGCCGTCGTTTCGTCAACTTTGGGATTTGATAAAACGACGCCGTA
TGTGTTTTCTTTGTGAAAGACTAAAACGACGCCGTTTGAATTTTACATTTTTGGAATTATTTTCTTAGGGAATCTTCTAA
TAGAGTTGATGATCTTTGGTTGACCTACCAAATATGGTTGATCACCACACTGACCACAGTTTGGTTATCAATTATCAAAA
TTCTGTTTATATCATATTAAAGTGATTTCATGTACCAAATGTATTGTTTTAATCGTGGGACCTTAAGTTATAATCATAGA
AAACTCAGGATCAAATCCAAATGACAATACAACAATAAACCAATGGATTATCATAATTGCATAAACACTCTCACTTCTGG
ATAAGTTTGTTCATAACAAATTATTAACATGACAAAATAGTACTATTAAAGTAATGCAACCCACATTACTTTGGAAAGAC
TTCAAACCAAAGGAATTGAGAAATGTGGTCTATAAGCAATAACATCATTGTCTTCAACCAAATCACCAAACATATTTTCA
TGATCATTCCTCTTCTCAAACTAATCTCGAAACCGCGATCATTTTAAACCCGATCAATGCAGGATACTAAAAAAAAAAAC
AAATCTTAAAATGTCAACATCATAAGATTGATGATGAAGGTTAACTAACAACTACGTTTTGGAACAAAGTCGATATATTC
TATGAAGACAAGGACATGTAGAGATAAAAGAGTATAAATA
>AT3G49330.1 | chr3:18288488-18291487 FORWARD LENGTH=3000
CCTCTGAGAGCTTCTCCTTTTCTAAACCTCTCCATGCTAATGGTAAAGCTTTACGGCTCTCAAACCTCTCTGGTGAAACC
GAAACTGCTTGTATTCTCCAGTTTTCGCTTCTATCATCCTGCACCAACCACCACATACACACACTCATTGGCTTAAAGAG
AAATAAAGGTTACGACAACATAGTAAAATTGGTGCATAAACCTGGTTGTACCTGGTAAAGAACATATTTTATTGGAGGAT
CAATCTTCATTTCTTCCTCGAGCTCGAATATATGGAGTTTCCACTGTCAATTGCACATAAATCTTACAACTTTGAAGACT
AATCCCACCATTTCATCAATTCTAATCCCTCTAGCAAATTATAACCCCAAACCACGACGTAGATGATATATGTAAAGGAG
CTCATTTTAACTTACTGGGCATTGTTTACTGAGCTTCATAATTTCTCCACTGGAGTCTATATCATACCGTTTTGCAAGAC
ACTCCATAACAATTGACCGAGCTGGTAACCACGATTTCGCGTGAAAATGAACACACTGTCAAAAGGTAGAAACACAGGTA
GCTTTAGAATCTGCTTGGTTGTATTCTCGATTCATACTCAAATAGGCAGGCAAACATATTCTTGTACCAATCACTTCTAA
TGAAACAGTGCCACTTTTTTATCAGATGCAGGCAACAATTGTTATAAGAATTAATAGCATCTCATTAGGTTGATTCATTC
AAAGTAGTTACCAAACAAGTTTTGGCTTAGGTACTAGCATTTTTCCTAGTTGCACCTCATTTCCATGAAGAATCAGAACC
AAATGGTTTTATGTAACAGAACGAGATATAGAAGGGGGAAAAACCTCCAAGAACTCAGAGCCAGCAAGCTCCATTGCCCG
ATGAAAGGCTTCATCTTCTTTGGCACTAGACTGATCAGGTTCAATCCAGTCTAAGTTCAATCTTCCAATCCTATGCCCCA
GGCTAGTATTGTTTACATATCTTGGAGGTTGGTCAGTATCATATTGATGGATACCATTGTCTAAAGCATCTACTGCCTGA
AATTGTATACAACAAGACATTAGTACATTACCTTAGAAACATGTAAAAAAAACACAGTATACGAAAGTTCAAGAACTGGT
CTACTATCTCTAACATCAATATTGCAATTTCTTTCTTTCTTAGCATACTCAATTTGAAAAAAAAAATGTCAGACAGAGCC
ATATTTGCCAATAAAACAACAGATTCAGCAACTTGTTCCCATCAAACACTAAACTTTCGAAGGCATAGCCAAAAACTTTA
GACTGTTTTGTGAGCATAGTTTGGATAGTTCACTCAATAGATACCAAAAGAATCTAGCATCTTAATAAGCAACCTTTCTA
GAGCACGAAGCACTACCTCAATGAAGTTTTTGTACACAGCTAGAAACAATCGAAACACATCAGGATGTCTCTGCTCAAGT
TGAAGCTCCTTGGAAATTATTTCCAATCCATAATGCTACAAGACAAAAAATATCAGCCCAATTCTCAAATTAAGCACCAA
ATCACAAGAAAGTATCATCCTTTACCTTATAGACAAGCCCAGCACTACTGAGTTTAGTATTAAACCCAAGGCCAAACACT
TCACTAAATCCTTTCTGGTGATGGTCATAACGTTCACTCTGAGGATCATACACACCTCCAACATCAAGTGCCGCATCAAG
CTTCTCCAAAACCTTATATAACCACATCACAAAATTACTAACTAATACAGAGTTGATGCAAAATCGCACACTCAAAACAA
ATTACTGCACAAATTCATAGCTACACACACAAAAATTCAAGAATTTTACATAAAAATCAAACTAAATTAACCATTTCTCG
AGAATTTCGAAAAAAAATCCAAAATTGAACCCAAAGAAGGGAACTTTGCACACAGAGAAACTCAAATACAGGGTAAATTG
AACAAAGGGTACCTGATGATCTCTGGTTCGGACGATTTGAGCATCGGAGAATCTATTGGAACGACGAAGGATGAAGCAAG
CTAAAGCTTCGTCGCAGTGGAATGTTCCATTATGGGTCCCAACACGTTTCGTAGAGAAACTAGCTCGGAAGTTTGAAGAA
CGTTTGAGAAACAGAGAACGATTCCAGATTCTGCTGCAACAGAGACCTCTTGACCCAAACATGGCTAAGAGAGAGAAGAA
GAAGCTCTTCTACAACTAAACCCTCGACGTCGCGGGTTTAAGCTTGACATTATAACGCCGTCGTTTCGTCAACTTTGGGA
TTTGATAAAACGACGCCGTATGTGTTTTCTTTGTGAAAGACTAAAACGACGCCGTTTGAATTTTACATTTTTGGAATTAT
TTTCTTAGGGAATCTTCTAATAGAGTTGATGATCTTTGGTTGACCTACCAAATATGGTTGATCACCACACTGACCACAGT
TTGGTTATCAATTATCAAAATTCTGTTTATATCATATTAAAGTGATTTCATGTACCAAATGTATTGTTTTAATCGTGGGA
CCTTAAGTTATAATCATAGAAAACTCAGGATCAAATCCAAATGACAATACAACAATAAACCAATGGATTATCATAATTGC
ATAAACACTCTCACTTCTGGATAAGTTTGTTCATAACAAATTATTAACATGACAAAATAGTACTATTAAAGTAATGCAAC
CCACATTACTTTGGAAAGACTTCAAACCAAAGGAATTGAGAAATGTGGTCTATAAGCAATAACATCATTGTCTTCAACCA
AATCACCAAACATATTTTCATGATCATTCCTCTTCTCAAACTAATCTCGAAACCGCGATCATTTTAAACCCGATCAATGC
AGGATACTAAAAAAAAAAACAAATCTTAAAATGTCAACATCATAAGATTGATGATGAAGGTTAACTAACAACTACGTTTT
GGAACAAAGTCGATATATTCTATGAAGACAAGGACATGTAGAGATAAAAGAGTATAAATAATGATATTACCAATTAAGCT
TTCTCTTGAACATATCATCAAAACAACACCTTATGAGCAA
>AT3G49340.1 | chr3:18294578-18297577 REVERSE LENGTH=3000
GTGCAGGCTCGAATTGGGCCGTGAGCTCTATCTGAATCCTTGCCGATATGGAATGAGGCTAGAGAGATTGGAAAGAGTGG
TGAACAGAGAGGTGTGTGTAATTTAATTAAAATAAAGTGTATGTGTGTGTGTTGTGAAGAATGTGAAAAGGTTGAGGAGG
GTTTTCTAAATTATACAGGGAAGATTCTTTACTTGAGAAATCAGGATATACACTGGAAAAAATATGCATATGGAAACAAA
GCTCTGCAAAGTTTTTTTACTTTCCGGGAGTCACTTGGAATATTAAACCGGAGTGGAGAATCTAAACCCGGTCAAACTAC
TGTATGTATACAATATGGTTAGAGAGAAAGAAAAAAAAAGACATGTTGAGTTGACCGTATGAACGCTTCTGGTATAGTAT
TACTTGTTGTTAAAAAAAGCAATGTTACAACTTATAAAATCATTAACGTATTAAGCCAAGTCCAAGGATTGTTTAGGCCC
AACCGGTCTGATTACAAAACAGGTATGTAGATTAATGGATTATGTATGTATAGGCATAATCTAGGGTTCAAATTCGACGA
TTTTTGTTTTGTTTTCTAACTTTGAAAACTTTGAGAAAACGAACGACTCTATATCATCTCCAGTCAAACGTAAAGAATCA
CACAAGAAAAAAAAAAAGTTCTCAACTGAATCTAATAAAAGTATGTTTCATGTAAAGTTGACTTCAATTAATTCTTTTTA
TTTTGGTTTGAGGAAGACAAGTTTGGAGTCCACAATTCAAGTATTACATATAGGGTATTTTGGTTCTATTCAAATTCTTG
GAACCTCATACTTTAGGTATCATTGCTTTCCGCTTGTCACGGTACCGACTGTATACATAACTTGGGGTTTGCTTAGAATA
TTCTAGGCTTTATGAGTTTCAGTCTCTGTATAATGTTTGGAATTTTTTAAGGAGACTAAAATATTTTGGGAAAATTAAAT
CTAAAGGATATCTACAAAATAAATTGTCCATCTATTCCTTTTTTTTTTGTAGATTAGTCAAATAGATTTTCTTAAGATTT
TCTAATCCAATTTACCCTTAACTTTTCGAAATTATATTAATAAAAAAATAAAAATGTCCTAATATATTTACAAAATTCTG
ATATATTTTCCTATTTTGAAACCTTTTGTTTGAAATAGAGGTTTTCAAACCCTAAAAAAAGACCAACTCTGACTCTCAAA
TTTCTCCTCTACAATCTCCACATACCACTCCTCACATAGATATGCATAATGAAAAAAGAACGCGAGATGGAAAAGGAAGA
ACGTGAAGAAGAAGAGATCAATAATAGGCCACAAATTGAGTAGGGCACAAATCGTTTGTTTACAATTTATTTTTGGGCGT
TTTTTTTTTGTATTCTAAAAAAATTAGAATTTATTTTCTAAATCCAGTAAAAATCGTAATCTTAACAGAAAATATACTAT
TAAAATGTAATATTTAATAAATATTTACTTACCTTTTTCAAAGATTCACTTTCTATATCTAGGAATTCTAAATAGTTTAG
AAACAAAATTCTAAATTTGATTAGAATATAAATTCTAAAAGTGAAAATTTATTAGAAAACGTTTTCTACCGTTTTCAGAA
ACTATAGAAATTTTTAGAATACAATTTCACACATAGTTTAGAACATGAAGAAAATTTTAGAATACATGTTCGACAATTTT
TAGATATTAAATATCCTATTTTCTAAGATTGTTAGAAAGAAAAATAGTCTAAATATCGTAGAATATGTACACAATATTAG
AATAGAAATTCTAAACTAAGTAGATCATTAGAAATCGTCTTTTAAGAAATTTAGACAAAACTTTATCTATAAAAAAAATC
AACTTTTTCAATTAAATAACAATTTTTTTTTTACAAATCAACTATATATTTGTAGATCTACATGTTATCAACGTTAAATT
TTTTCAAAAATGTTTAAAATATCGAGTAGGGGTATTTTGGTCCAAATTGGCATTCTCCAAAAAAAGGTGTATACGGACAA
ATTTTTTCGTAGAACTCCTTCAGATTTAATTTCCCCAAATATTTTAATGTGAAGTGGAAACTGTCATGTTTGAAATATCT
AAGGAAACTAGAATATTTTTGTTTTAAAGTGGAAAGCAAGTAACATATGAAACACATAACATAGGACAACACATGATTAA
ACGAGGTATCCAACCAACCATACCTTAACTCAATTCGAATTCTCTTCTTCGTTCCGAGCTATTCACACATGCAACGATAC
ATATTCGGAAAAAAATCTTGTCGTTTCTTCGACAGCCATACAAACAGTTCTAAACACAACTCATGTCTGTTTGAAAACTC
TGTTTCAACATAGTTTTTCGTGTTTAATTTGAAGGTGCTTTTGGGCATTTCTGCCATGTCCCTTGAAAAACACCAAAAAA
AAAAAAAAATGTTGTTATCTCAACAAGGCAAGATAATTAATGTCTAGATAAGTATTCCTTGCTAATCATTTCTCCAAAAA
TTATGGAAACTTGTGAAAAAAAAAAAAAAAACATATCAACATATGACAACAGAAGATACAATTAACACTTCTTAAAACCT
CTACAACAATCTTTAGAATATCAGTTTCAGACTTTCTGGTTATTATGAGTTCCGATAAGAAAAAAAGTTAATGTGTAAGC
TCACCCTCCGATAAATACCTAGGCACAACAATCCGAATAAATTTGACAAATCTTAAGTTCGAAATCTTTAGGATCCCATA
TTTACTGTTAGACCCCAAAAAACGTTTGCAGATATTGCGCTAATGGGACCCTCAAAATTGTGTTAGTTGGCCCTTTACTT
GACTTCATAGCGTGTAGAAAAATTAGCAATGAGACGATTATCAAAACCTTGTTAGACTGACTATTCAAACATAAAACATG
CAACTACGTATACGCACCACTTCAGAAACTCTATATAGCACCACCTTCTCATAGTCGTTTCTTGGCACCAAAGTCATATA
AACCTAAACATTTCATATTACATTTTCTCTCTAGTATCAA
>AT3G49350.1 | chr3:18299847-18302846 REVERSE LENGTH=3000
TATTCAGCCTTGGTTTCATTTTCCATGAGGCCATGTTTGTTTTGAGTTGGTTTGTAAAGTTTATATAGTTTATCAACAAA
TGATGCAAAACTCAAAAATAGATCAAGTAAGTGCAATTATTAATGTACATAACATATAGCTAAAGAAGGGTTATGGGTCA
TATGGACATCTTATGTCAGACACCATGATTGTGTCTACATCATGAAAGACATGAGCAGACAAAAGCGAGAACACGAATCT
AATTCACATGATGGATCCATCGCAGTATACATATCTATGTATTAAAAAAATGTATTAGTTTTATCGACGAATTATTGACA
AATACATGACACAACAAAAATAAATTAACATGCCTTTCTATTTTGTTTTAATCTTTTCTTCCAACAAAATGGTATATTGA
TTAACATGCCTTTTTTTGTGAAACCCAAATAATATCTGTTTTCAGGATTTAAAATCATTTATATTATTATAGTAGTCATT
AAGCTTGTGGAAGTTCTTTTCATTTGCATTATAAAACATTTTAAGTATTATATAATCAAAATTTTAACTTTGTAGATTTT
TCTAACATTGATATTTAAATACAAAAAAAATATAAAAAATATTCGTGTAGCTGTTGGATATATTTGTTAAACCAAATATT
AATTAGTGCAGCCTGCACTCTTGTTAAATGGAATCATTGTTACAATTGAGACAATTTGTGTAGATTTTGATGACTCCCCC
CTAGAAGATAATGATAATAAAGGCTTAATATAATTCCAAAGGTTATAATTTAAGAACATATCAACATCCATTTGCCGGTT
GGATGACGAACGAGATGTATAATAAAGTATTATACAAAAAATAAAAGATGGTCGAAGAGGTCAGACAAATTAAATCAAAT
ATTAGCTTTTCTAATTTCGGTTTTAGTCATTTCAATTTAGTTTAACCAAAATGTCTTTATCTTCAATGATAGAAATATAA
TAAATTAACGCTACAAGAATCTACACATTGATAGTTATGTGGTTGATAGTAACTTCCAAACAATCACATTTTTTGCTTTA
CCAAATTTGAAGTATTTTGTTTGACAAAGATATATACGCGTCTGTTTTTGTTGACCACACTAGATCGGAAGAAGAGACTC
AGAGAACGATTGTTAAACTCTTTTTTTTTTAGTGAATCAATTTATTTCATTCAAAGCCAAACCATGTCAAATTAAATAAA
TAACACAATAAACTCTATTCTAGTTTCATTTTCCAAAGTCATTTTGGTTAAATACTTCTAGAATCCACAGACAAAAAAAA
GGTACGAAACTAAAACCGGATCCAACATTTGTACGTAAGGTATATACCAGAACAGACGCATGATTTGTGATACTTTGCAT
CTGGGATATTCCCAAACCTAATCCAAGTGGTTGACGAGTCATATCACTCAGCTTAATAAATAAACCTATCTTTGCATTTG
ATAAATAATAGCGTAATCGACCCATTTATTTTAGTTATAAATTAATGTAAATATGGCATAATCCCTAACTGTTTCAATTG
AATAAGACAAATTATTACCATAAACGGGAGACTCGTAAAGCAAAATTTTATTTGAAAAGATAAGAAATTGTTATAGCTAA
TTAATAATCACAGCGTAGAACCAATATAGTCATTGTTGTCTACAGATTTTTTGTTTTCATGATTACAGATTTGTTTAGTT
GTATTATCAAATATACTAACATATATGAACAAAACTGCTATGTAGGTCGATTCCTAAACAACAATAATATAATTTATACC
AAGAAATATAAATATGTTTCTTTTGCTTGATTTGGTCGGTTGAAAACATGGGAATTATTTCATCTCACTCGGTGGAAGCC
ATTATCACTAGATCGTTGTATCCATTCGACCAATTTTATTTTTTAAAACATTTAACTCATACACAGTAAATAATGGTGTA
TTTAGGTACGACTTACTATCAACTGACGCTATATTTTCTTTTTGGGTAAATTGTTAACTCAAAAATTAACCTAGAAACAT
AGAAATATTCAATAACAAAAAAAAAAACACATCGAAAATAATTCAACATTATCTTAATTCACTGAACTTGTTTTCTATGA
ACTATAGTTTACGTTATTCATAAATTTTTCTTTCCATTTTTTTAAATTTAGTTGGTCTGCATGTTAATACGGATTCAAAA
TCTGAATGGGAACAACATGTGGAGAGGGTAAACTATATAAACTTGATAAAGAAAGAAAATATGCAACAAATAATTAATAG
CTCTTTTTCACACAAAAAAACAACTAATTAATAGCTAATACATAAATAACATGCGAAATAAGGAAGTAAATATTTTAAAT
CACTAAATTTTGACTACACTATTTATAAATTTTGCAATGTTTTAAATTTTCTTCTAACTGAATAAAATAAATAACAAATA
CATTATTACAAATTACCATATTTCGCAACAAAAATAATTCTGATTATGTAATGGTCAAAAAAATACTTAAAACAATAAAA
GAATCGGTGAGATACAATGACTAAAAATATAAGTCTGAAACAACTAAATAATATCTATCGGGGTAAATTAAAAATATTAG
TGAAAGAAACAGGACTAAAGTGTAAATTTTAAGGTTTCTCACCATTAAAAGCCTCTCTCCAGTCACCACCATTTTTCTCT
GAAGACTTTTTTTTTTTGGTCATTAAGATTCTCAAAGAGATAGAGAAAATTACAAGTAAGCCCACACGTTTCTACAGAGA
CAAAAGAGAAAAGCAAAAAGTAAACGAAACGAAGAAGAAGCAAGGAAGCAAGGAAGCAAGTGGTGTAGAAGAAGAAGACC
AGACGCGGCAGGAGATTTTTTTCAAATTTTCATTTTCTTGATCGGTCTCCGGCGAAGACGGTGTCGGAAAGTTAATATTG
ACGGCGGATATCGCCGGACATTTGAAGTTATCGTCTAGTTCAAGTTATTGGTTGGTGAAATCGTTTGATTAGGTTTTAAT
CTGAGGAGAGGAAGAGGTTTTTAGATTGTTAGGAACATAG
>AT3G49360.1 | chr3:18304284-18307283 REVERSE LENGTH=3000
GATACAATGTGTTTTCAGATGACATCAGCTTTGTCGATTGAAGATGTTCGTCGAGAGGTGAAGTTGTTGAAAGCTTTGTC
TGGGCATAGTCACATGGTTAAGTTCTATGATGTGTTTGAGGATTCGGATAATGTCTTTGTTGTTATGGAGTAAGTATGTC
TCTTTCATGCTTCTTATATATCAAAAGTTGTTTTATTTATAATCTCCTTGTGTTTAGATTTGGACCATTGCCTCTGTTAT
AGGAAAAAAAAAAGTATAGTTCTAATAGTACCAGTGGTAGGAGAAAGTTTAGGAATTGAGATGACCTTAAGATATTGACT
CCAATATGATTCCAGGTTATGTGAAGGTGGAGAGCTATTGGACAGTATTTTGGCGAGGTAAAATCAAAACTAGTCCTTTT
TCTGTTTTCCACCTTGAATTTTGGCATACTTAGGTTAAAGAGGTAACTTTGTGTTGCATATATATGGAGGATGATTCTGT
GATGTCTATATCTTACTGTAGAGGTGGTCGATATCCGGAAGCAGAAGCTAAGCGTATTCTTGTACAGATTTTATCTGCAA
CTGCTTTTTTCCATCTTCAAGGTGTTGTGCACCGTGATCTGAAACCGGAGGTACACACATTGTTCTTCTACCAATGTGAA
TATCATAAGTAGTTGTTGCTTCTGTCTTGAACAAATGCCATACTGTTGTATCCAGAATTTTCTCTTTACAAGCAAAAATG
AGGATGCAGTACTCAAGGTTATAGATTTTGGCTTGTCTGATTACGCTAGATTTGGTAATTCTTTGTTCCTCTTTCTTATA
CATGACTCTGCTTGTAGTATTTTACTTAGAAGACTAAGGATGGAATGTTTTTTTTTTTTTTTATGTTGGGCTTTAACTAG
ATCAGCGTCTCAACGATGTGGTAGGAAGTGCATACTATGTTGCACCTGAAGTACTTCACAGATCCTATAGCACCGAAGCA
GATATATGGAGCATTGGTGTCATATCTTACATATTACTCTGTGGAAGTAGACCTTTTTACGGAAGAACCGAGTCTGCAAT
TTTTCGTTGTGTGCTTAGAGCGAACCCGAATTTCGACGATTTGCCGTGGCCTTCAATATCTCCTATTGCCAAAGACTTTG
TGAAAAGGCTTTTGAATAAAGACCATAGGAAAAGAATGACAGCTGCTCAAGCTTTAGGTAAGTTTATAACCACTATTGTT
AAAACTAGTGACATTGATTGGTGAAATGAAAACATGAGTATGATTAATAATTTTGCAGCTCATCCATGGCTTCGAGATGA
AAATCCTGGTTTACTTCTGGATTTCTCTATCTACAAATTGGTGAAGTCTTATATTCGTGCATCGCCTTTCCGAAGAGCAG
CACTTAAGGTAATTGTCTGCTTTTCATCTTGTCAAGATTTTCTTAGGATTTTGATCACAATTTTCATGCAAAAGGTAAAA
GAATAGACACACATGACAAAATACTTCCTCTGTTTGTTTGATCCTAGCTTTTGTTCTTGATAGATTTGATCATCTATATG
TCTTGTATGTATCTTAATTTTGCTGTCACTTGTACAACAGTCTCTATCCAAAGCTATACCCGAAGAGGAACTCGTGTTCC
TTAAAGCACAGTTTATGCTCTTGGAGCCAGAAGATGGAGGCTTGCATCTTCACAATTTCACCACGGTCAGTGGATGATTA
CCACATTTCATCGTTCCTTGTTTAACAATAACTTCTAATGCCACTGTTCTTCAATTGATGATCAAACAAAATCTTGTGGT
AAATGCAGGCTCTGACAAGATATGCTACGGATGCTATGATCGAATCTAGACTTCCTGACATATTAAACATGGTACGTACT
AACACATCTTTTTAAGTCCCATCATTTCTAGTCGGTGCTAAAATACATCTGTAATACTCTTTTCTTCTGTGTGTTTCCTT
TTTGTTCATTGAAGATGCAACCATTGGCACATAAGAAACTTGATTTTGAAGAGTTTTGTGCGGCTTCAGTCAGCGTTTAT
CAACTTGAGGCTCTTGAAGAATGGGAACAGATCGCAACGGTAGCCTTTGAACACTTTGAAAGTGAAGGAAGCCGAGCCAT
TTCGGTCCAAGAACTCGCCGAGGTATGTAGAGACTTCAATATTTATATCTCTTAGATATGTGAAAACGACATCTTTTGCA
TCAATTATGGGTTATTATGGAATATGTAGGAGATGAGTTTGGGACCAAATGCGTATCCTCTGCTCAAGGATTGGATCCGT
AGTTTAGATGGGAAGCTGAATTTCTTAGGTTACGCCAAGTTCTTGCACGGTGTGACTGTTCGAAGCTCGAGCTCGAGACC
AATGAGATGACTCCTAACTTTGCAAATCAAACCCTAATCATTAAAACATGAATCTCATTATTATACTGTCGATTCAAGAC
AAAAACATCGACTGAAAAAAAAGGTACCTCTTTTTGTATTAAGCATTTTGTTTTCAGAGGAACCAATTCTAAACCAAACA
AACAAAAAGAAGATGTTTTTTTATTGTATTGAAATTCCGGTTTGTATAGAAAGAATTAGATGAGTTTGTTGTGGTTCGGT
TCTGCTTTTGTTTCCTCTAAGCATATGGTATTGGAGTTATTAATAAATCGAGGTCTAGATACAATAAAACTTTTGTGCTA
ATTCGAGAATTAATTATTATCATTATCTTCCTTTAAAATTTTGATTTTGTTTCGGAAGATATAGTGTTATGTAGAATAAA
TCCATAACGACGAAAGGAATAATAAAAGGTTGTAATGAGTAAACTACAAACAGAAGAAAGGTATAAGATACATTTAGATA
CTAATCTTCCAAAAAACAAATCAAGATGTAGTTTTATAGAAAATCATATTCTTTCTTAGAAGAAAACAGATTTTTTTGTC
TCATTCACTTGGAAAGAATCCTTCACTCACTTTCCCTTTAAGAAGCAAGTCTCCTCCACTTGTACGATACCAACATCATC
AGCATCACAAAAAGTATCATTATCATCTTCATCGAATTAG
>AT3G49370.1 | chr3:18307907-18310906 REVERSE LENGTH=3000
CCCTTATAAAAAAATATATGTTTATTTATTTATTTCAATTCAGAATAATAGTAAAAGACAAGTAAAACTAGAGTTTTCAC
TTATTTACAACCCAACCTCTATGTTGGATCTAGATCCATAACAATTTTGGATATTTTTTTCTCAACAAAAAAAAAATCTA
ATTTCTCAGATCAATTTTTTTTTCATCTTCAATTTATTTTTCTCTCAATTCAACAAAAACAAAATTTTTGATTTGTTTCT
TCTTCTTCTTCTCTTTACTCTCTTCTCTCTATTCCATATATAATCTTTCGTCTCCTTTTTACCTTTTCATTCTTTCTATC
AATCTAAATATCCATCTTTTTTACCTTTTCATTTGTTTCTATCAATCCAAAAATCCATCTCTATTCTATATATGATGATT
GATGGTGTTGTGTTTAATTAGGGTTTTATTTTTTATTAGATTTGATAGTTTGATCTTTTTTCTCTTTGATTTTGTTTGAA
AATGATGGATTTTGGATGAAATTTTGATTATAATTTGGATTTTTATGATTACAATTCAAATTTGAATTAATGATCGATTT
AAAATCGAAATTGTCCCTTAAAAGCCTCTTCTAATAGCCATTATGACTTAGTTTTTAGGATTACAATTGGGATTCGAATG
AATTTGAATTTTGTTCCTTAGAGATAGTTTGTGATAAAAACTAGAAGAAAAGGGAAGAAGAAGAAAGAAATTGAGAAGAA
GAATGACAAAGAGAAGAAGAAGGCTTCTTGTTTGAGTCTTTAGATAATGTTGTGTTTTTGGTTTTAGGTATAATTGTGGC
TAAATTTTTAGATATAATTATGTTGGGTTTTTGCGTTTAGATACAATTGTTCGGCTGTCTTTTTGTTTTAAGATAATAGA
TCTAAGCGTTTAGGTACAATTGGTACGCTCATGTACAACTATGCATCTGAGTTTATGTATGAATCTAAGATTTTTTGTCA
AAAAAAAACTCCAAAATAAATATGAATCTACACATCAACGTATTTTGATCCAAAACAAAACACAAAAAATTTATGAATGT
TAGTATTTTATTTTATTAAACAACAGTGTTTTGAAAAGGAAAAAAAAGTTTGAAAGGAAAAAAAATAGTTTATTTAACTA
TAAAATTAAGTATTTTTGATGACAAAAAAAAAACTAAATATTTTTATGACAAAAAAATAAAGCTAATTTTTATTATAAAT
TATCTACAAATATCTAAAAAATATCTATAAATATCTGAAAAATATATTGCCCATAGTTGTACAGTTGTACTCGGTTGCAC
ATTTTTGCTCATAGTTGTACAATATCGAGAATATAATAAATCTAGTTGTTATCAACTCAAAACTAATTTTTATGGGTGGA
ACATATGGTATTCCCCCATCAAAATACCATTACTTTGTATCGGTGTATTTATATTTATCTAAATACAAGTATTTAAAATT
TTTAATTTGTTTTGTTAAAATATACAAAGTAACCATGAAATTATAAGCTTGTTAGTGTATGAATGTTAGATTTTGTGATA
AGAGTTTCATTAATTTAGAAAATATGATTTTTGTCAAAAACTAATTATGTAATTTCATTACCATTGTGTATGCATTATTT
AAGTTTTCTTAGTTTTGTTTTAAATTTTTATATTTTATAATATTCTGAAAACTAGCCAAGTGAATAGACCTTAGTTGTGC
GAGTTGTACTTAGTTGTACCAATACAAAACATATTAATTTGTATAAATACGACAAAAAATTTAATAGTATCCATTATAAG
CAATGCGTATGACTGGAGTCTTTTTGATTATAACTTGAAAATCAAAAAGAAAAAAGAATGGTATGTAATTATATGTTTTC
GTAGAAGTCCATCAACATAGTTGTGCCTATTGGTTTCAGTTGTCCAGCATTTTTTGTAGATTTAAATGATTAATGAGATA
AGAGAGAGAATGCATATGATTGGTTGATTTTAATAAATTATTTGGTAGCAAAAATTAAATAGAAAATTAAAAAAAAGTAA
AGGAGAAGGGTAAAATTGTATTTCAAATAGGTTAGGAAGGAGAGGGGTAGTGAGAATAAGTGAGGGTTTTTCAAAAATTG
ATTCAACCAAAAGGGGCCAAAGAGATTAAAATCCCCTTTTTCACAAAACCAACACAAATCTCACACTCTCCTCAAAGATT
CCTTCAATTCACCAAAAACCCTAAATTTTCTCATATTTCAATTGCGATTTCATCTCCTGCTGCTACTTCCTCCTCGTCAA
AATCCCTCAATTGCTTCACTTCCCCATCAATCTATATCATTTAACCAAAATCCCTAACTCTTTCTTCGTCTTTCCCCCGG
TCAATCACATCTCTCTCCATCACCATAACCATAAATGATGAGAGTTGAAAAATAAAATCAATTACTGGAGATAAAAAAAA
ACCCGTGAAGAAGACGAAGTGAATCAGAAAAATAAAAAATAAAAATTAATAGGAGTGGGATGTGGACTCGAACCGAGAAA
TTGGGATTACTCAAACTGTGCGTTACCACTATAGCAAGATAATATAAACAAAACTTTTTGTAAACCTGTTATTATATAAT
TAAAATACGTAAGGTTAAAATTTAACACTGTCAAATAATTCCGTTATGTTCATTGACCGCTGTTAAGTACCAGGTTCGAA
ATTACCAAAATTAAAAATATGATGGTTTTAAAAAACAACAAAAAATAAATGAGATATTTTTATTCCAAATTTAAAACTAC
AAGTATTAAACGATTAAATGATGGTTTTTTTTGGCTTATTTCCCTTTTAGCAAATCACCGCCATTATTCAACGCCCGTCT
CTTCTTCCGTTATATTTTTGTTTAACAAAAAAATCTTTGTTAGTCAATTTAATTAAATTTTTAAATATTCGCTTTCCTTT
TTTTCTCTAATTTTTCTCATCGGTCGTTTCTCTCGTTAAGCTACTATTCAACTCCGTCTCCTCACCGTCCGATAGTTTGA
CTTTTTTTTCCCCGATCAATTAAAACTTTGACCGGCAACA
>AT3G49380.1 | chr3:18313491-18316490 REVERSE LENGTH=3000
CAGAAGGATGATGTAATCAGGAGAACTGTATATGTCTCTGACATCGACCAACAGGTAAAAAGCGGAAAGCTATTTTCGAT
AACATTAAAGGAATCCATTTTATAACCACTGCCTCTCTTACTTTGTTTTGTTTGTAGGTTACAGAGGAGAACCTCGCAGG
TGTCTTTATTAACTGTGGACAGGTACTTCAACGATCTTGACTATGTTTGAAATATTTTGCTTATTTGCAGTGACTCGTTT
CCTCATATTTTTGTTCATTTTGGGATCGAAAGGTTGTTGATTGTCGTGTATGCGGTGATCCAAATTCTGTCCTTCGTTTC
GCTTTCATTGAATTTACCAATGAAGGTACTCTTTGTGTCAACCCTTTGTTTACTAGTTGAGATTTTTTTATAGCACTGTT
TCTTAACTAATCAAGAGATGTTGATGCAGAGGGAGCTAGAGCTGCTTTGAGCATGTCGGGTACTGTGCTAGGTTTTTACC
CTCTTAAGGTTCTTCCTTCCAAAACAGCTATTGCTCCTGTTAACCCGACTTTTCTTCCACGAGTAAGTTCACATGATAAT
GGCTAAACTTGGCACTAATAATTTTTATAAGTATAAGCATTCTTGAGCATAATGGTGCTCTCTTTCTCCTAGTCTGAGGA
TGAGCGTGAGATGTGCGTTAGGACTGTTTACTGTACCAACATTGACAAGCGGGTAATTCAATTTTCATTCACCATTTCCT
TGATGAGAATTTATCTGTTTTTGGAAACTGTTAACTGCTAAAGTATTGGAGATACTAACTTTCTTCAATGTCCTTTTGCT
TATATTTTCAGATCACTCAAATTGACTTGAAAGGCTTCTTTGAAATGCTTTGCGGGGAGGTATGGATTTTGGTTTGGAAT
GCGACCATTATGTATATGTTTTTTGCTCTGCATCATTTTTTTTTTTGTTATGTATCTTTTTTAGGTTCATCGTCTGAGGC
TTGGAGACTATCACCACCAAACCCGTATTGCTTTTGTTGAGTTTGCGATGGTAATTCTCTTGGTTAAAGTGTTCCCATTT
TGGACATTAGTCTTGGTGATTGAGTAGTTTTGCTAGTATGATCCATTTAAGGAACATCTTCTTGAGCTTCTCTGATTCTC
AGAGTTAGATGCATAAACATAACTATGAAGTTTATGTAAAACGGTTCAAGATTCAAAGTTTCGTTTTGGATTGTCACTGG
AGATTCATGCTTGCTTTTGCTTCTCTCAGGCGGAAAGCGCAATTGCTGCGCTTCACTGCAGCGGTATTGTCTTGGGGGCA
CTCCCAATAAGGTAAAGATTTCAACATTTTACCTTCTAACTTTAGTTAATGACAACTTTTGAATGGTAGGTTGTTGTTTT
AGTCATTGACTTGGCTATCTCTTTACTTAATCCTATTTCTGGTTTATTTGCATATAATGTGACATCTTTCTCGGGTCTAC
ATATGTTAAATCTCTTTAGCTATTACTATTATCTTTATTCTTGGGAAACATGTATTCATTCATCTTTGTGTTGATTTATC
TGTTTCTTGAAGGGTAAGTCCATCGAAGACACCAGTAAGGCCGCATTTTCCCCGCGCTGAGTTCAAGTGAAACTCTAGCC
GGAGATCTTAAAATTATATAGCAAACGAGAGAGAGAGAGAGAAAGCAGAAGAAGAAGTCTAAAGAAGAAGGTACTTGAGG
CGTTTTGTGTTTATATATAAAACTCTTTCTAGATTTATTTTAAGTTAATGCTTCGCGGTCGCAGAGCCTGCCCGGTATCT
TTGAACAACTCAACAACTTTGGTCTAAACCTTTCTCCTTTCTTTAGTCTCCAAACACACAAAAATTTGATTATTTTTGTT
GTTGTTGAAATACCCTTTGGATATTTTTATGACTTATTTAAGACATTTGGAGAAATTTTATATCTCTAGGAAAAAAAAAG
GATTTCACTGTTCTTATTTCTTAATTTCAGTTAGCTCTTTTCTGAATTCGGGTCTTGTTTGATTTTACTTTGTTCTTTGA
ATTTTTCTGCTTAGCAATCGTTAGATCTTTCCCATCATATGTTTATCTTGCTTTATCATTTTTTCCGGTCAAATAAATAA
TATCTCTAAATAATATCTCTGTTTCATTTTTTTTAGTAATATCTCCAAAATACTACGAAATTTTACTTTTTACATAAAGT
ATATTAAAAATTACAGATTTTGCTCAATAACACTCAAACGAAAGAGCTGTTACATTTGCAACTTGTAATATTTTTTAAAC
TAGAGTATATATATTAGTGTTTTTCAGAAGAAAAATTTAGTAGTCTTTCTTATTGTGGAGCTCAATCACTATCCCAAACA
ATCAAGCTATAAGAGTGAATACACGAAAGTGTATACGAAAGAACAAAGAAGAGAAGGAACAACTTTCTGCAGTCTCGAGA
GATGCATTCCACATTGACACATTCTTTCATGTTACAATTATATATTTATTTCTGACACAAAGCTATCTTATTTGTAAACA
CAAAGCATGCCTACCTAATATAATTCCTCTTTTCATTTTTCTTTATCTTTATCTATTACTATTTTATTTGATTTTCGGCT
TCATTATTCTTCTTCTTCCAACATTTTTCCTCTTTTTATGCTTTTCCATACAAAGCATTGTATGATGATTGATCGTTTTG
CATTTGGCCGTTACATGACAATGCATATTTTGCTTCCAATTGTAGAAATACAAAAATAACTAAGAAACGTTCATACTATC
AAATAAAACAATGAACACATACGATCATACTTAGAAAGGAGTTTCGAGTTTCACTTCTTAATGAATTTACTTACCATTGC
AATATGCAAAAATGAAAATATACATGCATGTACATGTTCCCAACTTTTTAATTAAATATAGGGTAACAAAAAGGTTCTTG
TTCTCCATAAAAGAGAGTGTGTGTTCCTTTAACTTATATAACTCAATTCCATTTTATATAAATAAGTTTCGTATCTTATA
CAATTAACATACATTAAGCAGACGAGGTTGATCGATCTTG
>AT3G49390.3 | chr3:18317659-18320658 REVERSE LENGTH=3000
TTCCCCGAAACCTGGTTCGCTGTGACTTTAAACTATCTCTTTTCAGAATTAGAAAACTTAGACTTCTCATTGAAATTTTG
CAGGTCCGCAACTTTAACGTTGAACTCTTGAATCCAATGTACCAAGCCAGGTAATTTTCATTCATTCATTGAGAAGTGTT
TCTGCGTCCTGCTTCTTACAAAAGCTGACTGTTCATTCCTTCTTGCTTCCAGGTCGCAGAAGGCTGCTGTAGAATTCCTC
TGGAATGGTGCACAACAATCTGGTGAGTCAGAAGATTCTACAGAGACGGTAACCGAAGCTATTCTGGGTTTCTCAAAGAA
TGAATTCGCAAATTGGGAATCCAATATTCTCTGGTCGTTAAAAGAATTCAACTATTTGAATAAGCCTCTAGTTCTTTGGG
ATATGGTAGCTGCAATGCTGGCGTTCAAACAATCAATGCCAGAGTTTGTTGAATTAGTATTAACTAAATGGCTCTCTGTG
TCATACCTTGGATTTCATGATGATATCTCCATGGAAGATCTCGTGCCAAAGATCACCAAACGCTTCTCTGATGTTCCTTC
CAGGCTGTTACACATTCTCAACGTAATCTCTAGACGTGTAATGTTATCGGAACTCAAAACAGAAGAAATCAACAGAAAAC
TGCAAGGTCAGAGAACGAACGATGAAGGAGAAATTGATCTGTGGCTCAAACTGCTTCAAGAAAGTGAACGAGAACTCCGA
GAAAGACTGGTTGGTCTCAGTTTCTCGGCTTATTTACTCGCTGAGTCATCTCAGGGTACTATTTCGCCTCCCTCTTGGAA
TTGGCGTCCAGCTGGATTGGCTCTGTTGCAACAATGGGTTGAGATAAATCGTGATATTGTCCATAGTCAGCTGGAAACAC
TTTCCTTAGAAGTAAAATCTAGTCGAACGAGGTAATTTTCTCATATACCTTCTTCTTCTTCCCTTGATAATAGATACTAG
AATGTTTTCAAATTCATATGTTCTGTGTCTTTAATTCATCACAGATCAAGTAATAGCACAGAAACTGCATTAGAGGAAGA
GAAATGTCCTTATTGTGCAGCGCCAGTAAATTTCCACTCAGCAGAGGAAGCCTTTTGCGAATCTTCGCACCAAAAAAAAA
AGAAGAGCAAAGACAAAGAGAGATGTGATGAAAGCCACAAGCTTGAGAGGTGTTGTGTCTCAATGCAAGTATGTCCACCA
ACTCCTTTATGGTTCTGCAAATGCTGCAACCGAATGACTTTAGAACTCGCTCCAGAGACCTTATTTGCATTGCCTTCGTT
CCCGAGTGATCTCAAATCACTTCCAAAATCTTCCTTTAGCAAAGTTGCCTCGAAACCGTTCTGCCTCTTCTGTGGAGTTC
TCTTGCAGAGAAAGCAGCCTGAGTTTCTGCTCTCAGCCTCACCTGTGTGATAACTTCATGGTTATTTATAAATGATTAAG
TAGATCATGTATTTTATTGTTTGTGTAAACTTGTACTTTACATATATATACAAGGATGGTCCATAAGCATGAACATGTAC
TCTCGTGAATTTCCTCATCGTCCCATAGGCGATGGTGTATATATATATTTTATTAACCTTTTAAGAATTTTTGTTACGGT
TTTTTTTTCACTTAAAGATTTTCATTTATAACAAGGGAGAAATACATGGTTGTAATAAATTTTTGGAATGCGATTTTGAA
ATACAAAGAGCCGATAGAAAACAGAGAAATCTCCGAAAACAAAAGCCTGATATACGGGAAATACAAAACATTTCAAATGT
CAAGAGGTGTACCTCACAAAATCATTGGAAAGTCAGAGAAGAACAATAGTCGCGGAGTTAAGAGCTCAAAAGTCATGGAC
TAGAAGACCTTCACTCACCAACGGAGGAAACCCAAGGATAGAGGAAACGGCGAAGTCAAAACTCAACTAAAAACGATTAT
CCGAACATATTAAGCATCATCGTGAATCTAAAACCTAATCACTTAATCTTCTAACAAATAAGTCTAAATCTAAAAAAAAT
TATCCCCACTAAAGGTTAGTCTTACAAGAACATAAAGGAACAGAGATTACGAGAGAAAACCTACTTATTATTTAAACTAG
AGGCATTGTATTTTTTATTACGTTTAAAAAGTACATGTTTTCGTTTGGTTTTACAATATAGTTTTAACTTTTAACACAAC
TCTGATATCAAACCGAACTATTGTACTACCGGTTTAGCTCTACTAGTAACATCTGTCCATTGATAACAACTGAAACTGGT
TTGAGGACCCCTTCGGTATATGGTTGTAGAAAGCATATTTGAACATTGATTAATAATAATAAAAAATCAATTATTAAATT
AAATCTATCATTTCTAATTTTTTGGATAAAAAAAATAAAAATATTGAGATTTTAAATTAAAAATTGATTAAAAAAATTAG
ATTGCAAATTTTCATTTTTCCAATATTATTAAAACTTTCAGTTAATAGAGTGTTCATAATTATGCATATATATATATATA
TTTATATGTATGTTTTAATTAAAAAGGAAAAGTAGGAAGCTTCCTAAGAAAGAAGATAAAGTAAAAAGAGATAAAAATAT
TCTGATGATGATTTATTTAATTTTAATGTTGTCCAAACTCCAAAGGGCAGAAGAAAACTAGCTTAAGTTTATTTAATTTT
ATAACCAAAGGGGTCTCTTGTGTTCCTTCTATTCTAATCATCCCCTTGAATTTTCCAAGTTTTCTCCTTTTGTCTTCTCT
AACTATTTTCCCTTAAAATAAAAATCCAATTTTTCTTTGTTTCAGTCCTCTCTTCTGCTCATTGATCTTTTAATTAACTT
TGATTCTCTCCGTTTATGGATTAACCATTTGATCGAGATAACTCTCCAAGGTTCGTATCAAATTCTGAGTTTTTTTTTTT
CCATTTCTTCTCATTCTCAAATTCTCTTTCTTAGTTTGGTTGTTTTGATGCAGAAATCGACTGAGTTCGTAACTTGTTGT
TGTCTGATCTTTTAAAGATTCAACCTTTTTTGGTCCGATC
>AT3G49390.2 | chr3:18317659-18320658 REVERSE LENGTH=3000
TTCCCCGAAACCTGGTTCGCTGTGACTTTAAACTATCTCTTTTCAGAATTAGAAAACTTAGACTTCTCATTGAAATTTTG
CAGGTCCGCAACTTTAACGTTGAACTCTTGAATCCAATGTACCAAGCCAGGTAATTTTCATTCATTCATTGAGAAGTGTT
TCTGCGTCCTGCTTCTTACAAAAGCTGACTGTTCATTCCTTCTTGCTTCCAGGTCGCAGAAGGCTGCTGTAGAATTCCTC
TGGAATGGTGCACAACAATCTGGTGAGTCAGAAGATTCTACAGAGACGGTAACCGAAGCTATTCTGGGTTTCTCAAAGAA
TGAATTCGCAAATTGGGAATCCAATATTCTCTGGTCGTTAAAAGAATTCAACTATTTGAATAAGCCTCTAGTTCTTTGGG
ATATGGTAGCTGCAATGCTGGCGTTCAAACAATCAATGCCAGAGTTTGTTGAATTAGTATTAACTAAATGGCTCTCTGTG
TCATACCTTGGATTTCATGATGATATCTCCATGGAAGATCTCGTGCCAAAGATCACCAAACGCTTCTCTGATGTTCCTTC
CAGGCTGTTACACATTCTCAACGTAATCTCTAGACGTGTAATGTTATCGGAACTCAAAACAGAAGAAATCAACAGAAAAC
TGCAAGGTCAGAGAACGAACGATGAAGGAGAAATTGATCTGTGGCTCAAACTGCTTCAAGAAAGTGAACGAGAACTCCGA
GAAAGACTGGTTGGTCTCAGTTTCTCGGCTTATTTACTCGCTGAGTCATCTCAGGGTACTATTTCGCCTCCCTCTTGGAA
TTGGCGTCCAGCTGGATTGGCTCTGTTGCAACAATGGGTTGAGATAAATCGTGATATTGTCCATAGTCAGCTGGAAACAC
TTTCCTTAGAAGTAAAATCTAGTCGAACGAGGTAATTTTCTCATATACCTTCTTCTTCTTCCCTTGATAATAGATACTAG
AATGTTTTCAAATTCATATGTTCTGTGTCTTTAATTCATCACAGATCAAGTAATAGCACAGAAACTGCATTAGAGGAAGA
GAAATGTCCTTATTGTGCAGCGCCAGTAAATTTCCACTCAGCAGAGGAAGCCTTTTGCGAATCTTCGCACCAAAAAAAAA
AGAAGAGCAAAGACAAAGAGAGATGTGATGAAAGCCACAAGCTTGAGAGGTGTTGTGTCTCAATGCAAGTATGTCCACCA
ACTCCTTTATGGTTCTGCAAATGCTGCAACCGAATGACTTTAGAACTCGCTCCAGAGACCTTATTTGCATTGCCTTCGTT
CCCGAGTGATCTCAAATCACTTCCAAAATCTTCCTTTAGCAAAGTTGCCTCGAAACCGTTCTGCCTCTTCTGTGGAGTTC
TCTTGCAGAGAAAGCAGCCTGAGTTTCTGCTCTCAGCCTCACCTGTGTGATAACTTCATGGTTATTTATAAATGATTAAG
TAGATCATGTATTTTATTGTTTGTGTAAACTTGTACTTTACATATATATACAAGGATGGTCCATAAGCATGAACATGTAC
TCTCGTGAATTTCCTCATCGTCCCATAGGCGATGGTGTATATATATATTTTATTAACCTTTTAAGAATTTTTGTTACGGT
TTTTTTTTCACTTAAAGATTTTCATTTATAACAAGGGAGAAATACATGGTTGTAATAAATTTTTGGAATGCGATTTTGAA
ATACAAAGAGCCGATAGAAAACAGAGAAATCTCCGAAAACAAAAGCCTGATATACGGGAAATACAAAACATTTCAAATGT
CAAGAGGTGTACCTCACAAAATCATTGGAAAGTCAGAGAAGAACAATAGTCGCGGAGTTAAGAGCTCAAAAGTCATGGAC
TAGAAGACCTTCACTCACCAACGGAGGAAACCCAAGGATAGAGGAAACGGCGAAGTCAAAACTCAACTAAAAACGATTAT
CCGAACATATTAAGCATCATCGTGAATCTAAAACCTAATCACTTAATCTTCTAACAAATAAGTCTAAATCTAAAAAAAAT
TATCCCCACTAAAGGTTAGTCTTACAAGAACATAAAGGAACAGAGATTACGAGAGAAAACCTACTTATTATTTAAACTAG
AGGCATTGTATTTTTTATTACGTTTAAAAAGTACATGTTTTCGTTTGGTTTTACAATATAGTTTTAACTTTTAACACAAC
TCTGATATCAAACCGAACTATTGTACTACCGGTTTAGCTCTACTAGTAACATCTGTCCATTGATAACAACTGAAACTGGT
TTGAGGACCCCTTCGGTATATGGTTGTAGAAAGCATATTTGAACATTGATTAATAATAATAAAAAATCAATTATTAAATT
AAATCTATCATTTCTAATTTTTTGGATAAAAAAAATAAAAATATTGAGATTTTAAATTAAAAATTGATTAAAAAAATTAG
ATTGCAAATTTTCATTTTTCCAATATTATTAAAACTTTCAGTTAATAGAGTGTTCATAATTATGCATATATATATATATA
TTTATATGTATGTTTTAATTAAAAAGGAAAAGTAGGAAGCTTCCTAAGAAAGAAGATAAAGTAAAAAGAGATAAAAATAT
TCTGATGATGATTTATTTAATTTTAATGTTGTCCAAACTCCAAAGGGCAGAAGAAAACTAGCTTAAGTTTATTTAATTTT
ATAACCAAAGGGGTCTCTTGTGTTCCTTCTATTCTAATCATCCCCTTGAATTTTCCAAGTTTTCTCCTTTTGTCTTCTCT
AACTATTTTCCCTTAAAATAAAAATCCAATTTTTCTTTGTTTCAGTCCTCTCTTCTGCTCATTGATCTTTTAATTAACTT
TGATTCTCTCCGTTTATGGATTAACCATTTGATCGAGATAACTCTCCAAGGTTCGTATCAAATTCTGAGTTTTTTTTTTT
CCATTTCTTCTCATTCTCAAATTCTCTTTCTTAGTTTGGTTGTTTTGATGCAGAAATCGACTGAGTTCGTAACTTGTTGT
TGTCTGATCTTTTAAAGATTCAACCTTTTTTGGTCCGATC
>AT3G49390.1 | chr3:18317659-18320658 REVERSE LENGTH=3000
TTCCCCGAAACCTGGTTCGCTGTGACTTTAAACTATCTCTTTTCAGAATTAGAAAACTTAGACTTCTCATTGAAATTTTG
CAGGTCCGCAACTTTAACGTTGAACTCTTGAATCCAATGTACCAAGCCAGGTAATTTTCATTCATTCATTGAGAAGTGTT
TCTGCGTCCTGCTTCTTACAAAAGCTGACTGTTCATTCCTTCTTGCTTCCAGGTCGCAGAAGGCTGCTGTAGAATTCCTC
TGGAATGGTGCACAACAATCTGGTGAGTCAGAAGATTCTACAGAGACGGTAACCGAAGCTATTCTGGGTTTCTCAAAGAA
TGAATTCGCAAATTGGGAATCCAATATTCTCTGGTCGTTAAAAGAATTCAACTATTTGAATAAGCCTCTAGTTCTTTGGG
ATATGGTAGCTGCAATGCTGGCGTTCAAACAATCAATGCCAGAGTTTGTTGAATTAGTATTAACTAAATGGCTCTCTGTG
TCATACCTTGGATTTCATGATGATATCTCCATGGAAGATCTCGTGCCAAAGATCACCAAACGCTTCTCTGATGTTCCTTC
CAGGCTGTTACACATTCTCAACGTAATCTCTAGACGTGTAATGTTATCGGAACTCAAAACAGAAGAAATCAACAGAAAAC
TGCAAGGTCAGAGAACGAACGATGAAGGAGAAATTGATCTGTGGCTCAAACTGCTTCAAGAAAGTGAACGAGAACTCCGA
GAAAGACTGGTTGGTCTCAGTTTCTCGGCTTATTTACTCGCTGAGTCATCTCAGGGTACTATTTCGCCTCCCTCTTGGAA
TTGGCGTCCAGCTGGATTGGCTCTGTTGCAACAATGGGTTGAGATAAATCGTGATATTGTCCATAGTCAGCTGGAAACAC
TTTCCTTAGAAGTAAAATCTAGTCGAACGAGGTAATTTTCTCATATACCTTCTTCTTCTTCCCTTGATAATAGATACTAG
AATGTTTTCAAATTCATATGTTCTGTGTCTTTAATTCATCACAGATCAAGTAATAGCACAGAAACTGCATTAGAGGAAGA
GAAATGTCCTTATTGTGCAGCGCCAGTAAATTTCCACTCAGCAGAGGAAGCCTTTTGCGAATCTTCGCACCAAAAAAAAA
AGAAGAGCAAAGACAAAGAGAGATGTGATGAAAGCCACAAGCTTGAGAGGTGTTGTGTCTCAATGCAAGTATGTCCACCA
ACTCCTTTATGGTTCTGCAAATGCTGCAACCGAATGACTTTAGAACTCGCTCCAGAGACCTTATTTGCATTGCCTTCGTT
CCCGAGTGATCTCAAATCACTTCCAAAATCTTCCTTTAGCAAAGTTGCCTCGAAACCGTTCTGCCTCTTCTGTGGAGTTC
TCTTGCAGAGAAAGCAGCCTGAGTTTCTGCTCTCAGCCTCACCTGTGTGATAACTTCATGGTTATTTATAAATGATTAAG
TAGATCATGTATTTTATTGTTTGTGTAAACTTGTACTTTACATATATATACAAGGATGGTCCATAAGCATGAACATGTAC
TCTCGTGAATTTCCTCATCGTCCCATAGGCGATGGTGTATATATATATTTTATTAACCTTTTAAGAATTTTTGTTACGGT
TTTTTTTTCACTTAAAGATTTTCATTTATAACAAGGGAGAAATACATGGTTGTAATAAATTTTTGGAATGCGATTTTGAA
ATACAAAGAGCCGATAGAAAACAGAGAAATCTCCGAAAACAAAAGCCTGATATACGGGAAATACAAAACATTTCAAATGT
CAAGAGGTGTACCTCACAAAATCATTGGAAAGTCAGAGAAGAACAATAGTCGCGGAGTTAAGAGCTCAAAAGTCATGGAC
TAGAAGACCTTCACTCACCAACGGAGGAAACCCAAGGATAGAGGAAACGGCGAAGTCAAAACTCAACTAAAAACGATTAT
CCGAACATATTAAGCATCATCGTGAATCTAAAACCTAATCACTTAATCTTCTAACAAATAAGTCTAAATCTAAAAAAAAT
TATCCCCACTAAAGGTTAGTCTTACAAGAACATAAAGGAACAGAGATTACGAGAGAAAACCTACTTATTATTTAAACTAG
AGGCATTGTATTTTTTATTACGTTTAAAAAGTACATGTTTTCGTTTGGTTTTACAATATAGTTTTAACTTTTAACACAAC
TCTGATATCAAACCGAACTATTGTACTACCGGTTTAGCTCTACTAGTAACATCTGTCCATTGATAACAACTGAAACTGGT
TTGAGGACCCCTTCGGTATATGGTTGTAGAAAGCATATTTGAACATTGATTAATAATAATAAAAAATCAATTATTAAATT
AAATCTATCATTTCTAATTTTTTGGATAAAAAAAATAAAAATATTGAGATTTTAAATTAAAAATTGATTAAAAAAATTAG
ATTGCAAATTTTCATTTTTCCAATATTATTAAAACTTTCAGTTAATAGAGTGTTCATAATTATGCATATATATATATATA
TTTATATGTATGTTTTAATTAAAAAGGAAAAGTAGGAAGCTTCCTAAGAAAGAAGATAAAGTAAAAAGAGATAAAAATAT
TCTGATGATGATTTATTTAATTTTAATGTTGTCCAAACTCCAAAGGGCAGAAGAAAACTAGCTTAAGTTTATTTAATTTT
ATAACCAAAGGGGTCTCTTGTGTTCCTTCTATTCTAATCATCCCCTTGAATTTTCCAAGTTTTCTCCTTTTGTCTTCTCT
AACTATTTTCCCTTAAAATAAAAATCCAATTTTTCTTTGTTTCAGTCCTCTCTTCTGCTCATTGATCTTTTAATTAACTT
TGATTCTCTCCGTTTATGGATTAACCATTTGATCGAGATAACTCTCCAAGGTTCGTATCAAATTCTGAGTTTTTTTTTTT
CCATTTCTTCTCATTCTCAAATTCTCTTTCTTAGTTTGGTTGTTTTGATGCAGAAATCGACTGAGTTCGTAACTTGTTGT
TGTCTGATCTTTTAAAGATTCAACCTTTTTTGGTCCGATC
>AT3G49400.1 | chr3:18324374-18327373 REVERSE LENGTH=3000
CAGCTTGGCTTTGAGCTGTAGCAAAGAAAAGAAAAAACATATAAATCGGACTTTTTCCTGCATAAATCCAATGGTTCAGC
TGCAAAACAAATCACGCTTAATCTATTATACAATCCTACAACAAGTACCATAGAATGCTATAGAGAGTATTCAGGCTTAA
ATCTCCAGGAGGCTGTGTCAGTCATACAGGAAGAGTTAACCACAGAAATAGAAAAAGACTTACTTGTTAGTTGCATTGGC
ATCACAATAACCTCGTAATTCAGGAGGAACCCTGAATTCCATTCTCTGATATCTGAAACACAATTATTCAATGGAGATAT
AAGTGAAAACTAGTCATTATGCACCCATCTGTGTGTATTACCATTTCACCTAAAAAATGTCACAAACCATACAATAAGAA
TATACAAATCAATGTCTTAAAAGAGAACTTACACACGAGACTCAGGATCATTCCGTGGATCATAGCCTCTTTTAATCCAG
AACCTAAGAAACGGACCACTGGAGAAATAATATGCAGCTCTGAGCAGAAACCTGCAGAGAGACCAAATTGATCAATATAG
TACTAAAAACACCTCAGTATAAGAACCCCGTATTAGAAAGCTATATCACCTGTTTAACATATGATGTGTACATTTAAGAC
CTTTATCAAGTAGTCGTTGAACAACAGAATCCCTTGTCCATATAGGCCGCTCCTCAAACAATGCAGACACTGCTACCTGC
CATTGCCAGTGGTTGGAGCTGCGAGAAACAAAGTCTTCCCACTTCAGTTTCTTTGGGATCTGTATTGAAAGCTAAGGACA
GACCAAGCAAATACAGCTCTTTCTACTCGCCAGATAAGAAAATGTCAAAGAATATTGGAAGAAGAACTAGCATATAAGAA
AAAGGATATCTTTGACGCTGAAATCAATTGCAAACACTGGGCCAACATCAATCTGCACATAAAAGAAAATAGTCATGACA
TAGATCAATTAGGATATGGCAACCGAAAATAAACTATAAGGAAGCTGTCATGGCATCTTTGAAATCCAAAAATGAACAGA
ACGCATTCTTGACGGTTCATTAGAGTGAAACCAAGAGTTTTTACATGCTTCAAATCTTTTACTACTGCATTTGAAGGATT
GAGATATAAGTTCTCTAATTTCATGCCAAACCTCTCTAATTTCCGCAAGATGAAGGTTAGATATTTAAAGTCATGAGTTC
CTAACTGTCTATTCCGCAAGATGTTTTGTTTATTTAGAAAGCTCATATGCTTCAATTTCTTTATTTTTACCTCATAAAAG
TTCTGAGTCGCTGCATCATCTTTCTTCTTGGGACCAGATGTCGCCGGAGGTTTCAACCTGTAATCACACAAGAAAATTGA
AATCAGCACTGTAATCAACTATAAGTAAATGGCTTATGCCACCGAATAAGAAATAGAAAAAGGCAGTGTAATCTTACGCC
ACATTGTCCGGTATATCTTTGGGTGCAAAGAACTGTGGCAATAACATCATTACATCTTCATCAGCCAGGCCCATCAAATC
ACTTTTTCCTGCATATATATCCGATCTAGTTTAGGTGAGCACACCACAAGAAATCTGGAATAAATTGGAAAAAAAGAGAA
AATCAATATCCGAAGTTGATCTTGTACCTGTAAGGGGATCCACATCCATCCACTTTCTCTTTTTCTGCTGCGCAATGTCC
GCGTGAATAGGAATAACATGCTGATAGTCAGCCATGCCTAGACAACGAAGAAGAGGGAAAAATCTTGAAACACTTTTAGA
GGCATAAGAACCAAGCAAAAGGAGAGGTAAGTTTTTACCATCAAAGTGAAACGATTCAGACAAACGAGCTACGATATCTG
CACATAGAACTGGACTAGCTTCCTCTAAACATACATCCCTACTAGTGTCAAGAACAGACTGACTTTCAGGTTTCTTGATA
TCCTGCTTAGAAATTCTTAACAAAAAACCACTACAAGGACGTTGTTCTCCCAATGCAGGATGTGCATAAGGATCTTCAGG
CCGAAACCGTAGCTCAAGCTTATTTGAAATTGATTCCCTTGCCTACCATATAAAAATAAAAGACTCAAACTGAATAAATC
GTGCAACAAATTTAACAAAAGCTGGTGGATGCATATACCAAGACTGTAACAACATATAGGCTTTAAAACCACTCTATGAA
CTAGCATATGAAGACAATCTCAGTAAAAGGAAGAGACTTTAAAACCAAAATTGAAAGATTTTACTTGTGTAATTCCTTGG
ATACCTCCAAGTGTTTCAATAGCTCGAGAAATAGAAGATGGGTAACCAGGGAAGTGTACTACAAACGCCTCCTTGCTTGG
CAAGGTACCTGAGATTGTTCCTTCTTCTATAATTCCCATTGATTCTTTCCAGAGATTACTCTCTTCTGTAAAACAAAGAG
ATAAATCCAATGCCAATGCAATTAGAGAATTATAATGTGTATATATATTCCTATAGATTTTCAGTTTTATATGTGCTTCA
TTGTGTCGCCTTTTGCCGACGGAGAGTTAGGAAAACGAATGGTGAATTTAACAAAGATCGGAAATTTATAATTCAGGAAC
TTCAGACTCACCGGAAATACGAATTTTTTTTGCCTCAAATTCTTCGGTTTCCCGACATCGGCGACGGCGAATATTTTCAA
AACCCTTAATTTGAACTTTTTACTTATTTGGGCCTATTGCTTAAGCAAAAACGACATCGTTTTATTAAATAAAGAGATTA
TAAAGCCGTCACTTGCGCTTCGAACTCTGGTCTCCGTATTTGGACTCAAAAGGATTTGGGCTTAGCCCATCATCTAACCG
ACACCGTTTTAAAAAACGAGCACGTTGACTTTTTGTTAAACTCGGGAAGAAATAAATAATTGAGGATCTGATCTGCGTCA
CTGCGATTCGAACTAGGGTTTCCGTACTGAATCAACTTCATCAGTTCGTTTCGTTGTCAAAAGCAAAGCAGAGCAAGTTT
TATTTTCCCTCCAAAATTCTAAGTTGATCTTCACTTTTTG
>AT3G49400.3 | chr3:18323491-18326490 REVERSE LENGTH=3000
GGATATCTTTGACGCTGAAATCAATTGCAAACACTGGGCCAACATCAATCTGCACATAAAAGAAAATAGTCATGACATAG
ATCAATTAGGATATGGCAACCGAAAATAAACTATAAGGAAGCTGTCATGGCATCTTTGAAATCCAAAAATGAACAGAACG
CATTCTTGACGGTTCATTAGAGTGAAACCAAGAGTTTTTACATGCTTCAAATCTTTTACTACTGCATTTGAAGGATTGAG
ATATAAGTTCTCTAATTTCATGCCAAACCTCTCTAATTTCCGCAAGATGAAGGTTAGATATTTAAAGTCATGAGTTCCTA
ACTGTCTATTCCGCAAGATGTTTTGTTTATTTAGAAAGCTCATATGCTTCAATTTCTTTATTTTTACCTCATAAAAGTTC
TGAGTCGCTGCATCATCTTTCTTCTTGGGACCAGATGTCGCCGGAGGTTTCAACCTGTAATCACACAAGAAAATTGAAAT
CAGCACTGTAATCAACTATAAGTAAATGGCTTATGCCACCGAATAAGAAATAGAAAAAGGCAGTGTAATCTTACGCCACA
TTGTCCGGTATATCTTTGGGTGCAAAGAACTGTGGCAATAACATCATTACATCTTCATCAGCCAGGCCCATCAAATCACT
TTTTCCTGCATATATATCCGATCTAGTTTAGGTGAGCACACCACAAGAAATCTGGAATAAATTGGAAAAAAAGAGAAAAT
CAATATCCGAAGTTGATCTTGTACCTGTAAGGGGATCCACATCCATCCACTTTCTCTTTTTCTGCTGCGCAATGTCCGCG
TGAATAGGAATAACATGCTGATAGTCAGCCATGCCTAGACAACGAAGAAGAGGGAAAAATCTTGAAACACTTTTAGAGGC
ATAAGAACCAAGCAAAAGGAGAGGTAAGTTTTTACCATCAAAGTGAAACGATTCAGACAAACGAGCTACGATATCTGCAC
ATAGAACTGGACTAGCTTCCTCTAAACATACATCCCTACTAGTGTCAAGAACAGACTGACTTTCAGGTTTCTTGATATCC
TGCTTAGAAATTCTTAACAAAAAACCACTACAAGGACGTTGTTCTCCCAATGCAGGATGTGCATAAGGATCTTCAGGCCG
AAACCGTAGCTCAAGCTTATTTGAAATTGATTCCCTTGCCTACCATATAAAAATAAAAGACTCAAACTGAATAAATCGTG
CAACAAATTTAACAAAAGCTGGTGGATGCATATACCAAGACTGTAACAACATATAGGCTTTAAAACCACTCTATGAACTA
GCATATGAAGACAATCTCAGTAAAAGGAAGAGACTTTAAAACCAAAATTGAAAGATTTTACTTGTGTAATTCCTTGGATA
CCTCCAAGTGTTTCAATAGCTCGAGAAATAGAAGATGGGTAACCAGGGAAGTGTACTACAAACGCCTCCTTGCTTGGCAA
GGTACCTGAGATTGTTCCTTCTTCTATAATTCCCATTGATTCTTTCCAGAGATTACTCTCTTCTGTAAAACAAAGAGATA
AATCCAATGCCAATGCAATTAGAGAATTATAATGTGTATATATATTCCTATAGATTTTCAGTTTTATATGTGCTTCATTG
TGTCGCCTTTTGCCGACGGAGAGTTAGGAAAACGAATGGTGAATTTAACAAAGATCGGAAATTTATAATTCAGGAACTTC
AGACTCACCGGAAATACGAATTTTTTTTGCCTCAAATTCTTCGGTTTCCCGACATCGGCGACGGCGAATATTTTCAAAAC
CCTTAATTTGAACTTTTTACTTATTTGGGCCTATTGCTTAAGCAAAAACGACATCGTTTTATTAAATAAAGAGATTATAA
AGCCGTCACTTGCGCTTCGAACTCTGGTCTCCGTATTTGGACTCAAAAGGATTTGGGCTTAGCCCATCATCTAACCGACA
CCGTTTTAAAAAACGAGCACGTTGACTTTTTGTTAAACTCGGGAAGAAATAAATAATTGAGGATCTGATCTGCGTCACTG
CGATTCGAACTAGGGTTTCCGTACTGAATCAACTTCATCAGTTCGTTTCGTTGTCAAAAGCAAAGCAGAGCAAGTTTTAT
TTTCCCTCCAAAATTCTAAGTTGATCTTCACTTTTTGATGGCGTCGCGGTTTCAGGAAGCTTCACTGGTTACTTCACCGT
CGTATCCTAACGCCGTCGCTTGGTCATCGGAAAATCTCATCGCCGTCGCTGCTGGTCATCTAGTCATCATCATTGTAAGT
TTTCTTCTGCTTCGTTTTTTGAGGTTAAAGTTTGAGTCTTTTTAAATTGTATTGATGACTTTTGTAATTGTCAGAATCCG
GCTTTGCCTACTGGCCCTCGTGGATTGATCACAATCTCTGACGCCGAGCTTTATCAGATTGGTCGTGTTCGCTCTCAAGG
TCTGTTTTTTTTATTGATAAATACAGAATTTTGGTGTACCTGTTTTATGAAAATTCAGATCAAATTTCAAAATCCTGCCT
GTATGTTTGCCAATTCAGATTTGAAGATAAAAATTCAATCTTTTGCAACTGTTTAGTTCTTCATGAAGTTGTGTGTTTGT
AGACCAAATTTCTGTTGGTTTCTGTGTTTTCGATCATTCAGAAGTTTCGGATAACAATGTGAGTGATGATGTGATTGTAG
ATTTGCTAACTGGTGGACTCTTGCCTTCGAGTTTGAAGCGGGAAAGAAGTCCATGTGTTCGATCTCTCTCATGGTCTGAG
ATAGGAATGTCTCCAAACCACGGGTACTGTATTTCTTGTAACATGTTCAGTTTTGTTTTGTTTCTCTATTTCCTAAATTC
GTGATTCAAATAACTCTGCTCAGGTGCTTACTGGCTGTTTGCACAGCGGAAGGAAGGGTTAAGCTATACCGACCTCCATA
TTCTGATTTCTGTGCTGAGTGGATTGAGGTAGGTCGTAAATTCTCTTTCGCCTTTTATAACTAACCTATGCATTTAAAGT
TGCTTTCTCCTCTCTTTCGCAGATTGTTGATATATCTAAA
>AT3G49400.2 | chr3:18324374-18327373 REVERSE LENGTH=3000
CAGCTTGGCTTTGAGCTGTAGCAAAGAAAAGAAAAAACATATAAATCGGACTTTTTCCTGCATAAATCCAATGGTTCAGC
TGCAAAACAAATCACGCTTAATCTATTATACAATCCTACAACAAGTACCATAGAATGCTATAGAGAGTATTCAGGCTTAA
ATCTCCAGGAGGCTGTGTCAGTCATACAGGAAGAGTTAACCACAGAAATAGAAAAAGACTTACTTGTTAGTTGCATTGGC
ATCACAATAACCTCGTAATTCAGGAGGAACCCTGAATTCCATTCTCTGATATCTGAAACACAATTATTCAATGGAGATAT
AAGTGAAAACTAGTCATTATGCACCCATCTGTGTGTATTACCATTTCACCTAAAAAATGTCACAAACCATACAATAAGAA
TATACAAATCAATGTCTTAAAAGAGAACTTACACACGAGACTCAGGATCATTCCGTGGATCATAGCCTCTTTTAATCCAG
AACCTAAGAAACGGACCACTGGAGAAATAATATGCAGCTCTGAGCAGAAACCTGCAGAGAGACCAAATTGATCAATATAG
TACTAAAAACACCTCAGTATAAGAACCCCGTATTAGAAAGCTATATCACCTGTTTAACATATGATGTGTACATTTAAGAC
CTTTATCAAGTAGTCGTTGAACAACAGAATCCCTTGTCCATATAGGCCGCTCCTCAAACAATGCAGACACTGCTACCTGC
CATTGCCAGTGGTTGGAGCTGCGAGAAACAAAGTCTTCCCACTTCAGTTTCTTTGGGATCTGTATTGAAAGCTAAGGACA
GACCAAGCAAATACAGCTCTTTCTACTCGCCAGATAAGAAAATGTCAAAGAATATTGGAAGAAGAACTAGCATATAAGAA
AAAGGATATCTTTGACGCTGAAATCAATTGCAAACACTGGGCCAACATCAATCTGCACATAAAAGAAAATAGTCATGACA
TAGATCAATTAGGATATGGCAACCGAAAATAAACTATAAGGAAGCTGTCATGGCATCTTTGAAATCCAAAAATGAACAGA
ACGCATTCTTGACGGTTCATTAGAGTGAAACCAAGAGTTTTTACATGCTTCAAATCTTTTACTACTGCATTTGAAGGATT
GAGATATAAGTTCTCTAATTTCATGCCAAACCTCTCTAATTTCCGCAAGATGAAGGTTAGATATTTAAAGTCATGAGTTC
CTAACTGTCTATTCCGCAAGATGTTTTGTTTATTTAGAAAGCTCATATGCTTCAATTTCTTTATTTTTACCTCATAAAAG
TTCTGAGTCGCTGCATCATCTTTCTTCTTGGGACCAGATGTCGCCGGAGGTTTCAACCTGTAATCACACAAGAAAATTGA
AATCAGCACTGTAATCAACTATAAGTAAATGGCTTATGCCACCGAATAAGAAATAGAAAAAGGCAGTGTAATCTTACGCC
ACATTGTCCGGTATATCTTTGGGTGCAAAGAACTGTGGCAATAACATCATTACATCTTCATCAGCCAGGCCCATCAAATC
ACTTTTTCCTGCATATATATCCGATCTAGTTTAGGTGAGCACACCACAAGAAATCTGGAATAAATTGGAAAAAAAGAGAA
AATCAATATCCGAAGTTGATCTTGTACCTGTAAGGGGATCCACATCCATCCACTTTCTCTTTTTCTGCTGCGCAATGTCC
GCGTGAATAGGAATAACATGCTGATAGTCAGCCATGCCTAGACAACGAAGAAGAGGGAAAAATCTTGAAACACTTTTAGA
GGCATAAGAACCAAGCAAAAGGAGAGGTAAGTTTTTACCATCAAAGTGAAACGATTCAGACAAACGAGCTACGATATCTG
CACATAGAACTGGACTAGCTTCCTCTAAACATACATCCCTACTAGTGTCAAGAACAGACTGACTTTCAGGTTTCTTGATA
TCCTGCTTAGAAATTCTTAACAAAAAACCACTACAAGGACGTTGTTCTCCCAATGCAGGATGTGCATAAGGATCTTCAGG
CCGAAACCGTAGCTCAAGCTTATTTGAAATTGATTCCCTTGCCTACCATATAAAAATAAAAGACTCAAACTGAATAAATC
GTGCAACAAATTTAACAAAAGCTGGTGGATGCATATACCAAGACTGTAACAACATATAGGCTTTAAAACCACTCTATGAA
CTAGCATATGAAGACAATCTCAGTAAAAGGAAGAGACTTTAAAACCAAAATTGAAAGATTTTACTTGTGTAATTCCTTGG
ATACCTCCAAGTGTTTCAATAGCTCGAGAAATAGAAGATGGGTAACCAGGGAAGTGTACTACAAACGCCTCCTTGCTTGG
CAAGGTACCTGAGATTGTTCCTTCTTCTATAATTCCCATTGATTCTTTCCAGAGATTACTCTCTTCTGTAAAACAAAGAG
ATAAATCCAATGCCAATGCAATTAGAGAATTATAATGTGTATATATATTCCTATAGATTTTCAGTTTTATATGTGCTTCA
TTGTGTCGCCTTTTGCCGACGGAGAGTTAGGAAAACGAATGGTGAATTTAACAAAGATCGGAAATTTATAATTCAGGAAC
TTCAGACTCACCGGAAATACGAATTTTTTTTGCCTCAAATTCTTCGGTTTCCCGACATCGGCGACGGCGAATATTTTCAA
AACCCTTAATTTGAACTTTTTACTTATTTGGGCCTATTGCTTAAGCAAAAACGACATCGTTTTATTAAATAAAGAGATTA
TAAAGCCGTCACTTGCGCTTCGAACTCTGGTCTCCGTATTTGGACTCAAAAGGATTTGGGCTTAGCCCATCATCTAACCG
ACACCGTTTTAAAAAACGAGCACGTTGACTTTTTGTTAAACTCGGGAAGAAATAAATAATTGAGGATCTGATCTGCGTCA
CTGCGATTCGAACTAGGGTTTCCGTACTGAATCAACTTCATCAGTTCGTTTCGTTGTCAAAAGCAAAGCAGAGCAAGTTT
TATTTTCCCTCCAAAATTCTAAGTTGATCTTCACTTTTTG
>AT3G49400.4 | chr3:18324374-18327373 REVERSE LENGTH=3000
CAGCTTGGCTTTGAGCTGTAGCAAAGAAAAGAAAAAACATATAAATCGGACTTTTTCCTGCATAAATCCAATGGTTCAGC
TGCAAAACAAATCACGCTTAATCTATTATACAATCCTACAACAAGTACCATAGAATGCTATAGAGAGTATTCAGGCTTAA
ATCTCCAGGAGGCTGTGTCAGTCATACAGGAAGAGTTAACCACAGAAATAGAAAAAGACTTACTTGTTAGTTGCATTGGC
ATCACAATAACCTCGTAATTCAGGAGGAACCCTGAATTCCATTCTCTGATATCTGAAACACAATTATTCAATGGAGATAT
AAGTGAAAACTAGTCATTATGCACCCATCTGTGTGTATTACCATTTCACCTAAAAAATGTCACAAACCATACAATAAGAA
TATACAAATCAATGTCTTAAAAGAGAACTTACACACGAGACTCAGGATCATTCCGTGGATCATAGCCTCTTTTAATCCAG
AACCTAAGAAACGGACCACTGGAGAAATAATATGCAGCTCTGAGCAGAAACCTGCAGAGAGACCAAATTGATCAATATAG
TACTAAAAACACCTCAGTATAAGAACCCCGTATTAGAAAGCTATATCACCTGTTTAACATATGATGTGTACATTTAAGAC
CTTTATCAAGTAGTCGTTGAACAACAGAATCCCTTGTCCATATAGGCCGCTCCTCAAACAATGCAGACACTGCTACCTGC
CATTGCCAGTGGTTGGAGCTGCGAGAAACAAAGTCTTCCCACTTCAGTTTCTTTGGGATCTGTATTGAAAGCTAAGGACA
GACCAAGCAAATACAGCTCTTTCTACTCGCCAGATAAGAAAATGTCAAAGAATATTGGAAGAAGAACTAGCATATAAGAA
AAAGGATATCTTTGACGCTGAAATCAATTGCAAACACTGGGCCAACATCAATCTGCACATAAAAGAAAATAGTCATGACA
TAGATCAATTAGGATATGGCAACCGAAAATAAACTATAAGGAAGCTGTCATGGCATCTTTGAAATCCAAAAATGAACAGA
ACGCATTCTTGACGGTTCATTAGAGTGAAACCAAGAGTTTTTACATGCTTCAAATCTTTTACTACTGCATTTGAAGGATT
GAGATATAAGTTCTCTAATTTCATGCCAAACCTCTCTAATTTCCGCAAGATGAAGGTTAGATATTTAAAGTCATGAGTTC
CTAACTGTCTATTCCGCAAGATGTTTTGTTTATTTAGAAAGCTCATATGCTTCAATTTCTTTATTTTTACCTCATAAAAG
TTCTGAGTCGCTGCATCATCTTTCTTCTTGGGACCAGATGTCGCCGGAGGTTTCAACCTGTAATCACACAAGAAAATTGA
AATCAGCACTGTAATCAACTATAAGTAAATGGCTTATGCCACCGAATAAGAAATAGAAAAAGGCAGTGTAATCTTACGCC
ACATTGTCCGGTATATCTTTGGGTGCAAAGAACTGTGGCAATAACATCATTACATCTTCATCAGCCAGGCCCATCAAATC
ACTTTTTCCTGCATATATATCCGATCTAGTTTAGGTGAGCACACCACAAGAAATCTGGAATAAATTGGAAAAAAAGAGAA
AATCAATATCCGAAGTTGATCTTGTACCTGTAAGGGGATCCACATCCATCCACTTTCTCTTTTTCTGCTGCGCAATGTCC
GCGTGAATAGGAATAACATGCTGATAGTCAGCCATGCCTAGACAACGAAGAAGAGGGAAAAATCTTGAAACACTTTTAGA
GGCATAAGAACCAAGCAAAAGGAGAGGTAAGTTTTTACCATCAAAGTGAAACGATTCAGACAAACGAGCTACGATATCTG
CACATAGAACTGGACTAGCTTCCTCTAAACATACATCCCTACTAGTGTCAAGAACAGACTGACTTTCAGGTTTCTTGATA
TCCTGCTTAGAAATTCTTAACAAAAAACCACTACAAGGACGTTGTTCTCCCAATGCAGGATGTGCATAAGGATCTTCAGG
CCGAAACCGTAGCTCAAGCTTATTTGAAATTGATTCCCTTGCCTACCATATAAAAATAAAAGACTCAAACTGAATAAATC
GTGCAACAAATTTAACAAAAGCTGGTGGATGCATATACCAAGACTGTAACAACATATAGGCTTTAAAACCACTCTATGAA
CTAGCATATGAAGACAATCTCAGTAAAAGGAAGAGACTTTAAAACCAAAATTGAAAGATTTTACTTGTGTAATTCCTTGG
ATACCTCCAAGTGTTTCAATAGCTCGAGAAATAGAAGATGGGTAACCAGGGAAGTGTACTACAAACGCCTCCTTGCTTGG
CAAGGTACCTGAGATTGTTCCTTCTTCTATAATTCCCATTGATTCTTTCCAGAGATTACTCTCTTCTGTAAAACAAAGAG
ATAAATCCAATGCCAATGCAATTAGAGAATTATAATGTGTATATATATTCCTATAGATTTTCAGTTTTATATGTGCTTCA
TTGTGTCGCCTTTTGCCGACGGAGAGTTAGGAAAACGAATGGTGAATTTAACAAAGATCGGAAATTTATAATTCAGGAAC
TTCAGACTCACCGGAAATACGAATTTTTTTTGCCTCAAATTCTTCGGTTTCCCGACATCGGCGACGGCGAATATTTTCAA
AACCCTTAATTTGAACTTTTTACTTATTTGGGCCTATTGCTTAAGCAAAAACGACATCGTTTTATTAAATAAAGAGATTA
TAAAGCCGTCACTTGCGCTTCGAACTCTGGTCTCCGTATTTGGACTCAAAAGGATTTGGGCTTAGCCCATCATCTAACCG
ACACCGTTTTAAAAAACGAGCACGTTGACTTTTTGTTAAACTCGGGAAGAAATAAATAATTGAGGATCTGATCTGCGTCA
CTGCGATTCGAACTAGGGTTTCCGTACTGAATCAACTTCATCAGTTCGTTTCGTTGTCAAAAGCAAAGCAGAGCAAGTTT
TATTTTCCCTCCAAAATTCTAAGTTGATCTTCACTTTTTG
>AT3G49410.1 | chr3:18322015-18325014 FORWARD LENGTH=3000
GCTATGGGTCTGAACTATAGCAGTAAGTTCCACCATGGGAGATACATTGCTGCGTTCAATGTGATAGCATTCAGGTGCAT
GAACTTTCCATATGGAAACGCTCCCGGACTTTGAACCAATTGCCAAAAGAGAGAATCTTAACATATTCCCACAAGAACTT
TCTGATGAGAATCTTAGAAGAGATGACCAGGCAACGGAATGGGAGGATAATAATGCCTCACGAGACACATACGTTTGCGG
ACTTATCTCTTGACTGCATTTTTTTAGAGCTTTAGGCAAGGAACGACGATCTTGGCCATTGCTTGCCTGTTTATATACTT
CAATCTCAAGTACCTGGGAATATAAGGAATCGAGTTAGATATGAGTACAATGCGACGATTTGATTCTTACTAGATGACAC
TTGAGAGTGGGAGTGTCAAACTTCTAAGAACCATATGGTGTGAACGATGCATTAAAGGATTCAGGTGGAATTCAAAAGCA
TGACAAGATTCGAAATGCATCAAATCAATGACAAGACAATATAAAAACCACACACATGTTCTTTCTATAAGAACACTGGA
GGGAGGTACAAAATGTCAAAATCTACTCAAGATACTAATTTACTTGATGAAATGACCTAGTTTCTTATTAATTACTAATC
CTAACAAAAAGAGTTTCCACAAAAACAACGGATAAGATACAATCTGCAGGAACAGAGTTAGAATCTGAAACTTGTTACAG
AATACACTACAAAGTGAGGAACAGAAATAAGTTGGAGGAATCATGATAGTATTTTTTCAAAGCAATGCACTACAACAGAA
AGAAGTTAAGAGATATGAGGACTTACATTATGCTCTGCTTTACTGTCTTGCTTGGAACATGATGCTCGATCTGTATAATT
CTTTTCATGCAAGTTGCTAAAACAAAGAAAGTAAGTTAGTCAAGTGATCAAAACAGAAAAAAGAATATGGAAAACAATTT
CTCAAACCACTGGTATGCATCTGACGAAATTGAAGAGTGAAAGAAATGCTCTTTACATGTTATTTGCACTTGTTTTTCTT
CGCTTGCGTGCCTTCAGACTTGAAATCCTTTCATCCTCCTCATGGTCATGTTCTACCACTTGATCCTGTTATAAAAGAGC
ACAAATCATTTCAATAATATAGTTTGGATAAAAATATTATGCAGACAAACATCAACAATTCCATCAAAACGCAATACCTT
CCACAACAACATTTGTCCATTAATAAAGGATAACTAAAGATATAAACGATTTGTTTAGATGCGTCTTTATCTAAATGTGA
AGAGTACGAAGTATAAACTATCTACATATCCCTTATAGGAAACACATACATATAGTTTGCGGGAGTAGTAAGTCATCCTT
CATGGTTATCAAACTTCCACTGAAAACACTTTAGAGATACAAGTTACCTTAGATAATGAAGTAGAAGGATTTTTGGACTC
TCCAAAGTTCATGCTTGATAGATTCTCATAAAGCATTTTAGATATATCAACAATCTGCGAAAGAGAGGAGAAAGCAACTT
TAAATGCATAGGTTAGTTATAAAAGGCGAAAGAGAATTTACGACCTACCTCAATCCACTCAGCACAGAAATCAGAATATG
GAGGTCGGTATAGCTTAACCCTTCCTTCCGCTGTGCAAACAGCCAGTAAGCACCTGAGCAGAGTTATTTGAATCACGAAT
TTAGGAAATAGAGAAACAAAACAAAACTGAACATGTTACAAGAAATACAGTACCCGTGGTTTGGAGACATTCCTATCTCA
GACCATGAGAGAGATCGAACACATGGACTTCTTTCCCGCTTCAAACTCGAAGGCAAGAGTCCACCAGTTAGCAAATCTAC
AATCACATCATCACTCACATTGTTATCCGAAACTTCTGAATGATCGAAAACACAGAAACCAACAGAAATTTGGTCTACAA
ACACACAACTTCATGAAGAACTAAACAGTTGCAAAAGATTGAATTTTTATCTTCAAATCTGAATTGGCAAACATACAGGC
AGGATTTTGAAATTTGATCTGAATTTTCATAAAACAGGTACACCAAAATTCTGTATTTATCAATAAAAAAAACAGACCTT
GAGAGCGAACACGACCAATCTGATAAAGCTCGGCGTCAGAGATTGTGATCAATCCACGAGGGCCAGTAGGCAAAGCCGGA
TTCTGACAATTACAAAAGTCATCAATACAATTTAAAAAGACTCAAACTTTAACCTCAAAAAACGAAGCAGAAGAAAACTT
ACAATGATGATGACTAGATGACCAGCAGCGACGGCGATGAGATTTTCCGATGACCAAGCGACGGCGTTAGGATACGACGG
TGAAGTAACCAGTGAAGCTTCCTGAAACCGCGACGCCATCAAAAAGTGAAGATCAACTTAGAATTTTGGAGGGAAAATAA
AACTTGCTCTGCTTTGCTTTTGACAACGAAACGAACTGATGAAGTTGATTCAGTACGGAAACCCTAGTTCGAATCGCAGT
GACGCAGATCAGATCCTCAATTATTTATTTCTTCCCGAGTTTAACAAAAAGTCAACGTGCTCGTTTTTTAAAACGGTGTC
GGTTAGATGATGGGCTAAGCCCAAATCCTTTTGAGTCCAAATACGGAGACCAGAGTTCGAAGCGCAAGTGACGGCTTTAT
AATCTCTTTATTTAATAAAACGATGTCGTTTTTGCTTAAGCAATAGGCCCAAATAAGTAAAAAGTTCAAATTAAGGGTTT
TGAAAATATTCGCCGTCGCCGATGTCGGGAAACCGAAGAATTTGAGGCAAAAAAAATTCGTATTTCCGGTGAGTCTGAAG
TTCCTGAATTATAAATTTCCGATCTTTGTTAAATTCACCATTCGTTTTCCTAACTCTCCGTCGGCAAAAGGCGACACAAT
GAAGCACATATAAAACTGAAAATCTATAGGAATATATATACACATTATAATTCTCTAATTGCATTGGCATTGGATTTATC
TCTTTGTTTTACAGAAGAGAGTAATCTCTGGAAAGAATCA
>AT3G49410.3 | chr3:18322015-18325014 FORWARD LENGTH=3000
GCTATGGGTCTGAACTATAGCAGTAAGTTCCACCATGGGAGATACATTGCTGCGTTCAATGTGATAGCATTCAGGTGCAT
GAACTTTCCATATGGAAACGCTCCCGGACTTTGAACCAATTGCCAAAAGAGAGAATCTTAACATATTCCCACAAGAACTT
TCTGATGAGAATCTTAGAAGAGATGACCAGGCAACGGAATGGGAGGATAATAATGCCTCACGAGACACATACGTTTGCGG
ACTTATCTCTTGACTGCATTTTTTTAGAGCTTTAGGCAAGGAACGACGATCTTGGCCATTGCTTGCCTGTTTATATACTT
CAATCTCAAGTACCTGGGAATATAAGGAATCGAGTTAGATATGAGTACAATGCGACGATTTGATTCTTACTAGATGACAC
TTGAGAGTGGGAGTGTCAAACTTCTAAGAACCATATGGTGTGAACGATGCATTAAAGGATTCAGGTGGAATTCAAAAGCA
TGACAAGATTCGAAATGCATCAAATCAATGACAAGACAATATAAAAACCACACACATGTTCTTTCTATAAGAACACTGGA
GGGAGGTACAAAATGTCAAAATCTACTCAAGATACTAATTTACTTGATGAAATGACCTAGTTTCTTATTAATTACTAATC
CTAACAAAAAGAGTTTCCACAAAAACAACGGATAAGATACAATCTGCAGGAACAGAGTTAGAATCTGAAACTTGTTACAG
AATACACTACAAAGTGAGGAACAGAAATAAGTTGGAGGAATCATGATAGTATTTTTTCAAAGCAATGCACTACAACAGAA
AGAAGTTAAGAGATATGAGGACTTACATTATGCTCTGCTTTACTGTCTTGCTTGGAACATGATGCTCGATCTGTATAATT
CTTTTCATGCAAGTTGCTAAAACAAAGAAAGTAAGTTAGTCAAGTGATCAAAACAGAAAAAAGAATATGGAAAACAATTT
CTCAAACCACTGGTATGCATCTGACGAAATTGAAGAGTGAAAGAAATGCTCTTTACATGTTATTTGCACTTGTTTTTCTT
CGCTTGCGTGCCTTCAGACTTGAAATCCTTTCATCCTCCTCATGGTCATGTTCTACCACTTGATCCTGTTATAAAAGAGC
ACAAATCATTTCAATAATATAGTTTGGATAAAAATATTATGCAGACAAACATCAACAATTCCATCAAAACGCAATACCTT
CCACAACAACATTTGTCCATTAATAAAGGATAACTAAAGATATAAACGATTTGTTTAGATGCGTCTTTATCTAAATGTGA
AGAGTACGAAGTATAAACTATCTACATATCCCTTATAGGAAACACATACATATAGTTTGCGGGAGTAGTAAGTCATCCTT
CATGGTTATCAAACTTCCACTGAAAACACTTTAGAGATACAAGTTACCTTAGATAATGAAGTAGAAGGATTTTTGGACTC
TCCAAAGTTCATGCTTGATAGATTCTCATAAAGCATTTTAGATATATCAACAATCTGCGAAAGAGAGGAGAAAGCAACTT
TAAATGCATAGGTTAGTTATAAAAGGCGAAAGAGAATTTACGACCTACCTCAATCCACTCAGCACAGAAATCAGAATATG
GAGGTCGGTATAGCTTAACCCTTCCTTCCGCTGTGCAAACAGCCAGTAAGCACCTGAGCAGAGTTATTTGAATCACGAAT
TTAGGAAATAGAGAAACAAAACAAAACTGAACATGTTACAAGAAATACAGTACCCGTGGTTTGGAGACATTCCTATCTCA
GACCATGAGAGAGATCGAACACATGGACTTCTTTCCCGCTTCAAACTCGAAGGCAAGAGTCCACCAGTTAGCAAATCTAC
AATCACATCATCACTCACATTGTTATCCGAAACTTCTGAATGATCGAAAACACAGAAACCAACAGAAATTTGGTCTACAA
ACACACAACTTCATGAAGAACTAAACAGTTGCAAAAGATTGAATTTTTATCTTCAAATCTGAATTGGCAAACATACAGGC
AGGATTTTGAAATTTGATCTGAATTTTCATAAAACAGGTACACCAAAATTCTGTATTTATCAATAAAAAAAACAGACCTT
GAGAGCGAACACGACCAATCTGATAAAGCTCGGCGTCAGAGATTGTGATCAATCCACGAGGGCCAGTAGGCAAAGCCGGA
TTCTGACAATTACAAAAGTCATCAATACAATTTAAAAAGACTCAAACTTTAACCTCAAAAAACGAAGCAGAAGAAAACTT
ACAATGATGATGACTAGATGACCAGCAGCGACGGCGATGAGATTTTCCGATGACCAAGCGACGGCGTTAGGATACGACGG
TGAAGTAACCAGTGAAGCTTCCTGAAACCGCGACGCCATCAAAAAGTGAAGATCAACTTAGAATTTTGGAGGGAAAATAA
AACTTGCTCTGCTTTGCTTTTGACAACGAAACGAACTGATGAAGTTGATTCAGTACGGAAACCCTAGTTCGAATCGCAGT
GACGCAGATCAGATCCTCAATTATTTATTTCTTCCCGAGTTTAACAAAAAGTCAACGTGCTCGTTTTTTAAAACGGTGTC
GGTTAGATGATGGGCTAAGCCCAAATCCTTTTGAGTCCAAATACGGAGACCAGAGTTCGAAGCGCAAGTGACGGCTTTAT
AATCTCTTTATTTAATAAAACGATGTCGTTTTTGCTTAAGCAATAGGCCCAAATAAGTAAAAAGTTCAAATTAAGGGTTT
TGAAAATATTCGCCGTCGCCGATGTCGGGAAACCGAAGAATTTGAGGCAAAAAAAATTCGTATTTCCGGTGAGTCTGAAG
TTCCTGAATTATAAATTTCCGATCTTTGTTAAATTCACCATTCGTTTTCCTAACTCTCCGTCGGCAAAAGGCGACACAAT
GAAGCACATATAAAACTGAAAATCTATAGGAATATATATACACATTATAATTCTCTAATTGCATTGGCATTGGATTTATC
TCTTTGTTTTACAGAAGAGAGTAATCTCTGGAAAGAATCA
>AT3G49410.4 | chr3:18322659-18325658 FORWARD LENGTH=3000
CAAAAAGAGTTTCCACAAAAACAACGGATAAGATACAATCTGCAGGAACAGAGTTAGAATCTGAAACTTGTTACAGAATA
CACTACAAAGTGAGGAACAGAAATAAGTTGGAGGAATCATGATAGTATTTTTTCAAAGCAATGCACTACAACAGAAAGAA
GTTAAGAGATATGAGGACTTACATTATGCTCTGCTTTACTGTCTTGCTTGGAACATGATGCTCGATCTGTATAATTCTTT
TCATGCAAGTTGCTAAAACAAAGAAAGTAAGTTAGTCAAGTGATCAAAACAGAAAAAAGAATATGGAAAACAATTTCTCA
AACCACTGGTATGCATCTGACGAAATTGAAGAGTGAAAGAAATGCTCTTTACATGTTATTTGCACTTGTTTTTCTTCGCT
TGCGTGCCTTCAGACTTGAAATCCTTTCATCCTCCTCATGGTCATGTTCTACCACTTGATCCTGTTATAAAAGAGCACAA
ATCATTTCAATAATATAGTTTGGATAAAAATATTATGCAGACAAACATCAACAATTCCATCAAAACGCAATACCTTCCAC
AACAACATTTGTCCATTAATAAAGGATAACTAAAGATATAAACGATTTGTTTAGATGCGTCTTTATCTAAATGTGAAGAG
TACGAAGTATAAACTATCTACATATCCCTTATAGGAAACACATACATATAGTTTGCGGGAGTAGTAAGTCATCCTTCATG
GTTATCAAACTTCCACTGAAAACACTTTAGAGATACAAGTTACCTTAGATAATGAAGTAGAAGGATTTTTGGACTCTCCA
AAGTTCATGCTTGATAGATTCTCATAAAGCATTTTAGATATATCAACAATCTGCGAAAGAGAGGAGAAAGCAACTTTAAA
TGCATAGGTTAGTTATAAAAGGCGAAAGAGAATTTACGACCTACCTCAATCCACTCAGCACAGAAATCAGAATATGGAGG
TCGGTATAGCTTAACCCTTCCTTCCGCTGTGCAAACAGCCAGTAAGCACCTGAGCAGAGTTATTTGAATCACGAATTTAG
GAAATAGAGAAACAAAACAAAACTGAACATGTTACAAGAAATACAGTACCCGTGGTTTGGAGACATTCCTATCTCAGACC
ATGAGAGAGATCGAACACATGGACTTCTTTCCCGCTTCAAACTCGAAGGCAAGAGTCCACCAGTTAGCAAATCTACAATC
ACATCATCACTCACATTGTTATCCGAAACTTCTGAATGATCGAAAACACAGAAACCAACAGAAATTTGGTCTACAAACAC
ACAACTTCATGAAGAACTAAACAGTTGCAAAAGATTGAATTTTTATCTTCAAATCTGAATTGGCAAACATACAGGCAGGA
TTTTGAAATTTGATCTGAATTTTCATAAAACAGGTACACCAAAATTCTGTATTTATCAATAAAAAAAACAGACCTTGAGA
GCGAACACGACCAATCTGATAAAGCTCGGCGTCAGAGATTGTGATCAATCCACGAGGGCCAGTAGGCAAAGCCGGATTCT
GACAATTACAAAAGTCATCAATACAATTTAAAAAGACTCAAACTTTAACCTCAAAAAACGAAGCAGAAGAAAACTTACAA
TGATGATGACTAGATGACCAGCAGCGACGGCGATGAGATTTTCCGATGACCAAGCGACGGCGTTAGGATACGACGGTGAA
GTAACCAGTGAAGCTTCCTGAAACCGCGACGCCATCAAAAAGTGAAGATCAACTTAGAATTTTGGAGGGAAAATAAAACT
TGCTCTGCTTTGCTTTTGACAACGAAACGAACTGATGAAGTTGATTCAGTACGGAAACCCTAGTTCGAATCGCAGTGACG
CAGATCAGATCCTCAATTATTTATTTCTTCCCGAGTTTAACAAAAAGTCAACGTGCTCGTTTTTTAAAACGGTGTCGGTT
AGATGATGGGCTAAGCCCAAATCCTTTTGAGTCCAAATACGGAGACCAGAGTTCGAAGCGCAAGTGACGGCTTTATAATC
TCTTTATTTAATAAAACGATGTCGTTTTTGCTTAAGCAATAGGCCCAAATAAGTAAAAAGTTCAAATTAAGGGTTTTGAA
AATATTCGCCGTCGCCGATGTCGGGAAACCGAAGAATTTGAGGCAAAAAAAATTCGTATTTCCGGTGAGTCTGAAGTTCC
TGAATTATAAATTTCCGATCTTTGTTAAATTCACCATTCGTTTTCCTAACTCTCCGTCGGCAAAAGGCGACACAATGAAG
CACATATAAAACTGAAAATCTATAGGAATATATATACACATTATAATTCTCTAATTGCATTGGCATTGGATTTATCTCTT
TGTTTTACAGAAGAGAGTAATCTCTGGAAAGAATCAATGGGAATTATAGAAGAAGGAACAATCTCAGGTACCTTGCCAAG
CAAGGAGGCGTTTGTAGTACACTTCCCTGGTTACCCATCTTCTATTTCTCGAGCTATTGAAACACTTGGAGGTATCCAAG
GAATTACACAAGTAAAATCTTTCAATTTTGGTTTTAAAGTCTCTTCCTTTTACTGAGATTGTCTTCATATGCTAGTTCAT
AGAGTGGTTTTAAAGCCTATATGTTGTTACAGTCTTGGTATATGCATCCACCAGCTTTTGTTAAATTTGTTGCACGATTT
ATTCAGTTTGAGTCTTTTATTTTTATATGGTAGGCAAGGGAATCAATTTCAAATAAGCTTGAGCTACGGTTTCGGCCTGA
AGATCCTTATGCACATCCTGCATTGGGAGAACAACGTCCTTGTAGTGGTTTTTTGTTAAGAATTTCTAAGCAGGATATCA
AGAAACCTGAAAGTCAGTCTGTTCTTGACACTAGTAGGGATGTATGTTTAGAGGAAGCTAGTCCAGTTCTATGTGCAGAT
ATCGTAGCTCGTTTGTCTGAATCGTTTCACTTTGATGGTAAAAACTTACCTCTCCTTTTGCTTGGTTCTTATGCCTCTAA
AAGTGTTTCAAGATTTTTCCCTCTTCTTCGTTGTCTAGGC
>AT3G49410.2 | chr3:18322659-18325658 FORWARD LENGTH=3000
CAAAAAGAGTTTCCACAAAAACAACGGATAAGATACAATCTGCAGGAACAGAGTTAGAATCTGAAACTTGTTACAGAATA
CACTACAAAGTGAGGAACAGAAATAAGTTGGAGGAATCATGATAGTATTTTTTCAAAGCAATGCACTACAACAGAAAGAA
GTTAAGAGATATGAGGACTTACATTATGCTCTGCTTTACTGTCTTGCTTGGAACATGATGCTCGATCTGTATAATTCTTT
TCATGCAAGTTGCTAAAACAAAGAAAGTAAGTTAGTCAAGTGATCAAAACAGAAAAAAGAATATGGAAAACAATTTCTCA
AACCACTGGTATGCATCTGACGAAATTGAAGAGTGAAAGAAATGCTCTTTACATGTTATTTGCACTTGTTTTTCTTCGCT
TGCGTGCCTTCAGACTTGAAATCCTTTCATCCTCCTCATGGTCATGTTCTACCACTTGATCCTGTTATAAAAGAGCACAA
ATCATTTCAATAATATAGTTTGGATAAAAATATTATGCAGACAAACATCAACAATTCCATCAAAACGCAATACCTTCCAC
AACAACATTTGTCCATTAATAAAGGATAACTAAAGATATAAACGATTTGTTTAGATGCGTCTTTATCTAAATGTGAAGAG
TACGAAGTATAAACTATCTACATATCCCTTATAGGAAACACATACATATAGTTTGCGGGAGTAGTAAGTCATCCTTCATG
GTTATCAAACTTCCACTGAAAACACTTTAGAGATACAAGTTACCTTAGATAATGAAGTAGAAGGATTTTTGGACTCTCCA
AAGTTCATGCTTGATAGATTCTCATAAAGCATTTTAGATATATCAACAATCTGCGAAAGAGAGGAGAAAGCAACTTTAAA
TGCATAGGTTAGTTATAAAAGGCGAAAGAGAATTTACGACCTACCTCAATCCACTCAGCACAGAAATCAGAATATGGAGG
TCGGTATAGCTTAACCCTTCCTTCCGCTGTGCAAACAGCCAGTAAGCACCTGAGCAGAGTTATTTGAATCACGAATTTAG
GAAATAGAGAAACAAAACAAAACTGAACATGTTACAAGAAATACAGTACCCGTGGTTTGGAGACATTCCTATCTCAGACC
ATGAGAGAGATCGAACACATGGACTTCTTTCCCGCTTCAAACTCGAAGGCAAGAGTCCACCAGTTAGCAAATCTACAATC
ACATCATCACTCACATTGTTATCCGAAACTTCTGAATGATCGAAAACACAGAAACCAACAGAAATTTGGTCTACAAACAC
ACAACTTCATGAAGAACTAAACAGTTGCAAAAGATTGAATTTTTATCTTCAAATCTGAATTGGCAAACATACAGGCAGGA
TTTTGAAATTTGATCTGAATTTTCATAAAACAGGTACACCAAAATTCTGTATTTATCAATAAAAAAAACAGACCTTGAGA
GCGAACACGACCAATCTGATAAAGCTCGGCGTCAGAGATTGTGATCAATCCACGAGGGCCAGTAGGCAAAGCCGGATTCT
GACAATTACAAAAGTCATCAATACAATTTAAAAAGACTCAAACTTTAACCTCAAAAAACGAAGCAGAAGAAAACTTACAA
TGATGATGACTAGATGACCAGCAGCGACGGCGATGAGATTTTCCGATGACCAAGCGACGGCGTTAGGATACGACGGTGAA
GTAACCAGTGAAGCTTCCTGAAACCGCGACGCCATCAAAAAGTGAAGATCAACTTAGAATTTTGGAGGGAAAATAAAACT
TGCTCTGCTTTGCTTTTGACAACGAAACGAACTGATGAAGTTGATTCAGTACGGAAACCCTAGTTCGAATCGCAGTGACG
CAGATCAGATCCTCAATTATTTATTTCTTCCCGAGTTTAACAAAAAGTCAACGTGCTCGTTTTTTAAAACGGTGTCGGTT
AGATGATGGGCTAAGCCCAAATCCTTTTGAGTCCAAATACGGAGACCAGAGTTCGAAGCGCAAGTGACGGCTTTATAATC
TCTTTATTTAATAAAACGATGTCGTTTTTGCTTAAGCAATAGGCCCAAATAAGTAAAAAGTTCAAATTAAGGGTTTTGAA
AATATTCGCCGTCGCCGATGTCGGGAAACCGAAGAATTTGAGGCAAAAAAAATTCGTATTTCCGGTGAGTCTGAAGTTCC
TGAATTATAAATTTCCGATCTTTGTTAAATTCACCATTCGTTTTCCTAACTCTCCGTCGGCAAAAGGCGACACAATGAAG
CACATATAAAACTGAAAATCTATAGGAATATATATACACATTATAATTCTCTAATTGCATTGGCATTGGATTTATCTCTT
TGTTTTACAGAAGAGAGTAATCTCTGGAAAGAATCAATGGGAATTATAGAAGAAGGAACAATCTCAGGTACCTTGCCAAG
CAAGGAGGCGTTTGTAGTACACTTCCCTGGTTACCCATCTTCTATTTCTCGAGCTATTGAAACACTTGGAGGTATCCAAG
GAATTACACAAGTAAAATCTTTCAATTTTGGTTTTAAAGTCTCTTCCTTTTACTGAGATTGTCTTCATATGCTAGTTCAT
AGAGTGGTTTTAAAGCCTATATGTTGTTACAGTCTTGGTATATGCATCCACCAGCTTTTGTTAAATTTGTTGCACGATTT
ATTCAGTTTGAGTCTTTTATTTTTATATGGTAGGCAAGGGAATCAATTTCAAATAAGCTTGAGCTACGGTTTCGGCCTGA
AGATCCTTATGCACATCCTGCATTGGGAGAACAACGTCCTTGTAGTGGTTTTTTGTTAAGAATTTCTAAGCAGGATATCA
AGAAACCTGAAAGTCAGTCTGTTCTTGACACTAGTAGGGATGTATGTTTAGAGGAAGCTAGTCCAGTTCTATGTGCAGAT
ATCGTAGCTCGTTTGTCTGAATCGTTTCACTTTGATGGTAAAAACTTACCTCTCCTTTTGCTTGGTTCTTATGCCTCTAA
AAGTGTTTCAAGATTTTTCCCTCTTCTTCGTTGTCTAGGC
>AT3G49420.2 | chr3:18326855-18329854 FORWARD LENGTH=3000
AGCTGCATATTATTTCTCCAGTGGTCCGTTTCTTAGGTTCTGGATTAAAAGAGGCTATGATCCACGGAATGATCCTGAGT
CTCGTGTGTAAGTTCTCTTTTAAGACATTGATTTGTATATTCTTATTGTATGGTTTGTGACATTTTTTAGGTGAAATGGT
AATACACACAGATGGGTGCATAATGACTAGTTTTCACTTATATCTCCATTGAATAATTGTGTTTCAGATATCAGAGAATG
GAATTCAGGGTTCCTCCTGAATTACGAGGTTATTGTGATGCCAATGCAACTAACAAGTAAGTCTTTTTCTATTTCTGTGG
TTAACTCTTCCTGTATGACTGACACAGCCTCCTGGAGATTTAAGCCTGAATACTCTCTATAGCATTCTATGGTACTTGTT
GTAGGATTGTATAATAGATTAAGCGTGATTTGTTTTGCAGCTGAACCATTGGATTTATGCAGGAAAAAGTCCGATTTATA
TGTTTTTTCTTTTCTTTGCTACAGCTCAAAGCCAAGCTGGAACGACATTTGTGCTTTTAAGTTATTTCCTTTTAAATGCC
AAACGTTTCTGCAGTTGTTTGAACTTGACGACGAGTACATCCAGCGAGAGATAAGAAAGCCTCCCAAGCAAACTACTTGT
AGTGTGAGTTCTCAGCTTAGTTTTTCATGAAATCAATACCCATGAATCATGGTCTTTTGCCTGTTGAATTAAAGCTTAAG
CTCAGACAAAGTGTCGCATCTACGCCAATAAATAAACTTTGGCAAGTACTCTTCAAGCTTATGATCTGATTCGTTTCTTG
TTTGCAGCATAAATCAGGATGGTTTTCAGAAGCCATGCTTGATACTTTGAGACTCCGTGTAGCTGTGAGGTTTGTGTCTG
TGTTTCCTGAGACAGGTTTCGAAGATGTATTTAAATCCATCCAAGAAGAATTTGAGAGATCAGAAAAAGTACAAATTCAG
AAAGAGACACTTAAACCATCTTTAGTGAAGCACCGGGAGGCAACTAAAGGTAAGATCATCAACAAAATTGTGTGTATATC
TCTTTTAGCGTTTAGGAAGTCTAGTGAGTGCTTTTTGATGTGCGTTCAGCATATTCCCTAATCTCTAGTGTGTTAGACCC
TTATTCCTTTGCGTTTGTCGAGTATTTTCCGGAGTCATCAAATCTTTAACAGAAACTTGAGCCTCAAAACCTAAGTGAAA
TTGACAGGAAAAATTGGCTGCTTATACAGCATAAGTTATACTGCTCTACGAGATGTACATAAATATATATGAGATAAAAA
AAATTGTGTAATAAATATTCTGCAATGAGCTAAACTAATTTTGATACGTATCATGTGTTATGCTTATTGTCATAAGTCAA
TGAACATGTTTCCTTGAATATTCTGAAGTAGCAGTTACTGAACAGTTCGTTTAATCTGCAGGCTCTGAAGATATGGAAAC
GTTTAAAAGCGTAAACGAAAATGTTGATGCTAATGTTAATGAGGATGGAGAAGATGAAAACCTGGATGACGAAGATGAAG
ATGAAGAAGAAGAAGAAGAACTCGATATGGTAATATTACTGTTAAAGGAAAGTTTTGTTGTTTTCTTCATTCGCTAGGAT
TCACACCGTTTCTCTGCTCCTCTTCTTTTGCAGGCTGCAGGAGACAATGAGATATCTCTTGATTCCCATGGATGTATCCT
TCAAAGTTTAGCGTTTTCTTGCATTGCAGGAATTAAGACCGAGAAATTAAGCTGTGTGTTTGGTTCTAACACCCTTTTGA
CACTCTGTTTCGTTTAAATTTTCCTATACAATGATAAGATCTTGATACTGAGAACAGCTCCAGGACGTACCTTCAAGGCT
TGTTTGATAGTTTTCCATCGAGTGAACCTAATTTATATGGAGACTTTGCTGTTGATGATGGGAGTGATGGAGAGTTTCAG
ATATACGAGGAAGAATCTGAGGGATTGTATTCCATTGATGATGACCACAATGATGACGATGAAGAAGAGGATGATGATGA
TTAGTGATGAGTAAAGATCACTAGTCCACACCACAGGTACTGTTTCTTGTCATTTCCATTACTTAATCAAATTGATGATG
TAAAATGCAATCTAGTTGATTCATCTTGGAGCATTTTGGTGTGTTAGTTTGTTGATATAGTCTCGTGATTGGTAATTTTC
ACATTACTTTCTTTTGTTATGTTTCAGGTGAAGTTAGATGAATCTTCGTCCAGATTTATGAAATTGGTTGTAAATTGCCA
CGGAATGTTGAAAATGTAAAGTTTTATTTTTTGGGTTAATTATATAGGTTACACCTCAATTTTGGAAACTAATTCAAGAG
AACAATTGTTTCTTTTCACAAAAACTCATTGTAACCATTACGCATTGGGGAAAATGTCATTAAAATCTTCAACTTATGAC
TGGTTCTATTTGACCAAAAACAAAAACTTAGAGGTTATATTGAGAAACAGATTGCTTAAAGAGGGACCGAAAAATAAAAA
CACTAAAGAACTGAATGAATCAACTTAAGGGTAGTTCCGGTAATTCACTAAAGGATAAAGTAGAAACCCTAGTTTGAATT
TTCACGGCCGACCTCTCTCTCATCCTCCGAGTATTGTTGGCTTCAGACCAAATCTTCTCCGGCGCTGCGGCGTTTCCCCC
GGTACGGAGTCATTCACCTCTCTCTTTTCTCTCTCGCGCTCCCTCTCTCTCTCTCTCTCTATCTCTGGCTCTTTTTGATT
GTACAAGTATTGTTAGGATTATACGTTTGATTCTGTATGTAGCATCTGTCTAGTCGACGTCAAATCGATATTATGTTTCC
AAATATTGATTGGTTACCAAAACTGATACGAGAATATTGAATCTCTATGGGCTATGTATGTATATCAGAGTCATGGCTAA
GCCATGGGCACATTTTGTAAACACTAATGTTGTAGTTTCAACTTTCAATGGTCTAATTGCTGAACTTCGACATGTTTTTA
CCATGGCAGCAAAAGGTAGAAGTAGCTGATTACAGGAACA
>AT3G49420.1 | chr3:18326855-18329854 FORWARD LENGTH=3000
AGCTGCATATTATTTCTCCAGTGGTCCGTTTCTTAGGTTCTGGATTAAAAGAGGCTATGATCCACGGAATGATCCTGAGT
CTCGTGTGTAAGTTCTCTTTTAAGACATTGATTTGTATATTCTTATTGTATGGTTTGTGACATTTTTTAGGTGAAATGGT
AATACACACAGATGGGTGCATAATGACTAGTTTTCACTTATATCTCCATTGAATAATTGTGTTTCAGATATCAGAGAATG
GAATTCAGGGTTCCTCCTGAATTACGAGGTTATTGTGATGCCAATGCAACTAACAAGTAAGTCTTTTTCTATTTCTGTGG
TTAACTCTTCCTGTATGACTGACACAGCCTCCTGGAGATTTAAGCCTGAATACTCTCTATAGCATTCTATGGTACTTGTT
GTAGGATTGTATAATAGATTAAGCGTGATTTGTTTTGCAGCTGAACCATTGGATTTATGCAGGAAAAAGTCCGATTTATA
TGTTTTTTCTTTTCTTTGCTACAGCTCAAAGCCAAGCTGGAACGACATTTGTGCTTTTAAGTTATTTCCTTTTAAATGCC
AAACGTTTCTGCAGTTGTTTGAACTTGACGACGAGTACATCCAGCGAGAGATAAGAAAGCCTCCCAAGCAAACTACTTGT
AGTGTGAGTTCTCAGCTTAGTTTTTCATGAAATCAATACCCATGAATCATGGTCTTTTGCCTGTTGAATTAAAGCTTAAG
CTCAGACAAAGTGTCGCATCTACGCCAATAAATAAACTTTGGCAAGTACTCTTCAAGCTTATGATCTGATTCGTTTCTTG
TTTGCAGCATAAATCAGGATGGTTTTCAGAAGCCATGCTTGATACTTTGAGACTCCGTGTAGCTGTGAGGTTTGTGTCTG
TGTTTCCTGAGACAGGTTTCGAAGATGTATTTAAATCCATCCAAGAAGAATTTGAGAGATCAGAAAAAGTACAAATTCAG
AAAGAGACACTTAAACCATCTTTAGTGAAGCACCGGGAGGCAACTAAAGGTAAGATCATCAACAAAATTGTGTGTATATC
TCTTTTAGCGTTTAGGAAGTCTAGTGAGTGCTTTTTGATGTGCGTTCAGCATATTCCCTAATCTCTAGTGTGTTAGACCC
TTATTCCTTTGCGTTTGTCGAGTATTTTCCGGAGTCATCAAATCTTTAACAGAAACTTGAGCCTCAAAACCTAAGTGAAA
TTGACAGGAAAAATTGGCTGCTTATACAGCATAAGTTATACTGCTCTACGAGATGTACATAAATATATATGAGATAAAAA
AAATTGTGTAATAAATATTCTGCAATGAGCTAAACTAATTTTGATACGTATCATGTGTTATGCTTATTGTCATAAGTCAA
TGAACATGTTTCCTTGAATATTCTGAAGTAGCAGTTACTGAACAGTTCGTTTAATCTGCAGGCTCTGAAGATATGGAAAC
GTTTAAAAGCGTAAACGAAAATGTTGATGCTAATGTTAATGAGGATGGAGAAGATGAAAACCTGGATGACGAAGATGAAG
ATGAAGAAGAAGAAGAAGAACTCGATATGGTAATATTACTGTTAAAGGAAAGTTTTGTTGTTTTCTTCATTCGCTAGGAT
TCACACCGTTTCTCTGCTCCTCTTCTTTTGCAGGCTGCAGGAGACAATGAGATATCTCTTGATTCCCATGGATGTATCCT
TCAAAGTTTAGCGTTTTCTTGCATTGCAGGAATTAAGACCGAGAAATTAAGCTGTGTGTTTGGTTCTAACACCCTTTTGA
CACTCTGTTTCGTTTAAATTTTCCTATACAATGATAAGATCTTGATACTGAGAACAGCTCCAGGACGTACCTTCAAGGCT
TGTTTGATAGTTTTCCATCGAGTGAACCTAATTTATATGGAGACTTTGCTGTTGATGATGGGAGTGATGGAGAGTTTCAG
ATATACGAGGAAGAATCTGAGGGATTGTATTCCATTGATGATGACCACAATGATGACGATGAAGAAGAGGATGATGATGA
TTAGTGATGAGTAAAGATCACTAGTCCACACCACAGGTACTGTTTCTTGTCATTTCCATTACTTAATCAAATTGATGATG
TAAAATGCAATCTAGTTGATTCATCTTGGAGCATTTTGGTGTGTTAGTTTGTTGATATAGTCTCGTGATTGGTAATTTTC
ACATTACTTTCTTTTGTTATGTTTCAGGTGAAGTTAGATGAATCTTCGTCCAGATTTATGAAATTGGTTGTAAATTGCCA
CGGAATGTTGAAAATGTAAAGTTTTATTTTTTGGGTTAATTATATAGGTTACACCTCAATTTTGGAAACTAATTCAAGAG
AACAATTGTTTCTTTTCACAAAAACTCATTGTAACCATTACGCATTGGGGAAAATGTCATTAAAATCTTCAACTTATGAC
TGGTTCTATTTGACCAAAAACAAAAACTTAGAGGTTATATTGAGAAACAGATTGCTTAAAGAGGGACCGAAAAATAAAAA
CACTAAAGAACTGAATGAATCAACTTAAGGGTAGTTCCGGTAATTCACTAAAGGATAAAGTAGAAACCCTAGTTTGAATT
TTCACGGCCGACCTCTCTCTCATCCTCCGAGTATTGTTGGCTTCAGACCAAATCTTCTCCGGCGCTGCGGCGTTTCCCCC
GGTACGGAGTCATTCACCTCTCTCTTTTCTCTCTCGCGCTCCCTCTCTCTCTCTCTCTCTATCTCTGGCTCTTTTTGATT
GTACAAGTATTGTTAGGATTATACGTTTGATTCTGTATGTAGCATCTGTCTAGTCGACGTCAAATCGATATTATGTTTCC
AAATATTGATTGGTTACCAAAACTGATACGAGAATATTGAATCTCTATGGGCTATGTATGTATATCAGAGTCATGGCTAA
GCCATGGGCACATTTTGTAAACACTAATGTTGTAGTTTCAACTTTCAATGGTCTAATTGCTGAACTTCGACATGTTTTTA
CCATGGCAGCAAAAGGTAGAAGTAGCTGATTACAGGAACA
>AT3G49420.3 | chr3:18326855-18329854 FORWARD LENGTH=3000
AGCTGCATATTATTTCTCCAGTGGTCCGTTTCTTAGGTTCTGGATTAAAAGAGGCTATGATCCACGGAATGATCCTGAGT
CTCGTGTGTAAGTTCTCTTTTAAGACATTGATTTGTATATTCTTATTGTATGGTTTGTGACATTTTTTAGGTGAAATGGT
AATACACACAGATGGGTGCATAATGACTAGTTTTCACTTATATCTCCATTGAATAATTGTGTTTCAGATATCAGAGAATG
GAATTCAGGGTTCCTCCTGAATTACGAGGTTATTGTGATGCCAATGCAACTAACAAGTAAGTCTTTTTCTATTTCTGTGG
TTAACTCTTCCTGTATGACTGACACAGCCTCCTGGAGATTTAAGCCTGAATACTCTCTATAGCATTCTATGGTACTTGTT
GTAGGATTGTATAATAGATTAAGCGTGATTTGTTTTGCAGCTGAACCATTGGATTTATGCAGGAAAAAGTCCGATTTATA
TGTTTTTTCTTTTCTTTGCTACAGCTCAAAGCCAAGCTGGAACGACATTTGTGCTTTTAAGTTATTTCCTTTTAAATGCC
AAACGTTTCTGCAGTTGTTTGAACTTGACGACGAGTACATCCAGCGAGAGATAAGAAAGCCTCCCAAGCAAACTACTTGT
AGTGTGAGTTCTCAGCTTAGTTTTTCATGAAATCAATACCCATGAATCATGGTCTTTTGCCTGTTGAATTAAAGCTTAAG
CTCAGACAAAGTGTCGCATCTACGCCAATAAATAAACTTTGGCAAGTACTCTTCAAGCTTATGATCTGATTCGTTTCTTG
TTTGCAGCATAAATCAGGATGGTTTTCAGAAGCCATGCTTGATACTTTGAGACTCCGTGTAGCTGTGAGGTTTGTGTCTG
TGTTTCCTGAGACAGGTTTCGAAGATGTATTTAAATCCATCCAAGAAGAATTTGAGAGATCAGAAAAAGTACAAATTCAG
AAAGAGACACTTAAACCATCTTTAGTGAAGCACCGGGAGGCAACTAAAGGTAAGATCATCAACAAAATTGTGTGTATATC
TCTTTTAGCGTTTAGGAAGTCTAGTGAGTGCTTTTTGATGTGCGTTCAGCATATTCCCTAATCTCTAGTGTGTTAGACCC
TTATTCCTTTGCGTTTGTCGAGTATTTTCCGGAGTCATCAAATCTTTAACAGAAACTTGAGCCTCAAAACCTAAGTGAAA
TTGACAGGAAAAATTGGCTGCTTATACAGCATAAGTTATACTGCTCTACGAGATGTACATAAATATATATGAGATAAAAA
AAATTGTGTAATAAATATTCTGCAATGAGCTAAACTAATTTTGATACGTATCATGTGTTATGCTTATTGTCATAAGTCAA
TGAACATGTTTCCTTGAATATTCTGAAGTAGCAGTTACTGAACAGTTCGTTTAATCTGCAGGCTCTGAAGATATGGAAAC
GTTTAAAAGCGTAAACGAAAATGTTGATGCTAATGTTAATGAGGATGGAGAAGATGAAAACCTGGATGACGAAGATGAAG
ATGAAGAAGAAGAAGAAGAACTCGATATGGTAATATTACTGTTAAAGGAAAGTTTTGTTGTTTTCTTCATTCGCTAGGAT
TCACACCGTTTCTCTGCTCCTCTTCTTTTGCAGGCTGCAGGAGACAATGAGATATCTCTTGATTCCCATGGATGTATCCT
TCAAAGTTTAGCGTTTTCTTGCATTGCAGGAATTAAGACCGAGAAATTAAGCTGTGTGTTTGGTTCTAACACCCTTTTGA
CACTCTGTTTCGTTTAAATTTTCCTATACAATGATAAGATCTTGATACTGAGAACAGCTCCAGGACGTACCTTCAAGGCT
TGTTTGATAGTTTTCCATCGAGTGAACCTAATTTATATGGAGACTTTGCTGTTGATGATGGGAGTGATGGAGAGTTTCAG
ATATACGAGGAAGAATCTGAGGGATTGTATTCCATTGATGATGACCACAATGATGACGATGAAGAAGAGGATGATGATGA
TTAGTGATGAGTAAAGATCACTAGTCCACACCACAGGTACTGTTTCTTGTCATTTCCATTACTTAATCAAATTGATGATG
TAAAATGCAATCTAGTTGATTCATCTTGGAGCATTTTGGTGTGTTAGTTTGTTGATATAGTCTCGTGATTGGTAATTTTC
ACATTACTTTCTTTTGTTATGTTTCAGGTGAAGTTAGATGAATCTTCGTCCAGATTTATGAAATTGGTTGTAAATTGCCA
CGGAATGTTGAAAATGTAAAGTTTTATTTTTTGGGTTAATTATATAGGTTACACCTCAATTTTGGAAACTAATTCAAGAG
AACAATTGTTTCTTTTCACAAAAACTCATTGTAACCATTACGCATTGGGGAAAATGTCATTAAAATCTTCAACTTATGAC
TGGTTCTATTTGACCAAAAACAAAAACTTAGAGGTTATATTGAGAAACAGATTGCTTAAAGAGGGACCGAAAAATAAAAA
CACTAAAGAACTGAATGAATCAACTTAAGGGTAGTTCCGGTAATTCACTAAAGGATAAAGTAGAAACCCTAGTTTGAATT
TTCACGGCCGACCTCTCTCTCATCCTCCGAGTATTGTTGGCTTCAGACCAAATCTTCTCCGGCGCTGCGGCGTTTCCCCC
GGTACGGAGTCATTCACCTCTCTCTTTTCTCTCTCGCGCTCCCTCTCTCTCTCTCTCTCTATCTCTGGCTCTTTTTGATT
GTACAAGTATTGTTAGGATTATACGTTTGATTCTGTATGTAGCATCTGTCTAGTCGACGTCAAATCGATATTATGTTTCC
AAATATTGATTGGTTACCAAAACTGATACGAGAATATTGAATCTCTATGGGCTATGTATGTATATCAGAGTCATGGCTAA
GCCATGGGCACATTTTGTAAACACTAATGTTGTAGTTTCAACTTTCAATGGTCTAATTGCTGAACTTCGACATGTTTTTA
CCATGGCAGCAAAAGGTAGAAGTAGCTGATTACAGGAACA
>AT3G49430.2 | chr3:18329668-18332667 FORWARD LENGTH=3000
TTACCAAAACTGATACGAGAATATTGAATCTCTATGGGCTATGTATGTATATCAGAGTCATGGCTAAGCCATGGGCACAT
TTTGTAAACACTAATGTTGTAGTTTCAACTTTCAATGGTCTAATTGCTGAACTTCGACATGTTTTTACCATGGCAGCAAA
AGGTAGAAGTAGCTGATTACAGGAACAATGATGTCCTTTGAAATGAATGACCGGAAAAGTAAGTTCACATTGTGAGTTCT
ATAAATATTTTCTGCTATTGGAAGACATACCTGTTACTTAGTTATACTTAATTCTTCTTTTGCTTATCACGTTCTTGAGT
TAGTAGATCATTCAATGTCATGTTGTTGTTCGGAACCCCATTTAGTTTCAGTATATCTTATTACCAGGTTACGAAGTTAC
TCATGCTGTACTTGGATATACTTAAACGTTTCTTATGTGATTTGAAACAGAAATCGGGTTAGGCCTGACAGGATTTGGCG
TATTCTTCTCGTTTTTGGGAATAGTCTTCGTCTTTGATAAGGGATTACTTGCCATGGGAAATGTAAGTATCTCATGTATC
TTTGTTTCTATACTTTGACCACTATTATTGCATACACGTACAGAACTAGTATGAGAGCTTGTTTCTTTTCATATTTTCTC
AGATTCTTTTCATCTCGGGGGTTAGTCTAACCATTGGCTTCAAGTCTACCATGCAGTTCTTCATGAAGCGTCAAAATTAT
AAGGTTTGTTTCTGTCTTTGTCTACATTATCAATAGCTTGGGCCAGTCTCTGCTGGATTTTTACAGATTTCTACTTAATG
TCATCTATGTGTGTTCATTTGGCTTTATATGTTATCCACTCAGGGAACCATCTCTTTTGGCGTCGGTTTCTTCTTTGTTA
TCATCGGGTGGCCTATCTTGGGAATGATGTTGGAGACCTATGGCTTTTTCGTACTCTTCAGGTACTTTTGCCTATTTTCT
TCTTCTTTACTGGTATTGCTTGAGGAAATGTAAACTGATACTAAAAACGTTTTGCTTTTGCAGTGGCTTCTGGCCTACCT
TGGCAGTCTTTGCTCAGAAGATACCCGTTCTGGGTTGGATTATTCAGCAACCATATATTAGATCGGTATGTGTCCAATTG
CAAACAACTATAGCAAACTTTGCATGAAATTCTTAGATCTCGAATACAACACATACAAAACTCATAATGACTCCCAGTTT
TGCCTTTCCAAATTACAGTTGATAATTCTCTCTTTGTTTCTGATGATCTTGAGTTGCTAGGCCTTTTCTCAGTTTGGCTT
AACTTTAATAGTAATTCTGTTGCATAGTCTGCCAATTGTTGGCTAATGCGATTACTTTACACTTTTTTTTTATGTGATGT
GTAGTTCTTTGACAAGTACCGGGGCAAGCGAGTGCCGGTCTAGTCTTCCATCCCGAGCAGAGAGACGATTCACTGAGCTA
GATGCAGCTGAACAGGCGATTAAAGTTTTTGGAAGAAGAAGTTTCGTGATCCTGTAGAAAACTAAAACCATAGGAGAAAG
AAAATAGGAAGGAAAAGAACGTACAATTTGAAGCTGTGTGTCTATGTTTCAGGTGAAGTAGATGAATCTTCGTCCAGGTT
GCAAATTGCAACAGAATGTTAAAAATGTAATGTTTTATTTTTGGGTTAGTTATAGGTTACACCTCAATTTTGGAAACTAA
TTAAAGAGAAACAATTGTTTCTATTCACAAAAACTTTTTGTAACCATTACGCATTACATAATTTTAATCATATTGTTATT
AACTTAATGGTTCTATTTGACCAAAAACAAAAACTTAGAGGTTATTTGACAAACAGATTACTTAAAGAGGGACCGAAAAA
TAAAAACACAAAAGAACTGAGTGAATCAACTAAAGGGTAATTCCGGTATTTCAGGAAAGTTTTAAGGACGACCCCTACTA
ATGGATAAAGTAGAAACCCTAGTTTGAATTTTCACGGCCGACCTCTCTCTCTCATCTACTAAGCTCTCCTCCGAGTATTG
TTGGCTTCAGACCAAATCTTCTCCGGCGCTGTAGCGTTTCCCCCGGTACGGATTCATTCACCTCTCTCTCTCTATCGCTC
TCCCTCTCTCTATCTCTATCTATCTGTTGTTTTCTCTGAATTTGGTTTCCGTGTTCTTATGAATTCGATGGTTTGGTGTT
TCAATTTCGTTAATTTCACTGATAATTGTTGGTCTTTTGGCTCTCTTGAGGTGAATATACTTCGCTATGGTCGTGGGGGT
AGTTTCCTTGACTTCAATTAGCTTTTTTATGTCGAATGTTCTTGAGTTGTTTAAGGTGATTTTTGATTAAATTCAGAAGG
TCTTATGTTTGTTAGAATCTGTCTTTTATTCATTGTCCTTACTGAGGAAATTTTTTTACTTGCATTGAAAAGAAACATAA
TTTACCAAGAGGTTCTATGTAACGATGATTTGTGGGTCGATCTGTATTTTAAATAGTCGTTAAAAGTAGAATTTTTGTTG
TATGTTTGAAAGGAATAATGGTTTGAGTAAGGAAGAAGAACAAGGTAGATGCATGAGTCTATGTTACATGATGTCATGAC
ACATGCTTTCTTTATGATAGATGGCAAGAGCTTGGAACATGAGCATTGCAATGGTTCATAGGGATATAGAGAGGGATTGG
GGAGATCAATGTGGATATTGTTTTTATTATTAATGGAGATTCATGGGAACGATCTGGAGAAATATATATATTTCAATATT
TTAAATAGCTTTTGGAGCATATTGGAGCAAATAAGCATTTGGAGCTTGTGGAGCACTGCTCTGACCCAGGATTGCTCTCA
CTTGGTTTGCTTCATATATATTTTGGTCTTACCATGTTTTCTTTTTCTTTTCTTATCATCGTCTCATTTTGATGCTGGGG
CTATGTCGAAAGCTGTTTGAGTGGAGGTTCTTTGTCTATAGCAGTAAATTTTGATCCTTTATTTATTTCGTTTCCTTTTT
ATTCTCATGTGCAGTTTCCCCTTTTTAACCTTTGCAAACA
>AT3G49430.1 | chr3:18329668-18332667 FORWARD LENGTH=3000
TTACCAAAACTGATACGAGAATATTGAATCTCTATGGGCTATGTATGTATATCAGAGTCATGGCTAAGCCATGGGCACAT
TTTGTAAACACTAATGTTGTAGTTTCAACTTTCAATGGTCTAATTGCTGAACTTCGACATGTTTTTACCATGGCAGCAAA
AGGTAGAAGTAGCTGATTACAGGAACAATGATGTCCTTTGAAATGAATGACCGGAAAAGTAAGTTCACATTGTGAGTTCT
ATAAATATTTTCTGCTATTGGAAGACATACCTGTTACTTAGTTATACTTAATTCTTCTTTTGCTTATCACGTTCTTGAGT
TAGTAGATCATTCAATGTCATGTTGTTGTTCGGAACCCCATTTAGTTTCAGTATATCTTATTACCAGGTTACGAAGTTAC
TCATGCTGTACTTGGATATACTTAAACGTTTCTTATGTGATTTGAAACAGAAATCGGGTTAGGCCTGACAGGATTTGGCG
TATTCTTCTCGTTTTTGGGAATAGTCTTCGTCTTTGATAAGGGATTACTTGCCATGGGAAATGTAAGTATCTCATGTATC
TTTGTTTCTATACTTTGACCACTATTATTGCATACACGTACAGAACTAGTATGAGAGCTTGTTTCTTTTCATATTTTCTC
AGATTCTTTTCATCTCGGGGGTTAGTCTAACCATTGGCTTCAAGTCTACCATGCAGTTCTTCATGAAGCGTCAAAATTAT
AAGGTTTGTTTCTGTCTTTGTCTACATTATCAATAGCTTGGGCCAGTCTCTGCTGGATTTTTACAGATTTCTACTTAATG
TCATCTATGTGTGTTCATTTGGCTTTATATGTTATCCACTCAGGGAACCATCTCTTTTGGCGTCGGTTTCTTCTTTGTTA
TCATCGGGTGGCCTATCTTGGGAATGATGTTGGAGACCTATGGCTTTTTCGTACTCTTCAGGTACTTTTGCCTATTTTCT
TCTTCTTTACTGGTATTGCTTGAGGAAATGTAAACTGATACTAAAAACGTTTTGCTTTTGCAGTGGCTTCTGGCCTACCT
TGGCAGTCTTTGCTCAGAAGATACCCGTTCTGGGTTGGATTATTCAGCAACCATATATTAGATCGGTATGTGTCCAATTG
CAAACAACTATAGCAAACTTTGCATGAAATTCTTAGATCTCGAATACAACACATACAAAACTCATAATGACTCCCAGTTT
TGCCTTTCCAAATTACAGTTGATAATTCTCTCTTTGTTTCTGATGATCTTGAGTTGCTAGGCCTTTTCTCAGTTTGGCTT
AACTTTAATAGTAATTCTGTTGCATAGTCTGCCAATTGTTGGCTAATGCGATTACTTTACACTTTTTTTTTATGTGATGT
GTAGTTCTTTGACAAGTACCGGGGCAAGCGAGTGCCGGTCTAGTCTTCCATCCCGAGCAGAGAGACGATTCACTGAGCTA
GATGCAGCTGAACAGGCGATTAAAGTTTTTGGAAGAAGAAGTTTCGTGATCCTGTAGAAAACTAAAACCATAGGAGAAAG
AAAATAGGAAGGAAAAGAACGTACAATTTGAAGCTGTGTGTCTATGTTTCAGGTGAAGTAGATGAATCTTCGTCCAGGTT
GCAAATTGCAACAGAATGTTAAAAATGTAATGTTTTATTTTTGGGTTAGTTATAGGTTACACCTCAATTTTGGAAACTAA
TTAAAGAGAAACAATTGTTTCTATTCACAAAAACTTTTTGTAACCATTACGCATTACATAATTTTAATCATATTGTTATT
AACTTAATGGTTCTATTTGACCAAAAACAAAAACTTAGAGGTTATTTGACAAACAGATTACTTAAAGAGGGACCGAAAAA
TAAAAACACAAAAGAACTGAGTGAATCAACTAAAGGGTAATTCCGGTATTTCAGGAAAGTTTTAAGGACGACCCCTACTA
ATGGATAAAGTAGAAACCCTAGTTTGAATTTTCACGGCCGACCTCTCTCTCTCATCTACTAAGCTCTCCTCCGAGTATTG
TTGGCTTCAGACCAAATCTTCTCCGGCGCTGTAGCGTTTCCCCCGGTACGGATTCATTCACCTCTCTCTCTCTATCGCTC
TCCCTCTCTCTATCTCTATCTATCTGTTGTTTTCTCTGAATTTGGTTTCCGTGTTCTTATGAATTCGATGGTTTGGTGTT
TCAATTTCGTTAATTTCACTGATAATTGTTGGTCTTTTGGCTCTCTTGAGGTGAATATACTTCGCTATGGTCGTGGGGGT
AGTTTCCTTGACTTCAATTAGCTTTTTTATGTCGAATGTTCTTGAGTTGTTTAAGGTGATTTTTGATTAAATTCAGAAGG
TCTTATGTTTGTTAGAATCTGTCTTTTATTCATTGTCCTTACTGAGGAAATTTTTTTACTTGCATTGAAAAGAAACATAA
TTTACCAAGAGGTTCTATGTAACGATGATTTGTGGGTCGATCTGTATTTTAAATAGTCGTTAAAAGTAGAATTTTTGTTG
TATGTTTGAAAGGAATAATGGTTTGAGTAAGGAAGAAGAACAAGGTAGATGCATGAGTCTATGTTACATGATGTCATGAC
ACATGCTTTCTTTATGATAGATGGCAAGAGCTTGGAACATGAGCATTGCAATGGTTCATAGGGATATAGAGAGGGATTGG
GGAGATCAATGTGGATATTGTTTTTATTATTAATGGAGATTCATGGGAACGATCTGGAGAAATATATATATTTCAATATT
TTAAATAGCTTTTGGAGCATATTGGAGCAAATAAGCATTTGGAGCTTGTGGAGCACTGCTCTGACCCAGGATTGCTCTCA
CTTGGTTTGCTTCATATATATTTTGGTCTTACCATGTTTTCTTTTTCTTTTCTTATCATCGTCTCATTTTGATGCTGGGG
CTATGTCGAAAGCTGTTTGAGTGGAGGTTCTTTGTCTATAGCAGTAAATTTTGATCCTTTATTTATTTCGTTTCCTTTTT
ATTCTCATGTGCAGTTTCCCCTTTTTAACCTTTGCAAACA
>AT3G49430.3 | chr3:18329668-18332667 FORWARD LENGTH=3000
TTACCAAAACTGATACGAGAATATTGAATCTCTATGGGCTATGTATGTATATCAGAGTCATGGCTAAGCCATGGGCACAT
TTTGTAAACACTAATGTTGTAGTTTCAACTTTCAATGGTCTAATTGCTGAACTTCGACATGTTTTTACCATGGCAGCAAA
AGGTAGAAGTAGCTGATTACAGGAACAATGATGTCCTTTGAAATGAATGACCGGAAAAGTAAGTTCACATTGTGAGTTCT
ATAAATATTTTCTGCTATTGGAAGACATACCTGTTACTTAGTTATACTTAATTCTTCTTTTGCTTATCACGTTCTTGAGT
TAGTAGATCATTCAATGTCATGTTGTTGTTCGGAACCCCATTTAGTTTCAGTATATCTTATTACCAGGTTACGAAGTTAC
TCATGCTGTACTTGGATATACTTAAACGTTTCTTATGTGATTTGAAACAGAAATCGGGTTAGGCCTGACAGGATTTGGCG
TATTCTTCTCGTTTTTGGGAATAGTCTTCGTCTTTGATAAGGGATTACTTGCCATGGGAAATGTAAGTATCTCATGTATC
TTTGTTTCTATACTTTGACCACTATTATTGCATACACGTACAGAACTAGTATGAGAGCTTGTTTCTTTTCATATTTTCTC
AGATTCTTTTCATCTCGGGGGTTAGTCTAACCATTGGCTTCAAGTCTACCATGCAGTTCTTCATGAAGCGTCAAAATTAT
AAGGTTTGTTTCTGTCTTTGTCTACATTATCAATAGCTTGGGCCAGTCTCTGCTGGATTTTTACAGATTTCTACTTAATG
TCATCTATGTGTGTTCATTTGGCTTTATATGTTATCCACTCAGGGAACCATCTCTTTTGGCGTCGGTTTCTTCTTTGTTA
TCATCGGGTGGCCTATCTTGGGAATGATGTTGGAGACCTATGGCTTTTTCGTACTCTTCAGGTACTTTTGCCTATTTTCT
TCTTCTTTACTGGTATTGCTTGAGGAAATGTAAACTGATACTAAAAACGTTTTGCTTTTGCAGTGGCTTCTGGCCTACCT
TGGCAGTCTTTGCTCAGAAGATACCCGTTCTGGGTTGGATTATTCAGCAACCATATATTAGATCGGTATGTGTCCAATTG
CAAACAACTATAGCAAACTTTGCATGAAATTCTTAGATCTCGAATACAACACATACAAAACTCATAATGACTCCCAGTTT
TGCCTTTCCAAATTACAGTTGATAATTCTCTCTTTGTTTCTGATGATCTTGAGTTGCTAGGCCTTTTCTCAGTTTGGCTT
AACTTTAATAGTAATTCTGTTGCATAGTCTGCCAATTGTTGGCTAATGCGATTACTTTACACTTTTTTTTTATGTGATGT
GTAGTTCTTTGACAAGTACCGGGGCAAGCGAGTGCCGGTCTAGTCTTCCATCCCGAGCAGAGAGACGATTCACTGAGCTA
GATGCAGCTGAACAGGCGATTAAAGTTTTTGGAAGAAGAAGTTTCGTGATCCTGTAGAAAACTAAAACCATAGGAGAAAG
AAAATAGGAAGGAAAAGAACGTACAATTTGAAGCTGTGTGTCTATGTTTCAGGTGAAGTAGATGAATCTTCGTCCAGGTT
GCAAATTGCAACAGAATGTTAAAAATGTAATGTTTTATTTTTGGGTTAGTTATAGGTTACACCTCAATTTTGGAAACTAA
TTAAAGAGAAACAATTGTTTCTATTCACAAAAACTTTTTGTAACCATTACGCATTACATAATTTTAATCATATTGTTATT
AACTTAATGGTTCTATTTGACCAAAAACAAAAACTTAGAGGTTATTTGACAAACAGATTACTTAAAGAGGGACCGAAAAA
TAAAAACACAAAAGAACTGAGTGAATCAACTAAAGGGTAATTCCGGTATTTCAGGAAAGTTTTAAGGACGACCCCTACTA
ATGGATAAAGTAGAAACCCTAGTTTGAATTTTCACGGCCGACCTCTCTCTCTCATCTACTAAGCTCTCCTCCGAGTATTG
TTGGCTTCAGACCAAATCTTCTCCGGCGCTGTAGCGTTTCCCCCGGTACGGATTCATTCACCTCTCTCTCTCTATCGCTC
TCCCTCTCTCTATCTCTATCTATCTGTTGTTTTCTCTGAATTTGGTTTCCGTGTTCTTATGAATTCGATGGTTTGGTGTT
TCAATTTCGTTAATTTCACTGATAATTGTTGGTCTTTTGGCTCTCTTGAGGTGAATATACTTCGCTATGGTCGTGGGGGT
AGTTTCCTTGACTTCAATTAGCTTTTTTATGTCGAATGTTCTTGAGTTGTTTAAGGTGATTTTTGATTAAATTCAGAAGG
TCTTATGTTTGTTAGAATCTGTCTTTTATTCATTGTCCTTACTGAGGAAATTTTTTTACTTGCATTGAAAAGAAACATAA
TTTACCAAGAGGTTCTATGTAACGATGATTTGTGGGTCGATCTGTATTTTAAATAGTCGTTAAAAGTAGAATTTTTGTTG
TATGTTTGAAAGGAATAATGGTTTGAGTAAGGAAGAAGAACAAGGTAGATGCATGAGTCTATGTTACATGATGTCATGAC
ACATGCTTTCTTTATGATAGATGGCAAGAGCTTGGAACATGAGCATTGCAATGGTTCATAGGGATATAGAGAGGGATTGG
GGAGATCAATGTGGATATTGTTTTTATTATTAATGGAGATTCATGGGAACGATCTGGAGAAATATATATATTTCAATATT
TTAAATAGCTTTTGGAGCATATTGGAGCAAATAAGCATTTGGAGCTTGTGGAGCACTGCTCTGACCCAGGATTGCTCTCA
CTTGGTTTGCTTCATATATATTTTGGTCTTACCATGTTTTCTTTTTCTTTTCTTATCATCGTCTCATTTTGATGCTGGGG
CTATGTCGAAAGCTGTTTGAGTGGAGGTTCTTTGTCTATAGCAGTAAATTTTGATCCTTTATTTATTTCGTTTCCTTTTT
ATTCTCATGTGCAGTTTCCCCTTTTTAACCTTTGCAAACA
>AT3G49430.4 | chr3:18329668-18332667 FORWARD LENGTH=3000
TTACCAAAACTGATACGAGAATATTGAATCTCTATGGGCTATGTATGTATATCAGAGTCATGGCTAAGCCATGGGCACAT
TTTGTAAACACTAATGTTGTAGTTTCAACTTTCAATGGTCTAATTGCTGAACTTCGACATGTTTTTACCATGGCAGCAAA
AGGTAGAAGTAGCTGATTACAGGAACAATGATGTCCTTTGAAATGAATGACCGGAAAAGTAAGTTCACATTGTGAGTTCT
ATAAATATTTTCTGCTATTGGAAGACATACCTGTTACTTAGTTATACTTAATTCTTCTTTTGCTTATCACGTTCTTGAGT
TAGTAGATCATTCAATGTCATGTTGTTGTTCGGAACCCCATTTAGTTTCAGTATATCTTATTACCAGGTTACGAAGTTAC
TCATGCTGTACTTGGATATACTTAAACGTTTCTTATGTGATTTGAAACAGAAATCGGGTTAGGCCTGACAGGATTTGGCG
TATTCTTCTCGTTTTTGGGAATAGTCTTCGTCTTTGATAAGGGATTACTTGCCATGGGAAATGTAAGTATCTCATGTATC
TTTGTTTCTATACTTTGACCACTATTATTGCATACACGTACAGAACTAGTATGAGAGCTTGTTTCTTTTCATATTTTCTC
AGATTCTTTTCATCTCGGGGGTTAGTCTAACCATTGGCTTCAAGTCTACCATGCAGTTCTTCATGAAGCGTCAAAATTAT
AAGGTTTGTTTCTGTCTTTGTCTACATTATCAATAGCTTGGGCCAGTCTCTGCTGGATTTTTACAGATTTCTACTTAATG
TCATCTATGTGTGTTCATTTGGCTTTATATGTTATCCACTCAGGGAACCATCTCTTTTGGCGTCGGTTTCTTCTTTGTTA
TCATCGGGTGGCCTATCTTGGGAATGATGTTGGAGACCTATGGCTTTTTCGTACTCTTCAGGTACTTTTGCCTATTTTCT
TCTTCTTTACTGGTATTGCTTGAGGAAATGTAAACTGATACTAAAAACGTTTTGCTTTTGCAGTGGCTTCTGGCCTACCT
TGGCAGTCTTTGCTCAGAAGATACCCGTTCTGGGTTGGATTATTCAGCAACCATATATTAGATCGGTATGTGTCCAATTG
CAAACAACTATAGCAAACTTTGCATGAAATTCTTAGATCTCGAATACAACACATACAAAACTCATAATGACTCCCAGTTT
TGCCTTTCCAAATTACAGTTGATAATTCTCTCTTTGTTTCTGATGATCTTGAGTTGCTAGGCCTTTTCTCAGTTTGGCTT
AACTTTAATAGTAATTCTGTTGCATAGTCTGCCAATTGTTGGCTAATGCGATTACTTTACACTTTTTTTTTATGTGATGT
GTAGTTCTTTGACAAGTACCGGGGCAAGCGAGTGCCGGTCTAGTCTTCCATCCCGAGCAGAGAGACGATTCACTGAGCTA
GATGCAGCTGAACAGGCGATTAAAGTTTTTGGAAGAAGAAGTTTCGTGATCCTGTAGAAAACTAAAACCATAGGAGAAAG
AAAATAGGAAGGAAAAGAACGTACAATTTGAAGCTGTGTGTCTATGTTTCAGGTGAAGTAGATGAATCTTCGTCCAGGTT
GCAAATTGCAACAGAATGTTAAAAATGTAATGTTTTATTTTTGGGTTAGTTATAGGTTACACCTCAATTTTGGAAACTAA
TTAAAGAGAAACAATTGTTTCTATTCACAAAAACTTTTTGTAACCATTACGCATTACATAATTTTAATCATATTGTTATT
AACTTAATGGTTCTATTTGACCAAAAACAAAAACTTAGAGGTTATTTGACAAACAGATTACTTAAAGAGGGACCGAAAAA
TAAAAACACAAAAGAACTGAGTGAATCAACTAAAGGGTAATTCCGGTATTTCAGGAAAGTTTTAAGGACGACCCCTACTA
ATGGATAAAGTAGAAACCCTAGTTTGAATTTTCACGGCCGACCTCTCTCTCTCATCTACTAAGCTCTCCTCCGAGTATTG
TTGGCTTCAGACCAAATCTTCTCCGGCGCTGTAGCGTTTCCCCCGGTACGGATTCATTCACCTCTCTCTCTCTATCGCTC
TCCCTCTCTCTATCTCTATCTATCTGTTGTTTTCTCTGAATTTGGTTTCCGTGTTCTTATGAATTCGATGGTTTGGTGTT
TCAATTTCGTTAATTTCACTGATAATTGTTGGTCTTTTGGCTCTCTTGAGGTGAATATACTTCGCTATGGTCGTGGGGGT
AGTTTCCTTGACTTCAATTAGCTTTTTTATGTCGAATGTTCTTGAGTTGTTTAAGGTGATTTTTGATTAAATTCAGAAGG
TCTTATGTTTGTTAGAATCTGTCTTTTATTCATTGTCCTTACTGAGGAAATTTTTTTACTTGCATTGAAAAGAAACATAA
TTTACCAAGAGGTTCTATGTAACGATGATTTGTGGGTCGATCTGTATTTTAAATAGTCGTTAAAAGTAGAATTTTTGTTG
TATGTTTGAAAGGAATAATGGTTTGAGTAAGGAAGAAGAACAAGGTAGATGCATGAGTCTATGTTACATGATGTCATGAC
ACATGCTTTCTTTATGATAGATGGCAAGAGCTTGGAACATGAGCATTGCAATGGTTCATAGGGATATAGAGAGGGATTGG
GGAGATCAATGTGGATATTGTTTTTATTATTAATGGAGATTCATGGGAACGATCTGGAGAAATATATATATTTCAATATT
TTAAATAGCTTTTGGAGCATATTGGAGCAAATAAGCATTTGGAGCTTGTGGAGCACTGCTCTGACCCAGGATTGCTCTCA
CTTGGTTTGCTTCATATATATTTTGGTCTTACCATGTTTTCTTTTTCTTTTCTTATCATCGTCTCATTTTGATGCTGGGG
CTATGTCGAAAGCTGTTTGAGTGGAGGTTCTTTGTCTATAGCAGTAAATTTTGATCCTTTATTTATTTCGTTTCCTTTTT
ATTCTCATGTGCAGTTTCCCCTTTTTAACCTTTGCAAACA
>AT3G49430.5 | chr3:18329668-18332667 FORWARD LENGTH=3000
TTACCAAAACTGATACGAGAATATTGAATCTCTATGGGCTATGTATGTATATCAGAGTCATGGCTAAGCCATGGGCACAT
TTTGTAAACACTAATGTTGTAGTTTCAACTTTCAATGGTCTAATTGCTGAACTTCGACATGTTTTTACCATGGCAGCAAA
AGGTAGAAGTAGCTGATTACAGGAACAATGATGTCCTTTGAAATGAATGACCGGAAAAGTAAGTTCACATTGTGAGTTCT
ATAAATATTTTCTGCTATTGGAAGACATACCTGTTACTTAGTTATACTTAATTCTTCTTTTGCTTATCACGTTCTTGAGT
TAGTAGATCATTCAATGTCATGTTGTTGTTCGGAACCCCATTTAGTTTCAGTATATCTTATTACCAGGTTACGAAGTTAC
TCATGCTGTACTTGGATATACTTAAACGTTTCTTATGTGATTTGAAACAGAAATCGGGTTAGGCCTGACAGGATTTGGCG
TATTCTTCTCGTTTTTGGGAATAGTCTTCGTCTTTGATAAGGGATTACTTGCCATGGGAAATGTAAGTATCTCATGTATC
TTTGTTTCTATACTTTGACCACTATTATTGCATACACGTACAGAACTAGTATGAGAGCTTGTTTCTTTTCATATTTTCTC
AGATTCTTTTCATCTCGGGGGTTAGTCTAACCATTGGCTTCAAGTCTACCATGCAGTTCTTCATGAAGCGTCAAAATTAT
AAGGTTTGTTTCTGTCTTTGTCTACATTATCAATAGCTTGGGCCAGTCTCTGCTGGATTTTTACAGATTTCTACTTAATG
TCATCTATGTGTGTTCATTTGGCTTTATATGTTATCCACTCAGGGAACCATCTCTTTTGGCGTCGGTTTCTTCTTTGTTA
TCATCGGGTGGCCTATCTTGGGAATGATGTTGGAGACCTATGGCTTTTTCGTACTCTTCAGGTACTTTTGCCTATTTTCT
TCTTCTTTACTGGTATTGCTTGAGGAAATGTAAACTGATACTAAAAACGTTTTGCTTTTGCAGTGGCTTCTGGCCTACCT
TGGCAGTCTTTGCTCAGAAGATACCCGTTCTGGGTTGGATTATTCAGCAACCATATATTAGATCGGTATGTGTCCAATTG
CAAACAACTATAGCAAACTTTGCATGAAATTCTTAGATCTCGAATACAACACATACAAAACTCATAATGACTCCCAGTTT
TGCCTTTCCAAATTACAGTTGATAATTCTCTCTTTGTTTCTGATGATCTTGAGTTGCTAGGCCTTTTCTCAGTTTGGCTT
AACTTTAATAGTAATTCTGTTGCATAGTCTGCCAATTGTTGGCTAATGCGATTACTTTACACTTTTTTTTTATGTGATGT
GTAGTTCTTTGACAAGTACCGGGGCAAGCGAGTGCCGGTCTAGTCTTCCATCCCGAGCAGAGAGACGATTCACTGAGCTA
GATGCAGCTGAACAGGCGATTAAAGTTTTTGGAAGAAGAAGTTTCGTGATCCTGTAGAAAACTAAAACCATAGGAGAAAG
AAAATAGGAAGGAAAAGAACGTACAATTTGAAGCTGTGTGTCTATGTTTCAGGTGAAGTAGATGAATCTTCGTCCAGGTT
GCAAATTGCAACAGAATGTTAAAAATGTAATGTTTTATTTTTGGGTTAGTTATAGGTTACACCTCAATTTTGGAAACTAA
TTAAAGAGAAACAATTGTTTCTATTCACAAAAACTTTTTGTAACCATTACGCATTACATAATTTTAATCATATTGTTATT
AACTTAATGGTTCTATTTGACCAAAAACAAAAACTTAGAGGTTATTTGACAAACAGATTACTTAAAGAGGGACCGAAAAA
TAAAAACACAAAAGAACTGAGTGAATCAACTAAAGGGTAATTCCGGTATTTCAGGAAAGTTTTAAGGACGACCCCTACTA
ATGGATAAAGTAGAAACCCTAGTTTGAATTTTCACGGCCGACCTCTCTCTCTCATCTACTAAGCTCTCCTCCGAGTATTG
TTGGCTTCAGACCAAATCTTCTCCGGCGCTGTAGCGTTTCCCCCGGTACGGATTCATTCACCTCTCTCTCTCTATCGCTC
TCCCTCTCTCTATCTCTATCTATCTGTTGTTTTCTCTGAATTTGGTTTCCGTGTTCTTATGAATTCGATGGTTTGGTGTT
TCAATTTCGTTAATTTCACTGATAATTGTTGGTCTTTTGGCTCTCTTGAGGTGAATATACTTCGCTATGGTCGTGGGGGT
AGTTTCCTTGACTTCAATTAGCTTTTTTATGTCGAATGTTCTTGAGTTGTTTAAGGTGATTTTTGATTAAATTCAGAAGG
TCTTATGTTTGTTAGAATCTGTCTTTTATTCATTGTCCTTACTGAGGAAATTTTTTTACTTGCATTGAAAAGAAACATAA
TTTACCAAGAGGTTCTATGTAACGATGATTTGTGGGTCGATCTGTATTTTAAATAGTCGTTAAAAGTAGAATTTTTGTTG
TATGTTTGAAAGGAATAATGGTTTGAGTAAGGAAGAAGAACAAGGTAGATGCATGAGTCTATGTTACATGATGTCATGAC
ACATGCTTTCTTTATGATAGATGGCAAGAGCTTGGAACATGAGCATTGCAATGGTTCATAGGGATATAGAGAGGGATTGG
GGAGATCAATGTGGATATTGTTTTTATTATTAATGGAGATTCATGGGAACGATCTGGAGAAATATATATATTTCAATATT
TTAAATAGCTTTTGGAGCATATTGGAGCAAATAAGCATTTGGAGCTTGTGGAGCACTGCTCTGACCCAGGATTGCTCTCA
CTTGGTTTGCTTCATATATATTTTGGTCTTACCATGTTTTCTTTTTCTTTTCTTATCATCGTCTCATTTTGATGCTGGGG
CTATGTCGAAAGCTGTTTGAGTGGAGGTTCTTTGTCTATAGCAGTAAATTTTGATCCTTTATTTATTTCGTTTCCTTTTT
ATTCTCATGTGCAGTTTCCCCTTTTTAACCTTTGCAAACA
>AT3G49430.7 | chr3:18329668-18332667 FORWARD LENGTH=3000
TTACCAAAACTGATACGAGAATATTGAATCTCTATGGGCTATGTATGTATATCAGAGTCATGGCTAAGCCATGGGCACAT
TTTGTAAACACTAATGTTGTAGTTTCAACTTTCAATGGTCTAATTGCTGAACTTCGACATGTTTTTACCATGGCAGCAAA
AGGTAGAAGTAGCTGATTACAGGAACAATGATGTCCTTTGAAATGAATGACCGGAAAAGTAAGTTCACATTGTGAGTTCT
ATAAATATTTTCTGCTATTGGAAGACATACCTGTTACTTAGTTATACTTAATTCTTCTTTTGCTTATCACGTTCTTGAGT
TAGTAGATCATTCAATGTCATGTTGTTGTTCGGAACCCCATTTAGTTTCAGTATATCTTATTACCAGGTTACGAAGTTAC
TCATGCTGTACTTGGATATACTTAAACGTTTCTTATGTGATTTGAAACAGAAATCGGGTTAGGCCTGACAGGATTTGGCG
TATTCTTCTCGTTTTTGGGAATAGTCTTCGTCTTTGATAAGGGATTACTTGCCATGGGAAATGTAAGTATCTCATGTATC
TTTGTTTCTATACTTTGACCACTATTATTGCATACACGTACAGAACTAGTATGAGAGCTTGTTTCTTTTCATATTTTCTC
AGATTCTTTTCATCTCGGGGGTTAGTCTAACCATTGGCTTCAAGTCTACCATGCAGTTCTTCATGAAGCGTCAAAATTAT
AAGGTTTGTTTCTGTCTTTGTCTACATTATCAATAGCTTGGGCCAGTCTCTGCTGGATTTTTACAGATTTCTACTTAATG
TCATCTATGTGTGTTCATTTGGCTTTATATGTTATCCACTCAGGGAACCATCTCTTTTGGCGTCGGTTTCTTCTTTGTTA
TCATCGGGTGGCCTATCTTGGGAATGATGTTGGAGACCTATGGCTTTTTCGTACTCTTCAGGTACTTTTGCCTATTTTCT
TCTTCTTTACTGGTATTGCTTGAGGAAATGTAAACTGATACTAAAAACGTTTTGCTTTTGCAGTGGCTTCTGGCCTACCT
TGGCAGTCTTTGCTCAGAAGATACCCGTTCTGGGTTGGATTATTCAGCAACCATATATTAGATCGGTATGTGTCCAATTG
CAAACAACTATAGCAAACTTTGCATGAAATTCTTAGATCTCGAATACAACACATACAAAACTCATAATGACTCCCAGTTT
TGCCTTTCCAAATTACAGTTGATAATTCTCTCTTTGTTTCTGATGATCTTGAGTTGCTAGGCCTTTTCTCAGTTTGGCTT
AACTTTAATAGTAATTCTGTTGCATAGTCTGCCAATTGTTGGCTAATGCGATTACTTTACACTTTTTTTTTATGTGATGT
GTAGTTCTTTGACAAGTACCGGGGCAAGCGAGTGCCGGTCTAGTCTTCCATCCCGAGCAGAGAGACGATTCACTGAGCTA
GATGCAGCTGAACAGGCGATTAAAGTTTTTGGAAGAAGAAGTTTCGTGATCCTGTAGAAAACTAAAACCATAGGAGAAAG
AAAATAGGAAGGAAAAGAACGTACAATTTGAAGCTGTGTGTCTATGTTTCAGGTGAAGTAGATGAATCTTCGTCCAGGTT
GCAAATTGCAACAGAATGTTAAAAATGTAATGTTTTATTTTTGGGTTAGTTATAGGTTACACCTCAATTTTGGAAACTAA
TTAAAGAGAAACAATTGTTTCTATTCACAAAAACTTTTTGTAACCATTACGCATTACATAATTTTAATCATATTGTTATT
AACTTAATGGTTCTATTTGACCAAAAACAAAAACTTAGAGGTTATTTGACAAACAGATTACTTAAAGAGGGACCGAAAAA
TAAAAACACAAAAGAACTGAGTGAATCAACTAAAGGGTAATTCCGGTATTTCAGGAAAGTTTTAAGGACGACCCCTACTA
ATGGATAAAGTAGAAACCCTAGTTTGAATTTTCACGGCCGACCTCTCTCTCTCATCTACTAAGCTCTCCTCCGAGTATTG
TTGGCTTCAGACCAAATCTTCTCCGGCGCTGTAGCGTTTCCCCCGGTACGGATTCATTCACCTCTCTCTCTCTATCGCTC
TCCCTCTCTCTATCTCTATCTATCTGTTGTTTTCTCTGAATTTGGTTTCCGTGTTCTTATGAATTCGATGGTTTGGTGTT
TCAATTTCGTTAATTTCACTGATAATTGTTGGTCTTTTGGCTCTCTTGAGGTGAATATACTTCGCTATGGTCGTGGGGGT
AGTTTCCTTGACTTCAATTAGCTTTTTTATGTCGAATGTTCTTGAGTTGTTTAAGGTGATTTTTGATTAAATTCAGAAGG
TCTTATGTTTGTTAGAATCTGTCTTTTATTCATTGTCCTTACTGAGGAAATTTTTTTACTTGCATTGAAAAGAAACATAA
TTTACCAAGAGGTTCTATGTAACGATGATTTGTGGGTCGATCTGTATTTTAAATAGTCGTTAAAAGTAGAATTTTTGTTG
TATGTTTGAAAGGAATAATGGTTTGAGTAAGGAAGAAGAACAAGGTAGATGCATGAGTCTATGTTACATGATGTCATGAC
ACATGCTTTCTTTATGATAGATGGCAAGAGCTTGGAACATGAGCATTGCAATGGTTCATAGGGATATAGAGAGGGATTGG
GGAGATCAATGTGGATATTGTTTTTATTATTAATGGAGATTCATGGGAACGATCTGGAGAAATATATATATTTCAATATT
TTAAATAGCTTTTGGAGCATATTGGAGCAAATAAGCATTTGGAGCTTGTGGAGCACTGCTCTGACCCAGGATTGCTCTCA
CTTGGTTTGCTTCATATATATTTTGGTCTTACCATGTTTTCTTTTTCTTTTCTTATCATCGTCTCATTTTGATGCTGGGG
CTATGTCGAAAGCTGTTTGAGTGGAGGTTCTTTGTCTATAGCAGTAAATTTTGATCCTTTATTTATTTCGTTTCCTTTTT
ATTCTCATGTGCAGTTTCCCCTTTTTAACCTTTGCAAACA
>AT3G49430.6 | chr3:18329668-18332667 FORWARD LENGTH=3000
TTACCAAAACTGATACGAGAATATTGAATCTCTATGGGCTATGTATGTATATCAGAGTCATGGCTAAGCCATGGGCACAT
TTTGTAAACACTAATGTTGTAGTTTCAACTTTCAATGGTCTAATTGCTGAACTTCGACATGTTTTTACCATGGCAGCAAA
AGGTAGAAGTAGCTGATTACAGGAACAATGATGTCCTTTGAAATGAATGACCGGAAAAGTAAGTTCACATTGTGAGTTCT
ATAAATATTTTCTGCTATTGGAAGACATACCTGTTACTTAGTTATACTTAATTCTTCTTTTGCTTATCACGTTCTTGAGT
TAGTAGATCATTCAATGTCATGTTGTTGTTCGGAACCCCATTTAGTTTCAGTATATCTTATTACCAGGTTACGAAGTTAC
TCATGCTGTACTTGGATATACTTAAACGTTTCTTATGTGATTTGAAACAGAAATCGGGTTAGGCCTGACAGGATTTGGCG
TATTCTTCTCGTTTTTGGGAATAGTCTTCGTCTTTGATAAGGGATTACTTGCCATGGGAAATGTAAGTATCTCATGTATC
TTTGTTTCTATACTTTGACCACTATTATTGCATACACGTACAGAACTAGTATGAGAGCTTGTTTCTTTTCATATTTTCTC
AGATTCTTTTCATCTCGGGGGTTAGTCTAACCATTGGCTTCAAGTCTACCATGCAGTTCTTCATGAAGCGTCAAAATTAT
AAGGTTTGTTTCTGTCTTTGTCTACATTATCAATAGCTTGGGCCAGTCTCTGCTGGATTTTTACAGATTTCTACTTAATG
TCATCTATGTGTGTTCATTTGGCTTTATATGTTATCCACTCAGGGAACCATCTCTTTTGGCGTCGGTTTCTTCTTTGTTA
TCATCGGGTGGCCTATCTTGGGAATGATGTTGGAGACCTATGGCTTTTTCGTACTCTTCAGGTACTTTTGCCTATTTTCT
TCTTCTTTACTGGTATTGCTTGAGGAAATGTAAACTGATACTAAAAACGTTTTGCTTTTGCAGTGGCTTCTGGCCTACCT
TGGCAGTCTTTGCTCAGAAGATACCCGTTCTGGGTTGGATTATTCAGCAACCATATATTAGATCGGTATGTGTCCAATTG
CAAACAACTATAGCAAACTTTGCATGAAATTCTTAGATCTCGAATACAACACATACAAAACTCATAATGACTCCCAGTTT
TGCCTTTCCAAATTACAGTTGATAATTCTCTCTTTGTTTCTGATGATCTTGAGTTGCTAGGCCTTTTCTCAGTTTGGCTT
AACTTTAATAGTAATTCTGTTGCATAGTCTGCCAATTGTTGGCTAATGCGATTACTTTACACTTTTTTTTTATGTGATGT
GTAGTTCTTTGACAAGTACCGGGGCAAGCGAGTGCCGGTCTAGTCTTCCATCCCGAGCAGAGAGACGATTCACTGAGCTA
GATGCAGCTGAACAGGCGATTAAAGTTTTTGGAAGAAGAAGTTTCGTGATCCTGTAGAAAACTAAAACCATAGGAGAAAG
AAAATAGGAAGGAAAAGAACGTACAATTTGAAGCTGTGTGTCTATGTTTCAGGTGAAGTAGATGAATCTTCGTCCAGGTT
GCAAATTGCAACAGAATGTTAAAAATGTAATGTTTTATTTTTGGGTTAGTTATAGGTTACACCTCAATTTTGGAAACTAA
TTAAAGAGAAACAATTGTTTCTATTCACAAAAACTTTTTGTAACCATTACGCATTACATAATTTTAATCATATTGTTATT
AACTTAATGGTTCTATTTGACCAAAAACAAAAACTTAGAGGTTATTTGACAAACAGATTACTTAAAGAGGGACCGAAAAA
TAAAAACACAAAAGAACTGAGTGAATCAACTAAAGGGTAATTCCGGTATTTCAGGAAAGTTTTAAGGACGACCCCTACTA
ATGGATAAAGTAGAAACCCTAGTTTGAATTTTCACGGCCGACCTCTCTCTCTCATCTACTAAGCTCTCCTCCGAGTATTG
TTGGCTTCAGACCAAATCTTCTCCGGCGCTGTAGCGTTTCCCCCGGTACGGATTCATTCACCTCTCTCTCTCTATCGCTC
TCCCTCTCTCTATCTCTATCTATCTGTTGTTTTCTCTGAATTTGGTTTCCGTGTTCTTATGAATTCGATGGTTTGGTGTT
TCAATTTCGTTAATTTCACTGATAATTGTTGGTCTTTTGGCTCTCTTGAGGTGAATATACTTCGCTATGGTCGTGGGGGT
AGTTTCCTTGACTTCAATTAGCTTTTTTATGTCGAATGTTCTTGAGTTGTTTAAGGTGATTTTTGATTAAATTCAGAAGG
TCTTATGTTTGTTAGAATCTGTCTTTTATTCATTGTCCTTACTGAGGAAATTTTTTTACTTGCATTGAAAAGAAACATAA
TTTACCAAGAGGTTCTATGTAACGATGATTTGTGGGTCGATCTGTATTTTAAATAGTCGTTAAAAGTAGAATTTTTGTTG
TATGTTTGAAAGGAATAATGGTTTGAGTAAGGAAGAAGAACAAGGTAGATGCATGAGTCTATGTTACATGATGTCATGAC
ACATGCTTTCTTTATGATAGATGGCAAGAGCTTGGAACATGAGCATTGCAATGGTTCATAGGGATATAGAGAGGGATTGG
GGAGATCAATGTGGATATTGTTTTTATTATTAATGGAGATTCATGGGAACGATCTGGAGAAATATATATATTTCAATATT
TTAAATAGCTTTTGGAGCATATTGGAGCAAATAAGCATTTGGAGCTTGTGGAGCACTGCTCTGACCCAGGATTGCTCTCA
CTTGGTTTGCTTCATATATATTTTGGTCTTACCATGTTTTCTTTTTCTTTTCTTATCATCGTCTCATTTTGATGCTGGGG
CTATGTCGAAAGCTGTTTGAGTGGAGGTTCTTTGTCTATAGCAGTAAATTTTGATCCTTTATTTATTTCGTTTCCTTTTT
ATTCTCATGTGCAGTTTCCCCTTTTTAACCTTTGCAAACA
>AT3G49440.1 | chr3:18336318-18339317 REVERSE LENGTH=3000
TGTTTTTGAAAGCAATATTTTTGCTTCCTTAAACTCAGGATTTGGTGATACTTGTTTTGAGATGGGTGACTCCTCTCTAA
AAGCCCAAGGAGGAAGGCCAATCAAGCCTACGCAAAAATATCAAGAGAATCAATGTACTACGATTTGGCCGTGGTGGTCG
CGGTTCATCGACCTAATCCATTGCTTTTCTTTCTCTAATCTAAAACCTACTTTTACTGTATGTTATTCTCTTTCATCTAC
TTTCATAAAACTATATGATCCCCTCATAGTCATATCCTTTTCATATTTTTTATGCATATAATAAATTGAACTCAAAATTT
ATTCAATTTGATTAAATAGAAATTTGATATCTTTTCAAGATAATCACACTCAATATTTTAGTAAGTCATTTTAAAAATAT
ACAAAAAGGCGTGAAAGCAACGGTATGATTGGGTAATTAGTATAGTGTATGTATGTATATATACATTAAAAAGTACTACC
TAATTATAGATAAATAATTTGTATAATAACTTTGTAATCTCGATTGGTATCAATGAATTTAGAAGGAAAAGAAGAAAAAT
TATAGATAAAATTATCTATATATGTAATGGTATCTAATAAGGATGCTACAAAAAGGAAATTAAAGAAAAAAAGATAAGGT
TAGAAAAAGGGAGAAAGATAAAAAAAAAAAATGTGGTAGGTAGACATAATCCGAAAGGTGGCAAAATCGTGTCTGTCTAG
TGGATCTGTAAGGGTTTCATTTATAAGGTCGTCTTGTGTTTGTCTATCGGTACTCAGAACTCTAAGGGTTTCATTTCTTT
TTCATGTGCAATGTCCGCCATGATGAAAAAACGGAAGAGGAAAGTCTCCAAGGAAAATGTTGCCCTAACCATATCTTCTT
CAGTGGGTGAATATGGAGAGAACTCGGGTACGTTGCCAACTGATCTCATGGTCGAAATACTCTCCAGGGTGCCTGCGAAA
TCGGCCGCGAGGTTCCGTTGCGTGTCAAATGATTGGAATTCTCTTCTCCGCAGTCCATATCTCACCAACCTGTTCCTGAA
GAGGTCCTCGGCTCGGCCACATCTCCTAATCACTTTTCAAGCTGAGGGTAAGTGGTCTTTCTTCTCATCCCCCGAGTATC
TGATTTCAGACCAGAACTCAAATCTTGTAGTTGTTGATAATCATATGGATGTCCCTAAAGATTACTCGTTTGGAGTTTGT
GTTCCTGTTTGTGGATTGATGTGTACTAGCAATGAGTGGGTTTTAAGTAGAAAGAGGGATGCAAGGATGATGATATGTAA
CCCTAGCACAGGACAATTCAAATCTTTACCCAAAGTGAGATCGTGTAGGGGTAATGTTATAACCTATATCGGTTATAATC
CAATCGAAAAACAATATAAGGTATTGTGCATGACGATTCGTGAGAAGCCATTTAAGTTCAAAGCTGAAGAGCATCAAGTT
CTTACACTAGGAACGGGCAAACTGAAATGGAGAATGCTTGAATGTTCTGTCGATCATTACCCTTATTATCATGGCTCGAT
TTGCATCAACGGCGTTTTGTTTTACTTAGCTATGAAGAGTGAGTCTAAAGAATATATGACAGTTTCCTTTCATATGAAGG
ATGAGAATTTCATGTTTATACCGAACCAAGATCTGTTGTCAACATTAATAAATTACAAGGGACGCTTAGGAGGAATTCGT
CATAAATCATTTGGCTTTATGGATGGTGGAGATGTAGGCTTTGAGTTGTGGATTCTTGATGTTGTAAATCAGGAATGGAT
AAGGTCTATTCACGTATTGCCACCTATGTGGAAGGATGTCGTTGGGGAGACTAGAGTTTACTTTGTTGGGATAATCGGTA
GTTGTGAAGTTGTGTTTTCTCCATTCGTCAAGTCCAACCCTTTCTACATCTTTCACTTAGATATGAAGAGCAACTCTATC
ACAAGAGTTGAAATCAAAGGGACTGGACCTCTTGAAGGTCAAGCAGTTTACACATTTGTAAACCATATCGAGAATGTGAA
TCTTATTATGTAAGTTCTTTTTTTTTTTTTTTTTATAATTAAGATATGAGTGATCATGTAATTTTCCTCCTAATCTTTCA
TAAGTACTATGTCTGGTTATTGAGAAGCATTTTGTGGGATTAACTAAAATGTCATGTTTACGTGTCATTTTCACTAAAAT
CCTCGATCCATTTATTATGATATCTATAGATTTTGTCATTAATTTTACTTATTTTTATTTTTTTTAATGCTTTTATTTTT
CTCAATTAATTCAGGCGAAAATACAATTAAAATATACAAAATAAAATACCTAATATTTTGTGTATCTATTAGCATAACAA
CATATCCCCTATATAGATATTAATTGAGAAACATTTTTAAAATATAACTTTATTCTCACGTGTGATTAACAAAAATGTCA
TGTTGACGTGTCGTTTTCATGTAACTTCTCGATCCATTTAAATAACTACCCAACATTTATTAGGATATTTCGGTATGGTG
TGAACAAACCTTCATTTTACTCTTTTTTCGACCCTTTCTCACTTTTTCCACTTCACTTACATGTGGTCTTTCTTACATTT
CTATGTTTTCTGACTTGAGCATCAAATATTTGTCGGAAAACACCAGTCATCGTGTTGCCTAACCATCTCACCGGCTCGTC
CACTTCTTCTCTTCACCTAACTTGTTGAGATACGTGGCTCTTCTTCACGTCAACTCAGCCTTTAAATCTAGACAAGAACT
CGTCTTCCGTTTTAGCTGCCGATCGCCACATGTGTTTCCCAGGTTCCTTACAGTTTTTTTAAGGTTTGTCCTCCTGTCTG
CGGATTGCTATGTAATAAAGATAGGAATCTGATCATGATATATAACCCTAGCACTGTAGAGTACATAACCTTTTCCAACA
CGTTAAATGAAAGCACTAAAATAAAGAAACCCTATTTTGTGTATGATCCGATCGAAAGACAATACAAGGTGTTGTGTGTG
TCAAGTCAAGCTCGAAAGCATCAAGTTTTGACGTTAGAAA
>AT3G49450.1 | chr3:18338508-18341507 REVERSE LENGTH=3000
CACTCTTTGCATACACGAAACTACAAATGTGAGAACGAACAAGGCCAATGATTAATATGATTAATATTCAATGACATTTC
TAAAGAACACTATCTGGAAAATTAAGTAATGATTGATGACGAACAAAACTCTAAAAGCCGAGCTACACTGGTGAGAAAAG
AGGGAGGAATCAAAAGCACCTTGAGCATCGTCGTCTTCCTCTTCTTCGTCATCATCATCATCGTCTTCATCATCTTTAAC
ATCTTCTACAATCGGTTCATCAGTCTGCAAAAACAAATCCTCGAGCGTGAGACTAAGAAGTAAAAACCGTGACAAATCTA
CGTAAAATCGTCTTAACCTGAAGCTTTTTCTCCAGCTCTTCAGCAATGGCGGTAACCGGTGGTTGCTCAGGTTGTCCATC
GGCAGATTCAGTGACTACAGCAGGAGGAGGAGACATGGCTTTCGGAGAGATTTTAGGGTTCCGATTCGATTTTGCGTCAG
CCAAATGGATAAGGAACGGTGAGGTGGTGAGTGACGACTGTGTGTGTGGTAACGACTCGGGTTCTGCTTTGTCGTTGTCC
AATTGGGCCTTTTATTGGGCTTCTGAGGCTTAATAAGAACAATTTTGGTTATCTATATAGGCCATGAAATTCCAGTCCTA
AATTTTCTCTGGGCCGCACATGATATTCACGTGCCCATTTCGAAACATTAATAATCCTCTAGAAACCCTAATAACTCTAT
CGAAATAAATAGTGACCTCGTACGTTAACCCCTAATCTTCTGTTTGGTTACAGGTTCGATTCAGAGACTCTACACGTTTT
GTTTTTATGTTTCACTTGAAGTTCAGATTATGAATCGATGAGCTCTATTGATGGTTTTGTAGATCTTTCGTGGGACGCGA
GCTAGCCTACAATGGCCACCGGTGAGCTAGCTTGCACTTACGCAGCTCTCCTCCTCCATGACCATGTCACCGTATGTACT
TTCTAGGCTCAATCTTGACATCAATCCTACTGGAGCCTTAATTAACTTGTAGGTTGTTTGTTTTAATTAACATGTACTCA
AACTATTTTGTTTACTTGTAAACTAGGCTGAGAAAGATGTCAACATTGGTGAAAACAGCCAATTTGAACATTGAATCATA
CTGGCCTAGTCTTCCGCCAGAACAAAAACATGGATGATCTCATCATGAATGCTGGTGCCGGTGGATCTGCTGCTTCTCCC
ATGGCCGTTTTTTCTTCTGCACTTTCATCTGGAAGTGCCACTCAAGCTGCCCCAGTAGCTGAAGAGAAAAATAAGGTATC
GTATTCTTCTCTCCTTGAACCCTTTTACTAATTAATATACTATACTCATAAATTCATAATTGTAATTACTGTTGATATTC
AATATAAATATCTAATTTCTTGGTTTAATTTGTTCTTGTGATGAATCATCTTTAGGAGGACGTGAAGGGAGAGAGTGACG
ATGATTTTGTATCCGGATTGTTGACTAATAGATTTAACCTATCTTTTGAAGGCAATTGATGTTTAGTCGACTCAATTTTT
TGAGATTTATTTTATTCTTAGGAAAGCCTAGTAATTTTACTTGGAACATGTCTTTTTTTGGCAAACACTTGGGACAGGTT
TTATCATGAGTTTTGAGCTATAATCAATGCAACAATGTTGGGCTATAACACTTTTTCGGTTAATTTCGCTCGCTTACCTA
AACAGTAAACCCTACATATGACTAAGTTTGGATTGTATTTAGATACCGAAACGCCTGTTTCCGAGGTTTACTGACAGATT
TGTCCCTGAGAAATTAATAGGCTGTTTACTTGTAGGACATCATTCTTTAATTTGAAACTATTGCACTAATCGCTATTCTC
AGTTAAGTTGATATATATCTGATATGCGGAGAATTATTTTGAGGAAGAATGTTTCCTAAAACACAAGAAAACCCTAGGTG
ATAGGCATTCATTCGTCAAAAATGTAGAGACCATAATGAAATTGTTAAGCACGTTATATCACGGACAAACGAGTATGCCC
CCCCAGCAACGCCATCTGCCACTATACTTAGCTTCTCTCTCTCTACTGGCGTCAATAAACGCCAAATTTACTAGCCTTTT
CAAATGCTGCACCAACTGAGGCTTCTTTCTATGGTTGATACTCCTTCATCTGTGGACACCCTATTTATTCCTACCCAACG
AGGTTCATTGGCAAATGAAAATCTAGTTAATGTTTTTGAAAGCAATATTTTTGCTTCCTTAAACTCAGGATTTGGTGATA
CTTGTTTTGAGATGGGTGACTCCTCTCTAAAAGCCCAAGGAGGAAGGCCAATCAAGCCTACGCAAAAATATCAAGAGAAT
CAATGTACTACGATTTGGCCGTGGTGGTCGCGGTTCATCGACCTAATCCATTGCTTTTCTTTCTCTAATCTAAAACCTAC
TTTTACTGTATGTTATTCTCTTTCATCTACTTTCATAAAACTATATGATCCCCTCATAGTCATATCCTTTTCATATTTTT
TATGCATATAATAAATTGAACTCAAAATTTATTCAATTTGATTAAATAGAAATTTGATATCTTTTCAAGATAATCACACT
CAATATTTTAGTAAGTCATTTTAAAAATATACAAAAAGGCGTGAAAGCAACGGTATGATTGGGTAATTAGTATAGTGTAT
GTATGTATATATACATTAAAAAGTACTACCTAATTATAGATAAATAATTTGTATAATAACTTTGTAATCTCGATTGGTAT
CAATGAATTTAGAAGGAAAAGAAGAAAAATTATAGATAAAATTATCTATATATGTAATGGTATCTAATAAGGATGCTACA
AAAAGGAAATTAAAGAAAAAAAGATAAGGTTAGAAAAAGGGAGAAAGATAAAAAAAAAAAATGTGGTAGGTAGACATAAT
CCGAAAGGTGGCAAAATCGTGTCTGTCTAGTGGATCTGTAAGGGTTTCATTTATAAGGTCGTCTTGTGTTTGTCTATCGG
TACTCAGAACTCTAAGGGTTTCATTTCTTTTTCATGTGCA
>AT3G49460.1 | chr3:18340617-18343616 REVERSE LENGTH=3000
TGTTTAGTAGTAGCTTATAAAATATTTATAGAATTTAGTATCAGGCACGTGCCCCACCTGCCTCCAACGTGGGTCCGCCA
CTGCTTGATACTCGTGTGCGTTGGCTAACTTTCAGGCTCCTTTGGAAAGGAGAGCCGATCAGAATGCCTAAGAGCTTTTA
CTTTTGCAAAACGCTTGAGAGATTGACTCTCTCCGACAAGATTCTTGTGGATGTTCCTTGTCAAGTCTCTCTCCCATCAC
TTAGAGAACTTGATCTCTTCTGTGTTGTGTACAAAGACGAAGATTCTCATGTTAAGCTTCTATCAAGTTGTCCCGTTCTC
AAGCATCTAAAGGTGACTCGAAATAGACGTGTGGAAGATAATGTGAGAACGTTTAGGGTTGAAGTGCCTTCTTTATTGAG
ATTAGACTACAAAGCAGGTATGATGTTTCGAGAAGACAGTGATATGTCTGATCCGTTTTTGGTTACAGACACTCCGAATT
TATTGTCTCTTCACATCTTTGATACTGTGGGATACTCTCTCTCAGTTTGGTACATGCCCCATCTTGTCACAGTAGTTACT
GATGAGCTGTTCCCTAGTGAAAAATTTATGAGGCCTCTCTCTTCGGTCAAGTATCTTGCGCTATCTCCGTTCGATACAAT
GGTTCCGTGGTGTGACGCAGTTAATAACTACTCTCGACTTGTTGAATGTATGATACATCTATCTGAGTATGACTTGTTGG
AATCACTTTTGGTTTTGCTCTCTAAGTGTTCTAAGCTTAAAGTTTTTCTGGTCGACTCCGACATTCCGAGATGGAATCAT
GACCCAGCTTTATGGAATCAACCGAGTTCTATTCCAAGATGTTTGTCGTCGCATCTCGAGATCTTTGAGTGGGACGGATA
TGTTGGAAGAGAAGATGAGAAAAAAATCATAAGGTACATTCTAGAAAACTCCAAATATTTAAAAACAGCGGGAATCTCAC
CGAATTCAACCTTCAGTGGTGAAGAGAAACAGAAGATGGAGGAGTTAGAATCAATGCATAGGACTCCAACGTCTGTGCTT
CTGTCCTCTGCTCGAATGTCATTTAGATATTAGTATATCTGTCTATTTGTTAGTAGGTGATGTTTCTAATCCTAGAATTT
GGAAGTTTCTCGAACTTTGTTTAGTCGAATTTTGATATGTATTTTCTCCAATACATTGTCGTGAAAAACAGAGTACAACT
CAGATACTGCATAAGCATCATAACAAACAAACTAGATTAGATACTCGTAAGGACAACAATAATCCAATTTCCTGATAAAT
CCAAAAGTATTTGAAAACAATCTGCAAGTGAATAAAGCATAGAGACTCAATCTCTCTTAACTCTCAAGTAGTGAGTTCCA
TTATTGCACTTACAATGTCTCCATCGTGACTCTTGAGTGCTTTAACCGCTTTGCTACGAGAAACTCCAGCCTGAGTCATG
ACCAAGTCAATGTCACGAGCCTCCACACCGGTCTCATCGATTTCCTCTTCATCTTCTTCCACCTGTGCTTCTACAGTGGC
TGTCGATGCCTCTGCTCTCTGAGATGTGGCTCCAATTTCAGGCATCCTAAACTGTTGAGCAGCTTGCGTTTGAAGCTGAG
AGCTCAAATCCTCGATCTTGGCCTCACCGAATATAACATAGGTTTCTGAATGCGGGCTCTTAAAGACATCAGGCTTAGAG
ATAAAGAAGAGAACCTGATAACATTAATGTAGTGTATCATTAGAATCACACACGCAGAAAAAAATCTAAACTTATTGAGA
AAACAGAGAAAGGTTTACGTTTTTCGTTCTCTTGATGGTTACTCGACTAACACCAGTGACAGGTTTCATACCGAGCTTCA
ACATCGCCTTCCTACTCTTCTTTTCACTTCTACTCTGCTTTGAACTTCCACTTACACCTACAACAACAAAACTTCATTCA
ATTTTAAGAACAATTCACTATGCTATAAACATATTGGGATCTCTATTCTCCGAAACTTAGTCAAGTAAATCCATAAATCT
TGGCCTCAATCTATCAGCAAAATGATTCATCTCCCACATCTCTATATGTTAACAGAAACATCTAAATCAACCATTTCTAC
ATAACTATGCAGTAATTCTTGAAATGTGACACTCTTTGCATACACGAAACTACAAATGTGAGAACGAACAAGGCCAATGA
TTAATATGATTAATATTCAATGACATTTCTAAAGAACACTATCTGGAAAATTAAGTAATGATTGATGACGAACAAAACTC
TAAAAGCCGAGCTACACTGGTGAGAAAAGAGGGAGGAATCAAAAGCACCTTGAGCATCGTCGTCTTCCTCTTCTTCGTCA
TCATCATCATCGTCTTCATCATCTTTAACATCTTCTACAATCGGTTCATCAGTCTGCAAAAACAAATCCTCGAGCGTGAG
ACTAAGAAGTAAAAACCGTGACAAATCTACGTAAAATCGTCTTAACCTGAAGCTTTTTCTCCAGCTCTTCAGCAATGGCG
GTAACCGGTGGTTGCTCAGGTTGTCCATCGGCAGATTCAGTGACTACAGCAGGAGGAGGAGACATGGCTTTCGGAGAGAT
TTTAGGGTTCCGATTCGATTTTGCGTCAGCCAAATGGATAAGGAACGGTGAGGTGGTGAGTGACGACTGTGTGTGTGGTA
ACGACTCGGGTTCTGCTTTGTCGTTGTCCAATTGGGCCTTTTATTGGGCTTCTGAGGCTTAATAAGAACAATTTTGGTTA
TCTATATAGGCCATGAAATTCCAGTCCTAAATTTTCTCTGGGCCGCACATGATATTCACGTGCCCATTTCGAAACATTAA
TAATCCTCTAGAAACCCTAATAACTCTATCGAAATAAATAGTGACCTCGTACGTTAACCCCTAATCTTCTGTTTGGTTAC
AGGTTCGATTCAGAGACTCTACACGTTTTGTTTTTATGTTTCACTTGAAGTTCAGATTATGAATCGATGAGCTCTATTGA
TGGTTTTGTAGATCTTTCGTGGGACGCGAGCTAGCCTACA
>AT3G49470.2 | chr3:18338072-18341071 FORWARD LENGTH=3000
TTAAAACCCACTCATTGCTAGTACACATCAATCCACAAACAGGAACACAAACTCCAAACGAGTAATCTTTAGGGACATCC
ATATGATTATCAACAACTACAAGATTTGAGTTCTGGTCTGAAATCAGATACTCGGGGGATGAGAAGAAAGACCACTTACC
CTCAGCTTGAAAAGTGATTAGGAGATGTGGCCGAGCCGAGGACCTCTTCAGGAACAGGTTGGTGAGATATGGACTGCGGA
GAAGAGAATTCCAATCATTTGACACGCAACGGAACCTCGCGGCCGATTTCGCAGGCACCCTGGAGAGTATTTCGACCATG
AGATCAGTTGGCAACGTACCCGAGTTCTCTCCATATTCACCCACTGAAGAAGATATGGTTAGGGCAACATTTTCCTTGGA
GACTTTCCTCTTCCGTTTTTTCATCATGGCGGACATTGCACATGAAAAAGAAATGAAACCCTTAGAGTTCTGAGTACCGA
TAGACAAACACAAGACGACCTTATAAATGAAACCCTTACAGATCCACTAGACAGACACGATTTTGCCACCTTTCGGATTA
TGTCTACCTACCACATTTTTTTTTTTTATCTTTCTCCCTTTTTCTAACCTTATCTTTTTTTCTTTAATTTCCTTTTTGTA
GCATCCTTATTAGATACCATTACATATATAGATAATTTTATCTATAATTTTTCTTCTTTTCCTTCTAAATTCATTGATAC
CAATCGAGATTACAAAGTTATTATACAAATTATTTATCTATAATTAGGTAGTACTTTTTAATGTATATATACATACATAC
ACTATACTAATTACCCAATCATACCGTTGCTTTCACGCCTTTTTGTATATTTTTAAAATGACTTACTAAAATATTGAGTG
TGATTATCTTGAAAAGATATCAAATTTCTATTTAATCAAATTGAATAAATTTTGAGTTCAATTTATTATATGCATAAAAA
ATATGAAAAGGATATGACTATGAGGGGATCATATAGTTTTATGAAAGTAGATGAAAGAGAATAACATACAGTAAAAGTAG
GTTTTAGATTAGAGAAAGAAAAGCAATGGATTAGGTCGATGAACCGCGACCACCACGGCCAAATCGTAGTACATTGATTC
TCTTGATATTTTTGCGTAGGCTTGATTGGCCTTCCTCCTTGGGCTTTTAGAGAGGAGTCACCCATCTCAAAACAAGTATC
ACCAAATCCTGAGTTTAAGGAAGCAAAAATATTGCTTTCAAAAACATTAACTAGATTTTCATTTGCCAATGAACCTCGTT
GGGTAGGAATAAATAGGGTGTCCACAGATGAAGGAGTATCAACCATAGAAAGAAGCCTCAGTTGGTGCAGCATTTGAAAA
GGCTAGTAAATTTGGCGTTTATTGACGCCAGTAGAGAGAGAGAAGCTAAGTATAGTGGCAGATGGCGTTGCTGGGGGGGC
ATACTCGTTTGTCCGTGATATAACGTGCTTAACAATTTCATTATGGTCTCTACATTTTTGACGAATGAATGCCTATCACC
TAGGGTTTTCTTGTGTTTTAGGAAACATTCTTCCTCAAAATAATTCTCCGCATATCAGATATATATCAACTTAACTGAGA
ATAGCGATTAGTGCAATAGTTTCAAATTAAAGAATGATGTCCTACAAGTAAACAGCCTATTAATTTCTCAGGGACAAATC
TGTCAGTAAACCTCGGAAACAGGCGTTTCGGTATCTAAATACAATCCAAACTTAGTCATATGTAGGGTTTACTGTTTAGG
TAAGCGAGCGAAATTAACCGAAAAAGTGTTATAGCCCAACATTGTTGCATTGATTATAGCTCAAAACTCATGATAAAACC
TGTCCCAAGTGTTTGCCAAAAAAAGACATGTTCCAAGTAAAATTACTAGGCTTTCCTAAGAATAAAATAAATCTCAAAAA
ATTGAGTCGACTAAACATCAATTGCCTTCAAAAGATAGGTTAAATCTATTAGTCAACAATCCGGATACAAAATCATCGTC
ACTCTCTCCCTTCACGTCCTCCTAAAGATGATTCATCACAAGAACAAATTAAACCAAGAAATTAGATATTTATATTGAAT
ATCAACAGTAATTACAATTATGAATTTATGAGTATAGTATATTAATTAGTAAAAGGGTTCAAGGAGAGAAGAATACGATA
CCTTATTTTTCTCTTCAGCTACTGGGGCAGCTTGAGTGGCACTTCCAGATGAAAGTGCAGAAGAAAAAACGGCCATGGGA
GAAGCAGCAGATCCACCGGCACCAGCATTCATGATGAGATCATCCATGTTTTTGTTCTGGCGGAAGACTAGGCCAGTATG
ATTCAATGTTCAAATTGGCTGTTTTCACCAATGTTGACATCTTTCTCAGCCTAGTTTACAAGTAAACAAAATAGTTTGAG
TACATGTTAATTAAAACAAACAACCTACAAGTTAATTAAGGCTCCAGTAGGATTGATGTCAAGATTGAGCCTAGAAAGTA
CATACGGTGACATGGTCATGGAGGAGGAGAGCTGCGTAAGTGCAAGCTAGCTCACCGGTGGCCATTGTAGGCTAGCTCGC
GTCCCACGAAAGATCTACAAAACCATCAATAGAGCTCATCGATTCATAATCTGAACTTCAAGTGAAACATAAAAACAAAA
CGTGTAGAGTCTCTGAATCGAACCTGTAACCAAACAGAAGATTAGGGGTTAACGTACGAGGTCACTATTTATTTCGATAG
AGTTATTAGGGTTTCTAGAGGATTATTAATGTTTCGAAATGGGCACGTGAATATCATGTGCGGCCCAGAGAAAATTTAGG
ACTGGAATTTCATGGCCTATATAGATAACCAAAATTGTTCTTATTAAGCCTCAGAAGCCCAATAAAAGGCCCAATTGGAC
AACGACAAAGCAGAACCCGAGTCGTTACCACACACACAGTCGTCACTCACCACCTCACCGTTCCTTATCCATTTGGCTGA
CGCAAAATCGAATCGGAACCCTAAAATCTCTCCGAAAGCC
>AT3G49470.1 | chr3:18338072-18341071 FORWARD LENGTH=3000
TTAAAACCCACTCATTGCTAGTACACATCAATCCACAAACAGGAACACAAACTCCAAACGAGTAATCTTTAGGGACATCC
ATATGATTATCAACAACTACAAGATTTGAGTTCTGGTCTGAAATCAGATACTCGGGGGATGAGAAGAAAGACCACTTACC
CTCAGCTTGAAAAGTGATTAGGAGATGTGGCCGAGCCGAGGACCTCTTCAGGAACAGGTTGGTGAGATATGGACTGCGGA
GAAGAGAATTCCAATCATTTGACACGCAACGGAACCTCGCGGCCGATTTCGCAGGCACCCTGGAGAGTATTTCGACCATG
AGATCAGTTGGCAACGTACCCGAGTTCTCTCCATATTCACCCACTGAAGAAGATATGGTTAGGGCAACATTTTCCTTGGA
GACTTTCCTCTTCCGTTTTTTCATCATGGCGGACATTGCACATGAAAAAGAAATGAAACCCTTAGAGTTCTGAGTACCGA
TAGACAAACACAAGACGACCTTATAAATGAAACCCTTACAGATCCACTAGACAGACACGATTTTGCCACCTTTCGGATTA
TGTCTACCTACCACATTTTTTTTTTTTATCTTTCTCCCTTTTTCTAACCTTATCTTTTTTTCTTTAATTTCCTTTTTGTA
GCATCCTTATTAGATACCATTACATATATAGATAATTTTATCTATAATTTTTCTTCTTTTCCTTCTAAATTCATTGATAC
CAATCGAGATTACAAAGTTATTATACAAATTATTTATCTATAATTAGGTAGTACTTTTTAATGTATATATACATACATAC
ACTATACTAATTACCCAATCATACCGTTGCTTTCACGCCTTTTTGTATATTTTTAAAATGACTTACTAAAATATTGAGTG
TGATTATCTTGAAAAGATATCAAATTTCTATTTAATCAAATTGAATAAATTTTGAGTTCAATTTATTATATGCATAAAAA
ATATGAAAAGGATATGACTATGAGGGGATCATATAGTTTTATGAAAGTAGATGAAAGAGAATAACATACAGTAAAAGTAG
GTTTTAGATTAGAGAAAGAAAAGCAATGGATTAGGTCGATGAACCGCGACCACCACGGCCAAATCGTAGTACATTGATTC
TCTTGATATTTTTGCGTAGGCTTGATTGGCCTTCCTCCTTGGGCTTTTAGAGAGGAGTCACCCATCTCAAAACAAGTATC
ACCAAATCCTGAGTTTAAGGAAGCAAAAATATTGCTTTCAAAAACATTAACTAGATTTTCATTTGCCAATGAACCTCGTT
GGGTAGGAATAAATAGGGTGTCCACAGATGAAGGAGTATCAACCATAGAAAGAAGCCTCAGTTGGTGCAGCATTTGAAAA
GGCTAGTAAATTTGGCGTTTATTGACGCCAGTAGAGAGAGAGAAGCTAAGTATAGTGGCAGATGGCGTTGCTGGGGGGGC
ATACTCGTTTGTCCGTGATATAACGTGCTTAACAATTTCATTATGGTCTCTACATTTTTGACGAATGAATGCCTATCACC
TAGGGTTTTCTTGTGTTTTAGGAAACATTCTTCCTCAAAATAATTCTCCGCATATCAGATATATATCAACTTAACTGAGA
ATAGCGATTAGTGCAATAGTTTCAAATTAAAGAATGATGTCCTACAAGTAAACAGCCTATTAATTTCTCAGGGACAAATC
TGTCAGTAAACCTCGGAAACAGGCGTTTCGGTATCTAAATACAATCCAAACTTAGTCATATGTAGGGTTTACTGTTTAGG
TAAGCGAGCGAAATTAACCGAAAAAGTGTTATAGCCCAACATTGTTGCATTGATTATAGCTCAAAACTCATGATAAAACC
TGTCCCAAGTGTTTGCCAAAAAAAGACATGTTCCAAGTAAAATTACTAGGCTTTCCTAAGAATAAAATAAATCTCAAAAA
ATTGAGTCGACTAAACATCAATTGCCTTCAAAAGATAGGTTAAATCTATTAGTCAACAATCCGGATACAAAATCATCGTC
ACTCTCTCCCTTCACGTCCTCCTAAAGATGATTCATCACAAGAACAAATTAAACCAAGAAATTAGATATTTATATTGAAT
ATCAACAGTAATTACAATTATGAATTTATGAGTATAGTATATTAATTAGTAAAAGGGTTCAAGGAGAGAAGAATACGATA
CCTTATTTTTCTCTTCAGCTACTGGGGCAGCTTGAGTGGCACTTCCAGATGAAAGTGCAGAAGAAAAAACGGCCATGGGA
GAAGCAGCAGATCCACCGGCACCAGCATTCATGATGAGATCATCCATGTTTTTGTTCTGGCGGAAGACTAGGCCAGTATG
ATTCAATGTTCAAATTGGCTGTTTTCACCAATGTTGACATCTTTCTCAGCCTAGTTTACAAGTAAACAAAATAGTTTGAG
TACATGTTAATTAAAACAAACAACCTACAAGTTAATTAAGGCTCCAGTAGGATTGATGTCAAGATTGAGCCTAGAAAGTA
CATACGGTGACATGGTCATGGAGGAGGAGAGCTGCGTAAGTGCAAGCTAGCTCACCGGTGGCCATTGTAGGCTAGCTCGC
GTCCCACGAAAGATCTACAAAACCATCAATAGAGCTCATCGATTCATAATCTGAACTTCAAGTGAAACATAAAAACAAAA
CGTGTAGAGTCTCTGAATCGAACCTGTAACCAAACAGAAGATTAGGGGTTAACGTACGAGGTCACTATTTATTTCGATAG
AGTTATTAGGGTTTCTAGAGGATTATTAATGTTTCGAAATGGGCACGTGAATATCATGTGCGGCCCAGAGAAAATTTAGG
ACTGGAATTTCATGGCCTATATAGATAACCAAAATTGTTCTTATTAAGCCTCAGAAGCCCAATAAAAGGCCCAATTGGAC
AACGACAAAGCAGAACCCGAGTCGTTACCACACACACAGTCGTCACTCACCACCTCACCGTTCCTTATCCATTTGGCTGA
CGCAAAATCGAATCGGAACCCTAAAATCTCTCCGAAAGCC
>AT3G49480.1 | chr3:18343474-18346473 REVERSE LENGTH=3000
AGTTGCTAAAGACTTTCAAAGGTTTAGTGTCAAGCCACTAGACAGCTTTGGTGTCAAAGAACCGGTGGATAAGAATGAAA
TGACCCAGGTATATACTTGCATATTATTTTTGTGCATCATTTATAAAGTCTTGCCTACTGAATCTTAACTTTGCAGAGTA
TTAAGAACATACTTGCTTCCAACTTTCCTGATGGTGAAGAAAACCACCCACAAACTCTCTTGTACAAGAATCTCTGGCTC
GAAACTGAAGCTGCCTTATGTTCCACAACTTGCATGGCTCGGTATCATCGGATCAAGAACGAGATTGGTAATCTCAAATT
GAACAATAAAGGTTGGTAACTTTCAAACCAACCGTCTCATCTGTTTGATATTTATTAATGCGCTTATAACAGATCCACAG
GCACTTAAATACTAAAAATGTCATAGAGGAGATTAGGATGCTGTTTCTCTCGGGTCCTTTACGAATTTAAGTAAATTATC
TGTCTACGATCAGTTTTGTATCTTTCTCTGAGAATGGCAGTAGTTCCTTTATGGATCAGATTTAACCCAGTTATAGGTCA
ACTTTGGTTTACCAAATTTAAACATTGACTAAAAGGTTGTTTAGTCATGCCTTGGATTTAGTATCAGAAATGCTTACCCT
GCGCTTCATTTTGCGAAAATATTTGTTTTACCTATGTTTTAATCGTACATGTCTTGCTTTCTTTCTCAGAGATCTCTGCG
GATGCAGTAAGCTTTATGCAGGAACCTTCTCTTAACACACAGAAATCGGTTCCCATCATGAATGCAAATGCAGACAAGGA
TACACCTGAATCTATCATCAAACATGGAAGCAATTGTGGGAAAAATGCAGCAACAATGAGTCATGATGCATCCGAAAGCT
CTAGAATCAACTCAGATCCTGTGGATGCAGTATTATCGGTTATGTCCAGAAGCTTTACTGGTGGTTTAGAGCAGACCATT
CGTGGAAACTTAAGGCCTGATGATGCAACCTTTGCAAAGATACCGGATGCGATATGGCAGGAAACCTCTGCATCCACTAC
AGAGAACAAACATAGAGAGGTTATAGACCGGTTTCAGATATTGAAGGAGCAGGAAACAGAGCGCAAGCTCAAGTCTCAGA
AGCTCCCTGATTCAGACATTGATGTTATAGACCGGTTTCAGATTCTCAAGCAGCAGGAAACAAATCGCAAACTCAAGGCT
CAAAAATGTCCAGAAACAAAAAAGGGTGACCAGGAGGACAAACTAGAAGGTTCAGTGATGGCTAATATGGGCAGAAGCAG
CGATGTGAGTGATGTTATGGATAGATTCCAGATACTGAAACGCCGGGAAGCTGAACAAGTGAAGAAATCTCTCAACAGCA
TGGATGTAGATTCGGATTCAGAAAATGACCAGCCACAAAAGCGTGATCATCTCTGGTCAGATTCGTTATTCCCAATACGT
GGACATTCTCAGAGAGAAACATGCGCCGCGGACACTGAACAATCTGCATCTGGCAAAGGATACGAGAGCCCGACCTCGGA
CTGGGAACATGTCATCAAGGATGATTGAGTAGTGAAATTTCCTTGGACAAGAAGTTTCGATCCTATAATGAAATCTTGTT
ATTATAAATAAAAGGTATTTGTAGAATAACATGAACGGCCATTATGAAAACGTTTGTTATGTATGATAAAAGGATAAAAC
TGCTTGGATGCTGATTTTCATAATATGATAGTTTTAAGTTACTGATTTTCAAAATATGATATTTTCTTGTTCTACAAAAC
GAATTTAAGACATATCTTTAAAAACTACTGTCAAACTTCTTAATACTCTGAAATTAGACACGTAGTATATACAACCACGT
AGGAGGTATTTAGGATCAAATAAGGAAACAAAGTGTTTAAGATAGATTACAAGACTGAGGACTCTCAAAGTCACTTACTT
AGCTTGGTTCTAACATACCTCTAAGCCTTGGTATTTTATAGTACAAGTTTAGGTTATGATATTTTACAACCTTACATTAC
AACCATCAAATTTATTCAACTCTCTCTTTACCGTTGATTAATTCAACTCCCACTTATTTAATTATTATATGGAAGTGACA
CAAATATAAACAAAATTTACGCAACTTTCACATGAAAAATCCAGTAATTTTGGAAAAGATGAACAAAATTTTGTATGTAG
AGCCGAGACCGAAAAAAACAATAATACATCTTTTAACTTCTTTTTAAAAAAAATAAAAAGAATAAAAGAGGTTGGGAAAA
GGTTGACAAAAAAAAAAAAAAAAAAAGTGAATAATTTGGAAAAGATTCCTATTTTTTGACTCAACCCTAAGGTCGTCTAG
GGTTTAGTTGTTAATTATGACAGAACTCGTCGAACATAGAGTTTGTGAAGATAGAATCAGTTCTTTGCCTGACGATCTTC
TCGTAAAGATTTTATTGTGCGTTCCTACGAAAGATGCAGCGGCCACCACGTTTTTGTCCAAACGATGGCGGTTTGTCTGG
AGGATGTTACCTAGACTTAATTACATAGAAACCACTAGTGACGTAAAAAGCAATACTGTTTGGTGGTTTCTTGAAGAGTC
ATTCCGTTTTCACAAGGCACCTTTGTTAGAACGTTTGTGGATCGACCTCGGTCCACAATGTCCTATTAATGTTAATCCTG
TAAAGTGGGTTGCAAAAGTACTTGATACCAGGGGCGGATCTAGAATGTAATTTAATGTGGGGCACCATATATATAAATAG
TACTAAGTATAATTTAATTACCTAAATTGTATTGTGATTATAAATTATTTTTACAAAAATAACAGTGCGGAGACTTGAAC
TCGGGTTAGTATGAGGCACTTTTTGCTGGAAAACCATTTGAGTTACCTGTATTACATTGTTTAGTAGTAGCTTATAAAAT
ATTTATAGAATTTAGTATCAGGCACGTGCCCCACCTGCCTCCAACGTGGGTCCGCCACTGCTTGATACTCGTGTGCGTTG
GCTAACTTTCAGGCTCCTTTGGAAAGGAGAGCCGATCAGA
>AT3G49480.2 | chr3:18344138-18347137 REVERSE LENGTH=3000
AAACAAACATTTGATATAATGGATAGAGATAAGAAGATCAGATCGTTGACAGATGTGGGGCTCGATTTGAGTAGTAGATC
AAATGCAGATGATGTCTCAACTGGCCGATCACCTGAAAGGCACTTCTGTGATCAAGGAGATTTCCCATCTCCAACTTCTT
ATCCAAGAGTTTCTTCTGTTGTTAACGCCATGCATAATTTGTCAGAAGTGCTTGTTTATGAATGCTTTAACAATGGAAGC
TGGCTGAAGCTGGAGCAACTTGAGAACCTTGATAAAGTAGTAGATAATCTCACAAAGTGTTTGAAGAAAATTACTGATAA
TAAGACAACAGCAGGGGAAGCAACACTTCCAACGCAATCTATGCATGTCACCTGTCCAAACGTGGTTGACCTTCATGAGG
TATGCTGCAGTTTTACCCCGGCATTTTGTGATTTATAGCGTAGCTAGAAGTTAAAGAAAAAATAGGTTGCATGCTCTATG
TGAGATATTAATGTATTTATAATCTAGAGCACCACTTGTAATATCTAGAGTATTTCACATGAGCCTAGGTAATGTCTTAC
TTTGTGTTATGTTCCCGACCTATTTGGTTTTTGATAAAAAACACATTGTTTGTTCTTGTTTGCCGTTTGTTGTTTAACGG
TACCCTTGTTCAGGCCGCAACGGGAGTTGCTAAAGACTTTCAAAGGTTTAGTGTCAAGCCACTAGACAGCTTTGGTGTCA
AAGAACCGGTGGATAAGAATGAAATGACCCAGGTATATACTTGCATATTATTTTTGTGCATCATTTATAAAGTCTTGCCT
ACTGAATCTTAACTTTGCAGAGTATTAAGAACATACTTGCTTCCAACTTTCCTGATGGTGAAGAAAACCACCCACAAACT
CTCTTGTACAAGAATCTCTGGCTCGAAACTGAAGCTGCCTTATGTTCCACAACTTGCATGGCTCGGTATCATCGGATCAA
GAACGAGATTGGTAATCTCAAATTGAACAATAAAGGTTGGTAACTTTCAAACCAACCGTCTCATCTGTTTGATATTTATT
AATGCGCTTATAACAGATCCACAGGCACTTAAATACTAAAAATGTCATAGAGGAGATTAGGATGCTGTTTCTCTCGGGTC
CTTTACGAATTTAAGTAAATTATCTGTCTACGATCAGTTTTGTATCTTTCTCTGAGAATGGCAGTAGTTCCTTTATGGAT
CAGATTTAACCCAGTTATAGGTCAACTTTGGTTTACCAAATTTAAACATTGACTAAAAGGTTGTTTAGTCATGCCTTGGA
TTTAGTATCAGAAATGCTTACCCTGCGCTTCATTTTGCGAAAATATTTGTTTTACCTATGTTTTAATCGTACATGTCTTG
CTTTCTTTCTCAGAGATCTCTGCGGATGCAGTAAGCTTTATGCAGGAACCTTCTCTTAACACACAGAAATCGGTTCCCAT
CATGAATGCAAATGCAGACAAGGATACACCTGAATCTATCATCAAACATGGAAGCAATTGTGGGAAAAATGCAGCAACAA
TGAGTCATGATGCATCCGAAAGCTCTAGAATCAACTCAGATCCTGTGGATGCAGTATTATCGGTTATGTCCAGAAGCTTT
ACTGGTGGTTTAGAGCAGACCATTCGTGGAAACTTAAGGCCTGATGATGCAACCTTTGCAAAGATACCGGATGCGATATG
GCAGGAAACCTCTGCATCCACTACAGAGAACAAACATAGAGAGGTTATAGACCGGTTTCAGATATTGAAGGAGCAGGAAA
CAGAGCGCAAGCTCAAGTCTCAGAAGCTCCCTGATTCAGACATTGATGTTATAGACCGGTTTCAGATTCTCAAGCAGCAG
GAAACAAATCGCAAACTCAAGGCTCAAAAATGTCCAGAAACAAAAAAGGGTGACCAGGAGGACAAACTAGAAGGTTCAGT
GATGGCTAATATGGGCAGAAGCAGCGATGTGAGTGATGTTATGGATAGATTCCAGATACTGAAACGCCGGGAAGCTGAAC
AAGTGAAGAAATCTCTCAACAGCATGGATGTAGATTCGGATTCAGAAAATGACCAGCCACAAAAGCGTGATCATCTCTGG
TCAGATTCGTTATTCCCAATACGTGGACATTCTCAGAGAGAAACATGCGCCGCGGACACTGAACAATCTGCATCTGGCAA
AGGATACGAGAGCCCGACCTCGGACTGGGAACATGTCATCAAGGATGATTGAGTAGTGAAATTTCCTTGGACAAGAAGTT
TCGATCCTATAATGAAATCTTGTTATTATAAATAAAAGGTATTTGTAGAATAACATGAACGGCCATTATGAAAACGTTTG
TTATGTATGATAAAAGGATAAAACTGCTTGGATGCTGATTTTCATAATATGATAGTTTTAAGTTACTGATTTTCAAAATA
TGATATTTTCTTGTTCTACAAAACGAATTTAAGACATATCTTTAAAAACTACTGTCAAACTTCTTAATACTCTGAAATTA
GACACGTAGTATATACAACCACGTAGGAGGTATTTAGGATCAAATAAGGAAACAAAGTGTTTAAGATAGATTACAAGACT
GAGGACTCTCAAAGTCACTTACTTAGCTTGGTTCTAACATACCTCTAAGCCTTGGTATTTTATAGTACAAGTTTAGGTTA
TGATATTTTACAACCTTACATTACAACCATCAAATTTATTCAACTCTCTCTTTACCGTTGATTAATTCAACTCCCACTTA
TTTAATTATTATATGGAAGTGACACAAATATAAACAAAATTTACGCAACTTTCACATGAAAAATCCAGTAATTTTGGAAA
AGATGAACAAAATTTTGTATGTAGAGCCGAGACCGAAAAAAACAATAATACATCTTTTAACTTCTTTTTAAAAAAAATAA
AAAGAATAAAAGAGGTTGGGAAAAGGTTGACAAAAAAAAAAAAAAAAAAAGTGAATAATTTGGAAAAGATTCCTATTTTT
TGACTCAACCCTAAGGTCGTCTAGGGTTTAGTTGTTAATT
>AT3G49490.1 | chr3:18348649-18351648 REVERSE LENGTH=3000
TGGTTCTTTGCTGAAGACGGGAAAACACGTGTGTCAGATATAAAAACATGGATGGGGAAGTTCAAAGACAAGAATGTGGC
AAAATGTGCTGCTAGGATGGGCCTGTGCTTCTCCTCCACATATGCCACTGTAGATGTCATGCCTCACGAGGTTGACACTG
AGGTTCCAGATATTGAGAGAAATGGGTATGTTTTCTCTGACGGAATTGGTACAATCACACCTGACCTCGCTGACGAAGTA
ATGGAGAAACTTAAGTTGGATGTGCACTACAGCCCTTGTGCTTATCAGATACGTTACGCAGGTTTCAAAGGGGTTGTTGC
TCGTTGGCCATCAAAAAGTGATGGAATCAGGCTAGCCCTTCGAGACAGTATGAAGAAGTTCTTTTCCAAACATACGATCT
TGGAGATCTGTTCCTGGACGAGGTTTCAACCTGGGTTCTTAAATCGGCAGATAATTACCCTTCTATCCGTACTAGGTGTT
CCGGATGAAATATTCTGGGATATGCAGGAATCCATGCTCTATAAACTGAACCGCATCCTTGATGATACAGATGTGGCATT
TGAAGTTCTCACGGCATCATGTGCTGAACAGGGAAACACTGCAGCTATCATGCTTAGTGCAGGTTTCAAACCAAAAACCG
AGCCGCATCTACGCGGGATGTTGTCTTCAGTCAGAATTGCACAACTCTGGGGTCTCAGAGAAAAATCTCGTATTTTTGTT
ACTTCAGGAAGGTGGCTAATGGGTTGCCTAGACGAAGCAGGGATACTTGAACATGGCCAATGCTTTATTCAAGTCTCTAA
ACCGTCTATAGAAAATTGTTTCTCCAAACATGGGTCTCGTTTTAAGGAGACAAAGACAGATCTGGAAGTAGTTAAAGGCT
ATGTAGCCATTGCTAAGAATCCTTGTCTTCACCCAGGGGATGTAAGGATTTTAGAAGCTGTTGATGTACCCCAGCTGCAT
CACATGTATGACTGCCTTATTTTCCCTCAGAAAGGTGATAGGCCGCATACAAACGAAGCTTCTGGCAGTGACCTTGACGG
GGACCTGTACTTTGTGGCTTGGGATCAGAAACTCATCCCTCCCAACAGGAAAAGCTATCCGGCCATGCATTATGATGCAG
CTGAAGAGAAGAGTTTAGGCCGTGCTGTCAACCACCAGGTCAATATCTACTTCCCCACTTTTTTTCTGTTAGCTGAGATG
ATGACGCTTAAGATAAAATGGACAAGTGATTCCAGTATAACTCTCTGATATTTCTGGAAGTGGTGGAAACTTTGTTTTTG
GATGCTTGTAGTGATTACTTTTGCTTGCTTCTGAGTTCATAGATTGCGTGGCATAGGTTGTTAACAGCATACTGTGTTCA
TCCTGTAGGAGCTAAGATGATGACATTTAAGAAAACTTTGTCATATATTGTTGATTCTGATTTGTATTTTTCGCATGCCT
TACTGTGACTGTGACTGTTTAGTTACTATCAAGGGCAGTATCATGATGCTAGTAGCTTCTGCCAATGTAGTTATGAATTC
TTTGTTATTTTTTCTTGCTGTGCTTGCCAAGTCTTGGGTAATTGATTGCTTTTGTTACAGGACATAATCGATTTCTTTGC
AAGAAACTTGGCGAATGAGCAGTTGGGCACAATTTGCAATGCACACGTCGTTCATGCTGATAGAAGTGAGTATGGAGCCA
TGGACGAAGAATGTTTGCTACTGGCAGAACTAGCTGCCACTGCAGTTGATTTCCCAAAGACAGGGAAAATTGTGTCAATG
CCCTTCCACCTAAAACCAAAACTCTACCCAGATTTCATGGGAAAAGAAGACTACCAAACTTACAAGTCGAACAAAATCTT
GGGTCGGCTTTACAGACGGGTAAAAGAGGTTTATGATGAAGATGCAGAAGCTTCCTCAGAAGAAAGCACAGACCCAAGTG
CCATCCCTTATGACGCTGTTCTTGAAATACCGGGATTTGAAGATTTGATCCCTGAGGCATGGGGTCACAAATGTTTGTAC
GACGGGCAACTCATTGGTCTTCTTGGGCAATACAAGGTGCAGAAAGAGGAAGAGATTGTGACGGGTCACATCTGGTCCAT
GCCCAAATACACAAGCAAGAAACAAGGCGAACTGAAAGAAAGACTGAAGCATTCTTATAATTCCCTTAAAAAGGAGTTCA
GGAAAGTATTTGAGGAAACAATCCCTGACCATGAAAATCTCAGCGAGGAGGAAAAAAACATCTTGTATGAGAAGAAGGCT
TCAGCTTGGTATCATGTAACTTACCATCCCGAGTGGGTGAAGAAGTCTTTAGAGCTGCAAGATCCAGATGAGTCCAGTCA
TGCGGCGATGCTGAGTTTTGCTTGGATTGCAGCTGATTATCTTGCAAGAATCAAAATCCGGTCACGGGAAATGGGAAGTA
TCGACTCAGCCAAGCCTGTTGATTCTTTGGCTAAGTTTCTTGCTCAGCGTCTCTAAAAGGTTATGTTTAATGCCGTAAGG
CCACTCTGCCATGTATCTGTGGATTTTTTTGTGTGACGAAACATCTTGTCTTTGCAAAAACTGCTTGCTGTTCAGGATTT
GTATAGCTCAACTGCTTGCCATTGTTTGTGTAATGTATTCTACTATATTATCGTCAAATATGCTCTTATTATTTTCAAAA
CAAATTTGATTTGCTCTTATTATACTTGATGTTGGTTAACTGGTTTGATTAAGATGAATCAAATGAGAGTCTTGAGACTT
TTATAATCAAAATGTGAAATACATAAAATGTACTTATTATATGATTAGGAAAATATCTGAATTGGTAAATTTTTATTGAC
TCCTGTATTTATCTGTGATTATAATTAAACAGTTAAATGACTTATAAATTCATTTTTTAGTGACATTATAGGGCTTTCCT
TATAAGGCCTTAAAGGCCCATTGAGAAGCTAATTCCGATAAACATTGACATTCTGAAACACTTGAGCTGCAACAACACTT
TTTCCTTCACCAGTCTCTTCCTCGTTTTGGTGAGAAAACG
>AT3G49500.2 | chr3:18353206-18356205 REVERSE LENGTH=3000
AATCTTAGTCGAAATCCAAATCTCTATAATCTCACGTGTGTTGTAGTGGTTATATAACACAGCCAGCTTCTCATCTCTAG
CCCATGATAGAGTCAAATAGTCAAAATTAGGAGAGGGAGGGTTAAACGGCAGAGACAAACGCGGTCCAAATCTCTCGGTT
GTAAAATCAAAACATAGTAAATAATCTCTCGGTTGTGATATCACTTCTTCTTCTTCTTCCTCTATTGTTACCTCTTGACC
GAAAAAGTATGAATTTCCCTTCAAGGACACGCCACTGTAATAAAACAGTTCACCCCTGTGGGGATTAACATCAAAAACCC
TCCTCCATGAATCAGAGCTAAAATCGTAGACATCATTGTCGCGTCCGCGACCGGTTCTGTACTTCTTGGCATCATAAAGA
AACCTCAAGATTTTGTGGTTACGGTTGTTGTCGTGTCCAAGAGCAAACACGTCATATCTGTGGAATGTGTTTCTAAGTCG
AATCCATTTGGTTTGACACAAATACGGATTCCATACCACAAGTCCCGAGTTGTCTTCGGCGATGCATAAAAGAGAGGTTT
TCATTTGAGAACCGTTTCTTTCTCTATCTCCTACTTTTTCCTTTTTTTAATAGTATCTCATATCGAGACAATGGATGGAG
GTTCTTTAGAACAAATAATGGCAGATGGTTTCAGCTATGGCAGTTTCTCCCTAATGGCCTACTAACTTTATATTCTCTCC
GGCCTCTGCATTGCTTCTATGACTGAGAGTATATTGAGATAAAGAACATAATAGAGGTAGATGAGAGAGTACATATTCAT
CAGATGACTAGCATTTTCTACGAAATGGTGTTTTGACAATTCAAAATCTAAAAGAAATCAAGAGAGATCAAATCCCAAGT
TTAAGCTCATGTGTAAACTATGGACCTTAAGTACTCTATTGCATAGAACGGCAGGCCAATGAAGTCTTCCTCTATAAGAC
AAATCGATGATATTTTCATCTTCAGTCTGAAACCAAGATTTCAAAATGAACTTCAAACACTATACTTGAAAAAGTGAGAT
TTTGTCATATATACACTCATACTTGTATCAACTATTTCTTCAAACTAAAATCAGTTTTGTTCAAAAGAAAACCTGATGCA
AGAAACAAACAAAAGTATTGAAAAGTGACTAATCTTGCAGTTGAACTAAACTTGGAACATAAGAAGAGCACACAAGTCTG
CCTGGTTTCCGCTGGGAATTCGGACTTACTCCAATGTTGACAGATTTGAAGTATCCATCATCTCCAACGATGTAAGCCAT
TTGGTAGCGACAGGTCTTGATCTCTTTACTATCAAAAAGCACAACAACTTTCTTCTCCTCGTCAATGAAGAAGCTCTTAG
CTTCAAAGTACATCGAAAAATGATCCGGTAAACCATTGACTAGTGACATATCCACAGTCAAAAAAGAGCTCCAGGATACC
GCATTGGGTTCAATCTTAGTCGAAATCCTAATCTCTATAATCTCAGCTGTGACGTAGTGGTTGTATAACACAGCGAGCTT
CTCATCTCTAACCCAAGATAGAGTCACAGTTTCAAAACTAGGACAGGGAGGGTAAAACAGCAGAGGCAAACACGGTCCAA
ATCTCTCTGTTGTAAAATCAAAACAGAGTAAACAAGTTTCAATCTCTGTTACTTTCGTCGCTTGTGTCACTTCTTGACCG
AAGAAGTAAGTATTTCCCTTCAAAGACACTCCGGTCTGATAAAACGGTATATCACAGTCAGGATTGACATCAAGAACCCT
CCATGAATCAGAGCTAAAATCGTATACATCAATGTGAGTTCTTCGACTGCTTTCGTTGCTCTCTTCATCATAGAGAAACC
TCAAGATTTTGTGGTTACGGTTGTTGTCGTATCCAAGAGCAAACCTGTCATATCTGTGGAATGTGTTTCTTGGTCGAATC
CATTTCGTTTGCCCCAAATACGGATTCCACACAAAGACATTCGAGTTCTCTTTGGCGATGCATAACAATAAGCCATCGCA
ATGATAGACTTGAGATATCTCGACTTGATCATCATTACTAGGTATACTTATTAGCTTCATAGATGGATCAACGAAGTCTT
CTTTGTCTTCGTTACGGATTCCTTGAAGATCTAATCTCAAAGAACAAACTCTAGAATCTAGAATCATGAACTCTAGAAAT
TGATTCCTTGCTGCTGTTTTTCTACCAAAGATCTGATTTTTCGATAAAGCATTCCACTTTTTACAAGTAGATCGCACTGA
GATTAGAGATGTAAATGGAACCCTAGAAAGAATATCACCTACCAAATCATCTGATAGATCGGAAATTGTCGTCATTCTTC
AAAACTTTCTCCAGAAATTTGTGTATTGTTCTTCTCCTTCAGTCTGTTCTCTGTTGCTACCTTTACTGTGTCAATGTCGG
ATCTCTCGATTGTATTTTCTTGATAACGGTTTGGTTTGGCCCAGGTTGTTTAAATGGGCCTATGTACAATAATGGAAACA
AATAGGAATATATTTTAAAAGCCCATTAATTAGACAAATAGCACGTGAGCAGCACAAGCACTTCTTCTCCAGTCTATTTT
CCCCCTCATCAGTCTCAGACTCTCTTTCGTTTACTCGCCGAAGTCAAATAAAAACGAGAGATGGTTTCAGCTATGGCGGG
TTCTCCCTTTTTCGCATACTCACTAATCCTCTCTCCAGTCTCCGCATTGCTTCTATTTCTACCTCGTATCCAGTATTAGA
TTGAAAAAGATCTCACTGTGTAAGTCTCCAGAACCTCACTGTGTAAGTGCTTTTGTATTTATTCCCGCTTGATTCCAAAA
TTATTCAATCAACAATGTATTAGGTGATCGATTTCAATAGTATTTGTAGTTGGAATCATCGATATTGTCTCTTAATTTGA
TATTTATGGTCTTAGATCTTCCAACGGAGTAGCGAATTAGGGCTTTTCTTCAATATTTTCTCTTATCAGCCTTATCATGT
GGGGGTTATTTCTGTTTAGTATGTTTCTTTTTCAGGAGAA
>AT3G49500.5 | chr3:18353206-18356205 REVERSE LENGTH=3000
AATCTTAGTCGAAATCCAAATCTCTATAATCTCACGTGTGTTGTAGTGGTTATATAACACAGCCAGCTTCTCATCTCTAG
CCCATGATAGAGTCAAATAGTCAAAATTAGGAGAGGGAGGGTTAAACGGCAGAGACAAACGCGGTCCAAATCTCTCGGTT
GTAAAATCAAAACATAGTAAATAATCTCTCGGTTGTGATATCACTTCTTCTTCTTCTTCCTCTATTGTTACCTCTTGACC
GAAAAAGTATGAATTTCCCTTCAAGGACACGCCACTGTAATAAAACAGTTCACCCCTGTGGGGATTAACATCAAAAACCC
TCCTCCATGAATCAGAGCTAAAATCGTAGACATCATTGTCGCGTCCGCGACCGGTTCTGTACTTCTTGGCATCATAAAGA
AACCTCAAGATTTTGTGGTTACGGTTGTTGTCGTGTCCAAGAGCAAACACGTCATATCTGTGGAATGTGTTTCTAAGTCG
AATCCATTTGGTTTGACACAAATACGGATTCCATACCACAAGTCCCGAGTTGTCTTCGGCGATGCATAAAAGAGAGGTTT
TCATTTGAGAACCGTTTCTTTCTCTATCTCCTACTTTTTCCTTTTTTTAATAGTATCTCATATCGAGACAATGGATGGAG
GTTCTTTAGAACAAATAATGGCAGATGGTTTCAGCTATGGCAGTTTCTCCCTAATGGCCTACTAACTTTATATTCTCTCC
GGCCTCTGCATTGCTTCTATGACTGAGAGTATATTGAGATAAAGAACATAATAGAGGTAGATGAGAGAGTACATATTCAT
CAGATGACTAGCATTTTCTACGAAATGGTGTTTTGACAATTCAAAATCTAAAAGAAATCAAGAGAGATCAAATCCCAAGT
TTAAGCTCATGTGTAAACTATGGACCTTAAGTACTCTATTGCATAGAACGGCAGGCCAATGAAGTCTTCCTCTATAAGAC
AAATCGATGATATTTTCATCTTCAGTCTGAAACCAAGATTTCAAAATGAACTTCAAACACTATACTTGAAAAAGTGAGAT
TTTGTCATATATACACTCATACTTGTATCAACTATTTCTTCAAACTAAAATCAGTTTTGTTCAAAAGAAAACCTGATGCA
AGAAACAAACAAAAGTATTGAAAAGTGACTAATCTTGCAGTTGAACTAAACTTGGAACATAAGAAGAGCACACAAGTCTG
CCTGGTTTCCGCTGGGAATTCGGACTTACTCCAATGTTGACAGATTTGAAGTATCCATCATCTCCAACGATGTAAGCCAT
TTGGTAGCGACAGGTCTTGATCTCTTTACTATCAAAAAGCACAACAACTTTCTTCTCCTCGTCAATGAAGAAGCTCTTAG
CTTCAAAGTACATCGAAAAATGATCCGGTAAACCATTGACTAGTGACATATCCACAGTCAAAAAAGAGCTCCAGGATACC
GCATTGGGTTCAATCTTAGTCGAAATCCTAATCTCTATAATCTCAGCTGTGACGTAGTGGTTGTATAACACAGCGAGCTT
CTCATCTCTAACCCAAGATAGAGTCACAGTTTCAAAACTAGGACAGGGAGGGTAAAACAGCAGAGGCAAACACGGTCCAA
ATCTCTCTGTTGTAAAATCAAAACAGAGTAAACAAGTTTCAATCTCTGTTACTTTCGTCGCTTGTGTCACTTCTTGACCG
AAGAAGTAAGTATTTCCCTTCAAAGACACTCCGGTCTGATAAAACGGTATATCACAGTCAGGATTGACATCAAGAACCCT
CCATGAATCAGAGCTAAAATCGTATACATCAATGTGAGTTCTTCGACTGCTTTCGTTGCTCTCTTCATCATAGAGAAACC
TCAAGATTTTGTGGTTACGGTTGTTGTCGTATCCAAGAGCAAACCTGTCATATCTGTGGAATGTGTTTCTTGGTCGAATC
CATTTCGTTTGCCCCAAATACGGATTCCACACAAAGACATTCGAGTTCTCTTTGGCGATGCATAACAATAAGCCATCGCA
ATGATAGACTTGAGATATCTCGACTTGATCATCATTACTAGGTATACTTATTAGCTTCATAGATGGATCAACGAAGTCTT
CTTTGTCTTCGTTACGGATTCCTTGAAGATCTAATCTCAAAGAACAAACTCTAGAATCTAGAATCATGAACTCTAGAAAT
TGATTCCTTGCTGCTGTTTTTCTACCAAAGATCTGATTTTTCGATAAAGCATTCCACTTTTTACAAGTAGATCGCACTGA
GATTAGAGATGTAAATGGAACCCTAGAAAGAATATCACCTACCAAATCATCTGATAGATCGGAAATTGTCGTCATTCTTC
AAAACTTTCTCCAGAAATTTGTGTATTGTTCTTCTCCTTCAGTCTGTTCTCTGTTGCTACCTTTACTGTGTCAATGTCGG
ATCTCTCGATTGTATTTTCTTGATAACGGTTTGGTTTGGCCCAGGTTGTTTAAATGGGCCTATGTACAATAATGGAAACA
AATAGGAATATATTTTAAAAGCCCATTAATTAGACAAATAGCACGTGAGCAGCACAAGCACTTCTTCTCCAGTCTATTTT
CCCCCTCATCAGTCTCAGACTCTCTTTCGTTTACTCGCCGAAGTCAAATAAAAACGAGAGATGGTTTCAGCTATGGCGGG
TTCTCCCTTTTTCGCATACTCACTAATCCTCTCTCCAGTCTCCGCATTGCTTCTATTTCTACCTCGTATCCAGTATTAGA
TTGAAAAAGATCTCACTGTGTAAGTCTCCAGAACCTCACTGTGTAAGTGCTTTTGTATTTATTCCCGCTTGATTCCAAAA
TTATTCAATCAACAATGTATTAGGTGATCGATTTCAATAGTATTTGTAGTTGGAATCATCGATATTGTCTCTTAATTTGA
TATTTATGGTCTTAGATCTTCCAACGGAGTAGCGAATTAGGGCTTTTCTTCAATATTTTCTCTTATCAGCCTTATCATGT
GGGGGTTATTTCTGTTTAGTATGTTTCTTTTTCAGGAGAA
>AT3G49500.4 | chr3:18353206-18356205 REVERSE LENGTH=3000
AATCTTAGTCGAAATCCAAATCTCTATAATCTCACGTGTGTTGTAGTGGTTATATAACACAGCCAGCTTCTCATCTCTAG
CCCATGATAGAGTCAAATAGTCAAAATTAGGAGAGGGAGGGTTAAACGGCAGAGACAAACGCGGTCCAAATCTCTCGGTT
GTAAAATCAAAACATAGTAAATAATCTCTCGGTTGTGATATCACTTCTTCTTCTTCTTCCTCTATTGTTACCTCTTGACC
GAAAAAGTATGAATTTCCCTTCAAGGACACGCCACTGTAATAAAACAGTTCACCCCTGTGGGGATTAACATCAAAAACCC
TCCTCCATGAATCAGAGCTAAAATCGTAGACATCATTGTCGCGTCCGCGACCGGTTCTGTACTTCTTGGCATCATAAAGA
AACCTCAAGATTTTGTGGTTACGGTTGTTGTCGTGTCCAAGAGCAAACACGTCATATCTGTGGAATGTGTTTCTAAGTCG
AATCCATTTGGTTTGACACAAATACGGATTCCATACCACAAGTCCCGAGTTGTCTTCGGCGATGCATAAAAGAGAGGTTT
TCATTTGAGAACCGTTTCTTTCTCTATCTCCTACTTTTTCCTTTTTTTAATAGTATCTCATATCGAGACAATGGATGGAG
GTTCTTTAGAACAAATAATGGCAGATGGTTTCAGCTATGGCAGTTTCTCCCTAATGGCCTACTAACTTTATATTCTCTCC
GGCCTCTGCATTGCTTCTATGACTGAGAGTATATTGAGATAAAGAACATAATAGAGGTAGATGAGAGAGTACATATTCAT
CAGATGACTAGCATTTTCTACGAAATGGTGTTTTGACAATTCAAAATCTAAAAGAAATCAAGAGAGATCAAATCCCAAGT
TTAAGCTCATGTGTAAACTATGGACCTTAAGTACTCTATTGCATAGAACGGCAGGCCAATGAAGTCTTCCTCTATAAGAC
AAATCGATGATATTTTCATCTTCAGTCTGAAACCAAGATTTCAAAATGAACTTCAAACACTATACTTGAAAAAGTGAGAT
TTTGTCATATATACACTCATACTTGTATCAACTATTTCTTCAAACTAAAATCAGTTTTGTTCAAAAGAAAACCTGATGCA
AGAAACAAACAAAAGTATTGAAAAGTGACTAATCTTGCAGTTGAACTAAACTTGGAACATAAGAAGAGCACACAAGTCTG
CCTGGTTTCCGCTGGGAATTCGGACTTACTCCAATGTTGACAGATTTGAAGTATCCATCATCTCCAACGATGTAAGCCAT
TTGGTAGCGACAGGTCTTGATCTCTTTACTATCAAAAAGCACAACAACTTTCTTCTCCTCGTCAATGAAGAAGCTCTTAG
CTTCAAAGTACATCGAAAAATGATCCGGTAAACCATTGACTAGTGACATATCCACAGTCAAAAAAGAGCTCCAGGATACC
GCATTGGGTTCAATCTTAGTCGAAATCCTAATCTCTATAATCTCAGCTGTGACGTAGTGGTTGTATAACACAGCGAGCTT
CTCATCTCTAACCCAAGATAGAGTCACAGTTTCAAAACTAGGACAGGGAGGGTAAAACAGCAGAGGCAAACACGGTCCAA
ATCTCTCTGTTGTAAAATCAAAACAGAGTAAACAAGTTTCAATCTCTGTTACTTTCGTCGCTTGTGTCACTTCTTGACCG
AAGAAGTAAGTATTTCCCTTCAAAGACACTCCGGTCTGATAAAACGGTATATCACAGTCAGGATTGACATCAAGAACCCT
CCATGAATCAGAGCTAAAATCGTATACATCAATGTGAGTTCTTCGACTGCTTTCGTTGCTCTCTTCATCATAGAGAAACC
TCAAGATTTTGTGGTTACGGTTGTTGTCGTATCCAAGAGCAAACCTGTCATATCTGTGGAATGTGTTTCTTGGTCGAATC
CATTTCGTTTGCCCCAAATACGGATTCCACACAAAGACATTCGAGTTCTCTTTGGCGATGCATAACAATAAGCCATCGCA
ATGATAGACTTGAGATATCTCGACTTGATCATCATTACTAGGTATACTTATTAGCTTCATAGATGGATCAACGAAGTCTT
CTTTGTCTTCGTTACGGATTCCTTGAAGATCTAATCTCAAAGAACAAACTCTAGAATCTAGAATCATGAACTCTAGAAAT
TGATTCCTTGCTGCTGTTTTTCTACCAAAGATCTGATTTTTCGATAAAGCATTCCACTTTTTACAAGTAGATCGCACTGA
GATTAGAGATGTAAATGGAACCCTAGAAAGAATATCACCTACCAAATCATCTGATAGATCGGAAATTGTCGTCATTCTTC
AAAACTTTCTCCAGAAATTTGTGTATTGTTCTTCTCCTTCAGTCTGTTCTCTGTTGCTACCTTTACTGTGTCAATGTCGG
ATCTCTCGATTGTATTTTCTTGATAACGGTTTGGTTTGGCCCAGGTTGTTTAAATGGGCCTATGTACAATAATGGAAACA
AATAGGAATATATTTTAAAAGCCCATTAATTAGACAAATAGCACGTGAGCAGCACAAGCACTTCTTCTCCAGTCTATTTT
CCCCCTCATCAGTCTCAGACTCTCTTTCGTTTACTCGCCGAAGTCAAATAAAAACGAGAGATGGTTTCAGCTATGGCGGG
TTCTCCCTTTTTCGCATACTCACTAATCCTCTCTCCAGTCTCCGCATTGCTTCTATTTCTACCTCGTATCCAGTATTAGA
TTGAAAAAGATCTCACTGTGTAAGTCTCCAGAACCTCACTGTGTAAGTGCTTTTGTATTTATTCCCGCTTGATTCCAAAA
TTATTCAATCAACAATGTATTAGGTGATCGATTTCAATAGTATTTGTAGTTGGAATCATCGATATTGTCTCTTAATTTGA
TATTTATGGTCTTAGATCTTCCAACGGAGTAGCGAATTAGGGCTTTTCTTCAATATTTTCTCTTATCAGCCTTATCATGT
GGGGGTTATTTCTGTTTAGTATGTTTCTTTTTCAGGAGAA
>AT3G49500.1 | chr3:18353206-18356205 REVERSE LENGTH=3000
AATCTTAGTCGAAATCCAAATCTCTATAATCTCACGTGTGTTGTAGTGGTTATATAACACAGCCAGCTTCTCATCTCTAG
CCCATGATAGAGTCAAATAGTCAAAATTAGGAGAGGGAGGGTTAAACGGCAGAGACAAACGCGGTCCAAATCTCTCGGTT
GTAAAATCAAAACATAGTAAATAATCTCTCGGTTGTGATATCACTTCTTCTTCTTCTTCCTCTATTGTTACCTCTTGACC
GAAAAAGTATGAATTTCCCTTCAAGGACACGCCACTGTAATAAAACAGTTCACCCCTGTGGGGATTAACATCAAAAACCC
TCCTCCATGAATCAGAGCTAAAATCGTAGACATCATTGTCGCGTCCGCGACCGGTTCTGTACTTCTTGGCATCATAAAGA
AACCTCAAGATTTTGTGGTTACGGTTGTTGTCGTGTCCAAGAGCAAACACGTCATATCTGTGGAATGTGTTTCTAAGTCG
AATCCATTTGGTTTGACACAAATACGGATTCCATACCACAAGTCCCGAGTTGTCTTCGGCGATGCATAAAAGAGAGGTTT
TCATTTGAGAACCGTTTCTTTCTCTATCTCCTACTTTTTCCTTTTTTTAATAGTATCTCATATCGAGACAATGGATGGAG
GTTCTTTAGAACAAATAATGGCAGATGGTTTCAGCTATGGCAGTTTCTCCCTAATGGCCTACTAACTTTATATTCTCTCC
GGCCTCTGCATTGCTTCTATGACTGAGAGTATATTGAGATAAAGAACATAATAGAGGTAGATGAGAGAGTACATATTCAT
CAGATGACTAGCATTTTCTACGAAATGGTGTTTTGACAATTCAAAATCTAAAAGAAATCAAGAGAGATCAAATCCCAAGT
TTAAGCTCATGTGTAAACTATGGACCTTAAGTACTCTATTGCATAGAACGGCAGGCCAATGAAGTCTTCCTCTATAAGAC
AAATCGATGATATTTTCATCTTCAGTCTGAAACCAAGATTTCAAAATGAACTTCAAACACTATACTTGAAAAAGTGAGAT
TTTGTCATATATACACTCATACTTGTATCAACTATTTCTTCAAACTAAAATCAGTTTTGTTCAAAAGAAAACCTGATGCA
AGAAACAAACAAAAGTATTGAAAAGTGACTAATCTTGCAGTTGAACTAAACTTGGAACATAAGAAGAGCACACAAGTCTG
CCTGGTTTCCGCTGGGAATTCGGACTTACTCCAATGTTGACAGATTTGAAGTATCCATCATCTCCAACGATGTAAGCCAT
TTGGTAGCGACAGGTCTTGATCTCTTTACTATCAAAAAGCACAACAACTTTCTTCTCCTCGTCAATGAAGAAGCTCTTAG
CTTCAAAGTACATCGAAAAATGATCCGGTAAACCATTGACTAGTGACATATCCACAGTCAAAAAAGAGCTCCAGGATACC
GCATTGGGTTCAATCTTAGTCGAAATCCTAATCTCTATAATCTCAGCTGTGACGTAGTGGTTGTATAACACAGCGAGCTT
CTCATCTCTAACCCAAGATAGAGTCACAGTTTCAAAACTAGGACAGGGAGGGTAAAACAGCAGAGGCAAACACGGTCCAA
ATCTCTCTGTTGTAAAATCAAAACAGAGTAAACAAGTTTCAATCTCTGTTACTTTCGTCGCTTGTGTCACTTCTTGACCG
AAGAAGTAAGTATTTCCCTTCAAAGACACTCCGGTCTGATAAAACGGTATATCACAGTCAGGATTGACATCAAGAACCCT
CCATGAATCAGAGCTAAAATCGTATACATCAATGTGAGTTCTTCGACTGCTTTCGTTGCTCTCTTCATCATAGAGAAACC
TCAAGATTTTGTGGTTACGGTTGTTGTCGTATCCAAGAGCAAACCTGTCATATCTGTGGAATGTGTTTCTTGGTCGAATC
CATTTCGTTTGCCCCAAATACGGATTCCACACAAAGACATTCGAGTTCTCTTTGGCGATGCATAACAATAAGCCATCGCA
ATGATAGACTTGAGATATCTCGACTTGATCATCATTACTAGGTATACTTATTAGCTTCATAGATGGATCAACGAAGTCTT
CTTTGTCTTCGTTACGGATTCCTTGAAGATCTAATCTCAAAGAACAAACTCTAGAATCTAGAATCATGAACTCTAGAAAT
TGATTCCTTGCTGCTGTTTTTCTACCAAAGATCTGATTTTTCGATAAAGCATTCCACTTTTTACAAGTAGATCGCACTGA
GATTAGAGATGTAAATGGAACCCTAGAAAGAATATCACCTACCAAATCATCTGATAGATCGGAAATTGTCGTCATTCTTC
AAAACTTTCTCCAGAAATTTGTGTATTGTTCTTCTCCTTCAGTCTGTTCTCTGTTGCTACCTTTACTGTGTCAATGTCGG
ATCTCTCGATTGTATTTTCTTGATAACGGTTTGGTTTGGCCCAGGTTGTTTAAATGGGCCTATGTACAATAATGGAAACA
AATAGGAATATATTTTAAAAGCCCATTAATTAGACAAATAGCACGTGAGCAGCACAAGCACTTCTTCTCCAGTCTATTTT
CCCCCTCATCAGTCTCAGACTCTCTTTCGTTTACTCGCCGAAGTCAAATAAAAACGAGAGATGGTTTCAGCTATGGCGGG
TTCTCCCTTTTTCGCATACTCACTAATCCTCTCTCCAGTCTCCGCATTGCTTCTATTTCTACCTCGTATCCAGTATTAGA
TTGAAAAAGATCTCACTGTGTAAGTCTCCAGAACCTCACTGTGTAAGTGCTTTTGTATTTATTCCCGCTTGATTCCAAAA
TTATTCAATCAACAATGTATTAGGTGATCGATTTCAATAGTATTTGTAGTTGGAATCATCGATATTGTCTCTTAATTTGA
TATTTATGGTCTTAGATCTTCCAACGGAGTAGCGAATTAGGGCTTTTCTTCAATATTTTCTCTTATCAGCCTTATCATGT
GGGGGTTATTTCTGTTTAGTATGTTTCTTTTTCAGGAGAA
>AT3G49500.3 | chr3:18353206-18356205 REVERSE LENGTH=3000
AATCTTAGTCGAAATCCAAATCTCTATAATCTCACGTGTGTTGTAGTGGTTATATAACACAGCCAGCTTCTCATCTCTAG
CCCATGATAGAGTCAAATAGTCAAAATTAGGAGAGGGAGGGTTAAACGGCAGAGACAAACGCGGTCCAAATCTCTCGGTT
GTAAAATCAAAACATAGTAAATAATCTCTCGGTTGTGATATCACTTCTTCTTCTTCTTCCTCTATTGTTACCTCTTGACC
GAAAAAGTATGAATTTCCCTTCAAGGACACGCCACTGTAATAAAACAGTTCACCCCTGTGGGGATTAACATCAAAAACCC
TCCTCCATGAATCAGAGCTAAAATCGTAGACATCATTGTCGCGTCCGCGACCGGTTCTGTACTTCTTGGCATCATAAAGA
AACCTCAAGATTTTGTGGTTACGGTTGTTGTCGTGTCCAAGAGCAAACACGTCATATCTGTGGAATGTGTTTCTAAGTCG
AATCCATTTGGTTTGACACAAATACGGATTCCATACCACAAGTCCCGAGTTGTCTTCGGCGATGCATAAAAGAGAGGTTT
TCATTTGAGAACCGTTTCTTTCTCTATCTCCTACTTTTTCCTTTTTTTAATAGTATCTCATATCGAGACAATGGATGGAG
GTTCTTTAGAACAAATAATGGCAGATGGTTTCAGCTATGGCAGTTTCTCCCTAATGGCCTACTAACTTTATATTCTCTCC
GGCCTCTGCATTGCTTCTATGACTGAGAGTATATTGAGATAAAGAACATAATAGAGGTAGATGAGAGAGTACATATTCAT
CAGATGACTAGCATTTTCTACGAAATGGTGTTTTGACAATTCAAAATCTAAAAGAAATCAAGAGAGATCAAATCCCAAGT
TTAAGCTCATGTGTAAACTATGGACCTTAAGTACTCTATTGCATAGAACGGCAGGCCAATGAAGTCTTCCTCTATAAGAC
AAATCGATGATATTTTCATCTTCAGTCTGAAACCAAGATTTCAAAATGAACTTCAAACACTATACTTGAAAAAGTGAGAT
TTTGTCATATATACACTCATACTTGTATCAACTATTTCTTCAAACTAAAATCAGTTTTGTTCAAAAGAAAACCTGATGCA
AGAAACAAACAAAAGTATTGAAAAGTGACTAATCTTGCAGTTGAACTAAACTTGGAACATAAGAAGAGCACACAAGTCTG
CCTGGTTTCCGCTGGGAATTCGGACTTACTCCAATGTTGACAGATTTGAAGTATCCATCATCTCCAACGATGTAAGCCAT
TTGGTAGCGACAGGTCTTGATCTCTTTACTATCAAAAAGCACAACAACTTTCTTCTCCTCGTCAATGAAGAAGCTCTTAG
CTTCAAAGTACATCGAAAAATGATCCGGTAAACCATTGACTAGTGACATATCCACAGTCAAAAAAGAGCTCCAGGATACC
GCATTGGGTTCAATCTTAGTCGAAATCCTAATCTCTATAATCTCAGCTGTGACGTAGTGGTTGTATAACACAGCGAGCTT
CTCATCTCTAACCCAAGATAGAGTCACAGTTTCAAAACTAGGACAGGGAGGGTAAAACAGCAGAGGCAAACACGGTCCAA
ATCTCTCTGTTGTAAAATCAAAACAGAGTAAACAAGTTTCAATCTCTGTTACTTTCGTCGCTTGTGTCACTTCTTGACCG
AAGAAGTAAGTATTTCCCTTCAAAGACACTCCGGTCTGATAAAACGGTATATCACAGTCAGGATTGACATCAAGAACCCT
CCATGAATCAGAGCTAAAATCGTATACATCAATGTGAGTTCTTCGACTGCTTTCGTTGCTCTCTTCATCATAGAGAAACC
TCAAGATTTTGTGGTTACGGTTGTTGTCGTATCCAAGAGCAAACCTGTCATATCTGTGGAATGTGTTTCTTGGTCGAATC
CATTTCGTTTGCCCCAAATACGGATTCCACACAAAGACATTCGAGTTCTCTTTGGCGATGCATAACAATAAGCCATCGCA
ATGATAGACTTGAGATATCTCGACTTGATCATCATTACTAGGTATACTTATTAGCTTCATAGATGGATCAACGAAGTCTT
CTTTGTCTTCGTTACGGATTCCTTGAAGATCTAATCTCAAAGAACAAACTCTAGAATCTAGAATCATGAACTCTAGAAAT
TGATTCCTTGCTGCTGTTTTTCTACCAAAGATCTGATTTTTCGATAAAGCATTCCACTTTTTACAAGTAGATCGCACTGA
GATTAGAGATGTAAATGGAACCCTAGAAAGAATATCACCTACCAAATCATCTGATAGATCGGAAATTGTCGTCATTCTTC
AAAACTTTCTCCAGAAATTTGTGTATTGTTCTTCTCCTTCAGTCTGTTCTCTGTTGCTACCTTTACTGTGTCAATGTCGG
ATCTCTCGATTGTATTTTCTTGATAACGGTTTGGTTTGGCCCAGGTTGTTTAAATGGGCCTATGTACAATAATGGAAACA
AATAGGAATATATTTTAAAAGCCCATTAATTAGACAAATAGCACGTGAGCAGCACAAGCACTTCTTCTCCAGTCTATTTT
CCCCCTCATCAGTCTCAGACTCTCTTTCGTTTACTCGCCGAAGTCAAATAAAAACGAGAGATGGTTTCAGCTATGGCGGG
TTCTCCCTTTTTCGCATACTCACTAATCCTCTCTCCAGTCTCCGCATTGCTTCTATTTCTACCTCGTATCCAGTATTAGA
TTGAAAAAGATCTCACTGTGTAAGTCTCCAGAACCTCACTGTGTAAGTGCTTTTGTATTTATTCCCGCTTGATTCCAAAA
TTATTCAATCAACAATGTATTAGGTGATCGATTTCAATAGTATTTGTAGTTGGAATCATCGATATTGTCTCTTAATTTGA
TATTTATGGTCTTAGATCTTCCAACGGAGTAGCGAATTAGGGCTTTTCTTCAATATTTTCTCTTATCAGCCTTATCATGT
GGGGGTTATTTCTGTTTAGTATGTTTCTTTTTCAGGAGAA
>AT3G49510.1 | chr3:18350891-18353890 FORWARD LENGTH=3000
GCTTCGTCTAGGCAACCCATTAGCCACCTTCCTGAAGTAACAAAAATACGAGATTTTTCTCTGAGACCCCAGAGTTGTGC
AATTCTGACTGAAGACAACATCCCGCGTAGATGCGGCTCGGTTTTTGGTTTGAAACCTGCACTAAGCATGATAGCTGCAG
TGTTTCCCTGTTCAGCACATGATGCCGTGAGAACTTCAAATGCCACATCTGTATCATCAAGGATGCGGTTCAGTTTATAG
AGCATGGATTCCTGCATATCCCAGAATATTTCATCCGGAACACCTAGTACGGATAGAAGGGTAATTATCTGCCGATTTAA
GAACCCAGGTTGAAACCTCGTCCAGGAACAGATCTCCAAGATCGTATGTTTGGAAAAGAACTTCTTCATACTGTCTCGAA
GGGCTAGCCTGATTCCATCACTTTTTGATGGCCAACGAGCAACAACCCCTTTGAAACCTGCGTAACGTATCTGATAAGCA
CAAGGGCTGTAGTGCACATCCAACTTAAGTTTCTCCATTACTTCGTCAGCGAGGTCAGGTGTGATTGTACCAATTCCGTC
AGAGAAAACATACCCATTTCTCTCAATATCTGGAACCTCAGTGTCAACCTCGTGAGGCATGACATCTACAGTGGCATATG
TGGAGGAGAAGCACAGGCCCATCCTAGCAGCACATTTTGCCACATTCTTGTCTTTGAACTTCCCCATCCATGTTTTTATA
TCTGACACACGTGTTTTCCCGTCTTCAGCAAAGAACCATGCAGAGCGGTCTCTCAGTTGATTGGCTGAGAATGCTAGAAA
ACTGTATTTTCTACCACATAGTTTAAACCCATCGGTTAATATGCTCTTCACTCTTTTAAAAACGTAGGTCTTCTGGGAGA
AAGAACTTGATGTCAAATCCTTCACAATAGGAGCAACAAAGTAAGAGAGAACATTCGAATTTATGGTCTGCATACTTTCA
TCCATGAAAGTTACCCGCAAAAATCTTTCAGCAACAGCTTTGTATCTCCTGAGTACCCTGTTGGAGAGCTCAACTTCTGG
GGGTAGGCAATAGGCTCTGGTTGGGGTAATTACTAGTCTTCTGATCTCAGAGATATCCTCAGATTGTTCATGACTCCCTA
AAAGCTTTGGATTTTTCTGAATCCATTCCTGAACAAGCTTCAACCTCTTGTACGCATCAAAAACTGGTCGTTTATAGGTA
CAGAGATGCTTGAGAGAAGCTATATTGACGTCCTTGGGTTGGTTTCTTAGAAGATCAAAGAATCGCTCAGTCAACTGAAA
CTGGTTAAAGACACCCCTGTGCAATACCGAATTTACTAGAAACATGATCTCAAAAGAGATTCCTTCCTTGTGATGAATGC
AGAAGAAATGATCTGACACAGGCTCCCCAAAACAAGGCTCATTACGGATACGGGGAGGCCACCTCACACGTTCCTCTTGC
ACCCTCCGCATCCTAAAATAATCTAAGGCTGTTCTCAGTTTATTTTCATACCGCGGAGATATGAGCACTCGATATGAATG
ACATCGACCAATTGCCCCAACTTGAGTAAAATCAGTGGTACGGATCCAAGGATCATCATCATCCAAGAGATCGCCAGGGA
CAGTATCGTAAATATCATCATCAGCAGTTCTGTACCAGACACGGGGTGAAGAAGCCAGCTGCAAAATAAGCACAAAGCCA
TGCAAGGTTTTATACTGCCTGACTGTTTGTATATCTCTCACCAATAACTCCAACTTATAATCACAATTGATCACAGCATG
CATCACTGCATCCTTGAAAGAGAAGGCAGTGCTCTTTCTGAAACAAAACTTGCACGTGTTGTCAAAAGGATCCACCAGGA
AATCAACCCCTTCAGCTCTCCAAGAAACAAAAAAATCATCCCGAGAAACCAATGTCCCAATCTCAAGTGTAATACCAGCC
AACTTATAAGGTACAGTCGTTCTTCTTCTTTGATTAAGGGAATATGGATTCTTAGGACCCAAACTGACTTTTAACGGCTG
GCCATCCAAGATGAGGTTGCATTGCCCTGCAGCATCCATGGCACGACCAGCTGATTCAAAAACTGCGAAATGGACAAAGG
CATGAGGCTCCACTTTCTTATATTCATCAATACTGGGGATATTTGAAGTGTCTGCGATTTCAAAATTAGGATAAGACCCA
GGAGGAGTCCACGAAGTTTTTAATCTGCAACGCCAAACAATTCCTACTTCATCTTCAAGGTAATCTGTGAGTTGTTTTGC
AGTAGTGGATTCCCCAAATCCACCAATGCTTACTTGTGTCACAACCGACTTCTTCATATTTCCCTCTGACCCCATTTCTC
CTGAAAAAGAAACATACTAAACAGAAATAACCCCCACATGATAAGGCTGATAAGAGAAAATATTGAAGAAAAGCCCTAAT
TCGCTACTCCGTTGGAAGATCTAAGACCATAAATATCAAATTAAGAGACAATATCGATGATTCCAACTACAAATACTATT
GAAATCGATCACCTAATACATTGTTGATTGAATAATTTTGGAATCAAGCGGGAATAAATACAAAAGCACTTACACAGTGA
GGTTCTGGAGACTTACACAGTGAGATCTTTTTCAATCTAATACTGGATACGAGGTAGAAATAGAAGCAATGCGGAGACTG
GAGAGAGGATTAGTGAGTATGCGAAAAAGGGAGAACCCGCCATAGCTGAAACCATCTCTCGTTTTTATTTGACTTCGGCG
AGTAAACGAAAGAGAGTCTGAGACTGATGAGGGGGAAAATAGACTGGAGAAGAAGTGCTTGTGCTGCTCACGTGCTATTT
GTCTAATTAATGGGCTTTTAAAATATATTCCTATTTGTTTCCATTATTGTACATAGGCCCATTTAAACAACCTGGGCCAA
ACCAAACCGTTATCAAGAAAATACAATCGAGAGATCCGACATTGACACAGTAAAGGTAGCAACAGAGAACAGACTGAAGG
AGAAGAACAATACACAAATTTCTGGAGAAAGTTTTGAAGA
>AT3G49520.1 | chr3:18356584-18359583 FORWARD LENGTH=3000
TTAATATTTGAAGTTCCATTTTTAATTTTTTTTTTTCTTTTTTTTTAAACATCTTGTTAATGAAGATCTTTCTATATTGA
AAAGATCATTGATTTGTAATAGATGAAGTCTTCATTGGCCTGCCGTTGTATGCAATATACAGTATTACTTAAGTTCCATA
GTTTACACATGAATTGATGTGACTCTTGAATTCCCTGTTGCAACCCTGTGTCCTCTTTTGCTCATATTGCGAATGCATTT
ACATTAAACTTGGGATTTGATCTTTCTTGATTTCTTTTAGATTTTGAATTGTCCAAAACACCATTTCGTAGAAAGCGCTA
GTCACTTGATGAATTGGTACTCTGTCATGTACCTTTAAATATGCTCTTTATCTCAATACTCTCGACACGTATATATGAAG
AAACCGCCATAGAAGCTAAGCAATTATATGCTAAGCTATTATATGACGTATATATGCAGAGACTGGAGAGAATATAAAGT
GACTAGGCCATTAGTGAGAAACCATCTACCATTATTTGTTCTAAGATGGTGCAAAAAATAGTAGTAGAGTAAATAATAAT
GGTAAATAAAAAAAAAAAAAAAAAAAAAAAAAAAAAAAAAGTAAACAATAAGAAAATAATAAGCAAACAATAAGTTATGT
ACTTCACTAATTCTCTAATGCGTTAAATTTTCTAATTCTCTCGAGGATAAAAAGTTTTATTAACTCTCTTCAACTTCAAT
ATATATTTATGTTTCTCTAGAGGAATCTCGTCTAGAATCTCAAGAAACTCATATATGTTTCTACTTCATTTGTACCGTAG
GGAGACTGGATTTGTAAATTGTTGTGTGCAGTTCCCTTCAATTTCAGATTGGACTTGAAATTTGAAGGTGTAATGGAGAG
AAAACCTTGTAGTCCAGAAACTCAACCTCTATATACCAATCAAAATATATATATTTTTATTTTATTTTTGAATTCCATGA
GGTTCTGGGCCGAATTCCGTAATCCTCTCAGGCCCGAAACCACAACATGTAATATTAGTTTCGTCTCAAGCGTCACTCGA
ATCGGCGACCTCTAAGCTTCGCCTAGGATCTTTACCAATTGAGCTAACGACAGTTGGTAAGCAATCAAAATATATCTACA
AGTTACATAACACGATAATGGTAATTACTGTTCAAACGGCTCTTAAGACAATCATGGAAGAAAATTCTGGAATGTCCTCA
CCTCGACAATTGTAACCTCATCGCAAGCATTGCTATGAGAATCCCGGAGATTATAAGAGAAGATTCTACAATGCCATAAC
GCTTCACATCTTCTGTTTTAGTGAACACATATTATTCTCTAATTTTCCATCAAAAGCATGTTTTTCTACCACAAACGTCA
CTAATTGCATTTCTTAGGTGATTACGCATTTTCCGTTAGAAATATGTTTTGAATCTTTTCATCAAAATATAATTTGCATC
CTAAAATTTTACTTATAAATGATTTAACAAATAACTCCGAAGGTACTAAAAAATTAGGATGTGATCTCTATAAGTTACAC
AAAATATTTACACGATTAAAACATTGTGTATAGTAAATTTTAGCCTCAGGTGTTATTAACAAACTTGTCATGTTGACATG
TCCATATCAGAGTGACTTTTCACTATTTAAATAATTGTCTAAAACTATTTACAGATTTTGTCATTAATCTTATAAAAACA
TATAACACAAAAATTAAAAACAGAAATTCTAATTAAAATAAGAATTAATTAAGCATTTAATCTTTAAATATATATTATTT
CAAATACTTTATTTTCGTTTTTTATAAAATTAAGTAAAACAATATTTAACATATTTTTGTATTTTGATATTGATCATAAA
TAAGTATTACTGTATGAAACAAATAATAGTACAGCTTCATATGAATATTATCTTTTAAAAATATACTGTTATTTTTGTTT
TCAGATTAATTAAAACACTATAACATATTTTGTATTTGAAGAGAGATATACATATATAAAATACTTCTTAGATTTATTGA
CACTAATATAAAGTTAAATTCAGTGTTTAATTTGATTTACTAATTTTTAATAATAAATCCTAACAAAAGATCATGTATTC
AACATTATTATGGTTTTAATCTTAGATCTTAGTTGAATACACTATAATCACTGTTACTATGTTTTCAAAACTAAATGCAA
TCATAACCATAACACTAAATCTATTATATATATATATATATATAAAAACATGTTTTCCTATAAATAGAGTGTCAATATCA
TCTTCATCCACAATAATACAAAAATTTCACAAACATATAATACATAAAAATCGTTTTCACCCCACAAAAAATACATCAAA
TAGTACTACTAATGCTCTAAGAGAACTATTTTACAATATTATTTATCATATAAAAGATAAGCTATAATATCAAAAGAATC
ATTATTTTATAGACAAAACATATTAATAGAATATGAATATTATGTTCCATATTTGCCAATATATTATTGATCATATAATG
GATATCACATATAGCTATATAAAACCTAAAGTCATTATAGATTTTGGTCACTACAATAGATTATATACTTAATCTAATGT
TAAATTTATTTAATAATTATTTATTATTATAACAAGCATTGGTTTAGAATTATAGAAAATTGTAAATCACAAAAAATAAT
ACATTTGTAATCAACTTGTAATATGTTTTCTTAATATGTGTGTTTTTGCTAGAAAATCAATCAATAAAAAACAGAGGGTA
TATTTTACTTCTTTATTTTTGGGTGAATGATTTGTTTCCAAACTCATTTTCTAATTATTTATTATATTAAATTGAATTCT
TATTTGTTTCTGTTTTTGTAAATTTTGCTTTGTTCAACTTATATAAGCCCATTTAAACAACTTGGGCCACAACAAAATAT
TATTTAAAGCCTATCAAGAGATACAATTATTCGACATTGGTTGATTGATTGAAAAGACAAGACGAGATTGAAAAAGAACA
AAACACAACTCTCTCGGAGAAAGTTCGAAGCTTGGGAGAA
>AT3G49530.1 | chr3:18364718-18367717 REVERSE LENGTH=3000
ACGTGTCTATTAATTTATGGTTAGAGATACTACTAAAATATCTACTCGTATATTTGCATATTAAATGGCCTATTTAATAG
GCGTGGGCAGGAAATGGTATTTGATAATGTAATTAATTAGTTATTTGGATATTTATTTATAGAGTAAGACGGCAGAAAAA
AGTCCGTGAAGTAACGGTAAGAGGAACTGAATCAAACCATTCTCACATTTCTCAAGACTCTAACCATTGAAATTGAATTT
TTTTCTCTTTTGGCCAAACAAGAACTAAGAAGAAGAAAAAACGACTATAAATAGATGGCACAAGTCATTCATCACAAAAG
AGTAGCTAGACCTAGAGAAAGCTAGCTAAACAAGGATAAAACAAAATACGTAAACACCTTGTTTTGTATTATACCAATAG
AAAGAGTTAAATCAGAATTTGGAGGAAGGTGTACGGAATCCATCCACCGTGAGACCACAAATTGAGGTAACATGATGATA
GAAGTTTTGTTGTAGCGACGAGAACAATGTTCCGTATACTTCATATACTGCTTAAAACCAGAAGTGTTTATGCGACAACA
ACCTTCATCACTAGTCCAATCCTCCGAATCCTGATGAATGATGAACTGTCAACTCTTGTGTCCGCAAGTTACCAGATACA
AAACAAGAGTGTTTTTGACTCCATAGATAGATAATATCAGAATCAAAGGGATTCATTGCCACTTGAAAACATTCGAATAT
ACTCCAACAGATGCAATGTTGATTTCCGGTGTCAACAACTGCCAACATTCATCCTCTAAGTGTTAATATTCAGTCTCCAA
ATCCTCAATATTCGATGTAGTATTTCAATGCAGATCCCATCTCCTCGTGAAGTAGTCAAACATCTCTTAACATTCTAACA
TTAAATTGAAATCATTTAGTAATATTTGATATTTTTTCTTCTTTTCTTTGACACTGCCAATTACGATTTATGAGCAGGAC
TTAAGATTGCATATACAATCAAATGAAAGATGGAGTCACATCACAAGAATAAAAAGATCAATGATCAAATGAAAGATTTT
AGTTTTCAGGGGATTTTGCATCTTTCAATGTTTTCGATTGTATCTTCCGGAGAAAAAAGAATCAGAGATCGTAATTCACA
CACGAACACGTTCGACTTAAGAAATGTTGATTACAAATTTTCACGATGCAAAACTGATTTATATTTAATTGAATCAAAGA
AGAATCATTTTGAGATACAAAGAACAACAAAAGCCAAACCAATCTGGTAGTAGCAAATCAAACCAAGGTGACATACAACA
ACATTCAAAATACTTTCACAAATTTAATTAATCATCAAACGGTGACAACAGCTTCTTTCTCTTCTTGTTTACTCTCCTCC
TTTACTGGTTCAGCCTCAGCTTTTACTGGTTCAGCCTCAGCCTTTACTGGTTCAGCTTCAGCCTTTTTCTCCGCTTCCAC
TGCAACCTCAACCTTTTCGGGTGCAGCTACGGCAACCGCCTCCACCTTTGCTTCAGCGTTTTCTGTTGCAGCGTTCTCCA
CTTTCTCAGGTGCAACTACTGCAGCCTCACCAGCATCAGCAGAAGAAGACTCTTCGACGGCTGCAACCTCTGGTTGAACA
GCAGGAGTTGTTTCCTTGGTCGGCTCGACCGGAAATGTCTCCTTAGCTTCGACAGAAGTTGTTTCAGTGGTCTCAGCCAC
TGTCTGGTTCTGTTTCTCACCGCTTTCTGTGTTGTTCTCCTGTATTAATTAATCATACCAAAAGATCATAACCGGTTAAG
CCCGGTTCGGTAACAAAACCTAATTAAATTTTCATATTTAAAACCTAGAGATTAATTGTTACCTTGGCTACTACGTTTTC
AGAGACAGGCTTGTTAGGAACAGAGCCTTCTTCGTTTTGCATGTCTGATTCCTTGGGTCTACTCGCACAGCCACCCATTA
TTATATATTTTTTTGGTTTTTGTGATTTTGGGTTGGGTTTAGGCTGTGGAGTGTGCAAAAAAAATTTACACAAACTTTTT
TATTTTTCTCTTCTTTTTTATTAATGTTGACCCGAGGATTGAGCAAATGAAGAGAACATAATCATGGTTATATAGATGAA
GATGATTCCGATTTTTATGGAGAGCCTTTGGTATTTTTTCTTGTGTGTGTTGAAGTATTCAAATTGGGGATGGCTAAGAA
TAGAGTTTAGCAGAGAGGTAAGAGTAAATTTAGATAGATGTTTCTCTGTATTTGAAAAGCTTCATTGATATCGTCAAACT
TTTGGAAGTTTTGTGGACCTCTCTCGTCTCTTGTTGCTAGCTCTATTTTTAGCCGGTCCTAGCTCCAGAATTTTAATTCG
ATTTTTTGAATTTTGTAACTTGCAAAGATAAGAGGATTACGCCGTGTAAACGATGATGAATATCCTAATGATTATGCAGC
TTTTTACTAATACATAATTTCATGAAAGAAGTTTTGATTAGGTTTCCAAAAGTCAAAGAAAGCGAAAAAATCTAAATAAA
TTAAAAAAGACAAGTTTCCAAAAGTCAAGAAAAGCGTAACACCATCCCAAAAACAAAGTGACATGCACCGAAACTTCCAT
TCCTTTCCACGTGTCATTACATCATTCGTTCTATGACATTTCTCATCACCTTCTTTTACAACAGTCATTCACTTCTCGCT
TTTACCCCTGCATCTAGTTAATATCCCAAAGTCGCTCAAGGGCAAAACCATACTTTAACAATTTCCAAACCGCGTAACGT
ACTTGGTTTGCCGCGTGTACACACCACGCGCTGCCATCACCATATAGAACTCACAAAAGGAAAGAAAAAACCAAATCAAA
GCTCACATCTGCCTTCTTCTTCACTTTACCAAAATCATCGAATCCATTTTTAGGGTTTTTGTTTTCTCTCTAAATTTTTA
TTGTTATCTTCTTCGCGATACCTTGGAATCGCATCTCTGAGATAGATAAATAATTCTGATTCGTATCTTTAAATCTTGGG
TTCTTCTTCTTCTCGCGATTCGTTTAAAAGAGCAGCATCA
>AT3G49530.2 | chr3:18364718-18367717 REVERSE LENGTH=3000
ACGTGTCTATTAATTTATGGTTAGAGATACTACTAAAATATCTACTCGTATATTTGCATATTAAATGGCCTATTTAATAG
GCGTGGGCAGGAAATGGTATTTGATAATGTAATTAATTAGTTATTTGGATATTTATTTATAGAGTAAGACGGCAGAAAAA
AGTCCGTGAAGTAACGGTAAGAGGAACTGAATCAAACCATTCTCACATTTCTCAAGACTCTAACCATTGAAATTGAATTT
TTTTCTCTTTTGGCCAAACAAGAACTAAGAAGAAGAAAAAACGACTATAAATAGATGGCACAAGTCATTCATCACAAAAG
AGTAGCTAGACCTAGAGAAAGCTAGCTAAACAAGGATAAAACAAAATACGTAAACACCTTGTTTTGTATTATACCAATAG
AAAGAGTTAAATCAGAATTTGGAGGAAGGTGTACGGAATCCATCCACCGTGAGACCACAAATTGAGGTAACATGATGATA
GAAGTTTTGTTGTAGCGACGAGAACAATGTTCCGTATACTTCATATACTGCTTAAAACCAGAAGTGTTTATGCGACAACA
ACCTTCATCACTAGTCCAATCCTCCGAATCCTGATGAATGATGAACTGTCAACTCTTGTGTCCGCAAGTTACCAGATACA
AAACAAGAGTGTTTTTGACTCCATAGATAGATAATATCAGAATCAAAGGGATTCATTGCCACTTGAAAACATTCGAATAT
ACTCCAACAGATGCAATGTTGATTTCCGGTGTCAACAACTGCCAACATTCATCCTCTAAGTGTTAATATTCAGTCTCCAA
ATCCTCAATATTCGATGTAGTATTTCAATGCAGATCCCATCTCCTCGTGAAGTAGTCAAACATCTCTTAACATTCTAACA
TTAAATTGAAATCATTTAGTAATATTTGATATTTTTTCTTCTTTTCTTTGACACTGCCAATTACGATTTATGAGCAGGAC
TTAAGATTGCATATACAATCAAATGAAAGATGGAGTCACATCACAAGAATAAAAAGATCAATGATCAAATGAAAGATTTT
AGTTTTCAGGGGATTTTGCATCTTTCAATGTTTTCGATTGTATCTTCCGGAGAAAAAAGAATCAGAGATCGTAATTCACA
CACGAACACGTTCGACTTAAGAAATGTTGATTACAAATTTTCACGATGCAAAACTGATTTATATTTAATTGAATCAAAGA
AGAATCATTTTGAGATACAAAGAACAACAAAAGCCAAACCAATCTGGTAGTAGCAAATCAAACCAAGGTGACATACAACA
ACATTCAAAATACTTTCACAAATTTAATTAATCATCAAACGGTGACAACAGCTTCTTTCTCTTCTTGTTTACTCTCCTCC
TTTACTGGTTCAGCCTCAGCTTTTACTGGTTCAGCCTCAGCCTTTACTGGTTCAGCTTCAGCCTTTTTCTCCGCTTCCAC
TGCAACCTCAACCTTTTCGGGTGCAGCTACGGCAACCGCCTCCACCTTTGCTTCAGCGTTTTCTGTTGCAGCGTTCTCCA
CTTTCTCAGGTGCAACTACTGCAGCCTCACCAGCATCAGCAGAAGAAGACTCTTCGACGGCTGCAACCTCTGGTTGAACA
GCAGGAGTTGTTTCCTTGGTCGGCTCGACCGGAAATGTCTCCTTAGCTTCGACAGAAGTTGTTTCAGTGGTCTCAGCCAC
TGTCTGGTTCTGTTTCTCACCGCTTTCTGTGTTGTTCTCCTGTATTAATTAATCATACCAAAAGATCATAACCGGTTAAG
CCCGGTTCGGTAACAAAACCTAATTAAATTTTCATATTTAAAACCTAGAGATTAATTGTTACCTTGGCTACTACGTTTTC
AGAGACAGGCTTGTTAGGAACAGAGCCTTCTTCGTTTTGCATGTCTGATTCCTTGGGTCTACTCGCACAGCCACCCATTA
TTATATATTTTTTTGGTTTTTGTGATTTTGGGTTGGGTTTAGGCTGTGGAGTGTGCAAAAAAAATTTACACAAACTTTTT
TATTTTTCTCTTCTTTTTTATTAATGTTGACCCGAGGATTGAGCAAATGAAGAGAACATAATCATGGTTATATAGATGAA
GATGATTCCGATTTTTATGGAGAGCCTTTGGTATTTTTTCTTGTGTGTGTTGAAGTATTCAAATTGGGGATGGCTAAGAA
TAGAGTTTAGCAGAGAGGTAAGAGTAAATTTAGATAGATGTTTCTCTGTATTTGAAAAGCTTCATTGATATCGTCAAACT
TTTGGAAGTTTTGTGGACCTCTCTCGTCTCTTGTTGCTAGCTCTATTTTTAGCCGGTCCTAGCTCCAGAATTTTAATTCG
ATTTTTTGAATTTTGTAACTTGCAAAGATAAGAGGATTACGCCGTGTAAACGATGATGAATATCCTAATGATTATGCAGC
TTTTTACTAATACATAATTTCATGAAAGAAGTTTTGATTAGGTTTCCAAAAGTCAAAGAAAGCGAAAAAATCTAAATAAA
TTAAAAAAGACAAGTTTCCAAAAGTCAAGAAAAGCGTAACACCATCCCAAAAACAAAGTGACATGCACCGAAACTTCCAT
TCCTTTCCACGTGTCATTACATCATTCGTTCTATGACATTTCTCATCACCTTCTTTTACAACAGTCATTCACTTCTCGCT
TTTACCCCTGCATCTAGTTAATATCCCAAAGTCGCTCAAGGGCAAAACCATACTTTAACAATTTCCAAACCGCGTAACGT
ACTTGGTTTGCCGCGTGTACACACCACGCGCTGCCATCACCATATAGAACTCACAAAAGGAAAGAAAAAACCAAATCAAA
GCTCACATCTGCCTTCTTCTTCACTTTACCAAAATCATCGAATCCATTTTTAGGGTTTTTGTTTTCTCTCTAAATTTTTA
TTGTTATCTTCTTCGCGATACCTTGGAATCGCATCTCTGAGATAGATAAATAATTCTGATTCGTATCTTTAAATCTTGGG
TTCTTCTTCTTCTCGCGATTCGTTTAAAAGAGCAGCATCA
>AT3G49540.1 | chr3:18362800-18365799 FORWARD LENGTH=3000
TTCCACACCTTTTCTTTATACTTTCTCCAACCGTGTCCTCAGCCTGCATAGCATTAACATTTTAATGTCATGGATCGATT
CCACTCTGCGACGTGAAACCACATACACGCTAAAAGAAACCAAGGATGAGTAATTCATCAGAAGGTGGGTGTTATTCTCA
CCTCTCTCTTTATAGCTTGAAGCTCAGGATTCTTCGTGTTAATGCCATTAAAGTTACTTTGCAGACGCAGCCTTCTTGGA
CCATTTCCCTGCGCTATATAGTCATTGGTATAACCTGAGGGTTGTGCCTGGCGACTCTTAATCTGGATACCCGTCACTGA
AACATCATTGCTCATGTCAACTGCTGAGCCCTGTTGACACACTTGCGCAATCTGCAATCAAGTAAAGTAGTTAAGAGTTA
ATACGATTTCTGTTTTCTAGAAGTACATACAAATGATATAATGAGTTTTGAGGAATCTTCATGTACCTGATCTGGTGCTA
CAACATCAAAACCACTTTGCAAAACATACTTGTGCTTCTCTGGATCCTCGTCTGGGCTCTTGAGAATCGAATCAAGAAAA
TCAGATATATACGTATCTACTTCATTTGTACCATACTGAGTCTGGATTTGGAAGCTGTTGTTGTTGTTCCCTGAAAAATT
ACTCGAGCCAGGCTGGAATGTGTTGTAAGAGGATCCAAGCTCAGATTGGACTTGAGAGTGTAATGGAGAGAACAGCGTGA
AATCTAAGGACTCCAATTCCGGATACCATTTAAAATCTACAAGCTGCATGCCGAAAATAAACATCATTAGTATTCAAACA
GACACTAGAGACAATCATCTAAAAACTGTCTAAGAGAATTTTTCAATGTCCTCACCTCTGCGGTTGTAGCCTCATCACAA
GCATCACTATGAGAATCTCCAGAGATTACAAGAGAAGATTCTGCTATGTCATGACGCTTCACGTCTTCTGTTTTAATTAC
CTCAGATACTTCTGACTTAGTCACTTCGACAGTTGGAGACGAGACAGCAGGTTCTTCAACTTCATCTGACTTCGAATCTT
CTTCCCCTAAAACCAGTTCTTCTTTCTTGAACAATTTGCATATAACAAACGGACTCTGCATATATATATATCAACACAAG
CACACAATAAGCTACAGAGCCAAATTTAGTTTTCCAATGGTTACACATCTAAAAGTATGCATTATTTACCTGGCCAGGAT
TGGTACCACTAAGATCATCCTCCGTGGCACGATACTCATGAATAATCCAATTGGTTCGTGTCCCCCTAGGAGCTCTACCC
GCGTGGAAAACTAGAGTTCTCTTCACACCAATAATGTTAGTCTTACCGGATTTTATCTTCCGGTCTTTTCCTGTGGCTTT
CCAGTACCCTGCAACTGTTGCCCGGTTCTGTCTACTTCCACTCGGATACTTCCGATCCAATGGACAGAAGTAGAGCCACT
CTGAGTCTTTAGTTTTGATCACAGAAAAATCTACAACAAAAAAAAATCACATCTTTTAATCAAATTTCAGTCACTTACAC
TACACCTTAACAGAGATATAACCACATACCCAAAACTAAACTATATCAAACACATATGATCGGTTTAAAGTTATTAACTT
TCTTCACCATAGAAACTAAAGCTACAAATTTTAAGTTCTACCATTTCTCAATTCAACATAATGCCAGAGAAATCAAAGAG
GATCTATAGAAAAAGTGTAAATTTATGAATAAAGAGATGAAGAAGTAAGTAAGTAAGTACCAGGTAAATCCCAAGGTTCC
CATTTGCAAATATCGATCTCACGGATAGCTTTGACGTCGTCATCGTGACCGTTGATTTTCCTACGGAGATAGTAACGGAT
TAGCTCCTCGTCTGTTGGACGGAATCTTAATCCAACTGGTAACGAATCCATTGATAATACATGAAGATTCTGATTCATTG
ATGCTGCTCTTTTAAACGAATCGCGAGAAGAAGAAGAACCCAAGATTTAAAGATACGAATCAGAATTATTTATCTATCTC
AGAGATGCGATTCCAAGGTATCGCGAAGAAGATAACAATAAAAATTTAGAGAGAAAACAAAAACCCTAAAAATGGATTCG
ATGATTTTGGTAAAGTGAAGAAGAAGGCAGATGTGAGCTTTGATTTGGTTTTTTCTTTCCTTTTGTGAGTTCTATATGGT
GATGGCAGCGCGTGGTGTGTACACGCGGCAAACCAAGTACGTTACGCGGTTTGGAAATTGTTAAAGTATGGTTTTGCCCT
TGAGCGACTTTGGGATATTAACTAGATGCAGGGGTAAAAGCGAGAAGTGAATGACTGTTGTAAAAGAAGGTGATGAGAAA
TGTCATAGAACGAATGATGTAATGACACGTGGAAAGGAATGGAAGTTTCGGTGCATGTCACTTTGTTTTTGGGATGGTGT
TACGCTTTTCTTGACTTTTGGAAACTTGTCTTTTTTAATTTATTTAGATTTTTTCGCTTTCTTTGACTTTTGGAAACCTA
ATCAAAACTTCTTTCATGAAATTATGTATTAGTAAAAAGCTGCATAATCATTAGGATATTCATCATCGTTTACACGGCGT
AATCCTCTTATCTTTGCAAGTTACAAAATTCAAAAAATCGAATTAAAATTCTGGAGCTAGGACCGGCTAAAAATAGAGCT
AGCAACAAGAGACGAGAGAGGTCCACAAAACTTCCAAAAGTTTGACGATATCAATGAAGCTTTTCAAATACAGAGAAACA
TCTATCTAAATTTACTCTTACCTCTCTGCTAAACTCTATTCTTAGCCATCCCCAATTTGAATACTTCAACACACACAAGA
AAAAATACCAAAGGCTCTCCATAAAAATCGGAATCATCTTCATCTATATAACCATGATTATGTTCTCTTCATTTGCTCAA
TCCTCGGGTCAACATTAATAAAAAAGAAGAGAAAAATAAAAAAGTTTGTGTAAATTTTTTTTGCACACTCCACAGCCTAA
ACCCAACCCAAAATCACAAAAACCAAAAAAATATATAATA
>AT3G49550.1 | chr3:18365201-18368200 FORWARD LENGTH=3000
ACGCTTTTCTTGACTTTTGGAAACTTGTCTTTTTTAATTTATTTAGATTTTTTCGCTTTCTTTGACTTTTGGAAACCTAA
TCAAAACTTCTTTCATGAAATTATGTATTAGTAAAAAGCTGCATAATCATTAGGATATTCATCATCGTTTACACGGCGTA
ATCCTCTTATCTTTGCAAGTTACAAAATTCAAAAAATCGAATTAAAATTCTGGAGCTAGGACCGGCTAAAAATAGAGCTA
GCAACAAGAGACGAGAGAGGTCCACAAAACTTCCAAAAGTTTGACGATATCAATGAAGCTTTTCAAATACAGAGAAACAT
CTATCTAAATTTACTCTTACCTCTCTGCTAAACTCTATTCTTAGCCATCCCCAATTTGAATACTTCAACACACACAAGAA
AAAATACCAAAGGCTCTCCATAAAAATCGGAATCATCTTCATCTATATAACCATGATTATGTTCTCTTCATTTGCTCAAT
CCTCGGGTCAACATTAATAAAAAAGAAGAGAAAAATAAAAAAGTTTGTGTAAATTTTTTTTGCACACTCCACAGCCTAAA
CCCAACCCAAAATCACAAAAACCAAAAAAATATATAATAATGGGTGGCTGTGCGAGTAGACCCAAGGAATCAGACATGCA
AAACGAAGAAGGCTCTGTTCCTAACAAGCCTGTCTCTGAAAACGTAGTAGCCAAGGTAACAATTAATCTCTAGGTTTTAA
ATATGAAAATTTAATTAGGTTTTGTTACCGAACCGGGCTTAACCGGTTATGATCTTTTGGTATGATTAATTAATACAGGA
GAACAACACAGAAAGCGGTGAGAAACAGAACCAGACAGTGGCTGAGACCACTGAAACAACTTCTGTCGAAGCTAAGGAGA
CATTTCCGGTCGAGCCGACCAAGGAAACAACTCCTGCTGTTCAACCAGAGGTTGCAGCCGTCGAAGAGTCTTCTTCTGCT
GATGCTGGTGAGGCTGCAGTAGTTGCACCTGAGAAAGTGGAGAACGCTGCAACAGAAAACGCTGAAGCAAAGGTGGAGGC
GGTTGCCGTAGCTGCACCCGAAAAGGTTGAGGTTGCAGTGGAAGCGGAGAAAAAGGCTGAAGCTGAACCAGTAAAGGCTG
AGGCTGAACCAGTAAAAGCTGAGGCTGAACCAGTAAAGGAGGAGAGTAAACAAGAAGAGAAAGAAGCTGTTGTCACCGTT
TGATGATTAATTAAATTTGTGAAAGTATTTTGAATGTTGTTGTATGTCACCTTGGTTTGATTTGCTACTACCAGATTGGT
TTGGCTTTTGTTGTTCTTTGTATCTCAAAATGATTCTTCTTTGATTCAATTAAATATAAATCAGTTTTGCATCGTGAAAA
TTTGTAATCAACATTTCTTAAGTCGAACGTGTTCGTGTGTGAATTACGATCTCTGATTCTTTTTTCTCCGGAAGATACAA
TCGAAAACATTGAAAGATGCAAAATCCCCTGAAAACTAAAATCTTTCATTTGATCATTGATCTTTTTATTCTTGTGATGT
GACTCCATCTTTCATTTGATTGTATATGCAATCTTAAGTCCTGCTCATAAATCGTAATTGGCAGTGTCAAAGAAAAGAAG
AAAAAATATCAAATATTACTAAATGATTTCAATTTAATGTTAGAATGTTAAGAGATGTTTGACTACTTCACGAGGAGATG
GGATCTGCATTGAAATACTACATCGAATATTGAGGATTTGGAGACTGAATATTAACACTTAGAGGATGAATGTTGGCAGT
TGTTGACACCGGAAATCAACATTGCATCTGTTGGAGTATATTCGAATGTTTTCAAGTGGCAATGAATCCCTTTGATTCTG
ATATTATCTATCTATGGAGTCAAAAACACTCTTGTTTTGTATCTGGTAACTTGCGGACACAAGAGTTGACAGTTCATCAT
TCATCAGGATTCGGAGGATTGGACTAGTGATGAAGGTTGTTGTCGCATAAACACTTCTGGTTTTAAGCAGTATATGAAGT
ATACGGAACATTGTTCTCGTCGCTACAACAAAACTTCTATCATCATGTTACCTCAATTTGTGGTCTCACGGTGGATGGAT
TCCGTACACCTTCCTCCAAATTCTGATTTAACTCTTTCTATTGGTATAATACAAAACAAGGTGTTTACGTATTTTGTTTT
ATCCTTGTTTAGCTAGCTTTCTCTAGGTCTAGCTACTCTTTTGTGATGAATGACTTGTGCCATCTATTTATAGTCGTTTT
TTCTTCTTCTTAGTTCTTGTTTGGCCAAAAGAGAAAAAAATTCAATTTCAATGGTTAGAGTCTTGAGAAATGTGAGAATG
GTTTGATTCAGTTCCTCTTACCGTTACTTCACGGACTTTTTTCTGCCGTCTTACTCTATAAATAAATATCCAAATAACTA
ATTAATTACATTATCAAATACCATTTCCTGCCCACGCCTATTAAATAGGCCATTTAATATGCAAATATACGAGTAGATAT
TTTAGTAGTATCTCTAACCATAAATTAATAGACACGTGAATTTCCCCATTAACCGCCAAGAAAAGACAAAAGAAATTGTA
GAAAATCAATAAATTAGCTCAAGAAATCTGTAATCATTTTTAAAATTGACAATAAAAATAAATAAATATACCGTTTATTT
TTCAAGTAACGGAGTTAGATTGATTTCTATAAATAGTTAAAAATGACCAATTCATCTTCTTCTTCTTCACAAACTTTCTT
TCTCCAACAAATATTATTCAGTGCCGAGTCAAAATTAGTGTTGAGAATTTGCTGCTTCTGATCAGGTCTGTTTTATTTAA
TCTCTGTGAATTTTATTACTTCTTCTTGTTGGATCTCATAATGCGATTTATCAGCTGCGATTAAATCTGTTTGATTGAAA
TTTATGCCTGATTAGGAAAAATTATCTCTAATAGTGGATCAATTTCGTTTTTTTAATTCGGGTTTTCTTGGGTTATGCAG
TGAGTGAAGAAAGTTTGAAGCTTTGAGTAACTTTGAAACA
>AT3G49551.1 | chr3:18368989-18371988 REVERSE LENGTH=3000
TTTGAGACGAACTACTCAATTTTTTTAAAGATAATCAAACATTGGTAATAGAAACAGAAGTATCTAACAAGAGCTCTTCA
TGGCAATAGCAGCTAAAAGTAAAAGGCATTACATATGTGTTTGAAGATCGTTACCATCAAAACATATTTGATTAAACAAC
ATGGCTCCTACTTTCGTTTGCCCTTTATCTCCGGGTCCCTATACACAAAAGAACAGAGAATAGCTCCCACAAATTCAGCA
ATTATTCGTATATTTGATCAATGGAGTATCAGAGAAGTTGAATTCAAACCTCTGGATATGATCTAGTATCATAAGTCTTG
GCCCTGGTGGGATGTTCGCATCTTTCAGCGCGCTGGATTAATAAAGTCATTAACTTTAGTTGCTAACATAAACAAAGGCT
AGCAGAAACTTTACATGGAGTTCAGATAATTACCTATCAGTGAGCAATGGCAATGTGGGATCAGTTAAAAGTCCTTTCTT
GAAGTTCTTCTCGTATTTCTCCAAACCTAGCTTCACTAGCATTGTCCTTCCTCTTGTGAAAAATGGATCTTCAGTACTCG
GTTTAGAGAATCTTTCTCCCAACTAAGGAATCAAACCAAAAAAAATGCTTATATACAGTTTCCATGAGTAGAGAGAGTTT
TCAATATGATCACTCACTTTAAAAAACACTCCTTGAAAAACAGCAAAACCAGCAGCAGTAGTGATTGCATTCATAGGTTG
TCCTTGCAATCCTTGGCTCACCAATGAGTATGCAAATCCAGATCCTAACGCTGCCACCACTCTGCAAACTTAAAACCATT
ACTTTCATTCTCAATGGTAACCAAATCACAAAGAATGAAACTTACGCAGATTCAATATCCTCTTTGCCTCTAATCCGCTT
CATAACAGAAGCAATTCCAGCATTCACACCAGTAATTGCAGCAAAATTCCGAGCTTGGACCCAAGGACCACCCACAAGAG
CCTACAGATTCAAAAACCCTAATTCTCATACCTCAATTTTACAAACATTTGAATGAGGATAGGGTTTATATAGAGTTGAA
ACCTGAGCTTGTTTCATCGAAGCTATGGCTTGAGGGTCAACGCCGGCTTGAGGCATTTCAGGAGAGAGTGTTCCCATGAG
ACCACCAATGAAAGCTCCTTGTACACCGCTCATGGTGGATACGACGGCGGCTTCCACCGGAATCGACTGTTTCGACAACC
ATGTCTTGAAATTAGTTTCTACTTCTTTGAATTTAACCTGAAACTGTTGAATTGGATTCTGCTGATCGTTGAATAAACTC
GCCATCGCCATCATTTCTCCGCTGCTTCTCTTCTGATCTCCTTCTCCTCCGCCGCCTACCACCATATCTCTCTCGTTTCT
TTTCTGTTGCGACTTCGAGAGTTTTGTTTTCTTCTTTCGGTTCTCTGCTTCTCAGTCTTATCTCTCCCTCCTTCTCATCT
CCCATTGGGTTATATATGATATGCTGGGCCTGAAAAAAGCCCATTTATCGTCTTTGCCACATTTTACTCAGTTCTGATTT
CTGAAAATTGCTCAATTTCTCCATTCTTTTTAGGTAAAAAAGTTGGGTGTGTATAGAGAAGCTTGTTTTGTGTCTGAATT
TAGATGATGTTTGAAGCATGAAAGAAGCTCAAATAGACATTTTACTTGTTTGTATAATATCATCAACAACGAGATATTTT
GTTTCAGTAGATTGAGCTTAGTGGTTACTATAAAAACAAACGAAAATGCCGCTGAATGTGGAGGGAGAACTCTGTAGATT
GATGATGCTCAAGGTATTAGGTTTGGATCTTGATGCTAACCTTAGGGAGCCACTGCCACACCTTGCTGTTTTGATTCTGA
TTATGATTCGGACTAGGTGGTTCTGAACTTCTGAAGATTTGGCTGCTCGGTTCATCCTCTAACCTGGATTTGATACAGAA
GAAACAACACTTAATTCATATTCGATTAAGAAAACGTCAAAGATTAATCAGAATGTGTACAGATTTCTGCAAAGTTGAAG
AAAGCATTGTAGCAGATTGAAAGGCACAGAAGACTGTAAGAATATGTCATAATTTAGATATTACATTGATTTCTTCAAAC
AACAAAAGATCTACTTCACATATTTTGCTCTAAGTTGAATATAACCTCCATCATAATAATCAATAGCTAAGGAGAAATGT
TCCAGCATTGTACCTTATAGCAGAGGACGAGCCAACAATTGATACTTTGCCAACTTTTTTGGGCAAAATTCTCTGTGTCC
CAGTAAGATAGTTGTCACATCAACCACCACACCTTCGCCTTTCTGTCTTATATGATATAGTTCAATATAAATCCACCTCA
GAATTTTCCTCACTGACAAAATAACATTTTCCATTCCAACAATTACCATTACATGGGAAATGCATATATTATTTGATGTT
TCTTTTAGCCCCTATTACACTGTCTGGATATATTAAGTAAAGAACAAGTAGTTGTAAATAAGCTACTACGTACCAGAATC
ATCCATTTTTGAATGCAAAGAAGAGCACCAACCCTTTCCTTTCTTTCACGCAGTTCCATTGATGTAAGATATTAGATTAC
TTGTGTCTTCATCCGCAATCTTACGTCGGGTATCATTTCTTTCGACAACCGTCCTTCCTCTGCTGCCTGCTGAGCACAAA
CATAGACCTACCTACAAAGAAAAATTCAAGCTTCCAATTGTTAGACTTACTCCTCAAACACTGAGAATTAAGAAACATAA
CAGTCAAATAATGGTAACTAAACTCTCTTGCATGGCAAGATTGTGAAACCTGCACAAACAGAAAAAACTTTCAGAACTTC
TAGTGCTCATCAATCACTGCAAGGAAGTAAGTTAAATTTGAACAAAGTATAGGATACAACAATGTCTCCATTGAGAGGAT
GAAGAGGAATATTCTACAAGATGACAAACCAGAAAGAAATTGGTCTTGAAAAACTTGGTGGAAACCTACACTGCAATTTT
CAGCAATGTGACAAAAACCTGTCGCAATAAACTTAAAAGA
>AT3G49560.1 | chr3:18367644-18370643 FORWARD LENGTH=3000
AATAGGCCATTTAATATGCAAATATACGAGTAGATATTTTAGTAGTATCTCTAACCATAAATTAATAGACACGTGAATTT
CCCCATTAACCGCCAAGAAAAGACAAAAGAAATTGTAGAAAATCAATAAATTAGCTCAAGAAATCTGTAATCATTTTTAA
AATTGACAATAAAAATAAATAAATATACCGTTTATTTTTCAAGTAACGGAGTTAGATTGATTTCTATAAATAGTTAAAAA
TGACCAATTCATCTTCTTCTTCTTCACAAACTTTCTTTCTCCAACAAATATTATTCAGTGCCGAGTCAAAATTAGTGTTG
AGAATTTGCTGCTTCTGATCAGGTCTGTTTTATTTAATCTCTGTGAATTTTATTACTTCTTCTTGTTGGATCTCATAATG
CGATTTATCAGCTGCGATTAAATCTGTTTGATTGAAATTTATGCCTGATTAGGAAAAATTATCTCTAATAGTGGATCAAT
TTCGTTTTTTTAATTCGGGTTTTCTTGGGTTATGCAGTGAGTGAAGAAAGTTTGAAGCTTTGAGTAACTTTGAAACAATG
GAGGTATTTGGAAAATCTCATGTGGTTGTTGGCTCTGCTAATGTTATTTACTTATCTGCTATATTGGGTCACGAAGGACC
CAATCACAAATGTGATTGGAAATGCGAGAATGAGAATGTGTGTGGGAATATGTACCGTTGCAAACTAACTGGGTTGACTC
ATGTTTGTGACAAGAACTGCAACCAAAGGATTTTGTATGATAATCATAACTCTTTGTGTCGAGCTAGTGGTCGGATTTTC
CCGCTTTCTTTGGTTGAGGAACAGGCGGTTAAAGGAGTGAGGAGGAAGCTTGATGATGAGAGTCAACAACAACCTTCTGA
AAGTTGTGTTAAGCGTCGTCGACGTGATGCTCAGTTTCATTCTTCTCCTTTTGAGAGGTCTTTTGCTGCTGTGAGTCCTT
TTTGCAGCCAAGCTGGTGGAGATGGAATGGAGATTAACTAGTTCTTTTCTATCTCACCTAGAATAACTTGCTTTTCTTTT
TCGTTTTGGACAAGTATGCAATAAGAGATATTTACTCATGTGCTCTTACAGAGAGTCTAGGCTTAGCTCTCTGTCTGAAG
AAGCACTTTTATCTTAGTATTGTTGAACTCTATGTAGTATTTAACGTAGGAGAGACTTTATGATTCTGCTACTTTGTTCT
GGACGTTCTTGTTTTCGCTATTATTAGGTGAAGTAGAATAACACCCTTGTTTCAGCTTTCTTTCTAGTGCTGTCTGATAT
TCTCCTCTCGCACCTTTTCTTAGCTTTGTATCTTGTTTTTGCTTGCCTCTTGTACCATTGGTCATTCTTTTAAGTTTATT
GCGACAGGTTTTTGTCACATTGCTGAAAATTGCAGTGTAGGTTTCCACCAAGTTTTTCAAGACCAATTTCTTTCTGGTTT
GTCATCTTGTAGAATATTCCTCTTCATCCTCTCAATGGAGACATTGTTGTATCCTATACTTTGTTCAAATTTAACTTACT
TCCTTGCAGTGATTGATGAGCACTAGAAGTTCTGAAAGTTTTTTCTGTTTGTGCAGGTTTCACAATCTTGCCATGCAAGA
GAGTTTAGTTACCATTATTTGACTGTTATGTTTCTTAATTCTCAGTGTTTGAGGAGTAAGTCTAACAATTGGAAGCTTGA
ATTTTTCTTTGTAGGTAGGTCTATGTTTGTGCTCAGCAGGCAGCAGAGGAAGGACGGTTGTCGAAAGAAATGATACCCGA
CGTAAGATTGCGGATGAAGACACAAGTAATCTAATATCTTACATCAATGGAACTGCGTGAAAGAAAGGAAAGGGTTGGTG
CTCTTCTTTGCATTCAAAAATGGATGATTCTGGTACGTAGTAGCTTATTTACAACTACTTGTTCTTTACTTAATATATCC
AGACAGTGTAATAGGGGCTAAAAGAAACATCAAATAATATATGCATTTCCCATGTAATGGTAATTGTTGGAATGGAAAAT
GTTATTTTGTCAGTGAGGAAAATTCTGAGGTGGATTTATATTGAACTATATCATATAAGACAGAAAGGCGAAGGTGTGGT
GGTTGATGTGACAACTATCTTACTGGGACACAGAGAATTTTGCCCAAAAAAGTTGGCAAAGTATCAATTGTTGGCTCGTC
CTCTGCTATAAGGTACAATGCTGGAACATTTCTCCTTAGCTATTGATTATTATGATGGAGGTTATATTCAACTTAGAGCA
AAATATGTGAAGTAGATCTTTTGTTGTTTGAAGAAATCAATGTAATATCTAAATTATGACATATTCTTACAGTCTTCTGT
GCCTTTCAATCTGCTACAATGCTTTCTTCAACTTTGCAGAAATCTGTACACATTCTGATTAATCTTTGACGTTTTCTTAA
TCGAATATGAATTAAGTGTTGTTTCTTCTGTATCAAATCCAGGTTAGAGGATGAACCGAGCAGCCAAATCTTCAGAAGTT
CAGAACCACCTAGTCCGAATCATAATCAGAATCAAAACAGCAAGGTGTGGCAGTGGCTCCCTAAGGTTAGCATCAAGATC
CAAACCTAATACCTTGAGCATCATCAATCTACAGAGTTCTCCCTCCACATTCAGCGGCATTTTCGTTTGTTTTTATAGTA
ACCACTAAGCTCAATCTACTGAAACAAAATATCTCGTTGTTGATGATATTATACAAACAAGTAAAATGTCTATTTGAGCT
TCTTTCATGCTTCAAACATCATCTAAATTCAGACACAAAACAAGCTTCTCTATACACACCCAACTTTTTTACCTAAAAAG
AATGGAGAAATTGAGCAATTTTCAGAAATCAGAACTGAGTAAAATGTGGCAAAGACGATAAATGGGCTTTTTTCAGGCCC
AGCATATCATATATAACCCAATGGGAGATGAGAAGGAGGGAGAGATAAGACTGAGAAGCAGAGAACCGAAAGAAGAAAAC
AAAACTCTCGAAGTCGCAACAGAAAAGAAACGAGAGAGAT
>AT3G49570.1 | chr3:18372953-18375952 REVERSE LENGTH=3000
GGGTGGTCTATGCATACATAAGCCATGAGTATGTTTAAGTTTCAAGTAAGGAGAAAATATTGACCGAAATCAAAAGTGAG
GAGAAATAAAAATCAAGAAGCAGATACATTGAACCTGGACATGCAAAAGCTACACAAAGCGCCTATTAAAGAAACATAAT
CAAACCCTAACACTCAACAAATCAAGAAACAAAGTTAGAACCACAATCAAATCCTTTTACACAAAGAATCTTAATGGCGA
ACCGAGGAGGATGCGTGACGGTGGCGGCGGAAGAGATGGATGAGCTAAGGAGGAGGAACATAGAGCTCTCGAGAGAAGTG
GCGGAGATGAAGACAGAAATGATTAAGTTGTGGCAGCGAACGGTTGTGGCGGAGGAGGCGGAAGAGCAACTCTGCTCGCA
GCTGGCGGAGCTGGAGGTCGAGTCTTTAGAACAGGCACGTGACTATCACGATCGCATGCTCTTCCTCATGGATCAAATCT
CTCGTCTCTCTTCTTCTTCTGTCGTCTCTTCCTCGTAGAATAAGATATTTCTCATAAGTTATGTATAGTTGTGTATGTGA
CAATCACTATACATGTATATAGATCGATGGTAATATGTTATGTTTTCAACATAAATTAAATGTTTGAATCCATTTCTAGT
GAATAAATTAGAATTTCTGATAATCATACAAATTGTTGAACTCCATTTCTAATGAATTAGTATTTCTGGTACTAGTTGCA
TATTTTGTCTTGACTTTTAATTACAAAAGTTCTTATGGAAGCAAATAATATTTTGGAATGATACCATGTTTAAGTAATGA
AGTAATAATATATGAGTGAGATCTAATGTCAATCTTAACTATCAAAATAATTTTATGGAACTAGTAGGTATTGGAGACTC
GAAGGGGATCGAAGAACTTTGAAGTTTAAATTCCATGAAATCCTACATTACCATAATTTTCAAAGGAATCGTAGAAGAGT
TAATTGAAACTTGAGTGTAGAAAAAAATAAAGGGTTTTTGGGTACATGAGTTTCATGGAAATTTTCCACAACTTCAGGAT
TTTTTTTTTGTGGTCAATGGAAACCGTAGGAGAGAATGGTTCAATGATTTTTCTATGGAACCATAACAATAGTCTTTAGG
GGACGTGAAACATGAAATTGTGTAAGTTTTCCATTGGTTCAAGGGTCATTTTCTGTTTCTATTTCATTTAATTATATATT
TATTTTGTTAATATAAAAAAAAATCATTTAAAATAGTATGAAGATATGTGGTGCTGGCAAATTAAGAGGAATATTGACAT
TCGATTTTGACGTGATTTTGTTTGTTTTGCTGTTAATTAACTGTTTTGATCATAATAAATTTGAGATAGTATCCGTTGAC
GATGAGAATATGCCATGCGTAGATTTAAAATTATTACCATTTCTTATTTAATCAACAACGGTACCGGAGTAAACCATGCC
TGCCAAAAATGAATTGAAACTTCAATTGTTTCAAGAAAGATGTGTGTGTGTGTGTTTTTTTCATTCTAAACAAAGTTGAA
CCAAATTAGAATAAATTAAACCGAAGTGAGCCAGTATGTAATTTTGGAAGACTAAACCGGACAAGAAAGCAGATACATTG
AACCTGGACAGTATAGGAACTCAATCAAATTGTATGGTCTAAAATGTGATCATCCCACGCTCCGAATTTGTTCATGTCGC
AGCTTTTTTTGGCATTTTGTAATAATTGGGCAAACGATTATTCATGATTTTTTTTTCTTCTTTGGCTTTTTTCTTATGCT
ACTTTATCCCTGATTTTGATATCTCTTGAAAAGAAGGATCTACCATTATTGGAATCATTTGTCTACGATATCGACTATCG
AATTTGACTGTTTACAAAGCTATAATTCTTTTGATATCGGGTGACCAAACTGTAATTAATTAACTATAGTTCCATGAACA
ATTTAGGAAATAGAGATAGCTTAGACTTTGGCCTAGATTAATGGGTTTAATGACTAATATTGGTGGATTCAAGAATAATG
AATTAGTAGGAATAATCGTTACGTGTTTCATTGGTGCGACGGCCATTGACTTGGGATAAGTAGAAGTGGTCCACTGGAGG
CACGAAGAAATGGGATATGACAATTACATCGACGTGATTGGTGACGTCACCCATATGTATCTCCACGACGTTCACCGATT
CCTAATATTCAACTAATTCGCATAATACTAATTAACGTCTTAATATGATTTTCTAATTTTTTGTGTATCTAATAATTATG
GTGATGATGATAAAAGAAATTTGACATCTTAATAAGCTATTAAGGAATATAACTATAAGATTTTTGCCTAATCACTATGA
GCAAATTATATGAAAATTTTGATAGAATATGAGATTTTCTCTTAAATGTGTCAAATTTGGGATATAGGATACATATCTAC
AATAGGCCAGATATACTTATACTATCATGCATGGATATGTATGTACTGATGTTGCATTTTCTAGATTAATGTAATAAAAC
AGCCCCCAAAAAACATTTTAAACCTATTAGGTTACTAGTATATATATCTAATTAATATTCGTCATCATTAGTGTGGTATA
TCTTTGTGTATTTGATTTTGTATAAATAATTATCTACTTTTGTGTGTTTACATATTAGTATAATACTAGTTCATATCTAA
ATTATATATTTTCTGATAACGATACCTAATTTATATTTTAATCTAAATGTTTTTTTTTTTAATGTTAAATATTGCTTGAA
GATAATTCTAGATGCAGATATTCAAAAGGAATAAATTATTGTGATAGTCTTGCATGATATGTACCACGTGCAGTAGACAG
ACAATGATGTCGACAAAAAAAAAAAGAAGAGAACACGAGATACATTGAACCTAGACACTTTGCAATCCCAAATACCAAAA
CTCAAAATATGCCTATTAAAAGGACCATCAACACATAGAAGAGAATTTAACAGTTTAACACAAGAAGCAGCAAAACCACC
TAACTCAAATTGTTGTCTATATACAAGAAACATAATCATA
>AT3G49580.3 | chr3:18375720-18378719 REVERSE LENGTH=3000
AGGCCGACCAGCTCTACCAGTAAAGGAATGGCCTTCAACACTTCTCCCTGGAGAAGGGAAAAACCTCATAGGATCTGTTG
CAGGACTTCCCACATAATCAGTTATAATCCTCGGAGGCAATGTGATATGAGCACCGAGATTAAAATCAGATAAGTCAGAA
CGGTAAGTAACCGATGCACAAAGACGACCAGGAGGCACTTCAACAGGAGCAAAACGAAACTCTTTCATTGTTTCCGTCAC
AGGACCAGAGAATATGTCACTGAAAGATGAAACCTTGTAAATCAAATCATAACCAGAAGAAGCAAGAGAAGAACTCAGCT
GCCTAGAGACACGATAAGCAGGAAGAAGCCGAGTCTGTGCATAAAGAGACCGCAACAGAATGATAGATTTCTTGTAAACC
TTCTGGTAACGCGTTGCAGAGTCAGAACTCTGAGGAGACATAATCAAAGGATTCTCATATTGAACAACCCAACGCTCAAT
CACAGTCTCAGCTGATCTAACAACAGAATCACTATGATCATCATCATCATCCAAATTATCGTTTGAAATCGGATGGACAA
GAATGATATCAATAATCATAGAATCCAGAATATTCCTATGCCAAGAATGCAATTTCTCCAACGCAGCAGGACGATCTCCC
ATCACAAGATTAAACCATTTGTCACTTTTTCTAACGTTAAGACCTGATAAACGCTCACGAGTACGACCACGAGATTGCAA
CGAAGGGATTCTGGAATTAAGAACTATGTGTAATGCTTTTGGGAAGAAATGAGAAACAATCTGCTCTAATCTTCCTATAT
CTGAAGGCAAATTCTCTGGAAAATCCATCTTCTTCACACAAATCCCTAAATCGAAACAATTCTAAAAATATCTCACACAA
ATCCCTAAGAAATATCCAAATCCGAAACTGATCTATGAGAACGGAGATCACGAATCGTTGTTTTGGGAGAAGGATCTAGA
AATACAAAGCTTAAGATGATTAAGGTGATTAAGAGATGAAGAAAGTGTAGAGAGATAAATTACAGATAGTTAGGGTTACC
GTGAGGAAGAGAGTTTGATAATAGAAGCTTTTATGTGAAGATCTGAGACGTCAACGATGGCGTGAGTGTGTTTTACACGC
AGATGACGATGATGATGATCAACATAAACAAAAAGAGTTTCAGAGGTAGAAGAAACACACACGATCACGATTTGAGAACA
CTGTGAAATTACTAATTAAATTAATATTGAATTCAACCAATGATAAATAGCCACGTCTTTGTTCTCTTTTGTTTTTCTCG
TTTTACCCTTATCTTGTTGCCTCAATTACAGGAGACAATAGGTCTCGTTAATCTTAATGTACTATACTGTGAAATTACTA
ATTAATATTCGACTCTTGTGAATGCAGCCAATGAAGAATAGCCACGTCCTTGTTATCCTTTGTTGAATTTTTGTTTTCTT
CTGGTTTTACAGGAGACAAGACAATAGGCTCTTAATGTATACAGTGAACCTGAATCTCACGCGCTTTTTTGGTAGAGAAG
GTGAAGCAAATGCGCCAAGTCGGATGTTTAAGTATATGGGCTTACTGTTTAAGCATTAGGCCCAACATTTCTAGATAATT
GGAACACTTTTTTTTTTTTTTTGTAAACCAGATAATATGTATTTGCAATCATCACTATGGAATGAGTTCAAAACCATTGG
TTTTTTGAAGTTATGGACTACGTAGCTAACATTTTAAAACCTACAGATTTTTATTTTATTTTAAATGTTATATGTTATAT
TGTATCATTACAAGAGAAAGCGATTCTTACAATGTAGTTTAGTCTTCTAACAACTGTTATTATTACTGTTGTGAAAAATA
TGTATTCAAACTAACATACTGCATGTTATCAACAAATGTATAAGTTGTAAATGTCTATTATATATTCTCTATGTTCCTAA
AAGAATGATGTTTTGGGTTTTTCACCCAAATTAAGAAAATTAACTTTTATGTTATTTATATTATTTTTTTGTTAATTTAA
TAATATAATTTCTACTTCTTTCCTCTCTCTATTAGTCATTAATAAAAATAATAATAATATTAACCTAAGAAATCAATTTT
TATGGAACAAAAAAAAATCTAAAACATCAAATTTCATGGAACAGGAGAAATATATTTTTGGTGATAGTACACTAATTTTC
TATTTTATAGTGGTTGTAGATGTATGATGTCGTGAAATATCCCATAATAGTTCTTCAATCATAATATAAGTAACGCAATA
TTAAGCGGCAGCGTTTTCCCAAATTATTAACTTGTTAGTTAATAATCTAAAGAATAAATCCTTGTCACAAACTCACAATA
TCACAAGAAAGTGAGAAACACTATAGTGATTGGCTTCAGACGTCACCTATTTCAAGCCCTACTAACTCAATAATGTAATC
AATATATACCACATACATACATCAGAGATCAGACCAACACATTTTTATTACAAATTTGACGGACCAGAGATTTATAAATA
ATTAAATTGAATTTGTGTAAACCACGGCATTAGAATTATTAATTACTATTCTATTTACACGTTAACATATATTTATCCAT
TTATCAATTTATAGTTGTATAGACGGCAATTTGTTTATTAATTTTAAAGTTAAAACTAGTTAATAACATGGATAAACCGG
AAATTTCGAAATTAATTTGGTTTAAGTTTCATATAAAAAATATTTAAATCGAACCTAGCGAAACTGTGATAAAAAAACGA
AAAAAAAAAATTGAACATTCGAAAAAAATAGTAAATTTTCTCTTTTGGGGTGGTCTATGCATACATAAGCCATGAGTATG
TTTAAGTTTCAAGTAAGGAGAAAATATTGACCGAAATCAAAAGTGAGGAGAAATAAAAATCAAGAAGCAGATACATTGAA
CCTGGACATGCAAAAGCTACACAAAGCGCCTATTAAAGAAACATAATCAAACCCTAACACTCAACAAATCAAGAAACAAA
GTTAGAACCACAATCAAATCCTTTTACACAAAGAATCTTA
>AT3G49580.2 | chr3:18375720-18378719 REVERSE LENGTH=3000
AGGCCGACCAGCTCTACCAGTAAAGGAATGGCCTTCAACACTTCTCCCTGGAGAAGGGAAAAACCTCATAGGATCTGTTG
CAGGACTTCCCACATAATCAGTTATAATCCTCGGAGGCAATGTGATATGAGCACCGAGATTAAAATCAGATAAGTCAGAA
CGGTAAGTAACCGATGCACAAAGACGACCAGGAGGCACTTCAACAGGAGCAAAACGAAACTCTTTCATTGTTTCCGTCAC
AGGACCAGAGAATATGTCACTGAAAGATGAAACCTTGTAAATCAAATCATAACCAGAAGAAGCAAGAGAAGAACTCAGCT
GCCTAGAGACACGATAAGCAGGAAGAAGCCGAGTCTGTGCATAAAGAGACCGCAACAGAATGATAGATTTCTTGTAAACC
TTCTGGTAACGCGTTGCAGAGTCAGAACTCTGAGGAGACATAATCAAAGGATTCTCATATTGAACAACCCAACGCTCAAT
CACAGTCTCAGCTGATCTAACAACAGAATCACTATGATCATCATCATCATCCAAATTATCGTTTGAAATCGGATGGACAA
GAATGATATCAATAATCATAGAATCCAGAATATTCCTATGCCAAGAATGCAATTTCTCCAACGCAGCAGGACGATCTCCC
ATCACAAGATTAAACCATTTGTCACTTTTTCTAACGTTAAGACCTGATAAACGCTCACGAGTACGACCACGAGATTGCAA
CGAAGGGATTCTGGAATTAAGAACTATGTGTAATGCTTTTGGGAAGAAATGAGAAACAATCTGCTCTAATCTTCCTATAT
CTGAAGGCAAATTCTCTGGAAAATCCATCTTCTTCACACAAATCCCTAAATCGAAACAATTCTAAAAATATCTCACACAA
ATCCCTAAGAAATATCCAAATCCGAAACTGATCTATGAGAACGGAGATCACGAATCGTTGTTTTGGGAGAAGGATCTAGA
AATACAAAGCTTAAGATGATTAAGGTGATTAAGAGATGAAGAAAGTGTAGAGAGATAAATTACAGATAGTTAGGGTTACC
GTGAGGAAGAGAGTTTGATAATAGAAGCTTTTATGTGAAGATCTGAGACGTCAACGATGGCGTGAGTGTGTTTTACACGC
AGATGACGATGATGATGATCAACATAAACAAAAAGAGTTTCAGAGGTAGAAGAAACACACACGATCACGATTTGAGAACA
CTGTGAAATTACTAATTAAATTAATATTGAATTCAACCAATGATAAATAGCCACGTCTTTGTTCTCTTTTGTTTTTCTCG
TTTTACCCTTATCTTGTTGCCTCAATTACAGGAGACAATAGGTCTCGTTAATCTTAATGTACTATACTGTGAAATTACTA
ATTAATATTCGACTCTTGTGAATGCAGCCAATGAAGAATAGCCACGTCCTTGTTATCCTTTGTTGAATTTTTGTTTTCTT
CTGGTTTTACAGGAGACAAGACAATAGGCTCTTAATGTATACAGTGAACCTGAATCTCACGCGCTTTTTTGGTAGAGAAG
GTGAAGCAAATGCGCCAAGTCGGATGTTTAAGTATATGGGCTTACTGTTTAAGCATTAGGCCCAACATTTCTAGATAATT
GGAACACTTTTTTTTTTTTTTTGTAAACCAGATAATATGTATTTGCAATCATCACTATGGAATGAGTTCAAAACCATTGG
TTTTTTGAAGTTATGGACTACGTAGCTAACATTTTAAAACCTACAGATTTTTATTTTATTTTAAATGTTATATGTTATAT
TGTATCATTACAAGAGAAAGCGATTCTTACAATGTAGTTTAGTCTTCTAACAACTGTTATTATTACTGTTGTGAAAAATA
TGTATTCAAACTAACATACTGCATGTTATCAACAAATGTATAAGTTGTAAATGTCTATTATATATTCTCTATGTTCCTAA
AAGAATGATGTTTTGGGTTTTTCACCCAAATTAAGAAAATTAACTTTTATGTTATTTATATTATTTTTTTGTTAATTTAA
TAATATAATTTCTACTTCTTTCCTCTCTCTATTAGTCATTAATAAAAATAATAATAATATTAACCTAAGAAATCAATTTT
TATGGAACAAAAAAAAATCTAAAACATCAAATTTCATGGAACAGGAGAAATATATTTTTGGTGATAGTACACTAATTTTC
TATTTTATAGTGGTTGTAGATGTATGATGTCGTGAAATATCCCATAATAGTTCTTCAATCATAATATAAGTAACGCAATA
TTAAGCGGCAGCGTTTTCCCAAATTATTAACTTGTTAGTTAATAATCTAAAGAATAAATCCTTGTCACAAACTCACAATA
TCACAAGAAAGTGAGAAACACTATAGTGATTGGCTTCAGACGTCACCTATTTCAAGCCCTACTAACTCAATAATGTAATC
AATATATACCACATACATACATCAGAGATCAGACCAACACATTTTTATTACAAATTTGACGGACCAGAGATTTATAAATA
ATTAAATTGAATTTGTGTAAACCACGGCATTAGAATTATTAATTACTATTCTATTTACACGTTAACATATATTTATCCAT
TTATCAATTTATAGTTGTATAGACGGCAATTTGTTTATTAATTTTAAAGTTAAAACTAGTTAATAACATGGATAAACCGG
AAATTTCGAAATTAATTTGGTTTAAGTTTCATATAAAAAATATTTAAATCGAACCTAGCGAAACTGTGATAAAAAAACGA
AAAAAAAAAATTGAACATTCGAAAAAAATAGTAAATTTTCTCTTTTGGGGTGGTCTATGCATACATAAGCCATGAGTATG
TTTAAGTTTCAAGTAAGGAGAAAATATTGACCGAAATCAAAAGTGAGGAGAAATAAAAATCAAGAAGCAGATACATTGAA
CCTGGACATGCAAAAGCTACACAAAGCGCCTATTAAAGAAACATAATCAAACCCTAACACTCAACAAATCAAGAAACAAA
GTTAGAACCACAATCAAATCCTTTTACACAAAGAATCTTA
>AT3G49580.1 | chr3:18375720-18378719 REVERSE LENGTH=3000
AGGCCGACCAGCTCTACCAGTAAAGGAATGGCCTTCAACACTTCTCCCTGGAGAAGGGAAAAACCTCATAGGATCTGTTG
CAGGACTTCCCACATAATCAGTTATAATCCTCGGAGGCAATGTGATATGAGCACCGAGATTAAAATCAGATAAGTCAGAA
CGGTAAGTAACCGATGCACAAAGACGACCAGGAGGCACTTCAACAGGAGCAAAACGAAACTCTTTCATTGTTTCCGTCAC
AGGACCAGAGAATATGTCACTGAAAGATGAAACCTTGTAAATCAAATCATAACCAGAAGAAGCAAGAGAAGAACTCAGCT
GCCTAGAGACACGATAAGCAGGAAGAAGCCGAGTCTGTGCATAAAGAGACCGCAACAGAATGATAGATTTCTTGTAAACC
TTCTGGTAACGCGTTGCAGAGTCAGAACTCTGAGGAGACATAATCAAAGGATTCTCATATTGAACAACCCAACGCTCAAT
CACAGTCTCAGCTGATCTAACAACAGAATCACTATGATCATCATCATCATCCAAATTATCGTTTGAAATCGGATGGACAA
GAATGATATCAATAATCATAGAATCCAGAATATTCCTATGCCAAGAATGCAATTTCTCCAACGCAGCAGGACGATCTCCC
ATCACAAGATTAAACCATTTGTCACTTTTTCTAACGTTAAGACCTGATAAACGCTCACGAGTACGACCACGAGATTGCAA
CGAAGGGATTCTGGAATTAAGAACTATGTGTAATGCTTTTGGGAAGAAATGAGAAACAATCTGCTCTAATCTTCCTATAT
CTGAAGGCAAATTCTCTGGAAAATCCATCTTCTTCACACAAATCCCTAAATCGAAACAATTCTAAAAATATCTCACACAA
ATCCCTAAGAAATATCCAAATCCGAAACTGATCTATGAGAACGGAGATCACGAATCGTTGTTTTGGGAGAAGGATCTAGA
AATACAAAGCTTAAGATGATTAAGGTGATTAAGAGATGAAGAAAGTGTAGAGAGATAAATTACAGATAGTTAGGGTTACC
GTGAGGAAGAGAGTTTGATAATAGAAGCTTTTATGTGAAGATCTGAGACGTCAACGATGGCGTGAGTGTGTTTTACACGC
AGATGACGATGATGATGATCAACATAAACAAAAAGAGTTTCAGAGGTAGAAGAAACACACACGATCACGATTTGAGAACA
CTGTGAAATTACTAATTAAATTAATATTGAATTCAACCAATGATAAATAGCCACGTCTTTGTTCTCTTTTGTTTTTCTCG
TTTTACCCTTATCTTGTTGCCTCAATTACAGGAGACAATAGGTCTCGTTAATCTTAATGTACTATACTGTGAAATTACTA
ATTAATATTCGACTCTTGTGAATGCAGCCAATGAAGAATAGCCACGTCCTTGTTATCCTTTGTTGAATTTTTGTTTTCTT
CTGGTTTTACAGGAGACAAGACAATAGGCTCTTAATGTATACAGTGAACCTGAATCTCACGCGCTTTTTTGGTAGAGAAG
GTGAAGCAAATGCGCCAAGTCGGATGTTTAAGTATATGGGCTTACTGTTTAAGCATTAGGCCCAACATTTCTAGATAATT
GGAACACTTTTTTTTTTTTTTTGTAAACCAGATAATATGTATTTGCAATCATCACTATGGAATGAGTTCAAAACCATTGG
TTTTTTGAAGTTATGGACTACGTAGCTAACATTTTAAAACCTACAGATTTTTATTTTATTTTAAATGTTATATGTTATAT
TGTATCATTACAAGAGAAAGCGATTCTTACAATGTAGTTTAGTCTTCTAACAACTGTTATTATTACTGTTGTGAAAAATA
TGTATTCAAACTAACATACTGCATGTTATCAACAAATGTATAAGTTGTAAATGTCTATTATATATTCTCTATGTTCCTAA
AAGAATGATGTTTTGGGTTTTTCACCCAAATTAAGAAAATTAACTTTTATGTTATTTATATTATTTTTTTGTTAATTTAA
TAATATAATTTCTACTTCTTTCCTCTCTCTATTAGTCATTAATAAAAATAATAATAATATTAACCTAAGAAATCAATTTT
TATGGAACAAAAAAAAATCTAAAACATCAAATTTCATGGAACAGGAGAAATATATTTTTGGTGATAGTACACTAATTTTC
TATTTTATAGTGGTTGTAGATGTATGATGTCGTGAAATATCCCATAATAGTTCTTCAATCATAATATAAGTAACGCAATA
TTAAGCGGCAGCGTTTTCCCAAATTATTAACTTGTTAGTTAATAATCTAAAGAATAAATCCTTGTCACAAACTCACAATA
TCACAAGAAAGTGAGAAACACTATAGTGATTGGCTTCAGACGTCACCTATTTCAAGCCCTACTAACTCAATAATGTAATC
AATATATACCACATACATACATCAGAGATCAGACCAACACATTTTTATTACAAATTTGACGGACCAGAGATTTATAAATA
ATTAAATTGAATTTGTGTAAACCACGGCATTAGAATTATTAATTACTATTCTATTTACACGTTAACATATATTTATCCAT
TTATCAATTTATAGTTGTATAGACGGCAATTTGTTTATTAATTTTAAAGTTAAAACTAGTTAATAACATGGATAAACCGG
AAATTTCGAAATTAATTTGGTTTAAGTTTCATATAAAAAATATTTAAATCGAACCTAGCGAAACTGTGATAAAAAAACGA
AAAAAAAAAATTGAACATTCGAAAAAAATAGTAAATTTTCTCTTTTGGGGTGGTCTATGCATACATAAGCCATGAGTATG
TTTAAGTTTCAAGTAAGGAGAAAATATTGACCGAAATCAAAAGTGAGGAGAAATAAAAATCAAGAAGCAGATACATTGAA
CCTGGACATGCAAAAGCTACACAAAGCGCCTATTAAAGAAACATAATCAAACCCTAACACTCAACAAATCAAGAAACAAA
GTTAGAACCACAATCAAATCCTTTTACACAAAGAATCTTA
>AT3G49590.2 | chr3:18374892-18377891 FORWARD LENGTH=3000
TCCATTGACCACAAAAAAAAAATCCTGAAGTTGTGGAAAATTTCCATGAAACTCATGTACCCAAAAACCCTTTATTTTTT
TCTACACTCAAGTTTCAATTAACTCTTCTACGATTCCTTTGAAAATTATGGTAATGTAGGATTTCATGGAATTTAAACTT
CAAAGTTCTTCGATCCCCTTCGAGTCTCCAATACCTACTAGTTCCATAAAATTATTTTGATAGTTAAGATTGACATTAGA
TCTCACTCATATATTATTACTTCATTACTTAAACATGGTATCATTCCAAAATATTATTTGCTTCCATAAGAACTTTTGTA
ATTAAAAGTCAAGACAAAATATGCAACTAGTACCAGAAATACTAATTCATTAGAAATGGAGTTCAACAATTTGTATGATT
ATCAGAAATTCTAATTTATTCACTAGAAATGGATTCAAACATTTAATTTATGTTGAAAACATAACATATTACCATCGATC
TATATACATGTATAGTGATTGTCACATACACAACTATACATAACTTATGAGAAATATCTTATTCTACGAGGAAGAGACGA
CAGAAGAAGAAGAGAGACGAGAGATTTGATCCATGAGGAAGAGCATGCGATCGTGATAGTCACGTGCCTGTTCTAAAGAC
TCGACCTCCAGCTCCGCCAGCTGCGAGCAGAGTTGCTCTTCCGCCTCCTCCGCCACAACCGTTCGCTGCCACAACTTAAT
CATTTCTGTCTTCATCTCCGCCACTTCTCTCGAGAGCTCTATGTTCCTCCTCCTTAGCTCATCCATCTCTTCCGCCGCCA
CCGTCACGCATCCTCCTCGGTTCGCCATTAAGATTCTTTGTGTAAAAGGATTTGATTGTGGTTCTAACTTTGTTTCTTGA
TTTGTTGAGTGTTAGGGTTTGATTATGTTTCTTTAATAGGCGCTTTGTGTAGCTTTTGCATGTCCAGGTTCAATGTATCT
GCTTCTTGATTTTTATTTCTCCTCACTTTTGATTTCGGTCAATATTTTCTCCTTACTTGAAACTTAAACATACTCATGGC
TTATGTATGCATAGACCACCCCAAAAGAGAAAATTTACTATTTTTTTCGAATGTTCAATTTTTTTTTTTCGTTTTTTTAT
CACAGTTTCGCTAGGTTCGATTTAAATATTTTTTATATGAAACTTAAACCAAATTAATTTCGAAATTTCCGGTTTATCCA
TGTTATTAACTAGTTTTAACTTTAAAATTAATAAACAAATTGCCGTCTATACAACTATAAATTGATAAATGGATAAATAT
ATGTTAACGTGTAAATAGAATAGTAATTAATAATTCTAATGCCGTGGTTTACACAAATTCAATTTAATTATTTATAAATC
TCTGGTCCGTCAAATTTGTAATAAAAATGTGTTGGTCTGATCTCTGATGTATGTATGTGGTATATATTGATTACATTATT
GAGTTAGTAGGGCTTGAAATAGGTGACGTCTGAAGCCAATCACTATAGTGTTTCTCACTTTCTTGTGATATTGTGAGTTT
GTGACAAGGATTTATTCTTTAGATTATTAACTAACAAGTTAATAATTTGGGAAAACGCTGCCGCTTAATATTGCGTTACT
TATATTATGATTGAAGAACTATTATGGGATATTTCACGACATCATACATCTACAACCACTATAAAATAGAAAATTAGTGT
ACTATCACCAAAAATATATTTCTCCTGTTCCATGAAATTTGATGTTTTAGATTTTTTTTTGTTCCATAAAAATTGATTTC
TTAGGTTAATATTATTATTATTTTTATTAATGACTAATAGAGAGAGGAAAGAAGTAGAAATTATATTATTAAATTAACAA
AAAAATAATATAAATAACATAAAAGTTAATTTTCTTAATTTGGGTGAAAAACCCAAAACATCATTCTTTTAGGAACATAG
AGAATATATAATAGACATTTACAACTTATACATTTGTTGATAACATGCAGTATGTTAGTTTGAATACATATTTTTCACAA
CAGTAATAATAACAGTTGTTAGAAGACTAAACTACATTGTAAGAATCGCTTTCTCTTGTAATGATACAATATAACATATA
ACATTTAAAATAAAATAAAAATCTGTAGGTTTTAAAATGTTAGCTACGTAGTCCATAACTTCAAAAAACCAATGGTTTTG
AACTCATTCCATAGTGATGATTGCAAATACATATTATCTGGTTTACAAAAAAAAAAAAAAAGTGTTCCAATTATCTAGAA
ATGTTGGGCCTAATGCTTAAACAGTAAGCCCATATACTTAAACATCCGACTTGGCGCATTTGCTTCACCTTCTCTACCAA
AAAAGCGCGTGAGATTCAGGTTCACTGTATACATTAAGAGCCTATTGTCTTGTCTCCTGTAAAACCAGAAGAAAACAAAA
ATTCAACAAAGGATAACAAGGACGTGGCTATTCTTCATTGGCTGCATTCACAAGAGTCGAATATTAATTAGTAATTTCAC
AGTATAGTACATTAAGATTAACGAGACCTATTGTCTCCTGTAATTGAGGCAACAAGATAAGGGTAAAACGAGAAAAACAA
AAGAGAACAAAGACGTGGCTATTTATCATTGGTTGAATTCAATATTAATTTAATTAGTAATTTCACAGTGTTCTCAAATC
GTGATCGTGTGTGTTTCTTCTACCTCTGAAACTCTTTTTGTTTATGTTGATCATCATCATCGTCATCTGCGTGTAAAACA
CACTCACGCCATCGTTGACGTCTCAGATCTTCACATAAAAGCTTCTATTATCAAACTCTCTTCCTCACGGTAACCCTAAC
TATCTGTAATTTATCTCTCTACACTTTCTTCATCTCTTAATCACCTTAATCATCTTAAGCTTTGTATTTCTAGATCCTTC
TCCCAAAACAACGATTCGTGATCTCCGTTCTCATAGATCAGTTTCGGATTTGGATATTTCTTAGGGATTTGTGTGAGATA
TTTTTAGAATTGTTTCGATTTAGGGATTTGTGTGAAGAAG
>AT3G49590.3 | chr3:18374892-18377891 FORWARD LENGTH=3000
TCCATTGACCACAAAAAAAAAATCCTGAAGTTGTGGAAAATTTCCATGAAACTCATGTACCCAAAAACCCTTTATTTTTT
TCTACACTCAAGTTTCAATTAACTCTTCTACGATTCCTTTGAAAATTATGGTAATGTAGGATTTCATGGAATTTAAACTT
CAAAGTTCTTCGATCCCCTTCGAGTCTCCAATACCTACTAGTTCCATAAAATTATTTTGATAGTTAAGATTGACATTAGA
TCTCACTCATATATTATTACTTCATTACTTAAACATGGTATCATTCCAAAATATTATTTGCTTCCATAAGAACTTTTGTA
ATTAAAAGTCAAGACAAAATATGCAACTAGTACCAGAAATACTAATTCATTAGAAATGGAGTTCAACAATTTGTATGATT
ATCAGAAATTCTAATTTATTCACTAGAAATGGATTCAAACATTTAATTTATGTTGAAAACATAACATATTACCATCGATC
TATATACATGTATAGTGATTGTCACATACACAACTATACATAACTTATGAGAAATATCTTATTCTACGAGGAAGAGACGA
CAGAAGAAGAAGAGAGACGAGAGATTTGATCCATGAGGAAGAGCATGCGATCGTGATAGTCACGTGCCTGTTCTAAAGAC
TCGACCTCCAGCTCCGCCAGCTGCGAGCAGAGTTGCTCTTCCGCCTCCTCCGCCACAACCGTTCGCTGCCACAACTTAAT
CATTTCTGTCTTCATCTCCGCCACTTCTCTCGAGAGCTCTATGTTCCTCCTCCTTAGCTCATCCATCTCTTCCGCCGCCA
CCGTCACGCATCCTCCTCGGTTCGCCATTAAGATTCTTTGTGTAAAAGGATTTGATTGTGGTTCTAACTTTGTTTCTTGA
TTTGTTGAGTGTTAGGGTTTGATTATGTTTCTTTAATAGGCGCTTTGTGTAGCTTTTGCATGTCCAGGTTCAATGTATCT
GCTTCTTGATTTTTATTTCTCCTCACTTTTGATTTCGGTCAATATTTTCTCCTTACTTGAAACTTAAACATACTCATGGC
TTATGTATGCATAGACCACCCCAAAAGAGAAAATTTACTATTTTTTTCGAATGTTCAATTTTTTTTTTTCGTTTTTTTAT
CACAGTTTCGCTAGGTTCGATTTAAATATTTTTTATATGAAACTTAAACCAAATTAATTTCGAAATTTCCGGTTTATCCA
TGTTATTAACTAGTTTTAACTTTAAAATTAATAAACAAATTGCCGTCTATACAACTATAAATTGATAAATGGATAAATAT
ATGTTAACGTGTAAATAGAATAGTAATTAATAATTCTAATGCCGTGGTTTACACAAATTCAATTTAATTATTTATAAATC
TCTGGTCCGTCAAATTTGTAATAAAAATGTGTTGGTCTGATCTCTGATGTATGTATGTGGTATATATTGATTACATTATT
GAGTTAGTAGGGCTTGAAATAGGTGACGTCTGAAGCCAATCACTATAGTGTTTCTCACTTTCTTGTGATATTGTGAGTTT
GTGACAAGGATTTATTCTTTAGATTATTAACTAACAAGTTAATAATTTGGGAAAACGCTGCCGCTTAATATTGCGTTACT
TATATTATGATTGAAGAACTATTATGGGATATTTCACGACATCATACATCTACAACCACTATAAAATAGAAAATTAGTGT
ACTATCACCAAAAATATATTTCTCCTGTTCCATGAAATTTGATGTTTTAGATTTTTTTTTGTTCCATAAAAATTGATTTC
TTAGGTTAATATTATTATTATTTTTATTAATGACTAATAGAGAGAGGAAAGAAGTAGAAATTATATTATTAAATTAACAA
AAAAATAATATAAATAACATAAAAGTTAATTTTCTTAATTTGGGTGAAAAACCCAAAACATCATTCTTTTAGGAACATAG
AGAATATATAATAGACATTTACAACTTATACATTTGTTGATAACATGCAGTATGTTAGTTTGAATACATATTTTTCACAA
CAGTAATAATAACAGTTGTTAGAAGACTAAACTACATTGTAAGAATCGCTTTCTCTTGTAATGATACAATATAACATATA
ACATTTAAAATAAAATAAAAATCTGTAGGTTTTAAAATGTTAGCTACGTAGTCCATAACTTCAAAAAACCAATGGTTTTG
AACTCATTCCATAGTGATGATTGCAAATACATATTATCTGGTTTACAAAAAAAAAAAAAAAGTGTTCCAATTATCTAGAA
ATGTTGGGCCTAATGCTTAAACAGTAAGCCCATATACTTAAACATCCGACTTGGCGCATTTGCTTCACCTTCTCTACCAA
AAAAGCGCGTGAGATTCAGGTTCACTGTATACATTAAGAGCCTATTGTCTTGTCTCCTGTAAAACCAGAAGAAAACAAAA
ATTCAACAAAGGATAACAAGGACGTGGCTATTCTTCATTGGCTGCATTCACAAGAGTCGAATATTAATTAGTAATTTCAC
AGTATAGTACATTAAGATTAACGAGACCTATTGTCTCCTGTAATTGAGGCAACAAGATAAGGGTAAAACGAGAAAAACAA
AAGAGAACAAAGACGTGGCTATTTATCATTGGTTGAATTCAATATTAATTTAATTAGTAATTTCACAGTGTTCTCAAATC
GTGATCGTGTGTGTTTCTTCTACCTCTGAAACTCTTTTTGTTTATGTTGATCATCATCATCGTCATCTGCGTGTAAAACA
CACTCACGCCATCGTTGACGTCTCAGATCTTCACATAAAAGCTTCTATTATCAAACTCTCTTCCTCACGGTAACCCTAAC
TATCTGTAATTTATCTCTCTACACTTTCTTCATCTCTTAATCACCTTAATCATCTTAAGCTTTGTATTTCTAGATCCTTC
TCCCAAAACAACGATTCGTGATCTCCGTTCTCATAGATCAGTTTCGGATTTGGATATTTCTTAGGGATTTGTGTGAGATA
TTTTTAGAATTGTTTCGATTTAGGGATTTGTGTGAAGAAG
>AT3G49590.1 | chr3:18374892-18377891 FORWARD LENGTH=3000
TCCATTGACCACAAAAAAAAAATCCTGAAGTTGTGGAAAATTTCCATGAAACTCATGTACCCAAAAACCCTTTATTTTTT
TCTACACTCAAGTTTCAATTAACTCTTCTACGATTCCTTTGAAAATTATGGTAATGTAGGATTTCATGGAATTTAAACTT
CAAAGTTCTTCGATCCCCTTCGAGTCTCCAATACCTACTAGTTCCATAAAATTATTTTGATAGTTAAGATTGACATTAGA
TCTCACTCATATATTATTACTTCATTACTTAAACATGGTATCATTCCAAAATATTATTTGCTTCCATAAGAACTTTTGTA
ATTAAAAGTCAAGACAAAATATGCAACTAGTACCAGAAATACTAATTCATTAGAAATGGAGTTCAACAATTTGTATGATT
ATCAGAAATTCTAATTTATTCACTAGAAATGGATTCAAACATTTAATTTATGTTGAAAACATAACATATTACCATCGATC
TATATACATGTATAGTGATTGTCACATACACAACTATACATAACTTATGAGAAATATCTTATTCTACGAGGAAGAGACGA
CAGAAGAAGAAGAGAGACGAGAGATTTGATCCATGAGGAAGAGCATGCGATCGTGATAGTCACGTGCCTGTTCTAAAGAC
TCGACCTCCAGCTCCGCCAGCTGCGAGCAGAGTTGCTCTTCCGCCTCCTCCGCCACAACCGTTCGCTGCCACAACTTAAT
CATTTCTGTCTTCATCTCCGCCACTTCTCTCGAGAGCTCTATGTTCCTCCTCCTTAGCTCATCCATCTCTTCCGCCGCCA
CCGTCACGCATCCTCCTCGGTTCGCCATTAAGATTCTTTGTGTAAAAGGATTTGATTGTGGTTCTAACTTTGTTTCTTGA
TTTGTTGAGTGTTAGGGTTTGATTATGTTTCTTTAATAGGCGCTTTGTGTAGCTTTTGCATGTCCAGGTTCAATGTATCT
GCTTCTTGATTTTTATTTCTCCTCACTTTTGATTTCGGTCAATATTTTCTCCTTACTTGAAACTTAAACATACTCATGGC
TTATGTATGCATAGACCACCCCAAAAGAGAAAATTTACTATTTTTTTCGAATGTTCAATTTTTTTTTTTCGTTTTTTTAT
CACAGTTTCGCTAGGTTCGATTTAAATATTTTTTATATGAAACTTAAACCAAATTAATTTCGAAATTTCCGGTTTATCCA
TGTTATTAACTAGTTTTAACTTTAAAATTAATAAACAAATTGCCGTCTATACAACTATAAATTGATAAATGGATAAATAT
ATGTTAACGTGTAAATAGAATAGTAATTAATAATTCTAATGCCGTGGTTTACACAAATTCAATTTAATTATTTATAAATC
TCTGGTCCGTCAAATTTGTAATAAAAATGTGTTGGTCTGATCTCTGATGTATGTATGTGGTATATATTGATTACATTATT
GAGTTAGTAGGGCTTGAAATAGGTGACGTCTGAAGCCAATCACTATAGTGTTTCTCACTTTCTTGTGATATTGTGAGTTT
GTGACAAGGATTTATTCTTTAGATTATTAACTAACAAGTTAATAATTTGGGAAAACGCTGCCGCTTAATATTGCGTTACT
TATATTATGATTGAAGAACTATTATGGGATATTTCACGACATCATACATCTACAACCACTATAAAATAGAAAATTAGTGT
ACTATCACCAAAAATATATTTCTCCTGTTCCATGAAATTTGATGTTTTAGATTTTTTTTTGTTCCATAAAAATTGATTTC
TTAGGTTAATATTATTATTATTTTTATTAATGACTAATAGAGAGAGGAAAGAAGTAGAAATTATATTATTAAATTAACAA
AAAAATAATATAAATAACATAAAAGTTAATTTTCTTAATTTGGGTGAAAAACCCAAAACATCATTCTTTTAGGAACATAG
AGAATATATAATAGACATTTACAACTTATACATTTGTTGATAACATGCAGTATGTTAGTTTGAATACATATTTTTCACAA
CAGTAATAATAACAGTTGTTAGAAGACTAAACTACATTGTAAGAATCGCTTTCTCTTGTAATGATACAATATAACATATA
ACATTTAAAATAAAATAAAAATCTGTAGGTTTTAAAATGTTAGCTACGTAGTCCATAACTTCAAAAAACCAATGGTTTTG
AACTCATTCCATAGTGATGATTGCAAATACATATTATCTGGTTTACAAAAAAAAAAAAAAAGTGTTCCAATTATCTAGAA
ATGTTGGGCCTAATGCTTAAACAGTAAGCCCATATACTTAAACATCCGACTTGGCGCATTTGCTTCACCTTCTCTACCAA
AAAAGCGCGTGAGATTCAGGTTCACTGTATACATTAAGAGCCTATTGTCTTGTCTCCTGTAAAACCAGAAGAAAACAAAA
ATTCAACAAAGGATAACAAGGACGTGGCTATTCTTCATTGGCTGCATTCACAAGAGTCGAATATTAATTAGTAATTTCAC
AGTATAGTACATTAAGATTAACGAGACCTATTGTCTCCTGTAATTGAGGCAACAAGATAAGGGTAAAACGAGAAAAACAA
AAGAGAACAAAGACGTGGCTATTTATCATTGGTTGAATTCAATATTAATTTAATTAGTAATTTCACAGTGTTCTCAAATC
GTGATCGTGTGTGTTTCTTCTACCTCTGAAACTCTTTTTGTTTATGTTGATCATCATCATCGTCATCTGCGTGTAAAACA
CACTCACGCCATCGTTGACGTCTCAGATCTTCACATAAAAGCTTCTATTATCAAACTCTCTTCCTCACGGTAACCCTAAC
TATCTGTAATTTATCTCTCTACACTTTCTTCATCTCTTAATCACCTTAATCATCTTAAGCTTTGTATTTCTAGATCCTTC
TCCCAAAACAACGATTCGTGATCTCCGTTCTCATAGATCAGTTTCGGATTTGGATATTTCTTAGGGATTTGTGTGAGATA
TTTTTAGAATTGTTTCGATTTAGGGATTTGTGTGAAGAAG
>AT3G49600.1 | chr3:18386663-18389662 REVERSE LENGTH=3000
CGCTTAACCATATTGGGCCTTTGACCAACATAAAACCATATTGGGCCTAAGCCCATATAATACTTATAGACAGACATTGT
TGTGGGGAAAAAATTGTTACTCCTCTTCCGTTGGTTCTATCTTCCGCATCGTCGTCTCCTCTGAGAGTCCGTACGCATCG
ACGATTCTCTCATCTTCTCTCAAACACGACGACACTGGTAATTTTGGTTTTCCTTGTTTTCCACTTCAATCTAAGATCTG
TTGCTTTTAGTTTCTGTTTGGTTTCATACTGTGATTTGGTTTCGTTTAGGGTTTCTTTGTATCGACAGATCTTTCGATTT
GAATCTGAAACCCAATCTCTTCGCTTTTTTTTCGATTCAGGGTTGGTAAATTAGAGTTGAAAGATGTACAACGGAATAGG
GTTACAGACAGCAAGAGGATCAGGAACTAATGGTTATGTTCAGACGAATAAGTTTTTTGTGAGACCTAGAAATGGTGGTA
AGCCTGTTAAAGGTGGGAAAGGTTTTGAGGATGATGAAGGTACTGCTGGTTTATCTAAGAAACCCAATAAAGCTATCCTT
GAGCATGACCGTAAACGTCAGATTCATCTTAAGCTTGCTATTCTTGAGGATAAGCTTGCTGATCAGGGTTATTCTGATAT
TGAGATTGCTCAGAAGCTTGAGGAAGCTAGAGTGAGTCTTGAAGCTGCTGCTGCTGCTAATGAAGAAGAGAGTGATTCGA
AGGTTTCTAATACTCAGACTCATCAGGTTGCTGCTAGGAAAGAGAAGCAGATGGAAGCGTTTCGAGCTGCGTTGGGTTTG
CCTGATCAGCAACAGGTGGCTGAGGAGGGTATTATTGATGATGAGCCGATGAGGGAGGGTTTTGAAGGTAGATTGAAAGA
GAGGCGGGAACATTCTTTTTTGGACAGAGATAGTGGGAGGAAGAAGGTAGATGAGGATGTGGATGAGAAAGATGCTAAGG
TAAAGGAAAGCAAGAAGCAGCGAGGTGGTGATGATGATGATGTGGATGTAGTGAAGCGTCATAAGAAAAAAGAGAGCAAG
AAGAGAAGACATGATGATTCATCTGAATCTGATGAGCATGGTCGTGACCGTAGAAGGCGCTCTAAGAAGAAGGCTAAGGG
GCGTAAACAAGAAAGTGAAAGTGACTCTAGCAGCTCGGATTCTGAATCTGACTCTGACAGTGATGATGGAAAGAAGAGAG
GAAGGAAGAAGCCTACAAAGACTACAAAGAAACGCAGCAGAAGGAAAAGAAGTGTCTCTTCTGAATCTGAAGAAGTTGAG
AGTGATGATAGCAAGAAACTTAGGAAGTCACACAAAAAGAGCCTCCCCTCCAACCGATCTGGTTCCAAAGAATTAAGGGA
CAAACATGATGAACAAAGCCGAGCTGGACGAAAGAGGCATGATTCTGATGTTAGCGAGCCTGAATCGGAGGATAATAAAC
AACCACTGCGAAAGAAAGAAGAAGCTTACCGTGGAGGACAGAAGCAGAAAAGAGATGATGAAGACGTGGAGGCTGATCAT
TTGAAAGACAGATATACTAGAGATGACAAGAAAGCTGCAAGAGACTCTGATGACAGTGAGATTGAGTATCAGAACAAGAA
ACAACTGCGCAGTAAGGTAGAAGTTTACAGTGCAGGAATGAGCCAGAAAAGAAAAGAGGAAGAAGATGTGACCAAACATG
GCAAGGACAAGTATAGAAGTGATTCTCGTGGCAAGGAAGTTGCTAGAGACTCTGATGACAGTGAGGCTGAGTATGAAAAT
AGGAAGAAGCTAAAGAATGAAAGTTACCAACGAGGACGTAAACACAAAAGAGAGGAGGATGAGGACAACGATAACCATGG
GAGGGACAGATATAGAGGTGATGATGCTGTTAAAAGATATGGAACAATTAAGGAAGACGACGATAGGTATAGAGGTCGAG
CCATTGAGGAAGAAGGAGATGATGATAGGGGTAGATACAGACCGAGACGAGAAAGTGTGAAGGATGATGAGGAAGAGTAT
AAGCATGGGAGAGACAGGTACAGAGGTGATGGAAGACGAGCAACGGGTAAGGAAGATGATGATGATGATAGAGTAAGCAG
AGAGCGTGAATACTCAAGCAGGGGTCGAAGTCGTTATGATGATAGCCGATCAAGTGGCAAGAGATCCTCGCATGGTTGAT
GATTCCTGTTTCATCTTTGTCTGTTTAAAGTTTCTTAAATGTTTTGTCGTGTTTGTCACAAACATAATCCTTGTTTTTTT
TACTACTTGCAAACGATGTTTTAGACTTAATTAAGGTCAAATGTTGTCTCATAGATTGTAGCCAAATCTCACAACACCTG
GCTCATTCTGGTGAATTTTATCAATTCGAGTTTATTGGGACATTTTAATGCATAAATCTAAAATTAGCTTTATGGGTTTT
ATTGGTATGAAATCTCATGAAAATGGATATAAATCTACGAAAACTGTAATAAAATCTTAGTTAGTTGATGATTTTCAATT
TTTTTCTTAAGATGTTTTATATAATCTGAAATAAGAGAGCGCGGGACGAGAGAACAAAGGGCAAAAAAAAAGGTGAAATA
GAATTAACAAGGAAAAAAAAAAAAGATTTCGCTGTGGAGAAGAAGAAGACGAAGGAGTAAAAGAAGAAGACGGAGAAGTT
TGAGCTTGTGAAGCTCTCTCTACTTGCTAAACTTTTCTTTGTAGATTCTCTCAGGTACTTTCTCTCTTCTTCGCTCTTTC
TCTCTTTTTTATTCTCCGTTTTGTTGTAATTTCTTCGGTAATTTTATCACTGTTCCTTTCTCGATCTGGGTTTCGATGCT
GAATTGTTTAACCCTAGATTCGATTTCATCTCCTTGAGTTGGCATTTTCGATTAGGTTTTTTTTTTCTTGATAATTTCTT
GTTCTTGTTCCAAATATTTTCGTTAATCGGAATCAAAATTGTGTTAACAATGTTGCTGTGTTTTCGTTATTTCTAGGGTT
TTCGATTGTTACTGGGGAAATTTCTGGTGGTGGTGACACA
>AT3G49600.3 | chr3:18386663-18389662 REVERSE LENGTH=3000
CGCTTAACCATATTGGGCCTTTGACCAACATAAAACCATATTGGGCCTAAGCCCATATAATACTTATAGACAGACATTGT
TGTGGGGAAAAAATTGTTACTCCTCTTCCGTTGGTTCTATCTTCCGCATCGTCGTCTCCTCTGAGAGTCCGTACGCATCG
ACGATTCTCTCATCTTCTCTCAAACACGACGACACTGGTAATTTTGGTTTTCCTTGTTTTCCACTTCAATCTAAGATCTG
TTGCTTTTAGTTTCTGTTTGGTTTCATACTGTGATTTGGTTTCGTTTAGGGTTTCTTTGTATCGACAGATCTTTCGATTT
GAATCTGAAACCCAATCTCTTCGCTTTTTTTTCGATTCAGGGTTGGTAAATTAGAGTTGAAAGATGTACAACGGAATAGG
GTTACAGACAGCAAGAGGATCAGGAACTAATGGTTATGTTCAGACGAATAAGTTTTTTGTGAGACCTAGAAATGGTGGTA
AGCCTGTTAAAGGTGGGAAAGGTTTTGAGGATGATGAAGGTACTGCTGGTTTATCTAAGAAACCCAATAAAGCTATCCTT
GAGCATGACCGTAAACGTCAGATTCATCTTAAGCTTGCTATTCTTGAGGATAAGCTTGCTGATCAGGGTTATTCTGATAT
TGAGATTGCTCAGAAGCTTGAGGAAGCTAGAGTGAGTCTTGAAGCTGCTGCTGCTGCTAATGAAGAAGAGAGTGATTCGA
AGGTTTCTAATACTCAGACTCATCAGGTTGCTGCTAGGAAAGAGAAGCAGATGGAAGCGTTTCGAGCTGCGTTGGGTTTG
CCTGATCAGCAACAGGTGGCTGAGGAGGGTATTATTGATGATGAGCCGATGAGGGAGGGTTTTGAAGGTAGATTGAAAGA
GAGGCGGGAACATTCTTTTTTGGACAGAGATAGTGGGAGGAAGAAGGTAGATGAGGATGTGGATGAGAAAGATGCTAAGG
TAAAGGAAAGCAAGAAGCAGCGAGGTGGTGATGATGATGATGTGGATGTAGTGAAGCGTCATAAGAAAAAAGAGAGCAAG
AAGAGAAGACATGATGATTCATCTGAATCTGATGAGCATGGTCGTGACCGTAGAAGGCGCTCTAAGAAGAAGGCTAAGGG
GCGTAAACAAGAAAGTGAAAGTGACTCTAGCAGCTCGGATTCTGAATCTGACTCTGACAGTGATGATGGAAAGAAGAGAG
GAAGGAAGAAGCCTACAAAGACTACAAAGAAACGCAGCAGAAGGAAAAGAAGTGTCTCTTCTGAATCTGAAGAAGTTGAG
AGTGATGATAGCAAGAAACTTAGGAAGTCACACAAAAAGAGCCTCCCCTCCAACCGATCTGGTTCCAAAGAATTAAGGGA
CAAACATGATGAACAAAGCCGAGCTGGACGAAAGAGGCATGATTCTGATGTTAGCGAGCCTGAATCGGAGGATAATAAAC
AACCACTGCGAAAGAAAGAAGAAGCTTACCGTGGAGGACAGAAGCAGAAAAGAGATGATGAAGACGTGGAGGCTGATCAT
TTGAAAGACAGATATACTAGAGATGACAAGAAAGCTGCAAGAGACTCTGATGACAGTGAGATTGAGTATCAGAACAAGAA
ACAACTGCGCAGTAAGGTAGAAGTTTACAGTGCAGGAATGAGCCAGAAAAGAAAAGAGGAAGAAGATGTGACCAAACATG
GCAAGGACAAGTATAGAAGTGATTCTCGTGGCAAGGAAGTTGCTAGAGACTCTGATGACAGTGAGGCTGAGTATGAAAAT
AGGAAGAAGCTAAAGAATGAAAGTTACCAACGAGGACGTAAACACAAAAGAGAGGAGGATGAGGACAACGATAACCATGG
GAGGGACAGATATAGAGGTGATGATGCTGTTAAAAGATATGGAACAATTAAGGAAGACGACGATAGGTATAGAGGTCGAG
CCATTGAGGAAGAAGGAGATGATGATAGGGGTAGATACAGACCGAGACGAGAAAGTGTGAAGGATGATGAGGAAGAGTAT
AAGCATGGGAGAGACAGGTACAGAGGTGATGGAAGACGAGCAACGGGTAAGGAAGATGATGATGATGATAGAGTAAGCAG
AGAGCGTGAATACTCAAGCAGGGGTCGAAGTCGTTATGATGATAGCCGATCAAGTGGCAAGAGATCCTCGCATGGTTGAT
GATTCCTGTTTCATCTTTGTCTGTTTAAAGTTTCTTAAATGTTTTGTCGTGTTTGTCACAAACATAATCCTTGTTTTTTT
TACTACTTGCAAACGATGTTTTAGACTTAATTAAGGTCAAATGTTGTCTCATAGATTGTAGCCAAATCTCACAACACCTG
GCTCATTCTGGTGAATTTTATCAATTCGAGTTTATTGGGACATTTTAATGCATAAATCTAAAATTAGCTTTATGGGTTTT
ATTGGTATGAAATCTCATGAAAATGGATATAAATCTACGAAAACTGTAATAAAATCTTAGTTAGTTGATGATTTTCAATT
TTTTTCTTAAGATGTTTTATATAATCTGAAATAAGAGAGCGCGGGACGAGAGAACAAAGGGCAAAAAAAAAGGTGAAATA
GAATTAACAAGGAAAAAAAAAAAAGATTTCGCTGTGGAGAAGAAGAAGACGAAGGAGTAAAAGAAGAAGACGGAGAAGTT
TGAGCTTGTGAAGCTCTCTCTACTTGCTAAACTTTTCTTTGTAGATTCTCTCAGGTACTTTCTCTCTTCTTCGCTCTTTC
TCTCTTTTTTATTCTCCGTTTTGTTGTAATTTCTTCGGTAATTTTATCACTGTTCCTTTCTCGATCTGGGTTTCGATGCT
GAATTGTTTAACCCTAGATTCGATTTCATCTCCTTGAGTTGGCATTTTCGATTAGGTTTTTTTTTTCTTGATAATTTCTT
GTTCTTGTTCCAAATATTTTCGTTAATCGGAATCAAAATTGTGTTAACAATGTTGCTGTGTTTTCGTTATTTCTAGGGTT
TTCGATTGTTACTGGGGAAATTTCTGGTGGTGGTGACACA
>AT3G49600.2 | chr3:18386663-18389662 REVERSE LENGTH=3000
CGCTTAACCATATTGGGCCTTTGACCAACATAAAACCATATTGGGCCTAAGCCCATATAATACTTATAGACAGACATTGT
TGTGGGGAAAAAATTGTTACTCCTCTTCCGTTGGTTCTATCTTCCGCATCGTCGTCTCCTCTGAGAGTCCGTACGCATCG
ACGATTCTCTCATCTTCTCTCAAACACGACGACACTGGTAATTTTGGTTTTCCTTGTTTTCCACTTCAATCTAAGATCTG
TTGCTTTTAGTTTCTGTTTGGTTTCATACTGTGATTTGGTTTCGTTTAGGGTTTCTTTGTATCGACAGATCTTTCGATTT
GAATCTGAAACCCAATCTCTTCGCTTTTTTTTCGATTCAGGGTTGGTAAATTAGAGTTGAAAGATGTACAACGGAATAGG
GTTACAGACAGCAAGAGGATCAGGAACTAATGGTTATGTTCAGACGAATAAGTTTTTTGTGAGACCTAGAAATGGTGGTA
AGCCTGTTAAAGGTGGGAAAGGTTTTGAGGATGATGAAGGTACTGCTGGTTTATCTAAGAAACCCAATAAAGCTATCCTT
GAGCATGACCGTAAACGTCAGATTCATCTTAAGCTTGCTATTCTTGAGGATAAGCTTGCTGATCAGGGTTATTCTGATAT
TGAGATTGCTCAGAAGCTTGAGGAAGCTAGAGTGAGTCTTGAAGCTGCTGCTGCTGCTAATGAAGAAGAGAGTGATTCGA
AGGTTTCTAATACTCAGACTCATCAGGTTGCTGCTAGGAAAGAGAAGCAGATGGAAGCGTTTCGAGCTGCGTTGGGTTTG
CCTGATCAGCAACAGGTGGCTGAGGAGGGTATTATTGATGATGAGCCGATGAGGGAGGGTTTTGAAGGTAGATTGAAAGA
GAGGCGGGAACATTCTTTTTTGGACAGAGATAGTGGGAGGAAGAAGGTAGATGAGGATGTGGATGAGAAAGATGCTAAGG
TAAAGGAAAGCAAGAAGCAGCGAGGTGGTGATGATGATGATGTGGATGTAGTGAAGCGTCATAAGAAAAAAGAGAGCAAG
AAGAGAAGACATGATGATTCATCTGAATCTGATGAGCATGGTCGTGACCGTAGAAGGCGCTCTAAGAAGAAGGCTAAGGG
GCGTAAACAAGAAAGTGAAAGTGACTCTAGCAGCTCGGATTCTGAATCTGACTCTGACAGTGATGATGGAAAGAAGAGAG
GAAGGAAGAAGCCTACAAAGACTACAAAGAAACGCAGCAGAAGGAAAAGAAGTGTCTCTTCTGAATCTGAAGAAGTTGAG
AGTGATGATAGCAAGAAACTTAGGAAGTCACACAAAAAGAGCCTCCCCTCCAACCGATCTGGTTCCAAAGAATTAAGGGA
CAAACATGATGAACAAAGCCGAGCTGGACGAAAGAGGCATGATTCTGATGTTAGCGAGCCTGAATCGGAGGATAATAAAC
AACCACTGCGAAAGAAAGAAGAAGCTTACCGTGGAGGACAGAAGCAGAAAAGAGATGATGAAGACGTGGAGGCTGATCAT
TTGAAAGACAGATATACTAGAGATGACAAGAAAGCTGCAAGAGACTCTGATGACAGTGAGATTGAGTATCAGAACAAGAA
ACAACTGCGCAGTAAGGTAGAAGTTTACAGTGCAGGAATGAGCCAGAAAAGAAAAGAGGAAGAAGATGTGACCAAACATG
GCAAGGACAAGTATAGAAGTGATTCTCGTGGCAAGGAAGTTGCTAGAGACTCTGATGACAGTGAGGCTGAGTATGAAAAT
AGGAAGAAGCTAAAGAATGAAAGTTACCAACGAGGACGTAAACACAAAAGAGAGGAGGATGAGGACAACGATAACCATGG
GAGGGACAGATATAGAGGTGATGATGCTGTTAAAAGATATGGAACAATTAAGGAAGACGACGATAGGTATAGAGGTCGAG
CCATTGAGGAAGAAGGAGATGATGATAGGGGTAGATACAGACCGAGACGAGAAAGTGTGAAGGATGATGAGGAAGAGTAT
AAGCATGGGAGAGACAGGTACAGAGGTGATGGAAGACGAGCAACGGGTAAGGAAGATGATGATGATGATAGAGTAAGCAG
AGAGCGTGAATACTCAAGCAGGGGTCGAAGTCGTTATGATGATAGCCGATCAAGTGGCAAGAGATCCTCGCATGGTTGAT
GATTCCTGTTTCATCTTTGTCTGTTTAAAGTTTCTTAAATGTTTTGTCGTGTTTGTCACAAACATAATCCTTGTTTTTTT
TACTACTTGCAAACGATGTTTTAGACTTAATTAAGGTCAAATGTTGTCTCATAGATTGTAGCCAAATCTCACAACACCTG
GCTCATTCTGGTGAATTTTATCAATTCGAGTTTATTGGGACATTTTAATGCATAAATCTAAAATTAGCTTTATGGGTTTT
ATTGGTATGAAATCTCATGAAAATGGATATAAATCTACGAAAACTGTAATAAAATCTTAGTTAGTTGATGATTTTCAATT
TTTTTCTTAAGATGTTTTATATAATCTGAAATAAGAGAGCGCGGGACGAGAGAACAAAGGGCAAAAAAAAAGGTGAAATA
GAATTAACAAGGAAAAAAAAAAAAGATTTCGCTGTGGAGAAGAAGAAGACGAAGGAGTAAAAGAAGAAGACGGAGAAGTT
TGAGCTTGTGAAGCTCTCTCTACTTGCTAAACTTTTCTTTGTAGATTCTCTCAGGTACTTTCTCTCTTCTTCGCTCTTTC
TCTCTTTTTTATTCTCCGTTTTGTTGTAATTTCTTCGGTAATTTTATCACTGTTCCTTTCTCGATCTGGGTTTCGATGCT
GAATTGTTTAACCCTAGATTCGATTTCATCTCCTTGAGTTGGCATTTTCGATTAGGTTTTTTTTTTCTTGATAATTTCTT
GTTCTTGTTCCAAATATTTTCGTTAATCGGAATCAAAATTGTGTTAACAATGTTGCTGTGTTTTCGTTATTTCTAGGGTT
TTCGATTGTTACTGGGGAAATTTCTGGTGGTGGTGACACA
>AT3G49601.1 | chr3:18389280-18392279 REVERSE LENGTH=3000
TCAAAGTTCATCTCTTATTTTTATTAATATATACTGATTATTATTTGATTGAACTAAATTCAATATTCAAGTTTCTTCTC
CATATATATTTTGGCAACCAGTATACATTATTTCAGTAGATGAAAGTCAACATTGGTGCTTGTTGTTGCATCTTGCAAGT
ATGGTATTGGTATGGTCCAGTGCTTGTTCTACGAGGTCGAGTGATCCAACACACTTAACACAAAGAAAAAGAAAAAGAGA
GTAAAGTCAATACTGAAACCCATATGGCCCAAAATTTGTTCGAAGCCCAATACATAATTTGGAACCTAATTTGAGAAGTC
CATTACAGAACATTTAGTGGATAAAATTACCCAACTATTAATCCACCATTCATAATTGTCTCGTGCGTTTATCAGAACCA
CAATTGTTACTTGTTAGCTTGGATATAATTGACTTTGTTCTTCTGATATTAACTCGATACTGGTCGTACTGTCTAAGGTT
AAAATCAAATTTGATGGCCCTGAAATAATTTAAAAGATCTTTAACTGTATTGGGCCTAAGCTCATTGACGATTCTCACAC
TTGGTTTTAAATCTGAGATATGTTCTTGTTTCGTTTTTTTTTGTTTGGTTTTATCATTTATGTTGGGATCAGTTTCGTTT
AGGGTTTCTGTTGAAGTAACGGTGTATAAATAAGTTTATTTGGATAGATATTATGAGATTATATATCTATGATTATCTTC
AAAAGTTATTAACTTTACACAAATTAAGTTAGTTATAAGAAAAACAAAAAACCATAATGTAAATGGAGCTCCTAACTACA
TTTATGAGCTCTTTCGTTTAATTACTTTTTCCTCTCCCTCTTGAGTTTTCTGTTCGATCACAATGAATAGAAATCATCAT
GATCATCTCGATGCTGCGGGGAAGGATATGTGGTCACGTTTAAGTGATTTGGCGGATAAAGCTGATATGCTATATGAAAG
AGAAGGAATATCCAAAGACCGCAAGAGTGTCTCAGAAGAAGAAGAAGAAAAGAAGACGAGATTCAGTATTTTGGTGGATC
TCGTGGGTAGGTTATGTGATCAAGAGGAACGTCGTACTCTTGGATCATCTCCTACAAAAACCAACACTCTTTTTGAGGGT
AGTGAAAAGAGCCACTTGGATCATCACTTGGATCATCTCCCACAAAAACCAAGGTCTTCCCTTGAGTGTTTTTTTACTAG
AGTATACACGCGACGAAACCATAATAACGTTTCTACTTCTTCATCGCTCTTCAACACGGATGAGTTTGAGAGGACGGAGA
CTAAAAGCCCTACAATCCGTAATTCCCAATCTTCACCGTCTTCGTGTCTAATGGAGAACACAAAACGCAAGAGGTATCAA
AGTAGTGGTAAATCCAAGAAACCAAAGTTTGATCCTTTCTCACTGACTGCGGCGAGAGAGACGCCAGAGTGGCTTTTAGA
TGTGATGAGAAAGATGAAGGGAGCCGAAGGACCGATCAAACTGATCTACGAGAAGACTTTGACCGCAACTGACGTCAAGC
CAAGCGAGAGTCGTCTCTTAATACCTTTCAATAAGTTACTCAGAAACGACTTCTTGACTCCTGAGGAGTCTCGAGCCATA
GCCATAGATAAAGAAGAAGAAGAAGAAGACACCAAGAAAATTGGTGTGAAAACGATTATCGTGAATCAATTCTCTAAAGA
ATGGAGTTTACGTTTTCTGATATGGGTGATGAAGAAGAAAAAATCTGGAAATGGAACCTTGTACTACACTTTGAATCGGG
GGTGGAATGGTGTCGTCTCGGGTAACAAGCTCAAAGCCAACGACAATATTAGTCTTTGGACTTTCAGGTGTGGTGGAGTC
CTCTGTTTTGCCCTTGAGAAAGAGTAGCTCTTTCCTTTTAACTCTGAATCTGATATGTTTCATTTCTACTTGGAACATTT
AAACTTGATTTTATCAAGTTTTCCATTGGCAGAGTAGAGGTTTTTGGTCTATAGACTATAGTAGTATAGTAACTTCTTCT
TTTCTTTTGGTTTTAGTAGTAGTAATTTCTTGCAAGTAAACTTAAGGTTTTCCTACGATTGCATGTGATCTTACACTTTA
TTATTGGTAGTTAACTTGCTCTTTCTCTCTTGTTTACTCTACTTTAGTTACTACATATGATTTCTTCTTTAATCTAGTAC
AAAGTTTAATCTGGTGTGATGGAATTGATCCAATTGTGCAAGTGTTTTTGGTGAATTCCTCAAAATGTGCTTATAAAATC
AAAATCAGGACAAAATTTGTTGCCAAGACATGTTTTTGTTTGTTTGGCATGTAATATAATCTTTAGTTCTAGACTTTGAT
GTTAACACGTGTTTAGATTCAGTATGGGACTTGAAACATTTTCATTTGTTACACACACCACTGTGATGAAACAGATATGG
AGATAACTATCAAGTGCTGCAAAATTTACTGAGATTCCCTACTTCACCTAATTTGCCTCAGTATAGAACATCTTGATGAG
ATAACTAACACTCGAGATTGTTCTTTGTGCAGAGAAGAAGAACATTGTTCTGTTCAAAAACCAAGAGAACATCAGAGTTT
TAATAGTACCAAACCCTTTTTGTTGCCAACAAGTTCTCAAGAATAAAATTAAATAGCCGCTTAACCATATTGGGCCTTTG
ACCAACATAAAACCATATTGGGCCTAAGCCCATATAATACTTATAGACAGACATTGTTGTGGGGAAAAAATTGTTACTCC
TCTTCCGTTGGTTCTATCTTCCGCATCGTCGTCTCCTCTGAGAGTCCGTACGCATCGACGATTCTCTCATCTTCTCTCAA
ACACGACGACACTGGTAATTTTGGTTTTCCTTGTTTTCCACTTCAATCTAAGATCTGTTGCTTTTAGTTTCTGTTTGGTT
TCATACTGTGATTTGGTTTCGTTTAGGGTTTCTTTGTATCGACAGATCTTTCGATTTGAATCTGAAACCCAATCTCTTCG
CTTTTTTTTCGATTCAGGGTTGGTAAATTAGAGTTGAAAG
>AT3G49610.1 | chr3:18391418-18394417 REVERSE LENGTH=3000
GTGGACATTGAACAAAATTGCAACGATCGTTGATATAGCAGGTTACCCACTTTGGTTCATATTTTGATATATATGGAAAC
AAACCTGTATCCAGCAGTTGGAGTAATCTTGATCTTAAGTTTCTCCTCGTAAGGAAGCTCGAAGAACTGATGCGTCATCT
CTTTCACCTTATTTATAAGATCATCCGATATTCCATGACCAATCTGATCCACACTCACCAACCATAATCAGACATCTTTA
TTATAAAACCCCTAAAAAAGAAACTCAAATTTCGAAAATTTGTTACCACGTAGAAGAATCCGACGTCCCGACATGCCCTG
TCCAGTTTTCCGACTACTTCCACAACCCCCGCATCCTCAGCCATGTCGAAATCATCACATTTGGCCAGTAAAGGACTGAT
GTCTGCAACAACATTATCACATTAACTAGTTTAGTTAGTGAAGATTTTTGCTGAAAATAATGAATATACGGTTTCTTACG
TACCGATAACTGGTAGTAGGGATTTGAAGTCTGTCACCATTTCAATATTAAGGAAATGATAGAAACGCTTTGCTCTTACG
TACGTAAAGACTACTTTGCGATGATATATTACCATAAATGGTTATCTCATTTGTATAAATACACATTAAAAATTGTCCCT
TAGGATTTCTAAAGGCCAAACGGAGCAGCCCACGTGGGAAATCATAGAGTGATCTGTTATCAGACATATATTTTTGTCAC
TCAAATAAACTGTAGTGATCGTTATTATTCGGTTTTATAACTTTTTAAAATAAAATTAGTAATTTCTTAGTAGCTTTAAT
GCTTTGTGATTGGTTTGTTGAATACATTTTTAAAAGTTTATTCGCATTTTAGATAAAAAGTAATTACCAAAGATTATACA
AATGTTTATCATCACGTGTAAGTTAGTTTGGAGGATAATGATAAATAAATTAAAAAGTGAGTGATCCAAATCCCTTGATA
AGAGTTTGAGCATTATCTAGTTATGTTTGTGGCATTGTTTATTCTTATCAGATCATTGCGGAAAAAAGAAAACGCATAAA
CTCAATTCACTAAATAAGTTCGTTAGTTAATTAGTCAACAAACATCAAAAGCAACAAAAGTAGACGGCACCTAGCTCCAA
CAACAGTAAGAATGACACGCTGGTAGCTAAGACAAATTCCAACAAGACGGCCGCCGGCGTTAGTTTGCCACTACATAGCC
CGGCCCACCCTAAGGTCTCGGATCCAATTCACTTGTCAGCAGGGCCGGCTCAATGATATTTGAGTCTTGTACTAAAATAT
TTTTTTGACCCACAAATTAATCAAAATTATTTTTTGGCCCTCTAATTTAATCAAATTTATTTGTTAGGCCTTAAATCTAA
TAACTTTTTCATTTTAGCCCTTAATTTCAGTTAAAAAAAAATTGGACCCTGAGCAAATGCTCCACTTGCACACCCCATCA
GCCGGCCCTGATCTTGATATTTGAGTCCACGTACTAAAATATTTTTTTGGCCCACAAATTAAGCAAAATTTTTTTTGGCC
CTCTAATTTAATCAAATTTATTTTTTGGGACCTTAAATCTAATCAATTTTTTCAAATTGGCCCTTAATTTCAGTCTAAAA
AATTTTGGACCCTGAGCAAATACTCCACTTACACACCCCTTGAGCCGGCCCTGCTTGTCAGATATATATCAGATTTTTTT
TTAGTAAATAATAAATCGTCTTGCTAAGGAAATTCTAATTGTAATTCACGGGGAAGTTAAGGACTATATAGTGCATGCTC
GCGAATCATACCAGTTTGATTTTGTTTCAAGTTTGATGTTGTTGTGGATGCATGTTTGAGGGCTTTACGGGTTTAAAAAG
AATAGTTTTTGTCACGTTAACAAAAAAAAAGTTTTTGTTAAAATTGGATAAAAATAAAGATGATTTGTCTCATTAAGTTT
GATTTGCATTACCTTTTTGATACTTAAAAAATCAATTAAAAGGCTAAAAGCAATTGAAGATAGAATAAGGAAAATTCTTC
TTGATTCGAGTTCAGGCTAATTAGTTAGCAGAGTTCCACTTGAATTTTTCAATGGCTTCAAAATAAGAAGATATTTTGAT
TGAAGTAGTCAAAGTAAAACAACATGAGAGAATTTTCTTGTATACACTTGGAAAAGGGTCAAAGTTCATCTCTTATTTTT
ATTAATATATACTGATTATTATTTGATTGAACTAAATTCAATATTCAAGTTTCTTCTCCATATATATTTTGGCAACCAGT
ATACATTATTTCAGTAGATGAAAGTCAACATTGGTGCTTGTTGTTGCATCTTGCAAGTATGGTATTGGTATGGTCCAGTG
CTTGTTCTACGAGGTCGAGTGATCCAACACACTTAACACAAAGAAAAAGAAAAAGAGAGTAAAGTCAATACTGAAACCCA
TATGGCCCAAAATTTGTTCGAAGCCCAATACATAATTTGGAACCTAATTTGAGAAGTCCATTACAGAACATTTAGTGGAT
AAAATTACCCAACTATTAATCCACCATTCATAATTGTCTCGTGCGTTTATCAGAACCACAATTGTTACTTGTTAGCTTGG
ATATAATTGACTTTGTTCTTCTGATATTAACTCGATACTGGTCGTACTGTCTAAGGTTAAAATCAAATTTGATGGCCCTG
AAATAATTTAAAAGATCTTTAACTGTATTGGGCCTAAGCTCATTGACGATTCTCACACTTGGTTTTAAATCTGAGATATG
TTCTTGTTTCGTTTTTTTTTGTTTGGTTTTATCATTTATGTTGGGATCAGTTTCGTTTAGGGTTTCTGTTGAAGTAACGG
TGTATAAATAAGTTTATTTGGATAGATATTATGAGATTATATATCTATGATTATCTTCAAAAGTTATTAACTTTACACAA
ATTAAGTTAGTTATAAGAAAAACAAAAAACCATAATGTAAATGGAGCTCCTAACTACATTTATGAGCTCTTTCGTTTAAT
TACTTTTTCCTCTCCCTCTTGAGTTTTCTGTTCGATCACA
>AT3G49620.1 | chr3:18390823-18393822 FORWARD LENGTH=3000
TCATCTTTCTCATCACATCTAAAAGCCACTCTGGCGTCTCTCTCGCCGCAGTCAGTGAGAAAGGATCAAACTTTGGTTTC
TTGGATTTACCACTACTTTGATACCTCTTGCGTTTTGTGTTCTCCATTAGACACGAAGACGGTGAAGATTGGGAATTACG
GATTGTAGGGCTTTTAGTCTCCGTCCTCTCAAACTCATCCGTGTTGAAGAGCGATGAAGAAGTAGAAACGTTATTATGGT
TTCGTCGCGTGTATACTCTAGTAAAAAAACACTCAAGGGAAGACCTTGGTTTTTGTGGGAGATGATCCAAGTGATGATCC
AAGTGGCTCTTTTCACTACCCTCAAAAAGAGTGTTGGTTTTTGTAGGAGATGATCCAAGAGTACGACGTTCCTCTTGATC
ACATAACCTACCCACGAGATCCACCAAAATACTGAATCTCGTCTTCTTTTCTTCTTCTTCTTCTGAGACACTCTTGCGGT
CTTTGGATATTCCTTCTCTTTCATATAGCATATCAGCTTTATCCGCCAAATCACTTAAACGTGACCACATATCCTTCCCC
GCAGCATCGAGATGATCATGATGATTTCTATTCATTGTGATCGAACAGAAAACTCAAGAGGGAGAGGAAAAAGTAATTAA
ACGAAAGAGCTCATAAATGTAGTTAGGAGCTCCATTTACATTATGGTTTTTTGTTTTTCTTATAACTAACTTAATTTGTG
TAAAGTTAATAACTTTTGAAGATAATCATAGATATATAATCTCATAATATCTATCCAAATAAACTTATTTATACACCGTT
ACTTCAACAGAAACCCTAAACGAAACTGATCCCAACATAAATGATAAAACCAAACAAAAAAAAACGAAACAAGAACATAT
CTCAGATTTAAAACCAAGTGTGAGAATCGTCAATGAGCTTAGGCCCAATACAGTTAAAGATCTTTTAAATTATTTCAGGG
CCATCAAATTTGATTTTAACCTTAGACAGTACGACCAGTATCGAGTTAATATCAGAAGAACAAAGTCAATTATATCCAAG
CTAACAAGTAACAATTGTGGTTCTGATAAACGCACGAGACAATTATGAATGGTGGATTAATAGTTGGGTAATTTTATCCA
CTAAATGTTCTGTAATGGACTTCTCAAATTAGGTTCCAAATTATGTATTGGGCTTCGAACAAATTTTGGGCCATATGGGT
TTCAGTATTGACTTTACTCTCTTTTTCTTTTTCTTTGTGTTAAGTGTGTTGGATCACTCGACCTCGTAGAACAAGCACTG
GACCATACCAATACCATACTTGCAAGATGCAACAACAAGCACCAATGTTGACTTTCATCTACTGAAATAATGTATACTGG
TTGCCAAAATATATATGGAGAAGAAACTTGAATATTGAATTTAGTTCAATCAAATAATAATCAGTATATATTAATAAAAA
TAAGAGATGAACTTTGACCCTTTTCCAAGTGTATACAAGAAAATTCTCTCATGTTGTTTTACTTTGACTACTTCAATCAA
AATATCTTCTTATTTTGAAGCCATTGAAAAATTCAAGTGGAACTCTGCTAACTAATTAGCCTGAACTCGAATCAAGAAGA
ATTTTCCTTATTCTATCTTCAATTGCTTTTAGCCTTTTAATTGATTTTTTAAGTATCAAAAAGGTAATGCAAATCAAACT
TAATGAGACAAATCATCTTTATTTTTATCCAATTTTAACAAAAACTTTTTTTTTGTTAACGTGACAAAAACTATTCTTTT
TAAACCCGTAAAGCCCTCAAACATGCATCCACAACAACATCAAACTTGAAACAAAATCAAACTGGTATGATTCGCGAGCA
TGCACTATATAGTCCTTAACTTCCCCGTGAATTACAATTAGAATTTCCTTAGCAAGACGATTTATTATTTACTAAAAAAA
AATCTGATATATATCTGACAAGCAGGGCCGGCTCAAGGGGTGTGTAAGTGGAGTATTTGCTCAGGGTCCAAAATTTTTTA
GACTGAAATTAAGGGCCAATTTGAAAAAATTGATTAGATTTAAGGTCCCAAAAAATAAATTTGATTAAATTAGAGGGCCA
AAAAAAATTTTGCTTAATTTGTGGGCCAAAAAAATATTTTAGTACGTGGACTCAAATATCAAGATCAGGGCCGGCTGATG
GGGTGTGCAAGTGGAGCATTTGCTCAGGGTCCAATTTTTTTTTAACTGAAATTAAGGGCTAAAATGAAAAAGTTATTAGA
TTTAAGGCCTAACAAATAAATTTGATTAAATTAGAGGGCCAAAAAATAATTTTGATTAATTTGTGGGTCAAAAAAATATT
TTAGTACAAGACTCAAATATCATTGAGCCGGCCCTGCTGACAAGTGAATTGGATCCGAGACCTTAGGGTGGGCCGGGCTA
TGTAGTGGCAAACTAACGCCGGCGGCCGTCTTGTTGGAATTTGTCTTAGCTACCAGCGTGTCATTCTTACTGTTGTTGGA
GCTAGGTGCCGTCTACTTTTGTTGCTTTTGATGTTTGTTGACTAATTAACTAACGAACTTATTTAGTGAATTGAGTTTAT
GCGTTTTCTTTTTTCCGCAATGATCTGATAAGAATAAACAATGCCACAAACATAACTAGATAATGCTCAAACTCTTATCA
AGGGATTTGGATCACTCACTTTTTAATTTATTTATCATTATCCTCCAAACTAACTTACACGTGATGATAAACATTTGTAT
AATCTTTGGTAATTACTTTTTATCTAAAATGCGAATAAACTTTTAAAAATGTATTCAACAAACCAATCACAAAGCATTAA
AGCTACTAAGAAATTACTAATTTTATTTTAAAAAGTTATAAAACCGAATAATAACGATCACTACAGTTTATTTGAGTGAC
AAAAATATATGTCTGATAACAGATCACTCTATGATTTCCCACGTGGGCTGCTCCGTTTGGCCTTTAGAAATCCTAAGGGA
CAATTTTTAATGTGTATTTATACAAATGAGATAACCATTT
>AT3G49630.1 | chr3:18394759-18397758 FORWARD LENGTH=3000
GCCATTGGTGTGAGTGATGCATGCATTCGATCGAAGTAGTAATTCTAATTTCTAACTAGCTGATATGGTTGTAATCTCTC
TCTTATGGACCGCGACGAATACAGTGTTACAGAGAGTTCAAGCAAGGGAAACATGGGGACATCGGAAAGGTCTTGGAAGG
GCCAAACCAGTGGTAAGAGTTTGATTGATTGTTTTCTTTTGCATCTAAGTTTGTGTTAAAAAAATATTATAACGAAAGGG
CGACAAGATAAATAAAGTGTGTAGATGCACATATATGAATAAGAATAGTGAAACGATCGATAGTAGAATGATATATATTA
ACTGAATAGAGGCTAACCAAAGTAATCATAAAACATTTAAAACTAATTTTAATAGATTAATGACGTTTTAATTTTTGTAA
ATATATATATATATATATATATATATATATATCTTTGAATAACCCATAATAAATGACGAAATCATTTATCTCTTTGACTA
TTTATCTCTTTGTGTATTTTTTGCTACCTCTTTTTTGAAGGCCAGGAAATCCTCAAGAGTACAAAGATTTAATGGAGAAG
TATATTAAGCTGTGCACAGGTGTGTTTTTACCCCTTTTTTGTTTATCAGTAAAATTTATAAGTTTCTAATTTCATTTCAT
TGTCTTTCTTTCTTTTAGATCTTTCTAGAAATATCTTAAGGGGAATCTCATTAGCCCTTGGTGGATCACCTTATGAGTTT
GAGGGAAAGATGCTTAGAGACCCTTTTTGGGTAATGCGTATCATTGGTTATCCAGGTGTAAACCAAGAAAATGTTATTGG
ATGGTAATCTTTTACTACCACCACTTTTCATTTCAACTTTATTATCAAGATTCATTTGTAGTGACTTACTCTGCGTCTTC
TCTTTTTCACTTGCAGTGGAGCTCACACTGACTATGGTACGTAAGCCTGAACTCGAATCAAGTTCACTCTCTTCATAGTT
GTTGTTTTTTTTTGGTCTCAAACGGGTTATTTCACAGGCTTGTTGACGCTTATAAATCAAGATGATGATAAAACTGCTCT
TCAGGTATCTATCATTGGGCTTATTTGCTATAGCCAAATTTTGTTATTCTTTTCAAAATTGGTAAAAAAGGCTAAATCGT
AAATAAGATGTGATATGACATGAAATATGATGTTGTGAAAAATAACACTATGTTTGGTAACATCATGATGTGTAATATAT
ATATCCACCTTGTAATAAAAAAATAAAAGCGATCGATAAATTAATCAGTTTATTTCGATTTTGTCATCATGTTGTAATTG
CAAATAAAAGATATAATTTGCCTGTTTAGTTCACATCCTCTACACTCTTATTATAAACCATATATCATTTTGTGTTTGAA
AAATGGTTATAAAGTTTTCTTTTTGTTTGCAACTTCTAAAAGGTGAAAAACGTGGACGGTGATTGGATACCAGCTATTCC
GATCCCTGGATCATTTATCTGCAACATCGGTGACATGTTAACGGTTTGTTTCTTCTTCTATCTCCCTCTCCCTCTTTGAT
CTCTCTTTCTTTTGTTTTGACAATTCTTGAAAACATTGGGGAAACATATATGCAGATACTATCAAACGGAGTTTACCAAT
CCACACTACATAAAGTAATCAATAACTCTCCTAAATACCGTGTATGTGTTGCATTTTTCTACGAGGTACTAAAAACTTGT
AATACTCTTTGTATTCTCCTCTTTTGGATTTGGATTCATGTTTATCTTTAATATATATCTTGAATGAACAGACTAACTTC
GAGGCGGAGGTAGAGCCACTTGATATCTTTAAAGAGAAGCATCCACGAAAAGAAACATCTCAAGTTGCCAAAAGAGTCGT
CTATGGACAGCATCTGATTAACAAAGTCCTGACAACCTTTGCAAATTTAGTGGAAAACAGTTAATATGGTTGATGGGCTT
TGGATGGTAATTGTTTTACCTAAGCATGGATTTCGAGTTTTAGTAAAATAAAAGAAGTTCTAGGCGACAATAAAAATAAA
TGAAGAAGAAATTGTAATTTGGTTTCTAATATTAATAAAACTACAGGTTTGTTTACCAATCGGCTAGTTTTAGTAATTTG
AGTAAAAAACGATGAGATTCCTCTAGGTAGCTTCCTCTCTCACCTAGCTAGTGTTTCGTCGCTGGTTTTGGAGTTAAATA
ATCATTGACATTGATGTTCTTTAATTAAGAGTACCATTTTGAAGTTCGAGGTTTAAGAAACCACATTCTATCTCAAGAAA
TAAATCAGTGAAAACATATAAGTTACCATGCATATCATATTTAAGATGTAATCTAGTAACCATAAATTAGAATTTTAAAC
TTTGAAAAAATAACACATATTCTAGTTATTTGTTAAATGCCGTTTTGTATGATGATGAGTTGAATTTTAACCGTATTCTT
CTCACGTAATGAAGAAAACAACCAACGGATATATTTTTACCTTACATGCACTCATCAATCTCAAACAAATGCTTGAGTGA
TGTTTGGATACAAAACAATTCCTACCGTACCCAATGGATTGGATTACCAATTAAGTTGCACGTGATAAAAGATGATACAA
GATGATTCGTCCAATATATCTTAAGTAATTGTTTTTATCTAAAAATGTATTGACTTAAAACATTATTCATCAAACTAATT
ATAAAGCAACTAAAAAGTTTCAAGAAAATATCTACATAACACAATGACACGCTATTTCTACATTATCCCTGCTAAAATCA
TCTACTATTATTTACATTTTTTGCCACTATATTTTCTTTCTAATTTTGAGTTTGGATTTGACTAGCTACCTAATTAGTCC
TAGAAAAGAAATAAAAATCACACATGCGATCACACATGGGCCGGTCCGTTTGGCATTTATGGGTATTGAAAACTAGTTGC
ACACTTGCACTATAGGAAATTATATAACCATTTTATGATAAAATATTTCATTCCAAAGAGTTTTTGACTTTATATATTTG
TTAGAGCAAATCGTTTCCCGTCATTGTCCAAGTATCTGAA
>AT3G49630.3 | chr3:18394882-18397881 FORWARD LENGTH=3000
AAGGGAAACATGGGGACATCGGAAAGGTCTTGGAAGGGCCAAACCAGTGGTAAGAGTTTGATTGATTGTTTTCTTTTGCA
TCTAAGTTTGTGTTAAAAAAATATTATAACGAAAGGGCGACAAGATAAATAAAGTGTGTAGATGCACATATATGAATAAG
AATAGTGAAACGATCGATAGTAGAATGATATATATTAACTGAATAGAGGCTAACCAAAGTAATCATAAAACATTTAAAAC
TAATTTTAATAGATTAATGACGTTTTAATTTTTGTAAATATATATATATATATATATATATATATATATCTTTGAATAAC
CCATAATAAATGACGAAATCATTTATCTCTTTGACTATTTATCTCTTTGTGTATTTTTTGCTACCTCTTTTTTGAAGGCC
AGGAAATCCTCAAGAGTACAAAGATTTAATGGAGAAGTATATTAAGCTGTGCACAGGTGTGTTTTTACCCCTTTTTTGTT
TATCAGTAAAATTTATAAGTTTCTAATTTCATTTCATTGTCTTTCTTTCTTTTAGATCTTTCTAGAAATATCTTAAGGGG
AATCTCATTAGCCCTTGGTGGATCACCTTATGAGTTTGAGGGAAAGATGCTTAGAGACCCTTTTTGGGTAATGCGTATCA
TTGGTTATCCAGGTGTAAACCAAGAAAATGTTATTGGATGGTAATCTTTTACTACCACCACTTTTCATTTCAACTTTATT
ATCAAGATTCATTTGTAGTGACTTACTCTGCGTCTTCTCTTTTTCACTTGCAGTGGAGCTCACACTGACTATGGTACGTA
AGCCTGAACTCGAATCAAGTTCACTCTCTTCATAGTTGTTGTTTTTTTTTGGTCTCAAACGGGTTATTTCACAGGCTTGT
TGACGCTTATAAATCAAGATGATGATAAAACTGCTCTTCAGGTATCTATCATTGGGCTTATTTGCTATAGCCAAATTTTG
TTATTCTTTTCAAAATTGGTAAAAAAGGCTAAATCGTAAATAAGATGTGATATGACATGAAATATGATGTTGTGAAAAAT
AACACTATGTTTGGTAACATCATGATGTGTAATATATATATCCACCTTGTAATAAAAAAATAAAAGCGATCGATAAATTA
ATCAGTTTATTTCGATTTTGTCATCATGTTGTAATTGCAAATAAAAGATATAATTTGCCTGTTTAGTTCACATCCTCTAC
ACTCTTATTATAAACCATATATCATTTTGTGTTTGAAAAATGGTTATAAAGTTTTCTTTTTGTTTGCAACTTCTAAAAGG
TGAAAAACGTGGACGGTGATTGGATACCAGCTATTCCGATCCCTGGATCATTTATCTGCAACATCGGTGACATGTTAACG
GTTTGTTTCTTCTTCTATCTCCCTCTCCCTCTTTGATCTCTCTTTCTTTTGTTTTGACAATTCTTGAAAACATTGGGGAA
ACATATATGCAGATACTATCAAACGGAGTTTACCAATCCACACTACATAAAGTAATCAATAACTCTCCTAAATACCGTGT
ATGTGTTGCATTTTTCTACGAGGTACTAAAAACTTGTAATACTCTTTGTATTCTCCTCTTTTGGATTTGGATTCATGTTT
ATCTTTAATATATATCTTGAATGAACAGACTAACTTCGAGGCGGAGGTAGAGCCACTTGATATCTTTAAAGAGAAGCATC
CACGAAAAGAAACATCTCAAGTTGCCAAAAGAGTCGTCTATGGACAGCATCTGATTAACAAAGTCCTGACAACCTTTGCA
AATTTAGTGGAAAACAGTTAATATGGTTGATGGGCTTTGGATGGTAATTGTTTTACCTAAGCATGGATTTCGAGTTTTAG
TAAAATAAAAGAAGTTCTAGGCGACAATAAAAATAAATGAAGAAGAAATTGTAATTTGGTTTCTAATATTAATAAAACTA
CAGGTTTGTTTACCAATCGGCTAGTTTTAGTAATTTGAGTAAAAAACGATGAGATTCCTCTAGGTAGCTTCCTCTCTCAC
CTAGCTAGTGTTTCGTCGCTGGTTTTGGAGTTAAATAATCATTGACATTGATGTTCTTTAATTAAGAGTACCATTTTGAA
GTTCGAGGTTTAAGAAACCACATTCTATCTCAAGAAATAAATCAGTGAAAACATATAAGTTACCATGCATATCATATTTA
AGATGTAATCTAGTAACCATAAATTAGAATTTTAAACTTTGAAAAAATAACACATATTCTAGTTATTTGTTAAATGCCGT
TTTGTATGATGATGAGTTGAATTTTAACCGTATTCTTCTCACGTAATGAAGAAAACAACCAACGGATATATTTTTACCTT
ACATGCACTCATCAATCTCAAACAAATGCTTGAGTGATGTTTGGATACAAAACAATTCCTACCGTACCCAATGGATTGGA
TTACCAATTAAGTTGCACGTGATAAAAGATGATACAAGATGATTCGTCCAATATATCTTAAGTAATTGTTTTTATCTAAA
AATGTATTGACTTAAAACATTATTCATCAAACTAATTATAAAGCAACTAAAAAGTTTCAAGAAAATATCTACATAACACA
ATGACACGCTATTTCTACATTATCCCTGCTAAAATCATCTACTATTATTTACATTTTTTGCCACTATATTTTCTTTCTAA
TTTTGAGTTTGGATTTGACTAGCTACCTAATTAGTCCTAGAAAAGAAATAAAAATCACACATGCGATCACACATGGGCCG
GTCCGTTTGGCATTTATGGGTATTGAAAACTAGTTGCACACTTGCACTATAGGAAATTATATAACCATTTTATGATAAAA
TATTTCATTCCAAAGAGTTTTTGACTTTATATATTTGTTAGAGCAAATCGTTTCCCGTCATTGTCCAAGTATCTGAAATG
GCGACAAACTTCAAATCCCTATTACCAGTTATCGGTACGGATGAAACCCTAAATTCATTATTTTCAGCAAATGTCGCACT
CATCATCAAAGTTTTCATATTAAATCTCAAGGAAACTAAA
>AT3G49630.2 | chr3:18395562-18398561 FORWARD LENGTH=3000
GTAATCTTTTACTACCACCACTTTTCATTTCAACTTTATTATCAAGATTCATTTGTAGTGACTTACTCTGCGTCTTCTCT
TTTTCACTTGCAGTGGAGCTCACACTGACTATGGTACGTAAGCCTGAACTCGAATCAAGTTCACTCTCTTCATAGTTGTT
GTTTTTTTTTGGTCTCAAACGGGTTATTTCACAGGCTTGTTGACGCTTATAAATCAAGATGATGATAAAACTGCTCTTCA
GGTATCTATCATTGGGCTTATTTGCTATAGCCAAATTTTGTTATTCTTTTCAAAATTGGTAAAAAAGGCTAAATCGTAAA
TAAGATGTGATATGACATGAAATATGATGTTGTGAAAAATAACACTATGTTTGGTAACATCATGATGTGTAATATATATA
TCCACCTTGTAATAAAAAAATAAAAGCGATCGATAAATTAATCAGTTTATTTCGATTTTGTCATCATGTTGTAATTGCAA
ATAAAAGATATAATTTGCCTGTTTAGTTCACATCCTCTACACTCTTATTATAAACCATATATCATTTTGTGTTTGAAAAA
TGGTTATAAAGTTTTCTTTTTGTTTGCAACTTCTAAAAGGTGAAAAACGTGGACGGTGATTGGATACCAGCTATTCCGAT
CCCTGGATCATTTATCTGCAACATCGGTGACATGTTAACGGTTTGTTTCTTCTTCTATCTCCCTCTCCCTCTTTGATCTC
TCTTTCTTTTGTTTTGACAATTCTTGAAAACATTGGGGAAACATATATGCAGATACTATCAAACGGAGTTTACCAATCCA
CACTACATAAAGTAATCAATAACTCTCCTAAATACCGTGTATGTGTTGCATTTTTCTACGAGGTACTAAAAACTTGTAAT
ACTCTTTGTATTCTCCTCTTTTGGATTTGGATTCATGTTTATCTTTAATATATATCTTGAATGAACAGACTAACTTCGAG
GCGGAGGTAGAGCCACTTGATATCTTTAAAGAGAAGCATCCACGAAAAGAAACATCTCAAGTTGCCAAAAGAGTCGTCTA
TGGACAGCATCTGATTAACAAAGTCCTGACAACCTTTGCAAATTTAGTGGAAAACAGTTAATATGGTTGATGGGCTTTGG
ATGGTAATTGTTTTACCTAAGCATGGATTTCGAGTTTTAGTAAAATAAAAGAAGTTCTAGGCGACAATAAAAATAAATGA
AGAAGAAATTGTAATTTGGTTTCTAATATTAATAAAACTACAGGTTTGTTTACCAATCGGCTAGTTTTAGTAATTTGAGT
AAAAAACGATGAGATTCCTCTAGGTAGCTTCCTCTCTCACCTAGCTAGTGTTTCGTCGCTGGTTTTGGAGTTAAATAATC
ATTGACATTGATGTTCTTTAATTAAGAGTACCATTTTGAAGTTCGAGGTTTAAGAAACCACATTCTATCTCAAGAAATAA
ATCAGTGAAAACATATAAGTTACCATGCATATCATATTTAAGATGTAATCTAGTAACCATAAATTAGAATTTTAAACTTT
GAAAAAATAACACATATTCTAGTTATTTGTTAAATGCCGTTTTGTATGATGATGAGTTGAATTTTAACCGTATTCTTCTC
ACGTAATGAAGAAAACAACCAACGGATATATTTTTACCTTACATGCACTCATCAATCTCAAACAAATGCTTGAGTGATGT
TTGGATACAAAACAATTCCTACCGTACCCAATGGATTGGATTACCAATTAAGTTGCACGTGATAAAAGATGATACAAGAT
GATTCGTCCAATATATCTTAAGTAATTGTTTTTATCTAAAAATGTATTGACTTAAAACATTATTCATCAAACTAATTATA
AAGCAACTAAAAAGTTTCAAGAAAATATCTACATAACACAATGACACGCTATTTCTACATTATCCCTGCTAAAATCATCT
ACTATTATTTACATTTTTTGCCACTATATTTTCTTTCTAATTTTGAGTTTGGATTTGACTAGCTACCTAATTAGTCCTAG
AAAAGAAATAAAAATCACACATGCGATCACACATGGGCCGGTCCGTTTGGCATTTATGGGTATTGAAAACTAGTTGCACA
CTTGCACTATAGGAAATTATATAACCATTTTATGATAAAATATTTCATTCCAAAGAGTTTTTGACTTTATATATTTGTTA
GAGCAAATCGTTTCCCGTCATTGTCCAAGTATCTGAAATGGCGACAAACTTCAAATCCCTATTACCAGTTATCGGTACGG
ATGAAACCCTAAATTCATTATTTTCAGCAAATGTCGCACTCATCATCAAAGTTTTCATATTAAATCTCAAGGAAACTAAA
ATGCATGAGACAATGGTTTTTGTAGACATCAGTCCTTTAGTGGTCAAATGTGATGATGCCAACATGGCGGAGGATGCCGG
CGTGGCGGAGGTTGTGGGAAAGCTGGACAGGGCCTGTCGGGACGCAGGATTCTTCTACGTAGTAAGTTAAAAACACTTTC
GATAATGGAGTTCTATTTGTTTGGATTTTGTTAAAGGGTTTGATTTTGGTCGGTGATTGTTGAGCAGATTGGTCATGGAA
TATCGGAGGATTTTATAAGGAAGGTGAGAGTGATGTCGCATCAATTCTTCGAGCTTCCTTATGAAGAGAAACTTAAGATC
AAGATTACTCCAGCTGCTGGATACAGGTTTATTCCACTGATCTCAAAATGTGCACCAAATTTGGTATCACGATTAGTTAG
ATTAGATGGCTACTATATTATATATAATTTTGTTCTTAACGAAAGAAATAAATATAAAATCGTCAACTTACATATATTAT
TTAGAAGTCAATGGTTAAATATCTACTTCAACGTATTCCTCATCGGAATTCGATTCCAACACCTTGTAAAAAGGGTCAAT
GGCACGTAAAAATAGTTCTTAATTAATATCTATATTACTAATTTTTTAGTATTATTTTAATTGAAATTTTCGTGGAACTC
AAATCAAACCAAACCAAATATATAAAAATATAAAAAAGTG
>AT3G49640.1 | chr3:18402810-18405809 REVERSE LENGTH=3000
TCATCGCCGAGTCTCATATCCACAAACTGTGAACAATTCTTCTCCTCGGATGGCCTCAGGTCCTACTTTTTACCAGACTC
CTCAAAGGGTACGTATCAAAACAGCTCCATTGCTTCTTTCAAGTTAAACGTACCTAAGATGTTGTTTCAGTTACTCTCAA
CCTCACTTGTTTGGCTAGTAAAACAACATTTTTTTGTTCTGATTGCAAAATCTGATTAACCAGGAAATGTTGCTCAACAC
AACGAGTCCTTATAGTAGTCCGCGAGTGGGACTCATCAACGGGGCCACCACCCCGTCCGTGCAACCTTTCTATGGAAGTC
CTCGTGCCGTGACTGTGAGAAACGGTTCATACAACACTCCACTCGCCCCCGCTGCAGTTTCAACTAAAGGTGCGAGAAAC
CAACAACGAGTGTTTGGAACGAGCCCACTCTCAGGAACCAAAGGCGTCAAGAACTCTTCATATGGACAGAACAGTCACAC
AAAGTTGTACAGAGGAGGAGGCACTAAAGGTCACAGTAAAGGAAACAATACTCAACGCCAACACCAATGACATGAGACCA
AAACATGGGTTCGAATTTTCGAGTCAGTTGAGGCACAGTTTTTTAAACGCCTCACACTCAGTCTCACTCTCACATGACTC
GATTTTTTGTTTGTGTTTGTACAGCTATTTCCACTGTATTGATTTCTTTCTGATACGATTGATGTGTGTATATATATGGG
AAAGAGGTTGGTAAAAAGTAAGAAGACAATTGTTCCGTGGTGAACCAAAAAAAAAGCTCAACAAATCTTCAGCTTTGTTT
TCACCGAACCATTTTTGTTTCAATAACGTCACAGCAGAGGCCAGAGGGGAAATAAAAAGAGTAGTTTCTGAAAAAACAAA
AAAGAAGAAGTAGAGTTTCGCAAAACGTCAAAAACTTAAAAATCTCCAAATTGAGTTTGAAGCTAAAGCCCTAAGACGAT
CTTTGCCCAAAAAAAAAAAAAAAAAAAGCCCTAAGACGATATCTCTCGACCTTCTGTTCTCTCCGCCGTCTGCACCGCCG
TGATCGACCTTCTCCGGCGCCCACTCAGCTTTCTCCGTGCTTAGCCGACGTAATTTTTCACCACTACGTACGTCTCTCGT
GATCTCCTTGAAAAATCGAACCCTGGTTTTTGATTTCTCTCTCTCTCTCTCCCTTCTCTTATCATGGTCGACTGGTTCTC
AAAAGTCTGATGATTGGTTGTGATTAGTTCCGATTACTTATTAGTATAAGTAGATCGTTGCCTTATTGGATCATCGAAGC
TCCTGTTTTGATTTCCCACTGAAAAATCGATACTTGGGCATGCAAATACTTGTTTACTTGAAACAATGTTACTTGTGTTC
TTTTAGACTGAAAGACGAGGACATGGAAACGAGAATAGAACTGAAGAAGAAAATTTCCGAGATTTTCAAAGACTTTATGA
CAGTGTAAATTTATTGTTTTGCTTTTGATTCTGTTATAACTACTTTCAAGTATGTTCACATTGAGTCCCTCTGAATCTTG
AATTTTTGTAATGATTATAGAATCACGCAGCTTGAAGAACTAGGGAATGCTGCAAACAACTTTCTTCTACGGTTTCAGCA
AGGACTAAGTACGTTCACTTTGCATAAACCTTCACTACTTTCGATTGCAGGTTGACATTGTTTCTTATGAAATTACTACT
TTCAGGTTTTCTTCAACGCCCTCCAATAGTTACTTCGTCCAAGTTGATTGAGAACATTATCAAGAAGAATGAAACAAGGC
GGCTTAAATCATATATCGAGGCAGGATGTATTAATATCCATGATGCTGCACAAAGCACAAGAGCTTGTAAGTTACTGATC
AGCTCTTGGCTTAAAAGTTATGTGAAAAGTTTCATGTTTTAGGAACATTCTTCTTCTCTTCTGCTTAACATGTTGCTCCT
TTTTTTTCTTGCTCTTCTTCTTCGTCTTCCCGACTTGGTCTTCCGTTTCTTATCTGAAAACAAAAAATACCGGAATAAGA
AGTGCATACATCTCTATCAGGACTTTCTGACCACCTAATCAAAGGTAATGTATTAGCTACTGTTTCATTTCATCACTCAT
CCCACATTATCATATTTTCGGTTTCTTCTATAAGCAATTGTACCTTTTGAACCTTGTAAGATGTGAATGTTGCAGCCAAA
AACTTGTTGATTGAGCTGGAACGTCTCACTGATGAGGCCGCCCTTGCAATTGAGTCTGCCACACAGCTAGATAAAGACTC
AAGTGATGGATTGCAACAAGTAACATGTGATGAGGTAAGATGTCAACAGAATTTTGTTCTCGGGTAAACTAACTTGAAAA
ACGGTTTCAGAGAAGAGTAATGTAGTATGGATGTGTTTGTTTTAGGAGAACGAGACTGTACAATTACCTCAAGGACCTGA
AGTTACAGAGTACGCTGCACTTATTGCAGTTATTTACAGTATGATGAAGCAGAACTATGTTATGCAGGTGTGGAATTTGA
AAGCCCTTCTCTTCATGTTTGATTCTTTAAAACTCAAAACTTACTGAAGAGAAATGGATACTGTCTTTGCAGGATAAGAT
TGTGAGATCGCTTAGTTTGAAGTCATCATCTGGTGAGCTAGAGACTTACAGTCTGATGTGGTCATTGCGCCCGTTTGTAG
AAGATGAGATTGTGAACAGAGCATGGAAATGGATATACTAAAAATACTATTTTCATCCAATTTTGTTTGATAAAAAGTGT
ATTTCCATTAGTTTTTATCTCATAAGGAAACGAGTGTTAAGCTAAAAAAAAATATCATAATTACAATGAGATTACGAGTT
CTTACTTAGTACATAAGCATAAATCATGACAGAAGCCACTATAATGGGCCTAATTCGGCCCATTTACTAAGAAGCCCATC
TGAAAGTTTTTTTTTTTCCTGAAGCAAAAACAAAACAAATTTGTGCGCAGATCTAGCAGCGGCGTCTTCGAATTTTTCGT
GGCTACGTTTGACGGTGCCACGAAGAAGAAGAAGACGAAG
>AT3G49640.2 | chr3:18402594-18405593 REVERSE LENGTH=3000
TAACCAGGAAATGTTGCTCAACACAACGAGTCCTTATAGTAGTCCGCGAGTGGGACTCATCAACGGGGCCACCACCCCGT
CCGTGCAACCTTTCTATGGAAGTCCTCGTGCCGTGACTGTGAGAAACGGTTCATACAACACTCCACTCGCCCCCGCTGCA
GTTTCAACTAAAGGTGCGAGAAACCAACAACGAGTGTTTGGAACGAGCCCACTCTCAGGAACCAAAGGCGTCAAGAACTC
TTCATATGGACAGAACAGTCACACAAAGTTGTACAGAGGAGGAGGCACTAAAGGTCACAGTAAAGGAAACAATACTCAAC
GCCAACACCAATGACATGAGACCAAAACATGGGTTCGAATTTTCGAGTCAGTTGAGGCACAGTTTTTTAAACGCCTCACA
CTCAGTCTCACTCTCACATGACTCGATTTTTTGTTTGTGTTTGTACAGCTATTTCCACTGTATTGATTTCTTTCTGATAC
GATTGATGTGTGTATATATATGGGAAAGAGGTTGGTAAAAAGTAAGAAGACAATTGTTCCGTGGTGAACCAAAAAAAAAG
CTCAACAAATCTTCAGCTTTGTTTTCACCGAACCATTTTTGTTTCAATAACGTCACAGCAGAGGCCAGAGGGGAAATAAA
AAGAGTAGTTTCTGAAAAAACAAAAAAGAAGAAGTAGAGTTTCGCAAAACGTCAAAAACTTAAAAATCTCCAAATTGAGT
TTGAAGCTAAAGCCCTAAGACGATCTTTGCCCAAAAAAAAAAAAAAAAAAAGCCCTAAGACGATATCTCTCGACCTTCTG
TTCTCTCCGCCGTCTGCACCGCCGTGATCGACCTTCTCCGGCGCCCACTCAGCTTTCTCCGTGCTTAGCCGACGTAATTT
TTCACCACTACGTACGTCTCTCGTGATCTCCTTGAAAAATCGAACCCTGGTTTTTGATTTCTCTCTCTCTCTCTCCCTTC
TCTTATCATGGTCGACTGGTTCTCAAAAGTCTGATGATTGGTTGTGATTAGTTCCGATTACTTATTAGTATAAGTAGATC
GTTGCCTTATTGGATCATCGAAGCTCCTGTTTTGATTTCCCACTGAAAAATCGATACTTGGGCATGCAAATACTTGTTTA
CTTGAAACAATGTTACTTGTGTTCTTTTAGACTGAAAGACGAGGACATGGAAACGAGAATAGAACTGAAGAAGAAAATTT
CCGAGATTTTCAAAGACTTTATGACAGTGTAAATTTATTGTTTTGCTTTTGATTCTGTTATAACTACTTTCAAGTATGTT
CACATTGAGTCCCTCTGAATCTTGAATTTTTGTAATGATTATAGAATCACGCAGCTTGAAGAACTAGGGAATGCTGCAAA
CAACTTTCTTCTACGGTTTCAGCAAGGACTAAGTACGTTCACTTTGCATAAACCTTCACTACTTTCGATTGCAGGTTGAC
ATTGTTTCTTATGAAATTACTACTTTCAGGTTTTCTTCAACGCCCTCCAATAGTTACTTCGTCCAAGTTGATTGAGAACA
TTATCAAGAAGAATGAAACAAGGCGGCTTAAATCATATATCGAGGCAGGATGTATTAATATCCATGATGCTGCACAAAGC
ACAAGAGCTTGTAAGTTACTGATCAGCTCTTGGCTTAAAAGTTATGTGAAAAGTTTCATGTTTTAGGAACATTCTTCTTC
TCTTCTGCTTAACATGTTGCTCCTTTTTTTTCTTGCTCTTCTTCTTCGTCTTCCCGACTTGGTCTTCCGTTTCTTATCTG
AAAACAAAAAATACCGGAATAAGAAGTGCATACATCTCTATCAGGACTTTCTGACCACCTAATCAAAGGTAATGTATTAG
CTACTGTTTCATTTCATCACTCATCCCACATTATCATATTTTCGGTTTCTTCTATAAGCAATTGTACCTTTTGAACCTTG
TAAGATGTGAATGTTGCAGCCAAAAACTTGTTGATTGAGCTGGAACGTCTCACTGATGAGGCCGCCCTTGCAATTGAGTC
TGCCACACAGCTAGATAAAGACTCAAGTGATGGATTGCAACAAGTAACATGTGATGAGGTAAGATGTCAACAGAATTTTG
TTCTCGGGTAAACTAACTTGAAAAACGGTTTCAGAGAAGAGTAATGTAGTATGGATGTGTTTGTTTTAGGAGAACGAGAC
TGTACAATTACCTCAAGGACCTGAAGTTACAGAGTACGCTGCACTTATTGCAGTTATTTACAGTATGATGAAGCAGAACT
ATGTTATGCAGGTGTGGAATTTGAAAGCCCTTCTCTTCATGTTTGATTCTTTAAAACTCAAAACTTACTGAAGAGAAATG
GATACTGTCTTTGCAGGATAAGATTGTGAGATCGCTTAGTTTGAAGTCATCATCTGGTGAGCTAGAGACTTACAGTCTGA
TGTGGTCATTGCGCCCGTTTGTAGAAGATGAGATTGTGAACAGAGCATGGAAATGGATATACTAAAAATACTATTTTCAT
CCAATTTTGTTTGATAAAAAGTGTATTTCCATTAGTTTTTATCTCATAAGGAAACGAGTGTTAAGCTAAAAAAAAATATC
ATAATTACAATGAGATTACGAGTTCTTACTTAGTACATAAGCATAAATCATGACAGAAGCCACTATAATGGGCCTAATTC
GGCCCATTTACTAAGAAGCCCATCTGAAAGTTTTTTTTTTTCCTGAAGCAAAAACAAAACAAATTTGTGCGCAGATCTAG
CAGCGGCGTCTTCGAATTTTTCGTGGCTACGTTTGACGGTGCCACGAAGAAGAAGAAGACGAAGATGGATTATCAGAACA
AGCTTGTTCTTGCTCCCATGGTTCGTGTGGTAAGTCGAAATCGTGAAACTAGTTCCTAGTTTCTTTGTTCTCGCTTTCGG
CTTTGCTTATTCCGGGAGGTGTTCTGTTGTTTAGGGAACGCTCTCTTTCAGGATGTTGGCGGCGGAATACGGCGCCGATA
TCACATACGGTGAAGAGATTATTGATCATAAGCTTGTTAA
>AT3G49640.5 | chr3:18402594-18405593 REVERSE LENGTH=3000
TAACCAGGAAATGTTGCTCAACACAACGAGTCCTTATAGTAGTCCGCGAGTGGGACTCATCAACGGGGCCACCACCCCGT
CCGTGCAACCTTTCTATGGAAGTCCTCGTGCCGTGACTGTGAGAAACGGTTCATACAACACTCCACTCGCCCCCGCTGCA
GTTTCAACTAAAGGTGCGAGAAACCAACAACGAGTGTTTGGAACGAGCCCACTCTCAGGAACCAAAGGCGTCAAGAACTC
TTCATATGGACAGAACAGTCACACAAAGTTGTACAGAGGAGGAGGCACTAAAGGTCACAGTAAAGGAAACAATACTCAAC
GCCAACACCAATGACATGAGACCAAAACATGGGTTCGAATTTTCGAGTCAGTTGAGGCACAGTTTTTTAAACGCCTCACA
CTCAGTCTCACTCTCACATGACTCGATTTTTTGTTTGTGTTTGTACAGCTATTTCCACTGTATTGATTTCTTTCTGATAC
GATTGATGTGTGTATATATATGGGAAAGAGGTTGGTAAAAAGTAAGAAGACAATTGTTCCGTGGTGAACCAAAAAAAAAG
CTCAACAAATCTTCAGCTTTGTTTTCACCGAACCATTTTTGTTTCAATAACGTCACAGCAGAGGCCAGAGGGGAAATAAA
AAGAGTAGTTTCTGAAAAAACAAAAAAGAAGAAGTAGAGTTTCGCAAAACGTCAAAAACTTAAAAATCTCCAAATTGAGT
TTGAAGCTAAAGCCCTAAGACGATCTTTGCCCAAAAAAAAAAAAAAAAAAAGCCCTAAGACGATATCTCTCGACCTTCTG
TTCTCTCCGCCGTCTGCACCGCCGTGATCGACCTTCTCCGGCGCCCACTCAGCTTTCTCCGTGCTTAGCCGACGTAATTT
TTCACCACTACGTACGTCTCTCGTGATCTCCTTGAAAAATCGAACCCTGGTTTTTGATTTCTCTCTCTCTCTCTCCCTTC
TCTTATCATGGTCGACTGGTTCTCAAAAGTCTGATGATTGGTTGTGATTAGTTCCGATTACTTATTAGTATAAGTAGATC
GTTGCCTTATTGGATCATCGAAGCTCCTGTTTTGATTTCCCACTGAAAAATCGATACTTGGGCATGCAAATACTTGTTTA
CTTGAAACAATGTTACTTGTGTTCTTTTAGACTGAAAGACGAGGACATGGAAACGAGAATAGAACTGAAGAAGAAAATTT
CCGAGATTTTCAAAGACTTTATGACAGTGTAAATTTATTGTTTTGCTTTTGATTCTGTTATAACTACTTTCAAGTATGTT
CACATTGAGTCCCTCTGAATCTTGAATTTTTGTAATGATTATAGAATCACGCAGCTTGAAGAACTAGGGAATGCTGCAAA
CAACTTTCTTCTACGGTTTCAGCAAGGACTAAGTACGTTCACTTTGCATAAACCTTCACTACTTTCGATTGCAGGTTGAC
ATTGTTTCTTATGAAATTACTACTTTCAGGTTTTCTTCAACGCCCTCCAATAGTTACTTCGTCCAAGTTGATTGAGAACA
TTATCAAGAAGAATGAAACAAGGCGGCTTAAATCATATATCGAGGCAGGATGTATTAATATCCATGATGCTGCACAAAGC
ACAAGAGCTTGTAAGTTACTGATCAGCTCTTGGCTTAAAAGTTATGTGAAAAGTTTCATGTTTTAGGAACATTCTTCTTC
TCTTCTGCTTAACATGTTGCTCCTTTTTTTTCTTGCTCTTCTTCTTCGTCTTCCCGACTTGGTCTTCCGTTTCTTATCTG
AAAACAAAAAATACCGGAATAAGAAGTGCATACATCTCTATCAGGACTTTCTGACCACCTAATCAAAGGTAATGTATTAG
CTACTGTTTCATTTCATCACTCATCCCACATTATCATATTTTCGGTTTCTTCTATAAGCAATTGTACCTTTTGAACCTTG
TAAGATGTGAATGTTGCAGCCAAAAACTTGTTGATTGAGCTGGAACGTCTCACTGATGAGGCCGCCCTTGCAATTGAGTC
TGCCACACAGCTAGATAAAGACTCAAGTGATGGATTGCAACAAGTAACATGTGATGAGGTAAGATGTCAACAGAATTTTG
TTCTCGGGTAAACTAACTTGAAAAACGGTTTCAGAGAAGAGTAATGTAGTATGGATGTGTTTGTTTTAGGAGAACGAGAC
TGTACAATTACCTCAAGGACCTGAAGTTACAGAGTACGCTGCACTTATTGCAGTTATTTACAGTATGATGAAGCAGAACT
ATGTTATGCAGGTGTGGAATTTGAAAGCCCTTCTCTTCATGTTTGATTCTTTAAAACTCAAAACTTACTGAAGAGAAATG
GATACTGTCTTTGCAGGATAAGATTGTGAGATCGCTTAGTTTGAAGTCATCATCTGGTGAGCTAGAGACTTACAGTCTGA
TGTGGTCATTGCGCCCGTTTGTAGAAGATGAGATTGTGAACAGAGCATGGAAATGGATATACTAAAAATACTATTTTCAT
CCAATTTTGTTTGATAAAAAGTGTATTTCCATTAGTTTTTATCTCATAAGGAAACGAGTGTTAAGCTAAAAAAAAATATC
ATAATTACAATGAGATTACGAGTTCTTACTTAGTACATAAGCATAAATCATGACAGAAGCCACTATAATGGGCCTAATTC
GGCCCATTTACTAAGAAGCCCATCTGAAAGTTTTTTTTTTTCCTGAAGCAAAAACAAAACAAATTTGTGCGCAGATCTAG
CAGCGGCGTCTTCGAATTTTTCGTGGCTACGTTTGACGGTGCCACGAAGAAGAAGAAGACGAAGATGGATTATCAGAACA
AGCTTGTTCTTGCTCCCATGGTTCGTGTGGTAAGTCGAAATCGTGAAACTAGTTCCTAGTTTCTTTGTTCTCGCTTTCGG
CTTTGCTTATTCCGGGAGGTGTTCTGTTGTTTAGGGAACGCTCTCTTTCAGGATGTTGGCGGCGGAATACGGCGCCGATA
TCACATACGGTGAAGAGATTATTGATCATAAGCTTGTTAA
>AT3G49640.4 | chr3:18402810-18405809 REVERSE LENGTH=3000
TCATCGCCGAGTCTCATATCCACAAACTGTGAACAATTCTTCTCCTCGGATGGCCTCAGGTCCTACTTTTTACCAGACTC
CTCAAAGGGTACGTATCAAAACAGCTCCATTGCTTCTTTCAAGTTAAACGTACCTAAGATGTTGTTTCAGTTACTCTCAA
CCTCACTTGTTTGGCTAGTAAAACAACATTTTTTTGTTCTGATTGCAAAATCTGATTAACCAGGAAATGTTGCTCAACAC
AACGAGTCCTTATAGTAGTCCGCGAGTGGGACTCATCAACGGGGCCACCACCCCGTCCGTGCAACCTTTCTATGGAAGTC
CTCGTGCCGTGACTGTGAGAAACGGTTCATACAACACTCCACTCGCCCCCGCTGCAGTTTCAACTAAAGGTGCGAGAAAC
CAACAACGAGTGTTTGGAACGAGCCCACTCTCAGGAACCAAAGGCGTCAAGAACTCTTCATATGGACAGAACAGTCACAC
AAAGTTGTACAGAGGAGGAGGCACTAAAGGTCACAGTAAAGGAAACAATACTCAACGCCAACACCAATGACATGAGACCA
AAACATGGGTTCGAATTTTCGAGTCAGTTGAGGCACAGTTTTTTAAACGCCTCACACTCAGTCTCACTCTCACATGACTC
GATTTTTTGTTTGTGTTTGTACAGCTATTTCCACTGTATTGATTTCTTTCTGATACGATTGATGTGTGTATATATATGGG
AAAGAGGTTGGTAAAAAGTAAGAAGACAATTGTTCCGTGGTGAACCAAAAAAAAAGCTCAACAAATCTTCAGCTTTGTTT
TCACCGAACCATTTTTGTTTCAATAACGTCACAGCAGAGGCCAGAGGGGAAATAAAAAGAGTAGTTTCTGAAAAAACAAA
AAAGAAGAAGTAGAGTTTCGCAAAACGTCAAAAACTTAAAAATCTCCAAATTGAGTTTGAAGCTAAAGCCCTAAGACGAT
CTTTGCCCAAAAAAAAAAAAAAAAAAAGCCCTAAGACGATATCTCTCGACCTTCTGTTCTCTCCGCCGTCTGCACCGCCG
TGATCGACCTTCTCCGGCGCCCACTCAGCTTTCTCCGTGCTTAGCCGACGTAATTTTTCACCACTACGTACGTCTCTCGT
GATCTCCTTGAAAAATCGAACCCTGGTTTTTGATTTCTCTCTCTCTCTCTCCCTTCTCTTATCATGGTCGACTGGTTCTC
AAAAGTCTGATGATTGGTTGTGATTAGTTCCGATTACTTATTAGTATAAGTAGATCGTTGCCTTATTGGATCATCGAAGC
TCCTGTTTTGATTTCCCACTGAAAAATCGATACTTGGGCATGCAAATACTTGTTTACTTGAAACAATGTTACTTGTGTTC
TTTTAGACTGAAAGACGAGGACATGGAAACGAGAATAGAACTGAAGAAGAAAATTTCCGAGATTTTCAAAGACTTTATGA
CAGTGTAAATTTATTGTTTTGCTTTTGATTCTGTTATAACTACTTTCAAGTATGTTCACATTGAGTCCCTCTGAATCTTG
AATTTTTGTAATGATTATAGAATCACGCAGCTTGAAGAACTAGGGAATGCTGCAAACAACTTTCTTCTACGGTTTCAGCA
AGGACTAAGTACGTTCACTTTGCATAAACCTTCACTACTTTCGATTGCAGGTTGACATTGTTTCTTATGAAATTACTACT
TTCAGGTTTTCTTCAACGCCCTCCAATAGTTACTTCGTCCAAGTTGATTGAGAACATTATCAAGAAGAATGAAACAAGGC
GGCTTAAATCATATATCGAGGCAGGATGTATTAATATCCATGATGCTGCACAAAGCACAAGAGCTTGTAAGTTACTGATC
AGCTCTTGGCTTAAAAGTTATGTGAAAAGTTTCATGTTTTAGGAACATTCTTCTTCTCTTCTGCTTAACATGTTGCTCCT
TTTTTTTCTTGCTCTTCTTCTTCGTCTTCCCGACTTGGTCTTCCGTTTCTTATCTGAAAACAAAAAATACCGGAATAAGA
AGTGCATACATCTCTATCAGGACTTTCTGACCACCTAATCAAAGGTAATGTATTAGCTACTGTTTCATTTCATCACTCAT
CCCACATTATCATATTTTCGGTTTCTTCTATAAGCAATTGTACCTTTTGAACCTTGTAAGATGTGAATGTTGCAGCCAAA
AACTTGTTGATTGAGCTGGAACGTCTCACTGATGAGGCCGCCCTTGCAATTGAGTCTGCCACACAGCTAGATAAAGACTC
AAGTGATGGATTGCAACAAGTAACATGTGATGAGGTAAGATGTCAACAGAATTTTGTTCTCGGGTAAACTAACTTGAAAA
ACGGTTTCAGAGAAGAGTAATGTAGTATGGATGTGTTTGTTTTAGGAGAACGAGACTGTACAATTACCTCAAGGACCTGA
AGTTACAGAGTACGCTGCACTTATTGCAGTTATTTACAGTATGATGAAGCAGAACTATGTTATGCAGGTGTGGAATTTGA
AAGCCCTTCTCTTCATGTTTGATTCTTTAAAACTCAAAACTTACTGAAGAGAAATGGATACTGTCTTTGCAGGATAAGAT
TGTGAGATCGCTTAGTTTGAAGTCATCATCTGGTGAGCTAGAGACTTACAGTCTGATGTGGTCATTGCGCCCGTTTGTAG
AAGATGAGATTGTGAACAGAGCATGGAAATGGATATACTAAAAATACTATTTTCATCCAATTTTGTTTGATAAAAAGTGT
ATTTCCATTAGTTTTTATCTCATAAGGAAACGAGTGTTAAGCTAAAAAAAAATATCATAATTACAATGAGATTACGAGTT
CTTACTTAGTACATAAGCATAAATCATGACAGAAGCCACTATAATGGGCCTAATTCGGCCCATTTACTAAGAAGCCCATC
TGAAAGTTTTTTTTTTTCCTGAAGCAAAAACAAAACAAATTTGTGCGCAGATCTAGCAGCGGCGTCTTCGAATTTTTCGT
GGCTACGTTTGACGGTGCCACGAAGAAGAAGAAGACGAAG
>AT3G49640.3 | chr3:18402810-18405809 REVERSE LENGTH=3000
TCATCGCCGAGTCTCATATCCACAAACTGTGAACAATTCTTCTCCTCGGATGGCCTCAGGTCCTACTTTTTACCAGACTC
CTCAAAGGGTACGTATCAAAACAGCTCCATTGCTTCTTTCAAGTTAAACGTACCTAAGATGTTGTTTCAGTTACTCTCAA
CCTCACTTGTTTGGCTAGTAAAACAACATTTTTTTGTTCTGATTGCAAAATCTGATTAACCAGGAAATGTTGCTCAACAC
AACGAGTCCTTATAGTAGTCCGCGAGTGGGACTCATCAACGGGGCCACCACCCCGTCCGTGCAACCTTTCTATGGAAGTC
CTCGTGCCGTGACTGTGAGAAACGGTTCATACAACACTCCACTCGCCCCCGCTGCAGTTTCAACTAAAGGTGCGAGAAAC
CAACAACGAGTGTTTGGAACGAGCCCACTCTCAGGAACCAAAGGCGTCAAGAACTCTTCATATGGACAGAACAGTCACAC
AAAGTTGTACAGAGGAGGAGGCACTAAAGGTCACAGTAAAGGAAACAATACTCAACGCCAACACCAATGACATGAGACCA
AAACATGGGTTCGAATTTTCGAGTCAGTTGAGGCACAGTTTTTTAAACGCCTCACACTCAGTCTCACTCTCACATGACTC
GATTTTTTGTTTGTGTTTGTACAGCTATTTCCACTGTATTGATTTCTTTCTGATACGATTGATGTGTGTATATATATGGG
AAAGAGGTTGGTAAAAAGTAAGAAGACAATTGTTCCGTGGTGAACCAAAAAAAAAGCTCAACAAATCTTCAGCTTTGTTT
TCACCGAACCATTTTTGTTTCAATAACGTCACAGCAGAGGCCAGAGGGGAAATAAAAAGAGTAGTTTCTGAAAAAACAAA
AAAGAAGAAGTAGAGTTTCGCAAAACGTCAAAAACTTAAAAATCTCCAAATTGAGTTTGAAGCTAAAGCCCTAAGACGAT
CTTTGCCCAAAAAAAAAAAAAAAAAAAGCCCTAAGACGATATCTCTCGACCTTCTGTTCTCTCCGCCGTCTGCACCGCCG
TGATCGACCTTCTCCGGCGCCCACTCAGCTTTCTCCGTGCTTAGCCGACGTAATTTTTCACCACTACGTACGTCTCTCGT
GATCTCCTTGAAAAATCGAACCCTGGTTTTTGATTTCTCTCTCTCTCTCTCCCTTCTCTTATCATGGTCGACTGGTTCTC
AAAAGTCTGATGATTGGTTGTGATTAGTTCCGATTACTTATTAGTATAAGTAGATCGTTGCCTTATTGGATCATCGAAGC
TCCTGTTTTGATTTCCCACTGAAAAATCGATACTTGGGCATGCAAATACTTGTTTACTTGAAACAATGTTACTTGTGTTC
TTTTAGACTGAAAGACGAGGACATGGAAACGAGAATAGAACTGAAGAAGAAAATTTCCGAGATTTTCAAAGACTTTATGA
CAGTGTAAATTTATTGTTTTGCTTTTGATTCTGTTATAACTACTTTCAAGTATGTTCACATTGAGTCCCTCTGAATCTTG
AATTTTTGTAATGATTATAGAATCACGCAGCTTGAAGAACTAGGGAATGCTGCAAACAACTTTCTTCTACGGTTTCAGCA
AGGACTAAGTACGTTCACTTTGCATAAACCTTCACTACTTTCGATTGCAGGTTGACATTGTTTCTTATGAAATTACTACT
TTCAGGTTTTCTTCAACGCCCTCCAATAGTTACTTCGTCCAAGTTGATTGAGAACATTATCAAGAAGAATGAAACAAGGC
GGCTTAAATCATATATCGAGGCAGGATGTATTAATATCCATGATGCTGCACAAAGCACAAGAGCTTGTAAGTTACTGATC
AGCTCTTGGCTTAAAAGTTATGTGAAAAGTTTCATGTTTTAGGAACATTCTTCTTCTCTTCTGCTTAACATGTTGCTCCT
TTTTTTTCTTGCTCTTCTTCTTCGTCTTCCCGACTTGGTCTTCCGTTTCTTATCTGAAAACAAAAAATACCGGAATAAGA
AGTGCATACATCTCTATCAGGACTTTCTGACCACCTAATCAAAGGTAATGTATTAGCTACTGTTTCATTTCATCACTCAT
CCCACATTATCATATTTTCGGTTTCTTCTATAAGCAATTGTACCTTTTGAACCTTGTAAGATGTGAATGTTGCAGCCAAA
AACTTGTTGATTGAGCTGGAACGTCTCACTGATGAGGCCGCCCTTGCAATTGAGTCTGCCACACAGCTAGATAAAGACTC
AAGTGATGGATTGCAACAAGTAACATGTGATGAGGTAAGATGTCAACAGAATTTTGTTCTCGGGTAAACTAACTTGAAAA
ACGGTTTCAGAGAAGAGTAATGTAGTATGGATGTGTTTGTTTTAGGAGAACGAGACTGTACAATTACCTCAAGGACCTGA
AGTTACAGAGTACGCTGCACTTATTGCAGTTATTTACAGTATGATGAAGCAGAACTATGTTATGCAGGTGTGGAATTTGA
AAGCCCTTCTCTTCATGTTTGATTCTTTAAAACTCAAAACTTACTGAAGAGAAATGGATACTGTCTTTGCAGGATAAGAT
TGTGAGATCGCTTAGTTTGAAGTCATCATCTGGTGAGCTAGAGACTTACAGTCTGATGTGGTCATTGCGCCCGTTTGTAG
AAGATGAGATTGTGAACAGAGCATGGAAATGGATATACTAAAAATACTATTTTCATCCAATTTTGTTTGATAAAAAGTGT
ATTTCCATTAGTTTTTATCTCATAAGGAAACGAGTGTTAAGCTAAAAAAAAATATCATAATTACAATGAGATTACGAGTT
CTTACTTAGTACATAAGCATAAATCATGACAGAAGCCACTATAATGGGCCTAATTCGGCCCATTTACTAAGAAGCCCATC
TGAAAGTTTTTTTTTTTCCTGAAGCAAAAACAAAACAAATTTGTGCGCAGATCTAGCAGCGGCGTCTTCGAATTTTTCGT
GGCTACGTTTGACGGTGCCACGAAGAAGAAGAAGACGAAG
>AT3G49645.2 | chr3:18404491-18407490 REVERSE LENGTH=3000
TTGCATAAATGCTTTGGGGAAGCAACACAAAAAGGGTCTTGCTTATGTACCATACCGAAACAGGTACGTGTCGATATGTG
ATCTTTCTTATCTTAAGATGGTCATTATTTTTGGCTTACACACATGTATAATTTCAGCAAACTTACGCGGATTCTCAAAG
ATGGTCTGAGTGGGAACTCCCAGACAGTGATGGTTGCAACTATATCACCTGCTGATAGTCAGTATCATCATACTGTAAAC
ACATTGAAATATGCTGACCGAGCAAAAGAGATTAAGACACACATCCAGGTGACAATAATTTTCGTTGAATAATTCTATTT
CATGAGACTTTTAATTGGTCCAGAAGTACTTACTATTCACTTTTCATGCAATTTAGAAAAATATTGGTACCATCGATACT
CATATGTCAGACTACCAACGAATGATCGACAATCTTCAAGTAAGTTAATTACTTTTATCTACTTCTGTTACAAAATGAAT
ATAGTAACAGTATATAACTCAGAGCTTTGCTTTCATAGAGTGAGGTTTCTCAGCTGAAGACACAACTAGCTGAAAAAGAG
TCGCAGCTAAGCATCAAACCTTTTGAAAGAGGTGTTGAACGTGAACTTTCTTGGTTGGATGGTTTAAGCCACCAGATCAG
TGAAAATGTTCAAGACCGTATAAACTTACAGAAGGCGTTATTTGAGCTTGAGGAAACTAACCTCAGAAATCGCACTGAAC
TTCAGCATCTTGATGATGCAATTGCGAAACAGGTTAGCTGCTAAAGCTTCTCCTAATTCAGAGGTCAATATGTTGCATTA
CTGTAACCTCTTCTTTGTTTTATAGGCGACAGAGAAAGATGTTGTCGAAGCTCTAAGTAGCAGACGACAAGTAATACTTG
ATAATATCCGCGACAATGATGAAGCCGGTGTTAACTACCAGAGGGTAAACCTTTTTCTTTATCATATATTTCAACTTTGC
ACTTCATCATGGTCATTGCTTATTATCCTTATTATTTTTGTTTTACAGGATATTGAAGAAAATGAAAAACATCGTTGCGA
ACTACAGGATATGCTCAATGAAGCAATAAATAACAATGGAAACAAAACGTATCTGCATATTCTTAATCAGTATAAGCTCC
TGGTAAGTAGAATAAACAGAACAGTGCCTTATTTTCTTGACCATGAAGTTCTTACATTACGATTCACATTTATTGTTGTT
TTCAACAAATCTAGGGGATGGGTAATACGGAACTACAGTTTGAAATGGCAATGAGGGACCAAATTATTTACAACCAAAGG
GAAGCCCAGAGAAACCTATGGAATTTGCTCATGGGTTTAGGAGTTGAAGAGAAACAAGTGTTCGATCTCGCTGCAAAACA
AGGAATCACAATCGAAGACTGGAGTAGTATAGCGTTGTTTCCAGGACTTCCTTACCGGAAACAGACACCGAGTTTCATAC
CAGCAAACATCCCTTTCGTGGGCCACTCATATTCTAAATCCTCCTGCACTTTCCAGAGCTATCAAGACCCTTCTTCGAAA
GGACAACAATGGGCTCCAACTCCTACTTTATGCAGAGAAGAACACCACAGCTCTTACTACTTCATGAGACAGGAGCCACC
AGCATTTGTCAATCTTAGGAAAAGCCACGATGGTTGGGTTGGTGGCAGCAGACCAGCTTCACGGATTGACACAGGAGGCA
ATCATCGCCGAGTCTCATATCCACAAACTGTGAACAATTCTTCTCCTCGGATGGCCTCAGGTCCTACTTTTTACCAGACT
CCTCAAAGGGTACGTATCAAAACAGCTCCATTGCTTCTTTCAAGTTAAACGTACCTAAGATGTTGTTTCAGTTACTCTCA
ACCTCACTTGTTTGGCTAGTAAAACAACATTTTTTTGTTCTGATTGCAAAATCTGATTAACCAGGAAATGTTGCTCAACA
CAACGAGTCCTTATAGTAGTCCGCGAGTGGGACTCATCAACGGGGCCACCACCCCGTCCGTGCAACCTTTCTATGGAAGT
CCTCGTGCCGTGACTGTGAGAAACGGTTCATACAACACTCCACTCGCCCCCGCTGCAGTTTCAACTAAAGGTGCGAGAAA
CCAACAACGAGTGTTTGGAACGAGCCCACTCTCAGGAACCAAAGGCGTCAAGAACTCTTCATATGGACAGAACAGTCACA
CAAAGTTGTACAGAGGAGGAGGCACTAAAGGTCACAGTAAAGGAAACAATACTCAACGCCAACACCAATGACATGAGACC
AAAACATGGGTTCGAATTTTCGAGTCAGTTGAGGCACAGTTTTTTAAACGCCTCACACTCAGTCTCACTCTCACATGACT
CGATTTTTTGTTTGTGTTTGTACAGCTATTTCCACTGTATTGATTTCTTTCTGATACGATTGATGTGTGTATATATATGG
GAAAGAGGTTGGTAAAAAGTAAGAAGACAATTGTTCCGTGGTGAACCAAAAAAAAAGCTCAACAAATCTTCAGCTTTGTT
TTCACCGAACCATTTTTGTTTCAATAACGTCACAGCAGAGGCCAGAGGGGAAATAAAAAGAGTAGTTTCTGAAAAAACAA
AAAAGAAGAAGTAGAGTTTCGCAAAACGTCAAAAACTTAAAAATCTCCAAATTGAGTTTGAAGCTAAAGCCCTAAGACGA
TCTTTGCCCAAAAAAAAAAAAAAAAAAAGCCCTAAGACGATATCTCTCGACCTTCTGTTCTCTCCGCCGTCTGCACCGCC
GTGATCGACCTTCTCCGGCGCCCACTCAGCTTTCTCCGTGCTTAGCCGACGTAATTTTTCACCACTACGTACGTCTCTCG
TGATCTCCTTGAAAAATCGAACCCTGGTTTTTGATTTCTCTCTCTCTCTCTCCCTTCTCTTATCATGGTCGACTGGTTCT
CAAAAGTCTGATGATTGGTTGTGATTAGTTCCGATTACTTATTAGTATAAGTAGATCGTTGCCTTATTGGATCATCGAAG
CTCCTGTTTTGATTTCCCACTGAAAAATCGATACTTGGGC
>AT3G49645.1 | chr3:18404428-18407427 REVERSE LENGTH=3000
GTACGTGTCGATATGTGATCTTTCTTATCTTAAGATGGTCATTATTTTTGGCTTACACACATGTATAATTTCAGCAAACT
TACGCGGATTCTCAAAGATGGTCTGAGTGGGAACTCCCAGACAGTGATGGTTGCAACTATATCACCTGCTGATAGTCAGT
ATCATCATACTGTAAACACATTGAAATATGCTGACCGAGCAAAAGAGATTAAGACACACATCCAGGTGACAATAATTTTC
GTTGAATAATTCTATTTCATGAGACTTTTAATTGGTCCAGAAGTACTTACTATTCACTTTTCATGCAATTTAGAAAAATA
TTGGTACCATCGATACTCATATGTCAGACTACCAACGAATGATCGACAATCTTCAAGTAAGTTAATTACTTTTATCTACT
TCTGTTACAAAATGAATATAGTAACAGTATATAACTCAGAGCTTTGCTTTCATAGAGTGAGGTTTCTCAGCTGAAGACAC
AACTAGCTGAAAAAGAGTCGCAGCTAAGCATCAAACCTTTTGAAAGAGGTGTTGAACGTGAACTTTCTTGGTTGGATGGT
TTAAGCCACCAGATCAGTGAAAATGTTCAAGACCGTATAAACTTACAGAAGGCGTTATTTGAGCTTGAGGAAACTAACCT
CAGAAATCGCACTGAACTTCAGCATCTTGATGATGCAATTGCGAAACAGGTTAGCTGCTAAAGCTTCTCCTAATTCAGAG
GTCAATATGTTGCATTACTGTAACCTCTTCTTTGTTTTATAGGCGACAGAGAAAGATGTTGTCGAAGCTCTAAGTAGCAG
ACGACAAGTAATACTTGATAATATCCGCGACAATGATGAAGCCGGTGTTAACTACCAGAGGGTAAACCTTTTTCTTTATC
ATATATTTCAACTTTGCACTTCATCATGGTCATTGCTTATTATCCTTATTATTTTTGTTTTACAGGATATTGAAGAAAAT
GAAAAACATCGTTGCGAACTACAGGATATGCTCAATGAAGCAATAAATAACAATGGAAACAAAACGTATCTGCATATTCT
TAATCAGTATAAGCTCCTGGTAAGTAGAATAAACAGAACAGTGCCTTATTTTCTTGACCATGAAGTTCTTACATTACGAT
TCACATTTATTGTTGTTTTCAACAAATCTAGGGGATGGGTAATACGGAACTACAGTTTGAAATGGCAATGAGGGACCAAA
TTATTTACAACCAAAGGGAAGCCCAGAGAAACCTATGGAATTTGCTCATGGGTTTAGGAGTTGAAGAGAAACAAGTGTTC
GATCTCGCTGCAAAACAAGGAATCACAATCGAAGACTGGAGTAGTATAGCGTTGTTTCCAGGACTTCCTTACCGGAAACA
GACACCGAGTTTCATACCAGCAAACATCCCTTTCGTGGGCCACTCATATTCTAAATCCTCCTGCACTTTCCAGAGCTATC
AAGACCCTTCTTCGAAAGGACAACAATGGGCTCCAACTCCTACTTTATGCAGAGAAGAACACCACAGCTCTTACTACTTC
ATGAGACAGGAGCCACCAGCATTTGTCAATCTTAGGAAAAGCCACGATGGTTGGGTTGGTGGCAGCAGACCAGCTTCACG
GATTGACACAGGAGGCAATCATCGCCGAGTCTCATATCCACAAACTGTGAACAATTCTTCTCCTCGGATGGCCTCAGGTC
CTACTTTTTACCAGACTCCTCAAAGGGTACGTATCAAAACAGCTCCATTGCTTCTTTCAAGTTAAACGTACCTAAGATGT
TGTTTCAGTTACTCTCAACCTCACTTGTTTGGCTAGTAAAACAACATTTTTTTGTTCTGATTGCAAAATCTGATTAACCA
GGAAATGTTGCTCAACACAACGAGTCCTTATAGTAGTCCGCGAGTGGGACTCATCAACGGGGCCACCACCCCGTCCGTGC
AACCTTTCTATGGAAGTCCTCGTGCCGTGACTGTGAGAAACGGTTCATACAACACTCCACTCGCCCCCGCTGCAGTTTCA
ACTAAAGGTGCGAGAAACCAACAACGAGTGTTTGGAACGAGCCCACTCTCAGGAACCAAAGGCGTCAAGAACTCTTCATA
TGGACAGAACAGTCACACAAAGTTGTACAGAGGAGGAGGCACTAAAGGTCACAGTAAAGGAAACAATACTCAACGCCAAC
ACCAATGACATGAGACCAAAACATGGGTTCGAATTTTCGAGTCAGTTGAGGCACAGTTTTTTAAACGCCTCACACTCAGT
CTCACTCTCACATGACTCGATTTTTTGTTTGTGTTTGTACAGCTATTTCCACTGTATTGATTTCTTTCTGATACGATTGA
TGTGTGTATATATATGGGAAAGAGGTTGGTAAAAAGTAAGAAGACAATTGTTCCGTGGTGAACCAAAAAAAAAGCTCAAC
AAATCTTCAGCTTTGTTTTCACCGAACCATTTTTGTTTCAATAACGTCACAGCAGAGGCCAGAGGGGAAATAAAAAGAGT
AGTTTCTGAAAAAACAAAAAAGAAGAAGTAGAGTTTCGCAAAACGTCAAAAACTTAAAAATCTCCAAATTGAGTTTGAAG
CTAAAGCCCTAAGACGATCTTTGCCCAAAAAAAAAAAAAAAAAAAGCCCTAAGACGATATCTCTCGACCTTCTGTTCTCT
CCGCCGTCTGCACCGCCGTGATCGACCTTCTCCGGCGCCCACTCAGCTTTCTCCGTGCTTAGCCGACGTAATTTTTCACC
ACTACGTACGTCTCTCGTGATCTCCTTGAAAAATCGAACCCTGGTTTTTGATTTCTCTCTCTCTCTCTCCCTTCTCTTAT
CATGGTCGACTGGTTCTCAAAAGTCTGATGATTGGTTGTGATTAGTTCCGATTACTTATTAGTATAAGTAGATCGTTGCC
TTATTGGATCATCGAAGCTCCTGTTTTGATTTCCCACTGAAAAATCGATACTTGGGCATGCAAATACTTGTTTACTTGAA
ACAATGTTACTTGTGTTCTTTTAGACTGAAAGACGAGGAC
>AT3G49650.1 | chr3:18409403-18412402 REVERSE LENGTH=3000
TTGGTAATAGATAGATATTTGAATATTCAGTATATTTTGCTTTAGTTAGAAAATCTTTGATGACCCGTCTTTAAATCCAA
TAAGCCTATAATTAAGAGATGAATATTGTCGTTAAATGATTTTGGTAATCTTAATGTGTTATTAAAAGATTTTGTTTTTG
ATTAAATTTTTCTAATGGCATTGTCATGTAATTAATTACAAAAATTAAGGTTACATTTAAAATGTACTTCCCAAATAATA
TAGTAGGATACATCATACATATTTAATGAGTTTCAATCTTGTACTTGTGACGTTAAATTGATATTTTGGGAGTGTTATTG
GTTTGTGATTTAATTTGAGTTTTATTAACTTAAAATATTATGTAAAATTTGTTGTTATCAAATTAATATTTTTAAAAGTT
TGTTAAAGTTTGGTACTATTAGTTTAAAATTTGTAAAAAAAAATTTAAAATCTTCATAAATTTGGAGTTATTGGATTCAT
ACTTTTATAAAGTCATTAAAAGTTTTGTGTTATTCAATTAAAACAAAAGAATCAATGATTGTTTAATAAATTAAATTATT
GTGTTATTAGTATATAACTTTCTATATTTTTCTTCTTAAAATAAAGTCATGAAAGTATCATCAAAATAATGATATTATTT
GGAAAATTTTACAAAATTGTGAGAAAATAATCAATAAGAATTAAACAACTTTCTAGCAATAGTTTAAATTAATCTTTCAT
TTATTTACTTTTTATAATATTATTAAGGTCATGAAAATTTCTTTAGGAACCAATAACATCTCTTTAGTATTTATTATAGA
CTAAACAAATCACTAACAACTAACAAGACCACTACCACCACCACCACTGCTAATTTTCTGCTAGCAATTCAACTGTTACA
TTTTCGTATGTTATAAATGATAAAGCTAGATATGAACGAGCACCTTATTATAATTTATGTACCATTGATGAGCCGGAAGA
TTCTTCGGTGAGATATAAACTTCAAGTTTTTTTTTTTTCGATAAACATACTGTTCCGTATTTATATTTTATCATAAACTT
CAAGTTGAAATTTTAGAACATGCAATGCATATTAAATTGTAAATAAACTAGGTGTGAGTACCCATACTTCTATGTGGGTA
GTCGTAATGCATAAATAACTAAGGATTTCATATAAAATTATGACTTCGTTGGTAATGTGCAAGATGGGCGAAATAACAAA
AAATAAATAAAGAAATTTACTATATTGTAGGTTTACCAATCATAAATTATTGGAGATCATAAATCATAATATCATATCTT
CACCTAGGAAAATCATTATTTAATTAATTTTGTTAAATTTTAATTATAAAGTATGATTAATTATAGTTTACCAGTCATAA
ATTATGATTCTGTTAAATTTAGTTCTTCCTTTATTTTTATTTTTTTGTCAGAGATTCAACTACTAAAATGTACAACTAGC
ATTTATTTTCTACTGTCGTTATTCCGGATTATTGCTTATAAGAACTTATACGAGTTTATACGTTTATAAACAGTGACGAA
GGAGAATTGTTTGTGTAGAACTTTGGCCTTCTTCACTATATGTTGCAGTTAGATACCGTTTCTTTTTGTTTGTTAATGGG
TATATATTGCTTTTGATATTGACATATTGTTGAGAATAAATAAACTTGAACTACCAAAATTATGGAGGATATCGATGTGA
TGTCTTTCGTAGTTATGAGTCAGTAAGGTTGGTAAAATATTTCCCTCTTTTAGATGAAATCAGACTCGATTGAATCTTTC
TTTTTATAAATGTAGAATGCTTATTTATAGTATTTACTTTTATTGAATGTTGGAATACCGGATGAACCAACTAACCATGA
CAAAAAAATTTGTAATCTAGCGATTTTTAAGCATCTTCTCATTCGTGTGTAAATGAATTATTGGAAAGAAGCTTATCATA
AATGATTTCCCGATTTCTATCTTCAACCGAACTACATCCAAACTATTCTGGCTAAACTTTTTCTAGGCCTAATAGATTAC
ACAATCCGAATGATCCAATATTCGGAAGAAACTGGACAGAGCTAAATTTATGCTTAGGCCTAAGACCATCTCTATTGTAT
TTTTCTATTTTTGATTCTGTATAAAAATAGTTTGAGTGTAAAAAATAAAGTTACTTTAGATATAAAGTAAGCTTACCATT
TACTCTATTTTAGAGTAATATATAGAGTAAATTAAAAAGATTATTACTCCATAACAGAGAAGAAATATCGATTAGAGTTG
GAGATGGTCTCGCGGTAGTATCACTTTTTATAGGTAAAAGAAAATTGTCAACAACACGAACATATTTTAATGAAATTATT
AGCAAATATGAAATTTATTTATTCGTCACGTCAGCATATATTGTATATCCTATGGTATTAGATGGCACGTCGTGTAACAG
AGTTCACAACTTCGTCAAATTAAATTTGTTTAAAATTCAATTTGCCACATAAACCCAAAATTAAAAAAGCTGTTGGACTA
AATTAAATCGCCACTTTAAAGTTAATAACTCATCCACAAAAAACACTCTACTTCTATATGGTAAAGGTTGATCGTAGCCG
GTCAAATACATAATCAACGGCTCTGATGGCATTACCACATCTTAAACAAAATGCACCGTCACACAATGTGATCTGTCCTC
AATATCCCTCTCGCACGATCTTTATTTTTCCCTCTTACTGTTTTTTTTTTCTTTCTCGTTTTATGTTTAGAGAAATCTCT
CAAGTCTCAAGCATTTATTAAATTTTTATTTCCCAGCTTAAATTTTGAAACGGTGAAATTTCACAGAGAGAGAGAGAATC
TTGAAACTATCAAACATTTTGAATTCTATCCTCTTAGCTCAGCTGAAATTTTCTTCTTCTCAGCTCAGATTTTTTTTGTT
TAATTCTTCGCTAGCTGTGAGTTTCTCTGATCGTTAAGAGACTCTGTTTCGTTTCCGAGAAAGTCTGCATAGGGAAAATT
TAACCTCACATTGGGAAAATTTTGGCTCTATACTGACGAA
>AT3G49660.1 | chr3:18410690-18413689 FORWARD LENGTH=3000
ACCAACCTTACTGACTCATAACTACGAAAGACATCACATCGATATCCTCCATAATTTTGGTAGTTCAAGTTTATTTATTC
TCAACAATATGTCAATATCAAAAGCAATATATACCCATTAACAAACAAAAAGAAACGGTATCTAACTGCAACATATAGTG
AAGAAGGCCAAAGTTCTACACAAACAATTCTCCTTCGTCACTGTTTATAAACGTATAAACTCGTATAAGTTCTTATAAGC
AATAATCCGGAATAACGACAGTAGAAAATAAATGCTAGTTGTACATTTTAGTAGTTGAATCTCTGACAAAAAAATAAAAA
TAAAGGAAGAACTAAATTTAACAGAATCATAATTTATGACTGGTAAACTATAATTAATCATACTTTATAATTAAAATTTA
ACAAAATTAATTAAATAATGATTTTCCTAGGTGAAGATATGATATTATGATTTATGATCTCCAATAATTTATGATTGGTA
AACCTACAATATAGTAAATTTCTTTATTTATTTTTTGTTATTTCGCCCATCTTGCACATTACCAACGAAGTCATAATTTT
ATATGAAATCCTTAGTTATTTATGCATTACGACTACCCACATAGAAGTATGGGTACTCACACCTAGTTTATTTACAATTT
AATATGCATTGCATGTTCTAAAATTTCAACTTGAAGTTTATGATAAAATATAAATACGGAACAGTATGTTTATCGAAAAA
AAAAAAACTTGAAGTTTATATCTCACCGAAGAATCTTCCGGCTCATCAATGGTACATAAATTATAATAAGGTGCTCGTTC
ATATCTAGCTTTATCATTTATAACATACGAAAATGTAACAGTTGAATTGCTAGCAGAAAATTAGCAGTGGTGGTGGTGGT
AGTGGTCTTGTTAGTTGTTAGTGATTTGTTTAGTCTATAATAAATACTAAAGAGATGTTATTGGTTCCTAAAGAAATTTT
CATGACCTTAATAATATTATAAAAAGTAAATAAATGAAAGATTAATTTAAACTATTGCTAGAAAGTTGTTTAATTCTTAT
TGATTATTTTCTCACAATTTTGTAAAATTTTCCAAATAATATCATTATTTTGATGATACTTTCATGACTTTATTTTAAGA
AGAAAAATATAGAAAGTTATATACTAATAACACAATAATTTAATTTATTAAACAATCATTGATTCTTTTGTTTTAATTGA
ATAACACAAAACTTTTAATGACTTTATAAAAGTATGAATCCAATAACTCCAAATTTATGAAGATTTTAAATTTTTTTTTA
CAAATTTTAAACTAATAGTACCAAACTTTAACAAACTTTTAAAAATATTAATTTGATAACAACAAATTTTACATAATATT
TTAAGTTAATAAAACTCAAATTAAATCACAAACCAATAACACTCCCAAAATATCAATTTAACGTCACAAGTACAAGATTG
AAACTCATTAAATATGTATGATGTATCCTACTATATTATTTGGGAAGTACATTTTAAATGTAACCTTAATTTTTGTAATT
AATTACATGACAATGCCATTAGAAAAATTTAATCAAAAACAAAATCTTTTAATAACACATTAAGATTACCAAAATCATTT
AACGACAATATTCATCTCTTAATTATAGGCTTATTGGATTTAAAGACGGGTCATCAAAGATTTTCTAACTAAAGCAAAAT
ATACTGAATATTCAAATATCTATCTATTACCAAATTATAAACAATTAAGTTCGTAAAACAATTTAATATTTTATATACGA
AATAAAGTAAATCTTAATCACATAAAAATTAGCACAAAAAAAAATATGGTACATTCAGGTCTATAGTATTTTTGCAAGAC
TTTTTTGGTGGATTTGGGTAAAAGTGCATTCGGGTCATATGGTACATTCACCTATTAAATAAATATGGTATACTCCTATG
TTATTAGCTAAAATGTTTAGATTATAATTCAGAGTCATATCATAAATAAAATTACTATTAATAAAATAAATGGCTTTTTG
GCAAGACGGATTTGGAGGGACGGGTTTTTGAATCAACATTAATAAAAAAAGTAAAATATAATTAATCCACCATTTCAATA
CGGGTTAAATCTTTAATTTATTATTTTTTAAGACCACTAATATTAAACATATCAAATCATCCTAATTTAGAAAAAATTAT
ATAAAACCAAAAATGTTATGTGGTATGTATAATGTTACTATATATAAACTTAAACTATAAAATATAAATGTATTAGAGAA
TGATACAATTTGCAAAACTTTTATATAGAATAAATAATTCTTAAATTTTAAAAATTACTACTTTAAAAAAAAATCACGGA
ACGGGTAAAGAAATTACATAACGGGTTTTATTTTGGAATTGGGTTATATGGTGGATGTATTTGAATTAATATTTATAAAA
TTTTAAAATATTATTAATATGTTGTTTTAATAGGGGTTAAAACTTCAGTTTTTTAACAATTGTCTCATGGATTCGTGGTA
TAGTGTTACTTAATAACAATTATAAACTGTAAAATATAAATATTTTATAAAAATAAAATTTGCAAATTTTAATATATATT
ACTTTTAAAAAATAAATCATCCCCTGGTATACCGAGGGTTAAAATCTAGTCCATGATTGTTACGGCATACCAAACTTACA
TGATAACTAAAGAGTCTTAGGTTAAAACTGTGGTAGTCAATATATGAAGAGTGTTGTTGATTTAATTTGCGAAGCAAGAA
AGAACTAAAATTTTAAGACATTCCAAAAGACTCTGTATCATTCTGAAGGTTTGAGCTTGGAAAGCGAGCACGTGAGTCGC
TCGTGAAACTATATAATTTACGAAAACTCTAAATACACCCCAATAGTATTATTTCATTCAAAACACACCCCACAATTTAT
TTAAAAGAGTCGGGGTTTTTCCAAGAACACTGGATCGTCGTCTCTCTCCTTTAGTTAGACAAAGCCTCCTTTCCCAAAAC
CCTAAAATCAGCCAAATTCAAATTCCGCTAACCAATTTCC
>AT3G49670.1 | chr3:18414741-18417740 FORWARD LENGTH=3000
CAAAGCTATTTTTGCAAAAATTGTTATCTAGTTAAGGAAAAGTTGATAGCTTTGGAACAGTTCTGTTATTGATCGAGATT
CAACACTTTTGAAGGGTCGTATTTAGAGGGTTGTAAGATACATCTTCTTTTGGTGTTTGCGTCTATAGGGTATTGTTGAA
TAAAGGAATTCTCATGATTCGTTATAAATTTGCAGAGGTTGTGGAACATTTCGTCTGCTAAGTTCCTCAAAACATACACT
GGCCACGTGAACGCACAGTATTGCATTTCCTCTGCGTTCTCCGTCACAAATGGAAAGCGAATAGTCAGTGGATCCGAGGA
CAACTGTGTACACATGTGGGAGCTAAACTCCAAGAAACTGCTACAGAAACTTGAGGGTCATACTGAGACCGTCATGAACG
TAGCATGCCACCCGACAGAGAACTTGATCGCATCAGGCTCGCTCGACAAGACAGTAAGGATTTGGACACAGAAGAAAGAA
TAAATCATCACTCTCTCTCTTCAGAAATCAAACATGTAGGTACATGCCACCTTCTTCATGCAGTAATCATCTGTTGCTTA
CTAAGCTTGTTAGATTGATTCTAGCCTCATTATGTAAAAGTCTAATTTTTGTTTGGTGTAAGGGAAGTGCAACAGACTGT
TCTAAACTTGTAATAGTTCTCTGTGTGACTCAGAACTATTTAGGTAGGTCTTAAGGCAAAGACTCCTGCAAGTGCAAAGG
CATTTGAGAGAATGAACACAAATCTTCATAGGTTTACCCTTTACTCATTGTATCTATTAAGCTGATGCAATGCTTCACCA
ATACTATTGGTTATAAAGTAGTTTCAGGATTGAAAATTGTTCATCTGAACCATATTGATGGGTGGCTCATGGGTCAAAGT
ACAGATATATGACTATAAGTAGATAATGTATGGTAGTTGGTTACTTTGGTTGGCCATGATGATGAAGCTTATGGTCCCCT
GGTCCTGTCCCATTTTTTACTTTTCATTTTCACTTTTATCGTAAAGTCTTCTTTTTTTTAAACCCTACAAGATTTTGAAA
TGGACCACTTGAAAATTTGAACCCACTCTCTCTTTTTTTGTTTTCAATTTCGAAACCAAAATTTTTTAACAAAAAGATGA
CTTTGTGACCTTTGTTCTGTCTTTTAGCTACACACCAGTGGGCTGTTTGCTTTTACAGCGTGTCTTTCTGTTTACATGAT
TCAAGAGAAAGCAACAGTTCCTAAAGACTCAGTCATGTTTGTGTCTCTCCCAATTGATACAAAGACCAAAATTCAGCTTT
GGTTCTTTTGTGTAAAAGTTCTCGAGATATGCTAATAAGATTAAACATAAAAACTCTCAAAAAGAGTATAAATTGAATTC
TTTATGATTGTAGTAGCAAACAATAATTGTTAGGTTTAGTGCTATCATAATAATCTATTAGTCAGGTTAAATATATTCGA
TTTGGTACCAAATACGAAATCAAGCTTCAACAAACGAATCTGCAATACACACACACCCATCCAAAAGTATATCTTCGACA
TTTTCCCCAAAAAAGTATACATTTCCTAACACGTGCTTACCAATTCTTATCATTCGAAGTAAACCATTAAACAAGAAATG
TTTTCATTATTATAAATTTTTCACTAATATAAGTTTATTATTTAGTGCAAGAAAGTGCGTTGCAGATGAAAACTTATTCT
ATTGATCCGGGTCCATAAAGAAGAAAACAAAAATTCACCTAATACGAGTACGACTTATTCTAGTGGCTACATATTTCCCT
AATCATGTGACTAAAAATCTGCTTTCAAAATTTTGACATTCAGTATTTCTTTAGATCTATATCATTAAAAATTCATTTTT
TTCTTTTGCATTTTGATTCCATATTTAATACAAGATTAAAAAAAAAAAAACTAATATGTTTGTTCACTGAGCAAACCATT
ATTGTTGATCAGTGAACTGTGGTAACTGGCAAAAGAAGCAAATGATTCGAAATCCTACTTTCTTACAAAATCAAATTGGA
TAATTTTGTGAGATAATAAAAAATCAGTATAAATAAAATAAAATACATGTCGGGAAACCATTATTGTTGATCAGTGAACT
GTGGTAACTGGCAAAAGATGAAAATGATGCACATAGGACTGTGTTTAACTGACTTACTTCCACTAATCAAAAGTACGATC
GTATCCCTACCCATCTCTCGAGGATCTTAACTGTTGCCGTGCGTCATCTCAAGGTTGTTCTCGTCATTATCAGTCGATCA
GAGTACAGAGACCGGCTCTCTGGGTTTTGTCGATCATGCCATTGCCTTGGGGCTTGTTGTTGTGGTCCGTCCTAAGGATA
GAAATGTTATTACAAAGCTTTTTAAGGGGTTCTTTGGTTAATTAAGTGTTTCGTTTTGCTTAAGAGAGGTTAAAGAAGCG
GGTGTCTCAATAAGTTTTGGTAAGTTTGTGAATCCCCAGTGGTGGACTCCATCTTTTCCCGTCGAATTATAACATCAGGA
CCGTTCATTTCAACATCATCAATTAATTCATTATGGGGTTTATCTTTAAAACATCTTTTTGAATTTATGGTTCGCTTTGG
TATTGCATTATTACACTTGTATACCTGTGTAATAAAGTGTTGGATTTTGTCAAGATTAGGTAACATCACGTTTCAAAACA
ACAAGGCTCCAAATTAATTAACATTTTCTTCATGTAATTATCGTTTTTGAATCCCTTCCTTTCTAATTCCATGTTTCATT
AAATCCACCACATGCATATGTTTCTATATATGTTAAATAAACGACTTTTCAAGTTTTTAATTTGTGTTTTCTATTTTCAG
AAAATTTATGTGAAATCAAAGTTTCTTAAAAATCTCCCTCCAAGTAAATTCCAAAATAAAATAAAAATAATACTTTTACA
ATATACAAATAAAACTCATAAAAAACACACACACAATCTTCATCTTCCTCACTTACTCTCACCCTTTTTAAAACCAAACC
CTAACTTACACAGAAAGAGAAGAAAAAAAACAAAAAAAAA
>AT3G49680.2 | chr3:18419768-18422767 FORWARD LENGTH=3000
CCAGAGGCTAGACTTCACTTGTGACGATGTCTTGGACTCTCTCAAGGAAGACAACATCATCGGTAAAGGCGGTGCTGGGA
TTGTCTACAAAGGCACTATGCCTAAAGGCGACCTAGTCGCGGTCAAACGATTGGCTACAATGTCCCATGGATCTTCCCAC
GATCACGGGTTCAACGCCGAGATTCAGACGCTAGGTAGAATCAGACACAGACACATCGTGAGACTGCTCGGTTTTTGCTC
CAACCACGAAACGAATCTCCTTGTGTACGAGTACATGCCTAATGGTAGCCTTGGAGAGGTTCTTCATGGAAAGAAAGGAG
GTCATTTACATTGGAACACACGTTATAAGATAGCTCTTGAAGCAGCCAAGGGTCTTTGCTATCTCCACCATGATTGTTCC
CCGTTGATCGTCCATAGAGATGTTAAATCCAACAACATCCTCCTCGATTCCAACTTCGAAGCTCATGTCGCCGACTTTGG
TCTCGCCAAGTTCCTCCAAGATTCCGGTACTTCTGAATGTATGTCCGCAATTGCCGGCTCCTACGGCTACATAGCTCCAG
GTAACAAATTTGCAGAAAATGGCATTTAATCAAACACTTGGTGGTGAAATGTAAAATCTCTGAACTTGTTTGTTCCTTGT
TGAGCAGAGTACGCGTATACATTGAAGGTAGATGAGAAGAGCGATGTGTATAGTTTCGGTGTTGTTCTTCTAGAACTCAT
CACCGGGAAAAAACCCGTCGGAGAATTTGGCGACGGCGTTGATATTGTTCAATGGGTGAGAAGCATGACGGATTCAAATA
AAGATTGTGTGCTCAAAGTAATCGATCTTAGACTCTCTTCAGTTCCAGTTCACGAGGTAACACACGTCTTCTACGTTGCG
TTGCTCTGCGTTGAAGAACAAGCGGTGGAGAGGCCGACGATGCGTGAAGTCGTTCAGATTCTCACTGAGATCCCAAAAAT
TCCTCTTTCGAAGCAGCAAGCGGCGGAATCAGACGTGACTGAGAAAGCTCCGGCGATTAATGAATCGTCGCCGGATTCAG
GAAGTCCACCGGATCTTTTAAGTAATTAGACTTTCCGGCGATTGGGTTTGGTCATTGAGGGGCAAATTTGTCTTTCTAAT
TTTCTTGTCACCGACGTCTCGGTAGTGGAGTTAATTACTTAATTAGCCCGTTGTTGTCTGGTTCCGGTTAAGGCAACAAT
TAGTGGTTTAACTCTTAAGGTTGTTGCATTTCTTTTTTCACTGCTGCCACAATTATTCGTGTAGGAATTTTGAATATGTA
CATTGCGGTTGAATTTTGCATGATAAGTGGTTAATTTCAGGAAATCGAATTTCGAGAACATTATGGCTTATGCATATCAG
CATATATATACATGCAGTTATGTATATGATCAATCTGCCCCCGGTTCAAGTATGTCAATTGTGTTAGACCAAAAAACACT
TTTGCCCCTTATATTCTTAAGAACTTCATTTAGTTTCATACTCAAGCAAAAACTAATTTTTTAGAGTTTTCGTTGTCTTA
AAATGAAACTAGTGTCTCCATTATGCTGGAATCTTGCTTATGAGTTGTTACATTACATATTTTATTCTCACCTTTGCTTT
TACCCTTTTGGATTGTATCTGGTTGTGGTAGCTGTTGTGTCACAACAAGACATTCCATGTGAAAAAAACACAGAGAGGGT
GAAACCAAGGTATGAATGTGTTTGTGTGGGACTGAAGATGAGTAACGCTGAGAAGAGAGAAAGTGAAAGCTCACTCACAA
TTTGTCCAATTATTGCAAATGTATGGGTAGTGTGACACTAGTGTCTTAATGAATTCAGATGGTCCTAAGATCTTTTTTCC
ACTCTATTCCCTTGTCTTGAAGCAAAAATCTAATTTTAGACGAAGCATTTATGACATCTCCCTCTCATTAATTACAAGCC
ATATATTCAACTTTGATTTTGACTCATCAATATCAAAAAATCTTTAGACTTTAGGTGTTGTTGCTATCCTTGGTATCTAG
TACTTTCTTCGATAACCATGACTATTATATTGAGATAAGAAAGATATAAAGAACAATAAGAATATTAGTTATGATATTTT
AGATGTATTATGTTCAAAATTTCTTACGTTCGAATGTACATTGATGATCTTGTAAACCTAATTAAGGAGTGCCTAACTCT
AGAATTAATAAGTCAGGAGTTAGTTATCAAGAAACTAGAAAGACTTGAAGATGGATTAAAGTGGTAATTAATGTTTTTCA
GAGGCCAAGATTCTAATTAAGAGATGGGAAATGGCATGTTCCATTCTCTAGCTTCATATATACACTTATCGGGTGAAACT
ACCAGATTACGAATAGCCATTAGATGACTAACAATTGAATTCAATTTAAATCATCCAAAGATATATTTTATATATTGAGA
TTCTTTCTTCATCTCAAACTTCTAAGTTCTAACATAGTCATGTAGTTGAACTTTCGGGCCGAGGCCCATAACAACTCCAT
CTACTTAAACGAAGGTTAGATAAAGGGACGAACAAAAAGAATCAGTCTGGTGTCAGAAACTAGAGTATGTACTTTTGTGT
TTGAATTGTAACGTTTGTTTCTTTCTTCAGCTCTTCATTGGTTTATCGACACAGTACTTATGTCACTCCAATTGTGAGAA
AATCATTCTGCACAGTCGTTTCGAAATCAAGGAAATCAAACAAGAGCAACAACAATCCAAAGAGTACCAAAATATATTTG
GCTATAGAGAGCTATCATTGTCTTGTACACTTGTCCATGTTGGGCTATAGATCCATATTTGTGTTGGGCTAGGCTCAGTT
TTTCTTAATAACACAAACTTACTTATCAAACACGTGTTGTCTTTTTGGTTATTTAAGTAGTTGACAAACAAAAGTACAAA
TAAGCTGTTAGGGCAAAGGAGCAAAAACGAAACCACAGAGAGAAAGCCTCCGTCTCCCTTATCAAAGAAGAAGAAGACGT
GTATAACAAAACACTAGACACATTGTGAAGATAGAAAAAA
>AT3G49680.1 | chr3:18419768-18422767 FORWARD LENGTH=3000
CCAGAGGCTAGACTTCACTTGTGACGATGTCTTGGACTCTCTCAAGGAAGACAACATCATCGGTAAAGGCGGTGCTGGGA
TTGTCTACAAAGGCACTATGCCTAAAGGCGACCTAGTCGCGGTCAAACGATTGGCTACAATGTCCCATGGATCTTCCCAC
GATCACGGGTTCAACGCCGAGATTCAGACGCTAGGTAGAATCAGACACAGACACATCGTGAGACTGCTCGGTTTTTGCTC
CAACCACGAAACGAATCTCCTTGTGTACGAGTACATGCCTAATGGTAGCCTTGGAGAGGTTCTTCATGGAAAGAAAGGAG
GTCATTTACATTGGAACACACGTTATAAGATAGCTCTTGAAGCAGCCAAGGGTCTTTGCTATCTCCACCATGATTGTTCC
CCGTTGATCGTCCATAGAGATGTTAAATCCAACAACATCCTCCTCGATTCCAACTTCGAAGCTCATGTCGCCGACTTTGG
TCTCGCCAAGTTCCTCCAAGATTCCGGTACTTCTGAATGTATGTCCGCAATTGCCGGCTCCTACGGCTACATAGCTCCAG
GTAACAAATTTGCAGAAAATGGCATTTAATCAAACACTTGGTGGTGAAATGTAAAATCTCTGAACTTGTTTGTTCCTTGT
TGAGCAGAGTACGCGTATACATTGAAGGTAGATGAGAAGAGCGATGTGTATAGTTTCGGTGTTGTTCTTCTAGAACTCAT
CACCGGGAAAAAACCCGTCGGAGAATTTGGCGACGGCGTTGATATTGTTCAATGGGTGAGAAGCATGACGGATTCAAATA
AAGATTGTGTGCTCAAAGTAATCGATCTTAGACTCTCTTCAGTTCCAGTTCACGAGGTAACACACGTCTTCTACGTTGCG
TTGCTCTGCGTTGAAGAACAAGCGGTGGAGAGGCCGACGATGCGTGAAGTCGTTCAGATTCTCACTGAGATCCCAAAAAT
TCCTCTTTCGAAGCAGCAAGCGGCGGAATCAGACGTGACTGAGAAAGCTCCGGCGATTAATGAATCGTCGCCGGATTCAG
GAAGTCCACCGGATCTTTTAAGTAATTAGACTTTCCGGCGATTGGGTTTGGTCATTGAGGGGCAAATTTGTCTTTCTAAT
TTTCTTGTCACCGACGTCTCGGTAGTGGAGTTAATTACTTAATTAGCCCGTTGTTGTCTGGTTCCGGTTAAGGCAACAAT
TAGTGGTTTAACTCTTAAGGTTGTTGCATTTCTTTTTTCACTGCTGCCACAATTATTCGTGTAGGAATTTTGAATATGTA
CATTGCGGTTGAATTTTGCATGATAAGTGGTTAATTTCAGGAAATCGAATTTCGAGAACATTATGGCTTATGCATATCAG
CATATATATACATGCAGTTATGTATATGATCAATCTGCCCCCGGTTCAAGTATGTCAATTGTGTTAGACCAAAAAACACT
TTTGCCCCTTATATTCTTAAGAACTTCATTTAGTTTCATACTCAAGCAAAAACTAATTTTTTAGAGTTTTCGTTGTCTTA
AAATGAAACTAGTGTCTCCATTATGCTGGAATCTTGCTTATGAGTTGTTACATTACATATTTTATTCTCACCTTTGCTTT
TACCCTTTTGGATTGTATCTGGTTGTGGTAGCTGTTGTGTCACAACAAGACATTCCATGTGAAAAAAACACAGAGAGGGT
GAAACCAAGGTATGAATGTGTTTGTGTGGGACTGAAGATGAGTAACGCTGAGAAGAGAGAAAGTGAAAGCTCACTCACAA
TTTGTCCAATTATTGCAAATGTATGGGTAGTGTGACACTAGTGTCTTAATGAATTCAGATGGTCCTAAGATCTTTTTTCC
ACTCTATTCCCTTGTCTTGAAGCAAAAATCTAATTTTAGACGAAGCATTTATGACATCTCCCTCTCATTAATTACAAGCC
ATATATTCAACTTTGATTTTGACTCATCAATATCAAAAAATCTTTAGACTTTAGGTGTTGTTGCTATCCTTGGTATCTAG
TACTTTCTTCGATAACCATGACTATTATATTGAGATAAGAAAGATATAAAGAACAATAAGAATATTAGTTATGATATTTT
AGATGTATTATGTTCAAAATTTCTTACGTTCGAATGTACATTGATGATCTTGTAAACCTAATTAAGGAGTGCCTAACTCT
AGAATTAATAAGTCAGGAGTTAGTTATCAAGAAACTAGAAAGACTTGAAGATGGATTAAAGTGGTAATTAATGTTTTTCA
GAGGCCAAGATTCTAATTAAGAGATGGGAAATGGCATGTTCCATTCTCTAGCTTCATATATACACTTATCGGGTGAAACT
ACCAGATTACGAATAGCCATTAGATGACTAACAATTGAATTCAATTTAAATCATCCAAAGATATATTTTATATATTGAGA
TTCTTTCTTCATCTCAAACTTCTAAGTTCTAACATAGTCATGTAGTTGAACTTTCGGGCCGAGGCCCATAACAACTCCAT
CTACTTAAACGAAGGTTAGATAAAGGGACGAACAAAAAGAATCAGTCTGGTGTCAGAAACTAGAGTATGTACTTTTGTGT
TTGAATTGTAACGTTTGTTTCTTTCTTCAGCTCTTCATTGGTTTATCGACACAGTACTTATGTCACTCCAATTGTGAGAA
AATCATTCTGCACAGTCGTTTCGAAATCAAGGAAATCAAACAAGAGCAACAACAATCCAAAGAGTACCAAAATATATTTG
GCTATAGAGAGCTATCATTGTCTTGTACACTTGTCCATGTTGGGCTATAGATCCATATTTGTGTTGGGCTAGGCTCAGTT
TTTCTTAATAACACAAACTTACTTATCAAACACGTGTTGTCTTTTTGGTTATTTAAGTAGTTGACAAACAAAAGTACAAA
TAAGCTGTTAGGGCAAAGGAGCAAAAACGAAACCACAGAGAGAAAGCCTCCGTCTCCCTTATCAAAGAAGAAGAAGACGT
GTATAACAAAACACTAGACACATTGTGAAGATAGAAAAAA
>AT3G49690.1 | chr3:18424941-18427940 FORWARD LENGTH=3000
CTTTTCTTTGCCAGGACAATGTGATATCTACTCCTGAAATAAAAGGAACCATTTTACCCGGTATTACTCGAAAAAGTATG
ATAGACGTGGCTCGAACACAAGGGTTTCAGGTGACCTCTTCCCCTTCTTTAAATTCCCAACATCTTTAAAGTGGATCATA
AGTACTATTATTGGCTTCTGATCACAGTGCATGTTTATACGGTATTGTTCAGGTGGAGGAACGGAATGTGACAGTGGATG
AATTGTTAGAAGCAGACGAGGTTTTCTGCACAGGAACCGCCGTGGTTGTCTCTCCTGTTGGAAGCGTCACTTACAAAGGC
AAAAGGTAAAACGTTTTTTCTTTGTATCCCAATTTAAGTGAAAACCAAACCTACCAAGTGGTAAAGCTTTCCCCTTTTTC
CGAATACACACACAGAGTGTCTTACGGAGAAGGTACCTTCGGAACTGTGTCGAAGCAACTCTACACCGTTCTGACAAGCT
TGCAGATGGGTCTGATTGAAGACAACATGAAATGGACTGTGAATCTTAGTTAAGCCAGGCGAATGCATTGCATCAATTCG
GCTGCTTGGTTTTGCTTTCTTTTCTTTGGTCTGTGGTTCTGATTCGTGAAACTATGAGTTGGATTGTTTAGAATCTGGTT
GATCTAGAACTTAGCTGGTTCAAGATCATTAGATGTTGTTGCATCATACCAATAATATTATCTTTAGATCTCTGTTTCTG
ATTAGATGGTTACATCCAATTATTTCTCTAAAGTCTGAGACATCATTGATATCTAACAATCAAAAACTAAAAAGTGAAGT
ATTAACATTTTAATCAGATTCAAACCAGAACTTATCAGTCATCAAAAATGTTGGCAAATAACAAATCAAACTTAAGTTTT
TGGATGGAGAAAGCAAGCTAGATTCGAATCTCTAAGAAGCGTGGACTTGGACTTGTTTACGACCTGAAAAGATGTCATGA
TTATCTCATGATTACGAGATAATAACATGTCTTATCTACTAAACTAATCTAAAAAGTAGTGAGGATGACTTGAAACTTAA
GTCTTATATGAATTATCTTTAAATATAGAAAAAGAAAGGAGATAGAGAGGTGTGTTTTTCATGTGAACAACTTTTTTTTA
CCTTTAGAGTACTTCCAGAAGACTTATTGGGTCCTTAATAAAAGTAGACCAAATTATTGAAGAGCTAAAAAAAAATGCCT
ACTCAAAATATCCAAACCTCTTCTTTTAGCCTTTTGTTTTTTTCAATATTCATACTAATGTAAACTACAATCATTGTATC
ATTCTATAATCATATGAATTTTTTGTCAACACCATGCATTATGCTAGTTTAAATTTAGGTGATGATATAAAGATATTTTA
AGTACAAATCAATAGGGGCGATGTTCTTATGTCTTTATCTAACTTTATGAATTTGTGTTTTATATATTATGAAAAATTGG
AAAAGAAGAGATGGCCTACGCTCAAGACCAATTCCTACCAATGGGCAATGGTGTTGAAATCTGAACAAAAAAATTTCCTT
TCTTTAACGTTAGCTTTAAAGTTCAAAAAACTTTATTTACTTTTTCAGTGATAATTCTGTATAAAATAACATATAACAAT
GAGGAAAAAACTCAATAATTTGAATCGCTTATGACTTTATTTCTCCAAGTGCTTGACTTTTAAAACCCTAATGTCCAATC
TCAACTAAAGTCAACCTTTTTCGTTCGTCTAGAAGAGTCAGTCATTAAGTTTCAATTGAAGTATACAGTAAATTATTAGT
ACTTTTTATTTTATTTTAACCACAGTTCATTGGCTGTATGAGATTTCTGTTCAAGAAAACATATAAATCGAAACCAAAGC
AAAAGACATTATTTGCTTCGGTTTCTTCTACTCAAGCTCATTTTTAGTAAAACTAAATTGTATTTTCATTTTCTTAAAAA
GTTAATTGTTTTTTTTGTAAAATCAGTTTTACCAAATTGGACACAATAATGAATATATGTCTATGTCTAGTTTTTTTTAG
CTCAGAATATATCTTATGTGAATAGAATCGTCTATCAGATATTTTTGTGATGCAGATAGAACTTACCGTTATAGAATCAT
TTGTAGATTGTTCATCGTGATTGTTAAGATTAGATTCCCATTTGTAATATAACAGAAACTCGAAAAGTACTTATATTAAG
TATTAACGATGTATCATGTGACCAAAATAGAAAATACTACGTAATGATATGATTATTAAGCGAGTGTGTAGGTAATTCAA
ATATTTCAATTAATCAATCTTTGATATCACTCTTTAGAGTAATGTATTATCTTTCTTATTGTTTTACCCTGGGATTAATA
AGTTTACCGGATCCGGAGTAGAATTTCTTCGGTTTGGCAATTTTGTTCACCTACCATAACGAACTTTTACCCTTATACTT
AGTTTCAATCTACTTTTGGTGCATCCTTTCATTTTCAACTGCAAAGAAGTAGTTAAAAGATCCAATACATAATATATTTA
ATTTATCATAAGTAACTTAGTGTAAAGAAAGACTAAAGTACTTTTTAAAATATGTATTTGTATTTCCCGATGTGAAAGAA
AAGAAAATTGAATTTGCACATATCAATAATATTAGCTAGGAAAAAACTTGTGAGAAATTTCTTTGACGACTTGCGTGTGC
AATAGTCTTCCTTATCTTCTCTACCATTTCTTAATTCCACTATTGTATAGTATTTACTTATGTTGAATTAATAAATTAAA
ACATTTAAATTTCCCTAAAGTTACTTTTTGATTTTTGATTTTCTATTTTTATTACAACTTTCCTACTTTTTGACATCTTT
TCTTACAAAGACTTTTTGACATCTCCCCCTCCAGCTATTATATAGTCTCCTTTTTTCTTTTCTGCATTCACATAATATTT
CCCCTATATAGTTTACACAACATCATACCCACCAACATATATAATCTTGATCATAGAGAGATAAACAGAGGCCGCTATCA
AGAACAAGACTAAGAACAAGACTTCACTAGGAGTACAAGT
>AT3G49700.1 | chr3:18436142-18439141 REVERSE LENGTH=3000
GCAAAGCTTCTGTTCCATGCCCGTGCTGCGCATAACCTTTGATCATACAATTGAAAGATACCGCATTAAGTTCCGGCATT
CTATCAAATACCCACCTTGCGTCTTGCAGGTTTCCGCTTTTGTAATACAACGAAATCAACGCGTTGTTCACAGAGATTCT
ATTCGAAGGGATGTGAGATTTGATCGCCAAGCCATGAATCTGCTTGCACTGAGAAGGAGAGGAGAGATTCGAGCAAGCGC
TTGTGACACAGACAAAACTGCAATCATCAGGTCTATGTCCAATACGTTGCATCTGTCTAAAACTCTTCACAGCTTCTTCA
GAGAGTTCCTCGTTCATTGAATATCCAGAAATCATCGTATTCCAAACAACCAAATCCGGCGATAGAATCTCTTGAAATAC
CTTCTCACTATCATACATACCATCACAACCCCCGCATTTTGAGTAAAAATCAATCAAACCACTTCCCACATGTGAGTTCT
GGTGAAATCCAGCCTTGATCAGCTTACCGTGGAACTGACGGCCACCGATCAAATGATCCAAGCTAGTGAGAGCATTTAAA
ACACTTGCCAATGTAAACATATCAATCTTGAATCCTTTAAAGATCATTTCTTTATACAAAGCTAATGCCTTTGCTCCTTC
CTTGTGCTGCCCATAAGCCACAATCATCGAATTCCACGAAACTTCATCTCTTAATTCATCCATCCCATAAAACACCGATA
CCGCCTCTCTCAAAAGCCCGCCTTTACTATAATACGTAACAAACGCGTTATTCACAGACGAGTACGAATCAAACCCTCCC
GAGACAGAGAAACAGTGAAGCTGCTTTATCAAATCAACACGGTCACAACAAGCTGCTATCAACCCTGATAACGTAAACCC
ATCAACCTCAAATCCCAATTTTCTCATTCTCTTAAACAGAACCATTGCGGCAAAAGTTTCTCTAGCATCAGCGTACCCCG
AGATAAGAGTATTGTAAGAGACAGTGTCTGGTTGGGGAATTTCGTCGAACAACTGGCGTGCAATATGGATTTTCGAATCT
TTCGCGTAAGCTTTGACAATTACATTGTAAGAGAAGACATTGGGTTCTTCCGTGGAGTAGAACGCGGCTCGTGCGTAGGA
AAGGCGACCACATTTGGAGTAGAGATTCACGAAGTGATTTGAGAGATAAGTGGACGAAGCTACAATGGATTTCACGTAGA
GCGCGTGAAGTGATTTCCCAGTGAAGAGATCTCTCTCCGCTACAGATTTCAGTAGAAGGTCTCGAAAAGTTTTGAACTTC
CATGGCGTCTGATTCATCTAATAGTGACAAGTGAACCTCAGAGATTGTATGTTTCTCGCATTTGCAAGTTCTGTTTTCAG
AAGAAGACTGGTAAACAAAGTCATAAGTTTTCGTTTCGTCTCTTATTTTTCGTTAATTGACTTGGGCTTAGAATCTGTTC
AAGGCCCATTTATTATGGGCTCGTTTATTTTTTAATTTTTTTGGGCAAGCACGTGATGATATATACAGTGGGATGTTATT
TGTGTGCGAATTAAATAGAGTTTTTGTGATTTAAATGTTATATAGAATCTGTTGTTATTCAGTTAAAATTTTTTAAAAGT
TTATTAAAATCTAGTGTATTAGTTTAAAATTTGTAAAATGCGATCTAAAATTTTCATGCAGTTATTTGATTCATACTTTT
AGAAAGTCAATAAAATTTTTGTGTTATTCAATTAAAATAAAAGAATTTATGATTATTAATGAATTAAATTATTATGTTAT
TAGTTTATAACTTTTGATATTTTCCTTTACAAAATAAAGTCATCAAAAATATCATTAAAATAGAAAGATTATTTGGAAAA
CTTTATAAGATTGTGGAAAACTAATCAACAAGATTATAGAAAACTCTCTAGATCTAACAATAATTTAGAATCTTTCTATT
CTTTATTTTGTATGCTTTTATTAAAATCGTCAAAAAAAAATTGTAAATTAGAAACAATAACATCTTTAAATCAAAAGATT
CATAACCAGAAATTGTGAATAATACACTTTTTTTTTTAATTTGGACCTTGTGTCTGATTAACCCTAGTGGCATGATCATG
AAATTATCGAGTTCGGATCTAAATGTCCAAATCCGAAATGGATCTTAAAATTTTTTCTAAGCTTAGTCTTACTGGCTTCG
GAGATATTCAAATTCCCAAAACTCCCAATCAAAATTTACTATTTATTTTCAATTTGGCGGCCACTTTTTCTTCAGATTTA
ATATCTCTAATGTCCACTAGTTTTGTATTATAAGCATAACCGCAGTAATAATCATAAACATCTCAGATAACTCCCGAAAC
ACAATTGGTGAAATCCCCAACACAATATCATGACATTCGATCTAAAAATAGATTTTGTATTGTTTTGGTCGCTAATTCAT
TGTCATGTATGTATGGGCGGTGACCGAAAACGCGTTTTATGGACAAAACTAATTTTGTTTTGTTTAACTATGTGTCAAGC
TTTCTCTTTTCTCTATTCTACTTCACCTATCCAATTATCATTATTATCGTTTTCTTTATATCTCTCATGTGTTTGTGTAA
TAATATATATAGTGAGGGTTAAACAATATTATTCTACTTCCTCTAAAATTTTATAACGTTTTAGTCTACTTCTGTTTTTA
ATTAACCCAATTTCACACATACTTCAAAATTTGAAATAATTGTTGAGTCTTTTTCAATTTAACTTTATATAGAGATAGGA
AGAGAGATTTTCTTTAGATTTGTAGTATAAGATTAGCAAAATATATACTAACTGACGATAAATGATTACTAATAAATTAC
TAGCTACGTGACGTCAAGTAAAAAACGGAAGTATATATATATATAGCTCCCACAAGCAACCACATTCCACATCTCACTCT
TCAGTCTTCACCAACTAACTAAAACCTAATTCAACATATCTCTCTCATTTACCGTTCTCCCATTCTTCATTAGTCATCTT
TCAATAAACCAAACATTCTTTTTGATTTTTATATCAAAAA
>AT3G49710.1 | chr3:18434845-18437844 FORWARD LENGTH=3000
AGCTTCTAGACCGGACACGAGTTTCTTCTGACGAATCTTGAGTCTTTTCTGGTTTTCGTCGAGGTATGTACTTGTGAACT
TCTTGTCTGAAAGCAATGCAGAGAGAAGGTACTGTGTTTGAGAAGACACGAGACCGAAACTTGACATTTTTGTTGCAGCG
GAAACAACCATTTCGTCGTTGGAGTAAATTGCTCCTACGCGAAAACCTGGTAAACCGAGATCTTTGGAAAGACTATAAAC
AATATGAACTCGTTTGGAGACTTCGCTGTTCTCGAGGTTCTTGTCTTTTAAGACATCCATGACACTTACAAACTGTTCAA
ACCCAAAAACGGTACCTGAATAGATCTCGTCGCTTATGAGATGAATGTTTTTGGAAGTAATGAAGTCAACGAGAAGGTTA
AGTTCTCTTCTGGTCAACATTGTGCCAAGAGGGTTAGACGGGTTGGTAACAAGAACTCCTTTGACCTTAAGATCAAGCTT
TTGAGCTTGTTGATAAGCTTGTTGAAGAGCTGACTCTGTTATTTGGAACCCATTAGAGCTTGAGCAATGAATAGGTACGA
TCTCTGCTCCCGTTCTCCATTTCAAGTCTCTATCGAATCTGTATGCATAAGCGAATCAAATACTATCAGCTCAGGTTTCT
TGTGAGGCAAGTAATTAAATAAAAAAACCTAAAAAATTACCCTGGATAGTAAGGAGTTGGTAAAAGGAAAGCGTCCCCGG
GTTCGGCGAGACAAAACATGAGAGTTTCGTTGGCAGATGTTGAACCAGCAGCTAGGACAATCTTGCTTGGATCAAATGTT
ACTCTATTTCCTCTGATTTCCTCCATAAACTCTGCCAAAGCCTATAGATAAATAAACCCTATTAAGTTAGTTACTCGCTT
CTTGATCGAGTTACTTATGAAGGTGAAAAAAAATTAATTACTTACTTTCTTGAATTCGGGTAGGCCATGATAGTCTTGAA
AGAGAGCAAGCTCTTTGAAAATGGATTGGCCGTCCTTTTTTAGTCCGGCTGCGTCCGGATTCTTAGCTAACCATGTCTCT
ATGAGATCAAAACATAGCTGCATGCATATTAAAAACATCGTATTAAACACCCAAAAATATACAATAATTAAAGATTGGTC
GATTGGTCGAAAACTCGTAGTTATAGTTACCTGATTTTCGGCAAGACCCATTTGAATAATCCCATTAGGGTTCTTGATTT
CGTCGTAAGGGTTCTTCTCGTATTCTTCCCATCCCAAGAAGTAGGAAGAGTCTTGTCCATGAGCATTGCTTGTCACTTTT
CTCGACAGTTGTTTCATTTTTTGATATAAAAATCAAAAAGAATGTTTGGTTTATTGAAAGATGACTAATGAAGAATGGGA
GAACGGTAAATGAGAGAGATATGTTGAATTAGGTTTTAGTTAGTTGGTGAAGACTGAAGAGTGAGATGTGGAATGTGGTT
GCTTGTGGGAGCTATATATATATATACTTCCGTTTTTTACTTGACGTCACGTAGCTAGTAATTTATTAGTAATCATTTAT
CGTCAGTTAGTATATATTTTGCTAATCTTATACTACAAATCTAAAGAAAATCTCTCTTCCTATCTCTATATAAAGTTAAA
TTGAAAAAGACTCAACAATTATTTCAAATTTTGAAGTATGTGTGAAATTGGGTTAATTAAAAACAGAAGTAGACTAAAAC
GTTATAAAATTTTAGAGGAAGTAGAATAATATTGTTTAACCCTCACTATATATATTATTACACAAACACATGAGAGATAT
AAAGAAAACGATAATAATGATAATTGGATAGGTGAAGTAGAATAGAGAAAAGAGAAAGCTTGACACATAGTTAAACAAAA
CAAAATTAGTTTTGTCCATAAAACGCGTTTTCGGTCACCGCCCATACATACATGACAATGAATTAGCGACCAAAACAATA
CAAAATCTATTTTTAGATCGAATGTCATGATATTGTGTTGGGGATTTCACCAATTGTGTTTCGGGAGTTATCTGAGATGT
TTATGATTATTACTGCGGTTATGCTTATAATACAAAACTAGTGGACATTAGAGATATTAAATCTGAAGAAAAAGTGGCCG
CCAAATTGAAAATAAATAGTAAATTTTGATTGGGAGTTTTGGGAATTTGAATATCTCCGAAGCCAGTAAGACTAAGCTTA
GAAAAAATTTTAAGATCCATTTCGGATTTGGACATTTAGATCCGAACTCGATAATTTCATGATCATGCCACTAGGGTTAA
TCAGACACAAGGTCCAAATTAAAAAAAAAAGTGTATTATTCACAATTTCTGGTTATGAATCTTTTGATTTAAAGATGTTA
TTGTTTCTAATTTACAATTTTTTTTTGACGATTTTAATAAAAGCATACAAAATAAAGAATAGAAAGATTCTAAATTATTG
TTAGATCTAGAGAGTTTTCTATAATCTTGTTGATTAGTTTTCCACAATCTTATAAAGTTTTCCAAATAATCTTTCTATTT
TAATGATATTTTTGATGACTTTATTTTGTAAAGGAAAATATCAAAAGTTATAAACTAATAACATAATAATTTAATTCATT
AATAATCATAAATTCTTTTATTTTAATTGAATAACACAAAAATTTTATTGACTTTCTAAAAGTATGAATCAAATAACTGC
ATGAAAATTTTAGATCGCATTTTACAAATTTTAAACTAATACACTAGATTTTAATAAACTTTTAAAAAATTTTAACTGAA
TAACAACAGATTCTATATAACATTTAAATCACAAAAACTCTATTTAATTCGCACACAAATAACATCCCACTGTATATATC
ATCACGTGCTTGCCCAAAAAAATTAAAAAATAAACGAGCCCATAATAAATGGGCCTTGAACAGATTCTAAGCCCAAGTCA
ATTAACGAAAAATAAGAGACGAAACGAAAACTTATGACTTTGTTTACCAGTCTTCTTCTGAAAACAGAACTTGCAAATGC
GAGAAACATACAATCTCTGAGGTTCACTTGTCACTATTAG
>AT3G49720.3 | chr3:18441656-18444655 REVERSE LENGTH=3000
GAAAAGTTGGATCATGCTGTTAACAATCTCTTGATGCTCAGGAAGAAGTTGATGCTGTTTTCGTAAACGCCATTTTGACC
GCTATCCAACAACGGAATTTAGAGGTAACGCCACGAAAACCAAAAGTTTGTGCAGTTTTTGTTTCTCTTCTGTTCAAGCT
AATGTTGTATCTTCGCATGTGATATGACTCTTCAGCGAATATGGGCAAAACCTGTCTTAGACCGTGTGGGTCTTATAATC
GAAATATTTAATGCTCATGCGCATACAAAGGAAGCAAAACTACAGGTACTGTGACAATACAGATTTGTCCTTTTACATAC
TAGGAAAGGTTTATTAATAGCTGATTGGTTCATCCATTCACAGGCTGAGTTAGCTGCTTTGATGTACAATAAGAGCAGAC
TGGTTCGAGTGCGTGGTACTGATGGACGCCATACTTTTGGGCAGTTTGGAGAAGCTGAAGTTGTCAGTGCCCGAGGGTGA
GTGATTAATCTATACTACTTTGTGTATTCTCTTTACTCTTTTGATTTTTGAGACAATGATGAAACTGTTGTTAAATTGTT
GTGCAGGAGAGCAGGAAGCAAGGGAACCGGTGGCGGTTTTGTAGGTGGTGCAGGAGAAACTGAGCTTCAGCTTCAACGCC
GAAGGTCTTGTCTAATTGTTGGTTAACCGAAAGACTTAGTGCATGGCTCTCTTTTCTAATATTAAATCTATGCGTTAAAC
AAAATCTTGATGTACCAGAATATCAGACCGGAGGATTCGCTTGTTATCCCAAATTAAAGAAGCCCAGCGAACACGGCTAT
TGCAGCGTGCTGGACGTAAGAAAAGAGTGGGGTTAGAGGGTGAGAGTTCAGGAACCATTGCTGTTGTTGGTTACACAAAT
GCTGTAAGTGTTTGAATTTTGCTCCGAAGAAGTTTCAGCTAGAAACCAAGTGTTTTAGTCTACTTTCTGAGTATCAATTA
TCTGCTTTTGTTAGGGAAAATCGACTCTGATAAGTGCACTAACAAAGACTGCTCTCTACTGCAATGAGCGGTATAATTCA
ATGGTTTCATAACTATCTTAAAACTGTTAAATTTGAAACTGAAGTCATAACTTTTGAATGGTTGGTCTGGCCTCTGCAGA
TTGTTTGCCACATTAGATCCTACACTCAAGAGTGCCCATCTTCCTTCTGGGTAAGTTAATTTGTACGTTGAGAATCATGT
TTATAACTTTCTGGTACACATGAACTTGTACTGAATCGCAAGAGTCAATTTCTTTTCAGAAACTTTGTGCTTCTTAGTGA
CACTGTCGGATTCATATCAGATCTGCCTATACAGGTAATGTATACCTACTTTAATTCCACTTATCCTTTATCAAGTGATA
TTTCACTTACTTTTCTTTTCTTGGCTCATGCCTTTTTGCAGCTGGTGAAAGCTTTTCAATCGACTCTGGAAGAAGTTGTT
GAAGCTGATCTACTTCTGGTAAGAGCTAAATAAATAAATAAAATAATATTCCATAGTTACATTTAGAAGAGAAAACTGCA
GAAAGACTTGGCGTTGATATGATTAAACCCCTGCAGCATGTAGTTGATTCAACAGCTCCAAATATCGAGGAGCATCGTTC
AACAGTGCTTCATGTCCTAAATCAAATTGGAGTACCTGAAGAGAAGCTTCAAAATATGATTGAAGTCTGGAATAAGGTAG
GATTGATATATAAACCATCTATACAAGTAGAAGAAGCAACCACCTTTTTTCACACTGGGAATTTTGTTGTAGATTGATTA
TGAAGAAGACGAAGTGGAGGAAGAGAAATATCTAGATGATGGCGAAGGAGTAGGAGAAGAAGACGAAGACGAAGCTGATT
TAAAAGCTGAAGAAACTGTTGATGCATCTGAAGCAACAGTAGATGAAGACCAAATCCAAAACGGAGACGGTGACGACGCT
GATGGGTGGCTATTGTCTGAAGATGAAAATGCTGACGACCCTGAGTTCTGGAAAGTTCCGGAAGTTGCTAAAGTAGATGC
TGCAAATAAGAAAGGACCAGATGTTAGAGTTTCTGCATTAACCGGAGTTGGTTTGAAGGAGTTGCTGTATCTTATTGATG
ACAAAATGAAAGAGAAGAAGCTCAAGTCTCCGACTATAGTCGAAAGGAGTGAGCTTCATAAGCGTAAATGGAGGCCACCT
CGTAACGATGATGAAGAGGAGAGATTAATCCCGTTAGATCAACGTTGAGAATATAAGAAGAAACGAAACAATGGTTTTGT
CTTCTGCTTCTATGTTCCTTTTTTTGTACCACGGAATCAGAGAAGTGCGTGTCGTTTTGAAACTTGTACGTGTGTAAAAA
ACGGCAAGAAGTTTGTTGGTATTCTGATTAATAAATGGACTTAAAACGCTGTCGTTTTCGTAACAGCGCGTCATAGACTC
GTAGCCATACGCGCTTTGTAGAGGCAGGTATAAATAAGTAGATAGCGATATTGAAGCAGTGATATTAACACTTCGAAGCT
TCTTCTTCCTTTAGTAAATTCAAGTGTGAGGTGTGTTTATTGATAAAGTGCTCATTTTCTCGGATCTCAGATCTTAGATC
CAAACCCTCATTATTTCATTGATCCAAGGTAGATTTCGATTTCTTCCTTCTTCTTCTTCCTCTTCTCGATTTGGGTTTCC
TTCGTCTACCGTTCTGCGAGCTGTTTCATGGATCAATCTGTAATTGGATTTGTTTCTGGTGAAATTCATTGTTAATGTAG
AACGAAACGCAGCTAATTTGTTGTGGGATCTAATAGATTTTAAGGTTATGTGTTTGTTTCGTCGATGGTTATGTTGGATC
TGTGAATTGGAGAATTAATTAGCTTAGTTTTGTCGATTTCTGTGTTTGGTTTGCTTGAGAATGGTGTTTTATTCCACGTT
GATTTGTTCATTTTGCTTAGTGTTGTTCTATGAATGTTAATTCTAAAAAAGGATACAAATTAATCCAATTTAGTGTTTGA
TGTGTAGATCTAATAGCTTGAGCTTGCTGGGATTTTAGTT
>AT3G49720.2 | chr3:18441656-18444655 REVERSE LENGTH=3000
GAAAAGTTGGATCATGCTGTTAACAATCTCTTGATGCTCAGGAAGAAGTTGATGCTGTTTTCGTAAACGCCATTTTGACC
GCTATCCAACAACGGAATTTAGAGGTAACGCCACGAAAACCAAAAGTTTGTGCAGTTTTTGTTTCTCTTCTGTTCAAGCT
AATGTTGTATCTTCGCATGTGATATGACTCTTCAGCGAATATGGGCAAAACCTGTCTTAGACCGTGTGGGTCTTATAATC
GAAATATTTAATGCTCATGCGCATACAAAGGAAGCAAAACTACAGGTACTGTGACAATACAGATTTGTCCTTTTACATAC
TAGGAAAGGTTTATTAATAGCTGATTGGTTCATCCATTCACAGGCTGAGTTAGCTGCTTTGATGTACAATAAGAGCAGAC
TGGTTCGAGTGCGTGGTACTGATGGACGCCATACTTTTGGGCAGTTTGGAGAAGCTGAAGTTGTCAGTGCCCGAGGGTGA
GTGATTAATCTATACTACTTTGTGTATTCTCTTTACTCTTTTGATTTTTGAGACAATGATGAAACTGTTGTTAAATTGTT
GTGCAGGAGAGCAGGAAGCAAGGGAACCGGTGGCGGTTTTGTAGGTGGTGCAGGAGAAACTGAGCTTCAGCTTCAACGCC
GAAGGTCTTGTCTAATTGTTGGTTAACCGAAAGACTTAGTGCATGGCTCTCTTTTCTAATATTAAATCTATGCGTTAAAC
AAAATCTTGATGTACCAGAATATCAGACCGGAGGATTCGCTTGTTATCCCAAATTAAAGAAGCCCAGCGAACACGGCTAT
TGCAGCGTGCTGGACGTAAGAAAAGAGTGGGGTTAGAGGGTGAGAGTTCAGGAACCATTGCTGTTGTTGGTTACACAAAT
GCTGTAAGTGTTTGAATTTTGCTCCGAAGAAGTTTCAGCTAGAAACCAAGTGTTTTAGTCTACTTTCTGAGTATCAATTA
TCTGCTTTTGTTAGGGAAAATCGACTCTGATAAGTGCACTAACAAAGACTGCTCTCTACTGCAATGAGCGGTATAATTCA
ATGGTTTCATAACTATCTTAAAACTGTTAAATTTGAAACTGAAGTCATAACTTTTGAATGGTTGGTCTGGCCTCTGCAGA
TTGTTTGCCACATTAGATCCTACACTCAAGAGTGCCCATCTTCCTTCTGGGTAAGTTAATTTGTACGTTGAGAATCATGT
TTATAACTTTCTGGTACACATGAACTTGTACTGAATCGCAAGAGTCAATTTCTTTTCAGAAACTTTGTGCTTCTTAGTGA
CACTGTCGGATTCATATCAGATCTGCCTATACAGGTAATGTATACCTACTTTAATTCCACTTATCCTTTATCAAGTGATA
TTTCACTTACTTTTCTTTTCTTGGCTCATGCCTTTTTGCAGCTGGTGAAAGCTTTTCAATCGACTCTGGAAGAAGTTGTT
GAAGCTGATCTACTTCTGGTAAGAGCTAAATAAATAAATAAAATAATATTCCATAGTTACATTTAGAAGAGAAAACTGCA
GAAAGACTTGGCGTTGATATGATTAAACCCCTGCAGCATGTAGTTGATTCAACAGCTCCAAATATCGAGGAGCATCGTTC
AACAGTGCTTCATGTCCTAAATCAAATTGGAGTACCTGAAGAGAAGCTTCAAAATATGATTGAAGTCTGGAATAAGGTAG
GATTGATATATAAACCATCTATACAAGTAGAAGAAGCAACCACCTTTTTTCACACTGGGAATTTTGTTGTAGATTGATTA
TGAAGAAGACGAAGTGGAGGAAGAGAAATATCTAGATGATGGCGAAGGAGTAGGAGAAGAAGACGAAGACGAAGCTGATT
TAAAAGCTGAAGAAACTGTTGATGCATCTGAAGCAACAGTAGATGAAGACCAAATCCAAAACGGAGACGGTGACGACGCT
GATGGGTGGCTATTGTCTGAAGATGAAAATGCTGACGACCCTGAGTTCTGGAAAGTTCCGGAAGTTGCTAAAGTAGATGC
TGCAAATAAGAAAGGACCAGATGTTAGAGTTTCTGCATTAACCGGAGTTGGTTTGAAGGAGTTGCTGTATCTTATTGATG
ACAAAATGAAAGAGAAGAAGCTCAAGTCTCCGACTATAGTCGAAAGGAGTGAGCTTCATAAGCGTAAATGGAGGCCACCT
CGTAACGATGATGAAGAGGAGAGATTAATCCCGTTAGATCAACGTTGAGAATATAAGAAGAAACGAAACAATGGTTTTGT
CTTCTGCTTCTATGTTCCTTTTTTTGTACCACGGAATCAGAGAAGTGCGTGTCGTTTTGAAACTTGTACGTGTGTAAAAA
ACGGCAAGAAGTTTGTTGGTATTCTGATTAATAAATGGACTTAAAACGCTGTCGTTTTCGTAACAGCGCGTCATAGACTC
GTAGCCATACGCGCTTTGTAGAGGCAGGTATAAATAAGTAGATAGCGATATTGAAGCAGTGATATTAACACTTCGAAGCT
TCTTCTTCCTTTAGTAAATTCAAGTGTGAGGTGTGTTTATTGATAAAGTGCTCATTTTCTCGGATCTCAGATCTTAGATC
CAAACCCTCATTATTTCATTGATCCAAGGTAGATTTCGATTTCTTCCTTCTTCTTCTTCCTCTTCTCGATTTGGGTTTCC
TTCGTCTACCGTTCTGCGAGCTGTTTCATGGATCAATCTGTAATTGGATTTGTTTCTGGTGAAATTCATTGTTAATGTAG
AACGAAACGCAGCTAATTTGTTGTGGGATCTAATAGATTTTAAGGTTATGTGTTTGTTTCGTCGATGGTTATGTTGGATC
TGTGAATTGGAGAATTAATTAGCTTAGTTTTGTCGATTTCTGTGTTTGGTTTGCTTGAGAATGGTGTTTTATTCCACGTT
GATTTGTTCATTTTGCTTAGTGTTGTTCTATGAATGTTAATTCTAAAAAAGGATACAAATTAATCCAATTTAGTGTTTGA
TGTGTAGATCTAATAGCTTGAGCTTGCTGGGATTTTAGTT
>AT3G49720.1 | chr3:18441656-18444655 REVERSE LENGTH=3000
GAAAAGTTGGATCATGCTGTTAACAATCTCTTGATGCTCAGGAAGAAGTTGATGCTGTTTTCGTAAACGCCATTTTGACC
GCTATCCAACAACGGAATTTAGAGGTAACGCCACGAAAACCAAAAGTTTGTGCAGTTTTTGTTTCTCTTCTGTTCAAGCT
AATGTTGTATCTTCGCATGTGATATGACTCTTCAGCGAATATGGGCAAAACCTGTCTTAGACCGTGTGGGTCTTATAATC
GAAATATTTAATGCTCATGCGCATACAAAGGAAGCAAAACTACAGGTACTGTGACAATACAGATTTGTCCTTTTACATAC
TAGGAAAGGTTTATTAATAGCTGATTGGTTCATCCATTCACAGGCTGAGTTAGCTGCTTTGATGTACAATAAGAGCAGAC
TGGTTCGAGTGCGTGGTACTGATGGACGCCATACTTTTGGGCAGTTTGGAGAAGCTGAAGTTGTCAGTGCCCGAGGGTGA
GTGATTAATCTATACTACTTTGTGTATTCTCTTTACTCTTTTGATTTTTGAGACAATGATGAAACTGTTGTTAAATTGTT
GTGCAGGAGAGCAGGAAGCAAGGGAACCGGTGGCGGTTTTGTAGGTGGTGCAGGAGAAACTGAGCTTCAGCTTCAACGCC
GAAGGTCTTGTCTAATTGTTGGTTAACCGAAAGACTTAGTGCATGGCTCTCTTTTCTAATATTAAATCTATGCGTTAAAC
AAAATCTTGATGTACCAGAATATCAGACCGGAGGATTCGCTTGTTATCCCAAATTAAAGAAGCCCAGCGAACACGGCTAT
TGCAGCGTGCTGGACGTAAGAAAAGAGTGGGGTTAGAGGGTGAGAGTTCAGGAACCATTGCTGTTGTTGGTTACACAAAT
GCTGTAAGTGTTTGAATTTTGCTCCGAAGAAGTTTCAGCTAGAAACCAAGTGTTTTAGTCTACTTTCTGAGTATCAATTA
TCTGCTTTTGTTAGGGAAAATCGACTCTGATAAGTGCACTAACAAAGACTGCTCTCTACTGCAATGAGCGGTATAATTCA
ATGGTTTCATAACTATCTTAAAACTGTTAAATTTGAAACTGAAGTCATAACTTTTGAATGGTTGGTCTGGCCTCTGCAGA
TTGTTTGCCACATTAGATCCTACACTCAAGAGTGCCCATCTTCCTTCTGGGTAAGTTAATTTGTACGTTGAGAATCATGT
TTATAACTTTCTGGTACACATGAACTTGTACTGAATCGCAAGAGTCAATTTCTTTTCAGAAACTTTGTGCTTCTTAGTGA
CACTGTCGGATTCATATCAGATCTGCCTATACAGGTAATGTATACCTACTTTAATTCCACTTATCCTTTATCAAGTGATA
TTTCACTTACTTTTCTTTTCTTGGCTCATGCCTTTTTGCAGCTGGTGAAAGCTTTTCAATCGACTCTGGAAGAAGTTGTT
GAAGCTGATCTACTTCTGGTAAGAGCTAAATAAATAAATAAAATAATATTCCATAGTTACATTTAGAAGAGAAAACTGCA
GAAAGACTTGGCGTTGATATGATTAAACCCCTGCAGCATGTAGTTGATTCAACAGCTCCAAATATCGAGGAGCATCGTTC
AACAGTGCTTCATGTCCTAAATCAAATTGGAGTACCTGAAGAGAAGCTTCAAAATATGATTGAAGTCTGGAATAAGGTAG
GATTGATATATAAACCATCTATACAAGTAGAAGAAGCAACCACCTTTTTTCACACTGGGAATTTTGTTGTAGATTGATTA
TGAAGAAGACGAAGTGGAGGAAGAGAAATATCTAGATGATGGCGAAGGAGTAGGAGAAGAAGACGAAGACGAAGCTGATT
TAAAAGCTGAAGAAACTGTTGATGCATCTGAAGCAACAGTAGATGAAGACCAAATCCAAAACGGAGACGGTGACGACGCT
GATGGGTGGCTATTGTCTGAAGATGAAAATGCTGACGACCCTGAGTTCTGGAAAGTTCCGGAAGTTGCTAAAGTAGATGC
TGCAAATAAGAAAGGACCAGATGTTAGAGTTTCTGCATTAACCGGAGTTGGTTTGAAGGAGTTGCTGTATCTTATTGATG
ACAAAATGAAAGAGAAGAAGCTCAAGTCTCCGACTATAGTCGAAAGGAGTGAGCTTCATAAGCGTAAATGGAGGCCACCT
CGTAACGATGATGAAGAGGAGAGATTAATCCCGTTAGATCAACGTTGAGAATATAAGAAGAAACGAAACAATGGTTTTGT
CTTCTGCTTCTATGTTCCTTTTTTTGTACCACGGAATCAGAGAAGTGCGTGTCGTTTTGAAACTTGTACGTGTGTAAAAA
ACGGCAAGAAGTTTGTTGGTATTCTGATTAATAAATGGACTTAAAACGCTGTCGTTTTCGTAACAGCGCGTCATAGACTC
GTAGCCATACGCGCTTTGTAGAGGCAGGTATAAATAAGTAGATAGCGATATTGAAGCAGTGATATTAACACTTCGAAGCT
TCTTCTTCCTTTAGTAAATTCAAGTGTGAGGTGTGTTTATTGATAAAGTGCTCATTTTCTCGGATCTCAGATCTTAGATC
CAAACCCTCATTATTTCATTGATCCAAGGTAGATTTCGATTTCTTCCTTCTTCTTCTTCCTCTTCTCGATTTGGGTTTCC
TTCGTCTACCGTTCTGCGAGCTGTTTCATGGATCAATCTGTAATTGGATTTGTTTCTGGTGAAATTCATTGTTAATGTAG
AACGAAACGCAGCTAATTTGTTGTGGGATCTAATAGATTTTAAGGTTATGTGTTTGTTTCGTCGATGGTTATGTTGGATC
TGTGAATTGGAGAATTAATTAGCTTAGTTTTGTCGATTTCTGTGTTTGGTTTGCTTGAGAATGGTGTTTTATTCCACGTT
GATTTGTTCATTTTGCTTAGTGTTGTTCTATGAATGTTAATTCTAAAAAAGGATACAAATTAATCCAATTTAGTGTTTGA
TGTGTAGATCTAATAGCTTGAGCTTGCTGGGATTTTAGTT
>AT3G49725.1 | chr3:18445398-18448397 REVERSE LENGTH=3000
AACCATAGTCACACATACTCAAAATAGTAGCAAACCCAAACTTATCATGTCGAACACCAAGCTTATGCATTTCTCGAAAC
AACTCAACACTCGTTTCGTGATACCCACTCTCTTTGCAACCAGTAATCATAGCATTCCAAATCGCAACATCATCTCTCTC
AGGCATTTTATCAAACACCTCAAAGGCATACTCTATATCACCAAGCTTAAAACTTGCACTCAGAAGCGTCGTCCATGAAT
AAACATCAGGTTCATCAATCTCGTCGAACTTCTTCTTCAACGAAGCTAAGTTCCCTAATCTCTCATATAGCGAAAGAAGC
GTATTGGAAACGTGAGAGTGACACAATAAACCAGAGCGAATCGCATAGCAATGAACCTGACCACCAAAGATAGTATCACG
GAGGTGCCTAGCTGTAGTAATAGCTAACGAGACACTGTACTGGTCTGGTCTCAGAGTTGTGCAACGGTGAACATCGGCGA
AGAGCTTGAGAGCGTTTCTGTTCTCGCCGGAACGAGTGAGACCCGTTAGTCTCCGGTTTAAATTGAGCAACGTGGTAGAG
TTTTCTGCTATGGCTGATAAACTCTCTGTTAAACATAGAGCTTTTCTCATCAGTCATCTATAGCTCTGTGAGTGAAGAAA
GTTGTCTCTTTTAGGTTTAGGGCTTTAGTTTTCTGCTATATTTGCAAAACAGAGAAAAGGAGAAGACTTTATAAGACGAA
AACGCCGTCGTTTTAGAGTGTGAAGTGAGAGATGCGTAGATTCTCTACCATTGTTGATCTTCTCATCAGCAAAAAACCAT
CTTCTCAAGCAAATTCTAGAATTGATCTCATTTGTAAAAGGTTCCATATTTCAAGAGTTCTCAATAACGATTTCGTAGAA
TCAACAGAGAGAAAGAATGGGGTTGGTTTAGTTTGTCCAGAGAAGCATGAAGATGAATTCGCCGGTGAAGTCGAGAAGAT
TTACAGAATTTTGCGGAATCACCATTCTAGAGTTCCAAAATTGGAGCTTGCTCTTAACGAATCAGGTATTGATCTGCGAC
CCGGGTTGATCATACGAGTGTTGAGTCGTTGTGGCGATGCTGGGAATCTAGGTTATAGATTCTTTCTGTGGGCAACGAAG
CAACCTGGTTATTTTCATAGCTATGAAGTGTGTAAATCAATGGTGATGATTCTTAGTAAAATGCGACAATTTGGAGCTGT
TTGGGGTTTAATTGAAGAGATGAGGAAGACGAATCCGGAGTTGATTGAGCCGGAGTTGTTCGTTGTATTGATGCGGAGGT
TTGCTTCTGCTAACATGGTGAAGAAAGCAGTTGAGGTGCTCGACGAAATGCCTAAGTATGGGTTAGAGCCTGACGAGTAT
GTTTTTGGTTGTTTGTTAGATGCTTTGTGTAAGAACGGTAGTGTTAAGGAGGCTTCAAAGGTTTTTGAGGATATGAGAGA
GAAGTTTCCTCCGAATTTGCGGTATTTTACTTCGTTGTTGTATGGTTGGTGTAGGGAAGGGAAGTTGATGGAAGCTAAAG
AAGTTTTGGTTCAGATGAAGGAAGCTGGGCTTGAGCCTGACATTGTGGTTTTCACTAACTTACTTAGTGGATATGCTCAT
GCTGGGAAAATGGCGGATGCGTATGATCTTATGAATGATATGAGAAAGAGAGGGTTTGAGCCGAATGTGAATTGTTACAC
GGTTTTGATCCAGGCGTTGTGTAGGACGGAGAAGAGAATGGATGAGGCGATGCGGGTTTTTGTTGAGATGGAGAGGTATG
GATGTGAGGCTGATATTGTGACTTATACCGCGTTGATAAGTGGGTTTTGTAAATGGGGAATGATTGATAAAGGTTATAGT
GTTTTAGATGATATGAGAAAGAAAGGAGTCATGCCGTCGCAAGTAACATATATGCAGATAATGGTGGCTCATGAGAAGAA
AGAACAATTTGAAGAGTGTTTGGAGTTGATTGAGAAGATGAAGCGAAGAGGTTGTCATCCTGATCTTCTCATTTACAATG
TAGTGATAAGATTGGCTTGTAAGTTAGGGGAAGTGAAAGAAGCTGTTCGGTTATGGAACGAAATGGAAGCTAATGGGCTA
AGCCCTGGAGTTGATACGTTTGTTATTATGATCAACGGATTTACAAGCCAAGGTTTCCTAATCGAAGCCTGTAATCACTT
CAAAGAAATGGTAAGCCGAGGAATATTCTCTGCGCCTCAATATGGAACGCTGAAGTCATTGCTTAATAACCTTGTTAGAG
ATGATAAGCTCGAAATGGCGAAAGATGTATGGAGTTGCATATCCAACAAAACCTCTTCCTGTGAGCTGAATGTATCAGCT
TGGACAATATGGATCCATGCTTTGTACGCAAAAGGTCACGTGAAGGAAGCGTGTTCGTATTGTCTTGATATGATGGAGAT
GGATTTGATGCCGCAACCTAATACTTATGCGAAACTTATGAAAGGATTGAATAAACTGTATAATAGGACGATCGCTGCAG
AGATTACAGAGAAGGTGGTGAAGATGGCAAGTGAGAGAGAGATGAGTTTTAAGATGTATAAGAAGAAAGGTGAGGAGGAT
TTGATTGAGAAAGCTAAACCTAAAGGGAATAAAGAAGGAAAGAAGAAAGGGACAGATCATCAAAGGTATAAGGGAAGAGG
TGAAAGAAGTAGGGCTAAAGCATTGTAACATTTCCAAAAGAAGCATGTTTAGATTTGTAGCTGAATTAAACAGTGTTTCA
TGTTTTTGCTTTGTTTCATCACATTAGTTCGGCACCGTTGTTAGGAATTTATACTCAACCGAATTAAACCGAGATTATTA
CTGAATCACTGCCAATTTTGTGTAACCGAATGAGTAAACCGAAACATATCCGGTTTAATTCGATTATAGTCTCAAAACCG
ACAAATAAACCGATCCAAGGCTAAATATAAATGGAATCGAGTCTTCACACAAACAAAGTCACTGCTCCGGTGACGAACGA
GAAGCTTTGTTCCGGTGACGATCATATTTGATATTTGTGG
>AT3G49730.1 | chr3:18447647-18450646 REVERSE LENGTH=3000
TGAAGAAGAAGGTAAGATTAGTCAATCTATGCCTGATTACTAAACGTAAGATTAATTTTTTCTTAATTAAGGATTTTGAT
TGTTAATTACGGCTTTGAAGAAGATTCTTGATACTGTATGTGGTTCTATTCTTTTATATTTATGTTTCAGTTCTGTTTTA
AGGTATGAGAATATTCTGTAAATTAGTAAATATGGAAGAAATTTAGTTATACTGAGAAATATTTGGAAGAAATTATTAGA
GATGAGAAATAATAATTATGGAAATTATAATATTGTTGGTACTAACGGATATCGCGGGATTTTTTTTGAGAGACAAGTGG
ACCCTAATACTGATTTGGGTACGTTTATGCCAGTGGATTTGTCAGATAGATTAAACGCTGCGTTTTGTGTTTTTACAGCC
TTTGTTTGGACATAATAATACCAATAACTCTACTTTAGGATACCATGATCATCATCATCCCCATTGTATAATAAGCAGAG
GCTAATGATTATGCTTTTCAAAAGTTGAACGTCAAATTTTCTTTATCTCCCTACAAATTTTATGTCACTTTTGTAACAAA
TTTTCTATTTCTATAAAAAAATTAAATAAACAAATAAAACGATAACCGGTTTTCGATTCAATAAAACCGGTTAAACCGAA
GTCAATTACAATCTCATCCAGCTGCAACCTCGTTGTTTCATAGCTCCAATCATGTTTATGGCTCTTCTCGTCTCTTCTGC
TTCTTTCCACATACCAGCTCCTGCGTAGATATTGGACAGTTGAACATAAACTGATGGATCATCCTTCTCTTTCTCCATTA
GTAACTTCGCAACCATCTTCCCTAGCTTCAAATCTCCATGAGCAGCACAAGCACTAAACAAAGCCCACCACACATCTACC
CGAGACCCGATGGTCTTTTCGCTGATTTTCACCAAGCTTTCCGCTTCATCGAGGTGGCCCGCTCGACCAAGAAGGTCAAC
TAAGCATGAAAAATGATCTACATTTCGTATCACACCGTGAAATTCCACCATTGAGTTGAAAATCTCGAGTCCCTCTTCCA
CTAAACCGGCGTGGCTGCAAGCAGAGAGAACCGCTGAGAATGTGGCTGCATCGGGAATGACCTTTCCTTCATCTTGCATT
GTCTTGTAGGTATTAACCGCGTTCTCTCCTTCACCGTGTCTCGAGTATGCAGAGATCAGAGAATTCCATGACACAACATC
TTTTTCAGACATCTGATTGAACACTTCAAGAGAGTTTTGTATAGTCCCGCATTGAGAGTACATGTTTATGAGGGCATTAC
CTATCAATGTCTCCTTGAATTGGCCGTGTCTAAGGACGTAAGCGTGAGTTTGGCTTCCGAGCATCAAAGATGAAGTGCTT
ACGCAAATGCTCAAAAGGGTACTGAGAGTATAAGCATCAGGTAGGATTCGGACCTCTGACTCTAGCAAGCACGAGAACCT
TTCCAAACCTTCAAAAGGAAACCCGTTATGGTAAAACCCTGAGATTATCGCATTCCATGAGATAAGATTCTTCCTCAGAG
ATCTTTCAAATAATAGGTCAGCTTTTTCTATCTGTCCATTCTTCGAGTAGGCAGATATCAACGCATTGGAAATTTCAATC
TTTGAACTAAGCCCAAACTTGATTATACACGCTTGAACCATCTCCAGGACATCTAAATCCAGAGAGGTTGCTAAAAGACT
TCCAAAAGTAAACTCATCCGGTTTAACTCCTATTATGTGCATTCTCTTGTATACCGACATCGCAGACTTGCCCAATTTCG
CTTGGTTATAACTTGAGATCATTGTGTTCCAAGTAACCAAGTCTTTCTCTTCCAATGACTCAAAAACCTTATGAGCCGCA
CCAAAATCTTCAAAAGAAGAATACATTGTCATAGTGGCATTGCTAACCAAAGTATACTTCTCATAACCTGTCTTGATGGC
TAGTCCATGTACTTGGTGTCCCATAGCCGCACATGAACATGAACCCATAACACTAACAAAGGTCAAATCGGTTGGTCTAA
GACTAGCTTCTAGCATTTTTCTAAACACCAACAAAGACTCGTCTCTTTTGAAACCAGCCAAACCATCAATAACCACATTA
AAAGTAACCTGATCACGAACAGCAACATCAGTTTCTTCAAACACCAGACAAGCATCAACAACCACTTGGCAATTGAAATA
CATTGTAATTAGTGCATTCACAACAGATGAAGCAATAAAAAATCCAGCTTTTATAACCAGCGAATGCACCTGCTTACCAA
AATCCAAAGAACCATAGTCACACATACTCAAAATAGTAGCAAACCCAAACTTATCATGTCGAACACCAAGCTTATGCATT
TCTCGAAACAACTCAACACTCGTTTCGTGATACCCACTCTCTTTGCAACCAGTAATCATAGCATTCCAAATCGCAACATC
ATCTCTCTCAGGCATTTTATCAAACACCTCAAAGGCATACTCTATATCACCAAGCTTAAAACTTGCACTCAGAAGCGTCG
TCCATGAATAAACATCAGGTTCATCAATCTCGTCGAACTTCTTCTTCAACGAAGCTAAGTTCCCTAATCTCTCATATAGC
GAAAGAAGCGTATTGGAAACGTGAGAGTGACACAATAAACCAGAGCGAATCGCATAGCAATGAACCTGACCACCAAAGAT
AGTATCACGGAGGTGCCTAGCTGTAGTAATAGCTAACGAGACACTGTACTGGTCTGGTCTCAGAGTTGTGCAACGGTGAA
CATCGGCGAAGAGCTTGAGAGCGTTTCTGTTCTCGCCGGAACGAGTGAGACCCGTTAGTCTCCGGTTTAAATTGAGCAAC
GTGGTAGAGTTTTCTGCTATGGCTGATAAACTCTCTGTTAAACATAGAGCTTTTCTCATCAGTCATCTATAGCTCTGTGA
GTGAAGAAAGTTGTCTCTTTTAGGTTTAGGGCTTTAGTTTTCTGCTATATTTGCAAAACAGAGAAAAGGAGAAGACTTTA
TAAGACGAAAACGCCGTCGTTTTAGAGTGTGAAGTGAGAG
>AT3G49740.1 | chr3:18444788-18447787 FORWARD LENGTH=3000
TATCTAAGAAAATCGAAACACAATTTAAACCAGTCTCTCAGGAATATCGTCGAACATATGGAAGGCATGATTCATAAAAA
AACATCTAACACGAACCTACGCGAGGTTTAGACGATCTACGGACAGGGTTTTGAACAACAACATGAGAAGGCAATTCCTT
GTCAAAGAAATCAGATTCAAAGTACCCATATCGTTGCTCTTCAAGCGAATTCGCGAGACAAAGCGCTTCGTTCAGCTTCG
CTTGTAGATACTTTGGCGGTGCTAAACGAGGCTGTACAAGGAAGAGCTTAGGTGCGCTTGAAGGATCTTTAGGGTTTAAC
AAAACTGAATCTTTTGGAGTCGACTCTTCTTCTATTTCGCTTGTCTTAGGCGTATGCCGCTTCGAAGAAAATGGAGACGA
TGATGGCGTTTTTGACCTAAGACGGTCTCGAGCAAGAAAAGATGATGGCGTTTCCGACCTAAGACGGTTCCGAGCAAGAG
ACACTGTCCTCAACATTGAGATACGATTGAAACGACGATTACAAAAATGGGGGTTGTTATACAAGAAACTTGCTTGATTA
TCAAGGTTTATGTGATTCAGCCAAATTCCAAAACTTGTTGTTACGCTCATCCACAAATATCAAATATGATCGTCACCGGA
ACAAAGCTTCTCGTTCGTCACCGGAGCAGTGACTTTGTTTGTGTGAAGACTCGATTCCATTTATATTTAGCCTTGGATCG
GTTTATTTGTCGGTTTTGAGACTATAATCGAATTAAACCGGATATGTTTCGGTTTACTCATTCGGTTACACAAAATTGGC
AGTGATTCAGTAATAATCTCGGTTTAATTCGGTTGAGTATAAATTCCTAACAACGGTGCCGAACTAATGTGATGAAACAA
AGCAAAAACATGAAACACTGTTTAATTCAGCTACAAATCTAAACATGCTTCTTTTGGAAATGTTACAATGCTTTAGCCCT
ACTTCTTTCACCTCTTCCCTTATACCTTTGATGATCTGTCCCTTTCTTCTTTCCTTCTTTATTCCCTTTAGGTTTAGCTT
TCTCAATCAAATCCTCCTCACCTTTCTTCTTATACATCTTAAAACTCATCTCTCTCTCACTTGCCATCTTCACCACCTTC
TCTGTAATCTCTGCAGCGATCGTCCTATTATACAGTTTATTCAATCCTTTCATAAGTTTCGCATAAGTATTAGGTTGCGG
CATCAAATCCATCTCCATCATATCAAGACAATACGAACACGCTTCCTTCACGTGACCTTTTGCGTACAAAGCATGGATCC
ATATTGTCCAAGCTGATACATTCAGCTCACAGGAAGAGGTTTTGTTGGATATGCAACTCCATACATCTTTCGCCATTTCG
AGCTTATCATCTCTAACAAGGTTATTAAGCAATGACTTCAGCGTTCCATATTGAGGCGCAGAGAATATTCCTCGGCTTAC
CATTTCTTTGAAGTGATTACAGGCTTCGATTAGGAAACCTTGGCTTGTAAATCCGTTGATCATAATAACAAACGTATCAA
CTCCAGGGCTTAGCCCATTAGCTTCCATTTCGTTCCATAACCGAACAGCTTCTTTCACTTCCCCTAACTTACAAGCCAAT
CTTATCACTACATTGTAAATGAGAAGATCAGGATGACAACCTCTTCGCTTCATCTTCTCAATCAACTCCAAACACTCTTC
AAATTGTTCTTTCTTCTCATGAGCCACCATTATCTGCATATATGTTACTTGCGACGGCATGACTCCTTTCTTTCTCATAT
CATCTAAAACACTATAACCTTTATCAATCATTCCCCATTTACAAAACCCACTTATCAACGCGGTATAAGTCACAATATCA
GCCTCACATCCATACCTCTCCATCTCAACAAAAACCCGCATCGCCTCATCCATTCTCTTCTCCGTCCTACACAACGCCTG
GATCAAAACCGTGTAACAATTCACATTCGGCTCAAACCCTCTCTTTCTCATATCATTCATAAGATCATACGCATCCGCCA
TTTTCCCAGCATGAGCATATCCACTAAGTAAGTTAGTGAAAACCACAATGTCAGGCTCAAGCCCAGCTTCCTTCATCTGA
ACCAAAACTTCTTTAGCTTCCATCAACTTCCCTTCCCTACACCAACCATACAACAACGAAGTAAAATACCGCAAATTCGG
AGGAAACTTCTCTCTCATATCCTCAAAAACCTTTGAAGCCTCCTTAACACTACCGTTCTTACACAAAGCATCTAACAAAC
AACCAAAAACATACTCGTCAGGCTCTAACCCATACTTAGGCATTTCGTCGAGCACCTCAACTGCTTTCTTCACCATGTTA
GCAGAAGCAAACCTCCGCATCAATACAACGAACAACTCCGGCTCAATCAACTCCGGATTCGTCTTCCTCATCTCTTCAAT
TAAACCCCAAACAGCTCCAAATTGTCGCATTTTACTAAGAATCATCACCATTGATTTACACACTTCATAGCTATGAAAAT
AACCAGGTTGCTTCGTTGCCCACAGAAAGAATCTATAACCTAGATTCCCAGCATCGCCACAACGACTCAACACTCGTATG
ATCAACCCGGGTCGCAGATCAATACCTGATTCGTTAAGAGCAAGCTCCAATTTTGGAACTCTAGAATGGTGATTCCGCAA
AATTCTGTAAATCTTCTCGACTTCACCGGCGAATTCATCTTCATGCTTCTCTGGACAAACTAAACCAACCCCATTCTTTC
TCTCTGTTGATTCTACGAAATCGTTATTGAGAACTCTTGAAATATGGAACCTTTTACAAATGAGATCAATTCTAGAATTT
GCTTGAGAAGATGGTTTTTTGCTGATGAGAAGATCAACAATGGTAGAGAATCTACGCATCTCTCACTTCACACTCTAAAA
CGACGGCGTTTTCGTCTTATAAAGTCTTCTCCTTTTCTCTGTTTTGCAAATATAGCAGAAAACTAAAGCCCTAAACCTAA
AAGAGACAACTTTCTTCACTCACAGAGCTATAGATGACTG
>AT3G49744.1 | chr3:18450406-18453405 REVERSE LENGTH=3000
ACTTTGGAGAAAGGAAAGAGATAAAAAGAGTAACTAAAAATCTGATTTTGATATTTAGACAACTTGAGATATTTTACTTA
TAGTTTGGAACCTTTTACATGATCTTATAATTTAACGACAGATGGAGAATAAAAAGAGAGAAAATTCAATAATTTGAAGA
CCTTTTTATGTTCATGATAAGATGCTTTACTAATTGATATATATTCATATTTTAAAATATTTATTAAGGTAAAAAAAATA
AAAACAGAAGAGAGATGATATCTTAAATAATGAATAAAAAATTTGGAATCAAAATCAATCTTTGACAGAAGGAGCTTTGC
AAGAAACTAGACTTTTAAGACTATTCTTCCTTTTAGACACAATCTTATCATCGGCAATGTTTATATCATTAGAACCCTGC
TTTCTCATCGCAGTAAAAAAAGGGTCATCATCGTCAATTTTTTTGTATCGTTTGAACACTTTCTCAACGCAATAAGAAAA
GGATCATCTTTTTCTTCTCGTCTCTTTCCCGTCTTTTTCCATTTCATTATACACGATGATTTAACTAACGAGGAAGATCT
AGCCAACTGTTTTGATGATAACGGATATGGTGGTGGCAAAGGTAGCAATGATGGTACCACCATTTTATCATCAACATTTG
TTGGCATAGCTAACTCTAATTCATCTCTATTAGATATTGATGATGACAAAAGCAATTTATTTTTGTGTGAGGACATGGTT
TTGTTATGCGATTAGTGATCAAAATCGATTAGTGAAAATGAAGAGTTTGATAGACTAGACTTGCGAAATGCATGCAAACT
ATATATACGTGTCTATCAAACGGTTTTGTTACGTTTTGAGTGGAATTGAGACATAATAAAGGCATGAACATTATGAAAAA
ATAAGGAGGAGACATGCTTGTGATAGTTAATTGAAATAAATGCTAGTGCATGCATTGGTCTTTCTCATTCACATTCATTA
CATATCATACGTATGAATTTAATGATACATAATTTGTAGTATAAGTAACTAATTAGAAGATTCAAGATCGTCGCTTTCAA
AGAGAACACATGATAGATTCCAAACACTAACTTTCTTACATTCTAGACGTGTGAATCCATCAAGAGCTACTACCCCCAAG
CTTGTCATATATGTGACCGAGTTAGCTTTGCATTGGGCTTTACAAAAGTTATAAACGGGCTAAAGATGGGCTCATAACTA
AAACAGTTTGAGTAGTTTTATACACCTGTAAACTAACATGCAAATTGTCAACTAATCGATAATGTATGACTTTTTTCTAC
AAGAATAGTTAATTGTGGTAATGGAAAGTGAAAAGAGTGTGTCGCACTAAGGACCACCTCACGAATTTGGTGAAAATGCT
CTATTGGCCATTTCCTGTTCGGTCTACGCTCGTTTCTAACTCGCAATATCATCACTCTACACATGGTTCCCAATTACTGG
ACAAAAATATAAGTATTTAAAAAAATTTAAGTGAATGGATGTCATGATTTTCCTTTTCTCCTTTTTTAATTATAAAACTC
TAAAAAAATTAAAAATTAATATACGAAACACACGAAAAGTACATAAACAGTCCACTGCACTATTATTCTATACATCAATT
CTAAAACTATTAAGTTCCATTCTCATTTTATTAAAAAATAGTGTTGGCGACTTAATAAGAAGACCGAGAACAATTCTAAA
CTTGATGACTTATTGTCAGTTGATAAAATGGATGGCATGATTAGGATCTAATCATGAGTATTGTTTTGTTGGTAATACAC
ATTTATACAATAATTAAAGTTGAAAAACAGCAATCAATTCAATTTAATCCCCTAATTAATATTCTCACCTCTATCCTACG
CAGACCTCACTTCTGCTAAAACGCGCCTCTATCAACTACAAATTTCTTCTGTAACCGTTTTTTTTTTCTTTGACACTCAC
ATGAAAGTTCCACTTTCTTCTTCTTCAACCTTTTTGAAACCTCTCTAAAATTTAAAAATGACAAGGAGTCACCGGTTACT
CCTTCTCCTTCTACTAATCTTCCAAACGGCACAACGTTTAACCACCGCCGATCCAAACGACGAAGCGTGTTTGAAAAACC
TCCGGCAAAACTTAGAAGATCCGGCGAGTAATCTCCGTAACTGGACAAACTCCGTCTTCTCAAATCCATGCTCCGGCTTC
ACCTCATACCTCCCCGGAGCTACCTGTAACAACGGAAGAATCTACAAACTCTCACTCACAAACCTCTCTCTCCGCGGCTC
AATCTCACCGTTTCTATCAAACTGTACAAATCTCCAATCCCTAGATCTATCATCAAACCAGATCTCCGGCGTAATCCCAC
CGGAGATTCAGTATCTCGTTAACCTCGCCGTACTAAACCTCTCATCGAATCATCTCTCCGGCGAAATCACTCCGCAGCTC
GCTCTTTGCGCTTACTTAAACGTAATCGATCTCCACGATAACGAATTATCCGGTCAGATTCCGCAGCAATTAGGTCTATT
AGCGAGGCTCTCGGCGTTTGATGTGTCGAATAACAAACTTTCCGGTCAGATTCCGACGTATTTGTCGAATAGGACTGGGA
ATTTCCCGAGGTTTAACGCGAGTTCGTTTATAGGGAATAAAGGATTGTATGGTTATCCGTTGCAGGAGATGATGATGAAG
AGTAAAGGTTTGTCTGTGATGGCCATTGTTGGGATTGGACTTGGGAGTGGAATCGCGAGCTTGATGATTAGTTTTACTGG
TGTTTGTTTATGGTTGAGGATTACTGAGAAGAAGATTGTTGAAGAAGAAGGTAAGATTAGTCAATCTATGCCTGATTACT
AAACGTAAGATTAATTTTTTCTTAATTAAGGATTTTGATTGTTAATTACGGCTTTGAAGAAGATTCTTGATACTGTATGT
GGTTCTATTCTTTTATATTTATGTTTCAGTTCTGTTTTAAGGTATGAGAATATTCTGTAAATTAGTAAATATGGAAGAAA
TTTAGTTATACTGAGAAATATTTGGAAGAAATTATTAGAG
>AT3G49750.1 | chr3:18451429-18454428 REVERSE LENGTH=3000
GTTGATGATAATGATGGTTTGATGACCAAATAGGTGCATTAATCATGTACTAACTACACTTAATTAAATCCTAATTAGCT
AAGATATATAGTATTAAACTCTTAATACACACACAAGGGCACGTATATATGTGTACATATATGTTCAGGAGCGGAAGTTT
TAGGCCCTCTTAACCTTTCACGAGATATGGAGACATGATAATAACAATACCATTGTTATCAAATTAAACATATTATAAGT
CTAAAGTGAAAAAACTATTATATTGTCTTAATTTATTATTTGTGTTAATGCATGTGAAGGGGGAAATTATTAGTGAGGAT
TATAAGAATAAAGATGCGGCCATTATTTGATTTAGATAAATAAAGATTACGGTGTAAATCATGACACGTATTCATACCCA
TTATTGTTGATTTTTCTACTTTTTGTTCTCAAATATCTGTCGTCCACGATTTGACCATGAATCGGCTCGACAGTAGACAG
TAGCCAACTTTAAGTCATGAACAAAATTTTAAAATGCTTTTCCCTAACATTTGTAATACTTTTTCTGGCGTAAACTTTAA
AGGTTGTGATATGATATTTAAGGTTTCGAATGCATTGAATTAATACGATGTAAAAGGGGCATAACAAATCGTGAACAAAA
CAGACAATGAAAATTTAAAGGAAAATAACCAAATGTGGTTCATATATATACACAACAACAACTTAACTACAAAGCTGAGT
GTTGATGAATCTGTCTTTTTCTTTTTATTTCAAGTTTTTATTTTGTAATCCATTTGTGGTGGCCGGAAGGTTGAGATTTA
GGGTTCTCCATGCACCATGCTAGATTTGTACCTCAAACTCTTTCATTTATTGTGAACAAGTAGATATATAATGGTGTCAT
ACGTTAAGTCTATTTAAATAATATGCTAGATTACACTCATTCAAAGAGATCGATTAATCAAATTTTGGTATGAAATGATC
CTTTTGGTAACAAAAACTAAAATCTTTTTTGCGATATTTTTGGCTGTCTCTATTTTTTCTTTCACTTTGGAGAAAGGAAA
GAGATAAAAAGAGTAACTAAAAATCTGATTTTGATATTTAGACAACTTGAGATATTTTACTTATAGTTTGGAACCTTTTA
CATGATCTTATAATTTAACGACAGATGGAGAATAAAAAGAGAGAAAATTCAATAATTTGAAGACCTTTTTATGTTCATGA
TAAGATGCTTTACTAATTGATATATATTCATATTTTAAAATATTTATTAAGGTAAAAAAAATAAAAACAGAAGAGAGATG
ATATCTTAAATAATGAATAAAAAATTTGGAATCAAAATCAATCTTTGACAGAAGGAGCTTTGCAAGAAACTAGACTTTTA
AGACTATTCTTCCTTTTAGACACAATCTTATCATCGGCAATGTTTATATCATTAGAACCCTGCTTTCTCATCGCAGTAAA
AAAAGGGTCATCATCGTCAATTTTTTTGTATCGTTTGAACACTTTCTCAACGCAATAAGAAAAGGATCATCTTTTTCTTC
TCGTCTCTTTCCCGTCTTTTTCCATTTCATTATACACGATGATTTAACTAACGAGGAAGATCTAGCCAACTGTTTTGATG
ATAACGGATATGGTGGTGGCAAAGGTAGCAATGATGGTACCACCATTTTATCATCAACATTTGTTGGCATAGCTAACTCT
AATTCATCTCTATTAGATATTGATGATGACAAAAGCAATTTATTTTTGTGTGAGGACATGGTTTTGTTATGCGATTAGTG
ATCAAAATCGATTAGTGAAAATGAAGAGTTTGATAGACTAGACTTGCGAAATGCATGCAAACTATATATACGTGTCTATC
AAACGGTTTTGTTACGTTTTGAGTGGAATTGAGACATAATAAAGGCATGAACATTATGAAAAAATAAGGAGGAGACATGC
TTGTGATAGTTAATTGAAATAAATGCTAGTGCATGCATTGGTCTTTCTCATTCACATTCATTACATATCATACGTATGAA
TTTAATGATACATAATTTGTAGTATAAGTAACTAATTAGAAGATTCAAGATCGTCGCTTTCAAAGAGAACACATGATAGA
TTCCAAACACTAACTTTCTTACATTCTAGACGTGTGAATCCATCAAGAGCTACTACCCCCAAGCTTGTCATATATGTGAC
CGAGTTAGCTTTGCATTGGGCTTTACAAAAGTTATAAACGGGCTAAAGATGGGCTCATAACTAAAACAGTTTGAGTAGTT
TTATACACCTGTAAACTAACATGCAAATTGTCAACTAATCGATAATGTATGACTTTTTTCTACAAGAATAGTTAATTGTG
GTAATGGAAAGTGAAAAGAGTGTGTCGCACTAAGGACCACCTCACGAATTTGGTGAAAATGCTCTATTGGCCATTTCCTG
TTCGGTCTACGCTCGTTTCTAACTCGCAATATCATCACTCTACACATGGTTCCCAATTACTGGACAAAAATATAAGTATT
TAAAAAAATTTAAGTGAATGGATGTCATGATTTTCCTTTTCTCCTTTTTTAATTATAAAACTCTAAAAAAATTAAAAATT
AATATACGAAACACACGAAAAGTACATAAACAGTCCACTGCACTATTATTCTATACATCAATTCTAAAACTATTAAGTTC
CATTCTCATTTTATTAAAAAATAGTGTTGGCGACTTAATAAGAAGACCGAGAACAATTCTAAACTTGATGACTTATTGTC
AGTTGATAAAATGGATGGCATGATTAGGATCTAATCATGAGTATTGTTTTGTTGGTAATACACATTTATACAATAATTAA
AGTTGAAAAACAGCAATCAATTCAATTTAATCCCCTAATTAATATTCTCACCTCTATCCTACGCAGACCTCACTTCTGCT
AAAACGCGCCTCTATCAACTACAAATTTCTTCTGTAACCGTTTTTTTTTTCTTTGACACTCACATGAAAGTTCCACTTTC
TTCTTCTTCAACCTTTTTGAAACCTCTCTAAAATTTAAAA
>AT3G49750.2 | chr3:18451429-18454428 REVERSE LENGTH=3000
GTTGATGATAATGATGGTTTGATGACCAAATAGGTGCATTAATCATGTACTAACTACACTTAATTAAATCCTAATTAGCT
AAGATATATAGTATTAAACTCTTAATACACACACAAGGGCACGTATATATGTGTACATATATGTTCAGGAGCGGAAGTTT
TAGGCCCTCTTAACCTTTCACGAGATATGGAGACATGATAATAACAATACCATTGTTATCAAATTAAACATATTATAAGT
CTAAAGTGAAAAAACTATTATATTGTCTTAATTTATTATTTGTGTTAATGCATGTGAAGGGGGAAATTATTAGTGAGGAT
TATAAGAATAAAGATGCGGCCATTATTTGATTTAGATAAATAAAGATTACGGTGTAAATCATGACACGTATTCATACCCA
TTATTGTTGATTTTTCTACTTTTTGTTCTCAAATATCTGTCGTCCACGATTTGACCATGAATCGGCTCGACAGTAGACAG
TAGCCAACTTTAAGTCATGAACAAAATTTTAAAATGCTTTTCCCTAACATTTGTAATACTTTTTCTGGCGTAAACTTTAA
AGGTTGTGATATGATATTTAAGGTTTCGAATGCATTGAATTAATACGATGTAAAAGGGGCATAACAAATCGTGAACAAAA
CAGACAATGAAAATTTAAAGGAAAATAACCAAATGTGGTTCATATATATACACAACAACAACTTAACTACAAAGCTGAGT
GTTGATGAATCTGTCTTTTTCTTTTTATTTCAAGTTTTTATTTTGTAATCCATTTGTGGTGGCCGGAAGGTTGAGATTTA
GGGTTCTCCATGCACCATGCTAGATTTGTACCTCAAACTCTTTCATTTATTGTGAACAAGTAGATATATAATGGTGTCAT
ACGTTAAGTCTATTTAAATAATATGCTAGATTACACTCATTCAAAGAGATCGATTAATCAAATTTTGGTATGAAATGATC
CTTTTGGTAACAAAAACTAAAATCTTTTTTGCGATATTTTTGGCTGTCTCTATTTTTTCTTTCACTTTGGAGAAAGGAAA
GAGATAAAAAGAGTAACTAAAAATCTGATTTTGATATTTAGACAACTTGAGATATTTTACTTATAGTTTGGAACCTTTTA
CATGATCTTATAATTTAACGACAGATGGAGAATAAAAAGAGAGAAAATTCAATAATTTGAAGACCTTTTTATGTTCATGA
TAAGATGCTTTACTAATTGATATATATTCATATTTTAAAATATTTATTAAGGTAAAAAAAATAAAAACAGAAGAGAGATG
ATATCTTAAATAATGAATAAAAAATTTGGAATCAAAATCAATCTTTGACAGAAGGAGCTTTGCAAGAAACTAGACTTTTA
AGACTATTCTTCCTTTTAGACACAATCTTATCATCGGCAATGTTTATATCATTAGAACCCTGCTTTCTCATCGCAGTAAA
AAAAGGGTCATCATCGTCAATTTTTTTGTATCGTTTGAACACTTTCTCAACGCAATAAGAAAAGGATCATCTTTTTCTTC
TCGTCTCTTTCCCGTCTTTTTCCATTTCATTATACACGATGATTTAACTAACGAGGAAGATCTAGCCAACTGTTTTGATG
ATAACGGATATGGTGGTGGCAAAGGTAGCAATGATGGTACCACCATTTTATCATCAACATTTGTTGGCATAGCTAACTCT
AATTCATCTCTATTAGATATTGATGATGACAAAAGCAATTTATTTTTGTGTGAGGACATGGTTTTGTTATGCGATTAGTG
ATCAAAATCGATTAGTGAAAATGAAGAGTTTGATAGACTAGACTTGCGAAATGCATGCAAACTATATATACGTGTCTATC
AAACGGTTTTGTTACGTTTTGAGTGGAATTGAGACATAATAAAGGCATGAACATTATGAAAAAATAAGGAGGAGACATGC
TTGTGATAGTTAATTGAAATAAATGCTAGTGCATGCATTGGTCTTTCTCATTCACATTCATTACATATCATACGTATGAA
TTTAATGATACATAATTTGTAGTATAAGTAACTAATTAGAAGATTCAAGATCGTCGCTTTCAAAGAGAACACATGATAGA
TTCCAAACACTAACTTTCTTACATTCTAGACGTGTGAATCCATCAAGAGCTACTACCCCCAAGCTTGTCATATATGTGAC
CGAGTTAGCTTTGCATTGGGCTTTACAAAAGTTATAAACGGGCTAAAGATGGGCTCATAACTAAAACAGTTTGAGTAGTT
TTATACACCTGTAAACTAACATGCAAATTGTCAACTAATCGATAATGTATGACTTTTTTCTACAAGAATAGTTAATTGTG
GTAATGGAAAGTGAAAAGAGTGTGTCGCACTAAGGACCACCTCACGAATTTGGTGAAAATGCTCTATTGGCCATTTCCTG
TTCGGTCTACGCTCGTTTCTAACTCGCAATATCATCACTCTACACATGGTTCCCAATTACTGGACAAAAATATAAGTATT
TAAAAAAATTTAAGTGAATGGATGTCATGATTTTCCTTTTCTCCTTTTTTAATTATAAAACTCTAAAAAAATTAAAAATT
AATATACGAAACACACGAAAAGTACATAAACAGTCCACTGCACTATTATTCTATACATCAATTCTAAAACTATTAAGTTC
CATTCTCATTTTATTAAAAAATAGTGTTGGCGACTTAATAAGAAGACCGAGAACAATTCTAAACTTGATGACTTATTGTC
AGTTGATAAAATGGATGGCATGATTAGGATCTAATCATGAGTATTGTTTTGTTGGTAATACACATTTATACAATAATTAA
AGTTGAAAAACAGCAATCAATTCAATTTAATCCCCTAATTAATATTCTCACCTCTATCCTACGCAGACCTCACTTCTGCT
AAAACGCGCCTCTATCAACTACAAATTTCTTCTGTAACCGTTTTTTTTTTCTTTGACACTCACATGAAAGTTCCACTTTC
TTCTTCTTCAACCTTTTTGAAACCTCTCTAAAATTTAAAA
>AT3G49760.1 | chr3:18456040-18459039 REVERSE LENGTH=3000
CTGCTGTCTCTGACTTACAATAACATACTTCTTTTTTAGAAGTATAATGGGCCATGCGTTTTAGCCCCTCAGCACTGATA
TATATGGATCATTTAAGACCCATCTCATATCCATTATTTTAAGAGAATTTATAATAAATGATTATAGATTTGAAAAGAAT
GTACAAACTAACCTTGAGTCAGAGTACCTTGTCGGAAATATGTTGGAGAACACATGTAATTACGTAAATATCCTTTGTAA
TATATTTTTTTTGAAATACATGCGATAACATAATATCCTTTTTTTATCTTGTTATTTTTTCTTATTATATAGTATTTATA
AAAAGCACATGGTATTTTTTGGAAAAACATTCTATTCAGTTTAATATCTCTTTTTATCATGATATTTTGTAGTAATACAC
GTTTTTTATTAAGATCACACGTGATTTCTTTAAAAATATATTCTTATTTTTTTGTAATACACGGTTTTTATTAAAATCAC
ATATAATTTTTTCTTTTAAAGATTATGTTCATGTAAAAAAAATTCATAATAATGTTTTTTCTTAAAAATTCATGACGTTT
TTTGAAATAGCATGTTTTTAAACTAAATATAACATGTGAAATTTTAATGTTACATGCTATTTTGAAAAATTACACAGATG
TGTTTCGTTTACTGTTTATCTTACAACAAATGAAGGGTAACTTTGTTATTTCATTTCTTCCGACAAAGTGGGTCCATGGT
TATTTTGTAAAAAAAAACTTTTTCTCTGCTAGTTTCTTAATTTGTATGTTTATTTGGTTATCTACTAATATTACCCTTAT
TTTAACACCATATCCAATACCGGGAGTGCCGGCTTCGTTAGTACATGCTTTATATTAAGAATTGTTTTATAGTATACCAT
AAAATTTATAACAATATATATATATTTAAAAAAAAATTGAGAAGTTAGTTGTAAACATTAATTTATACGGATTCGATTTA
AAAATTCTTAAAGAAAACAAATTTTGCAACAAAAATCGAGTAAATTGCAAACAAAATCTACTATACAGGATTTACTGTAG
TAAATATACTACAAACATATAGTAAATTTACAACTTATCTTTTTCTTTCAGCAAAATATATAGTAAATTTGTTTTCTTTT
TGATTTTTGATATAAATTACAACAAAATTTACAAATTTTGGTCTATTTGTGTTTTTTTGTTTAGATGTATTATTGTAGTA
GTAAAATAGAGAAGACATCATTTCTACAGGTTACAACTATAGTTTTTACTGACTAATTCGTTAAAAACACGAAACTAATA
CCTACATTTTTTTATTTCAGAAAAAATTATTATTGTTTTTTTCGTTTTCGTATGAGTATGTTGTGACTATTGGTCAGTTT
TTTTAAGGAAAGTTGTTATTACTATTGGTTACAAATAACTTTAAATTAGTTTTTATTTGTTGAACAAAGTTAAAGTGGTC
GTGCACATGAACATGATCTCCAACAAACTTGAAAACATTATAAAGCTGAAAGAATTTGATTATTAAGCCATGCTTTTTCT
TGTTTTGTTGTATTCCTTAGGAACGGCTTCTTTAAAACAGCTTTGCTGTTAAGAAAACTGCCATGCGAATATTCCCTCCC
CTCCCTCTAGTCTTTTTGGTTTGGTATAACTAATAATTAGCAAATAGTAATTATGAATCAAATTAGTTCCTCAGTAGCAC
TTACGATTTTTCTTTTATTATTAATATATAGACACTCAACCGAATTTGAATTCGGATGATAAGACAACAATATCTCTATG
GAAATAAAGAAAATCTTAGGACTGTCAATTTTCTAAATACATACGACAACTTTTCGAAAGACTGTATTTGAAAACAAGAC
GTAATAACATCGATTAAATCATATCCCAATATAAATTCAAGGTGTAACTTTCCTAATTAGATAGATCCAAGTTCCTTTAC
TTTTGCCGGTTTTGTAACAATTTTATATCTTATACCTAGCTAGAATATAGTAATCCATCAGATTAATTTCAAATACAAAA
GTATGCCGACCAATAAAAATAAAATTAAAATTAAAATACAGTGGTATGCATGCATATCACTATATATAACAGCAAACTAA
GTATATCTCTTCTTCTTTTTAATGCTATAGGATGCTTTTTCATCTTTTTGGTCCATAACTTTATCTTCTGTCTCAGAACG
TAGATTTCACTAACTATATTTGCAGTTACATATACCATAAAAGAAAGGAATCTTAACCAAAAAAAACTAAGATTCCTTCT
TCAACTTTTGTAACGAGGTTTAGACTTGCACATGTTGCAAAAATAAAGAACACGATCAAAAAACAAAATCCCAAAACATA
CAATAATATTACATAAAATTATCTAATTGGATTATTACGATCGAAACTATCAACTTTTAGCAAAGAAGAAAGAAAATGTT
GAATACACAAGCTAAGTCTCTACTTCCTATTTGAAAGTCTAGCTAAACAGTAAAAACACACTAACAAAAATGATTTCCTT
TAAACATCGAAGATCACGTTCAACAATCATACGTTCATAGAAGATCTAAAGACCAATATTAAATTTGAGTCTTCGTACTA
TCCAATGTTCTTTAAGTTAAAACGTAAAAACTGAAAAGTGTTCTTACGAGGAAACGAGGATTGGCTCTCCATACTTGAAA
TATTAAACTTAAACTTCTGAGTTACATCTAATCCTACACCGACACGTGTCCAACAATTTCCTCTCCTGATGCGACTCATT
TCCTCATCTTTTGGTCTTTCTCTTTTCATTCTTAGAAAAAGAAAATTTGAAAAAAAGATAAAAAGAAAAAGAAAAGTAAA
TCTAAAAAGTTATTAGGAAAAACCCCCATCAATATTCTACTAATGTCTGACCAAAATAGCCTCATGTGTGTATTCTCTCG
TCCATAAATATGGACCTCCAACAATGCAATTCTTCCCTTTTCCCCTTCTAATCTCTCTCGCATCTCTACATTTTGAGATC
ATTTTAAATTGTCCTCTCTTTTATTTTCCGGTTAAGCACC
>AT3G49770.1 | chr3:18461790-18464789 REVERSE LENGTH=3000
ATTACGAGTTACGACCATATATTAGCTTCTTTTTTTGGGTGACAATCAACAAAAATGGCTAACATAATAAGATCACAAAA
TAAATGAAAAGGAATAAATAAAATACTCTGGACAATCTTTCAGAAAAAGAAAAAAAAAACTCATAAAACACGCATGGGAT
AATAAGGCATATATATTATGCAAAAATCTGGTCAAAAGAATAGGGAAAAGAGGTTAGTAAAGTCTTCTTACACTTTTCAA
ACACATGATGAATATTTAATTCCATTCACATTTGTAAAATACGTCACACGTGTCGTAAGCTTTTTACATATATGCATAAG
AGATTACATGATCATATGCATAAGAGACAGTTAACTGAGTCGGTAATCGTGTATCCAGCCTGCTTCGAAGTTCGTACGAT
TAATATAAGAGTTACTTTTAAAAAAGAGTTATGGATAGTGAATTTAAATCATTTGCTGATTATGTGGAAACATAAATTAT
AAATTTCTGACATGTCATGGTGAAACTGAAACAAAACTTTCCTCTTTAACCATTTAACCTAATGTCATGTAAATAAATTT
CAAAAAATAAGTAAAATAATTTTTTGTCTACGAGATTCGATCACTCAATTGTTTTTTTTTAAAAATTAATCTTGTTTTCA
TTGGCTTTATGAAATTATTATGAAAGGTCTTTTTTGGTAGGTCTGGAAAATGATAGATAAACCCTTGAATGTTGATAAGC
GTTATCGTTATCTTAATACATATAGATAATGAAGTACTCATCTTCAGAAACCGAAAGTTTAAAGAAGAAGCATTTTTAAT
TGCTGATTTATTAAGTAACCCAACATTCTTCGGTCAAGATCCCAACTCCAAAATATTCGTGATCATCTTTCTTTTTATCC
AACAACATAAACATATATTCTTCTTCGGACATGAATAATTCTCCTTTTCCTTTTTTCTTGCCATGTTTTCAGATACCTAA
GATTTTTTCTTACCAAATTCTTAATAGCTCTTTTGATATTTTCTTACCCCTTTTTTTTTTTTGAGCAACTTGATATTTTC
TTACTTAATTTTCAAATTTTATATAACTCCATGTCGTGGCTAGTTTAATATGCTAGAAGTAGAAGCTCCGGCCTATCTTT
ATGTCATTTAACAAAAAACAAATATTTAATTGTAGATTAGTGAAGATAAAATCCATTATTCTAGATATGGTACGTTGAAT
TTAGTAAGAATAGAAAGTTCTTGACGTTAATAATTATCTCATTTCCGTTTTAGTCTTCTAGATTGATTTCGATGACTAAC
TAGTTAAGGTCGCGCCAAACAGTAATAACTGATTGATTTCAATGGTCAAACATATACGTGAGAACAATTAAAACCACATG
AAAAATGAATAAAATTATGCTTATCTCAAATCGAAAATTGATTGATACATATATATAATTTCTTTTGTCAACTTTTATTG
ATATAGAATTTTTATAGATAATTCATAAATGTCACCATGAGATTTATGACCAAATCCAAAACAATTTGGACTTTCTTGAG
TGCTTTTTTTTCAGTTCATCTTTTATTATTACTTCCCTTACTGAAAGAATTGAACTTCATTATAGGAGGTAGCATTACAA
ACAATAAGACATTTTTAGCCTAAAAATCTGCTAACACATTAGCGAACCTTGGAATGTAAAGATACAGCAAAAAGAAAGAA
ATTTAGGTCCATACTCATATAGAAAAAATATTTTGGTTAGAATTTATGTTGTGAAAAAAGAAGTATGAGTTTTGGTCCAT
ACTTTTCAATTTAAATTCTAACCAAAAAAATTAGAGTGGATTCAATAACAATAAAGAGAATATATGTTTTGTCAGAGAAT
AAAACCGTATTTTCTTTACTCCAAACTAGTTTTTTAATACGGTTTTATTCTAGACCATTGCCATTACATCTAATTTTTTA
TTTTTAAAACAGTATTTAAATACAGAAGTTTTTTAATTTTGTTTTTACTATTTTGGCTAGACCATTGCCATTACATCTAA
ATTTTTTTTTTCATGTTATAACACTTGCGAATATAATAAATTTGGAACCATATGGCCATTCTGAAAATTCCGGTTTGCAT
GTGAACACTCGAATTATAATATGGTACAAGTAGTAAGACGTTCACATTTTAATGATGACTAAGTTTCTTCAAAAAAAAAA
AAAAAAAAGTGTTTATTCAAAAAAAAATAAAAAAATAAGAGGTGTTTATTTTTGTGAACCGTCAGCATTAACCGAATAAA
AACCGAAATTTTTGTGGTCAAACCAACAGGTTAATAATCCGGTTACTGTTATTGGTAAACTTTATTTTCAAATGTCGAAC
ATATGGGCTTAAAGCCCACTACTAGTATAAAGAATAGTCCAACCCGATCCAAGCTAATTCGACCCGTTTGTTTCTGATCC
CACCATTGTTAACTTAACGAACCCTTTTTTGTTCATGCATGCAAATGCAATCATGCTCTTCTTCTATTTTCTTCGATACA
ATTTTCTCGTCTACAGACGTTTGTTTCTCTCTGTAAGGCGATGAATCGCGAAAAATTATACGGAGCTGACAACGACGATG
ATGACGATATAGGTGAAGGCCTCGAAGATTTAAGACTCCGAGACCAATTCCGGTTCAGTTGGAGTAATGTCGTCAGATTC
GGAGAGTGAAGACAAAGACGAAGAAGATTCTCTGCATTTGAAACCCTTCACGCTATTCGTAGACGATAAATATCTGCTTA
TCAAAATCTCGGTGAGCTCATTGGTTAAGTTACCGTTCGATATTTGTTTAATTGTTTCTCAAGAACCTGGGATCAACAAC
AAAAAAAAACCTGGGCTCAACAAAAAAATCTTCAATGAGGGTATTTTCGTAATTTACTGTCACGGAAATCCCTAGTGCCC
TAAAAAGAAGCTGTCCATTTGTCTATTGTCTCTGATCTTATCCTGTCTTTTCTCGTACTTCAATCTCTCTTTCTCTATCT
CGATCCTGTCGTGTTCGTACTTGATACCTGAAGTCCGCTA
>AT3G49780.1 | chr3:18462750-18465749 FORWARD LENGTH=3000
TTTATTATATTCGCAAGTGTTATAACATGAAAAAAAAAATTTAGATGTAATGGCAATGGTCTAGCCAAAATAGTAAAAAC
AAAATTAAAAAACTTCTGTATTTAAATACTGTTTTAAAAATAAAAAATTAGATGTAATGGCAATGGTCTAGAATAAAACC
GTATTAAAAAACTAGTTTGGAGTAAAGAAAATACGGTTTTATTCTCTGACAAAACATATATTCTCTTTATTGTTATTGAA
TCCACTCTAATTTTTTTGGTTAGAATTTAAATTGAAAAGTATGGACCAAAACTCATACTTCTTTTTTCACAACATAAATT
CTAACCAAAATATTTTTTCTATATGAGTATGGACCTAAATTTCTTTCTTTTTGCTGTATCTTTACATTCCAAGGTTCGCT
AATGTGTTAGCAGATTTTTAGGCTAAAAATGTCTTATTGTTTGTAATGCTACCTCCTATAATGAAGTTCAATTCTTTCAG
TAAGGGAAGTAATAATAAAAGATGAACTGAAAAAAAAGCACTCAAGAAAGTCCAAATTGTTTTGGATTTGGTCATAAATC
TCATGGTGACATTTATGAATTATCTATAAAAATTCTATATCAATAAAAGTTGACAAAAGAAATTATATATATGTATCAAT
CAATTTTCGATTTGAGATAAGCATAATTTTATTCATTTTTCATGTGGTTTTAATTGTTCTCACGTATATGTTTGACCATT
GAAATCAATCAGTTATTACTGTTTGGCGCGACCTTAACTAGTTAGTCATCGAAATCAATCTAGAAGACTAAAACGGAAAT
GAGATAATTATTAACGTCAAGAACTTTCTATTCTTACTAAATTCAACGTACCATATCTAGAATAATGGATTTTATCTTCA
CTAATCTACAATTAAATATTTGTTTTTTGTTAAATGACATAAAGATAGGCCGGAGCTTCTACTTCTAGCATATTAAACTA
GCCACGACATGGAGTTATATAAAATTTGAAAATTAAGTAAGAAAATATCAAGTTGCTCAAAAAAAAAAAAGGGGTAAGAA
AATATCAAAAGAGCTATTAAGAATTTGGTAAGAAAAAATCTTAGGTATCTGAAAACATGGCAAGAAAAAAGGAAAAGGAG
AATTATTCATGTCCGAAGAAGAATATATGTTTATGTTGTTGGATAAAAAGAAAGATGATCACGAATATTTTGGAGTTGGG
ATCTTGACCGAAGAATGTTGGGTTACTTAATAAATCAGCAATTAAAAATGCTTCTTCTTTAAACTTTCGGTTTCTGAAGA
TGAGTACTTCATTATCTATATGTATTAAGATAACGATAACGCTTATCAACATTCAAGGGTTTATCTATCATTTTCCAGAC
CTACCAAAAAAGACCTTTCATAATAATTTCATAAAGCCAATGAAAACAAGATTAATTTTTAAAAAAAAACAATTGAGTGA
TCGAATCTCGTAGACAAAAAATTATTTTACTTATTTTTTGAAATTTATTTACATGACATTAGGTTAAATGGTTAAAGAGG
AAAGTTTTGTTTCAGTTTCACCATGACATGTCAGAAATTTATAATTTATGTTTCCACATAATCAGCAAATGATTTAAATT
CACTATCCATAACTCTTTTTTAAAAGTAACTCTTATATTAATCGTACGAACTTCGAAGCAGGCTGGATACACGATTACCG
ACTCAGTTAACTGTCTCTTATGCATATGATCATGTAATCTCTTATGCATATATGTAAAAAGCTTACGACACGTGTGACGT
ATTTTACAAATGTGAATGGAATTAAATATTCATCATGTGTTTGAAAAGTGTAAGAAGACTTTACTAACCTCTTTTCCCTA
TTCTTTTGACCAGATTTTTGCATAATATATATGCCTTATTATCCCATGCGTGTTTTATGAGTTTTTTTTTTCTTTTTCTG
AAAGATTGTCCAGAGTATTTTATTTATTCCTTTTCATTTATTTTGTGATCTTATTATGTTAGCCATTTTTGTTGATTGTC
ACCCAAAAAAAGAAGCTAATATATGGTCGTAACTCGTAATGCATATGTTCGTTTATTCATTTATTTTTCGATAGATCGGT
GGTACCTTACTACTCTAGATTGTGGAAATAAACAAAATAAGCAATTCAACTATGACGTGGGATGAGGTTTTCTATCTTCG
ACGACATTCTAGAATACCTTACAAAACTACACCATTCAACTGTTTTTGATAAAATATTTGGTTTAGTTTCACAGGTATAC
TTTCCATTCATATGCACGTGAAGAGGATCATTAGGTGAACCTTTTCCGCTCTTGCATATATGCCCACCACCAAACCAAGT
TTATTTAACCCTCGACGAAATGTTTTTTTCTTTAATCATTACACACACATTTATATTATTGAGATATATGACTTGACTAT
GATTTTTTCACATTATATTATATATCTTTGGTTGGCTATAAATCTACTCATATTACATGCAAAACATGGCGCACAAATAA
AACTTTCTTCGCACTAAAACATACGATAAGCATAAATGTTCGAATAGCCCACTCATTGTTTAATTTGAAACATTTTCGAA
ATTAAATCAAAATGTGTATCGTCTTGTTCTCATCCAACGGTCACCTTTTTTCCGTGGTCACATGATATTTTGCTTTTTTG
AGCAATCATTCACACACAGCAACAACATCAAATAATTTAGTAGGGCCGTAAAATTATAATCTAACACGGCATGAATAAAG
AGCATCTTCTTATATAATTATTACTAACTAACATAAAACTATAATTCAATAATTAAAATTTGAGCGATATATATGACTCG
TTTTATGACGCCATAAAGGTAGTTAACTTTACCCTTTATAAGTTTCTATGGTTCACATTTGGCAGCATCTCGCTATTTGT
CAACTCGTGTATCACTATAAATTCACCTAACTGGCTTCATCTGCTATTCATCCTCACATCTTATAATTCTCTATCTCTCT
TCTCAGGCTCCCATTATCTTTCTCTATTTTGCAAATCAGT
>AT3G49790.1 | chr3:18469397-18472396 REVERSE LENGTH=3000
CAGAGAGTAGTGATAGAGGAGCTGATAGTGAAAATGTGGAACCTCTTTTTCAACCTACTAATCCTTCACCCAAATCAGAA
CCAGAACCTGTGAAAACGATCACTGTCGAAACAATACATTCGGCTGAGAGATCTGAGTTTGAGACAGAGAAGCACACAGT
CGAGACCAAGGAGGTACAAGTTGTTGATAAGCCTGTCATCGAAGAAAGACCAGCACCAGCGTACCATGACAAGCCGGTGC
AGAGCCTAGTCACTGGTTCTTCACCTAGAGTTATTGATGTTCAAGTGGATGATGATGCTGATGATTGGTTGAAGGATGAA
GATAATGCAGGAACTGTTAGTGCCACCACCAACCATCTTGTGCAGGATGTTGATGAAGATGTGTCGTTCAGTGATCTTGA
AGAAGACGACGATGATGTGCCTGTAAGTTACAAGAAATAATTCCTGATTCCAAAAGACCTCACCATTACTCCAAAAGGCT
GGCTCTGGAAGAATAATGTCCCACGGCTGGTCAGGTAAGCGAGACGAAGATAGAAATCAAACGATGGGCTTGAATGTTGA
TGACGAACATGGATGCTATATTTGTGATCCTATACGTTAATTAAATTTATGTTTGTGAATACCTTTTGTAAACGCTTGCC
TTTTCAAAAGATGCATGGTTTGTTTTGTAAATAAAACAGCACCAAATTGTGATGATGATGTTTATGAGTTATGACATGGT
GGCTCAGAAATTCTCCTATTAACTTATTTTTGATCATAAACCATTTTGAAGCTAATTTTGCTCATTACAAAAAAAAAGAA
TGTATTCATTGCATGCTACAATGAAATTGAACTAAACGATCTTCAACTAAATTTTGGTGGTTTATTTATTGGAAAGTATA
TTTTGAAATATCAAAATTTGAGTTTCGTTACGACTTACGATTTTATGTTGACAAATGTACACATTTTAACCAAGGCAAAT
ATTTGTTTTTTTGGTCTTCACAAAGTATTACAATGCATTTGGGTACGGAGATCCGGTTAATAAAAAGAAAAGAAAAGAAA
ACAAAGAACTCCGAATATATTGGAACTTTGAAATGGTCGAAGAGACAAAACCTTTTAATATGAAGAGATTGGAGGAGCCC
GGAAAAAAAGAAGAAGCTGCCACGTGTTACCACGTGGAATAGAACTCTCTATTGGCGGTGAAAAATGAAAAATCTGACTT
ACAAGATACGCGACGGCTCGCCTCTTCCAAGGCGTTAGCACCTCACCATCCACGTGTCTGGCTCCGATTTCATGTTCAAA
CCTAATTTTTTGCTTCGTCTTCCTTTCATTCGTAAGAAAATAGCCACCGCCATTATCCATTGGCTTCAACTTGTTATTTA
TTAGAAAGAATTGAAAATTAATTCTGCATAAGAAAATTAAAATATAAGGTTATGAATGCAAGGTCGGCCCATTTCCAAAG
GTCCCAAACGAAGTTGAGTATATTCCTTTTTTTTTTTTTACCATTTTAAATCACAGCAAGTATTTGTTATAAGTAAAAAA
GATAAAACTATGGCAAAAGTTTATGAAAATTTTCAACAAATTTTAATTTTTTTATGAAACTAATTTTAGTATGGAAATTC
TGTTTTTTTTTGTGGACGTATAATATGGATAGATCCTAAATTGAAATCCGTATTTGTAAAATATGGAATATTTTTGCCAC
GTAGAGCATTTAATCAAAAATAATCAAAGATTTAAATTTGATAAAATATGATAATGAGAAAAGAACATTGTCCAGTTTGA
TCCGTTATTGGTAAAATAGACAAAAGCCGTTTGATTAGAGTATATAATTATTTTGGAGTTGAATATATATATGATATGAA
TTTGGTAAATCTTGAGCTCTAATCCACCGCTTCTTTTTGCTCTCTGCCGCTGCTGCTCGTGCTTGAAGGATGAATGATAT
TTAATGCTTTTTGCTTTTCAGAAAATGTAATTACAATATTTCTCTTATTCTAATACTATATTCATCAAACGTTTACATGC
TATAGTTTAGATATATACAATTTCGGTACAGTTCTATCATCTATGATTATCTTGATGTAATGTAGAATTTTCCTTTTTTT
TTTTTTTTTTGTTTCTTGAAAGTTTAACAAAAAAGATTGGGAAACAATGGAAAGATACGGGATCTTTTTTGAGGTAAGGG
TTTTCCATTTGAGGTAAGGAATTTCAGCTTCTATCACCAACCCAATTGTGGTATGTATTACTGACACAAGTCACACAACT
ATGTCCATATGTAAACAAGAAAACAGAACCCAAAAAAAAAAAACTATGTGCCTATGTAGATAGTAAATATAAAAAACAAA
AATTATCGATAGTGTTTATCATATTACTAAAATTTCCACGAATCTACCACGATGACCATGCACTTTCTTGATAAGGATTT
TTAATGAGTTCATACATAAAAACAAGTATTATTTTTGCCCAAAAACCAAAAAAAAAAAAAACATTTTAATAATGGATTGA
GATTTTGACGAAGATGTTGAACTTTAAAAACTCCATAACTGACTTTATCATCACCTAACTAAACCCCCATGCTCGAACCT
TCCAATAAAACCCTATGGATTTCTCTTACACGCATGTATTTGTCTCCATCACACCTACTTGATTGATCTGATCATCAGAT
ACTTGCAGCCCCCAATAATTCACTATCTCTCTCTCTTACTCTTTTGTTACAATTCTGTTAACAAACTTTGACGTCACCAT
TTGAATTCTTATCCAATTCCCATTTCCTAACAGAATTTTTCCTCTTTTTCTCTTTCTCTTTTTCATTCCTTAGAGATTCT
TGATTCTCCCACTTCCTTCTTTAGTCGTTACAGTCTTTGCTCTGTTTTCAAAAAAAAAAAGTTGGTTCCTTTCTCAACTT
TTTTCCCGGGAAAGTGAATGAGAGCTAAAAGGGTTTATCATGTTTGAGATTCCGGGTAATACAATTCCTCTCAAATAAAA
AGTTTCCATTTTTAATCTTCTTTCGAAATTCTGTAGTTTT
>AT3G49796.1 | chr3:18468057-18471056 FORWARD LENGTH=3000
CATATATTATCCACAAAAGTGTAACAAATAATGTCCCACACTTATCATTATCCAAATATCCAAATCCAAAAAAAACATTC
AAACCAACCCATTTCTTTCTATCCAAAAAAGTCAAAAACAATCATCTCCTCAAATAAAATAAAAAAAAAAAACAATTTTA
CATCAAATTTGATTGATGAATCCAAGAATTAAACCAAACACAAAAGTGTTTCTTGTCTTTTAGCCTGAAAATCCGAAAAT
CAGTTTCTTGGAGTCAGCATCCATGGAGCTTCAACAATCTGTAAACAGAGAGACAAACATAAACTATGAAGAAGTGATGT
TTTAACTCTCACAAATCTCCTTGTCTCATTTCCTCTCTCTCTCACTTTCTCCACATAACTCTCCACTTTACCATTTGCTC
TCTCAATCAACACTTCTAACAACGATCTAACCGTCTCAAACGTTACCCGCCCGGTTAAATCCACCACATATTTCCGGTTA
CTCGGTACCGATAACGACGACGACACCCGATCGATCCACGTCGCTTGTTTCGTTGATCCAACGGTCAGCGTTTGAGACGA
ATCTTGACATGACGATGACCGGTTCAATTGAACCGGTTTCCGCGACGCTCTTACAAACGTCTCAACCGCGCTGTTACATA
GCGTTACAAGCGTTTGCTTAACCTTTCCTTCATGTTTCGGATTGGTTAAACCGGCGAATAAATCGTCGAATACGTTAACA
TCGCTCGTCTTATCGAGATAAACCGAAACCGCAGTACTCACGAAACGCTGAACGCAATCGCCGATCAATCTCCTCCCATC
ATCAGAGAAAACCGCGTCGAGCAATTTCGAATTCGATCCATCGCCGGCGGAGGAATAAAGCGCAACGACTAAGTTCCTCG
CAAAGCTACCAACAATCGCCGAAGCAAAACCCGACCCGGATTTCGTAAAGAGCTTATCCATAACCCGATCAGTAAAACCC
GACCCGGATCCATCATCAATTCCACGGATCAATCCAACGGTCATAGCTTGAGTGAATCGGATCAAAGAAGAATTAAGCTC
ATCTGATTTCGCGATTTTGGAAATCTGCTTCAAACTATTTGGGATTTGATCTGAATCGGATCTGAGAAACTCTGTTAGAT
CTTTGGAGATAACACTAACGGTTTCAGCGGAATCAGAAGCAGCTTCGATGAGATTGAGAAGAAGAGTGAAAAGCTTAGAG
ATTCGTTTCCGTTTCTGGGAAATTGAAGGAGAATGATAAACCCTAAAAGCACCGTAACCACTTACTGCTAATAATATCCA
TTTTTTGTTCTTGAGAGCGAAATCAAAATAACCCCTTTTGCTCAACCCTAACTTATCCATAAAACTACAGAATTTCGAAA
GAAGATTAAAAATGGAAACTTTTTATTTGAGAGGAATTGTATTACCCGGAATCTCAAACATGATAAACCCTTTTAGCTCT
CATTCACTTTCCCGGGAAAAAAGTTGAGAAAGGAACCAACTTTTTTTTTTTGAAAACAGAGCAAAGACTGTAACGACTAA
AGAAGGAAGTGGGAGAATCAAGAATCTCTAAGGAATGAAAAAGAGAAAGAGAAAAAGAGGAAAAATTCTGTTAGGAAATG
GGAATTGGATAAGAATTCAAATGGTGACGTCAAAGTTTGTTAACAGAATTGTAACAAAAGAGTAAGAGAGAGAGATAGTG
AATTATTGGGGGCTGCAAGTATCTGATGATCAGATCAATCAAGTAGGTGTGATGGAGACAAATACATGCGTGTAAGAGAA
ATCCATAGGGTTTTATTGGAAGGTTCGAGCATGGGGGTTTAGTTAGGTGATGATAAAGTCAGTTATGGAGTTTTTAAAGT
TCAACATCTTCGTCAAAATCTCAATCCATTATTAAAATGTTTTTTTTTTTTTTGGTTTTTGGGCAAAAATAATACTTGTT
TTTATGTATGAACTCATTAAAAATCCTTATCAAGAAAGTGCATGGTCATCGTGGTAGATTCGTGGAAATTTTAGTAATAT
GATAAACACTATCGATAATTTTTGTTTTTTATATTTACTATCTACATAGGCACATAGTTTTTTTTTTTTGGGTTCTGTTT
TCTTGTTTACATATGGACATAGTTGTGTGACTTGTGTCAGTAATACATACCACAATTGGGTTGGTGATAGAAGCTGAAAT
TCCTTACCTCAAATGGAAAACCCTTACCTCAAAAAAGATCCCGTATCTTTCCATTGTTTCCCAATCTTTTTTGTTAAACT
TTCAAGAAACAAAAAAAAAAAAAAAAAGGAAAATTCTACATTACATCAAGATAATCATAGATGATAGAACTGTACCGAAA
TTGTATATATCTAAACTATAGCATGTAAACGTTTGATGAATATAGTATTAGAATAAGAGAAATATTGTAATTACATTTTC
TGAAAAGCAAAAAGCATTAAATATCATTCATCCTTCAAGCACGAGCAGCAGCGGCAGAGAGCAAAAAGAAGCGGTGGATT
AGAGCTCAAGATTTACCAAATTCATATCATATATATATTCAACTCCAAAATAATTATATACTCTAATCAAACGGCTTTTG
TCTATTTTACCAATAACGGATCAAACTGGACAATGTTCTTTTCTCATTATCATATTTTATCAAATTTAAATCTTTGATTA
TTTTTGATTAAATGCTCTACGTGGCAAAAATATTCCATATTTTACAAATACGGATTTCAATTTAGGATCTATCCATATTA
TACGTCCACAAAAAAAAACAGAATTTCCATACTAAAATTAGTTTCATAAAAAAATTAAAATTTGTTGAAAATTTTCATAA
ACTTTTGCCATAGTTTTATCTTTTTTACTTATAACAAATACTTGCTGTGATTTAAAATGGTAAAAAAAAAAAAAGGAATA
TACTCAACTTCGTTTGGGACCTTTGGAAATGGGCCGACCTTGCATTCATAACCTTATATTTTAATTTTCTTATGCAGAAT
TAATTTTCAATTCTTTCTAATAAATAACAAGTTGAAGCCA
>AT3G49800.1 | chr3:18473677-18476676 REVERSE LENGTH=3000
AAACCTTTGTACTGGGTTCGTTGATTTTTTTTTGGTTTCCTTCTCATTATTCTTCATGATTCCTCCTTTTTTCTGTTTCT
CGAAATTTGTGGTTATAAAATTCACATTTTTTTTGGGAGCAGTTGGGTTTCAATCATGTGTTTATGATGTTATATTATTA
ACAAGAGTTGAATGAATCTTCTTTTTGACCGTTGAAAAGAGAAAAACTAAATTAAAGCAAAGAGGAAAAAGAAGAAGAAG
AAGATTGTGTTGTTGTTGTTGTTTTAACGCTTCTTTCTGAGATAAAGACATGCGTTTCTTTTTCAGCTCACATTATTTTC
CCAAATGTTGTGAGTTTGAGAAGAAAAGTCTGTTTTTTTATTGAGATTTTTTTGTTTCTATAGATTCTATCGAAATGCCG
ATGTTTCAGCCGTTAAAGAGAGATGGGTTAATAGGATTTGAAGGTGGTGGTGATGGGCAAGTCTTAGATCTGGATACTGC
AGTGAAAGATGGAGTTCTCGGTGGTGTTAATGGTGGTGGTGTTGGAGTTGTTGATGAGAAATTGGATCTGAAGAAGATGA
TAAAGGAGCTAGATTTACAAGATATACCTTCTGTTTTCATTTGTCCTATCTCCTTAGAGCCGATGCAAGATCCTGTGACT
TTGTGTACTGGTCAAACCTATGAAAGGTTAAACATTCACAAATGGTTTAACCTAGGTCACTTGACTTGTCCTACTACAAT
GCAAGAGCTTTGGGATGATACGGTAACTCCTAATAAAACTCTTCATCATTTGATCTATACTTGGTTCTCTCAGAAGTATG
TGTTGATGAAGAAACGTTCTGAGGATGTTCAAGGACGAGCTATTGAGATTTTGGGGACTTTGAAGAAAGCTAAAGGTCAA
GCTAGGGTTCATGCTTTGAGTGAGCTTAAACAGATTGTTATTGCTCATCTTATGGCGAGGAAGACTGTTGTTGAAGAAGG
TGGTGTCTCTGTGATCTCTTCTCTTTTGGGTCCTTTTACTTCTCATGCTGTTGGATCTGAGGTTGTTGCTATTCTTGTGA
GTCTTGATCTTGATTCTGATTCGAAATCCGGCTTGATGCAACCAGCTAAGGTTTCTTTGATTGTTGATATGTTGAATGAT
GGATCTAATGAGACTAAGATCAATTGTGCTAGATTGATTAGAGGATTGGTGGAAGAGAAAGGGTTTAGAGCAGAGCTTGT
TTCAAGTCATAGTTTGCTTGTTGGGTTAATGAGATTGGTTAAGGATAAGAGACATAGAAATGGAGTATCTCCTGCACTTC
GGTTGCTTAAACCGATTTCGGTTCATAAACAAGTTCGAAGCTTGATGGTTAGCATTGGAGCAGTGCCTCAATTAGTTGAT
ATCTTACCGTCTTTAGACCCGGAATGTTTGGAGTTAGCTCTGTTTGTTCTTGATGCTTTGTGTACAGACGTGGAAGGAAG
AGTTGCTGTCAAAGACTCTGCAAACACAATACCTTATACAGTTAGGGTGCTGATGAGGGTGTCTGAGAATTGCACTAACT
ACGCGCTGTCGATTCTTTGGTCTGTCTGCAAATTAGCTCCAGAAGAATGTTCACCACTTGCTGTTGAGGTTGGTCTTGCT
GCAAAGCTGTTACTCGTGATCCAGAGCGGGTGTGATGCAGCGTTGAAGCAGCGGTCAGCAGAGCTACTTAAGCTTTGTAG
TCTACATTATTCAGACACCATGTTTATTTCCAAATGCAAACTCACAAGGACAATCCAATAGCATTGGCACTGATTGATCA
CAGGATTCAGCGGGTTATCCATGAAACGGTAAATGTGCATTGCATTACGAATCTGCCTTTGCCCTGATGTATATATAGAT
GATGAGTTTGAAGATTGAGCTATTGGTTTTGGTGGTAACAATTCAAAGGAAGAGGCAATCAGCTGATGGAAACATGGGGA
AGACGAAGAAACCGGGTGGTTGAGGGATCGGTATGTAATGTTACCATATTGGTTCGTTTTGCAATAAGCATTGGGAATTA
GAAAAAAACTGTGTAAAGTTACCGCCTCTGGCTCAAATCAATTTCAGAAGAACAAAGAAAAAGAAGAATTTGAAGAAAGG
AACCATATTAAGTTAAACCTCTCTACTTTGGGTTCTTGTGAGAGGTTGTTTTGCTTTTTGACCATTCACAACAGAGAAAA
AAAAAAAAAAAAAAAAGCAAAATCTTTGACCCTGAACTTGTAGAAGCCTCTTTTAAGCTTTTGAATCTTTTTTTCTTCAT
TCAATGTTTTCTTTTAGCTTTACTTAGATTAGGAATTAGACAATTGTCATGATTTCATCTTTGTTCTCAGCCTCCTTATT
GTCTTCAACGAAGTAAATATCAAAAACGTGATTCTTGAAAAATCAATCACTGTTATTGCATAGAGTGACATCTCAAAGTA
CAGTATGATGTGAATTTTGATTCTTGTCTAATAAGTAGAGCACATAAGTTGTGGTGGAGACCAAAAGTCTCCATACATTG
TTCTGAACTACTACTGTTGTAATGAACAATTGAAAAGAAATGTGAGATTTGACAAGTGAATCATTCAACAATTTCTACTG
TTTTTTAACACAAAAATAAACATAGGCTTATTTTACTTGTCCTGTTTTTGGAAATGAGTCTGAGCAAATCTCTGTTTTGA
GTGGGTTTGTGTATAACACAGTGTGATGTGAGAGTTTTTGTCTTGACATATAAAACTCTGTAACAGAGAATAACAGTAAC
CAAACCTATAGATGGGCTAGATATTGTACCTTATGGGCTTTAGCTACTAAGCCCATTTGCATAATTAAACAACGACGTTT
CTTAAATTGAATGGTGTCCCGCATACCCTAGCCCCTAGATGGGCTGGACTTTCAATCTTATGGGCTATTTTTACGTAGCT
CATTAACTAATCCAGCGACGACGTTTCGTAAGGTTGAATATTTAGCGTCAATGGTGTCTCGTTAAAGGTCGCGGATTAAG
AGAGAGATACTCGAGAGACTTGTGAGAGATCCCCAAAAAA
>AT3G49810.1 | chr3:18476283-18479282 REVERSE LENGTH=3000
CCTTCTAGCTCAACAAACATAAAACAAGAACAAATTCAACACACGTATTAAAAACTGTTGATCCCAACAACGAAAATACG
ACACACAGTAGTTGAATTTTCGTCACTTCGTTTTCATGAAATGGTTACGCTTTTATTCGTAGGTCCACCTCTAGTCACCA
CCACTCACACCAGTCATTAGCACTCGGTCCGTATTACTACTTAGATGATATGTTAAATCAATTTTGTTTTTTGATATAGT
TATTGTTATTATATTTTTATAATATCACTATCAATCTCCCATCATCCCAAAGGCTAAAAAAACTTGATTACAAAACAAGT
CATATCACATTTAAACACTTGCCGGTCCACTTTAGTATATCATCTTAGTTTGACTAGAAAAAAAAAACGTCATAGACACA
AAATTTTTGGTTTTATCATTATCAACAACTCTGAAAATCATTTCATTTGAATCTGCAATTTCATTTCAAAAATGGGTCCA
GTAATAAGTAATCAATATATTTTTCAATGAAATAATAAATAAAAATATATGTTTGGACAGCAAACTTTGCAGTTATGGGT
CAGTACTCAACTGCAACAAAAAGAACACATGGTCTCTCTTACAGATCTCTATCTCTTTCTCTATCCCCACTCCCATCAAT
TTCCAAGTTTTATTATTAAATTATCTTGATTTGGTAGAGAGTTTGTTTTGTTAAAAATATGAAAAATTTGAAAACCAAAT
TAATTAACAAATGAAGGTTGGGTGGGGAAGAGGCAGATGTGGACACGTGGTGGGATATGATTGGGTAAAAGGAACAGTCA
AAGGGGGCAAAGAGATTAGACCCGGAGACGATCGACGCTTATAGTCAAAGCAAGACACTGTCACGGTCAAATATTATGTC
TAGCTGGCACTTTTGTTTGTGGTCCCCATCTCACTCCTCTCTGTTTTTTTTTTCTTTTCTAATAGTGTGTGATATTTATA
AAGTATATTTCTCAAAAAAATATTTATTTTTAAAACTTTTTTATTTTGAAACTGCAATTATGTGAAACAATTTAACCAAT
TTTTAAATGTTGTTTTTATATAAAAATTCTTATTCGTCAGCAGATTAAATCGATTCAAAAAGTTGTTTGGCAATAAGCTT
TTTTAATAGCTATTATAATTTTTTTTGAAGTAATATTATAGGGAAATATCCGTTTGGGTTAGAATTTAATATAATAAATC
TAAAATATAGGTTTAGATTTAATTGGGTTCGAATATATTCGGGTAAATACTTGAATTTTCGGATAAAATTTTGGGTTTAA
GGTAAAATTTATATTTTCGAATAAAAATATTTGAGTATTTTTGGATTGTGGTTGGATTCGATTTTTTTAGTTTAGGAATT
TAGAATTCAATATAATAAATCTTTCGATTCGGATTCGGTTTTAGATCCAATTATTTGGGTCGGTTTCGGTTCGGGTAATC
GGTTTCGGTTTTTTTTTTCAGTTTTAATTTTTTTTATATACTAAAAAGAGGTGAAGGAAGGTATTGGTATAACAAACAAA
AAATCAAGAGTTGTTCCTTTGGAATTAATAACGATGATAAGATTGAAATTAAAAAAGTAATTAAGAAATTAAACATAGAA
ATTATCGTCACACGTGCCCCGACCTGTACGGGTTACTCTTCCCCGTGGGTGTTTGGAGTTTAGTGCAAACTTCTCAGCTT
TTTTGACTACGTTGCCGGATTTTCTTTACTCTTTCATTTTTACCACTTTACCCTCATTTTTGTTTATCCTTCAACATTTT
TTTTGTTTTTTTAACAAAATCCTTAACCTTAACAAACATCTTTTTAACATAAATGGGAAAAGTATTTATCCTTAGTTAGC
GTGGATATTAAGAAAAAAAAAGCTAAAAGAAAATTTAGAATTTCACTGTTGTCTTTTTTTGACTAATTAAAGGATATTCC
CAATTTTAAATCCAAAATATTATCAGAAAAAACTAAAACTATTCATTCACATACCAAAGTGTTTATTCCACACTTTATTG
GAAGGAACAATTACATCTCCTGTATAATTTGACTGAAATAATGTGTTTAAAATTACTAATTCTTTATTATTGGGAGAATT
TTCTTGGTTGCCTAATTAATTACGTTTTAAAACTATAAAAGGTAGGGACAAAATTGGAAATCAAAATTATTAAGCTGAGT
TTTTCAATGGTAATTAAAAAAGAGAGTTGTATTATAATAAAACCGGGAGGTGAGGGCATGTCACATGTGGTGTAGCTTGC
ACGTGTGGTACGCGAGTCGAGAGGACTAAATGACCGGCTATAACCAGTGAATTCACCGGTCACCTTATCTTTAATTTTTT
TAGATTTTCCACCCGAATCTTTCAACAAATCTTTAATCTCTCCCCTTTTTTCTCCTTTTTATTTTATTCACCCCATTTTT
TTTTCCTCTCAAAGAAACAAAAACAAAACAATCACTCACACTACCTCAGAAGAAGGTAAGAGAGAAACAAACAAACAAAA
GAGAGAGTACGGGTTTCTTCTTCGTCATTCTCACGAATTCGTGAATTTATTTTTGATTTCGTCATCTGGGTTTTCTCAAA
TTCTCTTCCTTTTTTATCTTTTGAGATTTTCTGGTATTGAAAGTTCAAACCTTTGTACTGGGTTCGTTGATTTTTTTTTG
GTTTCCTTCTCATTATTCTTCATGATTCCTCCTTTTTTCTGTTTCTCGAAATTTGTGGTTATAAAATTCACATTTTTTTT
GGGAGCAGTTGGGTTTCAATCATGTGTTTATGATGTTATATTATTAACAAGAGTTGAATGAATCTTCTTTTTGACCGTTG
AAAAGAGAAAAACTAAATTAAAGCAAAGAGGAAAAAGAAGAAGAAGAAGATTGTGTTGTTGTTGTTGTTTTAACGCTTCT
TTCTGAGATAAAGACATGCGTTTCTTTTTCAGCTCACATTATTTTCCCAAATGTTGTGAGTTTGAGAAGAAAAGTCTGTT
TTTTTATTGAGATTTTTTTGTTTCTATAGATTCTATCGAA
>AT3G49820.1 | chr3:18478237-18481236 FORWARD LENGTH=3000
TTAAAAATTGGTTAAATTGTTTCACATAATTGCAGTTTCAAAATAAAAAAGTTTTAAAAATAAATATTTTTTTGAGAAAT
ATACTTTATAAATATCACACACTATTAGAAAAGAAAAAAAAAACAGAGAGGAGTGAGATGGGGACCACAAACAAAAGTGC
CAGCTAGACATAATATTTGACCGTGACAGTGTCTTGCTTTGACTATAAGCGTCGATCGTCTCCGGGTCTAATCTCTTTGC
CCCCTTTGACTGTTCCTTTTACCCAATCATATCCCACCACGTGTCCACATCTGCCTCTTCCCCACCCAACCTTCATTTGT
TAATTAATTTGGTTTTCAAATTTTTCATATTTTTAACAAAACAAACTCTCTACCAAATCAAGATAATTTAATAATAAAAC
TTGGAAATTGATGGGAGTGGGGATAGAGAAAGAGATAGAGATCTGTAAGAGAGACCATGTGTTCTTTTTGTTGCAGTTGA
GTACTGACCCATAACTGCAAAGTTTGCTGTCCAAACATATATTTTTATTTATTATTTCATTGAAAAATATATTGATTACT
TATTACTGGACCCATTTTTGAAATGAAATTGCAGATTCAAATGAAATGATTTTCAGAGTTGTTGATAATGATAAAACCAA
AAATTTTGTGTCTATGACGTTTTTTTTTTCTAGTCAAACTAAGATGATATACTAAAGTGGACCGGCAAGTGTTTAAATGT
GATATGACTTGTTTTGTAATCAAGTTTTTTTAGCCTTTGGGATGATGGGAGATTGATAGTGATATTATAAAAATATAATA
ACAATAACTATATCAAAAAACAAAATTGATTTAACATATCATCTAAGTAGTAATACGGACCGAGTGCTAATGACTGGTGT
GAGTGGTGGTGACTAGAGGTGGACCTACGAATAAAAGCGTAACCATTTCATGAAAACGAAGTGACGAAAATTCAACTACT
GTGTGTCGTATTTTCGTTGTTGGGATCAACAGTTTTTAATACGTGTGTTGAATTTGTTCTTGTTTTATGTTTGTTGAGCT
AGAAGGTTTCAAATTATGAAAGAATGAACTGACACTAACCAATTAAGTGGTGGTCTAGTGGTAGACGTCGACATTTCAAA
AGAGGTAGGTATGATTTCTGATTCAAGTCTTGTTTGGGACAAGATGATTTACGCATGTCTGCATTGTATACTTACGTATA
ATATCAATCGCTGCAACATGTAATGGAGATCGAGACTACTAGCTCTTAATTTATGAGCTAAATATATAAAGAAACTGACT
CTAATGACACTTAATCATGTAGATTCTTCGACTTGATGGGGATGAGTGGGCTCTAAAGACATGATGCACTGAGCAGTTCG
TGATTTTGGAGAATGTGAGGAAAGGTAACTATAGGAATTGATCACTAATTCGATGGTATATCGGATTGGCAATGTAACAC
TCATAACTTTTGATGGTAGAGAGTTTGTGGATGTCAAATATCGTTCAACTATGAGAAATAACTTGACTTCTATAGTTCTA
TGAGAATACAGTGAAATAATGCCACTTTAGGTAATGAGGTTTTGTTGTGTCAATTTATAATGATGATGACTGCAACTAAT
ACAATAGAAATACTCTTGTATCAACTTAAAATCGTTGCGGAAAAGGTTCAATTTGTGTCTAAACATATATGAGATCACAT
TGTTAATTGTATAGCAGATTCAAACATATGTTTTAAAGAAAATGAATTTACTGATATAGAAGGGACTAATAAAAGGCAAG
AAAATTCGTAGGTCGATTATGGAAGATTAATGAAAAATAACAAACTAATTCAACAATAACATAGTTCTAATCAAATTGTT
TTTTTCTTGCTTTGTCGTTATGACTTTATGCCATTTTATTCTACCATTTTTGTCTACGCTTTCGTCATTCTCGGTGTTAC
CAATCGAGCCCATGACATCGGTAAACATGAATACACTATAATGCATTGCCTACGCATATGTTTATCTTTAGTATTTTAGG
CTTTAGCTCATTTATTTTAACGTTAAAGAAGTGTGAAACAATCTTTTAATAAATGCAAAAGTAGAAGCACGAAGGAATAA
AAAAGGTATATACCGCATTCCTACGCGTATTCTATATGTTTGATTTTCTAGCCATTTTAGCTTTGGACTGTCACGTGAGT
CGTGACGCTCTACCCCCTAAATCTATGTCTATAGTAGTATGTACATATCAGACACATGCATGAGGCACCTATATATTTGT
AAATAAATTATACACTATATGACGTATGGATTCAATGATACCAAGAGTTTTTGCTTGTAACGCCCAAGATTTTCGAAACC
TACAATCTAGGATCTAAATAGTGTACCTCCAGTTATAAATTATATTTGTCGCTCTAGATAAGTTAGAGTAATGGCCAAAT
CTCGATAACAATTTATTTGTGATCTCCTCACATGAATTTCTTTGGAACCAAATTAATCCCAAACGATAGGATTCAATAAT
CAGTTAAAGTTTTGTAGTATTCGATAGTGGGTTAGAGTAATGTAGTGATGCAAACAAGAGTGCTAATCTATTGGGTCTAT
ACATTGGATCAAATTTAATATATGGGCCGAACTATCATACCAAGCGTCATGCTTTGAAGAAAGTAGTTGAACCAAGCCAT
TATACCCTTTTAACTACTAACTAACCCATCTCAAATATCCAGATTTAAATTGGTGTCCATATTATATGAAATAAGTTAAG
ACTGATTTGCCAACAAGGCAACAACACCTTAATAAATTTAAACATCTAACTGAAAGAAATGTATTTAATCATCCAACTAG
GTACATTTAAGAATAGATCACATTCATAATTTTGTTATTATCATTTACAACAGTCATCATGGATTTGTCTTCTCTTTGAT
CCTGTCTTAGTGTCTTGAAATCTTTGAGCATTTCTTCTTCTTCGTCTCTTATAATATATTTAAAAGGTTATATATTTACA
TATATACAACTTTGATTTCGATACTCTTGAGAATCCAATA
>AT3G49830.1 | chr3:18479383-18482382 FORWARD LENGTH=3000
GTCTTGTTTGGGACAAGATGATTTACGCATGTCTGCATTGTATACTTACGTATAATATCAATCGCTGCAACATGTAATGG
AGATCGAGACTACTAGCTCTTAATTTATGAGCTAAATATATAAAGAAACTGACTCTAATGACACTTAATCATGTAGATTC
TTCGACTTGATGGGGATGAGTGGGCTCTAAAGACATGATGCACTGAGCAGTTCGTGATTTTGGAGAATGTGAGGAAAGGT
AACTATAGGAATTGATCACTAATTCGATGGTATATCGGATTGGCAATGTAACACTCATAACTTTTGATGGTAGAGAGTTT
GTGGATGTCAAATATCGTTCAACTATGAGAAATAACTTGACTTCTATAGTTCTATGAGAATACAGTGAAATAATGCCACT
TTAGGTAATGAGGTTTTGTTGTGTCAATTTATAATGATGATGACTGCAACTAATACAATAGAAATACTCTTGTATCAACT
TAAAATCGTTGCGGAAAAGGTTCAATTTGTGTCTAAACATATATGAGATCACATTGTTAATTGTATAGCAGATTCAAACA
TATGTTTTAAAGAAAATGAATTTACTGATATAGAAGGGACTAATAAAAGGCAAGAAAATTCGTAGGTCGATTATGGAAGA
TTAATGAAAAATAACAAACTAATTCAACAATAACATAGTTCTAATCAAATTGTTTTTTTCTTGCTTTGTCGTTATGACTT
TATGCCATTTTATTCTACCATTTTTGTCTACGCTTTCGTCATTCTCGGTGTTACCAATCGAGCCCATGACATCGGTAAAC
ATGAATACACTATAATGCATTGCCTACGCATATGTTTATCTTTAGTATTTTAGGCTTTAGCTCATTTATTTTAACGTTAA
AGAAGTGTGAAACAATCTTTTAATAAATGCAAAAGTAGAAGCACGAAGGAATAAAAAAGGTATATACCGCATTCCTACGC
GTATTCTATATGTTTGATTTTCTAGCCATTTTAGCTTTGGACTGTCACGTGAGTCGTGACGCTCTACCCCCTAAATCTAT
GTCTATAGTAGTATGTACATATCAGACACATGCATGAGGCACCTATATATTTGTAAATAAATTATACACTATATGACGTA
TGGATTCAATGATACCAAGAGTTTTTGCTTGTAACGCCCAAGATTTTCGAAACCTACAATCTAGGATCTAAATAGTGTAC
CTCCAGTTATAAATTATATTTGTCGCTCTAGATAAGTTAGAGTAATGGCCAAATCTCGATAACAATTTATTTGTGATCTC
CTCACATGAATTTCTTTGGAACCAAATTAATCCCAAACGATAGGATTCAATAATCAGTTAAAGTTTTGTAGTATTCGATA
GTGGGTTAGAGTAATGTAGTGATGCAAACAAGAGTGCTAATCTATTGGGTCTATACATTGGATCAAATTTAATATATGGG
CCGAACTATCATACCAAGCGTCATGCTTTGAAGAAAGTAGTTGAACCAAGCCATTATACCCTTTTAACTACTAACTAACC
CATCTCAAATATCCAGATTTAAATTGGTGTCCATATTATATGAAATAAGTTAAGACTGATTTGCCAACAAGGCAACAACA
CCTTAATAAATTTAAACATCTAACTGAAAGAAATGTATTTAATCATCCAACTAGGTACATTTAAGAATAGATCACATTCA
TAATTTTGTTATTATCATTTACAACAGTCATCATGGATTTGTCTTCTCTTTGATCCTGTCTTAGTGTCTTGAAATCTTTG
AGCATTTCTTCTTCTTCGTCTCTTATAATATATTTAAAAGGTTATATATTTACATATATACAACTTTGATTTCGATACTC
TTGAGAATCCAATAATGAAAGCGAAAGTCATAGAGAAAGAGAACTGCTTCGTATGGTTGGTTAAGGCTCCTTTTCGTCTG
TTGATCATGGCACGTGACGCCTACATACGAAGCATTACGTCATGCTCCGGCGCCGGAATTTATTCCGGTGGTGGATCATC
TGGTTTTGGTCAACTCTCCGGAAACTTCCAAATCTGCGATCCGCCTAGCACCGCCCTTCCTCGAAGCTTTACCTTGACGT
CGGCGGCACATGATCAAGGCTGTCTGACACGTGGCGGACAACCTACGATTGCAATGAGACAATCATTGTCCTTGGATCAT
CGGAAGAACAATAGATGCGTTGTTGTGATGGGAAGAATAGATGAGGAGATGTCTTGTGATGATGATGATGAGTTTCAAGA
AGAAGACTCTTTTCTTGATTATGGTAATTGCGAGATTCTTACAAAAGAAATAGAAAAACCATCTGTTGACCAAAAACATA
AGCCTCTAGGACGATTTTGATTTTGATTTTTAGGTTTATTATTAGGTTGTTGCATTGTGCTTATTGAGAAATATGGATCA
AACACTTGAAAAGAAAAATCATTTTGTATCATTTAATATTATTTCTTGTATTACTTATAATTGATGTTAAAAAAAATTAC
ATACGATTCTAAAAGTGGTGATGCAAATAATTCACATTGTTTTGTTAACAACCAATGCAGTTCTACATGATTTTAATATC
ATGAGTAATTTCTAAAAACAAATTACAACAAAAATTAATTTCTTTTAACCACAATAACTTCACAAAATTACAAACATAAA
ATACAAATTCAAAACCACAAGCACAAAAAATAATAATTTAGAAAGTTTATCAATTACTATTTTTGCTGTAAGAAAAAAAG
TTTCTCAATTTTATTTTTGTCTGCAATATCTTTACAGATTCCAAAACAAAACAAAAAAACTATCTTTTTATTTATATATA
TATATATATATATATATATATAAATGTAAACTTCCTCATAAGTAAATTAACAAGAATATATATCAAACAAAATCTTGTAA
TTTTTTAATATAAATAAAGCTAAACCTTTACGAAGAAGAAAGACTCTGGTGATTGATTCTCCAAAGTCTAAACCTAGTAA
AAGCCAAGTCTCATTCCTCGGGTGAACTCAACAACCGACG
>AT3G49832.2 | chr3:18481021-18484020 FORWARD LENGTH=3000
TTAATCATCCAACTAGGTACATTTAAGAATAGATCACATTCATAATTTTGTTATTATCATTTACAACAGTCATCATGGAT
TTGTCTTCTCTTTGATCCTGTCTTAGTGTCTTGAAATCTTTGAGCATTTCTTCTTCTTCGTCTCTTATAATATATTTAAA
AGGTTATATATTTACATATATACAACTTTGATTTCGATACTCTTGAGAATCCAATAATGAAAGCGAAAGTCATAGAGAAA
GAGAACTGCTTCGTATGGTTGGTTAAGGCTCCTTTTCGTCTGTTGATCATGGCACGTGACGCCTACATACGAAGCATTAC
GTCATGCTCCGGCGCCGGAATTTATTCCGGTGGTGGATCATCTGGTTTTGGTCAACTCTCCGGAAACTTCCAAATCTGCG
ATCCGCCTAGCACCGCCCTTCCTCGAAGCTTTACCTTGACGTCGGCGGCACATGATCAAGGCTGTCTGACACGTGGCGGA
CAACCTACGATTGCAATGAGACAATCATTGTCCTTGGATCATCGGAAGAACAATAGATGCGTTGTTGTGATGGGAAGAAT
AGATGAGGAGATGTCTTGTGATGATGATGATGAGTTTCAAGAAGAAGACTCTTTTCTTGATTATGGTAATTGCGAGATTC
TTACAAAAGAAATAGAAAAACCATCTGTTGACCAAAAACATAAGCCTCTAGGACGATTTTGATTTTGATTTTTAGGTTTA
TTATTAGGTTGTTGCATTGTGCTTATTGAGAAATATGGATCAAACACTTGAAAAGAAAAATCATTTTGTATCATTTAATA
TTATTTCTTGTATTACTTATAATTGATGTTAAAAAAAATTACATACGATTCTAAAAGTGGTGATGCAAATAATTCACATT
GTTTTGTTAACAACCAATGCAGTTCTACATGATTTTAATATCATGAGTAATTTCTAAAAACAAATTACAACAAAAATTAA
TTTCTTTTAACCACAATAACTTCACAAAATTACAAACATAAAATACAAATTCAAAACCACAAGCACAAAAAATAATAATT
TAGAAAGTTTATCAATTACTATTTTTGCTGTAAGAAAAAAAGTTTCTCAATTTTATTTTTGTCTGCAATATCTTTACAGA
TTCCAAAACAAAACAAAAAAACTATCTTTTTATTTATATATATATATATATATATATATATATAAATGTAAACTTCCTCA
TAAGTAAATTAACAAGAATATATATCAAACAAAATCTTGTAATTTTTTAATATAAATAAAGCTAAACCTTTACGAAGAAG
AAAGACTCTGGTGATTGATTCTCCAAAGTCTAAACCTAGTAAAAGCCAAGTCTCATTCCTCGGGTGAACTCAACAACCGA
CGATGGCAGAACTAAGGTTATCAGAAACTCGAGACTTAACTAGGATCGAAAGAATCGGAGCACACTCACACATACGAGGT
TTAGGTCTCGACTCAGTACTCGAGCCACGAGCCGTATCCGAAGGAATGGTTGGTCAAATCAAAGCACGTAAAGCCGCCGG
AGTAACCCTCGAGTTGATCAGAGACGGCAAAATCTCGGGTCGGGCTATACTTATAGCGGGTCAACCCGGAACGGGTAAAA
TCGCAATAGCAATGGGTATAGCAAAATCACTTGGACAAGAAACACCATTCACTATGATTGCAGGAAGTGAGATCTTTTCT
TTAGAGATGTCAAAGACTGAAGCTTTAACTCAAGCTTTTCGTAAAGCTATTGGTGTTAGGATCAAAGAAGAGACTGACGT
GATAGAAGGAGAAGTTGTGACGATTTCGATTGATAGACCTGCTTCTTCTGGTGGTTCTGTGAAGAAGACTGGGAAGATAA
CAATGAAGACGACTGATATGGAATCTAATTTTGATTTGGGATGGAAATTGATTGAGCCATTGGATAAGGAGAAAGTACAG
AGTGGTGATGTTATTGTTTTGGATAGGTTTTGTGGGAAGATTACTAAGCTTGGAAGATCTTTTACGAGGTCTAGAGATTT
TGATGTTATGGGTTCAAAGACTAAGTTTGTGCAGTGCCCTGAAGGTGAGCTTGAGAAGAGGAAGGAGGTTTTGCATTCTG
TCACACTTCATGAGATTGATGTTATTAATAGCAGGTTTGTTTCTTGATCTTGTTCTGTATTTGTCAATTGCTTAGTTTTA
GGTTTAGGTTAAAAAGATTGCTTCTTTTTCACGTATTGATGCTTTTTCAAGTTCTTATTTGGATTCTTGTTTTCTTTCTG
TTGTTTGCAGGACTCAAGGGTATCTAGCCCTCTTCACAGGTGATACAGGCGAGATTCGTTCAGAAACCCGAGAGCAAAGC
GATACTAAAGTGGCAGAGTGGAGAGAAGAAGGGAAAGCTGAAATAGTACCTGGTGTTCTCTTCATTGATGAAGTCCATAT
GCTTGATATCGAATGCTTCTCTTTCCTGAATAGAGCTCTCGAAAACGATATGTCACCAATCCTGGTCGTGGCTACAAACA
GAGGAATGACAACAATCCGAGGAACAAACCAGATATCAGCACATGGGATCCCAATCGATTTTCTTGACCGTCTTCTTATT
ATCACAACACAGCCTTACACACAAGACGAGATCAGAAATATTTTAGAGATCCGTTGCCAAGAAGAGGATGTGGAGATGAA
CGAGGAAGCGAAACAGCTTCTGACTTTGATCGGATGTAATACCTCGCTTAGGTACGCGATTCATCTAATCAATGCAGCTG
CCCTAGCTTGCCTGAAACGTAAAGGGAAAGTCGTAGAGATTCAGGACATTGAGAGAGTTTATAGATTGTTTTTAGACACC
AAGAGATCGATGCAGTACTTGGTTGAGCATGAGAGCGAGTACTTGTTTAGCGTGCCTATAAAAAACACACAGGAGGCTAC
TGCAGGAGAAGAAACAGAACACGAGGCCATGGAAGTTTGAGAATTTTGTTTTATTGCTTTTTCAAGAACTTATTTTTTCA
CCCCATTTTGTCATGGACTCATGGGACATGGTTGAACAAA
>AT3G49832.1 | chr3:18481021-18484020 FORWARD LENGTH=3000
TTAATCATCCAACTAGGTACATTTAAGAATAGATCACATTCATAATTTTGTTATTATCATTTACAACAGTCATCATGGAT
TTGTCTTCTCTTTGATCCTGTCTTAGTGTCTTGAAATCTTTGAGCATTTCTTCTTCTTCGTCTCTTATAATATATTTAAA
AGGTTATATATTTACATATATACAACTTTGATTTCGATACTCTTGAGAATCCAATAATGAAAGCGAAAGTCATAGAGAAA
GAGAACTGCTTCGTATGGTTGGTTAAGGCTCCTTTTCGTCTGTTGATCATGGCACGTGACGCCTACATACGAAGCATTAC
GTCATGCTCCGGCGCCGGAATTTATTCCGGTGGTGGATCATCTGGTTTTGGTCAACTCTCCGGAAACTTCCAAATCTGCG
ATCCGCCTAGCACCGCCCTTCCTCGAAGCTTTACCTTGACGTCGGCGGCACATGATCAAGGCTGTCTGACACGTGGCGGA
CAACCTACGATTGCAATGAGACAATCATTGTCCTTGGATCATCGGAAGAACAATAGATGCGTTGTTGTGATGGGAAGAAT
AGATGAGGAGATGTCTTGTGATGATGATGATGAGTTTCAAGAAGAAGACTCTTTTCTTGATTATGGTAATTGCGAGATTC
TTACAAAAGAAATAGAAAAACCATCTGTTGACCAAAAACATAAGCCTCTAGGACGATTTTGATTTTGATTTTTAGGTTTA
TTATTAGGTTGTTGCATTGTGCTTATTGAGAAATATGGATCAAACACTTGAAAAGAAAAATCATTTTGTATCATTTAATA
TTATTTCTTGTATTACTTATAATTGATGTTAAAAAAAATTACATACGATTCTAAAAGTGGTGATGCAAATAATTCACATT
GTTTTGTTAACAACCAATGCAGTTCTACATGATTTTAATATCATGAGTAATTTCTAAAAACAAATTACAACAAAAATTAA
TTTCTTTTAACCACAATAACTTCACAAAATTACAAACATAAAATACAAATTCAAAACCACAAGCACAAAAAATAATAATT
TAGAAAGTTTATCAATTACTATTTTTGCTGTAAGAAAAAAAGTTTCTCAATTTTATTTTTGTCTGCAATATCTTTACAGA
TTCCAAAACAAAACAAAAAAACTATCTTTTTATTTATATATATATATATATATATATATATATAAATGTAAACTTCCTCA
TAAGTAAATTAACAAGAATATATATCAAACAAAATCTTGTAATTTTTTAATATAAATAAAGCTAAACCTTTACGAAGAAG
AAAGACTCTGGTGATTGATTCTCCAAAGTCTAAACCTAGTAAAAGCCAAGTCTCATTCCTCGGGTGAACTCAACAACCGA
CGATGGCAGAACTAAGGTTATCAGAAACTCGAGACTTAACTAGGATCGAAAGAATCGGAGCACACTCACACATACGAGGT
TTAGGTCTCGACTCAGTACTCGAGCCACGAGCCGTATCCGAAGGAATGGTTGGTCAAATCAAAGCACGTAAAGCCGCCGG
AGTAACCCTCGAGTTGATCAGAGACGGCAAAATCTCGGGTCGGGCTATACTTATAGCGGGTCAACCCGGAACGGGTAAAA
TCGCAATAGCAATGGGTATAGCAAAATCACTTGGACAAGAAACACCATTCACTATGATTGCAGGAAGTGAGATCTTTTCT
TTAGAGATGTCAAAGACTGAAGCTTTAACTCAAGCTTTTCGTAAAGCTATTGGTGTTAGGATCAAAGAAGAGACTGACGT
GATAGAAGGAGAAGTTGTGACGATTTCGATTGATAGACCTGCTTCTTCTGGTGGTTCTGTGAAGAAGACTGGGAAGATAA
CAATGAAGACGACTGATATGGAATCTAATTTTGATTTGGGATGGAAATTGATTGAGCCATTGGATAAGGAGAAAGTACAG
AGTGGTGATGTTATTGTTTTGGATAGGTTTTGTGGGAAGATTACTAAGCTTGGAAGATCTTTTACGAGGTCTAGAGATTT
TGATGTTATGGGTTCAAAGACTAAGTTTGTGCAGTGCCCTGAAGGTGAGCTTGAGAAGAGGAAGGAGGTTTTGCATTCTG
TCACACTTCATGAGATTGATGTTATTAATAGCAGGTTTGTTTCTTGATCTTGTTCTGTATTTGTCAATTGCTTAGTTTTA
GGTTTAGGTTAAAAAGATTGCTTCTTTTTCACGTATTGATGCTTTTTCAAGTTCTTATTTGGATTCTTGTTTTCTTTCTG
TTGTTTGCAGGACTCAAGGGTATCTAGCCCTCTTCACAGGTGATACAGGCGAGATTCGTTCAGAAACCCGAGAGCAAAGC
GATACTAAAGTGGCAGAGTGGAGAGAAGAAGGGAAAGCTGAAATAGTACCTGGTGTTCTCTTCATTGATGAAGTCCATAT
GCTTGATATCGAATGCTTCTCTTTCCTGAATAGAGCTCTCGAAAACGATATGTCACCAATCCTGGTCGTGGCTACAAACA
GAGGAATGACAACAATCCGAGGAACAAACCAGATATCAGCACATGGGATCCCAATCGATTTTCTTGACCGTCTTCTTATT
ATCACAACACAGCCTTACACACAAGACGAGATCAGAAATATTTTAGAGATCCGTTGCCAAGAAGAGGATGTGGAGATGAA
CGAGGAAGCGAAACAGCTTCTGACTTTGATCGGATGTAATACCTCGCTTAGGTACGCGATTCATCTAATCAATGCAGCTG
CCCTAGCTTGCCTGAAACGTAAAGGGAAAGTCGTAGAGATTCAGGACATTGAGAGAGTTTATAGATTGTTTTTAGACACC
AAGAGATCGATGCAGTACTTGGTTGAGCATGAGAGCGAGTACTTGTTTAGCGTGCCTATAAAAAACACACAGGAGGCTAC
TGCAGGAGAAGAAACAGAACACGAGGCCATGGAAGTTTGAGAATTTTGTTTTATTGCTTTTTCAAGAACTTATTTTTTCA
CCCCATTTTGTCATGGACTCATGGGACATGGTTGAACAAA
>AT3G49840.1 | chr3:18481551-18484550 FORWARD LENGTH=3000
CAATAGATGCGTTGTTGTGATGGGAAGAATAGATGAGGAGATGTCTTGTGATGATGATGATGAGTTTCAAGAAGAAGACT
CTTTTCTTGATTATGGTAATTGCGAGATTCTTACAAAAGAAATAGAAAAACCATCTGTTGACCAAAAACATAAGCCTCTA
GGACGATTTTGATTTTGATTTTTAGGTTTATTATTAGGTTGTTGCATTGTGCTTATTGAGAAATATGGATCAAACACTTG
AAAAGAAAAATCATTTTGTATCATTTAATATTATTTCTTGTATTACTTATAATTGATGTTAAAAAAAATTACATACGATT
CTAAAAGTGGTGATGCAAATAATTCACATTGTTTTGTTAACAACCAATGCAGTTCTACATGATTTTAATATCATGAGTAA
TTTCTAAAAACAAATTACAACAAAAATTAATTTCTTTTAACCACAATAACTTCACAAAATTACAAACATAAAATACAAAT
TCAAAACCACAAGCACAAAAAATAATAATTTAGAAAGTTTATCAATTACTATTTTTGCTGTAAGAAAAAAAGTTTCTCAA
TTTTATTTTTGTCTGCAATATCTTTACAGATTCCAAAACAAAACAAAAAAACTATCTTTTTATTTATATATATATATATA
TATATATATATATAAATGTAAACTTCCTCATAAGTAAATTAACAAGAATATATATCAAACAAAATCTTGTAATTTTTTAA
TATAAATAAAGCTAAACCTTTACGAAGAAGAAAGACTCTGGTGATTGATTCTCCAAAGTCTAAACCTAGTAAAAGCCAAG
TCTCATTCCTCGGGTGAACTCAACAACCGACGATGGCAGAACTAAGGTTATCAGAAACTCGAGACTTAACTAGGATCGAA
AGAATCGGAGCACACTCACACATACGAGGTTTAGGTCTCGACTCAGTACTCGAGCCACGAGCCGTATCCGAAGGAATGGT
TGGTCAAATCAAAGCACGTAAAGCCGCCGGAGTAACCCTCGAGTTGATCAGAGACGGCAAAATCTCGGGTCGGGCTATAC
TTATAGCGGGTCAACCCGGAACGGGTAAAATCGCAATAGCAATGGGTATAGCAAAATCACTTGGACAAGAAACACCATTC
ACTATGATTGCAGGAAGTGAGATCTTTTCTTTAGAGATGTCAAAGACTGAAGCTTTAACTCAAGCTTTTCGTAAAGCTAT
TGGTGTTAGGATCAAAGAAGAGACTGACGTGATAGAAGGAGAAGTTGTGACGATTTCGATTGATAGACCTGCTTCTTCTG
GTGGTTCTGTGAAGAAGACTGGGAAGATAACAATGAAGACGACTGATATGGAATCTAATTTTGATTTGGGATGGAAATTG
ATTGAGCCATTGGATAAGGAGAAAGTACAGAGTGGTGATGTTATTGTTTTGGATAGGTTTTGTGGGAAGATTACTAAGCT
TGGAAGATCTTTTACGAGGTCTAGAGATTTTGATGTTATGGGTTCAAAGACTAAGTTTGTGCAGTGCCCTGAAGGTGAGC
TTGAGAAGAGGAAGGAGGTTTTGCATTCTGTCACACTTCATGAGATTGATGTTATTAATAGCAGGTTTGTTTCTTGATCT
TGTTCTGTATTTGTCAATTGCTTAGTTTTAGGTTTAGGTTAAAAAGATTGCTTCTTTTTCACGTATTGATGCTTTTTCAA
GTTCTTATTTGGATTCTTGTTTTCTTTCTGTTGTTTGCAGGACTCAAGGGTATCTAGCCCTCTTCACAGGTGATACAGGC
GAGATTCGTTCAGAAACCCGAGAGCAAAGCGATACTAAAGTGGCAGAGTGGAGAGAAGAAGGGAAAGCTGAAATAGTACC
TGGTGTTCTCTTCATTGATGAAGTCCATATGCTTGATATCGAATGCTTCTCTTTCCTGAATAGAGCTCTCGAAAACGATA
TGTCACCAATCCTGGTCGTGGCTACAAACAGAGGAATGACAACAATCCGAGGAACAAACCAGATATCAGCACATGGGATC
CCAATCGATTTTCTTGACCGTCTTCTTATTATCACAACACAGCCTTACACACAAGACGAGATCAGAAATATTTTAGAGAT
CCGTTGCCAAGAAGAGGATGTGGAGATGAACGAGGAAGCGAAACAGCTTCTGACTTTGATCGGATGTAATACCTCGCTTA
GGTACGCGATTCATCTAATCAATGCAGCTGCCCTAGCTTGCCTGAAACGTAAAGGGAAAGTCGTAGAGATTCAGGACATT
GAGAGAGTTTATAGATTGTTTTTAGACACCAAGAGATCGATGCAGTACTTGGTTGAGCATGAGAGCGAGTACTTGTTTAG
CGTGCCTATAAAAAACACACAGGAGGCTACTGCAGGAGAAGAAACAGAACACGAGGCCATGGAAGTTTGAGAATTTTGTT
TTATTGCTTTTTCAAGAACTTATTTTTTCACCCCATTTTGTCATGGACTCATGGGACATGGTTGAACAAAAGATGGAATT
TTTCAAGTTTTCGAGTTCTCATTGAGAGATAGACAACGTTTTGTACTGTGTTTTTGACGGAGCGATAAGATGGTATGACA
AAAAGGTAAGATTGTGGAGACGTTTGAAGGGTTAATTGGTAAGGCTACCTAAGTTCTCACCTAATGTTTGTATTCAATTG
GCTGATTATGGTGGAAAGATGGCGGTTTTGTGGGTCGAACAATCTCCTTGTAGTAACAACGGCTATAAGAATAAGATTTG
GTGCGCGGAGATTGCTCTTGAAAAACAAGAAAGTTGTGAAATTTGGGGAGAAGTTGAGTGGTTTGGTCATGTGCTTACAG
TTCCTTCAACATGTTTTGTTGCCAAGGTTATTGCTGCTACTGTTTGATGATGAATGAATGTGTCACAAAGCTTAAATATG
TTTTTTTTTGGTGTATGCAGATATGATGATGACATGGCTTAATTTTGTCTCTTTTATTTATGTGACTGCTTTTACTTTCG
TACGATTTCTTCATCCAAAAAACAAAACCCAGAAAAATCG
>AT3G49840.2 | chr3:18481551-18484550 FORWARD LENGTH=3000
CAATAGATGCGTTGTTGTGATGGGAAGAATAGATGAGGAGATGTCTTGTGATGATGATGATGAGTTTCAAGAAGAAGACT
CTTTTCTTGATTATGGTAATTGCGAGATTCTTACAAAAGAAATAGAAAAACCATCTGTTGACCAAAAACATAAGCCTCTA
GGACGATTTTGATTTTGATTTTTAGGTTTATTATTAGGTTGTTGCATTGTGCTTATTGAGAAATATGGATCAAACACTTG
AAAAGAAAAATCATTTTGTATCATTTAATATTATTTCTTGTATTACTTATAATTGATGTTAAAAAAAATTACATACGATT
CTAAAAGTGGTGATGCAAATAATTCACATTGTTTTGTTAACAACCAATGCAGTTCTACATGATTTTAATATCATGAGTAA
TTTCTAAAAACAAATTACAACAAAAATTAATTTCTTTTAACCACAATAACTTCACAAAATTACAAACATAAAATACAAAT
TCAAAACCACAAGCACAAAAAATAATAATTTAGAAAGTTTATCAATTACTATTTTTGCTGTAAGAAAAAAAGTTTCTCAA
TTTTATTTTTGTCTGCAATATCTTTACAGATTCCAAAACAAAACAAAAAAACTATCTTTTTATTTATATATATATATATA
TATATATATATATAAATGTAAACTTCCTCATAAGTAAATTAACAAGAATATATATCAAACAAAATCTTGTAATTTTTTAA
TATAAATAAAGCTAAACCTTTACGAAGAAGAAAGACTCTGGTGATTGATTCTCCAAAGTCTAAACCTAGTAAAAGCCAAG
TCTCATTCCTCGGGTGAACTCAACAACCGACGATGGCAGAACTAAGGTTATCAGAAACTCGAGACTTAACTAGGATCGAA
AGAATCGGAGCACACTCACACATACGAGGTTTAGGTCTCGACTCAGTACTCGAGCCACGAGCCGTATCCGAAGGAATGGT
TGGTCAAATCAAAGCACGTAAAGCCGCCGGAGTAACCCTCGAGTTGATCAGAGACGGCAAAATCTCGGGTCGGGCTATAC
TTATAGCGGGTCAACCCGGAACGGGTAAAATCGCAATAGCAATGGGTATAGCAAAATCACTTGGACAAGAAACACCATTC
ACTATGATTGCAGGAAGTGAGATCTTTTCTTTAGAGATGTCAAAGACTGAAGCTTTAACTCAAGCTTTTCGTAAAGCTAT
TGGTGTTAGGATCAAAGAAGAGACTGACGTGATAGAAGGAGAAGTTGTGACGATTTCGATTGATAGACCTGCTTCTTCTG
GTGGTTCTGTGAAGAAGACTGGGAAGATAACAATGAAGACGACTGATATGGAATCTAATTTTGATTTGGGATGGAAATTG
ATTGAGCCATTGGATAAGGAGAAAGTACAGAGTGGTGATGTTATTGTTTTGGATAGGTTTTGTGGGAAGATTACTAAGCT
TGGAAGATCTTTTACGAGGTCTAGAGATTTTGATGTTATGGGTTCAAAGACTAAGTTTGTGCAGTGCCCTGAAGGTGAGC
TTGAGAAGAGGAAGGAGGTTTTGCATTCTGTCACACTTCATGAGATTGATGTTATTAATAGCAGGTTTGTTTCTTGATCT
TGTTCTGTATTTGTCAATTGCTTAGTTTTAGGTTTAGGTTAAAAAGATTGCTTCTTTTTCACGTATTGATGCTTTTTCAA
GTTCTTATTTGGATTCTTGTTTTCTTTCTGTTGTTTGCAGGACTCAAGGGTATCTAGCCCTCTTCACAGGTGATACAGGC
GAGATTCGTTCAGAAACCCGAGAGCAAAGCGATACTAAAGTGGCAGAGTGGAGAGAAGAAGGGAAAGCTGAAATAGTACC
TGGTGTTCTCTTCATTGATGAAGTCCATATGCTTGATATCGAATGCTTCTCTTTCCTGAATAGAGCTCTCGAAAACGATA
TGTCACCAATCCTGGTCGTGGCTACAAACAGAGGAATGACAACAATCCGAGGAACAAACCAGATATCAGCACATGGGATC
CCAATCGATTTTCTTGACCGTCTTCTTATTATCACAACACAGCCTTACACACAAGACGAGATCAGAAATATTTTAGAGAT
CCGTTGCCAAGAAGAGGATGTGGAGATGAACGAGGAAGCGAAACAGCTTCTGACTTTGATCGGATGTAATACCTCGCTTA
GGTACGCGATTCATCTAATCAATGCAGCTGCCCTAGCTTGCCTGAAACGTAAAGGGAAAGTCGTAGAGATTCAGGACATT
GAGAGAGTTTATAGATTGTTTTTAGACACCAAGAGATCGATGCAGTACTTGGTTGAGCATGAGAGCGAGTACTTGTTTAG
CGTGCCTATAAAAAACACACAGGAGGCTACTGCAGGAGAAGAAACAGAACACGAGGCCATGGAAGTTTGAGAATTTTGTT
TTATTGCTTTTTCAAGAACTTATTTTTTCACCCCATTTTGTCATGGACTCATGGGACATGGTTGAACAAAAGATGGAATT
TTTCAAGTTTTCGAGTTCTCATTGAGAGATAGACAACGTTTTGTACTGTGTTTTTGACGGAGCGATAAGATGGTATGACA
AAAAGGTAAGATTGTGGAGACGTTTGAAGGGTTAATTGGTAAGGCTACCTAAGTTCTCACCTAATGTTTGTATTCAATTG
GCTGATTATGGTGGAAAGATGGCGGTTTTGTGGGTCGAACAATCTCCTTGTAGTAACAACGGCTATAAGAATAAGATTTG
GTGCGCGGAGATTGCTCTTGAAAAACAAGAAAGTTGTGAAATTTGGGGAGAAGTTGAGTGGTTTGGTCATGTGCTTACAG
TTCCTTCAACATGTTTTGTTGCCAAGGTTATTGCTGCTACTGTTTGATGATGAATGAATGTGTCACAAAGCTTAAATATG
TTTTTTTTTGGTGTATGCAGATATGATGATGACATGGCTTAATTTTGTCTCTTTTATTTATGTGACTGCTTTTACTTTCG
TACGATTTCTTCATCCAAAAAACAAAACCCAGAAAAATCG
>AT3G49845.1 | chr3:18484339-18487338 FORWARD LENGTH=3000
ATGTGCTTACAGTTCCTTCAACATGTTTTGTTGCCAAGGTTATTGCTGCTACTGTTTGATGATGAATGAATGTGTCACAA
AGCTTAAATATGTTTTTTTTTGGTGTATGCAGATATGATGATGACATGGCTTAATTTTGTCTCTTTTATTTATGTGACTG
CTTTTACTTTCGTACGATTTCTTCATCCAAAAAACAAAACCCAGAAAAATCGATGAGTGACTCATCATCAGTCATTGTCC
GAAGCTCAAATTTCATTGTCGTGATTCTCTTCCTCAACCTCGTCACTTTCTTCTCCCTTGTCTCCTCCAATGAACTTGTC
TTTGGTAAGTTTGTGTCGGAATTGAATTATACTTTTAGGGCTTTCTTCAATTCTTTATGGGACTCGAATTTTGTAGTTTA
GAATCACCAAATTTCAAACCTTTTTTTACATAATTAAGACAATTGCGATGAATTATATAAAAAAAGATCCAATTTTGTTG
TTTATTAGCAGCTGTGGGTGAAACTGGTTCACTACAAGTGACTCCAAGAACAGAGGTGATATATTCACCTGGTCTGAAAC
GAGGTATAACATCGATATGTGAGAGATTACATATCCATGGATTACAAAGAAGACTTGAGCACATTGATAGATATGCACAT
TCACTAAAGTTGACTCTTTTGAGTAATAATGCTTCCAACAGTATCGACGTTTGCTTCCACAGGTAAAATCTAGTATCTGT
GTAATCTCTATGAATCAATCTAGTATCTGTGAAATCTTAAAGTTTACTTCTTTCTGATTATAGGAATTCGTCGCGTGCAA
TTGGAATGTGTCCTGATAATCAGTGGAAGAGAGTGTCCAAAGGGTTACCTTGGGTTGGGATAATGTCACCTTTTGACTAT
AAGATTCTTGATATAAGAACATTTGGTGGCTCATCTAATGTCAGCACCGTGGAGTTGGTTGCTAAACAAGGTAGAGTGCT
TGTGTTGTTTTGTGTTTTGCAAAATTCTAAAACTAAACAAAGTAGAGTTTGTATTTGCAGAGTTTTTCATATACCGGATT
GTGTTTTTAATCATGGGGATAGTGTTACTGAGTTTGGCTTCTAGACTTAGCAAATCAGTTGCGTTTTACTATATCGGTGC
AATGTCTATTGGGATTGTCATTCTTGTAACTCTTATCATTAATCAGGTAAAAGTTTTCATAACGCTATCTTTTGTTATAT
GTTTCATGGTTTTTTCTCTGGTTAACGTGATAAACGGTTGTGCAGGGGATAAAGCGTCTACCAACTAGAGGGAAGAGTCG
TTTTCAGTTATTTTTCTACTCGTCTATGGTGAGAGTTGTCTTCTCTTTGAGTTCTTTTGTCGAACATGTACTAACCAAAG
CCTTCTTTTATATTCTCAGATTGGTGTGGGAGGTTACTTTCTTCAATACATACGCGGTTTAGTTCAAGATTTGCTAATGC
AGATAGAAATCAGTGAAGATTTGTACATCCCTGTATGTAAGTTTTGGTACTTGTTGTTATGTCACATATTCATATTCTGG
TTTGATTAATCTTAAACGGCTTATGTAAAATTTTGCAGCTGGCGATTCTTTTGGTTGTGTTTGTATTTATGTTGGGAGCG
TGGTCAGGATTTTGGACTGTCAAGAAATTTGTTGTGACAAAAGATGGTTCTGTTGACATTAGTACATCAATCTTTGTCTC
TTGGTCCATCCGAGCTTTTGCTGTGGCTCTGATCCTTCAGGTACTTCGTTTTTTCTCTGCTTTTGCTTCTGATTCATCTT
TGATTATAACCAAACCTTTTGGTGATTGAAGTCTTGATCTTGTGTTAATTAACAGAGCTCTTTAGATCCATTACTTGCTG
GAGGAGCGTTGATAACTGGAATTCTCATCTCATTGATTCTAAAGAGTATTAGCAGAAAGCTGTTAGCTCAAAGAATATAT
GAGCAAGATGATGAAACTGAGAGTTGTAGCCCCGGCTTGATCCATGCTACCTCGTTTGCTTCTCCTCTTCCTAGAGGTTT
TGATTTTTTCTCTTTGTGTCTCTAGTGGTCTGATTTCTTTATACTAGTCCCTTTATCTCGTAATGTTGTTCTTGAAGAAC
CGGTTTTTCTTCTGTAAATGGTTTTTGCAGGTTCCAACAAGAAGTTGAGGACAGTACCATTATCTGAGTCAGATATCTTT
CCTTCTTCATTCCACAAAACACCAGAAGGGAGAAGGAAGCTAACGAAGGAAGAGTTGCAAAAATTCACTAAAGAGAGCAC
GGAAAATGCATTGAAGGAATTGGTTTCTTCACCTGGTTTTGGCGAATGGGCGGTGAAAAATGCTAAAAGAATCACTGTAA
ATCCGATAAAGGAATCGTCAAGTAAATAGGGTGATACTGTTAAGCGCAGAAGAAGGTTCCTCTGGTTCTGAAAAGCAAGC
AGCTAGGGGAACTTCTGAACCAGTCGGAGAGTGTAGTAGGTTGCTTGTGAACAAAGCAACAAGCCTTGCTTATATATAGT
CTTCTGGAAAAGAACTAATGAGCAAGGCGAAAAAGTTGAGAGATTAACTTCTAAATCAACAAAATGTAACCTTTGACATA
AATTGATATTGACCAATAAGATCATACGTTTCCATGTGTGTAGTCATCAATGATGTGAAACTCAATACTATAGTGTATTT
TATTTGAATGGACGATGATAGTTGGTATAATAAAGGAGGAAATAAATAAAGTCATCTTTTTGTTATTTAACGGCTGAAAT
TTCAATAGCAATTTAATTTGAATGATTCCAGTTCCACAAATATGAGTTGGTCATCTATATCACATGTAAGTTTTCTTAGT
TATATTTAAAAATCATTAAAATCTAAGAGTAGTCCTTGGAGAGAACATGTCTCTTGTCTCCTAAACCTCCTTTATTATCC
ATCATCATTGTCACTAACCCTATTATTATTCCATTCACAGCGAAGAAAAAGAAGCAAAGAGTTCGTTATAAAGAAAGAAA
TAAACCCTCAGATAAGAGCATAACAGAGAAGAAGAAGAAG
>AT3G49845.2 | chr3:18484448-18487447 FORWARD LENGTH=3000
CAGATATGATGATGACATGGCTTAATTTTGTCTCTTTTATTTATGTGACTGCTTTTACTTTCGTACGATTTCTTCATCCA
AAAAACAAAACCCAGAAAAATCGATGAGTGACTCATCATCAGTCATTGTCCGAAGCTCAAATTTCATTGTCGTGATTCTC
TTCCTCAACCTCGTCACTTTCTTCTCCCTTGTCTCCTCCAATGAACTTGTCTTTGGTAAGTTTGTGTCGGAATTGAATTA
TACTTTTAGGGCTTTCTTCAATTCTTTATGGGACTCGAATTTTGTAGTTTAGAATCACCAAATTTCAAACCTTTTTTTAC
ATAATTAAGACAATTGCGATGAATTATATAAAAAAAGATCCAATTTTGTTGTTTATTAGCAGCTGTGGGTGAAACTGGTT
CACTACAAGTGACTCCAAGAACAGAGGTGATATATTCACCTGGTCTGAAACGAGGTATAACATCGATATGTGAGAGATTA
CATATCCATGGATTACAAAGAAGACTTGAGCACATTGATAGATATGCACATTCACTAAAGTTGACTCTTTTGAGTAATAA
TGCTTCCAACAGTATCGACGTTTGCTTCCACAGGTAAAATCTAGTATCTGTGTAATCTCTATGAATCAATCTAGTATCTG
TGAAATCTTAAAGTTTACTTCTTTCTGATTATAGGAATTCGTCGCGTGCAATTGGAATGTGTCCTGATAATCAGTGGAAG
AGAGTGTCCAAAGGGTTACCTTGGGTTGGGATAATGTCACCTTTTGACTATAAGATTCTTGATATAAGAACATTTGGTGG
CTCATCTAATGTCAGCACCGTGGAGTTGGTTGCTAAACAAGGTAGAGTGCTTGTGTTGTTTTGTGTTTTGCAAAATTCTA
AAACTAAACAAAGTAGAGTTTGTATTTGCAGAGTTTTTCATATACCGGATTGTGTTTTTAATCATGGGGATAGTGTTACT
GAGTTTGGCTTCTAGACTTAGCAAATCAGTTGCGTTTTACTATATCGGTGCAATGTCTATTGGGATTGTCATTCTTGTAA
CTCTTATCATTAATCAGGTAAAAGTTTTCATAACGCTATCTTTTGTTATATGTTTCATGGTTTTTTCTCTGGTTAACGTG
ATAAACGGTTGTGCAGGGGATAAAGCGTCTACCAACTAGAGGGAAGAGTCGTTTTCAGTTATTTTTCTACTCGTCTATGG
TGAGAGTTGTCTTCTCTTTGAGTTCTTTTGTCGAACATGTACTAACCAAAGCCTTCTTTTATATTCTCAGATTGGTGTGG
GAGGTTACTTTCTTCAATACATACGCGGTTTAGTTCAAGATTTGCTAATGCAGATAGAAATCAGTGAAGATTTGTACATC
CCTGTATGTAAGTTTTGGTACTTGTTGTTATGTCACATATTCATATTCTGGTTTGATTAATCTTAAACGGCTTATGTAAA
ATTTTGCAGCTGGCGATTCTTTTGGTTGTGTTTGTATTTATGTTGGGAGCGTGGTCAGGATTTTGGACTGTCAAGAAATT
TGTTGTGACAAAAGATGGTTCTGTTGACATTAGTACATCAATCTTTGTCTCTTGGTCCATCCGAGCTTTTGCTGTGGCTC
TGATCCTTCAGGTACTTCGTTTTTTCTCTGCTTTTGCTTCTGATTCATCTTTGATTATAACCAAACCTTTTGGTGATTGA
AGTCTTGATCTTGTGTTAATTAACAGAGCTCTTTAGATCCATTACTTGCTGGAGGAGCGTTGATAACTGGAATTCTCATC
TCATTGATTCTAAAGAGTATTAGCAGAAAGCTGTTAGCTCAAAGAATATATGAGCAAGATGATGAAACTGAGAGTTGTAG
CCCCGGCTTGATCCATGCTACCTCGTTTGCTTCTCCTCTTCCTAGAGGTTTTGATTTTTTCTCTTTGTGTCTCTAGTGGT
CTGATTTCTTTATACTAGTCCCTTTATCTCGTAATGTTGTTCTTGAAGAACCGGTTTTTCTTCTGTAAATGGTTTTTGCA
GGTTCCAACAAGAAGTTGAGGACAGTACCATTATCTGAGTCAGATATCTTTCCTTCTTCATTCCACAAAACACCAGAAGG
GAGAAGGAAGCTAACGAAGGAAGAGTTGCAAAAATTCACTAAAGAGAGCACGGAAAATGCATTGAAGGAATTGGTTTCTT
CACCTGGTTTTGGCGAATGGGCGGTGAAAAATGCTAAAAGAATCACTGTAAATCCGATAAAGGAATCGTCAAGTAAATAG
GGTGATACTGTTAAGCGCAGAAGAAGGTTCCTCTGGTTCTGAAAAGCAAGCAGCTAGGGGAACTTCTGAACCAGTCGGAG
AGTGTAGTAGGTTGCTTGTGAACAAAGCAACAAGCCTTGCTTATATATAGTCTTCTGGAAAAGAACTAATGAGCAAGGCG
AAAAAGTTGAGAGATTAACTTCTAAATCAACAAAATGTAACCTTTGACATAAATTGATATTGACCAATAAGATCATACGT
TTCCATGTGTGTAGTCATCAATGATGTGAAACTCAATACTATAGTGTATTTTATTTGAATGGACGATGATAGTTGGTATA
ATAAAGGAGGAAATAAATAAAGTCATCTTTTTGTTATTTAACGGCTGAAATTTCAATAGCAATTTAATTTGAATGATTCC
AGTTCCACAAATATGAGTTGGTCATCTATATCACATGTAAGTTTTCTTAGTTATATTTAAAAATCATTAAAATCTAAGAG
TAGTCCTTGGAGAGAACATGTCTCTTGTCTCCTAAACCTCCTTTATTATCCATCATCATTGTCACTAACCCTATTATTAT
TCCATTCACAGCGAAGAAAAAGAAGCAAAGAGTTCGTTATAAAGAAAGAAATAAACCCTCAGATAAGAGCATAACAGAGA
AGAAGAAGAAGATGTCTTATCAAGACCCACAACATCCCGTTAGTGCTCCTCCTCCTCAAGGTAATTCCCAATTTTTTCCA
AGTTTTTAGGGTATTTTTGTTTCTTGTTTCTTAAGTTTCG
>AT3G49850.2 | chr3:18486451-18489450 FORWARD LENGTH=3000
TCCAACAAGAAGTTGAGGACAGTACCATTATCTGAGTCAGATATCTTTCCTTCTTCATTCCACAAAACACCAGAAGGGAG
AAGGAAGCTAACGAAGGAAGAGTTGCAAAAATTCACTAAAGAGAGCACGGAAAATGCATTGAAGGAATTGGTTTCTTCAC
CTGGTTTTGGCGAATGGGCGGTGAAAAATGCTAAAAGAATCACTGTAAATCCGATAAAGGAATCGTCAAGTAAATAGGGT
GATACTGTTAAGCGCAGAAGAAGGTTCCTCTGGTTCTGAAAAGCAAGCAGCTAGGGGAACTTCTGAACCAGTCGGAGAGT
GTAGTAGGTTGCTTGTGAACAAAGCAACAAGCCTTGCTTATATATAGTCTTCTGGAAAAGAACTAATGAGCAAGGCGAAA
AAGTTGAGAGATTAACTTCTAAATCAACAAAATGTAACCTTTGACATAAATTGATATTGACCAATAAGATCATACGTTTC
CATGTGTGTAGTCATCAATGATGTGAAACTCAATACTATAGTGTATTTTATTTGAATGGACGATGATAGTTGGTATAATA
AAGGAGGAAATAAATAAAGTCATCTTTTTGTTATTTAACGGCTGAAATTTCAATAGCAATTTAATTTGAATGATTCCAGT
TCCACAAATATGAGTTGGTCATCTATATCACATGTAAGTTTTCTTAGTTATATTTAAAAATCATTAAAATCTAAGAGTAG
TCCTTGGAGAGAACATGTCTCTTGTCTCCTAAACCTCCTTTATTATCCATCATCATTGTCACTAACCCTATTATTATTCC
ATTCACAGCGAAGAAAAAGAAGCAAAGAGTTCGTTATAAAGAAAGAAATAAACCCTCAGATAAGAGCATAACAGAGAAGA
AGAAGAAGATGTCTTATCAAGACCCACAACATCCCGTTAGTGCTCCTCCTCCTCAAGGTAATTCCCAATTTTTTCCAAGT
TTTTAGGGTATTTTTGTTTCTTGTTTCTTAAGTTTCGATGTTGTTGTTTTGTCAGGGTATCCTCCTAAGGAAGGATATCC
ACCAGCAGGGTATCCTCCACCAGCAGGTTATCCTCCACCACAATATCCTCAAGCGGGATATCCTCCAGCAGGTTATCCTC
CACCGCAGCAAGGATACGGTCAAGGATATCCAGCACAAGGCTATCCTCCACCGCAATATCCTCAAGGTCATCCACCACAA
TATCCTTATCAAGGTCCTCCACCACCGCATTATGGTCAGGCTCCACCGAAAAATAAGAAAGATAAGAAGGATTCAGGAGG
CTTCATGGAAGGATGGTGCGTTGACCAATTATCTCTCTCTTTTTATATTAACATATAGTTTTGAATACTTGAAGCTGATG
ATATACCTTTTTTTGGTTCATTATTCATAAATTTTGGTATGGAGTAATATGGATATTCAAAGTCTATATGTTTGGTACTT
ATAAAATGTGTATTTGTTTTGTATTACAGTTTGGCTATGCTCTGCTGTTGCGTTCTCTTGGAAGCTTGCTTTTGATCGGA
AGATGAGCTGATATTTGCCGTTGACCGTCTTGAGGATGCTATTCAATTTTGTCAAACATGTTAAAAAGACGTGTTTGATA
TACATTTTAGATCTCTTCTTCTGGTTATGTGTGTCCACGTTTTGGGTTTGTTTCTTTAATTTTCTTTAATTTTATGAATG
AATCCGAATTTGACTTGAGGTCTTGTTTACTTTCATGACTATTGATTGATTCAGGGTATGTTACCCATCTTTTGTATATG
TGTGTTTTATCTTTTGTATAAAAGCCATTCATTCTTTCCAACTAGAGGAACACAAAAAAAGAAAGCAACCCAATTTTGTT
CTCTTTCTCATCAAAAATGTAAGAAGAAGTGACTGTATCAACGTGATCAAAACTTAGCATTACCATCAAACTTATATAAA
TTTATACTTACGGTCCGATATATTTCCATTTTCCGTCTCAAACATATATGTCACATCCACCATTCCTCGGTTGATCAACT
ATTCAATGTACAAATTTTTATAAAAATACTACTAAATCGTATATAATCTTGAGTCTTCACTTCTTATATTTAATGTAAGA
GAGTGGTTTAGTATCCACCGATTAACTCGGTTCAAACCAAAAATACACCAAAATGATATGACTGAATTGTGAAATCAGTC
CAAGAACTAAAAGTCGATGAGCTCGGCATCGACCTCCATGAAGATAAGGAAAGATTCACTCAAATCTTAAGAAATAATAC
GGTAAAGAATATTAGACATATTCCCATCCGAAAAATAAGAAGCTCGATGACCAAACAAAAAATCCGTAATTCTATTTTCG
AAAACCCTAAATTTATTATATTACTAAAAAATCTCTTGTAATTGTCAAGTTTACTCTCAAAAATCATTTTTCTTGAATCT
CTTGTTTACTCTAATTTCTACTTTGCTTTTACTCGCATTGTTAATTTAATTTCATAAATTAATCCCTAATAGATCAAATG
GGTGTATTTTTGCAATTATAAAGTTTAAGACGAATTTGTAAAAATGAAGATAATAAAGGGCTCCCAGTAAAGCACCTCAA
AATCGATACATACTTCATCCTCCAACATGCGTAGGTGAATCGAAAGATTAAAGGTCAAATTTTTGTGTCTTCTCTTCCTC
TGTCTCATGCCACAATTTTTAGATTTCAAACTTTGATCCATGACACTCTCCATAGCTTCCTCTCTCATTCCCTTCAGCTT
TCTCAGGCATGTCTTCTTCTTCCTCTTCTTCTCCTTGTTAATTTCCCCATTTCCCTGATCGAAAGCTTTAATCTTTTTCT
CGTGCGTGTCTTCGTAATCTCTGGCGTTTCTATTGAATTACTAATGCAATTGAAAAACTTGGGGATTTCATTATAAAGTA
TTGATCTTTGTGATGTTTTCATCTGTTCACAGAGAATTGAAGTCGAGACATTAGAAGTGTTTGTTGTGTGTGTGTGTGTG
TTTCTATAGAATTTTTGAATTTTGTGATAAAATTGTGTGA
>AT3G49850.1 | chr3:18486451-18489450 FORWARD LENGTH=3000
TCCAACAAGAAGTTGAGGACAGTACCATTATCTGAGTCAGATATCTTTCCTTCTTCATTCCACAAAACACCAGAAGGGAG
AAGGAAGCTAACGAAGGAAGAGTTGCAAAAATTCACTAAAGAGAGCACGGAAAATGCATTGAAGGAATTGGTTTCTTCAC
CTGGTTTTGGCGAATGGGCGGTGAAAAATGCTAAAAGAATCACTGTAAATCCGATAAAGGAATCGTCAAGTAAATAGGGT
GATACTGTTAAGCGCAGAAGAAGGTTCCTCTGGTTCTGAAAAGCAAGCAGCTAGGGGAACTTCTGAACCAGTCGGAGAGT
GTAGTAGGTTGCTTGTGAACAAAGCAACAAGCCTTGCTTATATATAGTCTTCTGGAAAAGAACTAATGAGCAAGGCGAAA
AAGTTGAGAGATTAACTTCTAAATCAACAAAATGTAACCTTTGACATAAATTGATATTGACCAATAAGATCATACGTTTC
CATGTGTGTAGTCATCAATGATGTGAAACTCAATACTATAGTGTATTTTATTTGAATGGACGATGATAGTTGGTATAATA
AAGGAGGAAATAAATAAAGTCATCTTTTTGTTATTTAACGGCTGAAATTTCAATAGCAATTTAATTTGAATGATTCCAGT
TCCACAAATATGAGTTGGTCATCTATATCACATGTAAGTTTTCTTAGTTATATTTAAAAATCATTAAAATCTAAGAGTAG
TCCTTGGAGAGAACATGTCTCTTGTCTCCTAAACCTCCTTTATTATCCATCATCATTGTCACTAACCCTATTATTATTCC
ATTCACAGCGAAGAAAAAGAAGCAAAGAGTTCGTTATAAAGAAAGAAATAAACCCTCAGATAAGAGCATAACAGAGAAGA
AGAAGAAGATGTCTTATCAAGACCCACAACATCCCGTTAGTGCTCCTCCTCCTCAAGGTAATTCCCAATTTTTTCCAAGT
TTTTAGGGTATTTTTGTTTCTTGTTTCTTAAGTTTCGATGTTGTTGTTTTGTCAGGGTATCCTCCTAAGGAAGGATATCC
ACCAGCAGGGTATCCTCCACCAGCAGGTTATCCTCCACCACAATATCCTCAAGCGGGATATCCTCCAGCAGGTTATCCTC
CACCGCAGCAAGGATACGGTCAAGGATATCCAGCACAAGGCTATCCTCCACCGCAATATCCTCAAGGTCATCCACCACAA
TATCCTTATCAAGGTCCTCCACCACCGCATTATGGTCAGGCTCCACCGAAAAATAAGAAAGATAAGAAGGATTCAGGAGG
CTTCATGGAAGGATGGTGCGTTGACCAATTATCTCTCTCTTTTTATATTAACATATAGTTTTGAATACTTGAAGCTGATG
ATATACCTTTTTTTGGTTCATTATTCATAAATTTTGGTATGGAGTAATATGGATATTCAAAGTCTATATGTTTGGTACTT
ATAAAATGTGTATTTGTTTTGTATTACAGTTTGGCTATGCTCTGCTGTTGCGTTCTCTTGGAAGCTTGCTTTTGATCGGA
AGATGAGCTGATATTTGCCGTTGACCGTCTTGAGGATGCTATTCAATTTTGTCAAACATGTTAAAAAGACGTGTTTGATA
TACATTTTAGATCTCTTCTTCTGGTTATGTGTGTCCACGTTTTGGGTTTGTTTCTTTAATTTTCTTTAATTTTATGAATG
AATCCGAATTTGACTTGAGGTCTTGTTTACTTTCATGACTATTGATTGATTCAGGGTATGTTACCCATCTTTTGTATATG
TGTGTTTTATCTTTTGTATAAAAGCCATTCATTCTTTCCAACTAGAGGAACACAAAAAAAGAAAGCAACCCAATTTTGTT
CTCTTTCTCATCAAAAATGTAAGAAGAAGTGACTGTATCAACGTGATCAAAACTTAGCATTACCATCAAACTTATATAAA
TTTATACTTACGGTCCGATATATTTCCATTTTCCGTCTCAAACATATATGTCACATCCACCATTCCTCGGTTGATCAACT
ATTCAATGTACAAATTTTTATAAAAATACTACTAAATCGTATATAATCTTGAGTCTTCACTTCTTATATTTAATGTAAGA
GAGTGGTTTAGTATCCACCGATTAACTCGGTTCAAACCAAAAATACACCAAAATGATATGACTGAATTGTGAAATCAGTC
CAAGAACTAAAAGTCGATGAGCTCGGCATCGACCTCCATGAAGATAAGGAAAGATTCACTCAAATCTTAAGAAATAATAC
GGTAAAGAATATTAGACATATTCCCATCCGAAAAATAAGAAGCTCGATGACCAAACAAAAAATCCGTAATTCTATTTTCG
AAAACCCTAAATTTATTATATTACTAAAAAATCTCTTGTAATTGTCAAGTTTACTCTCAAAAATCATTTTTCTTGAATCT
CTTGTTTACTCTAATTTCTACTTTGCTTTTACTCGCATTGTTAATTTAATTTCATAAATTAATCCCTAATAGATCAAATG
GGTGTATTTTTGCAATTATAAAGTTTAAGACGAATTTGTAAAAATGAAGATAATAAAGGGCTCCCAGTAAAGCACCTCAA
AATCGATACATACTTCATCCTCCAACATGCGTAGGTGAATCGAAAGATTAAAGGTCAAATTTTTGTGTCTTCTCTTCCTC
TGTCTCATGCCACAATTTTTAGATTTCAAACTTTGATCCATGACACTCTCCATAGCTTCCTCTCTCATTCCCTTCAGCTT
TCTCAGGCATGTCTTCTTCTTCCTCTTCTTCTCCTTGTTAATTTCCCCATTTCCCTGATCGAAAGCTTTAATCTTTTTCT
CGTGCGTGTCTTCGTAATCTCTGGCGTTTCTATTGAATTACTAATGCAATTGAAAAACTTGGGGATTTCATTATAAAGTA
TTGATCTTTGTGATGTTTTCATCTGTTCACAGAGAATTGAAGTCGAGACATTAGAAGTGTTTGTTGTGTGTGTGTGTGTG
TTTCTATAGAATTTTTGAATTTTGTGATAAAATTGTGTGA
>AT3G49860.1 | chr3:18492166-18495165 REVERSE LENGTH=3000
CCGCGGGATAAAATCTAATATTACTAATATTTCTTGTTAACAAATAAATCAAACATACACATTAAACTAGTATTAAATTA
CAGCTCTGGTTCCTAAAATATGTTCTAGTGTAGAACTTTTTTTATTTTTATAAATCAATAATTGGATAATTATTTTTTCT
TTTTTGTCAACTATTGGATAATTAATCATGCAATAAAAAAGTGTTAAACCTATAACTGCTTTAGTGGTTGACCAATTCAT
TCTTCACCTTTTTTTTGTATCTCCGCTGTTCATTTATTTATGTTTACAGTTTAATGAAGCCAACTCTTGATAATTGTATC
TTTGAGCAAGTGAAAGCTATTTTGAATTATGTTTTACTTATTCCGATTAAGCATAATGTTTTTTTTCATTAATCAAAAAA
CTTACCCCAATTTAAACAAAGCAAATAGTGTATCTTGTAGAAGATAAACATGACTTGAATACCATTTGTCCATTTCAATG
TTAATTTGTCCTAAATGGGAAATGCAAAGTGTAAGCAAAAACATCATATACTACAAGAAAATAAAAAAAGGAGAAAATCA
TTGATGGGTCGACTCATCACTAGTGGGTCAAATAAAGGCCCATGACTAAGAACTCATCAAACATATGTTTTCAACCCATA
AATTATTGGAAATGACACGTGTAAGTGCACTTCCCGATCACTATCCAATATCATATCACCGCCAAAATCTTTGGCGGCAC
CACCCATCCAAAAAAAAACAACGGACGGTACATACGTGTTAGTCACGCGCTTCATAAACGCGAGTGGTTGAGTAATTCAT
CCATTCATTCTTCCGAACTTCTGGTGTATCTGTCACCGTGTCTCTCCTCTGATTGGCCAATCCAAATTTAAAATATTTAT
TTTAAATAGCAACCCCATGATTCTCGGTCTATCAACCAAAAACTTAAACAAGATCTGTACCGTTGATTTGGTATACCAGA
TAAAAAATCGAACGGTCCAAATTCATTGTCTTTGACTCTTTTAATTCGCCGTCACTGGACAGAGAGAGAGAGAGATATCA
TCGACAGAGATCAACGAGGACAAGAAGCTTCTCAGAGAGATCCGTGGAGGAGAATTCTCTCAGGCGGATCTGTTTGTCGG
AGCTTTTGTGAATCATCATCATCAATGGGTTTGTTGGAAGCTTTTCTCAATTGGCTTCGTAGGTAAAGAGCCTTCCTTAA
GATTTCTTCTTCTTCTTCAATTGAAATCGTGTTGCAACCAAATTACATCACCGTTATCAGCTCAATAGTATTTGAATCGT
GGTCTAGTTTCTTATCGTGGGCTAGTTTTGACAAGGTTCTACAAATAAAGGCAGATTCTGTATCTTTTAGTTTTTAAAAG
AGCAAACTTTAGGCATTTGGTGTGACCTTGTTTTCTTTTTAGATTGCCAATTTTAGCTATGTGTAAGAATGATAGCATCT
TTAATGTGGTTTATGAAGAAACTATCGGTGTAACATCAATCTAGTTGAAAAGATGCGTTTTTTCAAGGCATGTAGAACAG
GTTCTAACTTCTAACAATCGTAAAATTTCATGAAAGATTGGTTCTTTTTGGTATCTAATTTATGTTTCGATTCGGTATTC
AATTGTTTGTTTCCATATGATTTTGCAGCCTCTTCTTCAAGCAAGAAATGGAGCTTTCTTTGATAGGACTTCAAAATGCA
GGAAAGACATCACTTGTAAATGTTGTTGCAGTAAGTATAATATGCTTCCCTTTTGATATTCTCTTTAACACTTAGATGAT
GGTGGTTGGGGATCTGATGATGTCTACTCTTATCTTTTTACTTGTTTAGACTGGTGGATACAGTGAAGACATGATTCCTA
CGGTAAGCGTTACACTACATGTCTTATAAAGTTCATCTTTCACCTAACTTGTGGAATAACATGAAGAGATATCTCCTTTG
TGTTTTTGATCAGGTCGGGTTTAACATGAGGAAAGTAACAAAAGGAAATGTTACAATCAAACTATGGGATCTTGGTGGTC
AACCAAGATTCCGCAGCATGTGGGAACGTTACTGTCGCGCTGTTTCTGCCATTGTGTAAGGATCTTCGACTCGAGTTTCT
CTTCACTCTGTATCTCCCACAATTTTGGTCTCATGTTGATTCCATTTCCAGGTATGTAGTTGATGCTGCAGATCCTGACA
ACCTAAGTGTGTCGAAAAGTGAACTCCATGATTTGTTGAGCAAGACTTCGCTTAATGGTATCCCTCTTCTCGTTCTTGGG
AACAAGATTGACAAACCTGGAGCTCTGTCCAAAGAAGCCTTAACAGACGAAATGTATAGCTCTTTATCTTCATCTAAACC
ATCCAGTAAAGGCACAACTTTAGGTCGATCTGATTATGTTTGTTATCGTTGCAGGGGACTTACATCACTTACAGATAGAG
AAGTCTGCTGTTTCATGATATCATGCAAGAACTCTACCAACATTGATCAAGTCATTGATTGGCTCGTAAAGCATTCAAAG
TCGAAGAACTAATCTTCACCAAGAACATATATTCTCTCTTCTTGATTCTTCTTAGTCTTCCTGTATTGTCTAGTTGATGA
TGATGGTGACAATTTTTCGTGTGAAACAAGAGTGTCTTTATTTTTCGCCTTCCGTCTCTCCTTCTTCTGCTGGTCTGGTC
TTGTTTGGTCCTCCAGTCTTGTCTTTGTATATTAGATGTGGATTGTTTTTCTATTCCCAAGGCTTTGCAATTTTTGAAAC
ACAAAAACATAAGTGTCCCAAAAAAAATTTTACTTCTGAAAATCAACGGCGTTCTGTAGGAAGAGAAATAAACTCTTAAC
TCTGGTTATTGTATATCTGAAATAGAAACTAGATATCGAACAAATATAAAGTAGCTAACAAAAATAAAGTAGCTACTTGC
CTCAACTATCTAAATATAAAATTATAGATTCGCTGTAAAAAGACAATAACTTAGTGCTCTCTCTTCTTCTCTTAGTTGAC
ATTTTGAGGAGGACCTATTCATTTGTTTGTTTCGATCAAT
>AT3G49870.2 | chr3:18493519-18496518 REVERSE LENGTH=3000
TCTAAAGACCTAAGCTTTCTCAGAAGTAAACAATGTCTGAGAAAAAGACACTAAATTGTTCGATTTCAGATTCTCCGGAG
AAGAAAGCTCGAACCTGGGAACGTAATTACGAAACCCAGGAGTAGAATTGGGGAAATAAAGACAAGGGTCGGTGAGGTTT
GGTTAAGAAGGATCTGTCACGGGAACAAAGAGAGGTCTTTGATGATGATGATGGATTCAGACGTGCGACCAAAAGACGAG
ACCGATGAATGATACTTTGTTTACTCATCTGAGTTGGTTTTTGGTTTTATTTCATTTTATTGGGATCTTGTCGTTCTGGT
AAATTTAATGATTGTCCCGTTAATATACTTTCTCCTTGAGTATAGCATTCATTAATGCTATATATGTACCACTTCTTTCA
ATTAAAAATGGCTTAAAATAGTAACAAATGAGAGAAAATTAGACGACAAGTAAAAGTAATTCGATGAAAACACTTATATT
TTGTTGACCTATATATACATTTTTGCAGGCATTTTAGCAAATAAATTTTAAATTTAGATTTATTTACAATTTAATGCTAT
TAGCATTAAATCTTTTTTTCAAAATAATTAATTTTATTTAAAATTTTTGATTTAAATTGTCAATCACATTATCAATCAAA
TTTAATCCCACCAAACTTCAAATCAATCCCTTAAAATTAGCATAAACATATTTGTTAACAATATTTTAAAACAAAGTTTT
TTGTTAAATAAATATTATTCTTACTAAACCTTTTTTGTTTAAATAAATAAATTTTGTATTTGAACTTATTTACAATGTCA
TGTCACTGAGATTAATTATTTATTAATGAAAATATTTAATTAAAAATTTAAATCTTCTAAATCTTTGCTTTTAGAGTTAT
TATGTCATTACCTTATAAGCAAAAATATTAATTTTTTAAATATTATTATTTATATATTTAAAATTTATAAAACATTATTA
ATATTTAAACTTATAAAAAGTTTGATATATTACAATTTTTTAACATCATTATATAATATATAGAGTTTAAAAAAATCTTA
ATTTTTTCTGTCATATTTTATGATTCAAAATTTTAAAAATAAACATATATTAACCAATTAGCAAAAAATGTGTAGGTTCA
ACATCTCGCATCGACAAAAATATTTAGACAATGATTTATAAACATATCATAAATAAGATCAACATTAATATAAATAAATG
GTTTTTTTACGGGACAGGTTTGGCGGGATGAGTTTGGCAGGACGTTATTTAATAACAATTGTAAACTATAAAATAAAAAT
ATATTATAGATAGATACAATTTGAAAAAAAAAATTATACTAACTTTAAAAAGATAAATTGTTACCGCGGTGTACCGCGGG
ATAAAATCTAATATTACTAATATTTCTTGTTAACAAATAAATCAAACATACACATTAAACTAGTATTAAATTACAGCTCT
GGTTCCTAAAATATGTTCTAGTGTAGAACTTTTTTTATTTTTATAAATCAATAATTGGATAATTATTTTTTCTTTTTTGT
CAACTATTGGATAATTAATCATGCAATAAAAAAGTGTTAAACCTATAACTGCTTTAGTGGTTGACCAATTCATTCTTCAC
CTTTTTTTTGTATCTCCGCTGTTCATTTATTTATGTTTACAGTTTAATGAAGCCAACTCTTGATAATTGTATCTTTGAGC
AAGTGAAAGCTATTTTGAATTATGTTTTACTTATTCCGATTAAGCATAATGTTTTTTTTCATTAATCAAAAAACTTACCC
CAATTTAAACAAAGCAAATAGTGTATCTTGTAGAAGATAAACATGACTTGAATACCATTTGTCCATTTCAATGTTAATTT
GTCCTAAATGGGAAATGCAAAGTGTAAGCAAAAACATCATATACTACAAGAAAATAAAAAAAGGAGAAAATCATTGATGG
GTCGACTCATCACTAGTGGGTCAAATAAAGGCCCATGACTAAGAACTCATCAAACATATGTTTTCAACCCATAAATTATT
GGAAATGACACGTGTAAGTGCACTTCCCGATCACTATCCAATATCATATCACCGCCAAAATCTTTGGCGGCACCACCCAT
CCAAAAAAAAACAACGGACGGTACATACGTGTTAGTCACGCGCTTCATAAACGCGAGTGGTTGAGTAATTCATCCATTCA
TTCTTCCGAACTTCTGGTGTATCTGTCACCGTGTCTCTCCTCTGATTGGCCAATCCAAATTTAAAATATTTATTTTAAAT
AGCAACCCCATGATTCTCGGTCTATCAACCAAAAACTTAAACAAGATCTGTACCGTTGATTTGGTATACCAGATAAAAAA
TCGAACGGTCCAAATTCATTGTCTTTGACTCTTTTAATTCGCCGTCACTGGACAGAGAGAGAGAGAGATATCATCGACAG
AGATCAACGAGGACAAGAAGCTTCTCAGAGAGATCCGTGGAGGAGAATTCTCTCAGGCGGATCTGTTTGTCGGAGCTTTT
GTGAATCATCATCATCAATGGGTTTGTTGGAAGCTTTTCTCAATTGGCTTCGTAGGTAAAGAGCCTTCCTTAAGATTTCT
TCTTCTTCTTCAATTGAAATCGTGTTGCAACCAAATTACATCACCGTTATCAGCTCAATAGTATTTGAATCGTGGTCTAG
TTTCTTATCGTGGGCTAGTTTTGACAAGGTTCTACAAATAAAGGCAGATTCTGTATCTTTTAGTTTTTAAAAGAGCAAAC
TTTAGGCATTTGGTGTGACCTTGTTTTCTTTTTAGATTGCCAATTTTAGCTATGTGTAAGAATGATAGCATCTTTAATGT
GGTTTATGAAGAAACTATCGGTGTAACATCAATCTAGTTGAAAAGATGCGTTTTTTCAAGGCATGTAGAACAGGTTCTAA
CTTCTAACAATCGTAAAATTTCATGAAAGATTGGTTCTTTTTGGTATCTAATTTATGTTTCGATTCGGTATTCAATTGTT
TGTTTCCATATGATTTTGCAGCCTCTTCTTCAAGCAAGAA
>AT3G49870.1 | chr3:18494022-18497021 REVERSE LENGTH=3000
ATAACATGGTTAAATGAATCATGAAAACACATCCCACAACTGTAGATACTAAACCAAACGGTGAACAACGCAAAAACGTT
GCTTTCTTGTTGTGTTTGTTCTTCATCACCCTCATCTTTGTTTCCAAAGATTTATCTCCACAATACACAACCTATGTAGA
TCCATCCACACAAAAAAAAAAAAAAAAGAAGTATACAAGTGTAAGTGTCTAAAGTTAAATACAAGTGTTCTATAACTAAT
TACTCTTTTGGGAGATGAAATTTTGACCTTATAACAGATTTGGCTTACACATAAGAGGGTCAAATTGTCAATTTTAGCAA
GTTGATTAGCACAAATTTCGATACCAGATCCAAATAAGCACAAGCTAAACCCTAAAGACAGCTAATTTCCAGCGGAAGAT
GAACACAAAAGTTCAATAAACACAGAAAACTAGGAGACAGAAAAACCTCGGGATCTTACCTGAAAAAGAAGCCGGAGCTG
AAACTTCCGACATGTAATGAGAGTCTAAAGACCTAAGCTTTCTCAGAAGTAAACAATGTCTGAGAAAAAGACACTAAATT
GTTCGATTTCAGATTCTCCGGAGAAGAAAGCTCGAACCTGGGAACGTAATTACGAAACCCAGGAGTAGAATTGGGGAAAT
AAAGACAAGGGTCGGTGAGGTTTGGTTAAGAAGGATCTGTCACGGGAACAAAGAGAGGTCTTTGATGATGATGATGGATT
CAGACGTGCGACCAAAAGACGAGACCGATGAATGATACTTTGTTTACTCATCTGAGTTGGTTTTTGGTTTTATTTCATTT
TATTGGGATCTTGTCGTTCTGGTAAATTTAATGATTGTCCCGTTAATATACTTTCTCCTTGAGTATAGCATTCATTAATG
CTATATATGTACCACTTCTTTCAATTAAAAATGGCTTAAAATAGTAACAAATGAGAGAAAATTAGACGACAAGTAAAAGT
AATTCGATGAAAACACTTATATTTTGTTGACCTATATATACATTTTTGCAGGCATTTTAGCAAATAAATTTTAAATTTAG
ATTTATTTACAATTTAATGCTATTAGCATTAAATCTTTTTTTCAAAATAATTAATTTTATTTAAAATTTTTGATTTAAAT
TGTCAATCACATTATCAATCAAATTTAATCCCACCAAACTTCAAATCAATCCCTTAAAATTAGCATAAACATATTTGTTA
ACAATATTTTAAAACAAAGTTTTTTGTTAAATAAATATTATTCTTACTAAACCTTTTTTGTTTAAATAAATAAATTTTGT
ATTTGAACTTATTTACAATGTCATGTCACTGAGATTAATTATTTATTAATGAAAATATTTAATTAAAAATTTAAATCTTC
TAAATCTTTGCTTTTAGAGTTATTATGTCATTACCTTATAAGCAAAAATATTAATTTTTTAAATATTATTATTTATATAT
TTAAAATTTATAAAACATTATTAATATTTAAACTTATAAAAAGTTTGATATATTACAATTTTTTAACATCATTATATAAT
ATATAGAGTTTAAAAAAATCTTAATTTTTTCTGTCATATTTTATGATTCAAAATTTTAAAAATAAACATATATTAACCAA
TTAGCAAAAAATGTGTAGGTTCAACATCTCGCATCGACAAAAATATTTAGACAATGATTTATAAACATATCATAAATAAG
ATCAACATTAATATAAATAAATGGTTTTTTTACGGGACAGGTTTGGCGGGATGAGTTTGGCAGGACGTTATTTAATAACA
ATTGTAAACTATAAAATAAAAATATATTATAGATAGATACAATTTGAAAAAAAAAATTATACTAACTTTAAAAAGATAAA
TTGTTACCGCGGTGTACCGCGGGATAAAATCTAATATTACTAATATTTCTTGTTAACAAATAAATCAAACATACACATTA
AACTAGTATTAAATTACAGCTCTGGTTCCTAAAATATGTTCTAGTGTAGAACTTTTTTTATTTTTATAAATCAATAATTG
GATAATTATTTTTTCTTTTTTGTCAACTATTGGATAATTAATCATGCAATAAAAAAGTGTTAAACCTATAACTGCTTTAG
TGGTTGACCAATTCATTCTTCACCTTTTTTTTGTATCTCCGCTGTTCATTTATTTATGTTTACAGTTTAATGAAGCCAAC
TCTTGATAATTGTATCTTTGAGCAAGTGAAAGCTATTTTGAATTATGTTTTACTTATTCCGATTAAGCATAATGTTTTTT
TTCATTAATCAAAAAACTTACCCCAATTTAAACAAAGCAAATAGTGTATCTTGTAGAAGATAAACATGACTTGAATACCA
TTTGTCCATTTCAATGTTAATTTGTCCTAAATGGGAAATGCAAAGTGTAAGCAAAAACATCATATACTACAAGAAAATAA
AAAAAGGAGAAAATCATTGATGGGTCGACTCATCACTAGTGGGTCAAATAAAGGCCCATGACTAAGAACTCATCAAACAT
ATGTTTTCAACCCATAAATTATTGGAAATGACACGTGTAAGTGCACTTCCCGATCACTATCCAATATCATATCACCGCCA
AAATCTTTGGCGGCACCACCCATCCAAAAAAAAACAACGGACGGTACATACGTGTTAGTCACGCGCTTCATAAACGCGAG
TGGTTGAGTAATTCATCCATTCATTCTTCCGAACTTCTGGTGTATCTGTCACCGTGTCTCTCCTCTGATTGGCCAATCCA
AATTTAAAATATTTATTTTAAATAGCAACCCCATGATTCTCGGTCTATCAACCAAAAACTTAAACAAGATCTGTACCGTT
GATTTGGTATACCAGATAAAAAATCGAACGGTCCAAATTCATTGTCTTTGACTCTTTTAATTCGCCGTCACTGGACAGAG
AGAGAGAGAGATATCATCGACAGAGATCAACGAGGACAAGAAGCTTCTCAGAGAGATCCGTGGAGGAGAATTCTCTCAGG
CGGATCTGTTTGTCGGAGCTTTTGTGAATCATCATCATCA
>AT3G49880.1 | chr3:18493907-18496906 FORWARD LENGTH=3000
TGATAACGGTGATGTAATTTGGTTGCAACACGATTTCAATTGAAGAAGAAGAAGAAATCTTAAGGAAGGCTCTTTACCTA
CGAAGCCAATTGAGAAAAGCTTCCAACAAACCCATTGATGATGATGATTCACAAAAGCTCCGACAAACAGATCCGCCTGA
GAGAATTCTCCTCCACGGATCTCTCTGAGAAGCTTCTTGTCCTCGTTGATCTCTGTCGATGATATCTCTCTCTCTCTCTG
TCCAGTGACGGCGAATTAAAAGAGTCAAAGACAATGAATTTGGACCGTTCGATTTTTTATCTGGTATACCAAATCAACGG
TACAGATCTTGTTTAAGTTTTTGGTTGATAGACCGAGAATCATGGGGTTGCTATTTAAAATAAATATTTTAAATTTGGAT
TGGCCAATCAGAGGAGAGACACGGTGACAGATACACCAGAAGTTCGGAAGAATGAATGGATGAATTACTCAACCACTCGC
GTTTATGAAGCGCGTGACTAACACGTATGTACCGTCCGTTGTTTTTTTTTGGATGGGTGGTGCCGCCAAAGATTTTGGCG
GTGATATGATATTGGATAGTGATCGGGAAGTGCACTTACACGTGTCATTTCCAATAATTTATGGGTTGAAAACATATGTT
TGATGAGTTCTTAGTCATGGGCCTTTATTTGACCCACTAGTGATGAGTCGACCCATCAATGATTTTCTCCTTTTTTTATT
TTCTTGTAGTATATGATGTTTTTGCTTACACTTTGCATTTCCCATTTAGGACAAATTAACATTGAAATGGACAAATGGTA
TTCAAGTCATGTTTATCTTCTACAAGATACACTATTTGCTTTGTTTAAATTGGGGTAAGTTTTTTGATTAATGAAAAAAA
ACATTATGCTTAATCGGAATAAGTAAAACATAATTCAAAATAGCTTTCACTTGCTCAAAGATACAATTATCAAGAGTTGG
CTTCATTAAACTGTAAACATAAATAAATGAACAGCGGAGATACAAAAAAAAGGTGAAGAATGAATTGGTCAACCACTAAA
GCAGTTATAGGTTTAACACTTTTTTATTGCATGATTAATTATCCAATAGTTGACAAAAAAGAAAAAATAATTATCCAATT
ATTGATTTATAAAAATAAAAAAAGTTCTACACTAGAACATATTTTAGGAACCAGAGCTGTAATTTAATACTAGTTTAATG
TGTATGTTTGATTTATTTGTTAACAAGAAATATTAGTAATATTAGATTTTATCCCGCGGTACACCGCGGTAACAATTTAT
CTTTTTAAAGTTAGTATAATTTTTTTTTTCAAATTGTATCTATCTATAATATATTTTTATTTTATAGTTTACAATTGTTA
TTAAATAACGTCCTGCCAAACTCATCCCGCCAAACCTGTCCCGTAAAAAAACCATTTATTTATATTAATGTTGATCTTAT
TTATGATATGTTTATAAATCATTGTCTAAATATTTTTGTCGATGCGAGATGTTGAACCTACACATTTTTTGCTAATTGGT
TAATATATGTTTATTTTTAAAATTTTGAATCATAAAATATGACAGAAAAAATTAAGATTTTTTTAAACTCTATATATTAT
ATAATGATGTTAAAAAATTGTAATATATCAAACTTTTTATAAGTTTAAATATTAATAATGTTTTATAAATTTTAAATATA
TAAATAATAATATTTAAAAAATTAATATTTTTGCTTATAAGGTAATGACATAATAACTCTAAAAGCAAAGATTTAGAAGA
TTTAAATTTTTAATTAAATATTTTCATTAATAAATAATTAATCTCAGTGACATGACATTGTAAATAAGTTCAAATACAAA
ATTTATTTATTTAAACAAAAAAGGTTTAGTAAGAATAATATTTATTTAACAAAAAACTTTGTTTTAAAATATTGTTAACA
AATATGTTTATGCTAATTTTAAGGGATTGATTTGAAGTTTGGTGGGATTAAATTTGATTGATAATGTGATTGACAATTTA
AATCAAAAATTTTAAATAAAATTAATTATTTTGAAAAAAAGATTTAATGCTAATAGCATTAAATTGTAAATAAATCTAAA
TTTAAAATTTATTTGCTAAAATGCCTGCAAAAATGTATATATAGGTCAACAAAATATAAGTGTTTTCATCGAATTACTTT
TACTTGTCGTCTAATTTTCTCTCATTTGTTACTATTTTAAGCCATTTTTAATTGAAAGAAGTGGTACATATATAGCATTA
ATGAATGCTATACTCAAGGAGAAAGTATATTAACGGGACAATCATTAAATTTACCAGAACGACAAGATCCCAATAAAATG
AAATAAAACCAAAAACCAACTCAGATGAGTAAACAAAGTATCATTCATCGGTCTCGTCTTTTGGTCGCACGTCTGAATCC
ATCATCATCATCAAAGACCTCTCTTTGTTCCCGTGACAGATCCTTCTTAACCAAACCTCACCGACCCTTGTCTTTATTTC
CCCAATTCTACTCCTGGGTTTCGTAATTACGTTCCCAGGTTCGAGCTTTCTTCTCCGGAGAATCTGAAATCGAACAATTT
AGTGTCTTTTTCTCAGACATTGTTTACTTCTGAGAAAGCTTAGGTCTTTAGACTCTCATTACATGTCGGAAGTTTCAGCT
CCGGCTTCTTTTTCAGGTAAGATCCCGAGGTTTTTCTGTCTCCTAGTTTTCTGTGTTTATTGAACTTTTGTGTTCATCTT
CCGCTGGAAATTAGCTGTCTTTAGGGTTTAGCTTGTGCTTATTTGGATCTGGTATCGAAATTTGTGCTAATCAACTTGCT
AAAATTGACAATTTGACCCTCTTATGTGTAAGCCAAATCTGTTATAAGGTCAAAATTTCATCTCCCAAAAGAGTAATTAG
TTATAGAACACTTGTATTTAACTTTAGACACTTACACTTGTATACTTCTTTTTTTTTTTTTTTTGTGTGGATGGATCTAC
ATAGGTTGTGTATTGTGGAGATAAATCTTTGGAAACAAAG
>AT3G49890.1 | chr3:18496296-18499295 FORWARD LENGTH=3000
CGTCTGAATCCATCATCATCATCAAAGACCTCTCTTTGTTCCCGTGACAGATCCTTCTTAACCAAACCTCACCGACCCTT
GTCTTTATTTCCCCAATTCTACTCCTGGGTTTCGTAATTACGTTCCCAGGTTCGAGCTTTCTTCTCCGGAGAATCTGAAA
TCGAACAATTTAGTGTCTTTTTCTCAGACATTGTTTACTTCTGAGAAAGCTTAGGTCTTTAGACTCTCATTACATGTCGG
AAGTTTCAGCTCCGGCTTCTTTTTCAGGTAAGATCCCGAGGTTTTTCTGTCTCCTAGTTTTCTGTGTTTATTGAACTTTT
GTGTTCATCTTCCGCTGGAAATTAGCTGTCTTTAGGGTTTAGCTTGTGCTTATTTGGATCTGGTATCGAAATTTGTGCTA
ATCAACTTGCTAAAATTGACAATTTGACCCTCTTATGTGTAAGCCAAATCTGTTATAAGGTCAAAATTTCATCTCCCAAA
AGAGTAATTAGTTATAGAACACTTGTATTTAACTTTAGACACTTACACTTGTATACTTCTTTTTTTTTTTTTTTTGTGTG
GATGGATCTACATAGGTTGTGTATTGTGGAGATAAATCTTTGGAAACAAAGATGAGGGTGATGAAGAACAAACACAACAA
GAAAGCAACGTTTTTGCGTTGTTCACCGTTTGGTTTAGTATCTACAGTTGTGGGATGTGTTTTCATGATTCATTTAACCA
TGTTATATAGCAGAAGTTATAGTGTAGATCTTGATCTTTCACCTCAGTTACTTATCCATCATCCGATTGTCCGTGAGCTC
GAACGCGTTGAAGAAGAGAATATCCATATGCCGCCTCCTAGGAAGCGTTCTCCTCGCGCTATCAAACGGAAACCAAAAAC
ACCAACCACTTTAGTCGAAGAGTTTCTCGACGAGAATTCACAGATTCGACATCTTTTTTTCCCTGATATGAAATCAGCTT
TTGGTCCTACCAAGGAAGATACTAATGACACATCGCATTACTACTTCCCGGGGAGAATTTGGACAGACACGGAAGGGAAT
CCGATTCAAGCACACGGTGGTGGCATTTTGTTTGATGACATATCAAAGGTTTACTATTGGTATGGTGAATATAAAGATGG
ACCAACTTATCTTTCTCACAAGAAAGGTGCTGCTAGAGTAAGTTTTAACCGTTTCTTGCTTTCCATTAATGTCTCACTCT
TGGACTTTAGAATTAGAATGTGAAAACAGCTTCTTGGATTTGTTTCAGGTTGATATAATCGGTGTTGGATGTTACTCGTC
GAAAGATTTATGGACATGGAAAAACGAAGGTGTTGTATTAGCAGCCGAAGAAACAGATGAGACACATGACTTACACAAAT
CCAATGTTCTTGAGCGTCCTAAAGTGATATACAATTCAGATACAGGTAAGTACGTGATGTGGATGCATATCGACGATGCA
AACTACACTAAAGCTTCGGTTGGTGTAGCCATTAGCGATAACCCAACAGGTCCATTCGATTACTTATACAGCAGATCGCC
ACACGGGTTTGATAGTAGAGACATGACAGTCTACAAAGACGATGATAACGTAGCCTACTTGATATATTCATCAGAGGACA
ACAGCGTGCTGCATATCGGTCCCCTGACCGAGAATTACCTCGATGTGAAGCCGGTAATGAAGAGAATCATGGTGGGACAA
CACAGAGAAGCTCCGGCTATCTTCAAACATCAAAACACTTACTACATGATCACGTCTGGTTGCACCGGATGGGCACCAAA
CGAAGCATTAGCTCATGCCGCTGAGTCGATAATGGGTCCGTGGGAGACATTAGGGAATCCATGTGTTGGCGGGAACAGTA
TTTTCCGTTCGACGACGTTTTTCGCGCAGAGCACGTTCGTGATTCCGTTACCAGGTGTTCCTGGTGTGTTTATATTTATG
GCCGATAGGTGGAATCCGGCGGATTTGCGAGATTCGAGATATTTGTGGTTACCGTTGATAGTTGGTGGACCGGCTGATCG
TCCTCTTGAGTATAGTTTCGGGTTTCCGATGTGGTCGAGAGTTTCTGTATATTGGCATAGACAATGGCGGTTGCCTTCAG
CAAGAGAGAAGAAGATTGCTTAGAGAAAAAGACAAAGCTTTTCAAAGTCTTTTTCACCTGTTACTTCTTCTTCTTCTTCT
TCTTCTTCTTCCTTTGGTCAGTTGTTGTGATGCTGCTCATATTGTCATTGTTGTTGTTGTTGTTGTTGTTGTTGTTGTTG
TTGTTGTTGTTGTTGTGCTGCTCTGTTTTCGTCGTTTACAGGTTAGAAAGTTATAGAGAGAGAACTATAGGGCCATTGTG
AATACAGATCACTTTAAGGATAGTGTATGAGTTCTGTAACATTTACTTTAGGACACAGTTCTGTTACTTTTCTTTTAAGA
GTTTCCAGTTCCGGTTTTATAGTTCGGTTTCATTTAATTTAGTCTCAAGATCCAACAGTGACTGACCCAGCTCTTCCATC
AGGTTGTTAAAGCATCAAAATTGTAAGATATTTTATGCATCCATTTTCTTATGTGATTGATTGTTTCTTAGAGATCAGTA
TTTTATTTGAGTTTTGGATTTGATTTCAGTACATAGCATATTGTGCCACACTACTATCAAAGCGATCGATATATCTAGCA
GATAGATTACAGTTGAATATGGCTTCTTGCCTTCTTCATGTATACAAGGGTGTTTCCATAAATATCAAAGGTTTGGGGTA
TTTATGTCAATAACAAAAGATATTGAGGCTTTCATTAAATACGAAAATCTCCAAGGGTATTTTGATAAAACCCCAGATAT
TCTGGGGTAATTTGGTAGTACTAAAAGATTCGGGGTCCATAATTAAACTAATCTCTCTTCCGTGTCAAAATTAAACCCGA
CCCGAATCCGGAAAAAGTGTTATCTAATAAACCCTTGACGACGTTCTTCTGCCGGAGATTACGCAGTTCACGGTAAGACA
TAGAAACAAAGTAGAGAGATTTCACGGCGACGGTATTGGA
>AT3G49890.2 | chr3:18496296-18499295 FORWARD LENGTH=3000
CGTCTGAATCCATCATCATCATCAAAGACCTCTCTTTGTTCCCGTGACAGATCCTTCTTAACCAAACCTCACCGACCCTT
GTCTTTATTTCCCCAATTCTACTCCTGGGTTTCGTAATTACGTTCCCAGGTTCGAGCTTTCTTCTCCGGAGAATCTGAAA
TCGAACAATTTAGTGTCTTTTTCTCAGACATTGTTTACTTCTGAGAAAGCTTAGGTCTTTAGACTCTCATTACATGTCGG
AAGTTTCAGCTCCGGCTTCTTTTTCAGGTAAGATCCCGAGGTTTTTCTGTCTCCTAGTTTTCTGTGTTTATTGAACTTTT
GTGTTCATCTTCCGCTGGAAATTAGCTGTCTTTAGGGTTTAGCTTGTGCTTATTTGGATCTGGTATCGAAATTTGTGCTA
ATCAACTTGCTAAAATTGACAATTTGACCCTCTTATGTGTAAGCCAAATCTGTTATAAGGTCAAAATTTCATCTCCCAAA
AGAGTAATTAGTTATAGAACACTTGTATTTAACTTTAGACACTTACACTTGTATACTTCTTTTTTTTTTTTTTTTGTGTG
GATGGATCTACATAGGTTGTGTATTGTGGAGATAAATCTTTGGAAACAAAGATGAGGGTGATGAAGAACAAACACAACAA
GAAAGCAACGTTTTTGCGTTGTTCACCGTTTGGTTTAGTATCTACAGTTGTGGGATGTGTTTTCATGATTCATTTAACCA
TGTTATATAGCAGAAGTTATAGTGTAGATCTTGATCTTTCACCTCAGTTACTTATCCATCATCCGATTGTCCGTGAGCTC
GAACGCGTTGAAGAAGAGAATATCCATATGCCGCCTCCTAGGAAGCGTTCTCCTCGCGCTATCAAACGGAAACCAAAAAC
ACCAACCACTTTAGTCGAAGAGTTTCTCGACGAGAATTCACAGATTCGACATCTTTTTTTCCCTGATATGAAATCAGCTT
TTGGTCCTACCAAGGAAGATACTAATGACACATCGCATTACTACTTCCCGGGGAGAATTTGGACAGACACGGAAGGGAAT
CCGATTCAAGCACACGGTGGTGGCATTTTGTTTGATGACATATCAAAGGTTTACTATTGGTATGGTGAATATAAAGATGG
ACCAACTTATCTTTCTCACAAGAAAGGTGCTGCTAGAGTAAGTTTTAACCGTTTCTTGCTTTCCATTAATGTCTCACTCT
TGGACTTTAGAATTAGAATGTGAAAACAGCTTCTTGGATTTGTTTCAGGTTGATATAATCGGTGTTGGATGTTACTCGTC
GAAAGATTTATGGACATGGAAAAACGAAGGTGTTGTATTAGCAGCCGAAGAAACAGATGAGACACATGACTTACACAAAT
CCAATGTTCTTGAGCGTCCTAAAGTGATATACAATTCAGATACAGGTAAGTACGTGATGTGGATGCATATCGACGATGCA
AACTACACTAAAGCTTCGGTTGGTGTAGCCATTAGCGATAACCCAACAGGTCCATTCGATTACTTATACAGCAGATCGCC
ACACGGGTTTGATAGTAGAGACATGACAGTCTACAAAGACGATGATAACGTAGCCTACTTGATATATTCATCAGAGGACA
ACAGCGTGCTGCATATCGGTCCCCTGACCGAGAATTACCTCGATGTGAAGCCGGTAATGAAGAGAATCATGGTGGGACAA
CACAGAGAAGCTCCGGCTATCTTCAAACATCAAAACACTTACTACATGATCACGTCTGGTTGCACCGGATGGGCACCAAA
CGAAGCATTAGCTCATGCCGCTGAGTCGATAATGGGTCCGTGGGAGACATTAGGGAATCCATGTGTTGGCGGGAACAGTA
TTTTCCGTTCGACGACGTTTTTCGCGCAGAGCACGTTCGTGATTCCGTTACCAGGTGTTCCTGGTGTGTTTATATTTATG
GCCGATAGGTGGAATCCGGCGGATTTGCGAGATTCGAGATATTTGTGGTTACCGTTGATAGTTGGTGGACCGGCTGATCG
TCCTCTTGAGTATAGTTTCGGGTTTCCGATGTGGTCGAGAGTTTCTGTATATTGGCATAGACAATGGCGGTTGCCTTCAG
CAAGAGAGAAGAAGATTGCTTAGAGAAAAAGACAAAGCTTTTCAAAGTCTTTTTCACCTGTTACTTCTTCTTCTTCTTCT
TCTTCTTCTTCCTTTGGTCAGTTGTTGTGATGCTGCTCATATTGTCATTGTTGTTGTTGTTGTTGTTGTTGTTGTTGTTG
TTGTTGTTGTTGTTGTGCTGCTCTGTTTTCGTCGTTTACAGGTTAGAAAGTTATAGAGAGAGAACTATAGGGCCATTGTG
AATACAGATCACTTTAAGGATAGTGTATGAGTTCTGTAACATTTACTTTAGGACACAGTTCTGTTACTTTTCTTTTAAGA
GTTTCCAGTTCCGGTTTTATAGTTCGGTTTCATTTAATTTAGTCTCAAGATCCAACAGTGACTGACCCAGCTCTTCCATC
AGGTTGTTAAAGCATCAAAATTGTAAGATATTTTATGCATCCATTTTCTTATGTGATTGATTGTTTCTTAGAGATCAGTA
TTTTATTTGAGTTTTGGATTTGATTTCAGTACATAGCATATTGTGCCACACTACTATCAAAGCGATCGATATATCTAGCA
GATAGATTACAGTTGAATATGGCTTCTTGCCTTCTTCATGTATACAAGGGTGTTTCCATAAATATCAAAGGTTTGGGGTA
TTTATGTCAATAACAAAAGATATTGAGGCTTTCATTAAATACGAAAATCTCCAAGGGTATTTTGATAAAACCCCAGATAT
TCTGGGGTAATTTGGTAGTACTAAAAGATTCGGGGTCCATAATTAAACTAATCTCTCTTCCGTGTCAAAATTAAACCCGA
CCCGAATCCGGAAAAAGTGTTATCTAATAAACCCTTGACGACGTTCTTCTGCCGGAGATTACGCAGTTCACGGTAAGACA
TAGAAACAAAGTAGAGAGATTTCACGGCGACGGTATTGGA
>AT3G49900.1 | chr3:18502615-18505614 REVERSE LENGTH=3000
AGAGAAACAAACCTTATGTGAAACTAGAATCAATCAAAGACTCAAGTTGGAAAAGAATCAGAGATAGGTCTTCTACACAT
GTACATCAAATGTGAAAACTGTTCAGTCGGATAATTGCATTTGAGATATGTTTTTTTAGTTCTATCTTTTTTCTCGAGGA
AACGACTATTTTTTAAGGTAATGAGAAAGAATCAGTTTCATAGAAATGAAATGATTTGCTGTTAATCAGAGTGGCAATTC
TTTTAAATCCACAGTAATGCTTATGCCAAACAAAAAATTACAATTGAAAACCACCAAGTTCGAACTCAACCTATACCACA
AACGTCTTAGACAACACAAAATTGCAGAGATAAGTGTGAAGAGACGAAAGGATTGGTCTGATAAATTGATATGTCGTTTA
AAGACACAAACTCGTCATTCCAATATGTTCAAAAATGAAAACCACTGTCGAAAAATGGAACCCCCACTATCAAACGAAAT
AACCTAAACCAAGAACACTACTCTAGAGAATCATTTCAACTAAGTCACCACATAAATGACCAATATCATCAATTCTACTG
CAATAGACTGATAAACGCAAGACTCCTATGTCAAATCAGGAGTTCAACACCAATCTCAACACACATCCAACACATAATCA
AAAGCTAAACCAAACAAACACATCATTATAAAGAATGAGACAAAGAGATAAACTTCCATAACCAAACTTCAAATACTCAA
AATCAAAACATAAGTTCTCATGTCTAGCACCATAAAGATCCACTGACAACATTCCAAAATATCCAAAACTTGAAAATTAA
AAAGCGATTGAAGATAACTCTAAAAGATAAAACCTTTCAAGAAGATTTCTTCTTCCTTCTTACTTAATCAACGTTCTGCA
TAACATCCTCAGACGTAAACTTAGTACCCTTCTCCTTATCAGCAGCAGCACGTCCCTTAGCCTTCCTCTCCAAAAGCGAT
TTCCTATCTTTATCAAGACGAAGCTTCGTTATCACAACTTTCGACGGCTGAATCCCAACGTTCACGGTTGTTCCATTCAC
CTTCTCCCTCGTGATTCTCTCGATGTGAATCACCCATTTGCGACGGTAAACCTGAACAACTTTGCCTTCACGTCCCTTGT
AAGTACCACGAACGATCTGAACCTCGTCGTCTTTACGGATCGGCATGGATCTGACATTGTACTTCTGACGAAGATCGGTG
GAGAGAGGAGAGCTCATTATCACACGCCTCTCGCTGGAGGAAGCTGTGAAATGAGCCTTCCTGTTCTTTCTGCGAGAAGA
GGTCACTCTTGGGTTGTACTTCATCTTCGCCGCCGGGATTGAGAGAGTCTCTACTCTTAGGGTTTTTTAAGGGGATGAGG
AAGAGGTTATGAGTGTGTGTGAAGGTTATATAGTTAGGTTTTGAGTGGAGCTAGGTTTACTCGATATATTAGGGCTTTGT
TATGAATGGGCTGGGCCTGTTTTAGATTTTGATTTTAAAGAGTTTTATAATGGGCCTCTTCTATGTTAGCTACACTTCTG
GCCTAGTAAAAGTTAATTCATTCTTGGATGCAATCAGTTTAGCGAAAGAGGTAAAAACAAAACGACTACACTGATATAGT
TGGTATTCTCATGTTGTAATAGGCTAGCTGTATCATGCAATTTAGAGAAGTTTTGTATCATGCAATTTAGAACTTTTATT
TTTGAGAGAAACAAAAGCATAACGTTTGGATGATATATTAATTTAAATAGAGTTGTGTTTCAATTCATATATTCTGCCTT
TTTAGATTCGATTTTCAAAAACACGATGCACTAGTTGTAAAAACGTTATTTTTATATATTTAATTTAACATTATATTCAA
AAAATTAATATTAATTTAACAAAAAAATTATTTTTCAAGCAGCTGTTTACACTTTGTGGAGAGAAAGAAATGCAAGGCTT
CACACTACTGTCTCCAAACCGGCTCGGTTACTTGTTAAGGAAATTCAAGCTTACAGGTCTATACCGTCACCTTTTCCAGT
ACAAAATTAGTCCATCTTCAACCTTTCCTAGTTCATCTACAACCTATCTTGCTTCATGGTTTCGCTCCTTTCATCGATAG
CGAATCTTTTGCGTCATTGATCTTAATCTTTTGATATGTTTCGGTTTCTTGTCTTGTTTCATGATTTCTTTGAGCTTTTT
CATTTTGCAGGTCAAATTGTAGTTTTCAAATGATACCTTGGATTTGAGACATCAGGAAAATAAATAAAATAATTAGAAAA
TTATTATTATTATTATATCAGTATGTTTTTATACAATATATTAGACATTCATAACTATAATGTGATATACATCCCGGAGA
AAATCTCAGGTCGAAACTCTTACATTTTAGAACCCATTGCCAATGTTTGAACAAGGACTTCCAAAGACTCTTGGATATAT
ATATTTTCAAGCAAAATAATGATGTTGTACATAATAATAATCAGAGGGGCTAACAAATTATGAAAGAAATAAGTATCATA
TGAAGTGGACTTTGTATTAAACTGGCCGATCAAAACTAATTTTCTTGTGGTGGTTGGTGCAAACAAATTGATATAAACAA
ATAAACAATCCATGTTTTTTACGACAACGACAAGTATGTCAATTAGTAAAGAAAAATAACCGATCAAACTTGCACTAGTA
CTATATATACACAACAATTTAAGCTCAATTTAAACCTAAATGAAATCTCGTGAAATTTGAATGTTAGAACGAATGTACAT
TTTGGAGAACATGTGGGACGTGGTCCCTCTATATGAACTAGAAGGTTTATGGTGAAGAAAAAGGAAAAACGCATTTAAAG
ACTTTCACGCATATAATAACGATCACAACAAATCCTCTTAAATTCATTTATTTCCCATATTACTCACATTTATTGCCCAT
TCACTGTCCAAAATTTCCTTCTCTTCTTGATACTAAAACCTAACCGGCGAATTCGAATCTTCTCAAAACTCACACAAATT
ATTCTCATTCTTTGATCTCTTCTCTCTCGGAAAAAAAGAC
>AT3G49900.2 | chr3:18502615-18505614 REVERSE LENGTH=3000
AGAGAAACAAACCTTATGTGAAACTAGAATCAATCAAAGACTCAAGTTGGAAAAGAATCAGAGATAGGTCTTCTACACAT
GTACATCAAATGTGAAAACTGTTCAGTCGGATAATTGCATTTGAGATATGTTTTTTTAGTTCTATCTTTTTTCTCGAGGA
AACGACTATTTTTTAAGGTAATGAGAAAGAATCAGTTTCATAGAAATGAAATGATTTGCTGTTAATCAGAGTGGCAATTC
TTTTAAATCCACAGTAATGCTTATGCCAAACAAAAAATTACAATTGAAAACCACCAAGTTCGAACTCAACCTATACCACA
AACGTCTTAGACAACACAAAATTGCAGAGATAAGTGTGAAGAGACGAAAGGATTGGTCTGATAAATTGATATGTCGTTTA
AAGACACAAACTCGTCATTCCAATATGTTCAAAAATGAAAACCACTGTCGAAAAATGGAACCCCCACTATCAAACGAAAT
AACCTAAACCAAGAACACTACTCTAGAGAATCATTTCAACTAAGTCACCACATAAATGACCAATATCATCAATTCTACTG
CAATAGACTGATAAACGCAAGACTCCTATGTCAAATCAGGAGTTCAACACCAATCTCAACACACATCCAACACATAATCA
AAAGCTAAACCAAACAAACACATCATTATAAAGAATGAGACAAAGAGATAAACTTCCATAACCAAACTTCAAATACTCAA
AATCAAAACATAAGTTCTCATGTCTAGCACCATAAAGATCCACTGACAACATTCCAAAATATCCAAAACTTGAAAATTAA
AAAGCGATTGAAGATAACTCTAAAAGATAAAACCTTTCAAGAAGATTTCTTCTTCCTTCTTACTTAATCAACGTTCTGCA
TAACATCCTCAGACGTAAACTTAGTACCCTTCTCCTTATCAGCAGCAGCACGTCCCTTAGCCTTCCTCTCCAAAAGCGAT
TTCCTATCTTTATCAAGACGAAGCTTCGTTATCACAACTTTCGACGGCTGAATCCCAACGTTCACGGTTGTTCCATTCAC
CTTCTCCCTCGTGATTCTCTCGATGTGAATCACCCATTTGCGACGGTAAACCTGAACAACTTTGCCTTCACGTCCCTTGT
AAGTACCACGAACGATCTGAACCTCGTCGTCTTTACGGATCGGCATGGATCTGACATTGTACTTCTGACGAAGATCGGTG
GAGAGAGGAGAGCTCATTATCACACGCCTCTCGCTGGAGGAAGCTGTGAAATGAGCCTTCCTGTTCTTTCTGCGAGAAGA
GGTCACTCTTGGGTTGTACTTCATCTTCGCCGCCGGGATTGAGAGAGTCTCTACTCTTAGGGTTTTTTAAGGGGATGAGG
AAGAGGTTATGAGTGTGTGTGAAGGTTATATAGTTAGGTTTTGAGTGGAGCTAGGTTTACTCGATATATTAGGGCTTTGT
TATGAATGGGCTGGGCCTGTTTTAGATTTTGATTTTAAAGAGTTTTATAATGGGCCTCTTCTATGTTAGCTACACTTCTG
GCCTAGTAAAAGTTAATTCATTCTTGGATGCAATCAGTTTAGCGAAAGAGGTAAAAACAAAACGACTACACTGATATAGT
TGGTATTCTCATGTTGTAATAGGCTAGCTGTATCATGCAATTTAGAGAAGTTTTGTATCATGCAATTTAGAACTTTTATT
TTTGAGAGAAACAAAAGCATAACGTTTGGATGATATATTAATTTAAATAGAGTTGTGTTTCAATTCATATATTCTGCCTT
TTTAGATTCGATTTTCAAAAACACGATGCACTAGTTGTAAAAACGTTATTTTTATATATTTAATTTAACATTATATTCAA
AAAATTAATATTAATTTAACAAAAAAATTATTTTTCAAGCAGCTGTTTACACTTTGTGGAGAGAAAGAAATGCAAGGCTT
CACACTACTGTCTCCAAACCGGCTCGGTTACTTGTTAAGGAAATTCAAGCTTACAGGTCTATACCGTCACCTTTTCCAGT
ACAAAATTAGTCCATCTTCAACCTTTCCTAGTTCATCTACAACCTATCTTGCTTCATGGTTTCGCTCCTTTCATCGATAG
CGAATCTTTTGCGTCATTGATCTTAATCTTTTGATATGTTTCGGTTTCTTGTCTTGTTTCATGATTTCTTTGAGCTTTTT
CATTTTGCAGGTCAAATTGTAGTTTTCAAATGATACCTTGGATTTGAGACATCAGGAAAATAAATAAAATAATTAGAAAA
TTATTATTATTATTATATCAGTATGTTTTTATACAATATATTAGACATTCATAACTATAATGTGATATACATCCCGGAGA
AAATCTCAGGTCGAAACTCTTACATTTTAGAACCCATTGCCAATGTTTGAACAAGGACTTCCAAAGACTCTTGGATATAT
ATATTTTCAAGCAAAATAATGATGTTGTACATAATAATAATCAGAGGGGCTAACAAATTATGAAAGAAATAAGTATCATA
TGAAGTGGACTTTGTATTAAACTGGCCGATCAAAACTAATTTTCTTGTGGTGGTTGGTGCAAACAAATTGATATAAACAA
ATAAACAATCCATGTTTTTTACGACAACGACAAGTATGTCAATTAGTAAAGAAAAATAACCGATCAAACTTGCACTAGTA
CTATATATACACAACAATTTAAGCTCAATTTAAACCTAAATGAAATCTCGTGAAATTTGAATGTTAGAACGAATGTACAT
TTTGGAGAACATGTGGGACGTGGTCCCTCTATATGAACTAGAAGGTTTATGGTGAAGAAAAAGGAAAAACGCATTTAAAG
ACTTTCACGCATATAATAACGATCACAACAAATCCTCTTAAATTCATTTATTTCCCATATTACTCACATTTATTGCCCAT
TCACTGTCCAAAATTTCCTTCTCTTCTTGATACTAAAACCTAACCGGCGAATTCGAATCTTCTCAAAACTCACACAAATT
ATTCTCATTCTTTGATCTCTTCTCTCTCGGAAAAAAAGAC
>AT3G49910.1 | chr3:18501311-18504310 FORWARD LENGTH=3000
GGCATTTTCGGGTTTTGAACAGCGTGAAGTAGTAAAGGGGGCGAGAGTTTGTCACAGTCTATCGAATTACATATCTGAAC
CTTCTCTTCCTCCGTCATCTCTCCGTCATGTTCCTGAAGAAAAATTCAAAAGTTTTATCCAATCATAAGATAACAAGTAA
CATAATCGGTTAAGACACGTTTGAGTTGACGAAAGTACCCTTTTTACCTTCACATAAGCATCAACGATTCTATAAAGCAA
ATCGTGACGCGGGAACCGCTGCTGCACGGCGTCAGCGACGACGTTAAAATCGCCGGCGGGAAGTTTAACAGCTTCTTCTA
GAAACTCGTTAACGCAATCACCGTCTCCGATTTCCATCAAAGCTTCTACACAACGTCCGATCAGAAACGCCGTCGTTTCA
GACTCCGGAAGAAGAAGAAGGCACGAACGGAGAACGATCTGAATGTAATCAACGTTTACGAAGACGACTCGTCGGAGATA
AGACTCCGTCAAGTTCCTCAAGCTATCTCTAACTCTTCCTCCGTCGTCAGCTTCCGTAATCAGAAGAACCTCCACGGCGA
TTCTCAACGAAACGACATTGGACGGCGTTAACTCAATGTGAGCGCCGTAACAGAAACCGGCAACTAACGAAAACGTTTCA
GCCGTTATGTTTAACGGCGGTGAGAGAGTTAATTCGTTAACGCCCGTTAGGTGGCGTTTTAAATAGCCACTCTTTGACAG
AGGATCCTATGGGATTATAATTAAAACATCACATAATGACATAAAACATAACCTCCCAATAAAAATCAAACCTTTTTGCT
TATTTTGCAATAAATGTGTAATTTTTTAAATTTATAACAAATATACAATTAAAAATCAAATAAAAATATCATAGTTTTTG
TTAAAAAAAAATTGTTTTTTTTATGAAAATTGACAAATAAAAGCTTGAAAATATGTAACCTTGTGAAGATGGAACCTTGT
GCCTCCCACATTTACGAATACATCAGGTTTAGAGTTATTAGCCAACGACCTGAATAAAAATATAGAAAAAACACCCAAAA
AAAAGAGAAATTATAATTTGGTAAAGATTTTTCTACCAAAAAAAAAAATGTGGTAAAGATTTGGTAAATTTTCTAAGAGA
AACATTACCATTTATGGACTCGAGATTCAAGCTCCATTGAAGGAGAAGAAGAGAGATTGATAGGTTGTTTAGGAGAAAGA
GACAAAGATGAAGAAGAAGAAGATAAAGAAGAAGAGTGATGATCTACGTAGTCTTCGTCTTCATAAATCGTATCAACAAA
CCCTAAGTTTGTCCATCGCTTCATGTCTTTTTTTCCGAGAGAGAAGAGATCAAAGAATGAGAATAATTTGTGTGAGTTTT
GAGAAGATTCGAATTCGCCGGTTAGGTTTTAGTATCAAGAAGAGAAGGAAATTTTGGACAGTGAATGGGCAATAAATGTG
AGTAATATGGGAAATAAATGAATTTAAGAGGATTTGTTGTGATCGTTATTATATGCGTGAAAGTCTTTAAATGCGTTTTT
CCTTTTTCTTCACCATAAACCTTCTAGTTCATATAGAGGGACCACGTCCCACATGTTCTCCAAAATGTACATTCGTTCTA
ACATTCAAATTTCACGAGATTTCATTTAGGTTTAAATTGAGCTTAAATTGTTGTGTATATATAGTACTAGTGCAAGTTTG
ATCGGTTATTTTTCTTTACTAATTGACATACTTGTCGTTGTCGTAAAAAACATGGATTGTTTATTTGTTTATATCAATTT
GTTTGCACCAACCACCACAAGAAAATTAGTTTTGATCGGCCAGTTTAATACAAAGTCCACTTCATATGATACTTATTTCT
TTCATAATTTGTTAGCCCCTCTGATTATTATTATGTACAACATCATTATTTTGCTTGAAAATATATATATCCAAGAGTCT
TTGGAAGTCCTTGTTCAAACATTGGCAATGGGTTCTAAAATGTAAGAGTTTCGACCTGAGATTTTCTCCGGGATGTATAT
CACATTATAGTTATGAATGTCTAATATATTGTATAAAAACATACTGATATAATAATAATAATAATTTTCTAATTATTTTA
TTTATTTTCCTGATGTCTCAAATCCAAGGTATCATTTGAAAACTACAATTTGACCTGCAAAATGAAAAAGCTCAAAGAAA
TCATGAAACAAGACAAGAAACCGAAACATATCAAAAGATTAAGATCAATGACGCAAAAGATTCGCTATCGATGAAAGGAG
CGAAACCATGAAGCAAGATAGGTTGTAGATGAACTAGGAAAGGTTGAAGATGGACTAATTTTGTACTGGAAAAGGTGACG
GTATAGACCTGTAAGCTTGAATTTCCTTAACAAGTAACCGAGCCGGTTTGGAGACAGTAGTGTGAAGCCTTGCATTTCTT
TCTCTCCACAAAGTGTAAACAGCTGCTTGAAAAATAATTTTTTTGTTAAATTAATATTAATTTTTTGAATATAATGTTAA
ATTAAATATATAAAAATAACGTTTTTACAACTAGTGCATCGTGTTTTTGAAAATCGAATCTAAAAAGGCAGAATATATGA
ATTGAAACACAACTCTATTTAAATTAATATATCATCCAAACGTTATGCTTTTGTTTCTCTCAAAAATAAAAGTTCTAAAT
TGCATGATACAAAACTTCTCTAAATTGCATGATACAGCTAGCCTATTACAACATGAGAATACCAACTATATCAGTGTAGT
CGTTTTGTTTTTACCTCTTTCGCTAAACTGATTGCATCCAAGAATGAATTAACTTTTACTAGGCCAGAAGTGTAGCTAAC
ATAGAAGAGGCCCATTATAAAACTCTTTAAAATCAAAATCTAAAACAGGCCCAGCCCATTCATAACAAAGCCCTAATATA
TCGAGTAAACCTAGCTCCACTCAAAACCTAACTATATAACCTTCACACACACTCATAACCTCTTCCTCATCCCCTTAAAA
AACCCTAAGAGTAGAGACTCTCTCAATCCCGGCGGCGAAG
>AT3G49920.1 | chr3:18507700-18510699 REVERSE LENGTH=3000
AGCAGTTATGAGTCTTCCCACTTTGACCAACTAAACCGTTACTAATATTTCCGTTATTAGTAACGGTTCCGTTACTATTA
TTAACATCGACACTAACCGGTTTCCGGTGACTTGTTTTGTGTCCACCTAACGCTTGGTAAGACGGGAAAGATTTGCCACA
GACGGAACACTTGTAATCTTTCTGATGATCGGACAGTGGAGAAAGAGAGTGATGATCCGACGGTGGAGAGTGATGATCGG
AGGAGCCACGAGCGAGCATAAGGAGGCAAAGAGCGAGATACTCTTCTTCAGAAGGAGGAGGGTTTGGTTGATCTATACGG
TGACGTTTTGTACGTTTTCTTTTGGTCCATGATTCGAGGTTTTCGGGCTCGGTTTCGTCGAGGCAACGGAGGAAAGGAGG
AGGAGCGGTGGTTGTGGTGGTGGAGGTGGGAGAATTGAGAGTGTCGAGAGCCATATGGTGGTGATCTTTGATTAGAAGAT
GATTGAGAATTGAGAGAGATGATTATAAAAAAAAGAAAAAAAAAGAGAAAGAGAGAGTGAAGTGAGCTGGTGAGGGAGTG
AGATGAGATGTGAGCACGTCTTTGTTTTAATTTTTTTTGGGTGATTAAGAGTGGGAACGTGGGCTCTAAGTGATCAAGTG
GTGCTTCTTCTCTTATTTCTCCATATCCATTAATATCTCATCCTATTTTCATCTTTTATATATTTTTCTTTAACATAAAT
TTATTTATATAATTGAACTAAATTCTTTCCAAATTTCCAATATATCAAAAATGAACGAAAAAAGAATATTAGAGTTTGAT
GCAGTCGATGTAGAATCAATGAAATAGAGATGAATTTTGAATGATCAATAATGATAAATTTGTGAAAATATTATAAAAAA
ATAAAGTAAATCAAAGAAAAACTATCTTTTCAGTGGCACCTTGTCCAATAATGCGTAATCTAAGAATGCCTATTTTAAAA
ATTATGTGTTGTGGGGGAAGTCATGTAACTATAAATGTATTAGAGTCTAACATCAAACTTTATTGGAAAGCCGAAAAAAG
TAACACATTCACAAAGATGGAAAACTAAAGTACTTATCAAAGTTGTGCTAATTTTGTCGATAGGTAGCAGTCCAAATCAT
GAGCTGATCAGCTTATTCAATATCTTCTTCTTCCTCTTTTTTTCTATTGGCAACAATTTATTATCCGAATTGTCAATTTC
AATACACTTTATTCAAAAATAAACATATATCCACACATAATTTTACATTAGACCTTTTTTTTTTGGTTATAATAATGATT
GTAAAAGTAAAAGGAACTTTTACATTTGTAGTGTAGTCTATAGTATTAATGTATTATTATTATATTGAGAGGATAATTTA
GTTTACTATTAAAAGCAAGAAACTAAAAAAACAACAAGGCATAAAATGCGACAGGTGTTGATGAAGATTTGAGTTGCCAT
ATCTTCGGAGTTAGTTTAAAGGTTAGGCCAGGTTAGCGAATCTTTTCATGGCGTTGGGTCATAACTGAGTTGTCAATTTT
TCATTGGTTGGAAGCAGGTTAGATTCTTTCGTTGGGGACACGTGGTTAGTTATGTATGGTGGAAATGGTACGATTTGGTG
GAGACTTAAAAAAGACGGTACGAGACACTTTCTTAAGGCTCAGGCGACATGGTTGTGAGTGACACCACCCACTTCATAAG
CAACTAATTTTATTTATTTTCTTTTGTATTTTAGTTTACAACCATCAAGTTTAGGATCTCATAGTTTAGTTGCTTAAAAA
AACTTCGTCTTATATACTTGACATTACTTGCTTATTTATTTCCTTCAAGTTTTTATATACAGATCATGATTTATTATAGA
TTTTTATAAGAAAAACAAAATCTGAGGAGATTAAGAGATGATATATGAATAATGGAGGAATTTAGGTCCTATATACAAGA
AGTTAGTTAAGTTTTCTTTGCACAACAAAATTAAAACTCAAAGTCAAATGAGCTTATTAAGATAGAAATAAACTAACAAC
TTGCATAGCTCATGAAGAGCTTTATTGTGCAAAGAAAGTAAAAAAAAAAAGGACTTTAGATTGTCACCAAGATTAGTAAT
ACTTTGATTCAATCATAAAATAGGGAAGAAGGAGAGCTGCCTCTTTAACAACTCTCTTGGTTATATATCTTAAGAGTCAT
TACACATCCTTATATGAAAACATAATCTTGATTGCAAAACCCTACTTACATAGGCTTTCAGAGTTTAGACTAGTAATGGT
ACTATTGGGCTTTGTAGCTTGCTTTAATAATAATAGCATAGAGCATAATAACGAGCAATGTTATTCATCTTTGAAGTTTT
ATTTGTCTTGCATCATAAAATACGTTGACATATGCCTAGCAATCTTTTATAAAATATTGAAAATATATTCCCAAACATAT
AAAATCCTAAATTCAAAAGAGCAACGTACATGTGAGCAAAGTATCGAGTTGTTATGTAGATTCGAAAAACATAGTTTATA
TCATTAATGAATACACAAACTATTCCATCAATCATGCTTCAGTATTTATTCAATCATCTCATCTTTTTGTTGGGGGCACA
ATTCAATCATCTCATCAAATAATATTTCACGGCTTCATAATCTGCATCGAGAACTTCCAAATCCACATTAAAACTAACCA
TAAGACACAAAGAAAATGGAAATAACGCATAATCAAGAATAATTAGTACAAAGTGAAATAACCACGTTTGTTGTTAAAGA
CTTATCGATTTAAATAATGTAAGCTTAATGGACTCCTGACATTCCAAGCGTAATGTTCTTTTACAAAGTAAAAAAAAAAA
ATTAAAAGAAGAAATGGCTTCGCCCGGGTTCGAACCGGAGACCTTCAGTGTGTTAGACTGACGTGATAACCAACTACACC
ACGAAACCTTTTGTTGTTACACGTCCGTTAATCATTGATTTTAACTATTATTGACTTGGACAATTTTACTGCCGTCACTA
TCTCTATTTGGTTTCCTCTCTCTCAAATTCTCCGATCACC
>AT3G49920.2 | chr3:18507700-18510699 REVERSE LENGTH=3000
AGCAGTTATGAGTCTTCCCACTTTGACCAACTAAACCGTTACTAATATTTCCGTTATTAGTAACGGTTCCGTTACTATTA
TTAACATCGACACTAACCGGTTTCCGGTGACTTGTTTTGTGTCCACCTAACGCTTGGTAAGACGGGAAAGATTTGCCACA
GACGGAACACTTGTAATCTTTCTGATGATCGGACAGTGGAGAAAGAGAGTGATGATCCGACGGTGGAGAGTGATGATCGG
AGGAGCCACGAGCGAGCATAAGGAGGCAAAGAGCGAGATACTCTTCTTCAGAAGGAGGAGGGTTTGGTTGATCTATACGG
TGACGTTTTGTACGTTTTCTTTTGGTCCATGATTCGAGGTTTTCGGGCTCGGTTTCGTCGAGGCAACGGAGGAAAGGAGG
AGGAGCGGTGGTTGTGGTGGTGGAGGTGGGAGAATTGAGAGTGTCGAGAGCCATATGGTGGTGATCTTTGATTAGAAGAT
GATTGAGAATTGAGAGAGATGATTATAAAAAAAAGAAAAAAAAAGAGAAAGAGAGAGTGAAGTGAGCTGGTGAGGGAGTG
AGATGAGATGTGAGCACGTCTTTGTTTTAATTTTTTTTGGGTGATTAAGAGTGGGAACGTGGGCTCTAAGTGATCAAGTG
GTGCTTCTTCTCTTATTTCTCCATATCCATTAATATCTCATCCTATTTTCATCTTTTATATATTTTTCTTTAACATAAAT
TTATTTATATAATTGAACTAAATTCTTTCCAAATTTCCAATATATCAAAAATGAACGAAAAAAGAATATTAGAGTTTGAT
GCAGTCGATGTAGAATCAATGAAATAGAGATGAATTTTGAATGATCAATAATGATAAATTTGTGAAAATATTATAAAAAA
ATAAAGTAAATCAAAGAAAAACTATCTTTTCAGTGGCACCTTGTCCAATAATGCGTAATCTAAGAATGCCTATTTTAAAA
ATTATGTGTTGTGGGGGAAGTCATGTAACTATAAATGTATTAGAGTCTAACATCAAACTTTATTGGAAAGCCGAAAAAAG
TAACACATTCACAAAGATGGAAAACTAAAGTACTTATCAAAGTTGTGCTAATTTTGTCGATAGGTAGCAGTCCAAATCAT
GAGCTGATCAGCTTATTCAATATCTTCTTCTTCCTCTTTTTTTCTATTGGCAACAATTTATTATCCGAATTGTCAATTTC
AATACACTTTATTCAAAAATAAACATATATCCACACATAATTTTACATTAGACCTTTTTTTTTTGGTTATAATAATGATT
GTAAAAGTAAAAGGAACTTTTACATTTGTAGTGTAGTCTATAGTATTAATGTATTATTATTATATTGAGAGGATAATTTA
GTTTACTATTAAAAGCAAGAAACTAAAAAAACAACAAGGCATAAAATGCGACAGGTGTTGATGAAGATTTGAGTTGCCAT
ATCTTCGGAGTTAGTTTAAAGGTTAGGCCAGGTTAGCGAATCTTTTCATGGCGTTGGGTCATAACTGAGTTGTCAATTTT
TCATTGGTTGGAAGCAGGTTAGATTCTTTCGTTGGGGACACGTGGTTAGTTATGTATGGTGGAAATGGTACGATTTGGTG
GAGACTTAAAAAAGACGGTACGAGACACTTTCTTAAGGCTCAGGCGACATGGTTGTGAGTGACACCACCCACTTCATAAG
CAACTAATTTTATTTATTTTCTTTTGTATTTTAGTTTACAACCATCAAGTTTAGGATCTCATAGTTTAGTTGCTTAAAAA
AACTTCGTCTTATATACTTGACATTACTTGCTTATTTATTTCCTTCAAGTTTTTATATACAGATCATGATTTATTATAGA
TTTTTATAAGAAAAACAAAATCTGAGGAGATTAAGAGATGATATATGAATAATGGAGGAATTTAGGTCCTATATACAAGA
AGTTAGTTAAGTTTTCTTTGCACAACAAAATTAAAACTCAAAGTCAAATGAGCTTATTAAGATAGAAATAAACTAACAAC
TTGCATAGCTCATGAAGAGCTTTATTGTGCAAAGAAAGTAAAAAAAAAAAGGACTTTAGATTGTCACCAAGATTAGTAAT
ACTTTGATTCAATCATAAAATAGGGAAGAAGGAGAGCTGCCTCTTTAACAACTCTCTTGGTTATATATCTTAAGAGTCAT
TACACATCCTTATATGAAAACATAATCTTGATTGCAAAACCCTACTTACATAGGCTTTCAGAGTTTAGACTAGTAATGGT
ACTATTGGGCTTTGTAGCTTGCTTTAATAATAATAGCATAGAGCATAATAACGAGCAATGTTATTCATCTTTGAAGTTTT
ATTTGTCTTGCATCATAAAATACGTTGACATATGCCTAGCAATCTTTTATAAAATATTGAAAATATATTCCCAAACATAT
AAAATCCTAAATTCAAAAGAGCAACGTACATGTGAGCAAAGTATCGAGTTGTTATGTAGATTCGAAAAACATAGTTTATA
TCATTAATGAATACACAAACTATTCCATCAATCATGCTTCAGTATTTATTCAATCATCTCATCTTTTTGTTGGGGGCACA
ATTCAATCATCTCATCAAATAATATTTCACGGCTTCATAATCTGCATCGAGAACTTCCAAATCCACATTAAAACTAACCA
TAAGACACAAAGAAAATGGAAATAACGCATAATCAAGAATAATTAGTACAAAGTGAAATAACCACGTTTGTTGTTAAAGA
CTTATCGATTTAAATAATGTAAGCTTAATGGACTCCTGACATTCCAAGCGTAATGTTCTTTTACAAAGTAAAAAAAAAAA
ATTAAAAGAAGAAATGGCTTCGCCCGGGTTCGAACCGGAGACCTTCAGTGTGTTAGACTGACGTGATAACCAACTACACC
ACGAAACCTTTTGTTGTTACACGTCCGTTAATCATTGATTTTAACTATTATTGACTTGGACAATTTTACTGCCGTCACTA
TCTCTATTTGGTTTCCTCTCTCTCAAATTCTCCGATCACC
>AT3G49920.4 | chr3:18507700-18510699 REVERSE LENGTH=3000
AGCAGTTATGAGTCTTCCCACTTTGACCAACTAAACCGTTACTAATATTTCCGTTATTAGTAACGGTTCCGTTACTATTA
TTAACATCGACACTAACCGGTTTCCGGTGACTTGTTTTGTGTCCACCTAACGCTTGGTAAGACGGGAAAGATTTGCCACA
GACGGAACACTTGTAATCTTTCTGATGATCGGACAGTGGAGAAAGAGAGTGATGATCCGACGGTGGAGAGTGATGATCGG
AGGAGCCACGAGCGAGCATAAGGAGGCAAAGAGCGAGATACTCTTCTTCAGAAGGAGGAGGGTTTGGTTGATCTATACGG
TGACGTTTTGTACGTTTTCTTTTGGTCCATGATTCGAGGTTTTCGGGCTCGGTTTCGTCGAGGCAACGGAGGAAAGGAGG
AGGAGCGGTGGTTGTGGTGGTGGAGGTGGGAGAATTGAGAGTGTCGAGAGCCATATGGTGGTGATCTTTGATTAGAAGAT
GATTGAGAATTGAGAGAGATGATTATAAAAAAAAGAAAAAAAAAGAGAAAGAGAGAGTGAAGTGAGCTGGTGAGGGAGTG
AGATGAGATGTGAGCACGTCTTTGTTTTAATTTTTTTTGGGTGATTAAGAGTGGGAACGTGGGCTCTAAGTGATCAAGTG
GTGCTTCTTCTCTTATTTCTCCATATCCATTAATATCTCATCCTATTTTCATCTTTTATATATTTTTCTTTAACATAAAT
TTATTTATATAATTGAACTAAATTCTTTCCAAATTTCCAATATATCAAAAATGAACGAAAAAAGAATATTAGAGTTTGAT
GCAGTCGATGTAGAATCAATGAAATAGAGATGAATTTTGAATGATCAATAATGATAAATTTGTGAAAATATTATAAAAAA
ATAAAGTAAATCAAAGAAAAACTATCTTTTCAGTGGCACCTTGTCCAATAATGCGTAATCTAAGAATGCCTATTTTAAAA
ATTATGTGTTGTGGGGGAAGTCATGTAACTATAAATGTATTAGAGTCTAACATCAAACTTTATTGGAAAGCCGAAAAAAG
TAACACATTCACAAAGATGGAAAACTAAAGTACTTATCAAAGTTGTGCTAATTTTGTCGATAGGTAGCAGTCCAAATCAT
GAGCTGATCAGCTTATTCAATATCTTCTTCTTCCTCTTTTTTTCTATTGGCAACAATTTATTATCCGAATTGTCAATTTC
AATACACTTTATTCAAAAATAAACATATATCCACACATAATTTTACATTAGACCTTTTTTTTTTGGTTATAATAATGATT
GTAAAAGTAAAAGGAACTTTTACATTTGTAGTGTAGTCTATAGTATTAATGTATTATTATTATATTGAGAGGATAATTTA
GTTTACTATTAAAAGCAAGAAACTAAAAAAACAACAAGGCATAAAATGCGACAGGTGTTGATGAAGATTTGAGTTGCCAT
ATCTTCGGAGTTAGTTTAAAGGTTAGGCCAGGTTAGCGAATCTTTTCATGGCGTTGGGTCATAACTGAGTTGTCAATTTT
TCATTGGTTGGAAGCAGGTTAGATTCTTTCGTTGGGGACACGTGGTTAGTTATGTATGGTGGAAATGGTACGATTTGGTG
GAGACTTAAAAAAGACGGTACGAGACACTTTCTTAAGGCTCAGGCGACATGGTTGTGAGTGACACCACCCACTTCATAAG
CAACTAATTTTATTTATTTTCTTTTGTATTTTAGTTTACAACCATCAAGTTTAGGATCTCATAGTTTAGTTGCTTAAAAA
AACTTCGTCTTATATACTTGACATTACTTGCTTATTTATTTCCTTCAAGTTTTTATATACAGATCATGATTTATTATAGA
TTTTTATAAGAAAAACAAAATCTGAGGAGATTAAGAGATGATATATGAATAATGGAGGAATTTAGGTCCTATATACAAGA
AGTTAGTTAAGTTTTCTTTGCACAACAAAATTAAAACTCAAAGTCAAATGAGCTTATTAAGATAGAAATAAACTAACAAC
TTGCATAGCTCATGAAGAGCTTTATTGTGCAAAGAAAGTAAAAAAAAAAAGGACTTTAGATTGTCACCAAGATTAGTAAT
ACTTTGATTCAATCATAAAATAGGGAAGAAGGAGAGCTGCCTCTTTAACAACTCTCTTGGTTATATATCTTAAGAGTCAT
TACACATCCTTATATGAAAACATAATCTTGATTGCAAAACCCTACTTACATAGGCTTTCAGAGTTTAGACTAGTAATGGT
ACTATTGGGCTTTGTAGCTTGCTTTAATAATAATAGCATAGAGCATAATAACGAGCAATGTTATTCATCTTTGAAGTTTT
ATTTGTCTTGCATCATAAAATACGTTGACATATGCCTAGCAATCTTTTATAAAATATTGAAAATATATTCCCAAACATAT
AAAATCCTAAATTCAAAAGAGCAACGTACATGTGAGCAAAGTATCGAGTTGTTATGTAGATTCGAAAAACATAGTTTATA
TCATTAATGAATACACAAACTATTCCATCAATCATGCTTCAGTATTTATTCAATCATCTCATCTTTTTGTTGGGGGCACA
ATTCAATCATCTCATCAAATAATATTTCACGGCTTCATAATCTGCATCGAGAACTTCCAAATCCACATTAAAACTAACCA
TAAGACACAAAGAAAATGGAAATAACGCATAATCAAGAATAATTAGTACAAAGTGAAATAACCACGTTTGTTGTTAAAGA
CTTATCGATTTAAATAATGTAAGCTTAATGGACTCCTGACATTCCAAGCGTAATGTTCTTTTACAAAGTAAAAAAAAAAA
ATTAAAAGAAGAAATGGCTTCGCCCGGGTTCGAACCGGAGACCTTCAGTGTGTTAGACTGACGTGATAACCAACTACACC
ACGAAACCTTTTGTTGTTACACGTCCGTTAATCATTGATTTTAACTATTATTGACTTGGACAATTTTACTGCCGTCACTA
TCTCTATTTGGTTTCCTCTCTCTCAAATTCTCCGATCACC
>AT3G49920.3 | chr3:18507700-18510699 REVERSE LENGTH=3000
AGCAGTTATGAGTCTTCCCACTTTGACCAACTAAACCGTTACTAATATTTCCGTTATTAGTAACGGTTCCGTTACTATTA
TTAACATCGACACTAACCGGTTTCCGGTGACTTGTTTTGTGTCCACCTAACGCTTGGTAAGACGGGAAAGATTTGCCACA
GACGGAACACTTGTAATCTTTCTGATGATCGGACAGTGGAGAAAGAGAGTGATGATCCGACGGTGGAGAGTGATGATCGG
AGGAGCCACGAGCGAGCATAAGGAGGCAAAGAGCGAGATACTCTTCTTCAGAAGGAGGAGGGTTTGGTTGATCTATACGG
TGACGTTTTGTACGTTTTCTTTTGGTCCATGATTCGAGGTTTTCGGGCTCGGTTTCGTCGAGGCAACGGAGGAAAGGAGG
AGGAGCGGTGGTTGTGGTGGTGGAGGTGGGAGAATTGAGAGTGTCGAGAGCCATATGGTGGTGATCTTTGATTAGAAGAT
GATTGAGAATTGAGAGAGATGATTATAAAAAAAAGAAAAAAAAAGAGAAAGAGAGAGTGAAGTGAGCTGGTGAGGGAGTG
AGATGAGATGTGAGCACGTCTTTGTTTTAATTTTTTTTGGGTGATTAAGAGTGGGAACGTGGGCTCTAAGTGATCAAGTG
GTGCTTCTTCTCTTATTTCTCCATATCCATTAATATCTCATCCTATTTTCATCTTTTATATATTTTTCTTTAACATAAAT
TTATTTATATAATTGAACTAAATTCTTTCCAAATTTCCAATATATCAAAAATGAACGAAAAAAGAATATTAGAGTTTGAT
GCAGTCGATGTAGAATCAATGAAATAGAGATGAATTTTGAATGATCAATAATGATAAATTTGTGAAAATATTATAAAAAA
ATAAAGTAAATCAAAGAAAAACTATCTTTTCAGTGGCACCTTGTCCAATAATGCGTAATCTAAGAATGCCTATTTTAAAA
ATTATGTGTTGTGGGGGAAGTCATGTAACTATAAATGTATTAGAGTCTAACATCAAACTTTATTGGAAAGCCGAAAAAAG
TAACACATTCACAAAGATGGAAAACTAAAGTACTTATCAAAGTTGTGCTAATTTTGTCGATAGGTAGCAGTCCAAATCAT
GAGCTGATCAGCTTATTCAATATCTTCTTCTTCCTCTTTTTTTCTATTGGCAACAATTTATTATCCGAATTGTCAATTTC
AATACACTTTATTCAAAAATAAACATATATCCACACATAATTTTACATTAGACCTTTTTTTTTTGGTTATAATAATGATT
GTAAAAGTAAAAGGAACTTTTACATTTGTAGTGTAGTCTATAGTATTAATGTATTATTATTATATTGAGAGGATAATTTA
GTTTACTATTAAAAGCAAGAAACTAAAAAAACAACAAGGCATAAAATGCGACAGGTGTTGATGAAGATTTGAGTTGCCAT
ATCTTCGGAGTTAGTTTAAAGGTTAGGCCAGGTTAGCGAATCTTTTCATGGCGTTGGGTCATAACTGAGTTGTCAATTTT
TCATTGGTTGGAAGCAGGTTAGATTCTTTCGTTGGGGACACGTGGTTAGTTATGTATGGTGGAAATGGTACGATTTGGTG
GAGACTTAAAAAAGACGGTACGAGACACTTTCTTAAGGCTCAGGCGACATGGTTGTGAGTGACACCACCCACTTCATAAG
CAACTAATTTTATTTATTTTCTTTTGTATTTTAGTTTACAACCATCAAGTTTAGGATCTCATAGTTTAGTTGCTTAAAAA
AACTTCGTCTTATATACTTGACATTACTTGCTTATTTATTTCCTTCAAGTTTTTATATACAGATCATGATTTATTATAGA
TTTTTATAAGAAAAACAAAATCTGAGGAGATTAAGAGATGATATATGAATAATGGAGGAATTTAGGTCCTATATACAAGA
AGTTAGTTAAGTTTTCTTTGCACAACAAAATTAAAACTCAAAGTCAAATGAGCTTATTAAGATAGAAATAAACTAACAAC
TTGCATAGCTCATGAAGAGCTTTATTGTGCAAAGAAAGTAAAAAAAAAAAGGACTTTAGATTGTCACCAAGATTAGTAAT
ACTTTGATTCAATCATAAAATAGGGAAGAAGGAGAGCTGCCTCTTTAACAACTCTCTTGGTTATATATCTTAAGAGTCAT
TACACATCCTTATATGAAAACATAATCTTGATTGCAAAACCCTACTTACATAGGCTTTCAGAGTTTAGACTAGTAATGGT
ACTATTGGGCTTTGTAGCTTGCTTTAATAATAATAGCATAGAGCATAATAACGAGCAATGTTATTCATCTTTGAAGTTTT
ATTTGTCTTGCATCATAAAATACGTTGACATATGCCTAGCAATCTTTTATAAAATATTGAAAATATATTCCCAAACATAT
AAAATCCTAAATTCAAAAGAGCAACGTACATGTGAGCAAAGTATCGAGTTGTTATGTAGATTCGAAAAACATAGTTTATA
TCATTAATGAATACACAAACTATTCCATCAATCATGCTTCAGTATTTATTCAATCATCTCATCTTTTTGTTGGGGGCACA
ATTCAATCATCTCATCAAATAATATTTCACGGCTTCATAATCTGCATCGAGAACTTCCAAATCCACATTAAAACTAACCA
TAAGACACAAAGAAAATGGAAATAACGCATAATCAAGAATAATTAGTACAAAGTGAAATAACCACGTTTGTTGTTAAAGA
CTTATCGATTTAAATAATGTAAGCTTAATGGACTCCTGACATTCCAAGCGTAATGTTCTTTTACAAAGTAAAAAAAAAAA
ATTAAAAGAAGAAATGGCTTCGCCCGGGTTCGAACCGGAGACCTTCAGTGTGTTAGACTGACGTGATAACCAACTACACC
ACGAAACCTTTTGTTGTTACACGTCCGTTAATCATTGATTTTAACTATTATTGACTTGGACAATTTTACTGCCGTCACTA
TCTCTATTTGGTTTCCTCTCTCTCAAATTCTCCGATCACC
>AT3G49930.1 | chr3:18507246-18510245 FORWARD LENGTH=3000
TCTTGAGGAAATACATGATAGAAGAAGAAGAAGAACCTAAAATAGTACTTGTTAAGCAAAACATTTGCTACAAATTCATC
AATGTGAAACAAAATCTACTAGACTGCGAAGAACACATCATATGATTCACAGATTATAAAAAAGCTAGAAACGAGATTAG
ATACTTACGACGCCGGAGACACTGTTAGTGGAGATACTGAATTTCTGATCGGTACTGTAATCTCTCGTCAACAGATCTAA
CACAAAAAGGGAAAAACACAAAATTGAGCTTACGAAAACACCAGGATTCATCAATCACACTCTCTCTCGACCTCCAATGA
TCACATTAATACAACTACATCGAGAAAACTCGAAAGTTGACATCAAAACTAATGGAGATGAAGAAGGAAGGGAAGATTAT
CATACCTTTCGCATATTTTCCGATGTCGGCGAATAGTCCCGGACCCTTACTCATGGTGATCGGAGAATTTGAGAGAGAGG
AAACCAAATAGAGATAGTGACGGCAGTAAAATTGTCCAAGTCAATAATAGTTAAAATCAATGATTAACGGACGTGTAACA
ACAAAAGGTTTCGTGGTGTAGTTGGTTATCACGTCAGTCTAACACACTGAAGGTCTCCGGTTCGAACCCGGGCGAAGCCA
TTTCTTCTTTTAATTTTTTTTTTTTACTTTGTAAAAGAACATTACGCTTGGAATGTCAGGAGTCCATTAAGCTTACATTA
TTTAAATCGATAAGTCTTTAACAACAAACGTGGTTATTTCACTTTGTACTAATTATTCTTGATTATGCGTTATTTCCATT
TTCTTTGTGTCTTATGGTTAGTTTTAATGTGGATTTGGAAGTTCTCGATGCAGATTATGAAGCCGTGAAATATTATTTGA
TGAGATGATTGAATTGTGCCCCCAACAAAAAGATGAGATGATTGAATAAATACTGAAGCATGATTGATGGAATAGTTTGT
GTATTCATTAATGATATAAACTATGTTTTTCGAATCTACATAACAACTCGATACTTTGCTCACATGTACGTTGCTCTTTT
GAATTTAGGATTTTATATGTTTGGGAATATATTTTCAATATTTTATAAAAGATTGCTAGGCATATGTCAACGTATTTTAT
GATGCAAGACAAATAAAACTTCAAAGATGAATAACATTGCTCGTTATTATGCTCTATGCTATTATTATTAAAGCAAGCTA
CAAAGCCCAATAGTACCATTACTAGTCTAAACTCTGAAAGCCTATGTAAGTAGGGTTTTGCAATCAAGATTATGTTTTCA
TATAAGGATGTGTAATGACTCTTAAGATATATAACCAAGAGAGTTGTTAAAGAGGCAGCTCTCCTTCTTCCCTATTTTAT
GATTGAATCAAAGTATTACTAATCTTGGTGACAATCTAAAGTCCTTTTTTTTTTTACTTTCTTTGCACAATAAAGCTCTT
CATGAGCTATGCAAGTTGTTAGTTTATTTCTATCTTAATAAGCTCATTTGACTTTGAGTTTTAATTTTGTTGTGCAAAGA
AAACTTAACTAACTTCTTGTATATAGGACCTAAATTCCTCCATTATTCATATATCATCTCTTAATCTCCTCAGATTTTGT
TTTTCTTATAAAAATCTATAATAAATCATGATCTGTATATAAAAACTTGAAGGAAATAAATAAGCAAGTAATGTCAAGTA
TATAAGACGAAGTTTTTTTAAGCAACTAAACTATGAGATCCTAAACTTGATGGTTGTAAACTAAAATACAAAAGAAAATA
AATAAAATTAGTTGCTTATGAAGTGGGTGGTGTCACTCACAACCATGTCGCCTGAGCCTTAAGAAAGTGTCTCGTACCGT
CTTTTTTAAGTCTCCACCAAATCGTACCATTTCCACCATACATAACTAACCACGTGTCCCCAACGAAAGAATCTAACCTG
CTTCCAACCAATGAAAAATTGACAACTCAGTTATGACCCAACGCCATGAAAAGATTCGCTAACCTGGCCTAACCTTTAAA
CTAACTCCGAAGATATGGCAACTCAAATCTTCATCAACACCTGTCGCATTTTATGCCTTGTTGTTTTTTTAGTTTCTTGC
TTTTAATAGTAAACTAAATTATCCTCTCAATATAATAATAATACATTAATACTATAGACTACACTACAAATGTAAAAGTT
CCTTTTACTTTTACAATCATTATTATAACCAAAAAAAAAAGGTCTAATGTAAAATTATGTGTGGATATATGTTTATTTTT
GAATAAAGTGTATTGAAATTGACAATTCGGATAATAAATTGTTGCCAATAGAAAAAAAGAGGAAGAAGAAGATATTGAAT
AAGCTGATCAGCTCATGATTTGGACTGCTACCTATCGACAAAATTAGCACAACTTTGATAAGTACTTTAGTTTTCCATCT
TTGTGAATGTGTTACTTTTTTCGGCTTTCCAATAAAGTTTGATGTTAGACTCTAATACATTTATAGTTACATGACTTCCC
CCACAACACATAATTTTTAAAATAGGCATTCTTAGATTACGCATTATTGGACAAGGTGCCACTGAAAAGATAGTTTTTCT
TTGATTTACTTTATTTTTTTATAATATTTTCACAAATTTATCATTATTGATCATTCAAAATTCATCTCTATTTCATTGAT
TCTACATCGACTGCATCAAACTCTAATATTCTTTTTTCGTTCATTTTTGATATATTGGAAATTTGGAAAGAATTTAGTTC
AATTATATAAATAAATTTATGTTAAAGAAAAATATATAAAAGATGAAAATAGGATGAGATATTAATGGATATGGAGAAAT
AAGAGAAGAAGCACCACTTGATCACTTAGAGCCCACGTTCCCACTCTTAATCACCCAAAAAAAATTAAAACAAAGACGTG
CTCACATCTCATCTCACTCCCTCACCAGCTCACTTCACTCTCTCTTTCTCTTTTTTTTTCTTTTTTTTATAATCATCTCT
CTCAATTCTCAATCATCTTCTAATCAAAGATCACCACCAT
>AT3G49940.1 | chr3:18511465-18514464 FORWARD LENGTH=3000
GCTTAAATTATTTTTATAATTCTGTATTATTTCGTTTTCACGAGTTTTACGAGTCTTTTAATAATTAATTAATTGTATAA
TTTGTTACGATAAATATCTTACACGTCTTAATCGATCCCAGTTCTTATGTATCTTCTAAGAAAAAGAGTAGTTATACATT
CCGAGAAAAATATGGATATTGGGTATTTTCTGAATTAAATGCCGGGAAAATATTGTTTTTTTGGTGGCACAAAAAATTGA
CTTATAATTATTCTTTATAACTATATTGTAGTATCTGATGGTTAAGAATTTTTGGAATTATTTTAAGATTTGTTTTTTTC
TTGTCAACCGATTTTTATTTAGAGTTCAGAAAACTCATCCCTTAAAAATGTTGTTTATATATGTGATATTATGCGGTTCG
GTATAAACTTTTCGTCAAATTAAGATTTGGCTTTGAAAAGACAAAAGCAAAAATTTTAAATCTAAAATGGTGTGGGAAAA
AATAATAATAATACCTTGCTAAATAAGACGGAAAATATGTCGTGCAGCTTACTGCTTATACTTACATCTTACATTACCTA
TTAGGCTATAACCTAATGCTTGTGTTATAAGTCTGTAAGATTTGGTCATTCATTCTCTTTGTACTATTGTCTTCTTATAT
TGCTAGAAACTTAGAAACTAAAGAATTTCACCAATTTTTGTGGGCATAGTATATAGCTTATTAGCTTGTAATAAGGCCTA
ATAAGGCCCTCGAGCGTTACAATAACATCCAAATTAGTTTTGGCATGGTACCGTTAAAGTGGTGTTAAACTATTAATTTA
CCAAAGACTCATTGTTTGGACTTTGGACCATACGAAAAATGCAGTAGAGCCCATAGTGACATAGTGTACCGGCTCTTATA
GCTGAGAAATTATATCCCAATTAACAGCCCAGTATTTAATCATTTAGAACTCAACGTGAAAGAGGACATGTTAAAGCCCA
ACACAAGTCCATAGACTCATGAAATACAAGTCCACAAACCCACCTTATCTAACCATGTAATTAGGTTTTATAGCATAATA
TAATGAACATCAATGAATGTAAGTAGGAATGCAATTTGTGCAACCTCTATTTGACAATTTCTTTCATTTCTTCTCAATAG
TTTACAAGTCTCATACATTGTTTTTGTTCTGTTTTCAAAGAAATAGTTTTGGTTTTTCTATTGTATGCAATATGACTTCC
CACTGTACATCATAAACATTGAAGTATATATAATATTTTTTCTATTGTGTTCTGCCGTACGTCTAACTTATAATCTATTT
TATAACATTGATTTTACTAAATATATAAAGGTAAAATCTATCTTGTTGCATTCACTTCAGAAAATAAATTTTTGGAAGAA
GGGCCACAAAACAATACTAATTTTCAAAAATTGAGATTGAAATTATGTTATAAGATTGATATTTAAAATAGGAATACCGT
TGTAAAAATAAGTAGTTGATTTATCGAACATCTAAGCATCTGTTTAACACCAATTTTATGTCGTTGTTGATCAAAACTGT
CGCGTTCAAGTGTCTTGTGTCGACTAATTAAGCAAATGAACTTTAGGTACCAGAAGTTCAACGAAACAATAATGCATTTT
TAAATTACTAATGGACTGAAGTAATTGGGAATAAAGAAATATAAAGAGACGGCGGCATTCAGTGGAAAATTTGCCTAATT
GGAGTGTAGGTAAGCACACCACGTAAGCCATGAACGGCGCCGTTTCACCGCATTGCTATAGGAAAGTAGAAGAAGACACT
TTGACTTATTAATATCATTTTGTTGTAGATCTTCTGTTCATCATATATTTGATTTTGTTACTAGCTAATGTAAAGGAGAA
AAGAAATGTTTGATTTGGTCACACACGTGAGACAGCATCGTAGGCAAAAAAACGCCTCTATCTTTCTTCTAAAACATTTT
TCATATTAAATTATCAAAACCCTTAAGGTTGATTTAAGGGTCAGGTAGTGGATTTGTTTCGTTGAAGGGTCAGCTTAGCC
TTAACCCTAAACAAAACAATCTCATTGGTTTCATAAATAAATTGTTTACAAAGTATACGTACTGCATGAACGAATGAACC
ATATCTATATTTATAAAACTCATAGAGACCAATAGTTTAAGAGAGGCACTTATATAGCTCAACAAATAATAGCGAACTAG
AGAGAATATGATCTAATTAGTTATAAATCTCAATTTTGAAATTGAAGTGCGTTATTTCATTTGAGAATCTATGTGTTTTT
TTTGTTGTTGTTAGATGAGAAGCTAGGTTTTTTTCTTTTCTTTACACCGATAATCGATAATATATGTTAATCACACTGAT
TTTTGTTTGAGACATGAAGATTCGAAAAATTTGTCAACGAATAAACACTGGATAGATAGAATTGAGATCTGCCATCAAAT
AATCGAGATCGTTCATGCATGACGCAAACATTTATATAGAAATGAAGCAAGTAAAGAATATGAAAAAGAATAGAAATGAG
AAATTTATAAAGAAAGAAAAAAAGAACCAATGGTTGAGGAGGCAACTATTCGCGGGGACACGGAGCCGTTCGCACCCATC
ACCTTGGAATCTCTCTTTCTTCCTCTCTCCTCATCACCAACTAGTCAACAACCACACACCATTTTTAACTTTCATAATTA
AACCTAACATAACATTTTTTTTTGTATAAACTATAGCATAAATTAAATTCAGTTAATGATAAAATAAATATATTTTGTAG
CAATCATTCTATTTTGTAATTTGGTAGGGCTCTTTAAACTTTGATTATTATCCAATTTTTATTAAAATATAATAAAATCT
CAAAGCCATGACCCATTCCTTCACTCAAGTATCAATGTCTATTGTCTATAAATATTACATAACTCTTCTTCTTCAACCAA
ACATTGAAACACTTTGTCCCACTCTCTCTCTTTCTCTTTCTTGTACCAAAAGCTTTTTGAATCTCCAAGATTATAGCAAA
ACCAAAGATAAAATACTAACTTAAAAGATTTCTGAAAATA
>AT3G49950.1 | chr3:18519570-18522569 FORWARD LENGTH=3000
CGCCATGTCTTCTACAATTTCTTTCTCTCCAAATTGAGTAGATTACAATCTGAAAAGAATATCTTAGTAGAAATAAGCGA
ACCTTATCAAGCGTGTTGTCCGTGAGCAGCCTTAGAATCACGTTCCTATCGGTAGAGAATTTTGCAGCTAGGAGTTTAGA
GGTGAGGCTCGACCAAACTATTTTAGAGTAATGGCAGTCGAAGAACAAGTGGTTTCTAGTTTCTTACCTAGTTACTTTGC
TTAAAAATCAGTAATTACTACAAATTTCTAATAAATGAATAAATAGGGGGGGGGGGTATTGGATCAAAGAGTTTAATTGA
ATTGAATTGGATACATAATTACAGATTTTCACTCATTGCAAAAGATTTCAAATCTTGTTTTCAATTCTAACGATTACATT
TTCACTATTTTATTAGAATTGAATAGAACTGTAATAGAATTAAAAAAAGTACTAATAATTCAGTTTTGCTAACAACCGGA
CCTATTTCTTCTCCACAGTCTCCACTTGTAAATCTCTAATCACACGTTTCAAAATCTGCAATATTTCCTCCTTCTTCTTC
GTCTCAAAACCACTCTCAATACTACTAAGTTTAACAGATCCCATAGCTTCTCCACTTTCCTCGCTAAATCCTCTGTGATC
ATTGTAGATTTCGAAACATCTTCATTGTATTCTTCTCGGAATTCACGTTGATAACGAGAGCTATCTCCGCAGCTAAGGGC
GTCGATGATGATTATGCACAATGACGAGAGTACTCTATGGTGCAAAGAACCGTTTTCTGAGAACCAGTAACATTTTAGGC
TTGAAAGTTTGGAGAGTACTTGAAGACAAGAATTAGGAACATCAACAATACCAACAATAGGCTTATTAATCGTGCAAAAG
GGGAAATTAGCAGCTTATTAGCCTTTCCACTAGATCGAACATGCCCTTATACGACAATTTGAGGCCCCTTATATATTTTC
ATCCAAATCACAACTTAAAAGGTAAGAATTTGTTTTGTGCATTTTGCACTAATATTTTTATTAAATTCTTGACAAATGAC
GTTGTCATGAAAAATTACAAAATATTGAATAACACTTGAATTTAGTAGAATTAAGAAATTGAGAAACTGAATAATACTAG
AATTTAAAAGAATTTATAAAATGCCTAATTGAATAACACTAGAATCAACATTCTAATAAATTCCGTCAAATTCATTGCTC
CAATACCCCCCTCCCCCCCCCCCCCCCCCCAAGTAATTGAAATGGGCTTGAAACCATGGGGCCGGAAATTTTCACTTTGT
ATTATTTTGATGAAGCCCAATAGACTTTACGGAAAGACCTTAGGTTTCAAGTAGGTTTTTAAGTTTTATGAAACAGAGAA
ACATATACGTGTTCGTGAAGGAGAAGACGTGAAGGTAACTTGGACTATAAAGTGTATAGTGTTAGCGAAAAGGTGAAGCA
GAATAAATAAAGTGTTATGCGTTATCAAGTCTACCTAATATAACTAGCTAGGGATTTCTACTCTTGTTTTCATAATCGAT
CTACGGACATTTCTCGGAACGTGGTCAAGATTCATGAGTCTTCTGTTTTTTATGTCTCTGTTCAATTTGGTTTAGAGATT
AGTATGCTTATTTGTTTATTTCATATATGGTTATGAGAGGAGAGGCTAATGGCATATACTCTGATGTTTGTGATGGCTGC
TAATATCGTTGAGGAGTTATTCACGTTGTTTCATGCGCAAAAATCAACAGAAAAAATTCTGATTATGAGCCAACTCTGTG
AACCCTTATAGTGCGCCCAGAGGTTTGCGAGGCAAAATCCCGATGAACCAGAAGGAATTTTAGATCTCTATCAACAATAA
CTATGATGGAGCTCGTTTAAATTCATCACAGCGACAACATCATTAGGCTGCCCAACGTCTATGTCTCCTGGAGGTGATGG
TACTTGATCTCTCAACCAATTTTCTTGAAAATATCATGCCTTGTGAGCGCTTTCATATTGCGCCTAAAATACCCAATACG
CAATGAACCTACTTCCAAAGGCATAGAAAAAAAACTGATAATGATAATGAGATTTGTCACTATACTTATCCTATCCCTAC
ATAGGAGCCGTTTGATTGTTTAGTCCATGTTTTCATTTTGTTTAGTCTAATGCTATATAACTTTTCTTTATCAGTCTATT
GTTATATGACTTATATATATCTCAAGAGATAAGGCCAATAAATCTTCTTCTTAATTATATCTGAAGACTCAAAACATATT
TTGAGTTTAATAAAATAAATAACGTCCAAATGCTACATACAAACGGACCAAATTCATGGAGGTATAAATTTAAATTATTT
TTTGTTCCAAAGTGTATGCAGTGATTTATTGATGAATGCGATAGAGCGGCGAAAGAGAATAATCGTCACCTAGAAGACAA
ATTGATCGGCCGTACATATATACATAAATACAAACCTGCCACTTCACATGTCACCCACCTTTAAGCACCCCCTTCACATA
CATACTTTCTATAACAAAAATATCAGCTTCTAGTTCATATTTATGTTACAATAACTCGAGTGAATCATACTAAAAAAATG
TAATGCTTTCTCTAAATAGGAGATAAAATGCACCCTCCGACCTAACTAAAGATTCCTTATTTTAGCTATTTAAGACATAT
TGCACATGTATAGAGATACATAAACACATATGCAATATGCACATCTTCTATACATTGAAAAAAGCTGATCTTGCAAATAT
TTGTCTTACACAACACAAGCGACCAAAGCGATGCGTTTCCCAATGATAAGGTTACGACATACTTACACGACTCTCTCTAT
TGTCTCGTCTCTTTCTTTCCTCATCCCTCTCCTTTGTCTCCTTTCACTCTATTTTTCACTTTTCAGAATACTTTTACGTA
AAAATCATGGACATGTCATTGTCTCCACCCTACTATACTCTTTTTTTGTTCTTTTTGTTTCCTCTTGTGTCACAAAAATA
ACAAGATTAAACGTACATTTCTCTCTAAAACCAGACTCAA
>AT3G49960.1 | chr3:18525611-18528610 REVERSE LENGTH=3000
TCGTGGACCGGTGTATCGATTCAATCGCTTATGCAATATGCCAGGAGAGCCAGAGCAATGAGGATATAGTTGACTGGTGG
GCTGACGATTTAGCTGTTCTAAAGATTGATATGTTTCGACGTGTCTTGGTCGCGATGATCGCTAGAGGGTTTAAGAGATA
CTCACTTGGTCCAGTACTTAAACTCTATGCCGAAAAAGCTCTTAGAGGGTTGGTGAGATTCTTGAATTTTTTAACAGAAC
AATGTGTTTGCTTACTTTAAAGAATAATGTAATGTCGGTTTCTCTGTGGGAAATGCAGGACATTTTTGGGAAAGAGGCAA
AGAAGATGGAGGCAGAACAAGAACATGAGAAAAGGTTGATCCTTGAAACAATAGTGAGTCTTCTTCCGAGGGAGAGAAAC
TCAGTGTCAGTTAGTTTTCTTTCGATACTTTTAAGAGCTGCGATATACCTCGAAACCACGGTAGCTTGCAGGCTTGATTT
GGAGAAGAGAATGGGATTGCAATTAAGACAAGCTGTTATTGATGATCTCTTGATTCCTTATTATTCATTCAATGGAGACA
ACACAATGTTAGATGTTGATACTGTTCAACGTATCCTCATGAACTATCTTGAGTTTGAAGTTGAAGGAAACTCTGCTGAT
TTTGCTAGTGATATTGGTGAATTAATGGAGACTTATCTGGCTGAAATCGCTTCTGATAGAAACATAAACTTCGCGAAGTT
CATCGGTTTTGCTGAATGTATTCCGAAACAGTCTAGGATGTATCGAGCCATTGACATCTTCCTCAAGGTATACATTTATT
TGATAACACTAAAACTATATTGATGAATAAACTAGAGCTTTTAACATTATCAAAATGTTCTGACCTATATCTTGAAAAGT
TTAAAGATCTTAGAAAATGTTGTTTAATCTTGTTGGTGCAGACACATCCGAATATAAGTGAAGTGGAGAAGAAGAAAGTT
TGTAGCTTAATGGACTGTAAAAAGCTATCGCGAGATGTGTATGCTCACGCAGCTCAAAACGATCGTTTCCAAGAAAATTT
AAGCAATTCAGATTCTCCAGCACCAGCAACAGCAGAAAAAACTCTTTCTCCTCCTGAGCTCAGCTCCTACAAGAATGAAC
TCTCCAAACTAAACCGGGAAAACCAATACTTGAAGCTTGAGTTGCTCAAAGTGAAAATGAAGTTCAAGGAGTTGGAGAAG
GAGAAAGCTTTTGAAGTCATGAGTGGTTCGGATTGTTCTTCTTCGGTTTCAACTGCTTCGGTGGCTAAGCCTCGATTACC
TAGAAAGTCATTTATAAACTCTGTTTCTCAAAAACTCGGAAAGCTTATTAACCCTTTTGGCCTCAAACAAGGACAAACCA
AACAACCTAAAAGCAGAAGACACTCTATATCTTAAACAATACATGAACACTTGTTCTTGTTGGAAATTTTCAATTTCTAG
TCATGGATGTTTCTGTGTTGATTGTATAGAGAGCTGAGAATGTCTTTGAGTTTATGTGTTGAGTATAATCTTTTTTTTGT
CGACATTTTGTGTTGAGTATAATCTTAAGAATCGTTAAGTCGTCATAGAGCAATTCTCAAAAAGTCAACAGAAAATTTAA
TTATTCGGATTAAAAAAAAAAAACTTAATTTAGAAGACACTCGAAGCATGGGGAAGAAAGATACAAAGAGACTCTTCTTC
TTTTCATCTTTTGTATTGTGGTAATCGGAAAATTTAAAGTGGAAACGTGATTTTAGTTAGGATCATTAGGGTTAGAGTTA
AATGTGGGATTTTATTTTTGATTTAGAACTATCACAACCAAACCGTTAGGATTCCTACAAAAAAAAAAACCAAACCGTTA
GGATTGAGGAAAAGGTTAACCAAATAGTTGAACATAGATTTTGGTTTGGTTTTGATCGGTTTAAATTCGGTTTTGGTTCC
GTTTGCTTAGACTTTAGTTACCGCAGATATTATAATGGTTTGACATTAACAAAGTTGTCAACACAAACAAGGAGCGTGCC
TTGCACAATCTGCTCATAATTGTTATTAAAGAAAAAGGGCATTGCTTTTCTCATAATTTCATGGCGTGTCAGAATGAAGA
TACAAATTCTATGTATGGTTTTGAGGGATATTACTGAAACTTTTTTACTTATTACAAGTTTATCAATTACTCCATATTAA
GCATTGTGTGCGGAGTTCCATTCTCATTTAATTTTGTTTTCTATCGATTCAAATGTCTATCAAGTATAAACCAACAATCA
CAATCTAACCCATAAAACAGTCTAAAACCTCCATTTACTAAGTTAGAAAAAAACTCCTATATAAAAGTAACATATTATGA
AGAGAAAAAAAATGATGAGTCTTATAACAGTTAATGGTGAATACTACAATTGTCTAAACTAATTTTATTGTCAATTTATT
TTTCTTTTTATAATTTATTTATATGGTTCATTTACATGTACTACAATTATTCTTATATATTTTTCATTATGATGCTCTCA
CTAACTTTCATCAGTTCATGTAACAACGTGCAAACCACATCTCCACTTTCAGTATTTGGATTCCACTTTCATGTTTCGAC
GATCCATATTTGTATTATTGTTGGCAATCCACATTTACTTTTTTCACTAGATAAATCCATAATCACATATTTATACAATT
AATCATTTTAGTATACAATTAATTAAGGTTAATTAAACTTGCTATTGTTATTTATATTTCATTCTCACTGAAGAACTCTT
CGTTGATGATTTTCCACTCTTGTAAGAAGTACATCATGCTAACAAGTATAAATGAAATGAACAAGGTAGGCCTGGTGCAG
TTAACCAAAAATCGAATAATTTTATCAAAAGCCTATACTAAAACAAATGAATCTTCTTTAATATTGCGTTATATTCTTCA
AGCCCATCATTATATAAACCTTTATCGTGCACCTTTTACCGTCATCATTTCAAAAGCAATTCTTCTTGTCTTGGCTCAAT
TTATATACAACACTCTCTCTCTCTCGGTTTTGTCCATACA
>AT3G49970.1 | chr3:18529067-18532066 REVERSE LENGTH=3000
CACTTACTGGTTTGCTTATGATGAAGATAAATAGGAACAGCTCGGTATATTCTTACTCAGTTTTGATTATACAACAGAGA
GATTTGAACGTTTACGTCTTCCCTATCAGCGTGGTTGTTATGAAACTATCTCTTTATGAGTCGTTAGAGAAGAGAAACTT
TCGGTGTTGATTATTAAAGCGTACACATACATCAAAGAAAGAGATATGGGTAACAAATAAGATTGATGATGAGATCAAAC
ACCAAAGTAATGTCGTGGAGCAACCGAGCAAGTTCTTCATAGTGACATTTGTCTTGGCATAATAATGTTTTACTGACATT
AATTACATATATGAATCATTTGGAGAAATAACAGGAAATAAAAACCTTGTAAAACAATAAAAATAGAAATCAGATGGGAT
AAGGAAAAACTTAAAAAAAAAAAAAAAAAAAGCTCAAATAGGAAAAGAAAAAACTAAAAATAGCAGTAAAATGAAAAAAA
AGGAAAGAGTTATATACAACTCCAATAAGATAACATTGAGTAAACGTTGAAACACGAAAACCTAAAAAATAATGATAGTA
ATCAAAGCCACCGATTCTTTCTTCCAATGATGGTGTTGAACCTTCCACAGGAGTTGTTAGAGGAGATACTATGTCGTGTT
CCGGCCACATCTCTCAAACAATTACGACTTACGTGCAAAGAATGGAACCGTTTATTCAACGATAGGACATTCTCAAGAAA
ACACTTTGATAAAGCCCCAAAACAGTTTCTTATCACAGTACTAGAGGAAAGATGTAGGCTTTCTTCACTGAGCATCAATC
TCCATAGTGGATTTCCTTCTGAAGAGTTTACAGGTGAACTTAGCCCAATCGATTATCATTCTAATTCAAGTCAAGTCATT
ATAATGAAAATATTTCACTGTGATGGCTTATTTGTATGCACCATCCTAAAAGACACTAGAATCGTGGTTTGGAATCCGTG
TACTGGTCAAAAGAAGTGGATCCAAACCGGCGAAAATCTCGACGAAAACGGTCAAGACTTTGTTCTTGGATATTACCAAG
ACAATAAATCAAGCGATAAGAGCTACAAGATATTGAGCTACAAGGGTTATAATTATGGCGACCAAGAATTCAAAATCTAT
GACATAAAATCTAATACATGGAGGAATCTTGATGTCACTCCGATTCCAGGCAACTACTTCACTTGTTCTGATTACCGCGT
GTCTTTGAAGGGAAATACTTACTGGTTTGCTTATGATTTGAAAGACGAGCAGTTAGGGTTAATCAGTTTTGATTATACCA
CAGAGAGATTTGAACGTCTATGGCTTCCCTTTCAGTGTGATATTTCTGATCATGATTATTCTCTATCAGTTGTTGGAGAA
GAAAAACTTTCGGTGGTATTACAGCTTAAGGATGCACCAAGAAGAGAGATATGGATAACAAATAAGATGGATGATGAGAC
CAAAGAGATGTCGTGGAGAAAGCTTTTCGAAGTGGAAGTCGGTACTAGATATTATATGTGGAGCGGTAGACCTTTCTTGG
TCGACGAGGAAAAGAAGATTGTCGTGTGTTGTGAGAAATGCCAAAAAAAATGCCAACCGGTTATAACAGTATCCATGGTT
GAGGCGGATAGTAATGCCACACGAGTGTATTTTCCAGTAGTGACAATGACTTCATATTGGCCACATTTTGTTGATTATGT
TCCAAGTTTGATTCAAATCCAACAATCGGAGGCAAACGAAAAAGAGCTGAATAGTTAGTTTATGGAACGAAAAAAAAGAC
ATGCTAGTGTTTTGTTGTTTATCAAGATTACAAATCTTGAATCGTTTTTTGGATGCGGACGTCTTTAATATTAGTGTTTA
TCACTATTACTAGTCAAACTTCACGAAAGTGACAGAGCAAATTAAAAGACACCATTTATAGCAAAGGTTGAGTAGTGTGT
CTTAATCAGAAATTCAATTATCAAACGATATGTATAAATCTGATAATAAAAGCTTTGTGGGGGATACAAGACATATGTTC
TGTCACAAAATCCGGCCCGTGCAGCTTATTTAGTCTTCATGAGTCATTTGTTCATGTTCGGTCACAAATCCGTGAATGTT
CTCTATAATAAAGCTGTATGGACCATAACATTTTGGAGCTATTGATAGTCAACAAAATTTAAGATCTTAAACTTTGGAGA
AAGAAGTAAAGAATAGAAGCTTTATGTGCCCTTTGTGGAATTATTGATAGTCATTCCACATGTTTTTTGTCGGTAACATA
AAATTATTCTGTGTATTTTTATGCGGTTTCACACTATAATATTTCTAAAATCACACTATTTTGCGGTGTGATCGTTCAAA
AGATAAAATATTTGACAATAATTGGTGTTTGGATTATTTCGAAAAGACGTCTCAGATACAGAAGGACCCTTAGAGCCACC
CCATTGCACATTAGGAAAGGGGTCTTTGATAAACATTAAAAAAATTAAAGTTACAAAATACTAATAATTAAATGTTATGG
GTCTTTAAATTTGAGACATTCTTCTCTAAAATTTCTTTAACAAGACATTTAAGACATATGTCTTAAGTTTAAAGACACTA
AAACATTATAATAAGATATTTTCTTTACATACATTATATTTTAATTGTGGGAAGACACTCTCTTTTATGTGCAATGGAGT
TGCTCTTACCTATTTGACGTTTGAACCACACAAATCCATAAACTCTTTGGTGGATCATATTCTTCATCGTCTCTTTTGAT
TGTGTGTAAGAATGTCAAGCATGAAACTATATCTATAAATCAATGAGAGATGTCTTTGAAGTAGTTCTAGGGTTTATTTC
TTGAGCAAGAAGAAACTGTTATCGTCAAGTGTTCGTAATATGTCTGGAAAGAAGAAGGAGCTTTTGTCCTCAGCCATGAA
GAGAACTAGCGAATGGTTTAATCCTCACTTTGTTCCAACTTTTTCTCATTTTATTTCTTATTTTTTACAAATTAAATTTC
AGGATTTCTTCTCAAGAAATTCCTAGTGACGTCACTGTTC
>AT3G49970.2 | chr3:18529067-18532066 REVERSE LENGTH=3000
CACTTACTGGTTTGCTTATGATGAAGATAAATAGGAACAGCTCGGTATATTCTTACTCAGTTTTGATTATACAACAGAGA
GATTTGAACGTTTACGTCTTCCCTATCAGCGTGGTTGTTATGAAACTATCTCTTTATGAGTCGTTAGAGAAGAGAAACTT
TCGGTGTTGATTATTAAAGCGTACACATACATCAAAGAAAGAGATATGGGTAACAAATAAGATTGATGATGAGATCAAAC
ACCAAAGTAATGTCGTGGAGCAACCGAGCAAGTTCTTCATAGTGACATTTGTCTTGGCATAATAATGTTTTACTGACATT
AATTACATATATGAATCATTTGGAGAAATAACAGGAAATAAAAACCTTGTAAAACAATAAAAATAGAAATCAGATGGGAT
AAGGAAAAACTTAAAAAAAAAAAAAAAAAAAGCTCAAATAGGAAAAGAAAAAACTAAAAATAGCAGTAAAATGAAAAAAA
AGGAAAGAGTTATATACAACTCCAATAAGATAACATTGAGTAAACGTTGAAACACGAAAACCTAAAAAATAATGATAGTA
ATCAAAGCCACCGATTCTTTCTTCCAATGATGGTGTTGAACCTTCCACAGGAGTTGTTAGAGGAGATACTATGTCGTGTT
CCGGCCACATCTCTCAAACAATTACGACTTACGTGCAAAGAATGGAACCGTTTATTCAACGATAGGACATTCTCAAGAAA
ACACTTTGATAAAGCCCCAAAACAGTTTCTTATCACAGTACTAGAGGAAAGATGTAGGCTTTCTTCACTGAGCATCAATC
TCCATAGTGGATTTCCTTCTGAAGAGTTTACAGGTGAACTTAGCCCAATCGATTATCATTCTAATTCAAGTCAAGTCATT
ATAATGAAAATATTTCACTGTGATGGCTTATTTGTATGCACCATCCTAAAAGACACTAGAATCGTGGTTTGGAATCCGTG
TACTGGTCAAAAGAAGTGGATCCAAACCGGCGAAAATCTCGACGAAAACGGTCAAGACTTTGTTCTTGGATATTACCAAG
ACAATAAATCAAGCGATAAGAGCTACAAGATATTGAGCTACAAGGGTTATAATTATGGCGACCAAGAATTCAAAATCTAT
GACATAAAATCTAATACATGGAGGAATCTTGATGTCACTCCGATTCCAGGCAACTACTTCACTTGTTCTGATTACCGCGT
GTCTTTGAAGGGAAATACTTACTGGTTTGCTTATGATTTGAAAGACGAGCAGTTAGGGTTAATCAGTTTTGATTATACCA
CAGAGAGATTTGAACGTCTATGGCTTCCCTTTCAGTGTGATATTTCTGATCATGATTATTCTCTATCAGTTGTTGGAGAA
GAAAAACTTTCGGTGGTATTACAGCTTAAGGATGCACCAAGAAGAGAGATATGGATAACAAATAAGATGGATGATGAGAC
CAAAGAGATGTCGTGGAGAAAGCTTTTCGAAGTGGAAGTCGGTACTAGATATTATATGTGGAGCGGTAGACCTTTCTTGG
TCGACGAGGAAAAGAAGATTGTCGTGTGTTGTGAGAAATGCCAAAAAAAATGCCAACCGGTTATAACAGTATCCATGGTT
GAGGCGGATAGTAATGCCACACGAGTGTATTTTCCAGTAGTGACAATGACTTCATATTGGCCACATTTTGTTGATTATGT
TCCAAGTTTGATTCAAATCCAACAATCGGAGGCAAACGAAAAAGAGCTGAATAGTTAGTTTATGGAACGAAAAAAAAGAC
ATGCTAGTGTTTTGTTGTTTATCAAGATTACAAATCTTGAATCGTTTTTTGGATGCGGACGTCTTTAATATTAGTGTTTA
TCACTATTACTAGTCAAACTTCACGAAAGTGACAGAGCAAATTAAAAGACACCATTTATAGCAAAGGTTGAGTAGTGTGT
CTTAATCAGAAATTCAATTATCAAACGATATGTATAAATCTGATAATAAAAGCTTTGTGGGGGATACAAGACATATGTTC
TGTCACAAAATCCGGCCCGTGCAGCTTATTTAGTCTTCATGAGTCATTTGTTCATGTTCGGTCACAAATCCGTGAATGTT
CTCTATAATAAAGCTGTATGGACCATAACATTTTGGAGCTATTGATAGTCAACAAAATTTAAGATCTTAAACTTTGGAGA
AAGAAGTAAAGAATAGAAGCTTTATGTGCCCTTTGTGGAATTATTGATAGTCATTCCACATGTTTTTTGTCGGTAACATA
AAATTATTCTGTGTATTTTTATGCGGTTTCACACTATAATATTTCTAAAATCACACTATTTTGCGGTGTGATCGTTCAAA
AGATAAAATATTTGACAATAATTGGTGTTTGGATTATTTCGAAAAGACGTCTCAGATACAGAAGGACCCTTAGAGCCACC
CCATTGCACATTAGGAAAGGGGTCTTTGATAAACATTAAAAAAATTAAAGTTACAAAATACTAATAATTAAATGTTATGG
GTCTTTAAATTTGAGACATTCTTCTCTAAAATTTCTTTAACAAGACATTTAAGACATATGTCTTAAGTTTAAAGACACTA
AAACATTATAATAAGATATTTTCTTTACATACATTATATTTTAATTGTGGGAAGACACTCTCTTTTATGTGCAATGGAGT
TGCTCTTACCTATTTGACGTTTGAACCACACAAATCCATAAACTCTTTGGTGGATCATATTCTTCATCGTCTCTTTTGAT
TGTGTGTAAGAATGTCAAGCATGAAACTATATCTATAAATCAATGAGAGATGTCTTTGAAGTAGTTCTAGGGTTTATTTC
TTGAGCAAGAAGAAACTGTTATCGTCAAGTGTTCGTAATATGTCTGGAAAGAAGAAGGAGCTTTTGTCCTCAGCCATGAA
GAGAACTAGCGAATGGTTTAATCCTCACTTTGTTCCAACTTTTTCTCATTTTATTTCTTATTTTTTACAAATTAAATTTC
AGGATTTCTTCTCAAGAAATTCCTAGTGACGTCACTGTTC
>AT3G49980.1 | chr3:18531478-18534477 REVERSE LENGTH=3000
CGGTGCACTCTCCCGCGGTGGATTATTTCTTTTAGTGGCATACACTGAGTTATGGAAATAAAACAAATATTTAATTTGAC
TTGTTGCCAAAAACGACGCGTTTTGGCTTGCTTAACACAAAAACGCAGCGTTTTGGTTAAACCCTAAAATGATGCGTTTT
GGGTGGCTCTACCCTAAAACTAAAAATCTTCAACAGCGTTTTTGTTCTTCATCTGCATTGTTCTCCGCCTCTCTCTCTCA
AACTCTTCAGGTAAGCTTCTTCAATTTCATTAAATTAGTGTTTTTGAATCGTTTCTAGACTTAAAGTTTCTCCCTTTTCG
ATGTTTTCGTGTTGATTGATGATAAAAATTTACATTTTATTAGTCAGGATTGAAACATAGTCTAGTTGATTGCTGTGACT
TAGAAGTTAGACATCTTATATCTTCGTAATTGTTTTACAGTTTGCAAAACCCTTAAGAAGGTGTGAATTAGTAAGTAATG
GGGAAGAAGAAGTTTATTGATAAGAAAAAGGCGGCGACTTTCGAGTTGTGTCCTCGTGATACGTCAGACCCAAGATACAG
TGATGCACCAGGTGGTGATAAGATCTTCTTACGAGTTGATCAAAACCCTGTTAACATCAATGGTTTCATTGAAGAAGATG
AAGAAGAAGAAGGAGACAGCTCACGGTTTGATGATGCTCCTGAAGAGATGGATTATGGTTACTCTAGTTTTGGGGATTCG
AGTAGTTCTTTACCTGCTCATGTGAGGAAGGAGATTTTAGAGTTAGGGTATCCTGATGATGGTTATAATTACTTGGAGCA
TTTGAGAGAGATTAAGAATACTGGTGGTGGTTCTAATTTCTATGTGAATCCTAAGTATGAGGTTGCTCAGTTACCTCGTG
ATGTTAAGGCTTATGATGCGTCTCGTGTGAAGATCTCTGGTATGGTGAATGAAGAAGGTAATGATAATAAGTTGATGTAT
AGTGTTGCGTCCAAGACTGTTAACGTCAAGGTGCAGAAAGCTATTGATCCTGAAGTTGCTGCGTTGCTTGAAAACAGTGA
TGGGTCTGAGTTTGGTTCTGATGTTGAGGATTTGGAAGAAGATTTTGTTGTTCAAGCTAATCTTACTCAAAAGGGTGAAT
CTTCTGGTGTGAGCAATGGAGAGCTCGAGTTTTCTGTAAGACGTGAGGTTAGAGAAAGAGAAAGTGATGAACCTGTGGCT
GAAAACCCGAGAGTTCCTCGTCAAATTGATGAGCTATTTGATCAGCTCGAACTCAATGAATATGGAAGTGATAGTGACGG
TGATGGTTACATAGCTGAAGATGGAGAAGAAGAAGAAGAAGAAGACTTCATGGCTCAAGAAGTTCAGAATCTTATTCATG
GGAAGGCAAAAGATTATGAGCTTGAAGAAAAATATATGAACCCTGCGGATATACTGAAGAACAGTGACTCTGTCAGAGAT
AAAGAGGAAGTGGACACTGCTGCTCATGTTATCCGCCGAACTGTAGAATATGGTGAAAATTTTGATAACGGGAATGAAGA
TGAATTTGTAGAGCTGACTGAAGAAAGCAGCGATGAAAGCGAGAAGCATGATTGTGAAACCATAGTCTCAACATACTCGA
ATCTCGATAACCTCCCTGGTAAAATCCTTGCTGCAGAGTCAGCTAGGCAGAAGAAGCTGAGTGAAACATTAGCTAACGCA
TTGAGTTCAAATGGAAGAATCATTAATCTCCAAGGGAGAGAGAGGATTCCTGTCGAGTTTTTACCTGGTAGGAGAGCTGA
ACAAACCGATGTCAAAGCGGAAATCCCAAAAGCTGAACCGATCAAGAGGAAGACTCATGGTCAAGAGTCGAAAGAAGAGA
AGAAAGAGCGGAAAAATGCTGTAAAAGCCGAAAAGCGAGAAGCAAGGATAATTAAGAAACAGACAAAGATGCTGTATTGC
GGTGAAACGCAGCGTGCTCAAAGAGCTGTTGCTACCTCTGGTCCATCGTCGAGACCTCTAAAATAATATGTTACTAAGGT
AAAACAAAACAATTCTCAGACTGTTTAAAACCAGTTTTTCCAGCCATTTCGTGTAATATTTGCTGTTTGTTTTTTCTTTT
TCATCAAGATTTGAAAATCTTGAATCTTGTTTTGGATGTGGACTTTTGAATATTATTTATTACTTTTACTAGTCTAATTT
CGAGAAAGTGATGAGAACAGAGTCGACTCAAATCAGAATTTAACCTTTGTTCTTGGATACTACCAACGGAGTACCAAGAC
AACAAATCTGGCAATAAGAGCTACAAGATATTTTAGCTATAAGAACTAAAACTGTGACGACCAAGAATTCCAAATCGATG
ATATGAACTCTAATTCATGGAGGAATCATGATGTCACACTCTGGACTGCCACTTCATAAATTCTGACTACCGCCTATCTT
TTGAAGGGAAACACTTACTGGTTTGCTTATGATGAAGATAAATAGGAACAGCTCGGTATATTCTTACTCAGTTTTGATTA
TACAACAGAGAGATTTGAACGTTTACGTCTTCCCTATCAGCGTGGTTGTTATGAAACTATCTCTTTATGAGTCGTTAGAG
AAGAGAAACTTTCGGTGTTGATTATTAAAGCGTACACATACATCAAAGAAAGAGATATGGGTAACAAATAAGATTGATGA
TGAGATCAAACACCAAAGTAATGTCGTGGAGCAACCGAGCAAGTTCTTCATAGTGACATTTGTCTTGGCATAATAATGTT
TTACTGACATTAATTACATATATGAATCATTTGGAGAAATAACAGGAAATAAAAACCTTGTAAAACAATAAAAATAGAAA
TCAGATGGGATAAGGAAAAACTTAAAAAAAAAAAAAAAAAAAGCTCAAATAGGAAAAGAAAAAACTAAAAATAGCAGTAA
AATGAAAAAAAAGGAAAGAGTTATATACAACTCCAATAAGATAACATTGAGTAAACGTTGAAACACGAAAACCTAAAAAA
TAATGATAGTAATCAAAGCCACCGATTCTTTCTTCCAATG
>AT3G49980.2 | chr3:18531481-18534480 REVERSE LENGTH=3000
ATTCGGTGCACTCTCCCGCGGTGGATTATTTCTTTTAGTGGCATACACTGAGTTATGGAAATAAAACAAATATTTAATTT
GACTTGTTGCCAAAAACGACGCGTTTTGGCTTGCTTAACACAAAAACGCAGCGTTTTGGTTAAACCCTAAAATGATGCGT
TTTGGGTGGCTCTACCCTAAAACTAAAAATCTTCAACAGCGTTTTTGTTCTTCATCTGCATTGTTCTCCGCCTCTCTCTC
TCAAACTCTTCAGGTAAGCTTCTTCAATTTCATTAAATTAGTGTTTTTGAATCGTTTCTAGACTTAAAGTTTCTCCCTTT
TCGATGTTTTCGTGTTGATTGATGATAAAAATTTACATTTTATTAGTCAGGATTGAAACATAGTCTAGTTGATTGCTGTG
ACTTAGAAGTTAGACATCTTATATCTTCGTAATTGTTTTACAGTTTGCAAAACCCTTAAGAAGGTGTGAATTAGTAAGTA
ATGGGGAAGAAGAAGTTTATTGATAAGAAAAAGGCGGCGACTTTCGAGTTGTGTCCTCGTGATACGTCAGACCCAAGATA
CAGTGATGCACCAGGTGGTGATAAGATCTTCTTACGAGTTGATCAAAACCCTGTTAACATCAATGGTTTCATTGAAGAAG
ATGAAGAAGAAGAAGGAGACAGCTCACGGTTTGATGATGCTCCTGAAGAGATGGATTATGGTTACTCTAGTTTTGGGGAT
TCGAGTAGTTCTTTACCTGCTCATGTGAGGAAGGAGATTTTAGAGTTAGGGTATCCTGATGATGGTTATAATTACTTGGA
GCATTTGAGAGAGATTAAGAATACTGGTGGTGGTTCTAATTTCTATGTGAATCCTAAGTATGAGGTTGCTCAGTTACCTC
GTGATGTTAAGGCTTATGATGCGTCTCGTGTGAAGATCTCTGGTATGGTGAATGAAGAAGGTAATGATAATAAGTTGATG
TATAGTGTTGCGTCCAAGACTGTTAACGTCAAGGTGCAGAAAGCTATTGATCCTGAAGTTGCTGCGTTGCTTGAAAACAG
TGATGGGTCTGAGTTTGGTTCTGATGTTGAGGATTTGGAAGAAGATTTTGTTGTTCAAGCTAATCTTACTCAAAAGGGTG
AATCTTCTGGTGTGAGCAATGGAGAGCTCGAGTTTTCTGTAAGACGTGAGGTTAGAGAAAGAGAAAGTGATGAACCTGTG
GCTGAAAACCCGAGAGTTCCTCGTCAAATTGATGAGCTATTTGATCAGCTCGAACTCAATGAATATGGAAGTGATAGTGA
CGGTGATGGTTACATAGCTGAAGATGGAGAAGAAGAAGAAGAAGAAGACTTCATGGCTCAAGAAGTTCAGAATCTTATTC
ATGGGAAGGCAAAAGATTATGAGCTTGAAGAAAAATATATGAACCCTGCGGATATACTGAAGAACAGTGACTCTGTCAGA
GATAAAGAGGAAGTGGACACTGCTGCTCATGTTATCCGCCGAACTGTAGAATATGGTGAAAATTTTGATAACGGGAATGA
AGATGAATTTGTAGAGCTGACTGAAGAAAGCAGCGATGAAAGCGAGAAGCATGATTGTGAAACCATAGTCTCAACATACT
CGAATCTCGATAACCTCCCTGGTAAAATCCTTGCTGCAGAGTCAGCTAGGCAGAAGAAGCTGAGTGAAACATTAGCTAAC
GCATTGAGTTCAAATGGAAGAATCATTAATCTCCAAGGGAGAGAGAGGATTCCTGTCGAGTTTTTACCTGGTAGGAGAGC
TGAACAAACCGATGTCAAAGCGGAAATCCCAAAAGCTGAACCGATCAAGAGGAAGACTCATGGTCAAGAGTCGAAAGAAG
AGAAGAAAGAGCGGAAAAATGCTGTAAAAGCCGAAAAGCGAGAAGCAAGGATAATTAAGAAACAGACAAAGATGCTGTAT
TGCGGTGAAACGCAGCGTGCTCAAAGAGCTGTTGCTACCTCTGGTCCATCGTCGAGACCTCTAAAATAATATGTTACTAA
GGTAAAACAAAACAATTCTCAGACTGTTTAAAACCAGTTTTTCCAGCCATTTCGTGTAATATTTGCTGTTTGTTTTTTCT
TTTTCATCAAGATTTGAAAATCTTGAATCTTGTTTTGGATGTGGACTTTTGAATATTATTTATTACTTTTACTAGTCTAA
TTTCGAGAAAGTGATGAGAACAGAGTCGACTCAAATCAGAATTTAACCTTTGTTCTTGGATACTACCAACGGAGTACCAA
GACAACAAATCTGGCAATAAGAGCTACAAGATATTTTAGCTATAAGAACTAAAACTGTGACGACCAAGAATTCCAAATCG
ATGATATGAACTCTAATTCATGGAGGAATCATGATGTCACACTCTGGACTGCCACTTCATAAATTCTGACTACCGCCTAT
CTTTTGAAGGGAAACACTTACTGGTTTGCTTATGATGAAGATAAATAGGAACAGCTCGGTATATTCTTACTCAGTTTTGA
TTATACAACAGAGAGATTTGAACGTTTACGTCTTCCCTATCAGCGTGGTTGTTATGAAACTATCTCTTTATGAGTCGTTA
GAGAAGAGAAACTTTCGGTGTTGATTATTAAAGCGTACACATACATCAAAGAAAGAGATATGGGTAACAAATAAGATTGA
TGATGAGATCAAACACCAAAGTAATGTCGTGGAGCAACCGAGCAAGTTCTTCATAGTGACATTTGTCTTGGCATAATAAT
GTTTTACTGACATTAATTACATATATGAATCATTTGGAGAAATAACAGGAAATAAAAACCTTGTAAAACAATAAAAATAG
AAATCAGATGGGATAAGGAAAAACTTAAAAAAAAAAAAAAAAAAAGCTCAAATAGGAAAAGAAAAAACTAAAAATAGCAG
TAAAATGAAAAAAAAGGAAAGAGTTATATACAACTCCAATAAGATAACATTGAGTAAACGTTGAAACACGAAAACCTAAA
AAATAATGATAGTAATCAAAGCCACCGATTCTTTCTTCCA
>AT3G49990.1 | chr3:18534001-18537000 REVERSE LENGTH=3000
GTGTGTGTAATCTGAGCCTCGTTACAAGTTACAACTTAGTCTAGATTCATATTGGTACTGTAAATAATTTTTTAAAGTGT
CAAAAATCTCAAAACACAAACTTTTAAGAAACCGGAGGGAGTAATAAGAATTCTCATATTTATAAATCCATAATTTCGAC
ATTATAAAAGAAATCCATATGGATATGAAAATGTATTAGTAAACAACAAAAGAGCACACTGGAGAAGAAGAAGAAACAAA
AATCGGCCGAGACATCTCTATTGAGTCCTCATTCTGCTGCTTTCTGCTGCCCTGACTTGAGCGAAATAGGGATGAGCCTG
TCATCAATTCATAAAACCATCACAATTTAGCAGACTATGAGAACGAAAACTTGTTTGAGTTACGTTATATGATACTTACC
ATTGCTTCTTTTGCAGTTAATCTGTCTTGATGATCATACCGGAGCAGCTTGTCCAAATAATCAATCGCCTACATTTAAAA
CAAAGTTACAGCTCGAGAGAGAAACCATGGCAACAAACAAAAGCGTTTGTGTTTCTTATAGAATACAGAGAACAAAGTAA
ACAAACCTCAGGTGAGACCAAATGCCTATTGTCAGCGTTGATGAATTTGGACCAAGGCTTCCTGCTATGTCTGTGGAAAG
AGGATTGGTCATTGGCACTGCTTTAATCTACTCTTATACTATAGAGAGAATATGTGAGTTCTGCTTACCTCCCAACAAGT
GCCTCTAGTTGAGTATCAAGTTCTAACTGATACTTATTCAGATATGCATTCAATTCATCAGTTCCGAGTACCTGAGTCAA
GAATCAAACATACACTCTAAAGATGTGAAAAAACACTCAATCCCTCTAAAATTCCCACATTTACCCACGCATTTGATTAC
CTTGGCAATTTTGACGAGCTGATCCTGGTTGTCATGGCCATAGAAGAAAGGTTCCTTGCGGAATATCTACAAGAAAAGAT
AATTTAGACACTTCATCATTACGATACTATATTTTGGAAATTTTTTGAAAAGAATGATCATATATAAATGTAGCATTGGA
AGCCTAGCATTTCGCAAGGTACTCACCATCCCAGCAAACATGCAACCGAGGCTCCACATGTCCAAGGAATAGTCATAGTC
CTGTAAATCAACTAGAAGTTCGGGACCTTTGAAGTATCTGAGACAACATTTGATCAAGCTTAGATACTGATAACGACTAA
ATATTAAAAATGGATAGGAAACCAACTTATCTTGAAGGCGCCTATCATACATACCTTGAGGCCACACGGACGTTGTACTC
TTTTCCAGGATGATAAAACTCAGCGAGACCCCAATCTATTAGGCGAAGTTTGCGCAGCTCATGGTCGATCATGACATTGT
GTGGCTTGACATCTCTGTGCATTATTCCTTGTGAGTGGCAGAAGTCCAAAGCCTGCAGCATATCATAGGAAATTTGCAAG
GTTATCACTGAACTAAATTTGTTGTGGAACCGAGAAAATTCCACAAATCAGAAGTCGTAATGAAATAATAAACTCTACAT
AAAATAAATTAAAATTACCTTCAACAGCTCATAGATGTAGTAGCGAATGTCATAATCAGTCAATGTTGGATACAGAACCT
TAAAGTCTGTGCTGTTTACATACTCAAATATCAAGCTTGGCGTTTTTGAGTGTTGATCTCTGACAACATCAAGCAGCTTT
ACAATATTTGGCCCTCCACAAAGATTCTGAAGTATTTTAATCTCCCTTCTAATCTGTAAAAGGATCATACAAATTCAGAA
AGGCAACCCAAAATCAAAACTAAGTAAAGACAAAACCTTTTGTAAAAGCAACACCATTCATTGCTATCAATCATAAGTCA
CCAATTGAAGTAATATAGACACTCACCTTCTTCTTCTTAACAGGCTTGAGAATCTTGATAATACACTTCTCATTGTTATT
CATGTTAATCCCCTCAAAAACCTCACTGTATTTCCCTCTCCCCACCTTCCTCACTACCTCGTAATCATCTTGCTCCCTGA
CAACGAAACCCACATAAAAAAGCTCAAAACTTTAACAAAAGCATCATCACCCATCATGATCATAATCATAATAACCAACA
AACTCTCCTCAAAACCAGATTAAAAACCAAGAACATCGCCAGCTAGACAAAAAGCTCAATTTCTACATTACAAGATCCAA
TTTTTTTAACTGATTAGCTTCCTAGGGTTTTCATAATTTTCGAAAAATACGATCTTACCCCCACTGAACATTGAGAGATT
CGTAATCCCAATAATCCTTAGGTCGGATCACGTTAACATCGGTATAAACACGAGCTTTCGACATGACGGTGGAAAGAGAG
ATCTTGGCGAGAGAATCGGTATCGAGGCAACGATCGAACCTGATACCAGTAACGTCTGATTCAACGGTTCCGGTGTTGAC
GCACGTTAATGGTGGTATAAGAGAATGCGCCAACGGCGCACGTAAGATCAAGATGGCGCACAATAACAACAGGTACCGTC
GAAGAAAGTAGGAGAAGAAGAAGATTAGGTGCATGTAACCATTCGGTGCACTCTCCCGCGGTGGATTATTTCTTTTAGTG
GCATACACTGAGTTATGGAAATAAAACAAATATTTAATTTGACTTGTTGCCAAAAACGACGCGTTTTGGCTTGCTTAACA
CAAAAACGCAGCGTTTTGGTTAAACCCTAAAATGATGCGTTTTGGGTGGCTCTACCCTAAAACTAAAAATCTTCAACAGC
GTTTTTGTTCTTCATCTGCATTGTTCTCCGCCTCTCTCTCTCAAACTCTTCAGGTAAGCTTCTTCAATTTCATTAAATTA
GTGTTTTTGAATCGTTTCTAGACTTAAAGTTTCTCCCTTTTCGATGTTTTCGTGTTGATTGATGATAAAAATTTACATTT
TATTAGTCAGGATTGAAACATAGTCTAGTTGATTGCTGTGACTTAGAAGTTAGACATCTTATATCTTCGTAATTGTTTTA
CAGTTTGCAAAACCCTTAAGAAGGTGTGAATTAGTAAGTA
>AT3G50000.1 | chr3:18531487-18534486 FORWARD LENGTH=3000
AAAGAATCGGTGGCTTTGATTACTATCATTATTTTTTAGGTTTTCGTGTTTCAACGTTTACTCAATGTTATCTTATTGGA
GTTGTATATAACTCTTTCCTTTTTTTTCATTTTACTGCTATTTTTAGTTTTTTCTTTTCCTATTTGAGCTTTTTTTTTTT
TTTTTTTTAAGTTTTTCCTTATCCCATCTGATTTCTATTTTTATTGTTTTACAAGGTTTTTATTTCCTGTTATTTCTCCA
AATGATTCATATATGTAATTAATGTCAGTAAAACATTATTATGCCAAGACAAATGTCACTATGAAGAACTTGCTCGGTTG
CTCCACGACATTACTTTGGTGTTTGATCTCATCATCAATCTTATTTGTTACCCATATCTCTTTCTTTGATGTATGTGTAC
GCTTTAATAATCAACACCGAAAGTTTCTCTTCTCTAACGACTCATAAAGAGATAGTTTCATAACAACCACGCTGATAGGG
AAGACGTAAACGTTCAAATCTCTCTGTTGTATAATCAAAACTGAGTAAGAATATACCGAGCTGTTCCTATTTATCTTCAT
CATAAGCAAACCAGTAAGTGTTTCCCTTCAAAAGATAGGCGGTAGTCAGAATTTATGAAGTGGCAGTCCAGAGTGTGACA
TCATGATTCCTCCATGAATTAGAGTTCATATCATCGATTTGGAATTCTTGGTCGTCACAGTTTTAGTTCTTATAGCTAAA
ATATCTTGTAGCTCTTATTGCCAGATTTGTTGTCTTGGTACTCCGTTGGTAGTATCCAAGAACAAAGGTTAAATTCTGAT
TTGAGTCGACTCTGTTCTCATCACTTTCTCGAAATTAGACTAGTAAAAGTAATAAATAATATTCAAAAGTCCACATCCAA
AACAAGATTCAAGATTTTCAAATCTTGATGAAAAAGAAAAAACAAACAGCAAATATTACACGAAATGGCTGGAAAAACTG
GTTTTAAACAGTCTGAGAATTGTTTTGTTTTACCTTAGTAACATATTATTTTAGAGGTCTCGACGATGGACCAGAGGTAG
CAACAGCTCTTTGAGCACGCTGCGTTTCACCGCAATACAGCATCTTTGTCTGTTTCTTAATTATCCTTGCTTCTCGCTTT
TCGGCTTTTACAGCATTTTTCCGCTCTTTCTTCTCTTCTTTCGACTCTTGACCATGAGTCTTCCTCTTGATCGGTTCAGC
TTTTGGGATTTCCGCTTTGACATCGGTTTGTTCAGCTCTCCTACCAGGTAAAAACTCGACAGGAATCCTCTCTCTCCCTT
GGAGATTAATGATTCTTCCATTTGAACTCAATGCGTTAGCTAATGTTTCACTCAGCTTCTTCTGCCTAGCTGACTCTGCA
GCAAGGATTTTACCAGGGAGGTTATCGAGATTCGAGTATGTTGAGACTATGGTTTCACAATCATGCTTCTCGCTTTCATC
GCTGCTTTCTTCAGTCAGCTCTACAAATTCATCTTCATTCCCGTTATCAAAATTTTCACCATATTCTACAGTTCGGCGGA
TAACATGAGCAGCAGTGTCCACTTCCTCTTTATCTCTGACAGAGTCACTGTTCTTCAGTATATCCGCAGGGTTCATATAT
TTTTCTTCAAGCTCATAATCTTTTGCCTTCCCATGAATAAGATTCTGAACTTCTTGAGCCATGAAGTCTTCTTCTTCTTC
TTCTTCTCCATCTTCAGCTATGTAACCATCACCGTCACTATCACTTCCATATTCATTGAGTTCGAGCTGATCAAATAGCT
CATCAATTTGACGAGGAACTCTCGGGTTTTCAGCCACAGGTTCATCACTTTCTCTTTCTCTAACCTCACGTCTTACAGAA
AACTCGAGCTCTCCATTGCTCACACCAGAAGATTCACCCTTTTGAGTAAGATTAGCTTGAACAACAAAATCTTCTTCCAA
ATCCTCAACATCAGAACCAAACTCAGACCCATCACTGTTTTCAAGCAACGCAGCAACTTCAGGATCAATAGCTTTCTGCA
CCTTGACGTTAACAGTCTTGGACGCAACACTATACATCAACTTATTATCATTACCTTCTTCATTCACCATACCAGAGATC
TTCACACGAGACGCATCATAAGCCTTAACATCACGAGGTAACTGAGCAACCTCATACTTAGGATTCACATAGAAATTAGA
ACCACCACCAGTATTCTTAATCTCTCTCAAATGCTCCAAGTAATTATAACCATCATCAGGATACCCTAACTCTAAAATCT
CCTTCCTCACATGAGCAGGTAAAGAACTACTCGAATCCCCAAAACTAGAGTAACCATAATCCATCTCTTCAGGAGCATCA
TCAAACCGTGAGCTGTCTCCTTCTTCTTCTTCATCTTCTTCAATGAAACCATTGATGTTAACAGGGTTTTGATCAACTCG
TAAGAAGATCTTATCACCACCTGGTGCATCACTGTATCTTGGGTCTGACGTATCACGAGGACACAACTCGAAAGTCGCCG
CCTTTTTCTTATCAATAAACTTCTTCTTCCCCATTACTTACTAATTCACACCTTCTTAAGGGTTTTGCAAACTGTAAAAC
AATTACGAAGATATAAGATGTCTAACTTCTAAGTCACAGCAATCAACTAGACTATGTTTCAATCCTGACTAATAAAATGT
AAATTTTTATCATCAATCAACACGAAAACATCGAAAAGGGAGAAACTTTAAGTCTAGAAACGATTCAAAAACACTAATTT
AATGAAATTGAAGAAGCTTACCTGAAGAGTTTGAGAGAGAGAGGCGGAGAACAATGCAGATGAAGAACAAAAACGCTGTT
GAAGATTTTTAGTTTTAGGGTAGAGCCACCCAAAACGCATCATTTTAGGGTTTAACCAAAACGCTGCGTTTTTGTGTTAA
GCAAGCCAAAACGCGTCGTTTTTGGCAACAAGTCAAATTAAATATTTGTTTTATTTCCATAACTCAGTGTATGCCACTAA
AAGAAATAATCCACCGCGGGAGAGTGCACCGAATGGTTAC
>AT3G50010.1 | chr3:18539558-18542557 REVERSE LENGTH=3000
TTATGGGTCATATCGTACTATGATTTTGGTGTAAACCACCAATTTATCTACACTAAACTGATACGATTATCTTTTATGAA
AATCAACAAAATAATAAACAAAAGTTTGCTTTATACAAATGTTTAGAGTTGTCTTCTTTTTTTTAGAAAAAAAAGATAAA
AACATATGGAATAATTGTTTGCAGGAATTAAGGTGGATTGGCCAGAATTAAATGGAGTAAAGGGACTTGAAGCTAAGAGA
ATAATCGAACATGACAATCCAAAAGTGGTGGTTGTTATCATTCCCGATGATGTTGCTGTACTAGCCGTCAATTGTTGTAA
CCGTGTCATTGTCCGTGTTCCCGTCAACAACTGTCCCAATGGTCCTGTCAGTAATTTTCCTCACATCGGATGAGAAAACT
ATAATATTCCTCATGTCGGATAAGAAAACTATGTTGTTCTTTTACCTAGCTATTTCAGTTATATCTTTCGTTTCAATAAT
TTCCGATAAGTATTTTTATTCTCTCAGATTAAAAAACTTGTTTGATTATATCGTAATTTATATTATGAATGATAAATTGC
TTCTAAGTTAACAACATTTGCATTTTTTATGCAACTATTCGAAGTGTATCAAGAAAACAAAAACGAAATATGATGCTTAT
TGAACAAATTAAGCCGAAATATTTTTCAAAAAAATTCTTAGATGAAAAATTTGGAAAATGCACCACTTGTTGCTTGTTGT
GTTTGAATATGTTCTCAAAGATAATGAAATGTGCAAAGGGCTCATGCTTGTTGCTTAATCATCCTACCATCTTACTCTAA
TAACAAAATTTAGTTATGTAATGTAACTGAGTAAAATGAAACAAAAACGAGAGAATTCATGATAGATAGAGAAATATGGT
GAGAATTCATGTAACCCTTGAGCATCATCCAAAAGACTTGAATCGTCAAGACTTGAAGTCTGTTTTTCCTCTGCGATCAC
AAGGTACTTGTGATTTTTACTGTTTTTGAAGTTTCCAAACACAAGCTGCTTCTGGTTATGGAATCTAGATACTCTGAAGA
ACACAAAAGACCAATCTAATAAATTCACTTATTACTGAATTAGAAAGGTGTTTTATTTTTTAAAATTATATGGTTATTGG
GCTACTTCACCCAAAATCAATTTAATACAATATAACGTATAATTAAACAAGATTAATAATGGATTTAGTTAAGAAAATGA
GGTCATATTTGTTATTGCAAATAATTCTCTTAGAGTGTCAAAAATCTGAAAACATACATTCTTAAGAAACGGAGAGAGTA
ATAAAACTTCTCATATATAGAAATCCATAATTTAAAGTAATTTCGACATTGTAAAAGAAATCCATGTATGTAACTATGTA
TATGAAAATGTATTAGTAAACAACAAAAGAGCACACTGGAGACACCGAAACAAAATTGACCGAGACATCTCTATCGAATC
ATCATTCTGCTGCTTTGACTTGAGCTAAATAGGGATGAGCTTGTCATCAATTCATAAAACCATCACAATTTAGCAGACTA
TGAGAAAGAACCCTTGTTTGAGTTACGTTATATGATACTTACCATTGCTTCTTTTGCAGTTAATCTGTCTTTGTTTATTA
AAATAGTACTCATCAACAACTGGTCATTGTTTAATTGTTTGTATATATAGAACGTTGATATTTACGAGTTAAAGTGGGAC
ACAAAAAAAATATTAAATAGAGCAACGAATATTTACAAAAGAAAAAGAAAAAGTTGATGTTACGACTTACGAGTAAGACA
GTCTGGAGATAGGTTCGAGGGAGAAAAATGACAGTAATTTAATACGATTTGGCCGAAACCAACGTCAAAAGAGTGTAAGT
TGGTCATTTTCTAACAGAAATAAACCGTATGTTGGTCTTTCTTTTTTCGATAATCAAGTTGGTCATTCTTTAACTAGATA
ATTTTTAGTTGTGTAAGCATCTTATTCTATAAAACTTTTCACTTTAAAGTTAATAATTTATATGATTGTGGTATTTATCA
AAATTGATACATGTATCTATCAAATATACTTATCAAATTTCTACTGCTTCATTTCCCATCAAACTCCTTCCAGTCTCATA
TACAAATTTAACTAACTATATATTTGGAAGAAATATATAGGATATTTTTTCCTATTTTCTATATCAACTGTTTTTCATAG
AAAAGTCGTAGGGTATATATGGTTGGACAAAATTCCTACCAATTTCTTCTAAGAACTGTTTTTCGTAGAAAAGTCATAAG
TATATAATGAAAAACTTTTTTTACTAAAAGTTTTGTAGAAAAATTGCTAAGATTTTACCATTTTTTCTTGTAGTATATAT
ATATTTATATGTCTAAATAGTTTTATTTTATTTTCTTCATAAAATATGGAAAATTAAATAAAAATATTTTTACATATACT
AATTTATATGTGTATATGTAAATTTCTTATTGACTTGTTATCCTTACTCAAAATAGAAAACTAACAATATATATATATAT
ATATATATATATATATATATATATATATATTGTGACATTTTAATATAAATTTTTCAGCTCTTAACCATTGAGATAAAATG
CACAAAACTAAAAAATATAATTTATTATGATGAGATAGATAGTTAAATTGTTTTGTAAGATTGAATAGTTCAAAACCGGT
TTATAAAGAAAAACTTGTGTGCATGTTACCATTTACAATTGAATAAAACTTAACATGTATTTCTTATACAGGTGTATTTA
GATAGGTCCTAATCTAGTTGTTAATATATAGAAAAGTTAATAGCTGGTAATTCTTTTATACAAATACAAAAAATTGGTAC
TTGTTTATATATATGTTTGTTTTCGTTGCCTACTTGCCAGTATTTTTAAATTTCACTCTCCCACTAGGCATCAAAAGTCA
AAGCTATTGTTTTGTTTATGAAGAAAATATGAAAGTTGCATAAGCCGACCTTACATTCATCCTCAAAAATCTCTCATATT
AACAAAACTTTTACTCAAAGAGCCTCTCTCGGCAAACACT
>AT3G50020.1 | chr3:18542688-18545687 REVERSE LENGTH=3000
ATTGTCACCCGATTTTTTATCGACGAACACGGATGGTAAAAAAGTGTACCGAGTAGAGGTAATGGTGTGTTAGACAAACC
ACTGCTGGGTTTGAACAATGATGAGACGACATCAAACTTTTTTCCGTTTCCTAAGGTTATTGTAGTTGGAAAAAGACGAT
CTACGATGTCAGCGCCTACACTGATATACTTCAAAAAAACCAATAAAAACTTAAGCTAACTTAACAAAAATAAATAAAAA
CTCAAAAAAATTCATCAAAGTAAATAAAAATCCTTAAAATCTAGTCAAATTAAAATTTAAATCAAAAACAAAACAAACTT
CTTTTATCACATGGTTTACCAACTCTGTTTAGTATTTAAAGTTCAAATCATCTTGAAAACATTACCACAAAATATTTGAC
ATTTCTTCCACATTTTGTTTTTGAGATAATGTTCTTGATAATGAGATAATTAAGCATGTACAAAAAATTTTTGAAGCGGG
ATTTCAAACTTTATATTACTGGGTTTGTAATGAAGTTTGGTACCAGATGTCATTTCATAATTTTACCATTTCATTTTTTT
TTTTTCAATTTTTCAATTCAAATATTTATTTCTATGTTTATGCAAATAATTTCCTTATGTTTTGCTTATATTTTGCTTAT
GTTTCTCTTTGTTTTTCTCAACTTGTTTTTCTCCTTTCTTATTTCAGCATTTACAATAAGTCAAATAACTATAACATCGT
TGGAGTTGTTATTAAAAAAAAAAAAATCACTAAATTCTTTGAAAACTTAATACGATGTTTCAAAAAGATATTCTACATAT
ATAGGTAACTCGTTCAGTAAATAAAAAAAGGGTAATATTAGAAACTAACTATAGAATTGAAAAGAATCAAGTAACTAACC
ATTGTCAGTTTTTCTATGGATAAATAACTATATGACGGCATAAGAAAATACAAAACTATCCTTGCAAGTTGAACCAAAAG
CAAGCTTATGTAGATATATTTGATATTTTTTAGCAAATCGCATGAAACATGTTAAAATAGCACGATATTTATAAAAACGA
TGATATTTTATAACGTACATTTTACACAAATAGCATGTTATATAAACAAATATCGTTTCATTTGAAAAGTTGAACCATGA
GCAAGCTTACACGAAGATAAAATAATAGATTTGAGAAAGTTTTAACATTTAAATCATGTTTTTAGAAGAAATTACATGTG
ATTTTAATAAATAATGTGTTATATGAAAAAGTAGCATGTCGAGAGAGAGAGATTTCTAGTTATCACGTGTAATTCGAAAA
AGTAGCGTGGTATAAAAGAAAATAACATACAATTTAAAAAAAAAACATAACGACGGAGATTCCAAGAAATAATCAAAATC
GAATAAAAAAATGACAAATCTTCTGCAAATTGAAGGAGAGATGATCTATCAATATAAATAACGTTTGGCAGCCTAGATTT
ATCGAAAAAGAGATCAGGTGGTTGTGATGGTGGAAGATGTGGTAGTTGTGGTGGTGGAAGAAAGAAAGATGAGATGATTC
TAAGTGTTTTATATGATTTTGAAAAATAGCATGTAATATATATATAATACGAAAATGGGTAAAAAGGTAATTGCAAGTGA
AGAAAGAGAGTGTGCTCTGACACCATGGCTATTTTGTTAGTTCTTTTACAATCCATAGTCATCTAGTGCATATTCTCATA
AAAAAATGTGTCCGAGTGATACATATAAAAGCATCTCCAACTCTTTCCTTTATTTTATTCTAAAATGAAGTAACTCTATT
CTAGATTTGTATTTTTATTCAGCCTAAAACCATGAGTTGAATGATTGTATGTGTAAACGATCTCCGCCGAGTTTGAGAGG
GATCGAACGTTGGCTTTGTACCATTCAGATTTGTCTTTGAAGCTGATTGGCATCTCCTGAGCCATATGAACGATAAATGT
CATTCGTTTTGCGTAGCTTACTGGAAGAGAACAAAAAGAAATAAGAACAAGATGAAACATGATTCAGACAGTCATTGCTA
GTAGCTGCAACCACAAAAATACCATTGCAATTCGTGCTTGTGGAGCCATTCCACGAGCAACGCCTAAGGCGTATCTTAGA
AAGCATGCTCCTTTAACTACAGATCCAGGGACTATGGATGAAGTGTGAGTACCATGCCCGAGACTATACATGGGATCTAA
ACTCATCGTTAAACTGGTTGATCGGACTCATTTCTGGTTCAAACCCTTTCAGAAAGAATCTAACACTAATTAATTTTGGT
TACAGAGCCGTGAAATTTATGCCTTTTTTACATTTTACTTTGATCGAGTCAAAACATAACCAAAATTATGAACCAAATAT
TTGTATTAATTTCGGAAACATCTATGGTATATTCTTTGCATCTATAATAATTATAAAATAAAATAAAAGATCCATATAAT
ATTCCATATTTAATAATAAATATTTAAAATTTGGTTGAAATTTAAAATTATGATTCTTCTATCATAATTGTTTAATTTTT
ATAACTATTCTGACTCATCATATAATACATAAAATTAAGCAAAATCTCAAGAAACAATAAAATCTTAAAAGTTTTATTTT
TAAACACTAGTAGATTTAAAACCATTTGAAATAAAGTATAACAATTTCATAGTTATTTAAAATACCCCCAATTAAAGGGA
TATATTTTTCTTGTTAAAGGCCAATTAATAGTATAGATTACATTGATTTCCTTTCCCTAAATATCTCCTATATATTTTGA
CCAATCCCAAAAAGATAACAAATTACATTTTGATTCGCTATTATAACATACACTTAAAGTACAGTATCATTAGATTTTAC
CATTACATCTTTCTTTATCTTTTTGGATGAAACCCATTAATCTTTCTTTTTAAAAATTGATTTATTTAGTCAACAATAAT
TACATTGATTACGTTTCCTAATAAGCCCTATATATTCTGCTAAATATTGACCAAACTAATGCAAAATATATGTTATAACA
TTACATCATTGTAACTTGAAAGTATCATCGCATAATCAAA
>AT3G50030.1 | chr3:18548133-18551132 REVERSE LENGTH=3000
AGATCAGTAAGATCAATTTCACTGCTTAATCGTTTTAGATTTCATTAAAGTTGAAAGCTTTTTGGTCTAATCTTTGTTTT
TTCCGATTATAGCTGAAGAAAGTTTGAGACTTTATGGCGCTTAAAGCAAAACCAAGATCTGAAATGGATATCTCAGATTG
TTCTGCAAATCAACAACCAGATGGTGTTAATGTAGTGGAGGATGCACAAGAGGTGGAAGAGGATATAGTTGATATCTTGA
AGTGGCATGATGATTTTGAAGAGGAAAGAGAAGAGGTTTTGTGTGGAGCTTCTTCTTCAAGTTCTTTTGGTGATTCAATG
TGTGCTCGTGATGGTGATGATTTTGGTTTTGGTGATGAAGCACAATCTATGTTAAGCAATGATTATCCATTACCTGGAAC
TTGTGATGATGGGACTGAGTTTTTGGGTTTGCCTAAGAAGAAGACGAATGATAGGTGGAGGAGATTGACTAAGCCTATAA
TGTGGAGATGTAAGTGGATAGAGCTTAAGGTTAAGGAGATTCAGTCTCAAGCTAGAGGGTATGAGAAAGAAGTTAAAGAT
TACTATTTGACTAAACAGTTTGATTTGGAGAAGTCGAAATTGGAAGGCTTTGATGGCAAATCGATTCCTTTTCGTGAAAA
CAATCAAAGGAGGAATGTTTTTAAGAGAGGAAGAAGGAAACGAGTGGAAGAGACTACAGATGTTGCTGCTTATATGTCTA
ACCATAACCTTTTCTCTTATGCTGGTATATCAACAATGCAGCTTTCTTTGCTTCTTTTAACTTTCTTCTTTTTGGGGATA
ACAATGGTGTATAACTTTTTGTTCTTATCAGATAAGCGGGTGCCGGTAAATGTTAAAGGGCAGTATCTTGATTCAGGTAA
GATATATACAGATTGTTTGATTTTGATTGTCTGATTGAAAATGGGAGTTTTAGTACTGAATCATCAATATTATGTTAAGA
TTTTGGTACAGGTCGCAAAGCTACGGGGAAGCAAGATGCGATTGAAGATGATAGTCTAATTTCTGAGTTAGATTGTTCTG
ATGATGTACTTGCAAAGTTTCTGTGTAAGATTGATGAGGCACAGGGAAAAGCAAGAAGATTGAGGAAGCGTGTTGATCAG
TTGATGTGGGATTCTCAGCCTGCTCATACATCATCAATGCCTCAAATGGTAGCTCCCTGTCATAGAGACTCTATGATACA
AACTGGCAAGAAATGTGCTCTTGTTGAAGCCCCGTTGACTCATGTACAAAATGGTCAACAATGTATACCTGCTGATCATA
TCGAACACCTAATGGTGCCTCAGACACATATTGGTGGGCAATGTTTGACTAACAACTCTCCAATTTCATCTAGCTTAAGA
TTTCACCCTATCCTTGAAGACGTAAGAGTTGTTTATTCGATAATTTCCTAATGATAAAATGTTTGTTTGGAGTTGAAAAA
GAGTTCAGAAAAATCTTTGAAATGGTTTTTATGCAGCTGCTAATGGATGAGCCAGAGATGAATGATCATGAAATGGAAGG
GGATGACAAAAAGCTTGATTACTTCATGAAGATAATCAATCAGATTACAGGCGTGCCACGGGAAGAAGCAGATGCAGAAG
AAGATCCTACACCGGTCACCAAGAAGCGGAATACTTCTCACTGAAGCTCTCTCTCTGTACAGAGCCTTATCTTCCTGCCT
GATCAGCTAAAATTCATGTCCATAAAGCTCTCATAAGATAGTAATATTGGTATATTCCGTTTATTCTTCTTCTCTATCTC
TCTACTAACTCTTTGGATTTGGCTCTTTATGAATTATGAAACCAGAATAGGTTTCAGAGTTTGTGCAGAGTTAAATGACT
TAGCACCATATCTTCGGCTATTATCTTTCTTGTTCAATATGAGTCATTAGACCTTATTTGATTCTAAATTCAAATCTTTT
TGATCTTCCTTATGGAGAGTTTATTCATGTGATTGTGCACAAGAGTCAAAAAGTCACGCACGCCGATTGATTAACAACAA
ACTGTGATTAAACTAAACTAACACTAGACTCTGGTTTGGTTTCTTTAATAATCTTGAGAAACTTTATCCGACACATACAC
ATGTCAAGTCGAGAACTTAGTCTGAACTCTGAAGTGTTTTTCCTACAAAAGGCTCTTTCTTGATTTTCGAATCTTTTAAA
ATGATTAACATGGAAGATGAGTCAGGTTAGTGATAATTAATTTACCTGTAAAGACCAAATATTAGTGATAATTAAAGAGA
AACTTTTTAGGTAGCCGCATTTTCTTGAGACCCAAACAAACACTTTGATATTTGTAAACGACGACAAAGCTATCTTATGA
GACAGTTTCTTCACTTTCATTGGCCTTACTTGAGGGGACCGCAAATACAATCTCACTTTCTCTATAGCCTCTTTACATTT
TCAAATCTCGAATCATTTATTCCATAAGCGTAAATGTCGTACTCGGGCTTAAATTTGATAAAAATGCTTTCCTTTCTCTT
AGTATCTTGAAAAGCTTAAGGAGTTTCACTACATGGAAAAGTCTTTAGCTGTCACCATTTTGGTGCACATAAGATTATTA
ATTATATATTTGGACTATAACTAACAACACCATGATGTCAAAACTACCATGGATTTTGTCCATGATTCCGTTTCATATAT
CTTGAATTTGTGTGAACACAACCCTTTTGGTTTCTTGTTCTACCTAATTTTGGGTAAAGAACACGAAACCTTGATGAATA
TTAGTATTCTGATTCATTACGTTATAGGTTATTATTAAGTAACAATCTTTGGAACTTGAAGTGGAAAGTTAAAGGCTAAA
AAGAGGAGCCGCCATAAACTTTCCACGCCGGCGAATATTTATGTGATTAATATTTCTCTGTGTTTGTAATTAACAATTAA
TTCATCCAAAAGAAAAAACCTTATGTGGTCTTTTTGGCCTTAAAGCATAAGTGATTGACTAATGTCTTTATTAGTTATCT
CCTTGAAAAACCAAAAGCCAAAACAAAGGAGAAGAAGAAG
>AT3G50040.4 | chr3:18551020-18554019 REVERSE LENGTH=3000
GTTTAGTAAATAATGCCTACTTTTCGTTTTAATTTATGAAACTAATCCTTTTGTTTAGGCTTGTTATTACTATTATATTT
GGTATATTTGATGAACCACTTCAACCTTTAGAATATATCAAGAACTATTACAACTTTGGTATATTTTACTAACCGTTGCA
ACATTTGCCGTTTATGAAATTTTTTTACGAGCACTGATGAAAATTATATTTGTTCATATAGAGTTTTTATTCTTCACCAT
GTTTTATTCGTGTTTTTTTTAATCACAAAATATTCGTTCCAATAATTGTATCTCTTACAAACAATTTTTTCTATTTAAAC
TTTTATGTCTTTTTAACTCTATACTTATTTTTCTCTTTTCTTAGAAAATTATGTATATTTATTATTATTTTTGTGTGATA
CTTTTTTCATATAAAGTTGCATTAGTTCGTTATATAGCATTGTGTCATTGTCTCTCTTTTTTTCTTTCTATGTCTATGTC
ATTGTCTTTCTTTAACATAACACCATTTAAAATATTGAGTTTTTATCATAAATATTTTAATTATGAGAGTTAGATATCTT
TATCATAATTTTTGTAAGATATATTTTGATTTATTTATTATGTTTGAAAAGTTGTTTTAATTCTTTATGACTTTTCGTTG
AAAAATTGTGTTCATTTATAGTATTTTTACTATTTAGTCTTAAATTATAGGATATTTTAGCTTTTCTTTTGTTCCATAAT
ATAAGATTTACTCAGATTTATATGCATAATTTATGTTTATTTAGTTTGTTGATGACTTTTGGAATTCTGCAAAAACAAAT
TCTATTGGTAGGAATTTTTACAAATTAGAAAACATTTATTATTTTTTCATTTATGTGCTTTTAATAAAAACTAGATTTTA
ATTCGTCCGGCGATTTGTGGGACGATTTGGTTTTTAAATAAATGATTTTTATATTTAATGGCTATATATTATATGTAAAA
GGTTATAAATTATTGATTTTATAAGATATTTATATATTGGGTATAGTTTACAATAGTTATTAAGTAACGGTATATCACAT
GATAATTTTTTTTTAATAATTTTTTCTTATCAAGATCATTAGATATATCTAAACTAGTGGTGTTAAAAACTAATAAAATG
AAGAGTTAACCCGTATATGTCGAACCATACATGAACATAATTTATTTGGTCAAATTTAAAACAAGAGAAAAAACGTAAAC
TATTTACTACTTTTTAGGCAAAACTATATCAATTGCTCTTGTTGCCAAAAATTGTTAGAAATATCATTTGAGAATCGAGA
AAATATCCCAAACTAAAATCAAAAAGGTAAAAATAAGGGGAAAATGAAGAAGAATAAAAAGAAACTAAAGAAACCAAAAA
AAGGTAAACAGAATATTGAATAAATAAGTTTGAGTAAAAACAAAAAAAAAATATTTTAGAAAAAATATTTAAAAACAATT
TTACAAATAAGATAATTTTATTAATAGATTTTTACATGTATAAAATAAAAACAAAAATCATAATAATGTTTTACAACAAC
ATTGCCAAATTAATTTGGGATTAAAATCACATATGATAATTGGGTGATTTGCTGAATCACATATGATAATCACACATGCT
CCAAATATATTGTTTTTCTGTTTAATGTTTGGCGTTAAATTAGGTGGATCGTTATTTTGTACTCTCTCTGCCCAAAGCAT
ATGATATTCAAAAAATTGTGTTCATTTATGGTATTTTTACTTCCTTTATCCTAAATTATAGGATATTTTGGTTTTTATTT
TGTTCTATAATATAAGATTTACTCAGATTTATATGTATAATTTATGTTTATTTAGTTTGTTGATGGCTTTTTGAATTATG
TAGTATTTTTTTCTATTGGTAAAAATTTTTACAAATTAGAAAACATTTATTATATCTTAATCTATGTGCTTTTAATAGAA
ACCAGATTTTAACTCGTGAGACGATTTTGGTTTTTAAATAAGTAATTTTTATATTTAATGACTATATATTATATGTAAAA
GTTTACAAATTATTGATTTTATAAAACATTTATATATTGGGTATAGTTTACAATTTTTATTAAGTAACCGTATATCACAT
GATAATTTTTGTTTTATTTAATTTAATTTTAATCATGATTATTTAATATATCTAAATTGGTGGTGTTAAAAACTCAACAA
ATGAAGATTTAAGTCGTATTGAAGCAGAAAATGAGTAGTATATTGTAGAACAAAACAAAAGCTAAAATATCCTATAATTT
AGGACAAAAGGAGTATCGATTACTAAATAGTAAAAATATCATAAATAGACACAATTTTTTGAATTGGTCAAATCCAAAAC
AAGAGAAAAAAAACTATTTACTACTTTTTAGGCAGAAATATATTAATTGCTCCTGTTGGTAAAAATTGTTAGAAATATCA
TTTGAGAATCGAGAAAAATATCCCAAAATAAAATCAGAAAGTTAAAAATAAGAAAAAGAAAAAGAAACTAAAGAAACCAA
AAATGGTAAACAGAATATTGAATAAATTAGTTTGAGTAAAAACCAAAATATATATATTTAAAACATTATTACAAATAATA
TAATTTTATTAACAGATTTTACAATATTGCCAAATTAAATTTGGGATTAAAAACCTCCAAAAAAAATATTCTTTTGGATT
CAGTAAATCGGATTTGAGAACCGGCGGTCTCTCGGAAATAGTTGGTGAGTATCTTCTTCTCTCTCTTTCTCTTTCTTCTG
AGGTTTAGGGTTTAAGACTCTCCAAGAAATTTGGATTTACGCTAACTGTTTTTGATCATCAAATATCTTTTGTTTCTGTG
ATTCACCGAATCACTTCAATTTCGCCGAAAGTTTCTGGCTTTCCTTTTTTCTCGGTTATAGATTTTGAACAACTCTTATA
GGCTTTGAGATCAGTAAGATCAATTTCACTGCTTAATCGTTTTAGATTTCATTAAAGTTGAAAGCTTTTTGGTCTAATCT
TTGTTTTTTCCGATTATAGCTGAAGAAAGTTTGAGACTTT
>AT3G50040.2 | chr3:18551020-18554019 REVERSE LENGTH=3000
GTTTAGTAAATAATGCCTACTTTTCGTTTTAATTTATGAAACTAATCCTTTTGTTTAGGCTTGTTATTACTATTATATTT
GGTATATTTGATGAACCACTTCAACCTTTAGAATATATCAAGAACTATTACAACTTTGGTATATTTTACTAACCGTTGCA
ACATTTGCCGTTTATGAAATTTTTTTACGAGCACTGATGAAAATTATATTTGTTCATATAGAGTTTTTATTCTTCACCAT
GTTTTATTCGTGTTTTTTTTAATCACAAAATATTCGTTCCAATAATTGTATCTCTTACAAACAATTTTTTCTATTTAAAC
TTTTATGTCTTTTTAACTCTATACTTATTTTTCTCTTTTCTTAGAAAATTATGTATATTTATTATTATTTTTGTGTGATA
CTTTTTTCATATAAAGTTGCATTAGTTCGTTATATAGCATTGTGTCATTGTCTCTCTTTTTTTCTTTCTATGTCTATGTC
ATTGTCTTTCTTTAACATAACACCATTTAAAATATTGAGTTTTTATCATAAATATTTTAATTATGAGAGTTAGATATCTT
TATCATAATTTTTGTAAGATATATTTTGATTTATTTATTATGTTTGAAAAGTTGTTTTAATTCTTTATGACTTTTCGTTG
AAAAATTGTGTTCATTTATAGTATTTTTACTATTTAGTCTTAAATTATAGGATATTTTAGCTTTTCTTTTGTTCCATAAT
ATAAGATTTACTCAGATTTATATGCATAATTTATGTTTATTTAGTTTGTTGATGACTTTTGGAATTCTGCAAAAACAAAT
TCTATTGGTAGGAATTTTTACAAATTAGAAAACATTTATTATTTTTTCATTTATGTGCTTTTAATAAAAACTAGATTTTA
ATTCGTCCGGCGATTTGTGGGACGATTTGGTTTTTAAATAAATGATTTTTATATTTAATGGCTATATATTATATGTAAAA
GGTTATAAATTATTGATTTTATAAGATATTTATATATTGGGTATAGTTTACAATAGTTATTAAGTAACGGTATATCACAT
GATAATTTTTTTTTAATAATTTTTTCTTATCAAGATCATTAGATATATCTAAACTAGTGGTGTTAAAAACTAATAAAATG
AAGAGTTAACCCGTATATGTCGAACCATACATGAACATAATTTATTTGGTCAAATTTAAAACAAGAGAAAAAACGTAAAC
TATTTACTACTTTTTAGGCAAAACTATATCAATTGCTCTTGTTGCCAAAAATTGTTAGAAATATCATTTGAGAATCGAGA
AAATATCCCAAACTAAAATCAAAAAGGTAAAAATAAGGGGAAAATGAAGAAGAATAAAAAGAAACTAAAGAAACCAAAAA
AAGGTAAACAGAATATTGAATAAATAAGTTTGAGTAAAAACAAAAAAAAAATATTTTAGAAAAAATATTTAAAAACAATT
TTACAAATAAGATAATTTTATTAATAGATTTTTACATGTATAAAATAAAAACAAAAATCATAATAATGTTTTACAACAAC
ATTGCCAAATTAATTTGGGATTAAAATCACATATGATAATTGGGTGATTTGCTGAATCACATATGATAATCACACATGCT
CCAAATATATTGTTTTTCTGTTTAATGTTTGGCGTTAAATTAGGTGGATCGTTATTTTGTACTCTCTCTGCCCAAAGCAT
ATGATATTCAAAAAATTGTGTTCATTTATGGTATTTTTACTTCCTTTATCCTAAATTATAGGATATTTTGGTTTTTATTT
TGTTCTATAATATAAGATTTACTCAGATTTATATGTATAATTTATGTTTATTTAGTTTGTTGATGGCTTTTTGAATTATG
TAGTATTTTTTTCTATTGGTAAAAATTTTTACAAATTAGAAAACATTTATTATATCTTAATCTATGTGCTTTTAATAGAA
ACCAGATTTTAACTCGTGAGACGATTTTGGTTTTTAAATAAGTAATTTTTATATTTAATGACTATATATTATATGTAAAA
GTTTACAAATTATTGATTTTATAAAACATTTATATATTGGGTATAGTTTACAATTTTTATTAAGTAACCGTATATCACAT
GATAATTTTTGTTTTATTTAATTTAATTTTAATCATGATTATTTAATATATCTAAATTGGTGGTGTTAAAAACTCAACAA
ATGAAGATTTAAGTCGTATTGAAGCAGAAAATGAGTAGTATATTGTAGAACAAAACAAAAGCTAAAATATCCTATAATTT
AGGACAAAAGGAGTATCGATTACTAAATAGTAAAAATATCATAAATAGACACAATTTTTTGAATTGGTCAAATCCAAAAC
AAGAGAAAAAAAACTATTTACTACTTTTTAGGCAGAAATATATTAATTGCTCCTGTTGGTAAAAATTGTTAGAAATATCA
TTTGAGAATCGAGAAAAATATCCCAAAATAAAATCAGAAAGTTAAAAATAAGAAAAAGAAAAAGAAACTAAAGAAACCAA
AAATGGTAAACAGAATATTGAATAAATTAGTTTGAGTAAAAACCAAAATATATATATTTAAAACATTATTACAAATAATA
TAATTTTATTAACAGATTTTACAATATTGCCAAATTAAATTTGGGATTAAAAACCTCCAAAAAAAATATTCTTTTGGATT
CAGTAAATCGGATTTGAGAACCGGCGGTCTCTCGGAAATAGTTGGTGAGTATCTTCTTCTCTCTCTTTCTCTTTCTTCTG
AGGTTTAGGGTTTAAGACTCTCCAAGAAATTTGGATTTACGCTAACTGTTTTTGATCATCAAATATCTTTTGTTTCTGTG
ATTCACCGAATCACTTCAATTTCGCCGAAAGTTTCTGGCTTTCCTTTTTTCTCGGTTATAGATTTTGAACAACTCTTATA
GGCTTTGAGATCAGTAAGATCAATTTCACTGCTTAATCGTTTTAGATTTCATTAAAGTTGAAAGCTTTTTGGTCTAATCT
TTGTTTTTTCCGATTATAGCTGAAGAAAGTTTGAGACTTT
>AT3G50040.1 | chr3:18551020-18554019 REVERSE LENGTH=3000
GTTTAGTAAATAATGCCTACTTTTCGTTTTAATTTATGAAACTAATCCTTTTGTTTAGGCTTGTTATTACTATTATATTT
GGTATATTTGATGAACCACTTCAACCTTTAGAATATATCAAGAACTATTACAACTTTGGTATATTTTACTAACCGTTGCA
ACATTTGCCGTTTATGAAATTTTTTTACGAGCACTGATGAAAATTATATTTGTTCATATAGAGTTTTTATTCTTCACCAT
GTTTTATTCGTGTTTTTTTTAATCACAAAATATTCGTTCCAATAATTGTATCTCTTACAAACAATTTTTTCTATTTAAAC
TTTTATGTCTTTTTAACTCTATACTTATTTTTCTCTTTTCTTAGAAAATTATGTATATTTATTATTATTTTTGTGTGATA
CTTTTTTCATATAAAGTTGCATTAGTTCGTTATATAGCATTGTGTCATTGTCTCTCTTTTTTTCTTTCTATGTCTATGTC
ATTGTCTTTCTTTAACATAACACCATTTAAAATATTGAGTTTTTATCATAAATATTTTAATTATGAGAGTTAGATATCTT
TATCATAATTTTTGTAAGATATATTTTGATTTATTTATTATGTTTGAAAAGTTGTTTTAATTCTTTATGACTTTTCGTTG
AAAAATTGTGTTCATTTATAGTATTTTTACTATTTAGTCTTAAATTATAGGATATTTTAGCTTTTCTTTTGTTCCATAAT
ATAAGATTTACTCAGATTTATATGCATAATTTATGTTTATTTAGTTTGTTGATGACTTTTGGAATTCTGCAAAAACAAAT
TCTATTGGTAGGAATTTTTACAAATTAGAAAACATTTATTATTTTTTCATTTATGTGCTTTTAATAAAAACTAGATTTTA
ATTCGTCCGGCGATTTGTGGGACGATTTGGTTTTTAAATAAATGATTTTTATATTTAATGGCTATATATTATATGTAAAA
GGTTATAAATTATTGATTTTATAAGATATTTATATATTGGGTATAGTTTACAATAGTTATTAAGTAACGGTATATCACAT
GATAATTTTTTTTTAATAATTTTTTCTTATCAAGATCATTAGATATATCTAAACTAGTGGTGTTAAAAACTAATAAAATG
AAGAGTTAACCCGTATATGTCGAACCATACATGAACATAATTTATTTGGTCAAATTTAAAACAAGAGAAAAAACGTAAAC
TATTTACTACTTTTTAGGCAAAACTATATCAATTGCTCTTGTTGCCAAAAATTGTTAGAAATATCATTTGAGAATCGAGA
AAATATCCCAAACTAAAATCAAAAAGGTAAAAATAAGGGGAAAATGAAGAAGAATAAAAAGAAACTAAAGAAACCAAAAA
AAGGTAAACAGAATATTGAATAAATAAGTTTGAGTAAAAACAAAAAAAAAATATTTTAGAAAAAATATTTAAAAACAATT
TTACAAATAAGATAATTTTATTAATAGATTTTTACATGTATAAAATAAAAACAAAAATCATAATAATGTTTTACAACAAC
ATTGCCAAATTAATTTGGGATTAAAATCACATATGATAATTGGGTGATTTGCTGAATCACATATGATAATCACACATGCT
CCAAATATATTGTTTTTCTGTTTAATGTTTGGCGTTAAATTAGGTGGATCGTTATTTTGTACTCTCTCTGCCCAAAGCAT
ATGATATTCAAAAAATTGTGTTCATTTATGGTATTTTTACTTCCTTTATCCTAAATTATAGGATATTTTGGTTTTTATTT
TGTTCTATAATATAAGATTTACTCAGATTTATATGTATAATTTATGTTTATTTAGTTTGTTGATGGCTTTTTGAATTATG
TAGTATTTTTTTCTATTGGTAAAAATTTTTACAAATTAGAAAACATTTATTATATCTTAATCTATGTGCTTTTAATAGAA
ACCAGATTTTAACTCGTGAGACGATTTTGGTTTTTAAATAAGTAATTTTTATATTTAATGACTATATATTATATGTAAAA
GTTTACAAATTATTGATTTTATAAAACATTTATATATTGGGTATAGTTTACAATTTTTATTAAGTAACCGTATATCACAT
GATAATTTTTGTTTTATTTAATTTAATTTTAATCATGATTATTTAATATATCTAAATTGGTGGTGTTAAAAACTCAACAA
ATGAAGATTTAAGTCGTATTGAAGCAGAAAATGAGTAGTATATTGTAGAACAAAACAAAAGCTAAAATATCCTATAATTT
AGGACAAAAGGAGTATCGATTACTAAATAGTAAAAATATCATAAATAGACACAATTTTTTGAATTGGTCAAATCCAAAAC
AAGAGAAAAAAAACTATTTACTACTTTTTAGGCAGAAATATATTAATTGCTCCTGTTGGTAAAAATTGTTAGAAATATCA
TTTGAGAATCGAGAAAAATATCCCAAAATAAAATCAGAAAGTTAAAAATAAGAAAAAGAAAAAGAAACTAAAGAAACCAA
AAATGGTAAACAGAATATTGAATAAATTAGTTTGAGTAAAAACCAAAATATATATATTTAAAACATTATTACAAATAATA
TAATTTTATTAACAGATTTTACAATATTGCCAAATTAAATTTGGGATTAAAAACCTCCAAAAAAAATATTCTTTTGGATT
CAGTAAATCGGATTTGAGAACCGGCGGTCTCTCGGAAATAGTTGGTGAGTATCTTCTTCTCTCTCTTTCTCTTTCTTCTG
AGGTTTAGGGTTTAAGACTCTCCAAGAAATTTGGATTTACGCTAACTGTTTTTGATCATCAAATATCTTTTGTTTCTGTG
ATTCACCGAATCACTTCAATTTCGCCGAAAGTTTCTGGCTTTCCTTTTTTCTCGGTTATAGATTTTGAACAACTCTTATA
GGCTTTGAGATCAGTAAGATCAATTTCACTGCTTAATCGTTTTAGATTTCATTAAAGTTGAAAGCTTTTTGGTCTAATCT
TTGTTTTTTCCGATTATAGCTGAAGAAAGTTTGAGACTTT
>AT3G50040.3 | chr3:18551020-18554019 REVERSE LENGTH=3000
GTTTAGTAAATAATGCCTACTTTTCGTTTTAATTTATGAAACTAATCCTTTTGTTTAGGCTTGTTATTACTATTATATTT
GGTATATTTGATGAACCACTTCAACCTTTAGAATATATCAAGAACTATTACAACTTTGGTATATTTTACTAACCGTTGCA
ACATTTGCCGTTTATGAAATTTTTTTACGAGCACTGATGAAAATTATATTTGTTCATATAGAGTTTTTATTCTTCACCAT
GTTTTATTCGTGTTTTTTTTAATCACAAAATATTCGTTCCAATAATTGTATCTCTTACAAACAATTTTTTCTATTTAAAC
TTTTATGTCTTTTTAACTCTATACTTATTTTTCTCTTTTCTTAGAAAATTATGTATATTTATTATTATTTTTGTGTGATA
CTTTTTTCATATAAAGTTGCATTAGTTCGTTATATAGCATTGTGTCATTGTCTCTCTTTTTTTCTTTCTATGTCTATGTC
ATTGTCTTTCTTTAACATAACACCATTTAAAATATTGAGTTTTTATCATAAATATTTTAATTATGAGAGTTAGATATCTT
TATCATAATTTTTGTAAGATATATTTTGATTTATTTATTATGTTTGAAAAGTTGTTTTAATTCTTTATGACTTTTCGTTG
AAAAATTGTGTTCATTTATAGTATTTTTACTATTTAGTCTTAAATTATAGGATATTTTAGCTTTTCTTTTGTTCCATAAT
ATAAGATTTACTCAGATTTATATGCATAATTTATGTTTATTTAGTTTGTTGATGACTTTTGGAATTCTGCAAAAACAAAT
TCTATTGGTAGGAATTTTTACAAATTAGAAAACATTTATTATTTTTTCATTTATGTGCTTTTAATAAAAACTAGATTTTA
ATTCGTCCGGCGATTTGTGGGACGATTTGGTTTTTAAATAAATGATTTTTATATTTAATGGCTATATATTATATGTAAAA
GGTTATAAATTATTGATTTTATAAGATATTTATATATTGGGTATAGTTTACAATAGTTATTAAGTAACGGTATATCACAT
GATAATTTTTTTTTAATAATTTTTTCTTATCAAGATCATTAGATATATCTAAACTAGTGGTGTTAAAAACTAATAAAATG
AAGAGTTAACCCGTATATGTCGAACCATACATGAACATAATTTATTTGGTCAAATTTAAAACAAGAGAAAAAACGTAAAC
TATTTACTACTTTTTAGGCAAAACTATATCAATTGCTCTTGTTGCCAAAAATTGTTAGAAATATCATTTGAGAATCGAGA
AAATATCCCAAACTAAAATCAAAAAGGTAAAAATAAGGGGAAAATGAAGAAGAATAAAAAGAAACTAAAGAAACCAAAAA
AAGGTAAACAGAATATTGAATAAATAAGTTTGAGTAAAAACAAAAAAAAAATATTTTAGAAAAAATATTTAAAAACAATT
TTACAAATAAGATAATTTTATTAATAGATTTTTACATGTATAAAATAAAAACAAAAATCATAATAATGTTTTACAACAAC
ATTGCCAAATTAATTTGGGATTAAAATCACATATGATAATTGGGTGATTTGCTGAATCACATATGATAATCACACATGCT
CCAAATATATTGTTTTTCTGTTTAATGTTTGGCGTTAAATTAGGTGGATCGTTATTTTGTACTCTCTCTGCCCAAAGCAT
ATGATATTCAAAAAATTGTGTTCATTTATGGTATTTTTACTTCCTTTATCCTAAATTATAGGATATTTTGGTTTTTATTT
TGTTCTATAATATAAGATTTACTCAGATTTATATGTATAATTTATGTTTATTTAGTTTGTTGATGGCTTTTTGAATTATG
TAGTATTTTTTTCTATTGGTAAAAATTTTTACAAATTAGAAAACATTTATTATATCTTAATCTATGTGCTTTTAATAGAA
ACCAGATTTTAACTCGTGAGACGATTTTGGTTTTTAAATAAGTAATTTTTATATTTAATGACTATATATTATATGTAAAA
GTTTACAAATTATTGATTTTATAAAACATTTATATATTGGGTATAGTTTACAATTTTTATTAAGTAACCGTATATCACAT
GATAATTTTTGTTTTATTTAATTTAATTTTAATCATGATTATTTAATATATCTAAATTGGTGGTGTTAAAAACTCAACAA
ATGAAGATTTAAGTCGTATTGAAGCAGAAAATGAGTAGTATATTGTAGAACAAAACAAAAGCTAAAATATCCTATAATTT
AGGACAAAAGGAGTATCGATTACTAAATAGTAAAAATATCATAAATAGACACAATTTTTTGAATTGGTCAAATCCAAAAC
AAGAGAAAAAAAACTATTTACTACTTTTTAGGCAGAAATATATTAATTGCTCCTGTTGGTAAAAATTGTTAGAAATATCA
TTTGAGAATCGAGAAAAATATCCCAAAATAAAATCAGAAAGTTAAAAATAAGAAAAAGAAAAAGAAACTAAAGAAACCAA
AAATGGTAAACAGAATATTGAATAAATTAGTTTGAGTAAAAACCAAAATATATATATTTAAAACATTATTACAAATAATA
TAATTTTATTAACAGATTTTACAATATTGCCAAATTAAATTTGGGATTAAAAACCTCCAAAAAAAATATTCTTTTGGATT
CAGTAAATCGGATTTGAGAACCGGCGGTCTCTCGGAAATAGTTGGTGAGTATCTTCTTCTCTCTCTTTCTCTTTCTTCTG
AGGTTTAGGGTTTAAGACTCTCCAAGAAATTTGGATTTACGCTAACTGTTTTTGATCATCAAATATCTTTTGTTTCTGTG
ATTCACCGAATCACTTCAATTTCGCCGAAAGTTTCTGGCTTTCCTTTTTTCTCGGTTATAGATTTTGAACAACTCTTATA
GGCTTTGAGATCAGTAAGATCAATTTCACTGCTTAATCGTTTTAGATTTCATTAAAGTTGAAAGCTTTTTGGTCTAATCT
TTGTTTTTTCCGATTATAGCTGAAGAAAGTTTGAGACTTT
>AT3G50050.1 | chr3:18557116-18560115 REVERSE LENGTH=3000
TACTTTTCTCGTTTCAAATTAAATGTCGTTTTGCATATTAATTTTTGTGTCATATTAAACGTCGTTTTATATTCTATGCA
GATTTTATGTATAAACTTTATTGGTCAAAAGCGTTACGAATATCGTTTCAAGTTCAACGAATCAAAACATATTTTATAAA
AACATCTAATACGTTTTCCGTTTCAAATTAGATGTCGTTTTGCATTTTAATTTTTGTGTCAGTCTAATGTCGTTTTATAT
TTTCTACACATTTATATTTTCAAAAATTTCAGTTTTATTTTTATTGTTTAAATATATCATCCAATTTGAAAATAATACAA
TACAATAACAAAAATAACATTTAAATTAAACAAAAATATTTTTAGAACACTGTGATCAAATTTTATCCTCCAATATTTCC
CGACCCATAAACTTTAAACCTTATGTAACTTCAAAAAAAAATTCAAATTAGTCGTTTTGTATTCTACAAAATAAAATAAA
AGGAAAAAAGTTTCAGAGAAAAGGGTAAATTTGCATAACAAGGAATACAGGCTGGCGTGTCCAGTCAAAAAAGTCAGAAA
TCTGCATAAAAAACTGTCTTTACCCAAACTGCCAAACCTAACCGTTATCGTCTCAGATATTATTATTATTTTTCAAATAA
ACATTCAAAACAGCTTTCTAATTTTTCACCTCAGATTGTGCGAATAATATCAGAGCTCTTTCCTTGTAGGTTTCCGTGAT
TTTGTCGCTTTAACTTCCCTTCTTTTCCCACTCTCTTCTCACGCGCGCGTGCTTCCCCTTTCTCTCTTTCGACTGTATCA
CACGCTCCATAAACTAATAAACAGACGCACCGAGATCACGACACGTGTACACCTACAGCTGTATCCCAAAACTTTCAAAA
CCGCTTGCGTGGAAGAAGCGGTGCATGACTTTCTCCACCGTCTCTACCGGTTACCGGTTATTATCCATCCTCCTCTCTAT
CTCTCTCTCTGTTATAAATACCTTTTTTCTCCTCTCTTCAGTTTCCTCCACCTTCTTCTTCTTCTTCTTCTTCTCTACAA
CAAACAAACAAAAGATCTGTTTCAATGGCGGATCGTGTTAAAGGTCCATGGAGTCAAGAAGAAGATGAGCAGCTACGAAG
GATGGTTGAGAAATACGGACCGAGGAATTGGTCTGCGATTAGCAAATCGATTCCAGGTCGATCTGGTAAATCGTGTAGAT
TACGTTGGTGTAATCAGTTATCTCCGGAGGTTGAGCATCGTCCTTTCTCGCCGGAGGAAGATGAGACTATTGTAACCGCC
CGTGCTCAGTTTGGTAACAAGTGGGCGACGATTGCTCGTCTTCTTAACGGTCGTACGGATAACGCCGTTAAAAATCACTG
GAACTCTACGCTTAAGAGGAAATGCAGCGGAGGTGTGGCGGTTACGACGGTGACGGAGACGGAGGAAGATCAGGATCGGC
CGAAGAAGAGGAGATCTGTTAGCTTTGATTCTGCTTTTGCTCCGGTGGATACTGGATTGTACATGAGTCCTGAGAGTCCT
AACGGAATCGATGTTAGTGATTCTAGCACGATTCCGTCACCGTCGTCTCCTGTTGCTCAGCTGTTTAAACCAATGCCGAT
TTCCGGCGGTTTTACGGTGGTTCCGCAGCCGTTACCGGTTGAAATGTCTTCGTCTTCGGAGGATCCACCTACTTCGTTGA
GTTTGTCACTACCTGGAGCTGAGAACACGAGTTCGAGCCATAACAATAACAACAACGCGTTGATGTTTCCGAGATTTGAG
AGTCAGATGAAGATTAATGTAGAGGAGAGAGGAGAAGGACGTAGAGGTGAGTTTATGACGGTGGTGCAGGAGATGATAAA
AGCTGAAGTGAGGAGTTACATGGCGGAAATGCAGAAAACAAGTGGTGGATTCGTCGTCGGAGGTTTATACGAATCCGGCG
GCAATGGTGGTTTTAGGGATTGTGGAGTAATAACACCTAAGGTTGAGTAGTTTTGGTTTAGGGTTAAAACTTGAATCGAT
TGGGGATTTTCAAGAGCATTCATTTTTGGGGTTTATGGTAAAATTAAAAACAAAAACAAAATGTACAGAGGAATTAAAAT
TTCTATGGAATAATCTTAAATCTCAAATATTTGTTACTTGTTTTGGTGATTCATAACCAAAATCTATAACAAGTCTAAAT
CTAAAAATTGAACCTTGATTAGTGAGACATTATCATACAAAGAGACATACTGAGTTAGTCAACAAAATGTAGGATAACTA
CATTCTTACATATTGTATAGATGAATTTCATGTTAATCCTTTCATAGAGCTATACAGTAACCATGATTAGTGAGACCTTG
TAACATGTAGTATCAAAATCAACAAAGGTATAGATTTAACATCTATTTGAAAACATTCGAACCTTTTATTTGAAAATCTT
TTGCTTGTTGTAAGAGATTTACTCTATAGTCTATAGATAGTAATTAAACCTTTTCTATAGGTTTGGTAGATTACTTCACT
TTTATATAAAATTAATTACTGTCAAATCGGATTTTTGTTAACATAATTATTTTTCGACAATTTAGAAATTATCGTAAAAA
TTAGATCAATCTTTCTACATTCTTACAAAAAATAAATACATTGTCTAGAAAATCAGTTTTTTTTTTTCGTTTTAAATCTA
TAAAAAAACTGACAACAACAAAACAATACATACTTTTTAATTACTATAGAGTAAAATCTCTTACAACATGCCAAAGATTT
CAAATAAATTGTAGGAAGATTTTTATGTTATTTAACCATTCTACAGTATAAATAAACACTGGTACAGCGATGTTAAAAAG
TAGAGGTTAAAAAAATGCGTTAAAAACACAAAAGCTACGTCGTTTCAATAACTGGGTTTTGTCTCAAAGAAAGCTGCTTT
TGGTTCCCGTAGATCTAAAGTTACGTTCGAGTCTCCCCTCTTCTCTCCACTCACTCAGCTCTTTTGATTCCCCTCCAATT
TTCTCCGACGGTACGGTCGAAAAATCCAACCGGAGATCAA
>AT3G50060.1 | chr3:18559052-18562051 REVERSE LENGTH=3000
ATAAAATTCCACTAAATGGTAAATAACTCGAAAGTCTCGAATGATACAATGAACTCAGTCAACATATATTTGTTTTTCCG
CCTCTTACACCGACTAATCTACCACCGTGTGTTAGTATTATGATCTTTATGTTATTTAAAGCTTATCGTTGTTTAGATAT
ATCGAACGAGTTTTTCTGTTAGGCAAACCTTACAAAAATGAATTTAAAAATTAGGAGAACAAACCCGACAATCGAAGCAT
GGACCCTAATTAACAACAAACAGCAAATGATATACTTTGATTTATATATTCACACATCGTGCACCGTCTTGTTCCTTTTG
ACAACAACCTATTACCAATATTTTAATTACAATGTTTCTAAGACACACATTGTTGGAATTATATTCTACATCGTGCACCG
TCTCTCAGGTATATGTGTTCACCAAATGTTCACGTGCATCTTTCAAAATCTAGCTAAGTGTACAGCAAAAGTACGTGTCA
ATTATACATTGACCCAAAATAAAATGTTGGATCCGAAATGAAATAGATCTAAACAATGTTTAAGTAACACGAAACAATTT
ACGACAAAAAAAAAAAGTAACACGAAACAATTTACAAATCCTCAATTTAGTTTACAAACCAATAAAACTTAACATGGTAT
ATATTATAGTCTAATTCAACCCATATAATATAACCTAAATAGGATAAGTTTTCGATTAGAAATACACCAAGAAAACCATC
ATTTAAATATGACATGTTAGAATGTGGAACACATAATAAAAGTAAACATATTGTTAACTTTTATAACCAAGACTAAGTGT
ATTATTATTATTATTTTTTTTTATTTTTTTAAAATATTAGGAGGTTTTGGGCCGAAACCCGTAATCTCTACAGACCCAAA
ATTACAGCATATAATATTAGTTTCGTCACTAGAATGTATTATTAGTATGAAAGAAATAACAATTAAGGGAAAGTTTGGTC
AGTAAACTGAAAACCAACAACATCAAAACTGAAATAGTTTCGGTAATCCGTTTATAATTTGACTAATTAGTATGTAACTA
ATTCGACATAAAATACGGAAAAAGATAAATTAAAAAATAAGTTGTGAAACCGTTCGATGAAGGTTGGGAAGAAGGTGCAA
ATGACGTTTAGTGCGTTACTAACGTAAGAGACAGTTACACACAATTTCAAAAACAGTTCCAAAAATTTGACACGTGGCAG
TTTGCTTAATGGACGACAGTTAGTTGTTTGTTGAGGATTACAGCCTGGATTTTCGTCAATCAAAAACTATATATTATAAA
TAAATATGATTTCATTCACATTCCAATTGGCCTAACACTCTTTTGTCGTGTTGTCCATGTCAGCAAATTTTATTTTTATT
TTTCCGACCACTTACTTTTATCTTGTGTGGCCGTTTCTTTGTAACAAGTTTATGAAACAGAATATTAATCGTATCTAATC
ATATAAATGTAGTTTCCCGTATTGTGTAAATACTATATGACTTTGATTTGGGGCATTCAAAAACGTACCATTAACAAATA
GTCACAGACAAAAAAACCATACAAAACTGAACCACATTTCTATAAACGATACAAATATTTTTATCCCAAATTTGTAGCAC
TAGGCAGTTTGAACCTTTTTCAGTTAGAAAGATAAACCAAAAGGAAGTAAAAAATATTAATTTCATCGCTCAAAACTGTT
ACAATTACTGTTTAACCAGTCATAAATTAGTTAATGTTTTTTTTTAAAAATGTGTAATCAAAATTTTACTTTCAAGAGTG
CCAGCTCTATACTTGCAATTACTTTAAAATTTAAAAATATACAAATTTTAAATTATGTGTATTGTATTCTCGAGAAAAAA
AAAAAAAGAAATCTATGAATAATTAAAACGTAGCATAACCGTTACAAGTATAGTTTCAAATTCAACGAATCAAAATACTT
TTTTAAAAGTAGCTAATACTTTTCTCGTTTCAAATTAAATGTCGTTTTGCATATTAATTTTTGTGTCATATTAAACGTCG
TTTTATATTCTATGCAGATTTTATGTATAAACTTTATTGGTCAAAAGCGTTACGAATATCGTTTCAAGTTCAACGAATCA
AAACATATTTTATAAAAACATCTAATACGTTTTCCGTTTCAAATTAGATGTCGTTTTGCATTTTAATTTTTGTGTCAGTC
TAATGTCGTTTTATATTTTCTACACATTTATATTTTCAAAAATTTCAGTTTTATTTTTATTGTTTAAATATATCATCCAA
TTTGAAAATAATACAATACAATAACAAAAATAACATTTAAATTAAACAAAAATATTTTTAGAACACTGTGATCAAATTTT
ATCCTCCAATATTTCCCGACCCATAAACTTTAAACCTTATGTAACTTCAAAAAAAAATTCAAATTAGTCGTTTTGTATTC
TACAAAATAAAATAAAAGGAAAAAAGTTTCAGAGAAAAGGGTAAATTTGCATAACAAGGAATACAGGCTGGCGTGTCCAG
TCAAAAAAGTCAGAAATCTGCATAAAAAACTGTCTTTACCCAAACTGCCAAACCTAACCGTTATCGTCTCAGATATTATT
ATTATTTTTCAAATAAACATTCAAAACAGCTTTCTAATTTTTCACCTCAGATTGTGCGAATAATATCAGAGCTCTTTCCT
TGTAGGTTTCCGTGATTTTGTCGCTTTAACTTCCCTTCTTTTCCCACTCTCTTCTCACGCGCGCGTGCTTCCCCTTTCTC
TCTTTCGACTGTATCACACGCTCCATAAACTAATAAACAGACGCACCGAGATCACGACACGTGTACACCTACAGCTGTAT
CCCAAAACTTTCAAAACCGCTTGCGTGGAAGAAGCGGTGCATGACTTTCTCCACCGTCTCTACCGGTTACCGGTTATTAT
CCATCCTCCTCTCTATCTCTCTCTCTGTTATAAATACCTTTTTTCTCCTCTCTTCAGTTTCCTCCACCTTCTTCTTCTTC
TTCTTCTTCTCTACAACAAACAAACAAAAGATCTGTTTCA
>AT3G50070.1 | chr3:18566670-18569669 REVERSE LENGTH=3000
TATTTAATACTTGAACTAATAATACGATGACAGCTGTCCAATTTAGATGAGAATAGTTTTTCAAAGTTTTTCCTACGAGG
AACTCAATTCTCCTTCTCTTTTACTTTTTCTTTCTTCTCTCTTACTTTTTTTTTTTCTAATTTTTTTTTTTTGTTGGGTA
TCTCATTGAGATACTCCCAATAAAGATGCTCTTAGTTTTACTTTTATTGTACAGGAGTATGAACTTTCAACTATATATGA
ACCTATGAAAGTATGAAGTAAGACCGTATGAACAAGACTAAGTTACCATGTTATGTCCTTTGACCCAGTATGAACTAAGT
TATTCACTGTATGGACTATATTAGGTGCCACTCCATATAGTCTTACATGTTATGAACAGGTAGACCAAAAACTCATGGGA
CTTCTTATGTATTTTAAAAAAAGGAAAATGCACAAAACACTATAAGGGGAATAGGAGCAAAGCTAGGCAATACATTTAAC
AGCAAATGGGTGACACCTAACATCAAATAAGTTTATTATAAATGAAATATTATGTGTACACTTATATCTTATAGTATTAG
TGGTAGAATTAAAGAAACAAGAGGTTAGAGTAGGAGATCGAAAGTTAGCGTACGGCGTTGGTCTCTGGCAGACAAGACGC
CATTATTAATTATGACCCAAAAACCTTCTTCGATCTAATCAATTCACAACACAACACTTACACACACATCCTCTTATTAA
TCTAATCAACTTCATCTTGGTTTTTATTATTTGTCATTTAAACAACAATACCCTCTCACTTCTTATCTTCTAGCTTCTTG
ACCCATTAAATAAAAGGTTACCGTCCGGATTCTTGGACCATTATTATAAATAACTCTTGTCTCCTCTAGATTACAACCTT
TATTTCATTATCTCTAATTATACTCCTTTCCTTTTACTCTCTTTTTGTTATATAAAAACTTGTTCCAAAATTTAAGAGTA
AAACAATTGAAAGTTTAAGTTCTATAATATATATATATATACATGTTTAATATAAGAAGTTTTTATATAATTTTATATTA
CTATTGTATTAATGGTAAAAACTGAAAAATGGTATCGTAACAATGTATAAAATCGCAAAATTACCAATCTAATGGAACAT
ATTGTAGACCTATTTGGCCATTACACATCAACAAAAAAAACATAATAGAACAAATGGAATATTTTTTAAAAAGACTATGA
ACAGACAACATTTTAAAGCGATATGATAAGGAATTTCTTTGTTTTTCTTTTTTATCTTTTTAAAAGATAGTATGAAATGT
GTAAGAAATGAGAAGTCGCTATTAAACTTTGTACAAATCTCAGACTCTCCCGCTTGTTACCAATGGCCTCTTCCTCTCGT
GATTAACTTTTCCCCATTCCTTATTTATTTGTCTTTTGCTTTTTCATTTTTTCAATTTTTTTTTACCACACATTGCTTTC
TTTCACAATCGATAAAGATCATCAATATATATACTATGTGTTAAAAAAAAGTAACAATTGTTGCTTTGTTAACCGCGTCT
AGGTCGATAGGAACGCAGTAAACGTGACAACAGGATCATTCACTCTGCTTATAATAACACTTTTACTACTATAGATGTAA
AATATGAAATTATCTTTCAGTTTACTATTGAGTACTAAATATTTAAACAGAAGCTTAATTTATTATACATTATGTTTTGT
ACTACTAACTATAATGTTTGTTCCACAACTATTATAAATAGACTCAGTTATATGTATAAGTTGCATTTATGTATCTTGAA
CGTTAAAGTTTGGTACAACTTTTGTTACGAGTACATCGAATACATTTACATTTTAATCGGCTTTTTTGGGTCCTCAGTCT
TTAGATTTTTTAGCATATAAAGCAGTGAGAATTAAACTTGAAATGCTCATCAAGATCAAGCTATTATATTTAAAAATTAA
CTTTATAGGTTACATAAAGAAAAATTAAGTAACGTAGTTTACTAATAAAGCGCAAGCGTTTTAACAGAACGAGGTCCTTT
TTTCCTAGTTAATTATGTTTTTGTTTTTTCTAATGTTTATGTCAGCTCGTTGACCATATAAAGCTTCCCATTCGTCCACG
TGGATTTTCCTCTGACATATATGACCCCACGGGTGATTTTATATGATTATATATATCAATTTGAATCTTCTTTTTCCGTA
TATCATAAATTAATTCACCAAAAAAAAAAGTGAAAAATTTGCTACTAATAAATTACGATTAATAAATCTTTAAATCGAAT
AAAAACACAATGACAGTGACTCTACACATTACGATATTTTCAGAGTTTATGTAAAATTATGTTGTATTAACCAAAATCAA
AGTACTAATGACGAAAAAAAAAAAAAAAAAAAAATCTTTTCACTTGTAATCATCGATGCTTGAAACCGAAAGGTGACAAA
TATAATTAATGGTCAACGCATTTATCCACCACTGAAACTTCCACCACCACCTCATAAGCGCGTGAATCACACGCTCTAAC
AGAGAGTATCTTTACTCGCATCCAACGAACAGGGATCAAAAGCGTGTAACTACACATTCAATAAGCACGTGAGTATAAGC
TTTTTTGTAAATAGTACGTATGTTTTTAAAACTAAAGATTTTAATTAATTCATAGTTATGATTTCAATTTATAATTAATT
TATGGAGATAGGAAATTAATTACAAAAGAAAAGATTTTTCCATTTCTGTGAATAAAACAAAGAAGAAGTACGGTTTCATT
AATTTTCTCGCGCGCCAAACATCCGAATATTAAAAGACAAAATAAAAGCAGAGAGAGAAAATAAAAATAAAATTAAAAAA
AAAACATAAAATCTTTTAATAAAAAAAAAGAAAAAAAAAAGAGGACAAGCGTGAAATAAAACCCTTCACTTTCTTTGGCA
TTTGTCTTCACTTCTTTTATCTCTCTTTCTATCTCACACAGAGTGAAGAATCCAGAGAGTCTCTAATGGCAGAATGAACA
AAGGAATTAGCAATCATCTTCTTCTCGGAAGAGAAAAATC
>AT3G50080.1 | chr3:18569788-18572787 FORWARD LENGTH=3000
GCAAGTCAATATAGTATGTTTTCATGAAATTGTGTTAGCATATTGTTTATTTATATATATGGTTTAGAAATCGAATTAGA
TCGGTTAAATATGATTTGAAAAAAAAAAAATCGGTTTAGTCTAAATGGAAAAGTTGATTTATTTGGTGTAGTGTCTTTTT
TTTTGTGTGTAACCAATTGGAATATAATAATAGTAGGTAGTAGTAAATAGTAACTTACTATCTTGTGAAATGGTAAAATT
GCACATGAATTCCGTAATAGATTAAATACCAATCATGTCAATTTGCAATTGTGTTAGAAAACTGCTTACCACTCACATGT
TCACAATTTCTTTACATAAAATAAAAGATAGAGTAATGTTTATACATTCCAAAATGTGTAAGATAATATTTTTGCATTTT
ACATTTTCAGAACACAACATAATTTGCATTATCTAATTAATTTTGCATTTTACATGTAAAGATAACAAACAATAAAACAA
ATTTGCGTTTCGTAATTTTGTTCACTAAAATATTATATTTTTGATCAAATGTATAGTGGCGAGTATTTTTCAGTCTCTTT
GATGAATTCATATTTCTAGAAAAATGGTTTAGTGATGCTGGTTCAATTTGGATAGTTAGCAACTAAGCATGATGATAAAA
TGTTAGGTAAGAGGTAACATTATATACCTTTACTCCAATCCAAATAAATTTGTTAGAGATATTCATAATTTTCCATCATT
TTGGTACGTTCTCATTATTACACAATCTAACATCATTACCACCAACCTAATTACTGGCACCAGTTCATAATAATGCATAC
AGTATTAAGACACCAATATACAAATGACTACGTGTGTCAGAATTCCTTTGAATCTCTACTTAGTTTTTTGAGTCAACCCC
AACAAGTTAGCCGTTTATAGCACTCATCACTGTTCTTGCTATAATTTTCGGTTGGAAAAGAAGAGACAAGCAAAAGAACA
TATAAATATAAGTATATCCCTTATATTTGTAATGATTTTAATTTGTTAACGAAATTTTGCAGTTCTATAGTCATTTAACT
GGAGTATCTACAAAAATAAGAATACAAAACACATTTGTAGAGAATTGAAACATGCGTTTTTTTATTTTACCACAAATTAA
ACATTTATTTACATTTTCAGAAAATAGAATTAAATGGTAAAAGTGAAAACAGGCTGTTGATGGGGCCATGGCTTTATTTT
TAAATGTTGATATTCTATACAAAATTACATATGACAATAAAAGAATTGATCAAATTGTAACTCCACGACAGAGGCACAGC
TGAAGCCTGAAGCATGGGTGAATTTCTAAAGCAACCAAAAATTAAATTCAAATTGAAACTGTAGTTACTTACAGCTGCCT
GGCATTTGTTTTCTCAAAAAAGTACTAACATTTTACAACAAATAGAAAATAGAGATTTGTTCCAAAAAAAAAAAAAGACT
TGTTCCAAAAAATTAAAAATTTAAAACATTTTCTGTTATAATTAAAATTTTAATGGTCAATATTTTTTTGGTAAACTTTT
TTTTCTTCCATAACTTGTTTTTATCGAATCTTTGAATTCTAAAATTTTGTATGCAAAAGAAATATATTTTGGTGACATGT
GCTGGTTTGCTTTCAGAGTTTTCGAAAGGCGATATAGTTCTAAACATCAGGGTGACCAGTGTAACCAGGCAGAGTATCGA
ACTTCCGATAGAGTGTAACTTGGTCACTAACTCCAACCATTTTTCAACCGTATCGAAACAGTTTCTTGACAAAATGAGGC
CATGTGATTTGTAAAAGCGTAACCTATGTCTATCCACTCCAAAATACTCATCCATTTTAACGTCAATGTTCTGTTTTTAA
CTTAATGATAGTGGAGTCTTTGTTGTAAAAAAAGGTCAATGTTCATAAATGGATATAAATGTAATCGTTTTCAAAACATG
GTCAATTTTTTTTTTAAATACTTTTCACCGTTAGTCTCAATTTTATTAAAAAAAACACGTAAAACCAGAAACAATCGGAT
TAAAAAGTTCTTCAATAACTTTAAAGAACATCAAATATTTGAAAACCAAGTCGAAATTTTTTACCCTCTTTCAAGTCAAA
TACTCTAGCAGAGGAGGAGTCTTGCAAAAAAAAAAACCCATAGCTATTCATATATCCACATTTGATTTGATCTCCACTAA
CATTGTAGAGTAGATCTCTCTTTCTTTCTTCTAGATTCGTATATCATTTTATTTTATTTTGGTAGTTGAAATGTATATTA
TGTGAGATCTAGCTATTTGAAAAAAAAAAATCTTTCAAAAATCATGTTACTGTATTATCTAAAGTTATCAACTATGCTTT
TTAATAGTATTAATAGTATTAGTTTTACTTTGGATGGCTCAAGAATCTAAGCGAGATGTGGAGAGATGGATTCAACTTTC
AAGTTCAACCATATAGTGCAGTGTATTCCAGCAAAACCCACCCAATTTCCCAAAAGTGTTCACAAATGTTCTTACCACAA
ATACTACTCCATATTTTTCTCTTTGCTTCCCCATTTATGAAACTCACTTTATAGTTATCCCATAATAAATTAGTCATGTG
TTGCTCTTAGTGTTCTCAATAATGTAGTACTTGCATCCGAAACCAAAACTATTGGAAGTTTAGAAGTAGAACATAGAACT
TAGAAGAAGCCAAAAAAACCAATGGTTTTGTCAATTATCAAATTAATATCATTATTGGGCCTTTATGGCCCATTAGTGAA
TATTCCGGTACATTAATACTGAGCACTACAATGGAAGAAAATGACCATGGCTATGTTGAAGGTCAAACTCAAGGAAAGCA
ACGAATTAGTGGAATAAAGCCCATTGGGCCAAACGTATGAGAAAAAATGGTGGCCTCGAAGGTGAGAGTTGTTGACTACA
GTCCGCAGAAAAAACATTAAAAACGAAAGATACTGAAAAAAAAAAAAAAACTCACGAGTCGTGTGTGACTCGGTGACTCG
CGACTCAACCGAACCTTACCCAATACTCAACCACACAACA
>AT3G50090.1 | chr3:18572432-18575431 FORWARD LENGTH=3000
AGAAGCCAAAAAAACCAATGGTTTTGTCAATTATCAAATTAATATCATTATTGGGCCTTTATGGCCCATTAGTGAATATT
CCGGTACATTAATACTGAGCACTACAATGGAAGAAAATGACCATGGCTATGTTGAAGGTCAAACTCAAGGAAAGCAACGA
ATTAGTGGAATAAAGCCCATTGGGCCAAACGTATGAGAAAAAATGGTGGCCTCGAAGGTGAGAGTTGTTGACTACAGTCC
GCAGAAAAAACATTAAAAACGAAAGATACTGAAAAAAAAAAAAAAACTCACGAGTCGTGTGTGACTCGGTGACTCGCGAC
TCAACCGAACCTTACCCAATACTCAACCACACAACAATGGGCCAAGCTCCGTCGTCTCCGGCGGAACCAAACGTACGCGA
TACTTCTTTATGTCTATGGTCACCGGAATTTCTCGATTGCGAATCGATTGGTTTCGAAGACGGAGATTACGATTTCACGG
CAAATCTACCAGACGATTGCCTCGCTCATATCTTTCAATTTCTCAGTGCCGGAGATCGGAAACGATGCTCTCTTGTATCC
AAACGGTGGCTATTAGTCGACGGACAGAATCGTCACCGTTTATCACTTGACGCTAAATCTGAGATTCTCCCTTTCTTACC
ATGTATCTTCAATCGATTCGATTCCGTAACAAAGCTCGCTCTTCGTTGTGATCGGAGATCTTTTAGCTTAAGCGATGAAG
CTTTATTCATAGTCTCGATTCGTTGCTCGAATCTGATTCGAGTCAAGCTTCGTGGTTGTCGAGAGATAACAGATCTAGGT
ATGGAATCGTTCGCTAGAAACTGTAAGAGCTTGAGGAAATTATCATGTGGCTCTTGTACTTTCGGTGCGAAGGGAATAAA
CGCGATGCTTGAGCATTGTAAGGTTCTTGAGGAGTTATCTCTGAAGAGAATCAGAGGACTTCATGAATTGGCTGAGCCAA
TAAAGCTGAGTTTGTCTGCTTCACTTAGATCTGTGTTTTTGAAGGAGCTTGTTAATGGTCAGGTGTTTGGATCTTTGGTT
GCTACTAGAACTTTGAAGAAAGTTAAAATCATTCGTTGTTTAGGTAATTGGGATAGAGTTTTTGAAATGAATGGAAATGG
GAATAGTTCTTTAACTGAGATTCGTCTAGAGAGGCTTCAAGTGACTGATATTGGACTGTTTGGTATATCTAAATGTTCGA
ATTTAGAGACTTTGCATATAGTGAAAACTCCTGATTGCTCGAATTTAGGTTTAGCTAGTGTTGTTGAGAGATGTAAGTTA
CTGAGAAAGCTTCATATTGATGGTTGGAGGGTTAAGAGGATTGGTGATCAAGGTTTGATGTCTGTAGCTAAGCACTGTTT
GAATTTGCAAGAGCTTGTACTTATCGGTGTTGATGCGACGTATATGAGCTTGTCTGCTATTGCTTCAAACTGTAAGAAGC
TTGAACGGTTAGCTCTTTGTGGGAGTGGTACGATTGGGGATGCGGAGATTGGTTGTATCGCGGAGAAATGTGTGACGTTG
AGGAAATTCTGTATCAAGGGATGTTTGATTTCAGATGTAGGGGTCCAGGCGTTGGCTTTAGGCTGTCCTAAGTTGGTGAA
ACTGAAGGTGAAGAAATGTAGTTTGGTTACAGGTGAAGTTAGGGAATGGTTGCGTGAACGGAGGATGACATTGGTGGTGA
GTATGGATGATGATGAAACCAATGGTGTGGGTTTGGTGGATGGTGGTGATCAGAGAGTTCTTGAGACGGTTGTTGAGGAG
GAGGCTCCGCCAGTGATTGATGGTGATGGTGGTTTGGGAGTTGCAGGTGGTGGTAGGCTAGGGTTAGCTATCTTGAAGAC
AAAGTTAGGGTTACTTGCAGGAAGGAACTTGGTGGCTTGCACGTTGAGAAGATGGTCTCAAAGTGAAGCTACTAGTTCCA
TTTGATTGCACTTTTTTTTTTAAACAAGGGTCTTTGACTCGTTGTGCATTCAGAACAAAACCCACTTCTGTATTATTATT
TCTTGTTTGTTTATTTTATCTTCACAATTCATTTTCAAAATATTTCATGGCATAAGATTATTACTATTACTAACTTTTAT
TTTATTAATATTTCATGTAATCATAAAATAGTTGATCTTTAAATTTGTATAGTGAAATGGAAAAACTTAGTAAGTAGTAA
TAATAGTTGATCTCTAATTCTTTTTCTTATAACAATAAATTCTTAGAATTAAGCTTTAAAAACCAAGACCTTGATCATTC
AATTTCAAGTTAAGGAACGCACACTACTCAAAATATTGAAAAGTGTTATTTTTATTTTTCCACAATACTGCTAATTATGT
AGTACATTTTGTTATCGTGAAACTAAAAAGCAATATATATATATAAATGTTTAAATTCTGATATTTATTATGTCTAGGTA
ATACAAACCAAAATGGTTGACCGACCAAAATACAAGTTCGTTTTGTTTTTCTAAAATTTTTTTTATTTTATTTTTTGGAA
ATCGCAGCATAATTGACAATTGATGTTCATACTTTTAGAAAAAGAAGACTTGATATATTTGTTTACTAAAAGATCTCCAA
AATATTCTCTGATAACAAAATTATATATGCTGATAACTTGTTACTTTCTTATAAAATGTCACATTACTATCATTTTTACA
TAGTATAAGAAAACATATGTGATTTGTTACTGCTGCGTCTGTATCAACCTTATTTTTAGAAAACAAATAGTATATGATTT
ACGATATTTATCTCTTCTTTTTTTGGTTAAAGGATGTTTCTTATCAAACCGTGCTGTTTCCCAATTTTCATTGAAAATCA
AAATTCACACATTTACATTCTTAAATTAATTTACATACACTTCAGTGAGGTCAACAATGAACAATTAAGTGGAGTATTCA
AACAGTTTCGAAGCCACCAAACTCTATATATATCAACATCATCACGTAAAGTTCCTATAGAATCTTAAAACACATACACT
TGAAAAAGCCAACTCAAAAAAAAAAAAATTGATTGGTCCC
>AT3G50100.1 | chr3:18575411-18578410 FORWARD LENGTH=3000
AAAAAAAAATTGATTGGTCCCATGGATTATTTGCAAGTAAGTGAAGATATGTTACACAATGTCACTTATAACTTTATTGT
AGTGATTAATGAGTTTTGGTTATTTTTATTTTTTTGTTTTTTTATGCTAAGGCTATGCGTCTCCGCGAAGCCAATCGTCT
CATGATTGCAAAGTTCAAGAAAGAATCTCCGGCTAATGACTCTCCTGAACAGGTGTGTTGGAAATCTATCAAAACATGTT
TTTGAGGAATATGTTTGTATAATTTGTACCGTAATATGTTTGAAAATGTTGTTGGTTGTACAGAGGCTAGTTCGATTGAC
CAATGAGAATCCGCAATACAATGTCGACTTTTTGTTTCATTCATACTCCAAGGTTTCTTAAACAATAGTCTTTTGATGTT
TAATAGTATATCCAAGTTTTGTATATTTCATGCGCTTTTTTTTAAGACTTCTTAAATTGCTAAACAGGACTGGTTTGTAT
CCGATGTTGGAATGAAAATGTCAAATGTGATGATTCCAAACCAAATGCTAGCTCTTGACTGTGAAATGGTTCTATGTGAA
GATGGGACAGAGGGTGTGGTTAGAGTTGGCGCTGTTGACCGCAATTTAAAGGTATTGCGTATAGATACTTTGAGATTTTG
AATCTTGATTTCTTTATTGGTGTCTTTTATTGGATCCTTGATGACTCGGGTGATCAAATTTTTATGTCTTTAGGTGATCC
TTGACGAATTTGTGAAACCACACAAACCTGTGGTCGACTATAGGACAGCTATTACTGGAGTTACTGCTGAAGATGTCCAA
AAAGCCACTCTCTCTCTGGTGGATATTCAGGTAAATCTATATATAGAATCTTCTTCTTTATTTTATTATTTCAAGAGACA
ACACTTCAAGATGTTATGTTTATTGTGCAGGAAAAATTGAGGCCGTTTCTTTCTGCTGGTGCAATTTTGGTAGGTCACAG
TTTGAACCATGACTTGGATAGGTAAATAAAACTTTTCTAGTAGAGTCCTTGTTAATTTTAATTTGGAATTTTGTCTAAAA
TCATGAGTATTTTGTTACCAGTGTTGAAGATAGATCATCCCATAGTGATTGATACTTCACTAGTATTTAAGTATCCTAAT
TCACGAAAGCTAAGAAGACCTTCTCTTAATACCCTTTGCATGGTAAGTCTATATCTACTCTTGAGGTATTCACATAAAAA
TGTTAACATTCTTAATATATACTTTCTAAAAATAAATAAATTTCCAGTCTGTGTTGGGATACGAAGTCCAAAAGGCCGGT
GTTTCTCATCACTGCGTACACGATGCAGCCGCTGCGATGAAACTTGCACTTGCTGTTATAAAGAAAAGAGTTGACACAAC
AATCACATTAACTAAAGAGGTGACAACAAATATTTACCTAGCTAACTTGTTTATGATAAATTACAATTACAATGTTTACA
AGTTTTTTGAATAGATGGTGGAGGCCGAGAAATCAAGACTCTTTCTACATCGAATCCCTCACCATCTGTCATCTGAAGAG
CTGAAGAAAGATCTTGCTCTAAAGTTTTTTCCCAAAAACTTTACAATTGATGTTAAGGTTGAGTTTAAACCATATATCTA
TTTCTTTTCTCTAAATCTTAACTTTTTTTTTTTGATATACGGTTTTTTTTTTTTTGGCAGCCAGCAAAAACACAGGGAGG
TTATTATTGTGCAGTTGTTATCTTTGGAAGCTCAGTAGAAGCAAATCAAGCATTTGAGAACGTTAATGGATACAAAGAGA
CGGTATTATAGAATCTTTTGATTTGTTTTGAAATGGTCCAATAATAATTAAAAGTGATGAAATAACTTTTTTTTTTTTTT
TTTTTTTTGTGTTTGGTTTTCAGGATTCATCGGGGCTGCCACAGAAACTCATTTCTTGTTCAATATCTACATTTTATGTC
CGTTAAATGGCTTAAGATGGGTGGGTTTGGTTGAAGGCTTGAAATCTTCTTTTAAATTTGCTTTTTAATAATGTTGGCAT
TTCTGAATCTGTTTAAACATTGATTAATAAATCTAAGCTAAGTTTTTTTTTTTCTATCCTTAATTTTTGGTATTTTGTTT
GACATTTGTTTTTGATACAAATCATTGGCAAAATATACACAATTACAGTATTAGAACACAAATCGAATAAAAAAAATCTT
TGTGAACATCATCATTTAAATGTAATTGAAACAGAGTCAATAAAGGTTCTCTCAATAGAGGTAGCAAACAGAGTCAACTA
TGCTATAAGAAGTTGTTGCGTTATGTTTTGCTTTTCTGCAGGATTCATTTGGGCTGTCACAGAAACACATTGTCTTTTGG
CGTCTAAGTTATGAAGTTTATTTTTAAGTCCATAAAATGGTTTACGATGATGATGTAACCTCTTTTTTTTCCATGGATCT
ATATTTTCAAATTCTATGTTTGTAACCTAAACTGTTTTAATTATCTATAAAATATTTACAATTTAGCGAAAGAAAAAAAT
GACGATGGAACCTCAGATCAGGTTTAATACAACAATATGACTAAAATTAAATTTCTATTTCCACTACATTTTTATTCGCT
CCAATCCATCTCCCTTTCTAACTTAGAGATCTTAATATTTTTTCTTCATATTTGGAGATTTCTTTTTTCAAATTTACACT
AAAATTTGAAATCTCCAGTTTGTTGGGAAAAAACTCAACTCCATAACTCCATATTGAAAATAAAAAATGTTTATGAAGAA
ATGGGAGAGATGTTCTAAGCAAATTTTAAATAATTCCTCTTAAAATAATGGTAAAGATGTTACTACATTGAAGTCAAAGA
TGTCACAATTTAAGCATACAATATAGTTAAAATTATATATAAAAAAACCCCTAAGAATAAAATATAATCCAGTTAATTAT
ATATTTTGAGAATATAACCCTAAACTCTGTTTCTTCTTCCCCAAACAGTTTATGCCAAATTCACTCCCAGCTAATAAAAT
AAAATAGAAAAACTCGTTGAGCCGCCATTGTTTCCGTACT
>AT3G50100.2 | chr3:18575969-18578968 FORWARD LENGTH=3000
AAGATGGGACAGAGGGTGTGGTTAGAGTTGGCGCTGTTGACCGCAATTTAAAGGTATTGCGTATAGATACTTTGAGATTT
TGAATCTTGATTTCTTTATTGGTGTCTTTTATTGGATCCTTGATGACTCGGGTGATCAAATTTTTATGTCTTTAGGTGAT
CCTTGACGAATTTGTGAAACCACACAAACCTGTGGTCGACTATAGGACAGCTATTACTGGAGTTACTGCTGAAGATGTCC
AAAAAGCCACTCTCTCTCTGGTGGATATTCAGGTAAATCTATATATAGAATCTTCTTCTTTATTTTATTATTTCAAGAGA
CAACACTTCAAGATGTTATGTTTATTGTGCAGGAAAAATTGAGGCCGTTTCTTTCTGCTGGTGCAATTTTGGTAGGTCAC
AGTTTGAACCATGACTTGGATAGGTAAATAAAACTTTTCTAGTAGAGTCCTTGTTAATTTTAATTTGGAATTTTGTCTAA
AATCATGAGTATTTTGTTACCAGTGTTGAAGATAGATCATCCCATAGTGATTGATACTTCACTAGTATTTAAGTATCCTA
ATTCACGAAAGCTAAGAAGACCTTCTCTTAATACCCTTTGCATGGTAAGTCTATATCTACTCTTGAGGTATTCACATAAA
AATGTTAACATTCTTAATATATACTTTCTAAAAATAAATAAATTTCCAGTCTGTGTTGGGATACGAAGTCCAAAAGGCCG
GTGTTTCTCATCACTGCGTACACGATGCAGCCGCTGCGATGAAACTTGCACTTGCTGTTATAAAGAAAAGAGTTGACACA
ACAATCACATTAACTAAAGAGGTGACAACAAATATTTACCTAGCTAACTTGTTTATGATAAATTACAATTACAATGTTTA
CAAGTTTTTTGAATAGATGGTGGAGGCCGAGAAATCAAGACTCTTTCTACATCGAATCCCTCACCATCTGTCATCTGAAG
AGCTGAAGAAAGATCTTGCTCTAAAGTTTTTTCCCAAAAACTTTACAATTGATGTTAAGGTTGAGTTTAAACCATATATC
TATTTCTTTTCTCTAAATCTTAACTTTTTTTTTTTGATATACGGTTTTTTTTTTTTTGGCAGCCAGCAAAAACACAGGGA
GGTTATTATTGTGCAGTTGTTATCTTTGGAAGCTCAGTAGAAGCAAATCAAGCATTTGAGAACGTTAATGGATACAAAGA
GACGGTATTATAGAATCTTTTGATTTGTTTTGAAATGGTCCAATAATAATTAAAAGTGATGAAATAACTTTTTTTTTTTT
TTTTTTTTTTGTGTTTGGTTTTCAGGATTCATCGGGGCTGCCACAGAAACTCATTTCTTGTTCAATATCTACATTTTATG
TCCGTTAAATGGCTTAAGATGGGTGGGTTTGGTTGAAGGCTTGAAATCTTCTTTTAAATTTGCTTTTTAATAATGTTGGC
ATTTCTGAATCTGTTTAAACATTGATTAATAAATCTAAGCTAAGTTTTTTTTTTTCTATCCTTAATTTTTGGTATTTTGT
TTGACATTTGTTTTTGATACAAATCATTGGCAAAATATACACAATTACAGTATTAGAACACAAATCGAATAAAAAAAATC
TTTGTGAACATCATCATTTAAATGTAATTGAAACAGAGTCAATAAAGGTTCTCTCAATAGAGGTAGCAAACAGAGTCAAC
TATGCTATAAGAAGTTGTTGCGTTATGTTTTGCTTTTCTGCAGGATTCATTTGGGCTGTCACAGAAACACATTGTCTTTT
GGCGTCTAAGTTATGAAGTTTATTTTTAAGTCCATAAAATGGTTTACGATGATGATGTAACCTCTTTTTTTTCCATGGAT
CTATATTTTCAAATTCTATGTTTGTAACCTAAACTGTTTTAATTATCTATAAAATATTTACAATTTAGCGAAAGAAAAAA
ATGACGATGGAACCTCAGATCAGGTTTAATACAACAATATGACTAAAATTAAATTTCTATTTCCACTACATTTTTATTCG
CTCCAATCCATCTCCCTTTCTAACTTAGAGATCTTAATATTTTTTCTTCATATTTGGAGATTTCTTTTTTCAAATTTACA
CTAAAATTTGAAATCTCCAGTTTGTTGGGAAAAAACTCAACTCCATAACTCCATATTGAAAATAAAAAATGTTTATGAAG
AAATGGGAGAGATGTTCTAAGCAAATTTTAAATAATTCCTCTTAAAATAATGGTAAAGATGTTACTACATTGAAGTCAAA
GATGTCACAATTTAAGCATACAATATAGTTAAAATTATATATAAAAAAACCCCTAAGAATAAAATATAATCCAGTTAATT
ATATATTTTGAGAATATAACCCTAAACTCTGTTTCTTCTTCCCCAAACAGTTTATGCCAAATTCACTCCCAGCTAATAAA
ATAAAATAGAAAAACTCGTTGAGCCGCCATTGTTTCCGTACTATGGAGCTTAAACTAGCCACCGCCGAGAAACAAGTTCG
TCTCTTTCTTTCTTTCTTTCTTTCTTTAATTTCTCAGGGCAAAATTCCCACTTTTGTGGAGTCGAATTAGCTTCTCTGTA
ACTAACCATTCCGTTAAAATAGGTGCTTGACGAGTTGGTGAAGCTATTGCAGAGTCGAGATTTGCGTGGCGAAAATGGAA
ACTGGAAGGAATTTTTACATGTTTACGACAAAAATGCTGATTCACCAAGTGATCCTTCGAGGCGTTCTCATGAAGATTTG
GTTCAGTTTCTGACAACTTTTAAGAAGAAAGAAGATTTGCAAGTAAGTGAAACTGAAGAAATACACAATGTGATTGTAAT
CTTTGGCCACTAAAGTTTTGTTCTTTTTTGCTGCTAAGCTTCTGAAATGTCACGCCAATCATCTTCTGATTGAAAATTTG
AAGCAAGAATCCCAAGATGAAGACACTCCTGAGCAGGTGGGAGATGCTTTTGTTATATCTCGTTCTTTGATAGGAATATG
TTTGCAGTGAGGTTTAAGATGTTGTTGTTTGGCAATACAG
>AT3G50110.1 | chr3:18583930-18586929 REVERSE LENGTH=3000
CAGAGTTCCATATTACCTTCAAGAAAACGACAACAAATCGTATTTCCCTCAGACAGTCTCGCTTGGTCCGTACCATCATG
GTAAGAAACGGCTCCGGTCTATGGACCGTCACAAATGGCGTGCTGTCAATAGAGTCTTGAAACGTACGAACCAAGGCATT
AAAATGTATATCGACGCCATGAGAGAGCTAGAGGAAAAGGCTCGAGCTTGTTACGAAGGTCCCTTAAGTTTGAGTAGTAA
CGAATTTATCGAAATGCTAGTTCTTGATGGTTGTTTTGTGCTTGAGCTCTTTAGAGGAGCCGTTGAAGGATTCACTGAAC
TCGGGTAAGCCTGATTTTTTCAATATCTGGTTATTTCCGGTTCTCTCAAATAATTGTTAAACCGGTCACAATAATGTTTT
GTGTAGATATGCACGTAACGATCCAGTTTTCGCGATGAGAGGATCGATGCATTCGATTCAACGTGACATGGTAATGCTTG
AAAATCAACTTCCTTTATTTGTTCTAAACCGGTTATTAGAGTTACAGCTTGGTACACGGAACCAAACCGGTTTGGTGGCA
CAATTAGCAATTCGGTTCTTTGATCCACTAATGCCAACGGACGAGCCGTTGACTAAATCTGGCCAGTCAAAACTCGAGAA
CTCACTGGCAAGAGATAAATCCTTTGACCCATTCGCTGATATGGGTGAACTGCATTGTCTAGATGTTTTCCGTCGTAGTT
TGTTACGGTCTAGTCCTAAACCGGAGCCGAGGTTAACAAGAAAGAGATGGTCTCGAAACACGCGTGTGGCGGACAAGCGC
CGGCAACAATTGATACATTGTGTGACGGAACTAAAAGAGGCTGGTATAAAATTCAGAAGAAGGAAAACCGACCGGTTTTG
GGATATGCAATTCAAAAACGGTTATCTAGAAATACCGAGGCTACTTATCCATGACGGTACGTTCACGTTTTTCACATTTT
TCTTCTTTTTAACACATGCCCCATATGTTTACAATTTATTTTTCTTTTGTTTGAGTAAAATGTTACAGTTTTTTTTTCTT
ATCCATCACCTTTTTAATTCATCAAATCCATATAAATTGATATTTTCTCGTTTGTATTGGTTTATATGGATTGACAAAGA
ATATATTAGTAGGAATCATGATGTATTGATGTGGTATGTTGCATAAAAATGCTACTTTGGAATATAAGAAATGTCATCAA
TTGACTAATTCAGAATGATCTAAGCAATGGAAAAGAGTATGTGTTTTCAGATTGGCAAAAAGTTTAGATAATGAAACAAA
TACATTTTCTCAACAAAACAACTAAATGTTTATAATAAGTAAAGCCATCCTCGTATGTTTTTTTGTAGGTACCAAATCTC
TTTTTCTGAATCTTATAGCTTTTGAGCAGTGTCATATCGATTCGAGCAATGATATAACATCCTACATAATCTTCATGGAC
AATCTAATAGATTCTCACGAAGATGTTAGCTACTTACACTACTGTGGTATCATCGAACATTGGCTAGGGAGCGATTCTGA
AGTCGCGGATTTGTTCAACCGTTTATGTCAAGAAGTTGTATTCGACACCGAAGATAGCTATTTATCTAGGTTATCGATTG
AGGTTAATCGTTACTACGATCATAAGTGGAATGCTTGGAGGGCTACGTTGAAACATAAGTACTTCAATAATCCATGGGCA
ATTGTTTCTTTCTGTGCTGCGGTTATTCTACTAGTCCTCACTTTCTCTCAAAGTTTTTACGCTGTTTACGCTTATTATAA
GCCACCTTCTTAACCTTATAACTTGTTTTTCAAAGCATTTTTTTGTGTGTTATATTATACATATGTACTAGATTTTAACT
TGTGGTATACCGCGGGACGATTTATTTTTAAAAGTAATATATATTAAAACTTGTAAATTTTATTAAAATAATAAATTAAA
GATTTAATCCATATTGAAATTAAATTAAATTAATTAAAATTTAGATATCAAATCTTATATGTTGATTTTGATTGGCTATT
ATTTTTGAAAATTAATAATGTATTTCGTTTTTTAATTAATTTAATTAATTAAATTAGTATTTGACTTTTTAATCCTTAAA
TACATAAATTAATTTACTCTTTAAAATTTTATTTCTAATGGCATCCCTATGTAATTACTTACAAAAATTAAGATTACATT
TAAAATGTATTTCCCAAATTATATAGTAGGATATGTAGATCGTTTGTGATTACATTGACACGTCACGCACTTACGCCCAC
TGGATTACCAAAACTGGGCCTTTTCGATATCTATAAGGCCCAGACCAACTAGGATTCAACATAATGTGACCATATAGGCC
CAATGAACGAAACACAAAATTCTGACCGGCAAGAGCGGGGGATGATAAAACGGGAATTGATCGTTAATCTCCGCACGTTC
ATCGGAAATTTCGTACGCTGCTGCTCTGAATCAGAATCAGCTCCAATCTTCTTCCTCCTCCATTGAATCTCTTTTCGCTA
CGGAAAAAAACTCGAAGCTTATCGTCCTGCATTCTCCGGTAATCAATGTCTACTCTCTCGTTTTTTTTCTTTTTCTTTCG
CGGCCGATGCTTTGTCGAATTTGGAAGCCTTGTTTCATTTTTGATCTGCCTCTGCTAGATGATGCACTTGATTTTCTGAT
TTGAGAGATCTAGTTCCATTGAATTTGGCGTTGAGAGAGATGTGGAAATGAATGCGACCTTTGGATTATAGCAATGTGCA
CTAGTACGGTCTTAGATTCCTTATCCTCCGAAGCAATTTTGCGTATTCAGTGCTATTTTCAGATGATTATAGAAGCGAAT
TTAGCCAAAACCTTTAGCTGGATATTGCTTATGTATAATGTGGGAATTTGGAGTCGTTTCTGTATATTCTGCTAAGTGTT
TGATTAAATGAGAAACTGGACTCAATACTCAAACGTGAAATTGACTTTTTTTTTTTTTAGGTTTTCGTTTTCTCGTAAAG
TAAGGCTCATCGTTGTCTGAGCTAGCGTTGGATTGCTAAA
>AT3G50120.1 | chr3:18587247-18590246 REVERSE LENGTH=3000
TACAGCTTGGTAAACGGCACCAAACCGGTTTAGTGTCGCGATTAGCAGTTCGGTTCTTTGATCCACTAATGCCAACCGAC
GAGCCGTTGACCAAAACCGACGACTCGCTGGAACAAGATAAATTCTTTAACCCAATTGCTGATAAGGACAAGGGTGAGTT
GCACTGTCTAGATGTTTTCCGTCGAAATCTACTTCGGCCTTGTTCGAATCCGGAGCCAAGGTTATCACGAATGAGATGGT
CATGGAGAACTCGCGTGGCGGATAAGCGCCAACAACAACTGATACATTGCGTGACCGAACTAAGAGAAGCCGGTATTAAA
TTCAGGACGAGGAAAACCGACCGGTTTTGGGATATTCGATTCAAAAACGGTTATCTCGAGATACCAAAACTACTAATCCA
TGACGGTAACATTTCAAACTTTATTCCCAATGATAAAGAACATGAATCATAATGGATATCCATCTTCATATACATGGTTT
TAAGAAAATCACGTTTTACACACCAACATGATTTTTTTTTTTCTTCGAATTTTATAATCATAAAACCAAAATTTCTCCGC
AAGTTGCCAACGTAAATGAATTGTCATCAATTATTCGTTATTGACTACTTCAGAATGATTTAAGCAATAGCTACAAAAAA
TACACTTTTTTATACAATCGTTTAACTCCTTGAGCTTACACATATACCATGGTTTCTCGTGTTTCTTGCAGGTACCAAAT
CTCTCTTCTCGAATCTTATAGCCTTCGAACAATGTCATATTGACTCGAGCAACGATATAACATCGTACATAATCTTTATG
GATAATCTAATAGATTCGTCGGAAGATGTTAGGTATTTGCATTATTGTGGTATCATCGAACATTGGTTAGGGAATGATTA
TGAAGTTGCGGATTTGTTCAACCGGTTATGTCAAGAAGTGGCTTTCGACCCCCAAAATAGTTATTTGTCACAATTGTCGA
ATAAAGTTGATCGGAATTATAGCCGAAAGTGGAATGTTCTGAAGGCGATCTTAAAACACAAGTACTTCAATAATCCTTGG
GCATACTTCTCTTTTTTTGCTGCTCTTGTCCTGCTAGTTCTCACGTTATTTCAGAGTTTCTTTACTGCTTATCCTTATTT
TAACCCACCTTCTTGATTTTCATTATTATTCAGTAGTTTCCTTCATTAAACTTGGAATGTTTGTAACTTTTTTTCGAGCA
TTTTTGTTTATTTTATTTTCTATTGTATTGCAAAAATAAAATCAGAAACTAAAATTAAAATTTTCCAGCATTTTTATTTA
ATCTTATTTTTGATTGTTCACATGTCTTGAATCTGATCATGACAAGGTGTCTGTGGTAGCATGAAAGTATCGCTGTGACT
CGGTAGGTCTAGGGGGGACGATGCCATATATATATTAACAGTTAGCTTCATAGGAGGTGAGACACTGAGACAGGTCAGAA
CAAATATAGATTACGTCGATAAAACGATATCGTCCCAAGAGACATTTTTGCCGTCGTCACAACCAAACTAGTTTACCATC
GATGCTTAAACTTGTAATTGCATTTCTACACTAGTTTAGCACTATATGGTTACCAAATAGTTATATTAAGTTGTACACCT
CTTTAAAATTTCTTTTGATTCACCAGTACGTCTCCAGCCAATGATGTGGTATGTTCAGATTTGAATATGTTATCGGAAAT
TAAGACTACAACAATGTTCCAAAACATTAATGAGAATGACCATTGTCTATTGACGGATATTCCAAAGTTTGACTCACTTT
CCAAGATGACGAAAAATCTCCATAACACTCGATGTATTAAGACTAAAGAGTCTAGATAGTCAATTTCACTTTTGTCGAAT
GTACTACAGTAATTTAAATAAAATCATATAAAGGTTTGATTGGGTGCAATCAAAGAAAGAAAAACAAGAGGAATAAAACA
GTAAAAAATGGGAAGTGATCACTAGAGGAAATATTTTCCACATTTCTAACCTAAAGAAAAAGTTTCTTCTCATTTCACTT
TTGTGTTTTGGGTTTTCCATGGAATAAGAAGGAAACATTTTTTTACCTTTTTCTTACAGTTGATAAAATTAATGTGAAAA
CCTTTTCTACTATTCTCTTTTACATCATAGATTAGTCTTCGGCCACACCCTAGAGTTTGGCTAATGAAAATAAGCACAAA
AAAAACTGTGACCCGTCAACCAATATAGATTCAAAGTTTGTTGAGCAATCATCATCCATACGAGAAATGGTGAGGTCGTG
CCATGTTCCACACACTAGCTGTGTAGTGTACATGTTCCGTTATGCTCTCACTATATTTTTATTTTCTATTTTTCTTATTA
ATAATTGTTGCTCGAGATATAAGAAAAATACCATAATGCACCAAATACCCCATAGAATATCAATAACAACGATGAAATGT
GAATTTCAAGATGTGACACAAAGAGCAAAAAGGAAAAAAGGGAGAAGAAAAAAACCACTAAAGAAGAGATTTTATTTTGT
GCTTTTATCGTTTAAAATTGCCCAAATTCGACAAGACAAATAATCTTATCTTGTCCAACGACTCTCATATTCCCCATACG
AGCGTTTCTAGTATGGTTGCGCAATGACCTTACCCTTCTTTGATGCGTTAAGGATTCGTACTCAAACCAAAACGAAAGGG
TATATCAAAATTCTATTATCTATGGATAATGGTCGGATATATGGTAAATTATAGAACACAAATGCATATTTTCTATTCTA
TGTTACCCTTTTAAGCCGCACGATTCCAAATTAATTTGTATATTTTAGTAGTTAAAATAATTAGGTAAGATATATAAACT
TTTAGTTGTTACTTTTTTCTTCAAAGATATTAATATGTGTGTGTGTGTGTTTATAAATATCTAATTATGGTTGTTGTCAT
TACAGATCAGTTGGGTCCATAAGTACAATAAGTAACCAATTATATCTTCAAATCATTCACATATACTTCCTTCTCTCTCA
CTCCCTCATTTTCTTAAAAAAGCTTCAAGCAACAAAAAAA
>AT3G50123.1 | chr3:18584974-18587973 FORWARD LENGTH=3000
TAATTAATTTAATTTAATTTCAATATGGATTAAATCTTTAATTTATTATTTTAATAAAATTTACAAGTTTTAATATATAT
TACTTTTAAAAATAAATCGTCCCGCGGTATACCACAAGTTAAAATCTAGTACATATGTATAATATAACACACAAAAAAAT
GCTTTGAAAAACAAGTTATAAGGTTAAGAAGGTGGCTTATAATAAGCGTAAACAGCGTAAAAACTTTGAGAGAAAGTGAG
GACTAGTAGAATAACCGCAGCACAGAAAGAAACAATTGCCCATGGATTATTGAAGTACTTATGTTTCAACGTAGCCCTCC
AAGCATTCCACTTATGATCGTAGTAACGATTAACCTCAATCGATAACCTAGATAAATAGCTATCTTCGGTGTCGAATACA
ACTTCTTGACATAAACGGTTGAACAAATCCGCGACTTCAGAATCGCTCCCTAGCCAATGTTCGATGATACCACAGTAGTG
TAAGTAGCTAACATCTTCGTGAGAATCTATTAGATTGTCCATGAAGATTATGTAGGATGTTATATCATTGCTCGAATCGA
TATGACACTGCTCAAAAGCTATAAGATTCAGAAAAAGAGATTTGGTACCTACAAAAAAACATACGAGGATGGCTTTACTT
ATTATAAACATTTAGTTGTTTTGTTGAGAAAATGTATTTGTTTCATTATCTAAACTTTTTGCCAATCTGAAAACACATAC
TCTTTTCCATTGCTTAGATCATTCTGAATTAGTCAATTGATGACATTTCTTATATTCCAAAGTAGCATTTTTATGCAACA
TACCACATCAATACATCATGATTCCTACTAATATATTCTTTGTCAATCCATATAAACCAATACAAACGAGAAAATATCAA
TTTATATGGATTTGATGAATTAAAAAGGTGATGGATAAGAAAAAAAAACTGTAACATTTTACTCAAACAAAAGAAAAATA
AATTGTAAACATATGGGGCATGTGTTAAAAAGAAGAAAAATGTGAAAAACGTGAACGTACCGTCATGGATAAGTAGCCTC
GGTATTTCTAGATAACCGTTTTTGAATTGCATATCCCAAAACCGGTCGGTTTTCCTTCTTCTGAATTTTATACCAGCCTC
TTTTAGTTCCGTCACACAATGTATCAATTGTTGCCGGCGCTTGTCCGCCACACGCGTGTTTCGAGACCATCTCTTTCTTG
TTAACCTCGGCTCCGGTTTAGGACTAGACCGTAACAAACTACGACGGAAAACATCTAGACAATGCAGTTCACCCATATCA
GCGAATGGGTCAAAGGATTTATCTCTTGCCAGTGAGTTCTCGAGTTTTGACTGGCCAGATTTAGTCAACGGCTCGTCCGT
TGGCATTAGTGGATCAAAGAACCGAATTGCTAATTGTGCCACCAAACCGGTTTGGTTCCGTGTACCAAGCTGTAACTCTA
ATAACCGGTTTAGAACAAATAAAGGAAGTTGATTTTCAAGCATTACCATGTCACGTTGAATCGAATGCATCGATCCTCTC
ATCGCGAAAACTGGATCGTTACGTGCATATCTACACAAAACATTATTGTGACCGGTTTAACAATTATTTGAGAGAACCGG
AAATAACCAGATATTGAAAAAATCAGGCTTACCCGAGTTCAGTGAATCCTTCAACGGCTCCTCTAAAGAGCTCAAGCACA
AAACAACCATCAAGAACTAGCATTTCGATAAATTCGTTACTACTCAAACTTAAGGGACCTTCGTAACAAGCTCGAGCCTT
TTCCTCTAGCTCTCTCATGGCGTCGATATACATTTTAATGCCTTGGTTCGTACGTTTCAAGACTCTATTGACAGCACGCC
ATTTGTGACGGTCCATAGACCGGAGCCGTTTCTTACCATGATGGTACGGACCAAGCGAGACTGTCTGAGGGAAATACGAT
TTGTTGTCGTTTTCTTGAAGGTAATATGGAACTCTGTAGATACAGAGCTTACCCCAGAGTGTTGTGTCATCATCTCTATG
TGCTTGTTCGAGCTTGTCTGTGATCGAGATCACCCAATCGTCTCGTGAATCTTTTGGACTCTCTTTGATTACGTAGATAG
CGGGATCGGATTGAGTTTGCTGGTTGTTATGAATGTTTTGATCTTGATCGGATCTGGTGATTTCGGGTAAACCGGGGAGG
TTTTGATCTTGATTAACCAATACGGATTCTTGGTTTTGTGTTTCGAGTTTTTCGCGGATCTTAAGGGTGAGTAAGTACCA
GCTCAACATGTCTTTGTAGAAGACAGCCACCATTTTTTTTGTTGCTTGAAGCTTTTTTAAGAAAATGAGGGAGTGAGAGA
GAAGGAAGTATATGTGAATGATTTGAAGATATAATTGGTTACTTATTGTACTTATGGACCCAACTGATCTGTAATGACAA
CAACCATAATTAGATATTTATAAACACACACACACACATATTAATATCTTTGAAGAAAAAAGTAACAACTAAAAGTTTAT
ATATCTTACCTAATTATTTTAACTACTAAAATATACAAATTAATTTGGAATCGTGCGGCTTAAAAGGGTAACATAGAATA
GAAAATATGCATTTGTGTTCTATAATTTACCATATATCCGACCATTATCCATAGATAATAGAATTTTGATATACCCTTTC
GTTTTGGTTTGAGTACGAATCCTTAACGCATCAAAGAAGGGTAAGGTCATTGCGCAACCATACTAGAAACGCTCGTATGG
GGAATATGAGAGTCGTTGGACAAGATAAGATTATTTGTCTTGTCGAATTTGGGCAATTTTAAACGATAAAAGCACAAAAT
AAAATCTCTTCTTTAGTGGTTTTTTTCTTCTCCCTTTTTTCCTTTTTGCTCTTTGTGTCACATCTTGAAATTCACATTTC
ATCGTTGTTATTGATATTCTATGGGGTATTTGGTGCATTATGGTATTTTTCTTATATCTCGAGCAACAATTATTAATAAG
AAAAATAGAAAATAAAAATATAGTGAGAGCATAACGGAAC
>AT3G50130.1 | chr3:18591223-18594222 REVERSE LENGTH=3000
GTATCTACAGAGTTCCACTCTCCCTTAAAAAAAGCGACAAGAATTCTTACTTCCCTCAAGCAGTCTCGCTTGGTCCGTAC
CACCATGGGGACGAACATCTCCGACCCATGGACTATCACAAATGGCGTGCGGTCAATATGGTCATGAAACGTACCAAGCA
AGGCATCGAAATGTATATTGACGCCATGAAAGAGCTCGAAGAGAGGGCTCGTGCTTGCTACGAAGGTCCTATTGGTTTGA
GCAGTAACAAGTTCACCCAAATGCTAGTTCTTGATGGCTGTTTTGTTCTCGATCTCTTCAGAGGAGCCTATGAAGGATTC
TCGAAACTTGGGTAAGCATGATTTAGCTTTATGCTAAACCGGACTGATTTCAGATCCGGTTGACTAAACTAAATGTTGAC
TTTCGTTTATTTCTTTTTTAACTTTTTTCTTTTTATCTTGGTGTGTAGGTACGACCGAAACGATCCCGTTTTCGCGATGC
GAGGATCTATGCATTCGATTCGACGTGACATGCTAATGCTGGAAAATCAACTTCCTTTGTTTGTCTTAAACCGGTTATTA
GAGCTACAACTCGGTACACAATACCAAACCGGTTTAGTGGCACAATTAGCGGTTCGGTTCTTCAATCCGTTGATGCCAAC
TTATATGTCATCAACCAAAATCGAGAACTCCCAAGAAAACAACAATAAATTCTTTAACCCAATTGCTGACAAGGAGAAGG
AAGAGTTGCATTGTCTGGATGTTTTCCGTCGAAGTCTGCTCCAGCCTAGTCTAAAACCGGACCCGAGGTTATCGCGGAGT
AGATGGTCCAGGAAACCGCTGGTGGCGGACAAGCGCCAACAACAACTACTACATTGCGTGACAGAACTAAGAGAAGCCGG
TATAAAATTCAAAAGAAGAAAATCTGACCGGTTTTGGGATATTCAATTCAAAAACGGTTGTCTAGAAATACCAAAATTAC
TTATCCATGATGGTAAGTTCACACTTTTTAGTTTTTATTTATTTTTACGTTCCTTCGTATGAGTTTCATTCAAATCATAT
TGTTTACACCTCACTTATATTGTTGCCTAAGAATCAAAATGTGATACTCTACTGCATATAAATGATTTTGTACCAAACCA
AAAAAATTTGTGACATGTATAGGTTTTGTTCACTTTTTGTTCCCATAAGTTGCTAAAGTACATAGACTGACATCAATCGT
TGCCTATTTCATCAATTCATAATGATTTTGCTATTTAGGCATATACATTTTTTCCCGCCTAGAGAACCCTCATAATTCCT
TAAACTCACAAAAACACTATATGGTCTCTCTTCGTGTTTTTTGTAGGTACCAAGTCTCTTTTCTCAAATCTTATAGCTTA
CGAGCAGTGCCATATCGATTCAACGAACGACATAACATCCTACATTATCTTCATGGACAATCTAATAGATTCTGCTGAAG
ATATTAGGTATTTGCATTACTATGATATCATCGAGCACTGGTTAGGAAATGATTCAGAAGTTGCTGATGTCTTCAACCGG
CTATGTCAAGAAGTGGCTTTCGACCTCGAAAATACTTACTTATCTGAATTGTCAAATAAGGTGGACCGTTATTATAACCG
AAAGTGGAATGTTCTGAAGGCAACCTTGAAACACAAGTACTTTAGTAATCCTTGGGCATATTTCTCTTTCTTTGCGGCAG
TTATTCTGCTACTTCTCACATTATTTCAGAGCTTTTTTACTAGTTATCCTTATTTTAAGCCACCTTCTTAATTCTCATTA
ACTTTGAATGTTTGTTCTTTTTTTACCTTTTTTTTTCTTCTTTCTGTTGAGTCTTAAAGAAAAGAAAGATTTTACTGTAT
TATTTTGAAGCTATATGTTAGACCTACGGAAGAGATTATTCAGTTCATATATTGGTTTCATTTACTTATGTTTTTATAAT
TGTCAACGTAAGTTTTGTTGTAATTTAATTAACCAAAAAATGTGTGATGTAACCAAATGAGTAACTCCTAAACCAATTCG
AACCTTGGGTGATTTGGCTCGCCTATTATTCACAAATATGCATAATATTGGTGACTACCAAAGGTATGTCGAGTAAATGT
GACTTTGGGTTGATGATCTTAGGCTTGATCCGGGTGGGTCTTCTTGGCGCTCTAGTTGAATGGTTCGGTAGTTTTTGTTT
TCGTCTCGCCCATATGTCTTGAAATATGTAACTATCTGGTGAGTCTTCAATTTAGGTCGGGAAAAATCTTCATTTGGTTG
GAGGATTTAAGTTTTGTGTGCTTTGGGTGAGCCATCATGGACCAACTTCAATTCGGTACGGTGATTTATGATTCCAGCTG
GATAATTACTCTTTTAAGGATATATTTCTTTGTAAATATCCAATCGTATGCCAGTTTCTTGATCGGAACTTGGTTTGCGC
CAAAATTCTTCTTTTTGATTTGGTTAGTTTAGTTGATGCTTGAACCGGTTGGTCTGGTCAACTCTGGGTCTTATTTGGTT
CTGAATACTTCTGAATTCTGATGTCCACATCATCAATACTCTACTGCGAAAAAAAGAATCAACATTTTTTTTTTTCAACA
GGTTGTTGCAAATTCTCGTCTCAAAAGTCTTTTGCAATATGTTGCTAATAGCAAAAAAAAATCAAAAGAAATCAATTTAC
TAAGATCGTTCTGCAAAGAATTTCATCATTTACAATTCCTTTTTATCACCCAATTTGCAACAGATTTTGGCGATTTTTAA
CGGAATTTTTTTCTTTAAGGCTCTCATAATACACCATTGAGCTAGTGACGGACGAGTGTTTTTAGAGTTCTTTTTCTAAA
GATTTGTAAAATCAAAACAAACAAAACGTGGCCCGTCAAGGTGTTATTTAACAGCTCAAAAGTTTGACAAAGTTATAGTT
GATGTTGGTGTATGATTAGATATTCAAACTTATTAATGTGTGTGCTGTGCACAGATCTATCATTTTGTTACATCTTAGTT
TTACAACATTTTTTCTCTCTCAAAGCTTTAACCAACAAAA
>AT3G50140.1 | chr3:18594563-18597562 REVERSE LENGTH=3000
GAGCAGAAATCATGGTTTTGTTTTCCGATGGTCGCTCAACTTCCACCCACAAAAGGTACAGACGGTTGTCATGGTTCGTG
CCAATCCACAGTTTCCATGAAATTACCAGACGTGATCTAGGCCAAAACTTGCACAACCACGTGGAGACTTACGTGGAGCC
CAGTAAGATCGAAGTAAAAGAAGAAAAGCCAAGAGAGACACGAGAAGAATGGGTGATCTCGATCAAGGACAAGATGGAGA
AAGCACTTAGTTACGACGCAACAAATAGCTGGGACAAGCTCTGTATCTACAGAGTTCCTTTCTATCTTCAAGAGAACGAC
AAGAAGTCTTACTTACCTCAAACTGTCTCTATTGGTCCGTACCACCATGGAAAGGTACACCTCAGACCCATGGAGCGTCA
CAAATGGCGAGCGGTCAATATGATCATGGCACGTACCAAGCACAACATTGAAATGTATATTGACGCCATGAAAGAGCTCG
AGGAGGAGGCTCGTGCTTGCTACCAAGGTCCCATTGACATGAAGAATAGTAATGAGTTCACAGAAATGCTTGTTCTTGAT
GGTTGTTTCGTTCTCGAGCTCTTCAAGGGAACAATTCAAGGATTCCAGAAAATTGGGTAAGCCTGGCTAAATTTTATCTA
GTGATTTTTTTCTATTGCTTAAACTGTTGACTCTGTTGTGTGCTGAATAGATATGCACGTAACGACCCGGTTTTCGCTAA
GCGAGGATTGATGCATTCGATTCAACGTGACATGATAATGTTGGAAAACCAACTTCCTCTGTTCGTTCTCGACCGGTTAT
TAGGGCTACAAACCGGTACACCGAACCAAACGGGTATAGTGGCAGAAGTAGCTGTTCGGTTCTTCAAAACACTAATGCCA
ACTAGCGAGGTGCTGACCAAATCAGAAAGATCGTTAGACTCGCAGGAAAAATCCGATGAATTGGGTGACAATGGCGGGTT
GCACTGTTTGGATGTGTTCCATCGAAGTCTCATCCAATCTAGTGAGACAACTAATCAAGGGACTCCATATGAGGATATGA
GCATGGTGGAAAAGCAACAACAATTGATACATTGCGTGACAGAACTAAGAGGCGCAGGTGTTAACTTCATGAGGAAAGAA
ACCGGCCAGCTTTGGGACATTGAATTCAAAAACGGTTATCTAAAGATACCGAAACTACTAATCCATGATGGTGAGTTAAC
CGGTTTTTTCTTCTCTACTTTTCTATTAGTTCCTCACAAATTTTTACTATCCATTATCTTTAAGATCTTACAGTTTGACA
AAGAATATATTTGTTACCAAAACACTGTGGTCTCACTTGTTTCTTGTAGGTACCAAGTCTCTTTTCTCAAATCTTATTGC
TTTCGAGCAGTGCCATACACAATCAAGCAACAACATAACATCCTACATAATCTTCATGGATAATCTAATAAACTCTTCTC
AAGATGTTAGCTACTTGCACCACGACGGTATTATTGAGCATTGGTTAGGGAGTGATTCTGAAGTTGCAGATTTGTTCAAC
CGGTTATGTAAAGAAGTGATCTTTGATCCAAAAGATGGGTATCTATCTCAACTGTCTCGTGAAGTTAACCGTTATTATAG
TCGTAAGTGGAACTCGTTGAAGGCTACTCTAAGACAAAAGTACTTCAATAACCCTTGGGCATATTTCTCCTTTTCAGCTG
CAGTTATTCTGCTATTTCTCACATTCTTTCAAAGCTTCTTTGCTGTCTATGCTTATTATAAGCCACTCTCTTAGTTTTCA
TTTTTTTTTTTCATTTTATTTACAATATTTGTATTTCTTGTTTTTTCAATATTTTCTATTCATAATTAAAAAAAAAAAGA
CGTTGTAAAATTTGGAATTTTAAATAGTTAATGGATTGAAAAAGGTTAATTTCGGATATTTATTTGGACTGCATATCCTA
GACGTAGTGAATATTAAGAAGTAGTAAATATTGTTCATTCATTGAAAAAAAGAATGAAAAAAAAAACACTAAACAGTATA
GTGATAGACATGGTTGTGAGAACTATGGATTTACAAATAGTTGTCATTCAAAAGAGTAATGTGAATAAACTTAGTGGAAT
AAACAAAAACAAGAACAGATGATCAAGACAGCGATTAGAAATGTTCGTCGGGTCGAGGCTGATTAGGTTCCATTTGCTTG
GAAATGGGGTTGCACGTCTGAACACTATTTTTTGGTACGTCAATTTTTTAAGGCATAAGATTTTGAATATATCTTAAGCA
TAAAATATAATAGATGACTTGACTTTCTTGGAGTCTTTTCGGTTTGCAATTTGCATGTCTGAATACCATTTTTGGGTGGT
CGAGTTTTTTTTTAAGGCGTAAGATTTTGAATATTCCAAGTCTTAATATATAATAGCTTTATAAAATTAGTTTTTAAGGC
ATGTCATGAACACTATTTCTTCGAGTCTTTCTATAAGAGCACCTCATTATCCATTCGAGAATGGTGAAGTCGTCAGTCGT
GCCATGTGCCGAGTTTCCCATGTCTACGGTTGATAACACATCTTAATTGAAATTATAAACTTGCTGTTTTCTAATTCGTA
GATTTTTTTTCTTTCATATGGATAATTCAAGTATCAATCATTGTCAATAATGAATAACGCATTATATAGTATATAGTATT
TCTATAAGAGTACAACGCATTTTCATTTTTTTTAAATAAGAGTGAATGTTTCAAATAAATATCTCACTCTACGAAATATA
TATATTACATTAAAGACTTGTAATAAAGTCTTTCTATTAAGAGTAGTGGAAGAAAAGTCCAAGAAAACATCGCTCGCCAA
AGCATTATATATCCATTACGTTTAAAGATTGTTTAAGACATTTTAATGTATAAGTATGATTAGATGTCAATCACTGGTTG
TTGTCATTACAGATCAAATAATATTGCGACCAATGACAGCTTTAGTTCAGTTGTTACATATTTGCTTTTAGACTTTTTCT
ATGTCACTCTCAATCTCCTAAAAACCTTCAACAAACAAAA
>AT3G50140.2 | chr3:18594563-18597562 REVERSE LENGTH=3000
GAGCAGAAATCATGGTTTTGTTTTCCGATGGTCGCTCAACTTCCACCCACAAAAGGTACAGACGGTTGTCATGGTTCGTG
CCAATCCACAGTTTCCATGAAATTACCAGACGTGATCTAGGCCAAAACTTGCACAACCACGTGGAGACTTACGTGGAGCC
CAGTAAGATCGAAGTAAAAGAAGAAAAGCCAAGAGAGACACGAGAAGAATGGGTGATCTCGATCAAGGACAAGATGGAGA
AAGCACTTAGTTACGACGCAACAAATAGCTGGGACAAGCTCTGTATCTACAGAGTTCCTTTCTATCTTCAAGAGAACGAC
AAGAAGTCTTACTTACCTCAAACTGTCTCTATTGGTCCGTACCACCATGGAAAGGTACACCTCAGACCCATGGAGCGTCA
CAAATGGCGAGCGGTCAATATGATCATGGCACGTACCAAGCACAACATTGAAATGTATATTGACGCCATGAAAGAGCTCG
AGGAGGAGGCTCGTGCTTGCTACCAAGGTCCCATTGACATGAAGAATAGTAATGAGTTCACAGAAATGCTTGTTCTTGAT
GGTTGTTTCGTTCTCGAGCTCTTCAAGGGAACAATTCAAGGATTCCAGAAAATTGGGTAAGCCTGGCTAAATTTTATCTA
GTGATTTTTTTCTATTGCTTAAACTGTTGACTCTGTTGTGTGCTGAATAGATATGCACGTAACGACCCGGTTTTCGCTAA
GCGAGGATTGATGCATTCGATTCAACGTGACATGATAATGTTGGAAAACCAACTTCCTCTGTTCGTTCTCGACCGGTTAT
TAGGGCTACAAACCGGTACACCGAACCAAACGGGTATAGTGGCAGAAGTAGCTGTTCGGTTCTTCAAAACACTAATGCCA
ACTAGCGAGGTGCTGACCAAATCAGAAAGATCGTTAGACTCGCAGGAAAAATCCGATGAATTGGGTGACAATGGCGGGTT
GCACTGTTTGGATGTGTTCCATCGAAGTCTCATCCAATCTAGTGAGACAACTAATCAAGGGACTCCATATGAGGATATGA
GCATGGTGGAAAAGCAACAACAATTGATACATTGCGTGACAGAACTAAGAGGCGCAGGTGTTAACTTCATGAGGAAAGAA
ACCGGCCAGCTTTGGGACATTGAATTCAAAAACGGTTATCTAAAGATACCGAAACTACTAATCCATGATGGTGAGTTAAC
CGGTTTTTTCTTCTCTACTTTTCTATTAGTTCCTCACAAATTTTTACTATCCATTATCTTTAAGATCTTACAGTTTGACA
AAGAATATATTTGTTACCAAAACACTGTGGTCTCACTTGTTTCTTGTAGGTACCAAGTCTCTTTTCTCAAATCTTATTGC
TTTCGAGCAGTGCCATACACAATCAAGCAACAACATAACATCCTACATAATCTTCATGGATAATCTAATAAACTCTTCTC
AAGATGTTAGCTACTTGCACCACGACGGTATTATTGAGCATTGGTTAGGGAGTGATTCTGAAGTTGCAGATTTGTTCAAC
CGGTTATGTAAAGAAGTGATCTTTGATCCAAAAGATGGGTATCTATCTCAACTGTCTCGTGAAGTTAACCGTTATTATAG
TCGTAAGTGGAACTCGTTGAAGGCTACTCTAAGACAAAAGTACTTCAATAACCCTTGGGCATATTTCTCCTTTTCAGCTG
CAGTTATTCTGCTATTTCTCACATTCTTTCAAAGCTTCTTTGCTGTCTATGCTTATTATAAGCCACTCTCTTAGTTTTCA
TTTTTTTTTTTCATTTTATTTACAATATTTGTATTTCTTGTTTTTTCAATATTTTCTATTCATAATTAAAAAAAAAAAGA
CGTTGTAAAATTTGGAATTTTAAATAGTTAATGGATTGAAAAAGGTTAATTTCGGATATTTATTTGGACTGCATATCCTA
GACGTAGTGAATATTAAGAAGTAGTAAATATTGTTCATTCATTGAAAAAAAGAATGAAAAAAAAAACACTAAACAGTATA
GTGATAGACATGGTTGTGAGAACTATGGATTTACAAATAGTTGTCATTCAAAAGAGTAATGTGAATAAACTTAGTGGAAT
AAACAAAAACAAGAACAGATGATCAAGACAGCGATTAGAAATGTTCGTCGGGTCGAGGCTGATTAGGTTCCATTTGCTTG
GAAATGGGGTTGCACGTCTGAACACTATTTTTTGGTACGTCAATTTTTTAAGGCATAAGATTTTGAATATATCTTAAGCA
TAAAATATAATAGATGACTTGACTTTCTTGGAGTCTTTTCGGTTTGCAATTTGCATGTCTGAATACCATTTTTGGGTGGT
CGAGTTTTTTTTTAAGGCGTAAGATTTTGAATATTCCAAGTCTTAATATATAATAGCTTTATAAAATTAGTTTTTAAGGC
ATGTCATGAACACTATTTCTTCGAGTCTTTCTATAAGAGCACCTCATTATCCATTCGAGAATGGTGAAGTCGTCAGTCGT
GCCATGTGCCGAGTTTCCCATGTCTACGGTTGATAACACATCTTAATTGAAATTATAAACTTGCTGTTTTCTAATTCGTA
GATTTTTTTTCTTTCATATGGATAATTCAAGTATCAATCATTGTCAATAATGAATAACGCATTATATAGTATATAGTATT
TCTATAAGAGTACAACGCATTTTCATTTTTTTTAAATAAGAGTGAATGTTTCAAATAAATATCTCACTCTACGAAATATA
TATATTACATTAAAGACTTGTAATAAAGTCTTTCTATTAAGAGTAGTGGAAGAAAAGTCCAAGAAAACATCGCTCGCCAA
AGCATTATATATCCATTACGTTTAAAGATTGTTTAAGACATTTTAATGTATAAGTATGATTAGATGTCAATCACTGGTTG
TTGTCATTACAGATCAAATAATATTGCGACCAATGACAGCTTTAGTTCAGTTGTTACATATTTGCTTTTAGACTTTTTCT
ATGTCACTCTCAATCTCCTAAAAACCTTCAACAAACAAAA
>AT3G50150.1 | chr3:18597552-18600551 REVERSE LENGTH=3000
CAAAGTCTTACATGCCTCAAATCGTCTCTATTGGTCCGTACCACCATGGACACAAACATCTCATGCCCATGGAGCGTCAC
AAGTGGCGTGCGGTCAATATGGTCATGGCACGCGCCAAACACGACATCGAAATGTATATTGACGCCATGAAAGAGCTCGA
GGAGAAAGCTCGTGCTTGCTACCAAGGTCCCATTAATATGAATAGGAATGAGTTCATAGAAATGCTTGTTCTTGATGGCG
TTTTTATTATCGAGATCTTCAAGGGAACAAGTGAAGGATTCCAGGAAATCGGGTAAACTTGACTATATTTTCTGGTTTTA
GCCAGTTATCTTAGATATTAATAAACCGGTCTGATTTCAGCTTTGTTATCTAAAGTCCAAACTATCGAGTCAAGGAACCG
TTTACTATTTATAAGTTTTACCGATAGACAGTTTACTATTTATGTTTTGCTAAATAGACTAGTTATTAATGTGATTAATC
AACGTTGAAAAGAAAAGAAACAAAAAAACTATTGACACTGTTCTTGTGTGCTGAATAGATATGCACCCAATGACCCGGTT
TTCGGGATGCGAGGATTGATGCAATCGATTCGACGTGACATGGTAATGCTAGAAAATCAGCTTCCTTGGTCTGTTCTAAA
GGGGTTATTACAGCTACAACGGCCCGATGTATTGGACAAAGTAAATGTTCAACTCTTCCAACCATTCTTCCAACCACTAC
TGCCAACGAGGGAGGTGCTAACTGAAGAAGGCGGGTTGCACTGTTTAGACGTACTCCGTCGAGGTCTCCTCCAATCTAGT
GGGACATCGGATGAGGATATGAGCATGGTGAACAAGCAACCTCAACAACTGATACATTGCGTGACTGAACTAAGAAACGC
AGGTGTTGAGTTCATGAGAAAGGAAACCGGCCATTTTTGGGATATCGAATTCAAAAATGGATATCTAAAGATACCAAAAC
TACTAATCCATGACGGTGAGTTAACAAGTTTTTCTTCTCAACTTTATATTCGTTCTTCACAAAGGTTTAACTAGTTTCCT
TTCTTATCAATTATCATTAAGATCTTAGAATTTGACTCCTACCTCCTAATTATATGGGTAGGCAAAAAATACGTTAGTTA
CAAGTCATAATTTGATGTCTAGCTCCTGAAAACGGTATCTCTTGCACTCACATAGTCTAGTATCTTGAGTTTTTCCCTGT
TTAATTTTCCTTTTACACAATCCAAATACATCAATAGAACCCCATATAACTCTTTAAACTTACAAAAGCACCATGGTCTC
TCGTGTTTCTTGTAGGTACCAAGTCTCTCTTCTTAAATCTCATAGCTTTCGAACAGTGTCATATCAAGTCGAGCAAGAAA
ATTACATCCTACATAATCTTTATGGATAACCTAATAAACTCTTCTGAAGATGTTAGCTACTTGCACCACTATGGTATCAT
TGAGAATTGGCTAGGGAGTGATTCTGAAGTTTCAGATTTGTTCAACGGGCTAGGTAAAGAAGTGATTTTTGACCCAAACG
ATGGTTATCTTTCTGCATTGACCGGCGAAGTTAACATTTACTATAGGCGTAAGTGGAATTATTTGAAGGCTACTTTAAGA
CACAAGTACTTCAATAACCCTTGGGCATACTTCTCTTTTATTGCTGCAGTTACTCTGCTAATTTTTACATTTTGTCAGAG
TTTTTTTGCTGTTTTTGCTTATTTTAAGCCACCACCTAAGACATAGGAGCGTAATTCTCACGTTTTCTCAGACATTCCAA
GTTGGTATATTTTGTTTGAATCTCTCCAAAGTGCAGCATAAGAGCTTTTGAAATAGCTAGAAGTGTTGTTATTGCATGCG
GAACATGGGGTCCTTCAGTATATATGTCACCCGAGGTAACCCTCGCTAGCTAAGGGATCTCTTCGACAAATAAAAAATTG
ATGATTGACGTGTAATGACTTTTTCGTTTTGATCTGTTTTGACCATGGCTTTGTTATGCCTCTGGGTCTGTTTTCTGGTT
TGTCTTTTTAAACGTTTGGTTTCTTTGAATTTTCTGTGACCAAATAATTGCTACATTATTAACATTTATTGTTATTTTAT
TACTTTATAATGTTTGTTTGATTAAAAAAAAACATTTGAAAGTAATTGACAATGTTTTTGATAAATTACTTTCAATTAAT
GTTTGTGATTTTTTTTTTGTAATATAAATTTGTTACACAACCAACAAAAATATAGTAATGTTTGTGATTTCCTTTTTCTT
TTAAAATGTTTTTTTTGTATTTTTTCTATTCAACATAAATATGAATATTGTAACATTTGGATTTTTTTCAAGAGTTAATT
AAGTGTTTTGAAAAACATTATTAAAAGGTTGTGTTTGGTCTGTATTTGTTTGGAAGCCATATCCAGATTTTGGTTTTACT
AGTAGAAGATTATGCGGTTCTTTTCAAAAGATAATGTTATGCTTGGCCATCCAATATACAAACCCGATTAATATAACATC
CAATAAATATCAACACCATCTAATATATTATTGACACTTTATTTCTCAAATAATTTTTATTAATTTTTTAAAATTCAAAT
TATGGTATACACTATGAGGACATAAATAGCACTATATGTATTTGGTTTACTAAGTTTACGAGATATAAGAAAATTATATA
AAGAAGTTGAAATAAAAAATTAAAATAAAAGAGGGGACACATTTTCAGACTACGCATAAGTTAAAAGTAAATATGTTGTG
TAATAAATGAACATTTTAATCATAATTGAGTAAATTATATTATTAAGGATCAAGAATTCAAGACCATGTGGATTATTCAT
GTCATTGGCTTAGTTAATAATCAAGGAAACGCAGTTTTGTACTACTATCCTTTTTAAAATGTTAGCCTATTTATTATAAG
AGTTTGGTATATGACCAGATTACAACTTTAACTCAGTTACATGTTAGCTTTGACATTTGACAATTATTGTCTCTATCTCT
CTCTCGATCTCCCGAGCTTCAACATTGACGAGCAGAAATC
>AT3G50150.2 | chr3:18597552-18600551 REVERSE LENGTH=3000
CAAAGTCTTACATGCCTCAAATCGTCTCTATTGGTCCGTACCACCATGGACACAAACATCTCATGCCCATGGAGCGTCAC
AAGTGGCGTGCGGTCAATATGGTCATGGCACGCGCCAAACACGACATCGAAATGTATATTGACGCCATGAAAGAGCTCGA
GGAGAAAGCTCGTGCTTGCTACCAAGGTCCCATTAATATGAATAGGAATGAGTTCATAGAAATGCTTGTTCTTGATGGCG
TTTTTATTATCGAGATCTTCAAGGGAACAAGTGAAGGATTCCAGGAAATCGGGTAAACTTGACTATATTTTCTGGTTTTA
GCCAGTTATCTTAGATATTAATAAACCGGTCTGATTTCAGCTTTGTTATCTAAAGTCCAAACTATCGAGTCAAGGAACCG
TTTACTATTTATAAGTTTTACCGATAGACAGTTTACTATTTATGTTTTGCTAAATAGACTAGTTATTAATGTGATTAATC
AACGTTGAAAAGAAAAGAAACAAAAAAACTATTGACACTGTTCTTGTGTGCTGAATAGATATGCACCCAATGACCCGGTT
TTCGGGATGCGAGGATTGATGCAATCGATTCGACGTGACATGGTAATGCTAGAAAATCAGCTTCCTTGGTCTGTTCTAAA
GGGGTTATTACAGCTACAACGGCCCGATGTATTGGACAAAGTAAATGTTCAACTCTTCCAACCATTCTTCCAACCACTAC
TGCCAACGAGGGAGGTGCTAACTGAAGAAGGCGGGTTGCACTGTTTAGACGTACTCCGTCGAGGTCTCCTCCAATCTAGT
GGGACATCGGATGAGGATATGAGCATGGTGAACAAGCAACCTCAACAACTGATACATTGCGTGACTGAACTAAGAAACGC
AGGTGTTGAGTTCATGAGAAAGGAAACCGGCCATTTTTGGGATATCGAATTCAAAAATGGATATCTAAAGATACCAAAAC
TACTAATCCATGACGGTGAGTTAACAAGTTTTTCTTCTCAACTTTATATTCGTTCTTCACAAAGGTTTAACTAGTTTCCT
TTCTTATCAATTATCATTAAGATCTTAGAATTTGACTCCTACCTCCTAATTATATGGGTAGGCAAAAAATACGTTAGTTA
CAAGTCATAATTTGATGTCTAGCTCCTGAAAACGGTATCTCTTGCACTCACATAGTCTAGTATCTTGAGTTTTTCCCTGT
TTAATTTTCCTTTTACACAATCCAAATACATCAATAGAACCCCATATAACTCTTTAAACTTACAAAAGCACCATGGTCTC
TCGTGTTTCTTGTAGGTACCAAGTCTCTCTTCTTAAATCTCATAGCTTTCGAACAGTGTCATATCAAGTCGAGCAAGAAA
ATTACATCCTACATAATCTTTATGGATAACCTAATAAACTCTTCTGAAGATGTTAGCTACTTGCACCACTATGGTATCAT
TGAGAATTGGCTAGGGAGTGATTCTGAAGTTTCAGATTTGTTCAACGGGCTAGGTAAAGAAGTGATTTTTGACCCAAACG
ATGGTTATCTTTCTGCATTGACCGGCGAAGTTAACATTTACTATAGGCGTAAGTGGAATTATTTGAAGGCTACTTTAAGA
CACAAGTACTTCAATAACCCTTGGGCATACTTCTCTTTTATTGCTGCAGTTACTCTGCTAATTTTTACATTTTGTCAGAG
TTTTTTTGCTGTTTTTGCTTATTTTAAGCCACCACCTAAGACATAGGAGCGTAATTCTCACGTTTTCTCAGACATTCCAA
GTTGGTATATTTTGTTTGAATCTCTCCAAAGTGCAGCATAAGAGCTTTTGAAATAGCTAGAAGTGTTGTTATTGCATGCG
GAACATGGGGTCCTTCAGTATATATGTCACCCGAGGTAACCCTCGCTAGCTAAGGGATCTCTTCGACAAATAAAAAATTG
ATGATTGACGTGTAATGACTTTTTCGTTTTGATCTGTTTTGACCATGGCTTTGTTATGCCTCTGGGTCTGTTTTCTGGTT
TGTCTTTTTAAACGTTTGGTTTCTTTGAATTTTCTGTGACCAAATAATTGCTACATTATTAACATTTATTGTTATTTTAT
TACTTTATAATGTTTGTTTGATTAAAAAAAAACATTTGAAAGTAATTGACAATGTTTTTGATAAATTACTTTCAATTAAT
GTTTGTGATTTTTTTTTTGTAATATAAATTTGTTACACAACCAACAAAAATATAGTAATGTTTGTGATTTCCTTTTTCTT
TTAAAATGTTTTTTTTGTATTTTTTCTATTCAACATAAATATGAATATTGTAACATTTGGATTTTTTTCAAGAGTTAATT
AAGTGTTTTGAAAAACATTATTAAAAGGTTGTGTTTGGTCTGTATTTGTTTGGAAGCCATATCCAGATTTTGGTTTTACT
AGTAGAAGATTATGCGGTTCTTTTCAAAAGATAATGTTATGCTTGGCCATCCAATATACAAACCCGATTAATATAACATC
CAATAAATATCAACACCATCTAATATATTATTGACACTTTATTTCTCAAATAATTTTTATTAATTTTTTAAAATTCAAAT
TATGGTATACACTATGAGGACATAAATAGCACTATATGTATTTGGTTTACTAAGTTTACGAGATATAAGAAAATTATATA
AAGAAGTTGAAATAAAAAATTAAAATAAAAGAGGGGACACATTTTCAGACTACGCATAAGTTAAAAGTAAATATGTTGTG
TAATAAATGAACATTTTAATCATAATTGAGTAAATTATATTATTAAGGATCAAGAATTCAAGACCATGTGGATTATTCAT
GTCATTGGCTTAGTTAATAATCAAGGAAACGCAGTTTTGTACTACTATCCTTTTTAAAATGTTAGCCTATTTATTATAAG
AGTTTGGTATATGACCAGATTACAACTTTAACTCAGTTACATGTTAGCTTTGACATTTGACAATTATTGTCTCTATCTCT
CTCTCGATCTCCCGAGCTTCAACATTGACGAGCAGAAATC
>AT3G50160.1 | chr3:18600904-18603903 REVERSE LENGTH=3000
TTTATAAGAGTACGAAGTCTTTTTATAAGAGTTATGTGGATTGGAAAATAAATAAATGTATGGCCAAATCACAGCTTTAA
ATTAGTTACAGCGTTTGCACTTAACATTTCGAAATTACAGCTTTTGCTCTCAATCTCCTGAAAAAAGCTTCAACCAGCAA
AACCAATGGTTTTAGTTAATGTTCATTCCGATGGACAACCAATTATCATCAACAAAGACATGTTAACTTGGTACTTGCTC
AGCCTCAAGCTCAGACAAAAATTTCAAACCAAAAACCAACACTCGGAACCGGTTCAAGATCCGAATCTCCACGGTTTACC
GGAAGTTACCAGACCGAATCAAGACCAAAACGTGCAGAACCACAAGCAGTCTCATTCCGAGTCAGGTAAGGAGGTGGTAG
AAGAGAGGCCAGAAGAGACCACAGGAGACAGTTGGGTGATCTCAATAAGAGACAAGCTCGAGCAAGCAGATAGAGACGAC
GACACAACAATTTGGGGAAAGCTCTGCATCTACAGAGTTCCACATTACCTACAAGAGAACGACAAGAAGTCCTATTTCCC
TCAGACTGTTTCGCTTGGTCCGTACCACCATGGTAAAAAGCGTCTTCGGCCTATGGAGCGCCACAAGTGGCGTGCGCTCA
ATAAGGTCCTGAAACGTTTAAAGCAGCGCATTGAAATGTATACTAATGCCATGAGAGAGCTTGAAGAGAAGGCTCGTGCT
TGCTATGAAGGTCCCATTAGTTTGAGCAGGAATGAGTTCACAGAAATGCTTGTTCTTGATGGCTGTTTTGTTCTCGAGCT
CTTCAGGGGAACCGTTGAAGGATTTACCGAGATAGGGTAAGCGTGAATAAATTTTCTGGTTTTTTCCGGTTATCTACTAT
ACTTGCTAAACCGGTCTTATTTTGGCCTGTATCTGAAAAGTTGATTTTTTTTTACTGTGATGACTGATGAGTAGATATGC
ACGTAACGACCCGGTTTTCGCGATGCGAGGATTGATGCATTCAATTCAACGTGATATGATAATGCTGGAAAATCAACTTC
CCCTGTTTGTTCTTGACCGGTTATTAGAGTTACAGCTCGGTACACAAAACCAAACCGGTATAGTGGCACACGTAGCCGTT
AAGTTCTTTGACCCGCTAATGCCAACGGGAGAGGCGTTGACCAAACCGGACCAGTCAAAACTCATGAACTGGCTGGAAAA
ATCATTGGACACACTTGGTGACAAGGGCGAGTTGCACTGTTTGGATGTTTTCCGTCGAAGTCTACTCCAGTCTAGTCCTA
CACCGAACACAAGATCTCTCCTAAAGAGATTGACTAGGAATACGCGAGTGGTGGATAAGCGACAACAACAACTGGTACAT
TGCGTGACAGAACTAAGGGAAGCTGGTGTGAAGTTCAGGAAAAGGAAAACCGACCGGTTTTGGGATATTGAATTCAAAAA
TGGTTATCTAGAAATACCCAAACTACTAATCCATGATGGTAAGCTCAAAGGTTCTCTTTTAATTCCTTTCCTACTTTTTA
TTCCTTACACATATATATGTTTGTATAAAAACGATATTTACCTATAAAATCCTTAAATTCCATAAACTTACAAATCCTCT
CATGTTTTTTCTGTAGGTACTAAGTCTCTCTTCTCAAATCTTATAGCATTTGAGCAGTGTCATATCGAGTCGAGCAACCA
CATAACATCCTACATTATTTTTATGGATAATCTAATAAACTCTAGCGAAGATGTTAGCTACTTGCATTATTGTGGTATCA
TCGAGCATTGGCTTGGGAGTGATTCGGAAGTTGCGGATTTGTTCAACCGGCTATGTCAAGAAGTGGTTTTCGATCCCAAA
GATAGTCATCTATCTCGACTGTCTGGTGATGTAAACCGTTATTACAATCGTAAGTGGAATGTTTTGAAGGCTACCTTGAC
ACACAAGTACTTCAATAATCCTTGGGCATATTTTTCTTTTTCTGCTGCAGTTATTTTGCTACTTCTCACATTATGTCAGA
GTTTTTATGCTGTTTATGCTTATTATAAGCCCAATTCTAAACTCTAGTTGGGGGTTTTTCCCATCAATTTGGAATGTTTG
TATTTTCTTGTTTTTCAACATTTTCTATGTACTTGACCAAGATTTTGCATTGTAATAATTGGGTTTTGGAATAATTATGT
TGTTGCAAAGCAATTTTAAGAAGTTTGATTTTATTAGGGGTGCAAAATTTGTAAACTAACCAACCCAATAAAAAGCTAAC
CTAATAACCTAACCCATTAATGGTCTCTTTTGTTTTTTTTTCGCTGGTCATGAAATGGATTAATCCATGTAAAAGGATTG
CAATAAATTTATCACGAAAAATAATTTATCCAAAATGTATATGGAATAACGCATTTTTTTTACTTAATACACACATACTA
ATTTTTCAAAAGTGTTATTTATTTTAAAAAATCTAAACATGGCAAAAACAAATGTTCATAGTAGACTTATGATATTAAAT
TAAATGAGGGGACACATTTTGGACCACCCATAAGAAGAATATTGGAAAATGCAGTTATCTTATTCTCCATAGGAGTATTT
TTTAAGGAGTGGAGAATTAGTCAATCTCATTCGTTGAATATATCACGAGAGCTTATTAATCTTTTTCCTATGGAGAATTA
GTCAATCTCATTAGTCTTCTTATAAGAGTACGTACTATACGTTCTATTTGATGGTAGTTAGTATGTTTCCGTCCCACTTG
TTTATATATATACATACTATTATGATATTTTCTATACTAGTTTGAATGTTTCAATCCCACTCGACGATGCATGGATTAAA
ACATCCAAACTACTTGTATTATGTACAATACCCTATTGACAAGACTTCTTTTATATTTTGTATTTATAAGAGTTTTGTAT
AGTTAGAAATAAACATAGCGTGGCCAGATTACTTCAACTCAGTTACATCGTTGCTTTGAGATTTGACAACTGCGCTATTT
CTCTCTCTCTCGATCTCCTGAGGTTCAACCTACAGAAATT
>AT3G50170.1 | chr3:18603739-18606738 REVERSE LENGTH=3000
ACGAGGTGGTCGAAGGGAGCGGGACCAAACGACTTGAGTGGGTGATCTCAATAAAAGACAAGCTCGAGCAAGCATACAGA
AACGATGACAGAACTAGCTGGGGCAAGCTCTGTATATACAAAGTTCCACATTACCTACATGGAAACGACAAGAAGTCGTA
TTTCCCTCAGACTGTCTCACTTGGTCCATATCACCATGGGAGACAGCAAACACAGTCCATGGAGTGCCATAAATGGCGTG
CCGTCAATATGGTATTAAAACGTACGAACCAAGGCATTGAAGTGTTTCTTGACGCCATGATAGAGCTGGAGGAGAAGGCT
CGTGCTTGCTACGAAGGTTCCATTGTTTTGAGCAGTAACGAGTTCACAGAAATGCTTCTTCTTGATGGCTGTTTTATTCT
CGAGCTCCTCCAAGGAGTCAATGAAGGATTCTTGAAACTCGGGTTAGCGTGATTCAATTTCTTGTTTTTGTCAAGTTATC
TTGCTAATCCGGTATGATTTTAAATCGGGTTATCTAAAACTACTGATTTTGATTATTCATTTTTGGCTGTTACGTAGATA
TGATCATAACGATCCAGTTTTCGCGGTTCGAGGATCGATGCATTCGATTCAACGTGACATGATAATGCTGGAAAATCAAC
TTCCTTTGTTCGTACTCAACCGGTTATTAGAGTTACAACCCGGTACACAGAACCAAACTGGTTTAGTGGAATTAGTGGTT
CGGTTCTTTATTCCTCTAATGCCAACGGCCGAGACGTTGACCGAGAACTCGCCTCCAAGAGGCGTATCCAATGGAGAGTT
GCACTGTCTTGATGTTTTCCATCGAAGTCTGCTCTTCCCAAGATCATCCGGAAAGGCAAATTACTCACGCGTGGCTGACA
AACACCTACAACGAGTGATACCTACCGTGACCGAACTAAGAGATGCCGGTTTTAAGTTCAAGCTAAATAAAACCGATCGG
TTTTGGGATATTAAATTCAGCAATGGTTACCTGGAGATACCCGGTCTACTTATCCATGATGGTAAATCTCCCTTCACCTT
TTGTAAATAATACTAGTAGATTTTATTGCGCTCTAACATTTTCTTTGTCGAGAACATACATTATATAAATTTAAATGCGT
GCTCATTAAGTAACGCAGTAACACAAACTACTAGATTAAATAAATGTCTTGGTGATCAAACAAAGTTTTATAAGTCATAG
ATATTGGTTATATAGCTTATCTTCAAATTATCTCGTGGTCATCAAGTAAAGCAACGGCAAAAATATATTTAGACAATGAA
GCAATGAATGTTTTATTTTTTAACTGAGTTCAGTTACTTCTCAAACTTACAAGTCCACCCACTGTCCAATTTTTTGTAGG
TACCAAATCTCTATTCTTGAATCTCATTGCTTTCGAGCAGTGTCATATCGAGTCGAGCAATGATATAACATCCTACATAA
TATTTATGGACAATTTAATAGATTCTCCTGAAGATATTAGTTATTTGCATCACTGTGGTATTATTGAGCACTCGCTAGGA
AGTAATTCTGAAGTTGCGGATATGTTCAACCAGTTATGTCAGGAAGTGGTTTTCGACACCAAAGATATTTATCTATCTCA
ATTGTTGATTGAGGTTCATCGCTGTTATAAACAAAACTACTCCAGGAAGTTGAATTCTTTGAAAACGACCTTGATACTCA
AGTACTTAGATAACCCTTGGGCATATTTGTCTTTCTTTGCTGCAGTTATTCTACTAATTCTTACATTCTCTCAAAGTTAT
TTTGCTGCTTATGCTTATTTTAATCCGTCTTCATAACTATTCTGTTGTTGTTTCCTTTCAGTTTGTAATGCTTGGTTTTT
GTGACATTTTGTTCTTCTTCATCAAAACAAAAATTTCTATTGTAAACTATTTGCTTCGGACTCTGATTTAACACCTATGT
CCTCGTTATTATGGATTACTATTTTATTTAGGAAGAAGAAATAATATCACATGATATCTAACTCTAGATTAACTGTTTTC
TTGCAGTCAAAACTCATGAACTGGCTGGAAAAATCCTTGGACATACTTAGACTAAAAATATTTAAACGAGTTTTTTTTAT
TCCAACTGAGAAACCATGGATATTAAATACCCAAATAAAAAGTAGATGAGGTTTTTCTCGAGATTTTTCCCTATCTAAAA
TAGAGAGGGACAATACTAAATTTTCCTTTAAGTAACTAAAACACTTAAAACTTAAGAACGACCACATCGCACCTCTTGTG
GTTGCTTCCATGCTTAAGCTCGTTCTGAGTCTTATATAATTAGAGTGTAAGAGGATCTTTGAAAGGCACAACACCGGTAA
CCTGAATGACCCTGATCGTCTTTTCGGTCTTGATCGATCCTAGGCGATTCTAAAGAAACAAGTGCAAGAAAAGCAATAAC
TAAATTTCTACACAAATTAACGCTAGAAGGAAGGGAGTATTAAGCTAATATACCAGGGGGAATGTCACCAAATGAGGATT
ACATATTCCTCCGAAAAGATTCACCATTTGTGTATTTTGATCAGATTTAGTAAAAAAAAAATCTCATGACTTTTTTCAGT
GTACACAAATACAGCTTGGATATAAAAATTAGCACATTTTTCAATCTCGTTAAAGAACAATTACAGGAAGAATATGAGAA
TCTTTTTATATGAGTCTCCAGTCTTTTTTTTTTATGAAAGTTTGGAAGCTTTAGTCTCCACTCATTGAATGAATAATAAA
AATATTCTACTAATAGTAGTCTAGTACTAAGCACTTATGAGTCTTTACTATGAGAGGTTGGGTGTTTGAATTTCATTTAT
AGAAAATTCTACAAGCATTTATGAGAGTCTTTTAATTTATAAGAGTACGAAGTCTTTTTATAAGAGTTATGTGGATTGGA
AAATAAATAAATGTATGGCCAAATCACAGCTTTAAATTAGTTACAGCGTTTGCACTTAACATTTCGAAATTACAGCTTTT
GCTCTCAATCTCCTGAAAAAAGCTTCAACCAGCAAAACCA
>AT3G50170.2 | chr3:18603739-18606738 REVERSE LENGTH=3000
ACGAGGTGGTCGAAGGGAGCGGGACCAAACGACTTGAGTGGGTGATCTCAATAAAAGACAAGCTCGAGCAAGCATACAGA
AACGATGACAGAACTAGCTGGGGCAAGCTCTGTATATACAAAGTTCCACATTACCTACATGGAAACGACAAGAAGTCGTA
TTTCCCTCAGACTGTCTCACTTGGTCCATATCACCATGGGAGACAGCAAACACAGTCCATGGAGTGCCATAAATGGCGTG
CCGTCAATATGGTATTAAAACGTACGAACCAAGGCATTGAAGTGTTTCTTGACGCCATGATAGAGCTGGAGGAGAAGGCT
CGTGCTTGCTACGAAGGTTCCATTGTTTTGAGCAGTAACGAGTTCACAGAAATGCTTCTTCTTGATGGCTGTTTTATTCT
CGAGCTCCTCCAAGGAGTCAATGAAGGATTCTTGAAACTCGGGTTAGCGTGATTCAATTTCTTGTTTTTGTCAAGTTATC
TTGCTAATCCGGTATGATTTTAAATCGGGTTATCTAAAACTACTGATTTTGATTATTCATTTTTGGCTGTTACGTAGATA
TGATCATAACGATCCAGTTTTCGCGGTTCGAGGATCGATGCATTCGATTCAACGTGACATGATAATGCTGGAAAATCAAC
TTCCTTTGTTCGTACTCAACCGGTTATTAGAGTTACAACCCGGTACACAGAACCAAACTGGTTTAGTGGAATTAGTGGTT
CGGTTCTTTATTCCTCTAATGCCAACGGCCGAGACGTTGACCGAGAACTCGCCTCCAAGAGGCGTATCCAATGGAGAGTT
GCACTGTCTTGATGTTTTCCATCGAAGTCTGCTCTTCCCAAGATCATCCGGAAAGGCAAATTACTCACGCGTGGCTGACA
AACACCTACAACGAGTGATACCTACCGTGACCGAACTAAGAGATGCCGGTTTTAAGTTCAAGCTAAATAAAACCGATCGG
TTTTGGGATATTAAATTCAGCAATGGTTACCTGGAGATACCCGGTCTACTTATCCATGATGGTAAATCTCCCTTCACCTT
TTGTAAATAATACTAGTAGATTTTATTGCGCTCTAACATTTTCTTTGTCGAGAACATACATTATATAAATTTAAATGCGT
GCTCATTAAGTAACGCAGTAACACAAACTACTAGATTAAATAAATGTCTTGGTGATCAAACAAAGTTTTATAAGTCATAG
ATATTGGTTATATAGCTTATCTTCAAATTATCTCGTGGTCATCAAGTAAAGCAACGGCAAAAATATATTTAGACAATGAA
GCAATGAATGTTTTATTTTTTAACTGAGTTCAGTTACTTCTCAAACTTACAAGTCCACCCACTGTCCAATTTTTTGTAGG
TACCAAATCTCTATTCTTGAATCTCATTGCTTTCGAGCAGTGTCATATCGAGTCGAGCAATGATATAACATCCTACATAA
TATTTATGGACAATTTAATAGATTCTCCTGAAGATATTAGTTATTTGCATCACTGTGGTATTATTGAGCACTCGCTAGGA
AGTAATTCTGAAGTTGCGGATATGTTCAACCAGTTATGTCAGGAAGTGGTTTTCGACACCAAAGATATTTATCTATCTCA
ATTGTTGATTGAGGTTCATCGCTGTTATAAACAAAACTACTCCAGGAAGTTGAATTCTTTGAAAACGACCTTGATACTCA
AGTACTTAGATAACCCTTGGGCATATTTGTCTTTCTTTGCTGCAGTTATTCTACTAATTCTTACATTCTCTCAAAGTTAT
TTTGCTGCTTATGCTTATTTTAATCCGTCTTCATAACTATTCTGTTGTTGTTTCCTTTCAGTTTGTAATGCTTGGTTTTT
GTGACATTTTGTTCTTCTTCATCAAAACAAAAATTTCTATTGTAAACTATTTGCTTCGGACTCTGATTTAACACCTATGT
CCTCGTTATTATGGATTACTATTTTATTTAGGAAGAAGAAATAATATCACATGATATCTAACTCTAGATTAACTGTTTTC
TTGCAGTCAAAACTCATGAACTGGCTGGAAAAATCCTTGGACATACTTAGACTAAAAATATTTAAACGAGTTTTTTTTAT
TCCAACTGAGAAACCATGGATATTAAATACCCAAATAAAAAGTAGATGAGGTTTTTCTCGAGATTTTTCCCTATCTAAAA
TAGAGAGGGACAATACTAAATTTTCCTTTAAGTAACTAAAACACTTAAAACTTAAGAACGACCACATCGCACCTCTTGTG
GTTGCTTCCATGCTTAAGCTCGTTCTGAGTCTTATATAATTAGAGTGTAAGAGGATCTTTGAAAGGCACAACACCGGTAA
CCTGAATGACCCTGATCGTCTTTTCGGTCTTGATCGATCCTAGGCGATTCTAAAGAAACAAGTGCAAGAAAAGCAATAAC
TAAATTTCTACACAAATTAACGCTAGAAGGAAGGGAGTATTAAGCTAATATACCAGGGGGAATGTCACCAAATGAGGATT
ACATATTCCTCCGAAAAGATTCACCATTTGTGTATTTTGATCAGATTTAGTAAAAAAAAAATCTCATGACTTTTTTCAGT
GTACACAAATACAGCTTGGATATAAAAATTAGCACATTTTTCAATCTCGTTAAAGAACAATTACAGGAAGAATATGAGAA
TCTTTTTATATGAGTCTCCAGTCTTTTTTTTTTATGAAAGTTTGGAAGCTTTAGTCTCCACTCATTGAATGAATAATAAA
AATATTCTACTAATAGTAGTCTAGTACTAAGCACTTATGAGTCTTTACTATGAGAGGTTGGGTGTTTGAATTTCATTTAT
AGAAAATTCTACAAGCATTTATGAGAGTCTTTTAATTTATAAGAGTACGAAGTCTTTTTATAAGAGTTATGTGGATTGGA
AAATAAATAAATGTATGGCCAAATCACAGCTTTAAATTAGTTACAGCGTTTGCACTTAACATTTCGAAATTACAGCTTTT
GCTCTCAATCTCCTGAAAAAAGCTTCAACCAGCAAAACCA
>AT3G50180.1 | chr3:18607163-18610162 REVERSE LENGTH=3000
ACCCGTCGTGGCGGACAAGCGCCAACAAAAATTGCTACATTGCGTGACAGAACTAAGAGAAGCCGGTATAAAATTCAAAA
GAAGAAAATCCGACCGGTTATGGGATATTCAATTCAAAAACGGTTGTCTAGAGATACCGAAACTACTTATCCATGACGGT
AAGTTCACATTTTCGTTTTTATTAGTTTTAAATCATATTTTGCTTATATTGTTGTCGCCTAAGAATCAAACGTGATACCT
ATCTGCATGTTAATGATTTTGTACAAAACCAAATAGAGCGACATGTATTGGTTTTGTTCAGATTTTTCCCACAAGTCGCT
AAAGTAAATAGACTGACATCAATTGTTGCCTATTTCACCAATTCGGAATGATTAGCCATTTAGGCGTATACATTATTTTT
CCTAGAGAACCCCATGATGGTAAGTTAGAACTTTTATTTTATTTTCTTTCCTACTCTTTTATTCCTTCCTTTCCCACATA
TGTTCTCTTTAAAACCAAAAATTTATCTACAGAACCATCACATTATTAAAATTAAACATACGAACCTCTTTCATATTTAT
TGTAGGTACCAAGTCTCTCTTGTCAAATCTTATAGCTTTTGAGCAATGCCATATCGACTCAACCAAACAGATAACATCCT
ACATAATTTTCGTGGAGAATCTAATAAATTCTAACGAAGATGTTAGATACTTGCAATATTGTGGTATCATCGAGCATTGG
CTTGAGAGTGACTCTGAAGTTGTGGATTTGTTCCACAAATTATGTCAAGACGTGGTTTTCGATCCCATTGATAGTTATCT
ATATCCACTTTGTCTTGGTGTAGACCGTTTTTACAGTCGTAAGTGGAGTCTGTTTAGTGCAGTCATATTACACAAGTACC
AGCTCAACCTTAGAAGTCCTTGGGCATATTTTTCCTTTTTTGGTGCAGTTATTTTGCTACTTCTCACATTTTGTGAGAGT
TTCTTTACTGTTTATGCTTATTTTGAGCCAAACACTTAACTTTTGTCCTTTTTCATTCAATTTGGAATGTTTGCATTTTC
TTGTTTTTCAACATTTCCTATTTTCTTCTATCCAAAATTGGTTTTGGAATAATATTTTGTTGTTAAAAACAAGTTTAAGA
AGGTTAATTTCGGTGGCTAAGCAATAATGGACATGGTTTTTTATTAGGGGGCACAAACAGAGTAACCTAATCGAACTCAA
ACTATATCCCTATGTACTCTCTGTCTCTCAATCTCTCTTGATTCTCTGTTTCAAGCACTCACATCTCTCTATCTCTTTGT
TTTGGTTGAAAGAAAGTGAGAATTTTAACGCATTCTCTTGAACATGGCCGGTCCTGAACCTCATCAAAAAACATGTTTTT
GAAATTGTTTTTGAAATTCTTCTGAAAATTTGTTTACAAAACGGTCTCAATTTTGTTTATTTTTTTCTAGTTGGCCTCAA
TTTTTAAAATCTTTTGAAATAACCTTAAATATTTTTGGGTGCATTTGGCACCCAAAATTCCAGGGGAAGCCCTGCTCTTG
AATACCCTTTTGAAAAACCTTTTGGAATCATAAAATGCAGATACTTTCACACGGAGTATACAAATCCACACTTCATAGAA
TGATCAATAACTCTCATCAATACTGTGTTTGTGTTGCATCCTTCTATGAGGTTTAAAACTTTTAACACTCTGGTGTGTTT
TTCCACTGTTGGATTTGGAATCATGTTTTAATTTGAATGAACAGACTAATTTCGACGCGGTAGTGGAGCCATTGGGTATA
TGTAAACAGAAGTACCCTGGAGGGAGAAGAGGATGCCAAGTTTTCAAAAGAGCTGTCTATGGAGAGCATCTCGTGAGTAA
AGTCCAGACCAACTTTGGTATGTGATGGAAGACAGATATCTCTCACCTTCTCTGTACACAATCCACCAACTTCAGCTTCA
AGTTTAATTCGTTAGTAATGTGCTTCTCCTCTTCTGTATTATTAATCGATACATATCGATTTGTTTAAAGAAAAAAAGGG
TGTGTTTGTTTGTAATATTAGTTTCATAGTTGATTCTTCGAATGTCTGAGAAATCATATATAAAACTCACATCTATAATT
TATAAAATAAAATTGTTATACAATAACTTTTAAAAAAAAGATTTGCATTTAATATTCTGGATGTACAGTTTGTTTTGTTT
TGTTTCGTCTCCTAATAATTGTTAGTTTTACATGAAAAATGAAATCAGTTAATAGTTGAACTTTGGTAACATTTTTTTTC
TCATGACTTTGTTTTATTTTATGTAGTTATTGAATATATATATATATACTACAAGCTATATATGAGAGTCGACAAATTTA
TTAAGAGTACATAGTTTTTCCTTTTTTAATGAGAGTTTTGGAGTTGAAATGCAGAAAAAGAATAAATTAATTAATCAAAT
TCAAATCTCACACGTTGGATATAGTATAAACTAGAAGCATTTATTAGAGTCTTTTTATAAGAGTTTTGTAGATTTCAAAA
TAAGCAAACACATGGCCAGTTCACAGCTTTAAGATTAGTTACAGCGTTGCTTTGACATTTCCCAATTTACGTCTCGCTCT
CAATCTCTGGAAAAAGCTTTTAACCAGCAAAAACAAGGGAACCCCCAAAACATTGGTTTTAATTTATGCTCATACAGTTT
TCATCAACAAAGAAATGTTGACTTCGTAATTGCAATTAAAATTGGTTTTAGACAATTAGTATACACTTGCAATATTTTTA
TACCTTGAGAAAATATAATGTTTTTGTAAGTATAAGAGGGATATTATTTTACTAGTGTATAACAAGAATTTATCAGGATT
TTTTTTAACGAAGTTTGACTTTTTCAATCTCACTCGTTAAATATAAAGTATGACAACATTTATGGTGAGTCTTTTTATAA
AAGAGTTAAAAGATTGAAGCTTTCTATATATATCTACATATATTTTAGCTTTCTTTATTTGTTACTTCGTTTACTCGAAT
TCATTACTCATTTCCTCTTGGTATAGCTTCAACCAACAAA
>AT3G50190.2 | chr3:18611170-18614169 REVERSE LENGTH=3000
TTAGTTTCATGTTTGATTATTTGAAAAGCTAGGAAAAATAATAATGAAACTTCGAAAAAGATGATTTGCATCTTCTTCTT
CTTTTGTCATCTGGAATTTACAGTAAACATCAGAAAGGATACACAAAACTCATACAAAGTGACAAAGACAGCTACCTAAA
ACCCAAAAAGGGAAAACTAAGCCCTAGGAAGGAGAAGCTGATAAACACCAACAAAAAAAATCAAAGAGAAGGAACTGGTA
TACTAAACCTGAACCATTGAACCGAAACACTACCACGAAAATATGATTTGCAATTTTGCATCTATAGTTTAAAAATTATA
AAATAAATAAAATTTTGGAAGAAATGATTTGCATTTATCTCTTTGGATGAACAGTTGGTTACTTTGGATTCAGAAGGAGA
AAGCGGATCAAACGGTCTAAAACGAAGCAAGCAGAACAAATGTGGATCAAGATTTTTTCTTAAGACTTTTGTTTTAGTGT
ATATAAATGCACCTCGGTATAAGAGTTTGTATAGTATTTTTATTTTTTTGCAACTTGTTGAAATTTGAATATACTACAAA
TCCACAAGAATATATAATTAGAGTCGTTGTATAAGAGTACAAAGTCCTTTTTTTTAATTAATTCCAGTTTGGATGACTGA
AATCTCATTCGTTAAATATATAAAGAAACTACAAGCATTTATGAGAGTCTTTATCTAAGAGTAGGAAGTCTTTTTAAAAG
AATTTTGTTGATTGAAAAAATAAGCAAACACATGGCCAAGTTACAGCTTTAAATTAGTTACAGCGTTGCATTAAACATCT
CACAATTACAATCTCTCCCAATTTCCTGAAAAAGCTTCAACCAACAATGGATTTAGTTAATGTTCATTCCAATGACCAAC
CAATTCTCATCAACAAAGACATGTTCACCAACAATCAACTATCCGAACCAGTCAAAGATCAAAACCTCCATGGTTTAGCC
GAAATATTGACTCTTCAGAGATGTGGAGGTACAGAGGAAATTACCAGACCGGGTCAAGACCAAGACTATAAGAGTCAGGA
GCAGACTTGCTCCGTGTTCTGTGAGATCGAGGTGATAGGAGAGAGGTCGGAAGAGACCACAGGAGACAGTTGGTTAATAT
CGTTAAGAGACAAGCTCGATCAAGCACATAGAGACGACGACACAACGATCTGGGGAGAGCTCTGCATGGAGACGTTGACC
GAAGTTGACCAACCAAAACTCATGAACGGGCAAGAAAAATCATTGGACATACTTGACGATAAGGGCAAATTGCACTGTCT
GGATGTATTTCGTCAGAGTCTGCTCCAGTCTAATCCTACACCGAATCAAAGATCTAGACTAATGAGGTTGACTAAGAATA
CGTATGTGGTGGACAAGCGATTGCAACAACTGGTAAATTGCGTGACAGAGCTAAGAGGAGCTGGTGTAAAGTTCAGGAGA
AGGAATACTGACCGGTTTTGGGATATTCAATTCAAAAATGGTTATCTAGAAATACCCAAACTACTAATCCATGATGGTAA
GCTAAAAAGTTTTCATTTCTTTCCTACTTTTTATTCATTACTCACATATGTTTGTATAAAATCTAATTTGTTCAAGCAGC
TATGTCAAGAAGTAGTTTTTGATCTCCAAAATAGTCATCTATCTCGACTGTCTACTGATGTAGACTGTTTTTCTAACCGT
AGGTGGAATGTTTTTAAGAGAATCTTGATATACAAGTACCAGGTGAACCTTAATAATCCGTGGGCATATTTTTCATTTTT
TGCTGCAGTTGCTCTGCTACTTCTCACATTATGTGAGAGTTTCTTTTCTATTTATGCTTATTATAAGCCAAACCCTTAAT
TTTGTTTTTTGTTTTGTTATATAGTTTTTACTAATATGGAATGTTAAGTTTTTCTGTTTTTTTTCCCATCATTTTCTATT
TTCTTCTTTTCAAAATTGGTATTGTAATTTTTGGGTTTTGGAATGTTGTTGAAAAACAATACTAAAAACGTTGATTTGGT
GGGTAAGCATAACTAACATCTCAGAATAATCAAGTCTTAGACTATGAATGAGACCAGTGGAACCGGTGGTTTATGTTGGT
GCATGAATTAACACATTCGACAATACCGACTTAAACCAGAGAGATTGTGAATAAATCGAAAAAGAGAAGACTTCCATTTA
AAAAAGGAGGATCTCACGAAAAATGGAAGGAATGAAAATTCAATCTTTAGATAATTAAAAGTTTAGCATATCCTTAAACT
GTCTAAATATTGTATAAATAGAGGGATTTGTCCTCTATTCAAATCATCTGCAACTTAATATAGAAACCCTATTTTTCTTA
CATTGTTCTGAAGCAAAAGCCCTACCTTCGTTCTTAAGCAACCATGTTCTTCTTTTCATCTAATCTTTGGTTACTTTAGA
GCGAAAGAAAGAAGTGAATTTATCTAATCCTTTAATATAAATTTATTATTTGATTTTCAGAATTAATAGTTTAAAAGTGG
TTTGATAATTATATTACCATTCAACAACATTTTGCAAAGTGTAGTACACAAAATAACTTGATAACAAATTTATAAAATAG
TAATATGTTCTAACAATACTTAACTACAAATGTTTCTTATTTTTTAGGAAACGCGGCACACGGCACAATGAGATGCTTTT
ATAGAAAAACTACAAAAGTGAAAGAAACACCTCAACATTTTTTCTTATAAGACTATTTTCTTGTAGTCTTTCTTTAAGAC
TTTCTTTCTTGTAGTCTTTCTATAAGAGCACCTCAACATTTTTTTTTTTTTAATAAGAGTAATTGTTTCTATCAAGAGTA
GTTGAAGAAAAGTCAAAGAAACATCGCTCGCCTAGGCATTCATTATCCAATACGTTTAACGATTATTTAACACATTTTAA
GTATAAGTATGATTAGATGTCAATATTGGTAGTTGTCATTACAGAAAAACAAGTCCAATAATATAAGCGTCCAGTCACTC
TCAAAGTCTCAATCTCCTAAAATACTTCAACAAAACAAAA
>AT3G50190.1 | chr3:18611170-18614169 REVERSE LENGTH=3000
TTAGTTTCATGTTTGATTATTTGAAAAGCTAGGAAAAATAATAATGAAACTTCGAAAAAGATGATTTGCATCTTCTTCTT
CTTTTGTCATCTGGAATTTACAGTAAACATCAGAAAGGATACACAAAACTCATACAAAGTGACAAAGACAGCTACCTAAA
ACCCAAAAAGGGAAAACTAAGCCCTAGGAAGGAGAAGCTGATAAACACCAACAAAAAAAATCAAAGAGAAGGAACTGGTA
TACTAAACCTGAACCATTGAACCGAAACACTACCACGAAAATATGATTTGCAATTTTGCATCTATAGTTTAAAAATTATA
AAATAAATAAAATTTTGGAAGAAATGATTTGCATTTATCTCTTTGGATGAACAGTTGGTTACTTTGGATTCAGAAGGAGA
AAGCGGATCAAACGGTCTAAAACGAAGCAAGCAGAACAAATGTGGATCAAGATTTTTTCTTAAGACTTTTGTTTTAGTGT
ATATAAATGCACCTCGGTATAAGAGTTTGTATAGTATTTTTATTTTTTTGCAACTTGTTGAAATTTGAATATACTACAAA
TCCACAAGAATATATAATTAGAGTCGTTGTATAAGAGTACAAAGTCCTTTTTTTTAATTAATTCCAGTTTGGATGACTGA
AATCTCATTCGTTAAATATATAAAGAAACTACAAGCATTTATGAGAGTCTTTATCTAAGAGTAGGAAGTCTTTTTAAAAG
AATTTTGTTGATTGAAAAAATAAGCAAACACATGGCCAAGTTACAGCTTTAAATTAGTTACAGCGTTGCATTAAACATCT
CACAATTACAATCTCTCCCAATTTCCTGAAAAAGCTTCAACCAACAATGGATTTAGTTAATGTTCATTCCAATGACCAAC
CAATTCTCATCAACAAAGACATGTTCACCAACAATCAACTATCCGAACCAGTCAAAGATCAAAACCTCCATGGTTTAGCC
GAAATATTGACTCTTCAGAGATGTGGAGGTACAGAGGAAATTACCAGACCGGGTCAAGACCAAGACTATAAGAGTCAGGA
GCAGACTTGCTCCGTGTTCTGTGAGATCGAGGTGATAGGAGAGAGGTCGGAAGAGACCACAGGAGACAGTTGGTTAATAT
CGTTAAGAGACAAGCTCGATCAAGCACATAGAGACGACGACACAACGATCTGGGGAGAGCTCTGCATGGAGACGTTGACC
GAAGTTGACCAACCAAAACTCATGAACGGGCAAGAAAAATCATTGGACATACTTGACGATAAGGGCAAATTGCACTGTCT
GGATGTATTTCGTCAGAGTCTGCTCCAGTCTAATCCTACACCGAATCAAAGATCTAGACTAATGAGGTTGACTAAGAATA
CGTATGTGGTGGACAAGCGATTGCAACAACTGGTAAATTGCGTGACAGAGCTAAGAGGAGCTGGTGTAAAGTTCAGGAGA
AGGAATACTGACCGGTTTTGGGATATTCAATTCAAAAATGGTTATCTAGAAATACCCAAACTACTAATCCATGATGGTAA
GCTAAAAAGTTTTCATTTCTTTCCTACTTTTTATTCATTACTCACATATGTTTGTATAAAATCTAATTTGTTCAAGCAGC
TATGTCAAGAAGTAGTTTTTGATCTCCAAAATAGTCATCTATCTCGACTGTCTACTGATGTAGACTGTTTTTCTAACCGT
AGGTGGAATGTTTTTAAGAGAATCTTGATATACAAGTACCAGGTGAACCTTAATAATCCGTGGGCATATTTTTCATTTTT
TGCTGCAGTTGCTCTGCTACTTCTCACATTATGTGAGAGTTTCTTTTCTATTTATGCTTATTATAAGCCAAACCCTTAAT
TTTGTTTTTTGTTTTGTTATATAGTTTTTACTAATATGGAATGTTAAGTTTTTCTGTTTTTTTTCCCATCATTTTCTATT
TTCTTCTTTTCAAAATTGGTATTGTAATTTTTGGGTTTTGGAATGTTGTTGAAAAACAATACTAAAAACGTTGATTTGGT
GGGTAAGCATAACTAACATCTCAGAATAATCAAGTCTTAGACTATGAATGAGACCAGTGGAACCGGTGGTTTATGTTGGT
GCATGAATTAACACATTCGACAATACCGACTTAAACCAGAGAGATTGTGAATAAATCGAAAAAGAGAAGACTTCCATTTA
AAAAAGGAGGATCTCACGAAAAATGGAAGGAATGAAAATTCAATCTTTAGATAATTAAAAGTTTAGCATATCCTTAAACT
GTCTAAATATTGTATAAATAGAGGGATTTGTCCTCTATTCAAATCATCTGCAACTTAATATAGAAACCCTATTTTTCTTA
CATTGTTCTGAAGCAAAAGCCCTACCTTCGTTCTTAAGCAACCATGTTCTTCTTTTCATCTAATCTTTGGTTACTTTAGA
GCGAAAGAAAGAAGTGAATTTATCTAATCCTTTAATATAAATTTATTATTTGATTTTCAGAATTAATAGTTTAAAAGTGG
TTTGATAATTATATTACCATTCAACAACATTTTGCAAAGTGTAGTACACAAAATAACTTGATAACAAATTTATAAAATAG
TAATATGTTCTAACAATACTTAACTACAAATGTTTCTTATTTTTTAGGAAACGCGGCACACGGCACAATGAGATGCTTTT
ATAGAAAAACTACAAAAGTGAAAGAAACACCTCAACATTTTTTCTTATAAGACTATTTTCTTGTAGTCTTTCTTTAAGAC
TTTCTTTCTTGTAGTCTTTCTATAAGAGCACCTCAACATTTTTTTTTTTTTAATAAGAGTAATTGTTTCTATCAAGAGTA
GTTGAAGAAAAGTCAAAGAAACATCGCTCGCCTAGGCATTCATTATCCAATACGTTTAACGATTATTTAACACATTTTAA
GTATAAGTATGATTAGATGTCAATATTGGTAGTTGTCATTACAGAAAAACAAGTCCAATAATATAAGCGTCCAGTCACTC
TCAAAGTCTCAATCTCCTAAAATACTTCAACAAAACAAAA
>AT3G50190.4 | chr3:18611170-18614169 REVERSE LENGTH=3000
TTAGTTTCATGTTTGATTATTTGAAAAGCTAGGAAAAATAATAATGAAACTTCGAAAAAGATGATTTGCATCTTCTTCTT
CTTTTGTCATCTGGAATTTACAGTAAACATCAGAAAGGATACACAAAACTCATACAAAGTGACAAAGACAGCTACCTAAA
ACCCAAAAAGGGAAAACTAAGCCCTAGGAAGGAGAAGCTGATAAACACCAACAAAAAAAATCAAAGAGAAGGAACTGGTA
TACTAAACCTGAACCATTGAACCGAAACACTACCACGAAAATATGATTTGCAATTTTGCATCTATAGTTTAAAAATTATA
AAATAAATAAAATTTTGGAAGAAATGATTTGCATTTATCTCTTTGGATGAACAGTTGGTTACTTTGGATTCAGAAGGAGA
AAGCGGATCAAACGGTCTAAAACGAAGCAAGCAGAACAAATGTGGATCAAGATTTTTTCTTAAGACTTTTGTTTTAGTGT
ATATAAATGCACCTCGGTATAAGAGTTTGTATAGTATTTTTATTTTTTTGCAACTTGTTGAAATTTGAATATACTACAAA
TCCACAAGAATATATAATTAGAGTCGTTGTATAAGAGTACAAAGTCCTTTTTTTTAATTAATTCCAGTTTGGATGACTGA
AATCTCATTCGTTAAATATATAAAGAAACTACAAGCATTTATGAGAGTCTTTATCTAAGAGTAGGAAGTCTTTTTAAAAG
AATTTTGTTGATTGAAAAAATAAGCAAACACATGGCCAAGTTACAGCTTTAAATTAGTTACAGCGTTGCATTAAACATCT
CACAATTACAATCTCTCCCAATTTCCTGAAAAAGCTTCAACCAACAATGGATTTAGTTAATGTTCATTCCAATGACCAAC
CAATTCTCATCAACAAAGACATGTTCACCAACAATCAACTATCCGAACCAGTCAAAGATCAAAACCTCCATGGTTTAGCC
GAAATATTGACTCTTCAGAGATGTGGAGGTACAGAGGAAATTACCAGACCGGGTCAAGACCAAGACTATAAGAGTCAGGA
GCAGACTTGCTCCGTGTTCTGTGAGATCGAGGTGATAGGAGAGAGGTCGGAAGAGACCACAGGAGACAGTTGGTTAATAT
CGTTAAGAGACAAGCTCGATCAAGCACATAGAGACGACGACACAACGATCTGGGGAGAGCTCTGCATGGAGACGTTGACC
GAAGTTGACCAACCAAAACTCATGAACGGGCAAGAAAAATCATTGGACATACTTGACGATAAGGGCAAATTGCACTGTCT
GGATGTATTTCGTCAGAGTCTGCTCCAGTCTAATCCTACACCGAATCAAAGATCTAGACTAATGAGGTTGACTAAGAATA
CGTATGTGGTGGACAAGCGATTGCAACAACTGGTAAATTGCGTGACAGAGCTAAGAGGAGCTGGTGTAAAGTTCAGGAGA
AGGAATACTGACCGGTTTTGGGATATTCAATTCAAAAATGGTTATCTAGAAATACCCAAACTACTAATCCATGATGGTAA
GCTAAAAAGTTTTCATTTCTTTCCTACTTTTTATTCATTACTCACATATGTTTGTATAAAATCTAATTTGTTCAAGCAGC
TATGTCAAGAAGTAGTTTTTGATCTCCAAAATAGTCATCTATCTCGACTGTCTACTGATGTAGACTGTTTTTCTAACCGT
AGGTGGAATGTTTTTAAGAGAATCTTGATATACAAGTACCAGGTGAACCTTAATAATCCGTGGGCATATTTTTCATTTTT
TGCTGCAGTTGCTCTGCTACTTCTCACATTATGTGAGAGTTTCTTTTCTATTTATGCTTATTATAAGCCAAACCCTTAAT
TTTGTTTTTTGTTTTGTTATATAGTTTTTACTAATATGGAATGTTAAGTTTTTCTGTTTTTTTTCCCATCATTTTCTATT
TTCTTCTTTTCAAAATTGGTATTGTAATTTTTGGGTTTTGGAATGTTGTTGAAAAACAATACTAAAAACGTTGATTTGGT
GGGTAAGCATAACTAACATCTCAGAATAATCAAGTCTTAGACTATGAATGAGACCAGTGGAACCGGTGGTTTATGTTGGT
GCATGAATTAACACATTCGACAATACCGACTTAAACCAGAGAGATTGTGAATAAATCGAAAAAGAGAAGACTTCCATTTA
AAAAAGGAGGATCTCACGAAAAATGGAAGGAATGAAAATTCAATCTTTAGATAATTAAAAGTTTAGCATATCCTTAAACT
GTCTAAATATTGTATAAATAGAGGGATTTGTCCTCTATTCAAATCATCTGCAACTTAATATAGAAACCCTATTTTTCTTA
CATTGTTCTGAAGCAAAAGCCCTACCTTCGTTCTTAAGCAACCATGTTCTTCTTTTCATCTAATCTTTGGTTACTTTAGA
GCGAAAGAAAGAAGTGAATTTATCTAATCCTTTAATATAAATTTATTATTTGATTTTCAGAATTAATAGTTTAAAAGTGG
TTTGATAATTATATTACCATTCAACAACATTTTGCAAAGTGTAGTACACAAAATAACTTGATAACAAATTTATAAAATAG
TAATATGTTCTAACAATACTTAACTACAAATGTTTCTTATTTTTTAGGAAACGCGGCACACGGCACAATGAGATGCTTTT
ATAGAAAAACTACAAAAGTGAAAGAAACACCTCAACATTTTTTCTTATAAGACTATTTTCTTGTAGTCTTTCTTTAAGAC
TTTCTTTCTTGTAGTCTTTCTATAAGAGCACCTCAACATTTTTTTTTTTTTAATAAGAGTAATTGTTTCTATCAAGAGTA
GTTGAAGAAAAGTCAAAGAAACATCGCTCGCCTAGGCATTCATTATCCAATACGTTTAACGATTATTTAACACATTTTAA
GTATAAGTATGATTAGATGTCAATATTGGTAGTTGTCATTACAGAAAAACAAGTCCAATAATATAAGCGTCCAGTCACTC
TCAAAGTCTCAATCTCCTAAAATACTTCAACAAAACAAAA
>AT3G50190.3 | chr3:18611170-18614169 REVERSE LENGTH=3000
TTAGTTTCATGTTTGATTATTTGAAAAGCTAGGAAAAATAATAATGAAACTTCGAAAAAGATGATTTGCATCTTCTTCTT
CTTTTGTCATCTGGAATTTACAGTAAACATCAGAAAGGATACACAAAACTCATACAAAGTGACAAAGACAGCTACCTAAA
ACCCAAAAAGGGAAAACTAAGCCCTAGGAAGGAGAAGCTGATAAACACCAACAAAAAAAATCAAAGAGAAGGAACTGGTA
TACTAAACCTGAACCATTGAACCGAAACACTACCACGAAAATATGATTTGCAATTTTGCATCTATAGTTTAAAAATTATA
AAATAAATAAAATTTTGGAAGAAATGATTTGCATTTATCTCTTTGGATGAACAGTTGGTTACTTTGGATTCAGAAGGAGA
AAGCGGATCAAACGGTCTAAAACGAAGCAAGCAGAACAAATGTGGATCAAGATTTTTTCTTAAGACTTTTGTTTTAGTGT
ATATAAATGCACCTCGGTATAAGAGTTTGTATAGTATTTTTATTTTTTTGCAACTTGTTGAAATTTGAATATACTACAAA
TCCACAAGAATATATAATTAGAGTCGTTGTATAAGAGTACAAAGTCCTTTTTTTTAATTAATTCCAGTTTGGATGACTGA
AATCTCATTCGTTAAATATATAAAGAAACTACAAGCATTTATGAGAGTCTTTATCTAAGAGTAGGAAGTCTTTTTAAAAG
AATTTTGTTGATTGAAAAAATAAGCAAACACATGGCCAAGTTACAGCTTTAAATTAGTTACAGCGTTGCATTAAACATCT
CACAATTACAATCTCTCCCAATTTCCTGAAAAAGCTTCAACCAACAATGGATTTAGTTAATGTTCATTCCAATGACCAAC
CAATTCTCATCAACAAAGACATGTTCACCAACAATCAACTATCCGAACCAGTCAAAGATCAAAACCTCCATGGTTTAGCC
GAAATATTGACTCTTCAGAGATGTGGAGGTACAGAGGAAATTACCAGACCGGGTCAAGACCAAGACTATAAGAGTCAGGA
GCAGACTTGCTCCGTGTTCTGTGAGATCGAGGTGATAGGAGAGAGGTCGGAAGAGACCACAGGAGACAGTTGGTTAATAT
CGTTAAGAGACAAGCTCGATCAAGCACATAGAGACGACGACACAACGATCTGGGGAGAGCTCTGCATGGAGACGTTGACC
GAAGTTGACCAACCAAAACTCATGAACGGGCAAGAAAAATCATTGGACATACTTGACGATAAGGGCAAATTGCACTGTCT
GGATGTATTTCGTCAGAGTCTGCTCCAGTCTAATCCTACACCGAATCAAAGATCTAGACTAATGAGGTTGACTAAGAATA
CGTATGTGGTGGACAAGCGATTGCAACAACTGGTAAATTGCGTGACAGAGCTAAGAGGAGCTGGTGTAAAGTTCAGGAGA
AGGAATACTGACCGGTTTTGGGATATTCAATTCAAAAATGGTTATCTAGAAATACCCAAACTACTAATCCATGATGGTAA
GCTAAAAAGTTTTCATTTCTTTCCTACTTTTTATTCATTACTCACATATGTTTGTATAAAATCTAATTTGTTCAAGCAGC
TATGTCAAGAAGTAGTTTTTGATCTCCAAAATAGTCATCTATCTCGACTGTCTACTGATGTAGACTGTTTTTCTAACCGT
AGGTGGAATGTTTTTAAGAGAATCTTGATATACAAGTACCAGGTGAACCTTAATAATCCGTGGGCATATTTTTCATTTTT
TGCTGCAGTTGCTCTGCTACTTCTCACATTATGTGAGAGTTTCTTTTCTATTTATGCTTATTATAAGCCAAACCCTTAAT
TTTGTTTTTTGTTTTGTTATATAGTTTTTACTAATATGGAATGTTAAGTTTTTCTGTTTTTTTTCCCATCATTTTCTATT
TTCTTCTTTTCAAAATTGGTATTGTAATTTTTGGGTTTTGGAATGTTGTTGAAAAACAATACTAAAAACGTTGATTTGGT
GGGTAAGCATAACTAACATCTCAGAATAATCAAGTCTTAGACTATGAATGAGACCAGTGGAACCGGTGGTTTATGTTGGT
GCATGAATTAACACATTCGACAATACCGACTTAAACCAGAGAGATTGTGAATAAATCGAAAAAGAGAAGACTTCCATTTA
AAAAAGGAGGATCTCACGAAAAATGGAAGGAATGAAAATTCAATCTTTAGATAATTAAAAGTTTAGCATATCCTTAAACT
GTCTAAATATTGTATAAATAGAGGGATTTGTCCTCTATTCAAATCATCTGCAACTTAATATAGAAACCCTATTTTTCTTA
CATTGTTCTGAAGCAAAAGCCCTACCTTCGTTCTTAAGCAACCATGTTCTTCTTTTCATCTAATCTTTGGTTACTTTAGA
GCGAAAGAAAGAAGTGAATTTATCTAATCCTTTAATATAAATTTATTATTTGATTTTCAGAATTAATAGTTTAAAAGTGG
TTTGATAATTATATTACCATTCAACAACATTTTGCAAAGTGTAGTACACAAAATAACTTGATAACAAATTTATAAAATAG
TAATATGTTCTAACAATACTTAACTACAAATGTTTCTTATTTTTTAGGAAACGCGGCACACGGCACAATGAGATGCTTTT
ATAGAAAAACTACAAAAGTGAAAGAAACACCTCAACATTTTTTCTTATAAGACTATTTTCTTGTAGTCTTTCTTTAAGAC
TTTCTTTCTTGTAGTCTTTCTATAAGAGCACCTCAACATTTTTTTTTTTTTAATAAGAGTAATTGTTTCTATCAAGAGTA
GTTGAAGAAAAGTCAAAGAAACATCGCTCGCCTAGGCATTCATTATCCAATACGTTTAACGATTATTTAACACATTTTAA
GTATAAGTATGATTAGATGTCAATATTGGTAGTTGTCATTACAGAAAAACAAGTCCAATAATATAAGCGTCCAGTCACTC
TCAAAGTCTCAATCTCCTAAAATACTTCAACAAAACAAAA
>AT3G50200.1 | chr3:18613324-18616323 REVERSE LENGTH=3000
AAGTTCATCGTTTGATATTTTAGAGTTTAACAAGAAGAATCTTGAAAGCCGTCACCTACAGATCTGAAGAATATTCTCAA
GGATAGAGAGAGAAATGGCGACGGACTTCAAGTCTTTACCAGTCATCGGTACTAACGAAACCCTAAATTCTTCTAAATCT
CCTTATACTCTCTGATCAAGCTTCACTCAAATTCGATCATGACGATGTTGCAGACATCTCTCGTTTACTCCTCAAGTGTG
ATGATCCCGACATGGCAGAGGATGTCGGTGTGGCCGAGGTTGTCCAGCAACTGGATAAAGCTTGTCGGGACGCCGGATTC
TTCTACGTGGTACACAAATTTGAGTGTAGTTTATTAGCTTTGTAATCGAAGTTGTGTTCCTTTTTTGTGGGTTTGAAAAA
GATTTGATTTTTGAGCAGATAGGCCATGGAATATCAGAGGATGTTATTAACAAGGTTAGAGAGATCACTCGTGAGTTCTT
TAAGCTTCCTTATGAAGAGAAACTTAAAATCAAAATGACTCCAGCTGCTGGATACAGGTTTGTGTGTATAATTGTTTTCC
CCCTAAATTCGAATAGTTTTGAGACTGTTCTGTTATTGTGAACAGAGGATATCAGAGAATTGGAGAAAATGTGACCAAAG
GAATACCAGATATTCATGAAGCCATTGATGTAAGTGTTTTGTGTCCTTTAGGCATTAGTAATGTAACCATGTAATTCTCT
TGATGTATTTTATTCTCTTATGGATAGTGTTACAGAGAGATTAAGCAGGGGAAGTATGGGGATATAGGCAAAGTTATGGA
AGGGCCAAACCAGTGGTAATTTATATTCGATGTCTTATCCGGTTATGTTGTTTAGTCTTATGACCATTTCTATCATATTT
TGTGGTGTTTTCATTGAAGGCCAGAGAATCCTCAGGAGTTTAAAGAGTTGATGGAGGAGTATATTAAGCTATGTACAGGT
GGTGTGTTTTTCCATTTCTCTGTTTCTTATGTGTTATGTTTCCAAGAGTTCTTAGTTTGTAATTTCATTTCATATGGTTT
CAGATCTTTCTAGAAAGATTTTGAGAGGAATCTCCTTAGCTCTTGCTGGATCACCTTATGAGTTCGAGGGAAAGATGGCT
GGTGATCCTTTTTGGGTGATGCGTCTTATTGGTTATCCAGGTGCTGAGTTCACAAATGGCCAACCTGAAAATGATATTGG
ATGGTAACTTTCTGCTACTTCTCCTCCTTTTTCACTTATCAGCTCAAGTAACTAACCTTTTCCGATCTTCTGCTTACAAC
GATATGTTTCAAGTGGAGCTCACACTGACTATGGTAATTAAGTTTAACCCTGAAGTGAAATCAAGTTAAACTTTTGCTTA
TGTCTCAATGGGGTAACACTTTTCTCTGCAGGCTTGTTAACTCTTGTGAATCAAGATGATGACAAAACTGCTCTTCAGGT
CAATATTATTATGATGATCCTCATTTGATTTAATGTTTATGTGAAGAAGTGGTCTTGCCTCTTTAACAGATTTTAACTTT
GAAAAGGTGAGAAACTTGGGCGGTGAGTGGATATCAGCCATTCCAATCCCTGGATCGTTTGTTTGCAACATCGGTGACAT
GTTAAAGGTTTGTTCTTCCCATCTCACTTCCTTTCTCTTGAATACCATTTTGAGAAACCTTTTGGAATCATAAAATGCAG
ATACTTTCAAACGGAGTATACGAATCCACACTTCATAGAGTGATCAATAACTCTCCTCAATACCGTGTTTGTGTCGCATT
CTTCTATGAGGTTATATAAACTTTCAACACTCTTGTGTGTTTTCCACATTTGGATTTGGAATAATGTTTTATCTTGAATG
AACAGACTAACTTCGACGCGGTGGTGGAGCCATTGGATATATGTAAACAGAAGTACCCGGGAGGGAGAGGAGGATGCCAA
GTTTTCAAAAGAGCTGTGTATGGAGAGCATCTCGTAAGTAAAGTCCAGACCAACTTTGCTATGTAATGGAAGGCAGATCT
CTCTCTCCTTCTTTGTACACAATACACCAACTTCATCTTAAAGTTTGATTTGTAATAATAGTAAGGTACTTCTTTACTTC
TGTGTTATCATTGGATATACATGTATTTGCTTCAAAAAACAAAATGAAAAAGGTAATTTAGTTTGTTGATAATATTAGTT
TCATGTTTGATTATTTGAAAAGCTAGGAAAAATAATAATGAAACTTCGAAAAAGATGATTTGCATCTTCTTCTTCTTTTG
TCATCTGGAATTTACAGTAAACATCAGAAAGGATACACAAAACTCATACAAAGTGACAAAGACAGCTACCTAAAACCCAA
AAAGGGAAAACTAAGCCCTAGGAAGGAGAAGCTGATAAACACCAACAAAAAAAATCAAAGAGAAGGAACTGGTATACTAA
ACCTGAACCATTGAACCGAAACACTACCACGAAAATATGATTTGCAATTTTGCATCTATAGTTTAAAAATTATAAAATAA
ATAAAATTTTGGAAGAAATGATTTGCATTTATCTCTTTGGATGAACAGTTGGTTACTTTGGATTCAGAAGGAGAAAGCGG
ATCAAACGGTCTAAAACGAAGCAAGCAGAACAAATGTGGATCAAGATTTTTTCTTAAGACTTTTGTTTTAGTGTATATAA
ATGCACCTCGGTATAAGAGTTTGTATAGTATTTTTATTTTTTTGCAACTTGTTGAAATTTGAATATACTACAAATCCACA
AGAATATATAATTAGAGTCGTTGTATAAGAGTACAAAGTCCTTTTTTTTAATTAATTCCAGTTTGGATGACTGAAATCTC
ATTCGTTAAATATATAAAGAAACTACAAGCATTTATGAGAGTCTTTATCTAAGAGTAGGAAGTCTTTTTAAAAGAATTTT
GTTGATTGAAAAAATAAGCAAACACATGGCCAAGTTACAGCTTTAAATTAGTTACAGCGTTGCATTAAACATCTCACAAT
TACAATCTCTCCCAATTTCCTGAAAAAGCTTCAACCAACA
>AT3G50210.1 | chr3:18616230-18619229 REVERSE LENGTH=3000
TTTACATAAACTATTGCAGCTAATTTCTGTTTTCAAAATATCAAGCTATACTTTTGGTTTGTTTCACAAAGCTATACACT
CTTTGGGGAAAAACTAGTGTATAATGAATTACAATTAAATCCATAAATAGCGAATTAGCGATGGACGTCAAACCAAGTTG
TTTCCAGCTTACTAACTTAATCATAATCGAGTAATTAAGAACCTAAAGAAAATTGAATTTTAAAGTTTCCACCATTCCAT
TTTGATACGTTGCGTTTATATAAATATAACAAATAATTCAAGAAAAAATGGATTCCCAAATAAACACTTCTTTAAAAAAA
TAAAAGAAATTAACTTCCAAGATTTTAACTTCTAGAACGTTAGTAAAAAATAGTACATCACAATGTTTTATTCATTGCTC
TATTAGGTTAACACAAAATTTTGCTTATAGCTCACATTTCGTAAAACAGCTCACTACTTACTTCCTTTTAAATCAACCCT
CATTTTTATCCCTTTGAGAAATCTTATAACCATCCTTCAATCTCCTTCTTCCTCTAAAACTCTTCTAAAGAAGAAAACAG
AGGAACGAGAAGAAGAAGAAGAGTGAACAATGAAGAACGGATCAGGGAACACGAACACAAAACTAATCCTTCTTCATCCT
TACATCCAAAAACAAACGAGCACGACTCGTTTATGGCTTCTCGCTTTCGTCTCTTTCTTCACCATAGTTTTTCTCCTCAC
TCTTCTCTACACTAGAGACACAATCCCTTCCAAAAACACCTCCGTCGCCGCAGCCGTAGCTGCAGTCGTCACCGGAGGAT
CCACACCTTCAGCATCATCTCCCATCTCCAACTCCAACTTACCAACTAGTGCAATCAACGCTTTGCTTCACTACGCGTCA
AGATCCAACGATAGTTTCCACATGTCTTACGGAGAGATGAAATCAATCTCTGACGTCCTCCGCCGCTGCGCTCCACCGTG
TAATCTTCTCGTTTTCGGACTCACACACGAGACTCTCCTTTGGAAGTCGTTAAACCACAACGGTAGAACAGTGTTCATCG
AGGAGAATCGTTACTACGCGGCTTACTTCGAAGAAATCCACCCGGAGATCGACGTTTTCGACGTTCAATACACGACAAAA
GCTCACGAAGCTGGAGAGCTCGTCACCGCGGCTAAAGAAGCCGCGGGAAACGAGTGTCGTCCTGTGCAAAATCTTCTCTT
CTCAGATTGTAAATTAGGTCTCAATGATTTGCCTAATCATGTCTACGATGTTGATTGGGATGTAATCTTTGTGGACGGGC
CACGTGGCGATGCTCACGAAGGACCGGGGAGGATGTCGTCGATTTTCACGGCGGCGGTTCTTGCTCGGAGCAAAAAGGGC
GGGACTCCGAAGACGCATGTGTTTGTGCATGACTATTATAGAGACGTTGAGAGGCTTTGTGGTGATGAGTTCTTGTGCCG
AGAGAATCTTGTTGAGTCTAATGATTTGCTTGCACACTACGTGTTGGATAAGATGGATAAAAACAGCACAAAGTTTTGCA
ATGGTCGTAAGAAACGTTCGGTTTCGTCTTTGTCTTAAAAGTGATGCCAGAAGACTTCATACGTACATTTGCTTATTGTA
AGAAATAAAGTTTTTTCCTTGAAGTTTTGCTTTTTGTGCTGGTGTAAATTTTCGATCTTGGATTTATTGAAGACTTTAAT
TTAATCTCTTTTTTTTTTTTTTTTTTTTCTCAAAGGCCAAAGCAATCAATTTGATGAAACATCTAGGGATATATATAACC
AAATGTAAACTGAACTTTTGAACCAAAATCAATATTTTATTCATTCAAGCTGAACACTAAAACAAAATATCTCAAAACTA
AAATGCTTTTATGTGTGTGAATAATTATTTATTATTTAGTTTTTTATATAAAATGATGATCGGAAGCATTTTCGTTTTTC
ATATATATTTTGTTTTCCTTGGCTATAGTTAAGATACGATTTTTTGTTATTCATGATACACCTATTCTAAAATAAATCTT
TTTTTTAGTTAAAATTAACGAAATAGAATGTGTAAGATTGAATTAAAAAATAATAATATTAAATTAACTAGAAAAAGTGT
GTTGAATACGATTTAGAACTAACATATCATAGATTAAAATAGCATTTATTTCTTGCACCTTCTGTTTACACGGGTTTTAT
CTAGTTACACTGTTACAATAGAAATTAAAGTTCATTACAAAATTTTGAAACATTAATATTAATAAGTTTCCTTTTTAAGC
AAAATTAAACTGAAAAACTTAAGAGAAAAATCGAGCGTTTTTTTTTAGTCCATTTTGATAATTGTTTTTCAAAACCCAAA
ACTTCAAATCTCGATCCCTAAATTATTTTTCCATTAAATACAAAAAGAGCAATCGAAAGATTCAATGATCTTGACTATAT
AACAACTTCAAATGTTTTAACCCTCTTAATCATTCATACTTGCGTACAAAACAACTTCACACACATTGCATACTTAGATT
TCTTCTACTCACTACACCCATTCTCTTATTAGACTCTAAACTTAGCAACTATTTTACCTTACCTCTAGACATTAGCCTTA
GTGTTACAAGCAAGCAAGCAAACTTACACAACCTTACCTTAGCCACTAACCTTACACAACCTTACCTTAACAACCCCAAC
AACACTTAACTATTCCATCTTAAGTACTTGGCTAAGATTTAAACCCATATTACACATTTTCTCTCTTGGGCCTAACTAAG
CTTAACAGCCCATTAGTATTCTTAGCCCAAAACAACAAAATAACAATCTTCCTCATCCTCTTTCACTTTTCTTATCGTTG
ACTTCTCCTCCTTTCTGTAGCAATCGAAAGATTCAAATCTCTTGAAAGAAAGAATCTTGAGTAAGTTTTCTTTTTTCGGT
CAAAAACAAAAGAATCTAAAAATAGCAAGTTCATCGTTTGATATTTTAGAGTTTAACAAGAAGAATCTTGAAAGCCGTCA
CCTACAGATCTGAAGAATATTCTCAAGGATAGAGAGAGAA
>AT3G50210.2 | chr3:18615810-18618809 REVERSE LENGTH=3000
TTGCTTATAGCTCACATTTCGTAAAACAGCTCACTACTTACTTCCTTTTAAATCAACCCTCATTTTTATCCCTTTGAGAA
ATCTTATAACCATCCTTCAATCTCCTTCTTCCTCTAAAACTCTTCTAAAGAAGAAAACAGAGGAACGAGAAGAAGAAGAA
GAGTGAACAATGAAGAACGGATCAGGGAACACGAACACAAAACTAATCCTTCTTCATCCTTACATCCAAAAACAAACGAG
CACGACTCGTTTATGGCTTCTCGCTTTCGTCTCTTTCTTCACCATAGTTTTTCTCCTCACTCTTCTCTACACTAGAGACA
CAATCCCTTCCAAAAACACCTCCGTCGCCGCAGCCGTAGCTGCAGTCGTCACCGGAGGATCCACACCTTCAGCATCATCT
CCCATCTCCAACTCCAACTTACCAACTAGTGCAATCAACGCTTTGCTTCACTACGCGTCAAGATCCAACGATAGTTTCCA
CATGTCTTACGGAGAGATGAAATCAATCTCTGACGTCCTCCGCCGCTGCGCTCCACCGTGTAATCTTCTCGTTTTCGGAC
TCACACACGAGACTCTCCTTTGGAAGTCGTTAAACCACAACGGTAGAACAGTGTTCATCGAGGAGAATCGTTACTACGCG
GCTTACTTCGAAGAAATCCACCCGGAGATCGACGTTTTCGACGTTCAATACACGACAAAAGCTCACGAAGCTGGAGAGCT
CGTCACCGCGGCTAAAGAAGCCGCGGGAAACGAGTGTCGTCCTGTGCAAAATCTTCTCTTCTCAGATTGTAAATTAGGTC
TCAATGATTTGCCTAATCATGTCTACGATGTTGATTGGGATGTAATCTTTGTGGACGGGCCACGTGGCGATGCTCACGAA
GGACCGGGGAGGATGTCGTCGATTTTCACGGCGGCGGTTCTTGCTCGGAGCAAAAAGGGCGGGACTCCGAAGACGCATGT
GTTTGTGCATGACTATTATAGAGACGTTGAGAGGCTTTGTGGTGATGAGTTCTTGTGCCGAGAGAATCTTGTTGAGTCTA
ATGATTTGCTTGCACACTACGTGTTGGATAAGATGGATAAAAACAGCACAAAGTTTTGCAATGGTCGTAAGAAACGTTCG
GTTTCGTCTTTGTCTTAAAAGTGATGCCAGAAGACTTCATACGTACATTTGCTTATTGTAAGAAATAAAGTTTTTTCCTT
GAAGTTTTGCTTTTTGTGCTGGTGTAAATTTTCGATCTTGGATTTATTGAAGACTTTAATTTAATCTCTTTTTTTTTTTT
TTTTTTTTCTCAAAGGCCAAAGCAATCAATTTGATGAAACATCTAGGGATATATATAACCAAATGTAAACTGAACTTTTG
AACCAAAATCAATATTTTATTCATTCAAGCTGAACACTAAAACAAAATATCTCAAAACTAAAATGCTTTTATGTGTGTGA
ATAATTATTTATTATTTAGTTTTTTATATAAAATGATGATCGGAAGCATTTTCGTTTTTCATATATATTTTGTTTTCCTT
GGCTATAGTTAAGATACGATTTTTTGTTATTCATGATACACCTATTCTAAAATAAATCTTTTTTTTAGTTAAAATTAACG
AAATAGAATGTGTAAGATTGAATTAAAAAATAATAATATTAAATTAACTAGAAAAAGTGTGTTGAATACGATTTAGAACT
AACATATCATAGATTAAAATAGCATTTATTTCTTGCACCTTCTGTTTACACGGGTTTTATCTAGTTACACTGTTACAATA
GAAATTAAAGTTCATTACAAAATTTTGAAACATTAATATTAATAAGTTTCCTTTTTAAGCAAAATTAAACTGAAAAACTT
AAGAGAAAAATCGAGCGTTTTTTTTTAGTCCATTTTGATAATTGTTTTTCAAAACCCAAAACTTCAAATCTCGATCCCTA
AATTATTTTTCCATTAAATACAAAAAGAGCAATCGAAAGATTCAATGATCTTGACTATATAACAACTTCAAATGTTTTAA
CCCTCTTAATCATTCATACTTGCGTACAAAACAACTTCACACACATTGCATACTTAGATTTCTTCTACTCACTACACCCA
TTCTCTTATTAGACTCTAAACTTAGCAACTATTTTACCTTACCTCTAGACATTAGCCTTAGTGTTACAAGCAAGCAAGCA
AACTTACACAACCTTACCTTAGCCACTAACCTTACACAACCTTACCTTAACAACCCCAACAACACTTAACTATTCCATCT
TAAGTACTTGGCTAAGATTTAAACCCATATTACACATTTTCTCTCTTGGGCCTAACTAAGCTTAACAGCCCATTAGTATT
CTTAGCCCAAAACAACAAAATAACAATCTTCCTCATCCTCTTTCACTTTTCTTATCGTTGACTTCTCCTCCTTTCTGTAG
CAATCGAAAGATTCAAATCTCTTGAAAGAAAGAATCTTGAGTAAGTTTTCTTTTTTCGGTCAAAAACAAAAGAATCTAAA
AATAGCAAGTTCATCGTTTGATATTTTAGAGTTTAACAAGAAGAATCTTGAAAGCCGTCACCTACAGATCTGAAGAATAT
TCTCAAGGATAGAGAGAGAAATGGCGACGGACTTCAAGTCTTTACCAGTCATCGGTACTAACGAAACCCTAAATTCTTCT
AAATCTCCTTATACTCTCTGATCAAGCTTCACTCAAATTCGATCATGACGATGTTGCAGACATCTCTCGTTTACTCCTCA
AGTGTGATGATCCCGACATGGCAGAGGATGTCGGTGTGGCCGAGGTTGTCCAGCAACTGGATAAAGCTTGTCGGGACGCC
GGATTCTTCTACGTGGTACACAAATTTGAGTGTAGTTTATTAGCTTTGTAATCGAAGTTGTGTTCCTTTTTTGTGGGTTT
GAAAAAGATTTGATTTTTGAGCAGATAGGCCATGGAATATCAGAGGATGTTATTAACAAGGTTAGAGAGATCACTCGTGA
GTTCTTTAAGCTTCCTTATGAAGAGAAACTTAAAATCAAA
>AT3G50210.3 | chr3:18616230-18619229 REVERSE LENGTH=3000
TTTACATAAACTATTGCAGCTAATTTCTGTTTTCAAAATATCAAGCTATACTTTTGGTTTGTTTCACAAAGCTATACACT
CTTTGGGGAAAAACTAGTGTATAATGAATTACAATTAAATCCATAAATAGCGAATTAGCGATGGACGTCAAACCAAGTTG
TTTCCAGCTTACTAACTTAATCATAATCGAGTAATTAAGAACCTAAAGAAAATTGAATTTTAAAGTTTCCACCATTCCAT
TTTGATACGTTGCGTTTATATAAATATAACAAATAATTCAAGAAAAAATGGATTCCCAAATAAACACTTCTTTAAAAAAA
TAAAAGAAATTAACTTCCAAGATTTTAACTTCTAGAACGTTAGTAAAAAATAGTACATCACAATGTTTTATTCATTGCTC
TATTAGGTTAACACAAAATTTTGCTTATAGCTCACATTTCGTAAAACAGCTCACTACTTACTTCCTTTTAAATCAACCCT
CATTTTTATCCCTTTGAGAAATCTTATAACCATCCTTCAATCTCCTTCTTCCTCTAAAACTCTTCTAAAGAAGAAAACAG
AGGAACGAGAAGAAGAAGAAGAGTGAACAATGAAGAACGGATCAGGGAACACGAACACAAAACTAATCCTTCTTCATCCT
TACATCCAAAAACAAACGAGCACGACTCGTTTATGGCTTCTCGCTTTCGTCTCTTTCTTCACCATAGTTTTTCTCCTCAC
TCTTCTCTACACTAGAGACACAATCCCTTCCAAAAACACCTCCGTCGCCGCAGCCGTAGCTGCAGTCGTCACCGGAGGAT
CCACACCTTCAGCATCATCTCCCATCTCCAACTCCAACTTACCAACTAGTGCAATCAACGCTTTGCTTCACTACGCGTCA
AGATCCAACGATAGTTTCCACATGTCTTACGGAGAGATGAAATCAATCTCTGACGTCCTCCGCCGCTGCGCTCCACCGTG
TAATCTTCTCGTTTTCGGACTCACACACGAGACTCTCCTTTGGAAGTCGTTAAACCACAACGGTAGAACAGTGTTCATCG
AGGAGAATCGTTACTACGCGGCTTACTTCGAAGAAATCCACCCGGAGATCGACGTTTTCGACGTTCAATACACGACAAAA
GCTCACGAAGCTGGAGAGCTCGTCACCGCGGCTAAAGAAGCCGCGGGAAACGAGTGTCGTCCTGTGCAAAATCTTCTCTT
CTCAGATTGTAAATTAGGTCTCAATGATTTGCCTAATCATGTCTACGATGTTGATTGGGATGTAATCTTTGTGGACGGGC
CACGTGGCGATGCTCACGAAGGACCGGGGAGGATGTCGTCGATTTTCACGGCGGCGGTTCTTGCTCGGAGCAAAAAGGGC
GGGACTCCGAAGACGCATGTGTTTGTGCATGACTATTATAGAGACGTTGAGAGGCTTTGTGGTGATGAGTTCTTGTGCCG
AGAGAATCTTGTTGAGTCTAATGATTTGCTTGCACACTACGTGTTGGATAAGATGGATAAAAACAGCACAAAGTTTTGCA
ATGGTCGTAAGAAACGTTCGGTTTCGTCTTTGTCTTAAAAGTGATGCCAGAAGACTTCATACGTACATTTGCTTATTGTA
AGAAATAAAGTTTTTTCCTTGAAGTTTTGCTTTTTGTGCTGGTGTAAATTTTCGATCTTGGATTTATTGAAGACTTTAAT
TTAATCTCTTTTTTTTTTTTTTTTTTTTCTCAAAGGCCAAAGCAATCAATTTGATGAAACATCTAGGGATATATATAACC
AAATGTAAACTGAACTTTTGAACCAAAATCAATATTTTATTCATTCAAGCTGAACACTAAAACAAAATATCTCAAAACTA
AAATGCTTTTATGTGTGTGAATAATTATTTATTATTTAGTTTTTTATATAAAATGATGATCGGAAGCATTTTCGTTTTTC
ATATATATTTTGTTTTCCTTGGCTATAGTTAAGATACGATTTTTTGTTATTCATGATACACCTATTCTAAAATAAATCTT
TTTTTTAGTTAAAATTAACGAAATAGAATGTGTAAGATTGAATTAAAAAATAATAATATTAAATTAACTAGAAAAAGTGT
GTTGAATACGATTTAGAACTAACATATCATAGATTAAAATAGCATTTATTTCTTGCACCTTCTGTTTACACGGGTTTTAT
CTAGTTACACTGTTACAATAGAAATTAAAGTTCATTACAAAATTTTGAAACATTAATATTAATAAGTTTCCTTTTTAAGC
AAAATTAAACTGAAAAACTTAAGAGAAAAATCGAGCGTTTTTTTTTAGTCCATTTTGATAATTGTTTTTCAAAACCCAAA
ACTTCAAATCTCGATCCCTAAATTATTTTTCCATTAAATACAAAAAGAGCAATCGAAAGATTCAATGATCTTGACTATAT
AACAACTTCAAATGTTTTAACCCTCTTAATCATTCATACTTGCGTACAAAACAACTTCACACACATTGCATACTTAGATT
TCTTCTACTCACTACACCCATTCTCTTATTAGACTCTAAACTTAGCAACTATTTTACCTTACCTCTAGACATTAGCCTTA
GTGTTACAAGCAAGCAAGCAAACTTACACAACCTTACCTTAGCCACTAACCTTACACAACCTTACCTTAACAACCCCAAC
AACACTTAACTATTCCATCTTAAGTACTTGGCTAAGATTTAAACCCATATTACACATTTTCTCTCTTGGGCCTAACTAAG
CTTAACAGCCCATTAGTATTCTTAGCCCAAAACAACAAAATAACAATCTTCCTCATCCTCTTTCACTTTTCTTATCGTTG
ACTTCTCCTCCTTTCTGTAGCAATCGAAAGATTCAAATCTCTTGAAAGAAAGAATCTTGAGTAAGTTTTCTTTTTTCGGT
CAAAAACAAAAGAATCTAAAAATAGCAAGTTCATCGTTTGATATTTTAGAGTTTAACAAGAAGAATCTTGAAAGCCGTCA
CCTACAGATCTGAAGAATATTCTCAAGGATAGAGAGAGAA
>AT3G50210.4 | chr3:18616230-18619229 REVERSE LENGTH=3000
TTTACATAAACTATTGCAGCTAATTTCTGTTTTCAAAATATCAAGCTATACTTTTGGTTTGTTTCACAAAGCTATACACT
CTTTGGGGAAAAACTAGTGTATAATGAATTACAATTAAATCCATAAATAGCGAATTAGCGATGGACGTCAAACCAAGTTG
TTTCCAGCTTACTAACTTAATCATAATCGAGTAATTAAGAACCTAAAGAAAATTGAATTTTAAAGTTTCCACCATTCCAT
TTTGATACGTTGCGTTTATATAAATATAACAAATAATTCAAGAAAAAATGGATTCCCAAATAAACACTTCTTTAAAAAAA
TAAAAGAAATTAACTTCCAAGATTTTAACTTCTAGAACGTTAGTAAAAAATAGTACATCACAATGTTTTATTCATTGCTC
TATTAGGTTAACACAAAATTTTGCTTATAGCTCACATTTCGTAAAACAGCTCACTACTTACTTCCTTTTAAATCAACCCT
CATTTTTATCCCTTTGAGAAATCTTATAACCATCCTTCAATCTCCTTCTTCCTCTAAAACTCTTCTAAAGAAGAAAACAG
AGGAACGAGAAGAAGAAGAAGAGTGAACAATGAAGAACGGATCAGGGAACACGAACACAAAACTAATCCTTCTTCATCCT
TACATCCAAAAACAAACGAGCACGACTCGTTTATGGCTTCTCGCTTTCGTCTCTTTCTTCACCATAGTTTTTCTCCTCAC
TCTTCTCTACACTAGAGACACAATCCCTTCCAAAAACACCTCCGTCGCCGCAGCCGTAGCTGCAGTCGTCACCGGAGGAT
CCACACCTTCAGCATCATCTCCCATCTCCAACTCCAACTTACCAACTAGTGCAATCAACGCTTTGCTTCACTACGCGTCA
AGATCCAACGATAGTTTCCACATGTCTTACGGAGAGATGAAATCAATCTCTGACGTCCTCCGCCGCTGCGCTCCACCGTG
TAATCTTCTCGTTTTCGGACTCACACACGAGACTCTCCTTTGGAAGTCGTTAAACCACAACGGTAGAACAGTGTTCATCG
AGGAGAATCGTTACTACGCGGCTTACTTCGAAGAAATCCACCCGGAGATCGACGTTTTCGACGTTCAATACACGACAAAA
GCTCACGAAGCTGGAGAGCTCGTCACCGCGGCTAAAGAAGCCGCGGGAAACGAGTGTCGTCCTGTGCAAAATCTTCTCTT
CTCAGATTGTAAATTAGGTCTCAATGATTTGCCTAATCATGTCTACGATGTTGATTGGGATGTAATCTTTGTGGACGGGC
CACGTGGCGATGCTCACGAAGGACCGGGGAGGATGTCGTCGATTTTCACGGCGGCGGTTCTTGCTCGGAGCAAAAAGGGC
GGGACTCCGAAGACGCATGTGTTTGTGCATGACTATTATAGAGACGTTGAGAGGCTTTGTGGTGATGAGTTCTTGTGCCG
AGAGAATCTTGTTGAGTCTAATGATTTGCTTGCACACTACGTGTTGGATAAGATGGATAAAAACAGCACAAAGTTTTGCA
ATGGTCGTAAGAAACGTTCGGTTTCGTCTTTGTCTTAAAAGTGATGCCAGAAGACTTCATACGTACATTTGCTTATTGTA
AGAAATAAAGTTTTTTCCTTGAAGTTTTGCTTTTTGTGCTGGTGTAAATTTTCGATCTTGGATTTATTGAAGACTTTAAT
TTAATCTCTTTTTTTTTTTTTTTTTTTTCTCAAAGGCCAAAGCAATCAATTTGATGAAACATCTAGGGATATATATAACC
AAATGTAAACTGAACTTTTGAACCAAAATCAATATTTTATTCATTCAAGCTGAACACTAAAACAAAATATCTCAAAACTA
AAATGCTTTTATGTGTGTGAATAATTATTTATTATTTAGTTTTTTATATAAAATGATGATCGGAAGCATTTTCGTTTTTC
ATATATATTTTGTTTTCCTTGGCTATAGTTAAGATACGATTTTTTGTTATTCATGATACACCTATTCTAAAATAAATCTT
TTTTTTAGTTAAAATTAACGAAATAGAATGTGTAAGATTGAATTAAAAAATAATAATATTAAATTAACTAGAAAAAGTGT
GTTGAATACGATTTAGAACTAACATATCATAGATTAAAATAGCATTTATTTCTTGCACCTTCTGTTTACACGGGTTTTAT
CTAGTTACACTGTTACAATAGAAATTAAAGTTCATTACAAAATTTTGAAACATTAATATTAATAAGTTTCCTTTTTAAGC
AAAATTAAACTGAAAAACTTAAGAGAAAAATCGAGCGTTTTTTTTTAGTCCATTTTGATAATTGTTTTTCAAAACCCAAA
ACTTCAAATCTCGATCCCTAAATTATTTTTCCATTAAATACAAAAAGAGCAATCGAAAGATTCAATGATCTTGACTATAT
AACAACTTCAAATGTTTTAACCCTCTTAATCATTCATACTTGCGTACAAAACAACTTCACACACATTGCATACTTAGATT
TCTTCTACTCACTACACCCATTCTCTTATTAGACTCTAAACTTAGCAACTATTTTACCTTACCTCTAGACATTAGCCTTA
GTGTTACAAGCAAGCAAGCAAACTTACACAACCTTACCTTAGCCACTAACCTTACACAACCTTACCTTAACAACCCCAAC
AACACTTAACTATTCCATCTTAAGTACTTGGCTAAGATTTAAACCCATATTACACATTTTCTCTCTTGGGCCTAACTAAG
CTTAACAGCCCATTAGTATTCTTAGCCCAAAACAACAAAATAACAATCTTCCTCATCCTCTTTCACTTTTCTTATCGTTG
ACTTCTCCTCCTTTCTGTAGCAATCGAAAGATTCAAATCTCTTGAAAGAAAGAATCTTGAGTAAGTTTTCTTTTTTCGGT
CAAAAACAAAAGAATCTAAAAATAGCAAGTTCATCGTTTGATATTTTAGAGTTTAACAAGAAGAATCTTGAAAGCCGTCA
CCTACAGATCTGAAGAATATTCTCAAGGATAGAGAGAGAA
>AT3G50220.1 | chr3:18618641-18621640 REVERSE LENGTH=3000
TGGTTTGAAATTGGATCTTGATTTCTTTGTTTTCTTCTTCTCGCTTAGGTTGCGTAATTATCACGTCATCGTAGTCTTCT
CTCCGGTTTTTTATAAACAACGAGAACACGACGAGGCAGAGACCTAGAACTATCAAAGAAGCGAGACCAATGGTGAAACC
AAGAACTAACCAACCGTTTTTAACCTTTTTAACCACCGGTGGAACAATCATCGCTGCTTCACCGTTCTGTTCACTTTGAA
TAACCGGTGCTTCAGACGAAGAAGCAGAAGATGTTGATGACGTGGTGTTTGGTTTAGGTGAACCAAAGAACGGAGAAGAA
GAATGTAAACCGCAAGATCGGTTAATGATCTCACCGCAGAGTCCAGGGTTTGACGAAAACGAAGACGCGTTGAATCGTAA
CAGAGTCTTTGTTAACGGAACTAAACCGGTGAGGTTGTTACTGGAAACGTTAAATGAAATCAGAGAAGAAAGATTTAACG
GCGGGAGAGTTCCGTTAAGTCGATTAAACTCGAGATTTAAAGAACTGAGTCGACTCAGAGCATTGATCCCCGACGGAATC
TCACCGGAGAAGTTGTTAAACGATAGATCAAGTTCTGTTAACCGACGAAGAGAGAGAATTGAAGAAGAAAGAGTACCGGA
GAAACCATTCTTGCTTAGGGTTAGGGTTTTGAGATTGACGAGAGGAGATAGATCAGGAATCGAACCCGAGATTGAGTTAT
TCTCAAGGCTAAGAACACGAAGCTGATCAAGACGACTAAGAGTCTCCGGTGAGAAACTTCCCCGGAGACCAACACCGTCG
AGGATAAGACGAACGACGCGATCTTGAGAGCAATCGACGCCGCGCCATTGACAGTAGTCGTAAGGCTCGGTGAGAGAGTA
TAGAAGCTTGTTGTCGAGATCAGCGGTGGATTTGAAGGAGAGAAGTGCGACGGCGTCGGATGGTAAGAAGGAGTCGAAGT
AGTTCGTCGCCGGGAGAGAGGCGGTGGAGATACGGAGGAGGAGGAGAAGGAAGAGAAGAGAGTAGAAGAAGAAGAGTGTC
ATTTTGTGTGTGTGTTTTTGTGTTACGGAGCAGAGCATCTAGCTGTGTCAGTTATTATTCTGAAAAGTTTTGAAATATGT
TTAATCTTGTGGCACGCGTGTGTATGTATATTATGTGTTGGATGATTTTTTTATGATATTATGAAATGAACTCGATTTTA
GTGAATTATATACATAAAAGAACTCAAAAGATTAAGAAACGATCGGCCCTTAATGTGTATTTCGAAACCGTCCATGTGTA
ACGTGTTCATATGATATGATTTGTTGTGGTAGACAATATAACATATAAGACTATAAGTAGACAATGACAAGATGAAAATA
AACACGAACACGAGATAGAAGCATAGCTTGTTTTGCAAATTATACCTAACAAAATTGGATCGTAGTTGTATAAATTTTGT
ATTGGTACAAAGAAAATGACATCGTACGTTCACATTTGTTCTTCTCCACGCATTAATATCACATTTGTTCTTTCTCAACG
CATTAATATCATCTCTTAACCATCGGCATACAAAATAATATTTATGCGATTACATTTATCGGAGGGGTAGCATTGGGCTT
GGCAAGTGGCAAGGTGTTTTGGGTTTTGACCTCAAAATTTTGAATGGGCCAAACCTTGTTTTTTTTTTCTCAACAGAATA
AGCGACATTTAATAATTGGGTTCTTATTAACGTCTTTCATGAGGACCACCAATACTCCAGTAGGGTAAGCACTTTAGCCC
AAAGGCAAACATGGTGAGGAGAATCAAAATGGAGCTTATCAATAAAGTGATTAGGAACAAAAGAGAAAGAAAAAAAAAAA
TTAGATTGATTATCATCGCAATTGTTAGATTTTCATTTGTTGTAAGTTGTAACTAAAAGATGACCAATAATAGTATTTAT
TCAAATAAATTTGGATTCACTTGATTAGAATTGTGGTAGAAAGTATAATTTTCCCCTTGATAATTATTATACAAACTAAT
ATATGTTTTATTTTGTCTTAAAGTAATAAGGGATTATGAACTAACTCCTTTTTTTAATTCCCCTGCAACTTGTAATACGT
ATTCTTCGGAGTTTGTTTTTCCTCAAAATTTACGAACATAAGTTATATAATGTATACTTATCAATGTCCCAATCCAATGG
GTAGTCAAAGACAGCGAAATGATTTTTAATTGTTATTTTATATAAAATAATAAATTGTTTTCATGTTTAATCTGTGCGTG
TGTGTATCTCGTTGTTTTGGTCTGTTTCCTTAAGAACTAAACCAAAGCAATAAGGGATAGAGACTTTTGGTCTGTAATTA
GATCTTGTGTCTCTCGCAATGACCAAAACTCTCCTACTTAGACATACAACAACCTCCTCACACATCATCGTTTATATATT
TTAATATCTTTTTTACATAAACTATTGCAGCTAATTTCTGTTTTCAAAATATCAAGCTATACTTTTGGTTTGTTTCACAA
AGCTATACACTCTTTGGGGAAAAACTAGTGTATAATGAATTACAATTAAATCCATAAATAGCGAATTAGCGATGGACGTC
AAACCAAGTTGTTTCCAGCTTACTAACTTAATCATAATCGAGTAATTAAGAACCTAAAGAAAATTGAATTTTAAAGTTTC
CACCATTCCATTTTGATACGTTGCGTTTATATAAATATAACAAATAATTCAAGAAAAAATGGATTCCCAAATAAACACTT
CTTTAAAAAAATAAAAGAAATTAACTTCCAAGATTTTAACTTCTAGAACGTTAGTAAAAAATAGTACATCACAATGTTTT
ATTCATTGCTCTATTAGGTTAACACAAAATTTTGCTTATAGCTCACATTTCGTAAAACAGCTCACTACTTACTTCCTTTT
AAATCAACCCTCATTTTTATCCCTTTGAGAAATCTTATAACCATCCTTCAATCTCCTTCTTCCTCTAAAACTCTTCTAAA
GAAGAAAACAGAGGAACGAGAAGAAGAAGAAGAGTGAACA
>AT3G50230.2 | chr3:18617563-18620562 FORWARD LENGTH=3000
ATAAATCCAAGATCGAAAATTTACACCAGCACAAAAAGCAAAACTTCAAGGAAAAAACTTTATTTCTTACAATAAGCAAA
TGTACGTATGAAGTCTTCTGGCATCACTTTTAAGACAAAGACGAAACCGAACGTTTCTTACGACCATTGCAAAACTTTGT
GCTGTTTTTATCCATCTTATCCAACACGTAGTGTGCAAGCAAATCATTAGACTCAACAAGATTCTCTCGGCACAAGAACT
CATCACCACAAAGCCTCTCAACGTCTCTATAATAGTCATGCACAAACACATGCGTCTTCGGAGTCCCGCCCTTTTTGCTC
CGAGCAAGAACCGCCGCCGTGAAAATCGACGACATCCTCCCCGGTCCTTCGTGAGCATCGCCACGTGGCCCGTCCACAAA
GATTACATCCCAATCAACATCGTAGACATGATTAGGCAAATCATTGAGACCTAATTTACAATCTGAGAAGAGAAGATTTT
GCACAGGACGACACTCGTTTCCCGCGGCTTCTTTAGCCGCGGTGACGAGCTCTCCAGCTTCGTGAGCTTTTGTCGTGTAT
TGAACGTCGAAAACGTCGATCTCCGGGTGGATTTCTTCGAAGTAAGCCGCGTAGTAACGATTCTCCTCGATGAACACTGT
TCTACCGTTGTGGTTTAACGACTTCCAAAGGAGAGTCTCGTGTGTGAGTCCGAAAACGAGAAGATTACACGGTGGAGCGC
AGCGGCGGAGGACGTCAGAGATTGATTTCATCTCTCCGTAAGACATGTGGAAACTATCGTTGGATCTTGACGCGTAGTGA
AGCAAAGCGTTGATTGCACTAGTTGGTAAGTTGGAGTTGGAGATGGGAGATGATGCTGAAGGTGTGGATCCTCCGGTGAC
GACTGCAGCTACGGCTGCGGCGACGGAGGTGTTTTTGGAAGGGATTGTGTCTCTAGTGTAGAGAAGAGTGAGGAGAAAAA
CTATGGTGAAGAAAGAGACGAAAGCGAGAAGCCATAAACGAGTCGTGCTCGTTTGTTTTTGGATGTAAGGATGAAGAAGG
ATTAGTTTTGTGTTCGTGTTCCCTGATCCGTTCTTCATTGTTCACTCTTCTTCTTCTTCTCGTTCCTCTGTTTTCTTCTT
TAGAAGAGTTTTAGAGGAAGAAGGAGATTGAAGGATGGTTATAAGATTTCTCAAAGGGATAAAAATGAGGGTTGATTTAA
AAGGAAGTAAGTAGTGAGCTGTTTTACGAAATGTGAGCTATAAGCAAAATTTTGTGTTAACCTAATAGAGCAATGAATAA
AACATTGTGATGTACTATTTTTTACTAACGTTCTAGAAGTTAAAATCTTGGAAGTTAATTTCTTTTATTTTTTTAAAGAA
GTGTTTATTTGGGAATCCATTTTTTCTTGAATTATTTGTTATATTTATATAAACGCAACGTATCAAAATGGAATGGTGGA
AACTTTAAAATTCAATTTTCTTTAGGTTCTTAATTACTCGATTATGATTAAGTTAGTAAGCTGGAAACAACTTGGTTTGA
CGTCCATCGCTAATTCGCTATTTATGGATTTAATTGTAATTCATTATACACTAGTTTTTCCCCAAAGAGTGTATAGCTTT
GTGAAACAAACCAAAAGTATAGCTTGATATTTTGAAAACAGAAATTAGCTGCAATAGTTTATGTAAAAAAGATATTAAAA
TATATAAACGATGATGTGTGAGGAGGTTGTTGTATGTCTAAGTAGGAGAGTTTTGGTCATTGCGAGAGACACAAGATCTA
ATTACAGACCAAAAGTCTCTATCCCTTATTGCTTTGGTTTAGTTCTTAAGGAAACAGACCAAAACAACGAGATACACACA
CGCACAGATTAAACATGAAAACAATTTATTATTTTATATAAAATAACAATTAAAAATCATTTCGCTGTCTTTGACTACCC
ATTGGATTGGGACATTGATAAGTATACATTATATAACTTATGTTCGTAAATTTTGAGGAAAAACAAACTCCGAAGAATAC
GTATTACAAGTTGCAGGGGAATTAAAAAAAGGAGTTAGTTCATAATCCCTTATTACTTTAAGACAAAATAAAACATATAT
TAGTTTGTATAATAATTATCAAGGGGAAAATTATACTTTCTACCACAATTCTAATCAAGTGAATCCAAATTTATTTGAAT
AAATACTATTATTGGTCATCTTTTAGTTACAACTTACAACAAATGAAAATCTAACAATTGCGATGATAATCAATCTAATT
TTTTTTTTTCTTTCTCTTTTGTTCCTAATCACTTTATTGATAAGCTCCATTTTGATTCTCCTCACCATGTTTGCCTTTGG
GCTAAAGTGCTTACCCTACTGGAGTATTGGTGGTCCTCATGAAAGACGTTAATAAGAACCCAATTATTAAATGTCGCTTA
TTCTGTTGAGAAAAAAAAAACAAGGTTTGGCCCATTCAAAATTTTGAGGTCAAAACCCAAAACACCTTGCCACTTGCCAA
GCCCAATGCTACCCCTCCGATAAATGTAATCGCATAAATATTATTTTGTATGCCGATGGTTAAGAGATGATATTAATGCG
TTGAGAAAGAACAAATGTGATATTAATGCGTGGAGAAGAACAAATGTGAACGTACGATGTCATTTTCTTTGTACCAATAC
AAAATTTATACAACTACGATCCAATTTTGTTAGGTATAATTTGCAAAACAAGCTATGCTTCTATCTCGTGTTCGTGTTTA
TTTTCATCTTGTCATTGTCTACTTATAGTCTTATATGTTATATTGTCTACCACAACAAATCATATCATATGAACACGTTA
CACATGGACGGTTTCGAAATACACATTAAGGGCCGATCGTTTCTTAATCTTTTGAGTTCTTTTATGTATATAATTCACTA
AAATCGAGTTCATTTCATAATATCATAAAAAAATCATCCAACACATAATATACATACACACGCGTGCCACAAGATTAAAC
ATATTTCAAAACTTTTCAGAATAATAACTGACACAGCTAG
>AT3G50230.1 | chr3:18617599-18620598 FORWARD LENGTH=3000
AGCAAAACTTCAAGGAAAAAACTTTATTTCTTACAATAAGCAAATGTACGTATGAAGTCTTCTGGCATCACTTTTAAGAC
AAAGACGAAACCGAACGTTTCTTACGACCATTGCAAAACTTTGTGCTGTTTTTATCCATCTTATCCAACACGTAGTGTGC
AAGCAAATCATTAGACTCAACAAGATTCTCTCGGCACAAGAACTCATCACCACAAAGCCTCTCAACGTCTCTATAATAGT
CATGCACAAACACATGCGTCTTCGGAGTCCCGCCCTTTTTGCTCCGAGCAAGAACCGCCGCCGTGAAAATCGACGACATC
CTCCCCGGTCCTTCGTGAGCATCGCCACGTGGCCCGTCCACAAAGATTACATCCCAATCAACATCGTAGACATGATTAGG
CAAATCATTGAGACCTAATTTACAATCTGAGAAGAGAAGATTTTGCACAGGACGACACTCGTTTCCCGCGGCTTCTTTAG
CCGCGGTGACGAGCTCTCCAGCTTCGTGAGCTTTTGTCGTGTATTGAACGTCGAAAACGTCGATCTCCGGGTGGATTTCT
TCGAAGTAAGCCGCGTAGTAACGATTCTCCTCGATGAACACTGTTCTACCGTTGTGGTTTAACGACTTCCAAAGGAGAGT
CTCGTGTGTGAGTCCGAAAACGAGAAGATTACACGGTGGAGCGCAGCGGCGGAGGACGTCAGAGATTGATTTCATCTCTC
CGTAAGACATGTGGAAACTATCGTTGGATCTTGACGCGTAGTGAAGCAAAGCGTTGATTGCACTAGTTGGTAAGTTGGAG
TTGGAGATGGGAGATGATGCTGAAGGTGTGGATCCTCCGGTGACGACTGCAGCTACGGCTGCGGCGACGGAGGTGTTTTT
GGAAGGGATTGTGTCTCTAGTGTAGAGAAGAGTGAGGAGAAAAACTATGGTGAAGAAAGAGACGAAAGCGAGAAGCCATA
AACGAGTCGTGCTCGTTTGTTTTTGGATGTAAGGATGAAGAAGGATTAGTTTTGTGTTCGTGTTCCCTGATCCGTTCTTC
ATTGTTCACTCTTCTTCTTCTTCTCGTTCCTCTGTTTTCTTCTTTAGAAGAGTTTTAGAGGAAGAAGGAGATTGAAGGAT
GGTTATAAGATTTCTCAAAGGGATAAAAATGAGGGTTGATTTAAAAGGAAGTAAGTAGTGAGCTGTTTTACGAAATGTGA
GCTATAAGCAAAATTTTGTGTTAACCTAATAGAGCAATGAATAAAACATTGTGATGTACTATTTTTTACTAACGTTCTAG
AAGTTAAAATCTTGGAAGTTAATTTCTTTTATTTTTTTAAAGAAGTGTTTATTTGGGAATCCATTTTTTCTTGAATTATT
TGTTATATTTATATAAACGCAACGTATCAAAATGGAATGGTGGAAACTTTAAAATTCAATTTTCTTTAGGTTCTTAATTA
CTCGATTATGATTAAGTTAGTAAGCTGGAAACAACTTGGTTTGACGTCCATCGCTAATTCGCTATTTATGGATTTAATTG
TAATTCATTATACACTAGTTTTTCCCCAAAGAGTGTATAGCTTTGTGAAACAAACCAAAAGTATAGCTTGATATTTTGAA
AACAGAAATTAGCTGCAATAGTTTATGTAAAAAAGATATTAAAATATATAAACGATGATGTGTGAGGAGGTTGTTGTATG
TCTAAGTAGGAGAGTTTTGGTCATTGCGAGAGACACAAGATCTAATTACAGACCAAAAGTCTCTATCCCTTATTGCTTTG
GTTTAGTTCTTAAGGAAACAGACCAAAACAACGAGATACACACACGCACAGATTAAACATGAAAACAATTTATTATTTTA
TATAAAATAACAATTAAAAATCATTTCGCTGTCTTTGACTACCCATTGGATTGGGACATTGATAAGTATACATTATATAA
CTTATGTTCGTAAATTTTGAGGAAAAACAAACTCCGAAGAATACGTATTACAAGTTGCAGGGGAATTAAAAAAAGGAGTT
AGTTCATAATCCCTTATTACTTTAAGACAAAATAAAACATATATTAGTTTGTATAATAATTATCAAGGGGAAAATTATAC
TTTCTACCACAATTCTAATCAAGTGAATCCAAATTTATTTGAATAAATACTATTATTGGTCATCTTTTAGTTACAACTTA
CAACAAATGAAAATCTAACAATTGCGATGATAATCAATCTAATTTTTTTTTTTCTTTCTCTTTTGTTCCTAATCACTTTA
TTGATAAGCTCCATTTTGATTCTCCTCACCATGTTTGCCTTTGGGCTAAAGTGCTTACCCTACTGGAGTATTGGTGGTCC
TCATGAAAGACGTTAATAAGAACCCAATTATTAAATGTCGCTTATTCTGTTGAGAAAAAAAAAACAAGGTTTGGCCCATT
CAAAATTTTGAGGTCAAAACCCAAAACACCTTGCCACTTGCCAAGCCCAATGCTACCCCTCCGATAAATGTAATCGCATA
AATATTATTTTGTATGCCGATGGTTAAGAGATGATATTAATGCGTTGAGAAAGAACAAATGTGATATTAATGCGTGGAGA
AGAACAAATGTGAACGTACGATGTCATTTTCTTTGTACCAATACAAAATTTATACAACTACGATCCAATTTTGTTAGGTA
TAATTTGCAAAACAAGCTATGCTTCTATCTCGTGTTCGTGTTTATTTTCATCTTGTCATTGTCTACTTATAGTCTTATAT
GTTATATTGTCTACCACAACAAATCATATCATATGAACACGTTACACATGGACGGTTTCGAAATACACATTAAGGGCCGA
TCGTTTCTTAATCTTTTGAGTTCTTTTATGTATATAATTCACTAAAATCGAGTTCATTTCATAATATCATAAAAAAATCA
TCCAACACATAATATACATACACACGCGTGCCACAAGATTAAACATATTTCAAAACTTTTCAGAATAATAACTGACACAG
CTAGATGCTCTGCTCCGTAACACAAAAACACACACACAAA
>AT3G50240.4 | chr3:18628785-18631784 REVERSE LENGTH=3000
GACTTGTTTTGTACCACAGACTTTACTGTGTTATGTTACGCCAGATTTTTTTTTTTCGCAGATTTTTTAACCGTGACTGA
TTTGTTTCATATAGTCTCCACAGATTTTATTTAAATTTCAAAAGTAAGAATGTTGAAACCAAATCTGTCACTGATTTGTT
TTCCGGACCACAGATTTTTCTTTATGGTGGCAACAGATTTTCTATTTGCACCCAAAAATCTGTTGTGTTATAACAGATTT
GTTAACCTCGAAAAATGTTATATAGGCATGACAAAGTTGTTTTGTGTAATCACAGATTTAATTAACTTGTTAACAAATTT
GGTGTTTTACAACAGATTTTTGTTAAAAAATAAAATTACTACACAGTCACATAGTGATAACAGATTTGTTTTTAGTGATG
ACAGTTTTGTTTTTCAGTGTCAAAGCATAACAGATTTACTCATGTCAATGTTATGGCCGATTTGTTTATGACTAGAATAA
CTTTTTTAGTAATAACAGACTTTTTTTGACAGATTTATTTTTAAAATTTCGAAATTTTTTGTTATATGAGATTTATTAGC
TAGCCCTCAATTAAATTATTTCCGGTCTGATTGTATGTTAAATCCGGTTTGACTAGATTTTTTTTTTTTTTTGAAAAAGA
AATTTTCATAACGTCACGACAGACTTTTATTAATGTCGGCAGATTTTTACATAATATTGTCATATTTGAATTTTAATGAA
TTTTATTAGTCATGATAAATTCTCCAAGGGTTTTCATAACCGTTTTTTTTCTTCTTCTATTCCTACCATCAAATCAATTA
TTTGTGAATTGATACATGTCAAAATATTATTGGTAAGCTAAAACAAGTCAATTTATAATATGCAATATCAAAATTAAATT
GTTTTTCTTTAATATTTTTAAAATCAAAAACGAAATATGTGAAGAAGATTCTTCTTTATCTAAATTTTGTTCAAAATTAT
TATTTTAAAAAAAGTTTGTTCTCAAGTTAACTGGATTTTCGTTTTTGTTTTAATTATGTAATATAGGTTTTGGTTTTCTT
TTTTATCCACGATTTCTTTTTTGATTTTATAATGGGTGATTTGCATGAATAATACTTTTTGAGAGAAAAATTAAGAATAT
AGCACTATATATGTAATTATTAAGTAAGTAACTTAAGGGGTAGGTAAAATGATCTAAGGTGGTGGTGGTGGTGGTTCCAG
CGAAGATGGCGGTGGTGGTTCCGGCGACGGCGGCGATGGTGATTCCGACGACGGCGGCGGTAGTGATTCCGGCGGTGGTG
ATTCCGGTAGAGGTGGTTGTCCGGCGATGGTGGTTATGGTGGTAGTTCCGGCGGCGGCGGTTATCCGGCGACGGCGACGG
TGGTTGTCCAGCGATGGTGACAGTGGTTGTCCGGCGACGGTGGTTGTCCGGCGACGGCGGCGGTGGTTGTCCGGCGATGG
TGACGGTGGTTGTCCGGCGGTGGCGGCGGCGGTTTTCCGGCAACGGCGGTGGTTGCCGGCGATGGTCGTTATGGTGGTGA
TTCCGGCGGCGTCGGTTTTCCGGCGACGGTGGTTGTGGTTGTCCGGCGGCGGAGGTGGTTGTCCGGCGGTGGAGGTGGTT
GGCCGGCGGCGGAGGTGGTTGGCCGGCGGCGGTGGTTATCCGGCAGCGGTGGTTGTAGTGGTGGTTAGTGGTGTTAGTGG
TGGGGATAAAATTGTAATAATATATATTACATATGTTATATTGTTAGGTTGTTTTTATTGGTTAGTTTGTTAATTTATAA
ATGCTTTTAAGTTATATCTGCAAATTTTCCTTTTATAATTCTGTTGAAAAATAATTTGGTTTTGCTGATTTGTCAAAATT
TTATTGGTGGAGTGACTTGTGCTTTAAAATATAAAAGATTTGTTTTATTTTTTATTTTTTATTTTAATTTGATTACAATT
AATCATTAAGGTTATTTCGTCTTTTTACCAAAGATATGGGTTACTACAGTTTTTGAAACTAAACGTGTGTCATTTAAGTT
ATTTATGTTAAGAGTTGAGTCAATCTAAACAAATCTTACTAAATAAAACGTGAAAAGATAGCCACGTTTTTCAAAGCTAT
CATGATTAATCATGGTTTTAAGCAGAAATGTGTAGAGTTAGTTAACTTTATCGTACAATGACCATTATTAGAAAAACTAA
CATTCAATAATATGCAGCTCATTTTACCAATTACAATAGTTTGATGATTTCACTATTTTCTTATGTTCATGACTTCTCTC
TTTCCGTCCAGTGATCAAAAGCCAAAAGGTCCAAAACCACTGAAAATACTTAGTATATCTTCTAAAAAGATCGAAAAATG
GATAAAGGAAACGGATACAAACCAAGTGATGAATTCTGCAATGCAGATAGACATGTGAGGTAGGGCTCAATAAAGGCCCA
AATAGAGCGTACTGCGGTCCCTACACTTTGGGATTTTTGTTTTTAATATAATTTCTGTATCTGTATTTTACTGTTGGGAT
TTTCCCGCGCAGAAGAAGGACCAGAAACGAATGTCTTGACTCTTCGTAATTTAATAATTTTTGTCGTTAACTTAAAGAGA
CGATGGAAACTACCAAAACTTTGGAATTATCGACCTTTACACACCCAGTTGTCTCATTTACACGCACCATAATTAATTTA
ACTCGTCTATAAAACCAACAACATTACTGTATTTTATATGAATAATAAAAGTGTGGTAGACAGATCTGTATAATAATAAA
TCCGATCTTGTTTCAATACACACGGACCAGTGGATTAAATAAGAATAAGTCAATAGAAGAAGAAGAAGAAGCTGACGTGG
CTGGCAAAAAAAGTAAATTTAGAGTCTCGTGGAGGGCACAAAAGGAAATATAAAGATACCTCGTATACCCAAACCAGAGA
GATATCAGTGAAGAGAGTAAAGCTTCTTCTTCACTTTTTCTTCTCCCGAGGAACAAGACGAAATTGAGACTCTGATTCAA
CTTTTCTTCTCATACTCGTCGAAGAAAAGGAGATTCCTCG
>AT3G50240.1 | chr3:18628785-18631784 REVERSE LENGTH=3000
GACTTGTTTTGTACCACAGACTTTACTGTGTTATGTTACGCCAGATTTTTTTTTTTCGCAGATTTTTTAACCGTGACTGA
TTTGTTTCATATAGTCTCCACAGATTTTATTTAAATTTCAAAAGTAAGAATGTTGAAACCAAATCTGTCACTGATTTGTT
TTCCGGACCACAGATTTTTCTTTATGGTGGCAACAGATTTTCTATTTGCACCCAAAAATCTGTTGTGTTATAACAGATTT
GTTAACCTCGAAAAATGTTATATAGGCATGACAAAGTTGTTTTGTGTAATCACAGATTTAATTAACTTGTTAACAAATTT
GGTGTTTTACAACAGATTTTTGTTAAAAAATAAAATTACTACACAGTCACATAGTGATAACAGATTTGTTTTTAGTGATG
ACAGTTTTGTTTTTCAGTGTCAAAGCATAACAGATTTACTCATGTCAATGTTATGGCCGATTTGTTTATGACTAGAATAA
CTTTTTTAGTAATAACAGACTTTTTTTGACAGATTTATTTTTAAAATTTCGAAATTTTTTGTTATATGAGATTTATTAGC
TAGCCCTCAATTAAATTATTTCCGGTCTGATTGTATGTTAAATCCGGTTTGACTAGATTTTTTTTTTTTTTTGAAAAAGA
AATTTTCATAACGTCACGACAGACTTTTATTAATGTCGGCAGATTTTTACATAATATTGTCATATTTGAATTTTAATGAA
TTTTATTAGTCATGATAAATTCTCCAAGGGTTTTCATAACCGTTTTTTTTCTTCTTCTATTCCTACCATCAAATCAATTA
TTTGTGAATTGATACATGTCAAAATATTATTGGTAAGCTAAAACAAGTCAATTTATAATATGCAATATCAAAATTAAATT
GTTTTTCTTTAATATTTTTAAAATCAAAAACGAAATATGTGAAGAAGATTCTTCTTTATCTAAATTTTGTTCAAAATTAT
TATTTTAAAAAAAGTTTGTTCTCAAGTTAACTGGATTTTCGTTTTTGTTTTAATTATGTAATATAGGTTTTGGTTTTCTT
TTTTATCCACGATTTCTTTTTTGATTTTATAATGGGTGATTTGCATGAATAATACTTTTTGAGAGAAAAATTAAGAATAT
AGCACTATATATGTAATTATTAAGTAAGTAACTTAAGGGGTAGGTAAAATGATCTAAGGTGGTGGTGGTGGTGGTTCCAG
CGAAGATGGCGGTGGTGGTTCCGGCGACGGCGGCGATGGTGATTCCGACGACGGCGGCGGTAGTGATTCCGGCGGTGGTG
ATTCCGGTAGAGGTGGTTGTCCGGCGATGGTGGTTATGGTGGTAGTTCCGGCGGCGGCGGTTATCCGGCGACGGCGACGG
TGGTTGTCCAGCGATGGTGACAGTGGTTGTCCGGCGACGGTGGTTGTCCGGCGACGGCGGCGGTGGTTGTCCGGCGATGG
TGACGGTGGTTGTCCGGCGGTGGCGGCGGCGGTTTTCCGGCAACGGCGGTGGTTGCCGGCGATGGTCGTTATGGTGGTGA
TTCCGGCGGCGTCGGTTTTCCGGCGACGGTGGTTGTGGTTGTCCGGCGGCGGAGGTGGTTGTCCGGCGGTGGAGGTGGTT
GGCCGGCGGCGGAGGTGGTTGGCCGGCGGCGGTGGTTATCCGGCAGCGGTGGTTGTAGTGGTGGTTAGTGGTGTTAGTGG
TGGGGATAAAATTGTAATAATATATATTACATATGTTATATTGTTAGGTTGTTTTTATTGGTTAGTTTGTTAATTTATAA
ATGCTTTTAAGTTATATCTGCAAATTTTCCTTTTATAATTCTGTTGAAAAATAATTTGGTTTTGCTGATTTGTCAAAATT
TTATTGGTGGAGTGACTTGTGCTTTAAAATATAAAAGATTTGTTTTATTTTTTATTTTTTATTTTAATTTGATTACAATT
AATCATTAAGGTTATTTCGTCTTTTTACCAAAGATATGGGTTACTACAGTTTTTGAAACTAAACGTGTGTCATTTAAGTT
ATTTATGTTAAGAGTTGAGTCAATCTAAACAAATCTTACTAAATAAAACGTGAAAAGATAGCCACGTTTTTCAAAGCTAT
CATGATTAATCATGGTTTTAAGCAGAAATGTGTAGAGTTAGTTAACTTTATCGTACAATGACCATTATTAGAAAAACTAA
CATTCAATAATATGCAGCTCATTTTACCAATTACAATAGTTTGATGATTTCACTATTTTCTTATGTTCATGACTTCTCTC
TTTCCGTCCAGTGATCAAAAGCCAAAAGGTCCAAAACCACTGAAAATACTTAGTATATCTTCTAAAAAGATCGAAAAATG
GATAAAGGAAACGGATACAAACCAAGTGATGAATTCTGCAATGCAGATAGACATGTGAGGTAGGGCTCAATAAAGGCCCA
AATAGAGCGTACTGCGGTCCCTACACTTTGGGATTTTTGTTTTTAATATAATTTCTGTATCTGTATTTTACTGTTGGGAT
TTTCCCGCGCAGAAGAAGGACCAGAAACGAATGTCTTGACTCTTCGTAATTTAATAATTTTTGTCGTTAACTTAAAGAGA
CGATGGAAACTACCAAAACTTTGGAATTATCGACCTTTACACACCCAGTTGTCTCATTTACACGCACCATAATTAATTTA
ACTCGTCTATAAAACCAACAACATTACTGTATTTTATATGAATAATAAAAGTGTGGTAGACAGATCTGTATAATAATAAA
TCCGATCTTGTTTCAATACACACGGACCAGTGGATTAAATAAGAATAAGTCAATAGAAGAAGAAGAAGAAGCTGACGTGG
CTGGCAAAAAAAGTAAATTTAGAGTCTCGTGGAGGGCACAAAAGGAAATATAAAGATACCTCGTATACCCAAACCAGAGA
GATATCAGTGAAGAGAGTAAAGCTTCTTCTTCACTTTTTCTTCTCCCGAGGAACAAGACGAAATTGAGACTCTGATTCAA
CTTTTCTTCTCATACTCGTCGAAGAAAAGGAGATTCCTCG
>AT3G50240.3 | chr3:18628122-18631121 REVERSE LENGTH=3000
CTTTTATTAATGTCGGCAGATTTTTACATAATATTGTCATATTTGAATTTTAATGAATTTTATTAGTCATGATAAATTCT
CCAAGGGTTTTCATAACCGTTTTTTTTCTTCTTCTATTCCTACCATCAAATCAATTATTTGTGAATTGATACATGTCAAA
ATATTATTGGTAAGCTAAAACAAGTCAATTTATAATATGCAATATCAAAATTAAATTGTTTTTCTTTAATATTTTTAAAA
TCAAAAACGAAATATGTGAAGAAGATTCTTCTTTATCTAAATTTTGTTCAAAATTATTATTTTAAAAAAAGTTTGTTCTC
AAGTTAACTGGATTTTCGTTTTTGTTTTAATTATGTAATATAGGTTTTGGTTTTCTTTTTTATCCACGATTTCTTTTTTG
ATTTTATAATGGGTGATTTGCATGAATAATACTTTTTGAGAGAAAAATTAAGAATATAGCACTATATATGTAATTATTAA
GTAAGTAACTTAAGGGGTAGGTAAAATGATCTAAGGTGGTGGTGGTGGTGGTTCCAGCGAAGATGGCGGTGGTGGTTCCG
GCGACGGCGGCGATGGTGATTCCGACGACGGCGGCGGTAGTGATTCCGGCGGTGGTGATTCCGGTAGAGGTGGTTGTCCG
GCGATGGTGGTTATGGTGGTAGTTCCGGCGGCGGCGGTTATCCGGCGACGGCGACGGTGGTTGTCCAGCGATGGTGACAG
TGGTTGTCCGGCGACGGTGGTTGTCCGGCGACGGCGGCGGTGGTTGTCCGGCGATGGTGACGGTGGTTGTCCGGCGGTGG
CGGCGGCGGTTTTCCGGCAACGGCGGTGGTTGCCGGCGATGGTCGTTATGGTGGTGATTCCGGCGGCGTCGGTTTTCCGG
CGACGGTGGTTGTGGTTGTCCGGCGGCGGAGGTGGTTGTCCGGCGGTGGAGGTGGTTGGCCGGCGGCGGAGGTGGTTGGC
CGGCGGCGGTGGTTATCCGGCAGCGGTGGTTGTAGTGGTGGTTAGTGGTGTTAGTGGTGGGGATAAAATTGTAATAATAT
ATATTACATATGTTATATTGTTAGGTTGTTTTTATTGGTTAGTTTGTTAATTTATAAATGCTTTTAAGTTATATCTGCAA
ATTTTCCTTTTATAATTCTGTTGAAAAATAATTTGGTTTTGCTGATTTGTCAAAATTTTATTGGTGGAGTGACTTGTGCT
TTAAAATATAAAAGATTTGTTTTATTTTTTATTTTTTATTTTAATTTGATTACAATTAATCATTAAGGTTATTTCGTCTT
TTTACCAAAGATATGGGTTACTACAGTTTTTGAAACTAAACGTGTGTCATTTAAGTTATTTATGTTAAGAGTTGAGTCAA
TCTAAACAAATCTTACTAAATAAAACGTGAAAAGATAGCCACGTTTTTCAAAGCTATCATGATTAATCATGGTTTTAAGC
AGAAATGTGTAGAGTTAGTTAACTTTATCGTACAATGACCATTATTAGAAAAACTAACATTCAATAATATGCAGCTCATT
TTACCAATTACAATAGTTTGATGATTTCACTATTTTCTTATGTTCATGACTTCTCTCTTTCCGTCCAGTGATCAAAAGCC
AAAAGGTCCAAAACCACTGAAAATACTTAGTATATCTTCTAAAAAGATCGAAAAATGGATAAAGGAAACGGATACAAACC
AAGTGATGAATTCTGCAATGCAGATAGACATGTGAGGTAGGGCTCAATAAAGGCCCAAATAGAGCGTACTGCGGTCCCTA
CACTTTGGGATTTTTGTTTTTAATATAATTTCTGTATCTGTATTTTACTGTTGGGATTTTCCCGCGCAGAAGAAGGACCA
GAAACGAATGTCTTGACTCTTCGTAATTTAATAATTTTTGTCGTTAACTTAAAGAGACGATGGAAACTACCAAAACTTTG
GAATTATCGACCTTTACACACCCAGTTGTCTCATTTACACGCACCATAATTAATTTAACTCGTCTATAAAACCAACAACA
TTACTGTATTTTATATGAATAATAAAAGTGTGGTAGACAGATCTGTATAATAATAAATCCGATCTTGTTTCAATACACAC
GGACCAGTGGATTAAATAAGAATAAGTCAATAGAAGAAGAAGAAGAAGCTGACGTGGCTGGCAAAAAAAGTAAATTTAGA
GTCTCGTGGAGGGCACAAAAGGAAATATAAAGATACCTCGTATACCCAAACCAGAGAGATATCAGTGAAGAGAGTAAAGC
TTCTTCTTCACTTTTTCTTCTCCCGAGGAACAAGACGAAATTGAGACTCTGATTCAACTTTTCTTCTCATACTCGTCGAA
GAAAAGGAGATTCCTCGATGGAATCACATTCTTCCTTATCGTCCTCTTCTTCTTCTTCTCCTCCGTCGTCGTTGTCGTCG
GAGAGTTGTTGTGTTAAAGTAGCGGTTAACGTTCGTCCTTTGATCGGAGATGAAGTAACTCAAGGTTGTAGGGAATGCGT
TTCTGTTTCTCCGGTAACTCCTCAGGTCAGTTTTCCCATTCTGAATGGAGTCAGTTTCGTCTCCTCTCCGTCGTTTACGT
TTCTTCTCCGATGGTGTTTAAATGCGTTCGTCGTTGTTCACGCTATTCCTGGATCCGGATCAAATCTCTGTTCTAACTCT
GACACACTCATTTAATTTTATTTCTTCTTATAAAACAGTGTCAATTGTTTTTATTTTTTACATCATATATAAATAAATAA
ATAATGCAATTGTCTGTATTATTATGGGTTGATAATAGAAGGTTCTTGTTTGTTTTGTTGTTGATGGTGCATAGGTGCAA
ATGGGAACACATCCATTTACATTTGATCATGTATATGGAAGTAATGGTTCTCCATCTTCTTTGATGTTTGAAGAATGTGT
TGCTCCTCTTGTTGATGGTTTGTTTCATGGATACAATGCTACTGTCTTGGCTTATGGTCAGGTACATAAAAAAAAGTTTG
GTTTTAGCTGCTTGTGTTTTCTTCTATTTGAGTTACATAA
>AT3G50240.2 | chr3:18628785-18631784 REVERSE LENGTH=3000
GACTTGTTTTGTACCACAGACTTTACTGTGTTATGTTACGCCAGATTTTTTTTTTTCGCAGATTTTTTAACCGTGACTGA
TTTGTTTCATATAGTCTCCACAGATTTTATTTAAATTTCAAAAGTAAGAATGTTGAAACCAAATCTGTCACTGATTTGTT
TTCCGGACCACAGATTTTTCTTTATGGTGGCAACAGATTTTCTATTTGCACCCAAAAATCTGTTGTGTTATAACAGATTT
GTTAACCTCGAAAAATGTTATATAGGCATGACAAAGTTGTTTTGTGTAATCACAGATTTAATTAACTTGTTAACAAATTT
GGTGTTTTACAACAGATTTTTGTTAAAAAATAAAATTACTACACAGTCACATAGTGATAACAGATTTGTTTTTAGTGATG
ACAGTTTTGTTTTTCAGTGTCAAAGCATAACAGATTTACTCATGTCAATGTTATGGCCGATTTGTTTATGACTAGAATAA
CTTTTTTAGTAATAACAGACTTTTTTTGACAGATTTATTTTTAAAATTTCGAAATTTTTTGTTATATGAGATTTATTAGC
TAGCCCTCAATTAAATTATTTCCGGTCTGATTGTATGTTAAATCCGGTTTGACTAGATTTTTTTTTTTTTTTGAAAAAGA
AATTTTCATAACGTCACGACAGACTTTTATTAATGTCGGCAGATTTTTACATAATATTGTCATATTTGAATTTTAATGAA
TTTTATTAGTCATGATAAATTCTCCAAGGGTTTTCATAACCGTTTTTTTTCTTCTTCTATTCCTACCATCAAATCAATTA
TTTGTGAATTGATACATGTCAAAATATTATTGGTAAGCTAAAACAAGTCAATTTATAATATGCAATATCAAAATTAAATT
GTTTTTCTTTAATATTTTTAAAATCAAAAACGAAATATGTGAAGAAGATTCTTCTTTATCTAAATTTTGTTCAAAATTAT
TATTTTAAAAAAAGTTTGTTCTCAAGTTAACTGGATTTTCGTTTTTGTTTTAATTATGTAATATAGGTTTTGGTTTTCTT
TTTTATCCACGATTTCTTTTTTGATTTTATAATGGGTGATTTGCATGAATAATACTTTTTGAGAGAAAAATTAAGAATAT
AGCACTATATATGTAATTATTAAGTAAGTAACTTAAGGGGTAGGTAAAATGATCTAAGGTGGTGGTGGTGGTGGTTCCAG
CGAAGATGGCGGTGGTGGTTCCGGCGACGGCGGCGATGGTGATTCCGACGACGGCGGCGGTAGTGATTCCGGCGGTGGTG
ATTCCGGTAGAGGTGGTTGTCCGGCGATGGTGGTTATGGTGGTAGTTCCGGCGGCGGCGGTTATCCGGCGACGGCGACGG
TGGTTGTCCAGCGATGGTGACAGTGGTTGTCCGGCGACGGTGGTTGTCCGGCGACGGCGGCGGTGGTTGTCCGGCGATGG
TGACGGTGGTTGTCCGGCGGTGGCGGCGGCGGTTTTCCGGCAACGGCGGTGGTTGCCGGCGATGGTCGTTATGGTGGTGA
TTCCGGCGGCGTCGGTTTTCCGGCGACGGTGGTTGTGGTTGTCCGGCGGCGGAGGTGGTTGTCCGGCGGTGGAGGTGGTT
GGCCGGCGGCGGAGGTGGTTGGCCGGCGGCGGTGGTTATCCGGCAGCGGTGGTTGTAGTGGTGGTTAGTGGTGTTAGTGG
TGGGGATAAAATTGTAATAATATATATTACATATGTTATATTGTTAGGTTGTTTTTATTGGTTAGTTTGTTAATTTATAA
ATGCTTTTAAGTTATATCTGCAAATTTTCCTTTTATAATTCTGTTGAAAAATAATTTGGTTTTGCTGATTTGTCAAAATT
TTATTGGTGGAGTGACTTGTGCTTTAAAATATAAAAGATTTGTTTTATTTTTTATTTTTTATTTTAATTTGATTACAATT
AATCATTAAGGTTATTTCGTCTTTTTACCAAAGATATGGGTTACTACAGTTTTTGAAACTAAACGTGTGTCATTTAAGTT
ATTTATGTTAAGAGTTGAGTCAATCTAAACAAATCTTACTAAATAAAACGTGAAAAGATAGCCACGTTTTTCAAAGCTAT
CATGATTAATCATGGTTTTAAGCAGAAATGTGTAGAGTTAGTTAACTTTATCGTACAATGACCATTATTAGAAAAACTAA
CATTCAATAATATGCAGCTCATTTTACCAATTACAATAGTTTGATGATTTCACTATTTTCTTATGTTCATGACTTCTCTC
TTTCCGTCCAGTGATCAAAAGCCAAAAGGTCCAAAACCACTGAAAATACTTAGTATATCTTCTAAAAAGATCGAAAAATG
GATAAAGGAAACGGATACAAACCAAGTGATGAATTCTGCAATGCAGATAGACATGTGAGGTAGGGCTCAATAAAGGCCCA
AATAGAGCGTACTGCGGTCCCTACACTTTGGGATTTTTGTTTTTAATATAATTTCTGTATCTGTATTTTACTGTTGGGAT
TTTCCCGCGCAGAAGAAGGACCAGAAACGAATGTCTTGACTCTTCGTAATTTAATAATTTTTGTCGTTAACTTAAAGAGA
CGATGGAAACTACCAAAACTTTGGAATTATCGACCTTTACACACCCAGTTGTCTCATTTACACGCACCATAATTAATTTA
ACTCGTCTATAAAACCAACAACATTACTGTATTTTATATGAATAATAAAAGTGTGGTAGACAGATCTGTATAATAATAAA
TCCGATCTTGTTTCAATACACACGGACCAGTGGATTAAATAAGAATAAGTCAATAGAAGAAGAAGAAGAAGCTGACGTGG
CTGGCAAAAAAAGTAAATTTAGAGTCTCGTGGAGGGCACAAAAGGAAATATAAAGATACCTCGTATACCCAAACCAGAGA
GATATCAGTGAAGAGAGTAAAGCTTCTTCTTCACTTTTTCTTCTCCCGAGGAACAAGACGAAATTGAGACTCTGATTCAA
CTTTTCTTCTCATACTCGTCGAAGAAAAGGAGATTCCTCG
>AT3G50250.1 | chr3:18630479-18633478 REVERSE LENGTH=3000
GCAAATCAAAATATAACAAGATAACGTATATGACTTTGTATAATGATGGAATAATCATCGTATTATTGAGAGTTTGATTT
TGTTTGTTTGTGAGTAAACGATAACATCATAAAAGTTATGTTTTTATTTAAACTATAACCAAAAAACATGGAATGGTCGA
TTTTTACGTATAATATGTTTATTCGATAGATGTGTATAACGTATTACATGACATATATGCCTACGTATACGCGTCTATAT
ATATAAACAAGGAGATTGATGAGGATTGAGGACATATAATGGGACTCATGGTCGGTATGTAGTCGGTGGCTGGATACCGT
TACTAATTGACTTTTACGTGTTTACGTAAATGATGATACGTATTCCCATATTGCCCAACTTGTCCCTCTCTACTATTCAC
GTAAACCTTTTGTCCATCTTTGGAAGCTTCTCTACAAAGATAATATCAAGGGTAGTTTCGGTATTGCCTTTTATTGTTGT
GGATTCCATTCCGGGACTTGTGTGTTACGTTCGGATTATTATACACGAGGGCGGCTCATTTCCATTATGTTATAATAATT
ACAAAGGATTGACCAATGGTTGTGTTTTTGTCGTGTTAACAATAGTAGTAGTACTACTTGTTTGGTTAACGTTTACAGGA
AAAGATGCTCATGCTCTGTTTTGTCGCCGTTTTTTATTTTGACGGTGGATGACTAGATGAATAGAAAAACTCAAAAACCA
GAAACCTAACCGAACAATTTAACGTTATTTGTGTACAAGAAAAAATTACTCTTTTTGTTTTGTTGCACTCTCAAATTTTG
ACCGTAAATTGCATAGATTTAGAGGGAGACAAATTGAAAAGTAGAGGCTGGAGAAAGATTAAAAATTGTTTATATCTAAC
TCTGTTGATTTGCTTTATTCTATATACAATATGATTTTTTTTTCCGATATGGGAGGCCGTCTCGTTTGCCCTTTGTTAAA
GATTTGGGTCTTCGTTTGTTTATACTGGGCCTTTATGCTGGGCTTTTCAAAATTTCAGGGTTGTTTTTGATTTTTTTTGT
TTTTTTTTAATTTTTTTAAAATCAGAGAAATTTGATTTTCTATATTTTCTATTTAATTTAACGGAGGAATTTTATTTCTT
TAACCTCAAGGAACTTCCAATTAAAATAAAATTTCAATTCTACTTTTTTTTAAATGGATATTCTTCGGCTAAAATTCACC
TATGGTAGCCTTGGTAGTTAAAAGTTTAACTTAGGGCATCTCCAACTCATCTTTTTTTTAATCTTTATAATCTATTTTTC
ATCTATTTCACTCTAACCCATCTCTATTTTTATTTCTAAAATAGAGATCAGATCTCTATTTTTTCTTCTATATTTACAAG
AATAAATAAAAACAACCATTGGAAATGGTTTTAGCGAGGGGATAAATAAAAGGGAAATTTACTAGAGTAACCCATATTTT
ATACATAATGACCCAAAAGGAATGCTAAAAATATGAGTTATTTGAGTAATAATTATACCTAAATTATCCTTGTTTTCCTT
TACAGAGAAAAACAATATTACAGAAATGCCATTACTATTTAATTCCAGCAAGGCAATAAAACCACATTTATTTACGAAAA
TGCCATCGTCGTTTTTGGTAAATCTGTGGCTCTTGTTGCGACGGATTTGTTATCGATCACAGATTTGTTGGTCAACCACA
GATTTTTTACAACAGACTTGTTTTGTACCACAGACTTTACTGTGTTATGTTACGCCAGATTTTTTTTTTTCGCAGATTTT
TTAACCGTGACTGATTTGTTTCATATAGTCTCCACAGATTTTATTTAAATTTCAAAAGTAAGAATGTTGAAACCAAATCT
GTCACTGATTTGTTTTCCGGACCACAGATTTTTCTTTATGGTGGCAACAGATTTTCTATTTGCACCCAAAAATCTGTTGT
GTTATAACAGATTTGTTAACCTCGAAAAATGTTATATAGGCATGACAAAGTTGTTTTGTGTAATCACAGATTTAATTAAC
TTGTTAACAAATTTGGTGTTTTACAACAGATTTTTGTTAAAAAATAAAATTACTACACAGTCACATAGTGATAACAGATT
TGTTTTTAGTGATGACAGTTTTGTTTTTCAGTGTCAAAGCATAACAGATTTACTCATGTCAATGTTATGGCCGATTTGTT
TATGACTAGAATAACTTTTTTAGTAATAACAGACTTTTTTTGACAGATTTATTTTTAAAATTTCGAAATTTTTTGTTATA
TGAGATTTATTAGCTAGCCCTCAATTAAATTATTTCCGGTCTGATTGTATGTTAAATCCGGTTTGACTAGATTTTTTTTT
TTTTTTGAAAAAGAAATTTTCATAACGTCACGACAGACTTTTATTAATGTCGGCAGATTTTTACATAATATTGTCATATT
TGAATTTTAATGAATTTTATTAGTCATGATAAATTCTCCAAGGGTTTTCATAACCGTTTTTTTTCTTCTTCTATTCCTAC
CATCAAATCAATTATTTGTGAATTGATACATGTCAAAATATTATTGGTAAGCTAAAACAAGTCAATTTATAATATGCAAT
ATCAAAATTAAATTGTTTTTCTTTAATATTTTTAAAATCAAAAACGAAATATGTGAAGAAGATTCTTCTTTATCTAAATT
TTGTTCAAAATTATTATTTTAAAAAAAGTTTGTTCTCAAGTTAACTGGATTTTCGTTTTTGTTTTAATTATGTAATATAG
GTTTTGGTTTTCTTTTTTATCCACGATTTCTTTTTTGATTTTATAATGGGTGATTTGCATGAATAATACTTTTTGAGAGA
AAAATTAAGAATATAGCACTATATATGTAATTATTAAGTAAGTAACTTAAGGGGTAGGTAAAATGATCTAAGGTGGTGGT
GGTGGTGGTTCCAGCGAAGATGGCGGTGGTGGTTCCGGCGACGGCGGCGATGGTGATTCCGACGACGGCGGCGGTAGTGA
TTCCGGCGGTGGTGATTCCGGTAGAGGTGGTTGTCCGGCG
>AT3G50260.1 | chr3:18631687-18634686 FORWARD LENGTH=3000
GAGACTATATGAAACAAATCAGTCACGGTTAAAAAATCTGCGAAAAAAAAAAATCTGGCGTAACATAACACAGTAAAGTC
TGTGGTACAAAACAAGTCTGTTGTAAAAAATCTGTGGTTGACCAACAAATCTGTGATCGATAACAAATCCGTCGCAACAA
GAGCCACAGATTTACCAAAAACGACGATGGCATTTTCGTAAATAAATGTGGTTTTATTGCCTTGCTGGAATTAAATAGTA
ATGGCATTTCTGTAATATTGTTTTTCTCTGTAAAGGAAAACAAGGATAATTTAGGTATAATTATTACTCAAATAACTCAT
ATTTTTAGCATTCCTTTTGGGTCATTATGTATAAAATATGGGTTACTCTAGTAAATTTCCCTTTTATTTATCCCCTCGCT
AAAACCATTTCCAATGGTTGTTTTTATTTATTCTTGTAAATATAGAAGAAAAAATAGAGATCTGATCTCTATTTTAGAAA
TAAAAATAGAGATGGGTTAGAGTGAAATAGATGAAAAATAGATTATAAAGATTAAAAAAAAGATGAGTTGGAGATGCCCT
AAGTTAAACTTTTAACTACCAAGGCTACCATAGGTGAATTTTAGCCGAAGAATATCCATTTAAAAAAAAGTAGAATTGAA
ATTTTATTTTAATTGGAAGTTCCTTGAGGTTAAAGAAATAAAATTCCTCCGTTAAATTAAATAGAAAATATAGAAAATCA
AATTTCTCTGATTTTAAAAAAATTAAAAAAAAACAAAAAAAATCAAAAACAACCCTGAAATTTTGAAAAGCCCAGCATAA
AGGCCCAGTATAAACAAACGAAGACCCAAATCTTTAACAAAGGGCAAACGAGACGGCCTCCCATATCGGAAAAAAAAATC
ATATTGTATATAGAATAAAGCAAATCAACAGAGTTAGATATAAACAATTTTTAATCTTTCTCCAGCCTCTACTTTTCAAT
TTGTCTCCCTCTAAATCTATGCAATTTACGGTCAAAATTTGAGAGTGCAACAAAACAAAAAGAGTAATTTTTTCTTGTAC
ACAAATAACGTTAAATTGTTCGGTTAGGTTTCTGGTTTTTGAGTTTTTCTATTCATCTAGTCATCCACCGTCAAAATAAA
AAACGGCGACAAAACAGAGCATGAGCATCTTTTCCTGTAAACGTTAACCAAACAAGTAGTACTACTACTATTGTTAACAC
GACAAAAACACAACCATTGGTCAATCCTTTGTAATTATTATAACATAATGGAAATGAGCCGCCCTCGTGTATAATAATCC
GAACGTAACACACAAGTCCCGGAATGGAATCCACAACAATAAAAGGCAATACCGAAACTACCCTTGATATTATCTTTGTA
GAGAAGCTTCCAAAGATGGACAAAAGGTTTACGTGAATAGTAGAGAGGGACAAGTTGGGCAATATGGGAATACGTATCAT
CATTTACGTAAACACGTAAAAGTCAATTAGTAACGGTATCCAGCCACCGACTACATACCGACCATGAGTCCCATTATATG
TCCTCAATCCTCATCAATCTCCTTGTTTATATATATAGACGCGTATACGTAGGCATATATGTCATGTAATACGTTATACA
CATCTATCGAATAAACATATTATACGTAAAAATCGACCATTCCATGTTTTTTGGTTATAGTTTAAATAAAAACATAACTT
TTATGATGTTATCGTTTACTCACAAACAAACAAAATCAAACTCTCAATAATACGATGATTATTCCATCATTATACAAAGT
CATATACGTTATCTTGTTATATTTTGATTTGCTCTTCATTGGTAAATATCTGAAAAAAATATCGGGTGAATAAACTATAT
TATTTTTATTATCATTTTATTATTCAAATAAATTTAAATTAACTAATTAGATTATGTCAAAATATGTTTGTCAGAATATC
TCAGAGGTTTTAGGCAGAGAAACGTTCTCTTTTTCCTTCCTTTTCTATTTTTTATTATTATTTTAATTATAAAAAACAAT
GAGAGATACCATTAATGAATCCAAAAAAAAATCTATCTATATATGTATTTATAAATACTTGAAAATATTGGATCCTATAT
TCAATTATATTGTTCTAAAAAAGGACGAGTATGGTATCTCCACTCCGCGACTTTTCTCTAGCTTATCACAAACGTAATTT
TCTCATCCTCTATATCTTTAACCCAATTTTAGTTTTATACTATAGTCTATATAGTTTCATGTTTTTTTTATATATAGTTT
CACGTTTTTAATAATAACTAAATTTTAATCCGCGGTACACCGCGAGAACAATTTATTTTTAAAAGTTAGTATACATAAAA
GTTTGCAAATTGTATCTATCTATAAATATTTTTATTTTATAGTTTACAATTGTTATTAAGTAACGTCCTGCCAAACCCGT
CCCGCCAACCCGTCCCATAAAAAAATCATTTATTTTATTAATGTTAATCTTATTTATGATATGTTTATGAATTATTGTTT
AAATATTTTGTAATTTTGTAATAATTAAATGTTATCAAATATCTCTGCGGTTTGATGATTATAATTGAATTGTTATAGTC
ATGGAGAAAAATATATCAAAAATGATAATTTTGTAGTAAATAAATGATATTAAATATTTTGGAAGTTTTATTTTAGTAAC
TAATCGTGTAGTTAATGTGGAGAGATTTAAGGAAGATTGTTAAATGTCAAATATTTAATTCGAAGATTTTTTTTCTAATT
ATCAAAAACAAACATTAAAATCCAGTGATAGTTATTGTAAATAAGTCCTAACTATATGATTTATTTCACAAAATGGCTGC
AAAAATTTCAAGTTTCCAACTATAATTCGAAGTCGGCATGGACTTTTGGAATTTTCTCCTCTACCTACAACTGCAACCTC
GGTCTCTTTCTCTCTTCACATATATAAGAGAGTCCCTTGATCAAGAAACCAGATAATTTCCCCAAACACAATTCTAAAGT
CCTCCTCTCGGAAAGTAAGAGACTCAACTTCCGAGCCGCC
>AT3G50270.1 | chr3:18632926-18635925 FORWARD LENGTH=3000
ATAACATAATGGAAATGAGCCGCCCTCGTGTATAATAATCCGAACGTAACACACAAGTCCCGGAATGGAATCCACAACAA
TAAAAGGCAATACCGAAACTACCCTTGATATTATCTTTGTAGAGAAGCTTCCAAAGATGGACAAAAGGTTTACGTGAATA
GTAGAGAGGGACAAGTTGGGCAATATGGGAATACGTATCATCATTTACGTAAACACGTAAAAGTCAATTAGTAACGGTAT
CCAGCCACCGACTACATACCGACCATGAGTCCCATTATATGTCCTCAATCCTCATCAATCTCCTTGTTTATATATATAGA
CGCGTATACGTAGGCATATATGTCATGTAATACGTTATACACATCTATCGAATAAACATATTATACGTAAAAATCGACCA
TTCCATGTTTTTTGGTTATAGTTTAAATAAAAACATAACTTTTATGATGTTATCGTTTACTCACAAACAAACAAAATCAA
ACTCTCAATAATACGATGATTATTCCATCATTATACAAAGTCATATACGTTATCTTGTTATATTTTGATTTGCTCTTCAT
TGGTAAATATCTGAAAAAAATATCGGGTGAATAAACTATATTATTTTTATTATCATTTTATTATTCAAATAAATTTAAAT
TAACTAATTAGATTATGTCAAAATATGTTTGTCAGAATATCTCAGAGGTTTTAGGCAGAGAAACGTTCTCTTTTTCCTTC
CTTTTCTATTTTTTATTATTATTTTAATTATAAAAAACAATGAGAGATACCATTAATGAATCCAAAAAAAAATCTATCTA
TATATGTATTTATAAATACTTGAAAATATTGGATCCTATATTCAATTATATTGTTCTAAAAAAGGACGAGTATGGTATCT
CCACTCCGCGACTTTTCTCTAGCTTATCACAAACGTAATTTTCTCATCCTCTATATCTTTAACCCAATTTTAGTTTTATA
CTATAGTCTATATAGTTTCATGTTTTTTTTATATATAGTTTCACGTTTTTAATAATAACTAAATTTTAATCCGCGGTACA
CCGCGAGAACAATTTATTTTTAAAAGTTAGTATACATAAAAGTTTGCAAATTGTATCTATCTATAAATATTTTTATTTTA
TAGTTTACAATTGTTATTAAGTAACGTCCTGCCAAACCCGTCCCGCCAACCCGTCCCATAAAAAAATCATTTATTTTATT
AATGTTAATCTTATTTATGATATGTTTATGAATTATTGTTTAAATATTTTGTAATTTTGTAATAATTAAATGTTATCAAA
TATCTCTGCGGTTTGATGATTATAATTGAATTGTTATAGTCATGGAGAAAAATATATCAAAAATGATAATTTTGTAGTAA
ATAAATGATATTAAATATTTTGGAAGTTTTATTTTAGTAACTAATCGTGTAGTTAATGTGGAGAGATTTAAGGAAGATTG
TTAAATGTCAAATATTTAATTCGAAGATTTTTTTTCTAATTATCAAAAACAAACATTAAAATCCAGTGATAGTTATTGTA
AATAAGTCCTAACTATATGATTTATTTCACAAAATGGCTGCAAAAATTTCAAGTTTCCAACTATAATTCGAAGTCGGCAT
GGACTTTTGGAATTTTCTCCTCTACCTACAACTGCAACCTCGGTCTCTTTCTCTCTTCACATATATAAGAGAGTCCCTTG
ATCAAGAAACCAGATAATTTCCCCAAACACAATTCTAAAGTCCTCCTCTCGGAAAGTAAGAGACTCAACTTCCGAGCCGC
CATGGACGCCGGAGTAGCAGTAAAAGCTGACGTGGCAGTCAAAATGAAGAGAGAAAGACCATTCAAAGGGATCAGAATGA
GAAAATGGGGGAAATGGGTTGCGGAGATTCGAGAACCCAACAAGCGTTCAAGACTTTGGCTCGGCTCTTACTCTACTCCC
GAAGCGGCGGCGCGTGCATACGACACGGCTGTCTTTTACCTCAGAGGACCAACTGCTACGCTCAACTTCCCGGAGCTTCT
GCCGTGTACCTCCGCCGAGGATATGTCAGCGGCAACGATCAGGAAAAAGGCGACGGAGGTGGGAGCTCAAGTAGATGCGA
TAGGGGCGACGGTGGTGCAGAACAACAAACGCCGCCGCGTTTTTAGTCAAAAGCGTGACTTTGGCGGCGGGTTATTAGAG
CTTGTTGACTTGAACAAGTTACCTGACCCGGAAAATCTCGATGATGATTTGGTGGGAAAATAGACTGAAAAATAATAATA
AAATATCTTACAATGGTGGCTGTAGCTATCGTACGCGGAATGCTTGGGCTTGTGTTATATGACTACGTGGTTACGGAAAG
ATTCCTCTGTTTCGTCATTGTATTAAAATTTAATCCCACAAGTCAAACATACTGTACATTATTCTTAATTTAGTATTTTC
TTATTAATATCTATCATTTGTTTGGTGAACACCAGAATATTAGACTATTAATGTAACGAGTTTTTAATATTTCGATCATA
ATAACACCAAGCTAGTTAAAGGTTAATATCTTGTTACGAAGTCTTGAGTAAGTTCAATTGTCATATATATGTAACGGAAG
AGGTTCGTTCGGGTCCCAAGTGAAGTGGATCAAAGGTGACTTCACATGAGAACACCAAAAATGGCAGGAGGAGAGGTAGT
TTTAGTTTGATATTTTTTTCTTTAAAGATTTTTGAAATCTTGTTCCTTAGTCCTAGTTATTTTAACGAGAAGCCTCTCCG
ATGAATTCATAGTAATTTTGATCGTGAGTTTTTGTACATATATATTCATAGTAAATTTTAATGTATTTAGAAGCTAAGTT
TTTTTTTATCATTACGATATTACGAAATATATGTCGTAAAGTGATAGATTGACAATGAAAGAATGAAGACAAAATATTTA
AATCCTTACGGACATAATTGGATAGGATTTTCCTTCTGCTTTTTGGCATGTGGTGGGCAGTGGGCACTACTATTTTAGAT
TGGTCGTTTTTCCTTCACAACTTCACTTGGAACACCAAAA
>AT3G50280.1 | chr3:18634854-18637853 FORWARD LENGTH=3000
GGCGCGTGCATACGACACGGCTGTCTTTTACCTCAGAGGACCAACTGCTACGCTCAACTTCCCGGAGCTTCTGCCGTGTA
CCTCCGCCGAGGATATGTCAGCGGCAACGATCAGGAAAAAGGCGACGGAGGTGGGAGCTCAAGTAGATGCGATAGGGGCG
ACGGTGGTGCAGAACAACAAACGCCGCCGCGTTTTTAGTCAAAAGCGTGACTTTGGCGGCGGGTTATTAGAGCTTGTTGA
CTTGAACAAGTTACCTGACCCGGAAAATCTCGATGATGATTTGGTGGGAAAATAGACTGAAAAATAATAATAAAATATCT
TACAATGGTGGCTGTAGCTATCGTACGCGGAATGCTTGGGCTTGTGTTATATGACTACGTGGTTACGGAAAGATTCCTCT
GTTTCGTCATTGTATTAAAATTTAATCCCACAAGTCAAACATACTGTACATTATTCTTAATTTAGTATTTTCTTATTAAT
ATCTATCATTTGTTTGGTGAACACCAGAATATTAGACTATTAATGTAACGAGTTTTTAATATTTCGATCATAATAACACC
AAGCTAGTTAAAGGTTAATATCTTGTTACGAAGTCTTGAGTAAGTTCAATTGTCATATATATGTAACGGAAGAGGTTCGT
TCGGGTCCCAAGTGAAGTGGATCAAAGGTGACTTCACATGAGAACACCAAAAATGGCAGGAGGAGAGGTAGTTTTAGTTT
GATATTTTTTTCTTTAAAGATTTTTGAAATCTTGTTCCTTAGTCCTAGTTATTTTAACGAGAAGCCTCTCCGATGAATTC
ATAGTAATTTTGATCGTGAGTTTTTGTACATATATATTCATAGTAAATTTTAATGTATTTAGAAGCTAAGTTTTTTTTTA
TCATTACGATATTACGAAATATATGTCGTAAAGTGATAGATTGACAATGAAAGAATGAAGACAAAATATTTAAATCCTTA
CGGACATAATTGGATAGGATTTTCCTTCTGCTTTTTGGCATGTGGTGGGCAGTGGGCACTACTATTTTAGATTGGTCGTT
TTTCCTTCACAACTTCACTTGGAACACCAAAAATGGCAGGAGGAGGGGTAGTTTTAGTCTCCTCGAGCATTGTTCGGCCA
GTAAACAGCAGCCAATCTGGTCGAACTAAGATCCATCTTACTCCATTTGATCTAAGTCTTCTTCAATTCGATTATCCTCA
AAGAGGTCTTCTCTTCTCCAAACCCGACTCAGATTTCCATCTCATCATCTCTCGACTAAAAGACTCTCTCTCACTCGCCT
TGGAGATCTACTTCCCTTTCGCGGGTCGTCTCGTCAAAACAGAGAATCTTGAAGACGATACGGTGTCATTTTTCATAGAC
TGTGATGGCTCTGGCGCTAGATTTCTCCACACCGAAGCAAAATCTGTCTCCGTGAGTGATATTCTTCAGCCTGATGGTTC
TGTTCCTGATTTCTTGAAGTACTTCTTTCCCGCCGACGATTTCAAGAGCTGTGATGGTGTCTCGTTGCCCTTGCTTGTTA
TACAAGTTACCGAGATGAAGGACGGAGTTTTCATCAGTTTCTGTTACAACCACATGGTGGCAGACGGTGTTTCCATGTGG
AGTTTTTTCGATACTTGGTCCAAGATTTGCTCAACAGGTTCATGTTTCAATTACAAGCCTCTTGTTCTCAAAGGGTGGTT
CCTTGAGGGGATCGATTACCCAATCCATGTTCCAGTTTCAGAGGCAGAGAGGTCACCACCAAGCCGTGAACCTTCTTCCG
TGCCCATTACGAAAGAATGGATTTTTCACTTCACAAAGAAGAATATTTCAGATCTCAAAGCTAAAGCCAACAGCGAGATT
GCCTCCAGTAGTGACCTAGAAGTTTCATCTCTTCAAGCGGTTTCGGCACATATGTGGCGATCAATCATCAGACACAGTGG
TGTGAGCCGAGAACAAAAGACACATTGCAGACTAGTGGTGGACTTGAGGCAAAGAGTAAATCCACCGCTTGAGAAAGATT
GTTTTGGGAATATGGTCTATCTTTCATCAGCCATAACCACCGTGGAAGAGCTCTTGGATCGTGGTTTGGGTGAGGCTGCT
TTGCAAATAAGAAAATTAGTTAGCTCGCAAACGAATGAAACTTGTAAAAGTTTTGCAGAAGATTGGGTTAGAAATATTAA
GAACCTAAATTCAGGCATTGGCAGTAAAGTAGGTAATACTATAGTTATCGCAAGCTCTCCGCGGTTCGAGGTGTACAACA
AAGATTTCGGTTGGGGCAAACCTATTGCAATTCGAGCTGGACCATCCAATAGTATCAATGGCAAGCTTTCAGTTTTTCAG
GGAATCAGTGAAGGAAGTATTGATGTTCAAGCAATCCTATGGGGTGATGTAATAGTGAAACTACTAGCTGATTTGGAATT
TTTAGAGCATGTAACTATTGCATGATTGTTTCAGTTGGGAAATAAAAATGATAACAAGGACATTGTCTTTGGCTTCGAGT
GACTGTCTATTTTCTCTTTGAAATGTATTCTATTGATCCCCAAGCACAAATAAAGTGTATAGAGCTGAAACAAAACAAAA
CTGTGATAAGTAAGCTTTAGGAGAGACACATCTTTGAGTTCAGCGACCAAAAGAAAATACCTCATTCACTCATTGGGCAC
TTCAAATCAGAAACATAAAATGGGCCATTATCATGTCATGTCTGGTCAGAGCACTTATTTGCTGCCTTTCAATAATTGCC
ATTTTTAAACACGTTTTTTATGTTACAATACGCAAAAAGGACAACGACAACAAACAATTTTTGAACGGTCTTTAAGTCGT
CGTACACAATTCTTTAAAATAAATAGAATCTTGTAAGTTGTTGGCTGTAGAAAAATTTCCTTATCTTATAATGATGGTAA
ATATATGGTCTATGTTAAATGATGGTACACAGAGATGGTGTCACATTACATTAATATTGTTTTCAACTTCCTTATCTTAT
ATAACAGTCTTGAGCTTTGGCTTTAAAATACAGAACAAAA
>AT3G50280.2 | chr3:18635244-18638243 FORWARD LENGTH=3000
AGATTCCTCTGTTTCGTCATTGTATTAAAATTTAATCCCACAAGTCAAACATACTGTACATTATTCTTAATTTAGTATTT
TCTTATTAATATCTATCATTTGTTTGGTGAACACCAGAATATTAGACTATTAATGTAACGAGTTTTTAATATTTCGATCA
TAATAACACCAAGCTAGTTAAAGGTTAATATCTTGTTACGAAGTCTTGAGTAAGTTCAATTGTCATATATATGTAACGGA
AGAGGTTCGTTCGGGTCCCAAGTGAAGTGGATCAAAGGTGACTTCACATGAGAACACCAAAAATGGCAGGAGGAGAGGTA
GTTTTAGTTTGATATTTTTTTCTTTAAAGATTTTTGAAATCTTGTTCCTTAGTCCTAGTTATTTTAACGAGAAGCCTCTC
CGATGAATTCATAGTAATTTTGATCGTGAGTTTTTGTACATATATATTCATAGTAAATTTTAATGTATTTAGAAGCTAAG
TTTTTTTTTATCATTACGATATTACGAAATATATGTCGTAAAGTGATAGATTGACAATGAAAGAATGAAGACAAAATATT
TAAATCCTTACGGACATAATTGGATAGGATTTTCCTTCTGCTTTTTGGCATGTGGTGGGCAGTGGGCACTACTATTTTAG
ATTGGTCGTTTTTCCTTCACAACTTCACTTGGAACACCAAAAATGGCAGGAGGAGGGGTAGTTTTAGTCTCCTCGAGCAT
TGTTCGGCCAGTAAACAGCAGCCAATCTGGTCGAACTAAGATCCATCTTACTCCATTTGATCTAAGTCTTCTTCAATTCG
ATTATCCTCAAAGAGGTCTTCTCTTCTCCAAACCCGACTCAGATTTCCATCTCATCATCTCTCGACTAAAAGACTCTCTC
TCACTCGCCTTGGAGATCTACTTCCCTTTCGCGGGTCGTCTCGTCAAAACAGAGAATCTTGAAGACGATACGGTGTCATT
TTTCATAGACTGTGATGGCTCTGGCGCTAGATTTCTCCACACCGAAGCAAAATCTGTCTCCGTGAGTGATATTCTTCAGC
CTGATGGTTCTGTTCCTGATTTCTTGAAGTACTTCTTTCCCGCCGACGATTTCAAGAGCTGTGATGGTGTCTCGTTGCCC
TTGCTTGTTATACAAGTTACCGAGATGAAGGACGGAGTTTTCATCAGTTTCTGTTACAACCACATGGTGGCAGACGGTGT
TTCCATGTGGAGTTTTTTCGATACTTGGTCCAAGATTTGCTCAACAGGTTCATGTTTCAATTACAAGCCTCTTGTTCTCA
AAGGGTGGTTCCTTGAGGGGATCGATTACCCAATCCATGTTCCAGTTTCAGAGGCAGAGAGGTCACCACCAAGCCGTGAA
CCTTCTTCCGTGCCCATTACGAAAGAATGGATTTTTCACTTCACAAAGAAGAATATTTCAGATCTCAAAGCTAAAGCCAA
CAGCGAGATTGCCTCCAGTAGTGACCTAGAAGTTTCATCTCTTCAAGCGGTTTCGGCACATATGTGGCGATCAATCATCA
GACACAGTGGTGTGAGCCGAGAACAAAAGACACATTGCAGACTAGTGGTGGACTTGAGGCAAAGAGTAAATCCACCGCTT
GAGAAAGATTGTTTTGGGAATATGGTCTATCTTTCATCAGCCATAACCACCGTGGAAGAGCTCTTGGATCGTGGTTTGGG
TGAGGCTGCTTTGCAAATAAGAAAATTAGTTAGCTCGCAAACGAATGAAACTTGTAAAAGTTTTGCAGAAGATTGGGTTA
GAAATATTAAGAACCTAAATTCAGGCATTGGCAGTAAAGTAGGTAATACTATAGTTATCGCAAGCTCTCCGCGGTTCGAG
GTGTACAACAAAGATTTCGGTTGGGGCAAACCTATTGCAATTCGAGCTGGACCATCCAATAGTATCAATGGCAAGCTTTC
AGTTTTTCAGGGAATCAGTGAAGGAAGTATTGATGTTCAAGCAATCCTATGGGGTGATGTAATAGTGAAACTACTAGCTG
ATTTGGAATTTTTAGAGCATGTAACTATTGCATGATTGTTTCAGTTGGGAAATAAAAATGATAACAAGGACATTGTCTTT
GGCTTCGAGTGACTGTCTATTTTCTCTTTGAAATGTATTCTATTGATCCCCAAGCACAAATAAAGTGTATAGAGCTGAAA
CAAAACAAAACTGTGATAAGTAAGCTTTAGGAGAGACACATCTTTGAGTTCAGCGACCAAAAGAAAATACCTCATTCACT
CATTGGGCACTTCAAATCAGAAACATAAAATGGGCCATTATCATGTCATGTCTGGTCAGAGCACTTATTTGCTGCCTTTC
AATAATTGCCATTTTTAAACACGTTTTTTATGTTACAATACGCAAAAAGGACAACGACAACAAACAATTTTTGAACGGTC
TTTAAGTCGTCGTACACAATTCTTTAAAATAAATAGAATCTTGTAAGTTGTTGGCTGTAGAAAAATTTCCTTATCTTATA
ATGATGGTAAATATATGGTCTATGTTAAATGATGGTACACAGAGATGGTGTCACATTACATTAATATTGTTTTCAACTTC
CTTATCTTATATAACAGTCTTGAGCTTTGGCTTTAAAATACAGAACAAAAATGGCCGACGTAACTTTTATTTCCTCAAGC
ATTGTTCGACCTCAAATCATAAACCAAGAAGGTCGTGAAAAGATCCATCTAACTCCATTTGATCTTAATCTTCTCTATGT
TGATTATACTCAAAGAGGTCTTCTCTTCCCCAAACCCGACCCGGAAACCCATTTCATCTCTCGATTAAGAACCTCTCTTT
CTTCTGCTCTAGATATTTACTTCCCCTTCGCTGGTCGTCTTAACAAAGTTGAAAATCATGAAGACGAAACGGTGTCGTTT
TACATCAATTGTGACGGCTCTGGTGCTAAATTCATCCATGCCGTATCCGATTCTGTTTCGGTAAGCGATCTTCTTCGACC
TGATGGCTCTGTTCCTGACTTTTTCAGGATTTTCTATCCC
>AT3G50290.1 | chr3:18637172-18640171 FORWARD LENGTH=3000
AGGGAATCAGTGAAGGAAGTATTGATGTTCAAGCAATCCTATGGGGTGATGTAATAGTGAAACTACTAGCTGATTTGGAA
TTTTTAGAGCATGTAACTATTGCATGATTGTTTCAGTTGGGAAATAAAAATGATAACAAGGACATTGTCTTTGGCTTCGA
GTGACTGTCTATTTTCTCTTTGAAATGTATTCTATTGATCCCCAAGCACAAATAAAGTGTATAGAGCTGAAACAAAACAA
AACTGTGATAAGTAAGCTTTAGGAGAGACACATCTTTGAGTTCAGCGACCAAAAGAAAATACCTCATTCACTCATTGGGC
ACTTCAAATCAGAAACATAAAATGGGCCATTATCATGTCATGTCTGGTCAGAGCACTTATTTGCTGCCTTTCAATAATTG
CCATTTTTAAACACGTTTTTTATGTTACAATACGCAAAAAGGACAACGACAACAAACAATTTTTGAACGGTCTTTAAGTC
GTCGTACACAATTCTTTAAAATAAATAGAATCTTGTAAGTTGTTGGCTGTAGAAAAATTTCCTTATCTTATAATGATGGT
AAATATATGGTCTATGTTAAATGATGGTACACAGAGATGGTGTCACATTACATTAATATTGTTTTCAACTTCCTTATCTT
ATATAACAGTCTTGAGCTTTGGCTTTAAAATACAGAACAAAAATGGCCGACGTAACTTTTATTTCCTCAAGCATTGTTCG
ACCTCAAATCATAAACCAAGAAGGTCGTGAAAAGATCCATCTAACTCCATTTGATCTTAATCTTCTCTATGTTGATTATA
CTCAAAGAGGTCTTCTCTTCCCCAAACCCGACCCGGAAACCCATTTCATCTCTCGATTAAGAACCTCTCTTTCTTCTGCT
CTAGATATTTACTTCCCCTTCGCTGGTCGTCTTAACAAAGTTGAAAATCATGAAGACGAAACGGTGTCGTTTTACATCAA
TTGTGACGGCTCTGGTGCTAAATTCATCCATGCCGTATCCGATTCTGTTTCGGTAAGCGATCTTCTTCGACCTGATGGCT
CTGTTCCTGACTTTTTCAGGATTTTCTATCCCATGAACGGTGTCAAAAGCATCGACGGCCTCTCGGAGCCCTTGCTTGCT
TTACAAGTTACCGAGATGAGAGATGGAGTTTTCATCGGTTTTGGTTACAATCACATGGTCGCAGACGGTGCTTCCATCTG
GAATTTCTTCAGGACTTGGTCAAAGATTTGCTCTAATGGTCAACGGGAGAATCTTCAACCTCTTGCTCTCAAAGGATTGT
TCGTGGACGGGATGGATTTCCCGATACATATTCCGGTTTCAGACACAGAGACGTCACCACCAAGCCGTGAGCTTTCTCCG
ACATTCAAAGAGAGAGTTTTTCACTTCACAAAGAGGAATATCTCAGATCTCAAAGCTAAAGTCAACGGAGAAATTGGCTT
GCGTGACCATAAAGTCTCGTCCTTACAAGCGGTCTCGGCTCACATGTGGCGATCAATCATTAGACACAGTGGTCTAAACC
AAGAAGAAAAGACGCGTTGCTTTGTAGCAGTGGATCTAAGGCAGAGACTAAACCCTCCGCTTGACAAAGAGTGTTTTGGT
CATGTGATCTATAACTCGGTAGTTACAACCACAGTGGGGGAGTTGCATGATCAGGGTCTAGGGTGGGCTTTTTTGCAAAT
AAATAATATGTTGAGATCTTTGACGAATGAAGACTATAGAATTTATGCTGAGAATTGGGTTAGAAATATGAAGATTCAAA
AATCAGGTCTTGGAAGTAAAATGACTAGGGACTCTGTAATTGTGTCAAGCTCTCCTCGGTTTGAAGTGTACGATAACGAT
TTCGGTTGGGGCAAACCGATAGCGGTTCGAGCTGGACCGAGTAACAGTATTAGTGGCAAACTCGTGTTTTTTCGTGGGAT
TGAAGAAGGCTGTATTGATGTTCATGCGTTTCTATTGCCCGACGTACTTGTGAAACTACTGGCTGACGTGGAATTTCTGG
AGAAGTGTGGCTAGTGTATGATTTGATTGGTTGAGTTATTAAATTAGTGTTTTTGTTGAGTTATTGAATTAGTGCTTTTG
TTATTGTCTGCTAGGTTATGATATCCTTCAATTATTGAATTTATTAATGTTGCTAACAGTTCTGTGTTTACAAACGACGG
ACCATACACATGCTTGTTTAGTGGAAAAAAGAAGACAAAGACAATTATTGAATTTTATGTTTGTTATTTACTTTGTTGTC
ACTTGTCAGCTAGTAGTTTTTTTACGTAAACTAGTGCTTAATTTTAAAGTTTGTTATGGGGCGGTGCGTAAGATTATCTT
TGTCTTAATTTACCTAATTTTAAATTACGTAAGATTGGTTTATCCACATTTATGTAGATACAATTTATAAATGTAACACG
CACATGTTAAAAGAGAAAAAGAAAAGGAAAATCATCACTCATTGGTGAGTATACAAAGGCCAAAGCACATTAGAATATGT
GAGTAAGGTGCCTCGATTAGAAAAATTGGAATCTTCATTGTAAGGAAAATAGAAAAGAGAAAATGACTATTGTTTTTGTC
TGGCTCACATAGGTTTTATATATGGCAGATGTGATTCAGAATTCCCACTAGAGAGAAGAAAAAATGGCAGATGTGACCGT
AATTTCTTCAAGCATTGTTCAACCCCGAAGCACAAACCAATCGGGTCGGACAAAGATCCATCTCACTCCATTTGATCTTA
ACCTTCTCTATGTTGATTATCCTCAAAGAGGTCTTCTCTTCCGCAAACCCGAGCCTGAAACCCGTTTCATCTCTCGGTTA
AAGACATCTCTTTCGACTGCTCTAGAGATCTACTTCCCCTTTGCTGGTCGTCTTGTGAAAGTGGAGAATCTTGAAAACGA
CACGGTGTCGTTTTACATTGATTGCGAGGACGACAATTAGGTGCCAAGTTTGTCTACGCAGAATCCAAATCTTTATCGGT
GAGTGATATCCTTCAACCTCACGGCTCTGTTCCTGATTTC
>AT3G50295.1 | chr3:18638798-18641797 FORWARD LENGTH=3000
AACCACAGTGGGGGAGTTGCATGATCAGGGTCTAGGGTGGGCTTTTTTGCAAATAAATAATATGTTGAGATCTTTGACGA
ATGAAGACTATAGAATTTATGCTGAGAATTGGGTTAGAAATATGAAGATTCAAAAATCAGGTCTTGGAAGTAAAATGACT
AGGGACTCTGTAATTGTGTCAAGCTCTCCTCGGTTTGAAGTGTACGATAACGATTTCGGTTGGGGCAAACCGATAGCGGT
TCGAGCTGGACCGAGTAACAGTATTAGTGGCAAACTCGTGTTTTTTCGTGGGATTGAAGAAGGCTGTATTGATGTTCATG
CGTTTCTATTGCCCGACGTACTTGTGAAACTACTGGCTGACGTGGAATTTCTGGAGAAGTGTGGCTAGTGTATGATTTGA
TTGGTTGAGTTATTAAATTAGTGTTTTTGTTGAGTTATTGAATTAGTGCTTTTGTTATTGTCTGCTAGGTTATGATATCC
TTCAATTATTGAATTTATTAATGTTGCTAACAGTTCTGTGTTTACAAACGACGGACCATACACATGCTTGTTTAGTGGAA
AAAAGAAGACAAAGACAATTATTGAATTTTATGTTTGTTATTTACTTTGTTGTCACTTGTCAGCTAGTAGTTTTTTTACG
TAAACTAGTGCTTAATTTTAAAGTTTGTTATGGGGCGGTGCGTAAGATTATCTTTGTCTTAATTTACCTAATTTTAAATT
ACGTAAGATTGGTTTATCCACATTTATGTAGATACAATTTATAAATGTAACACGCACATGTTAAAAGAGAAAAAGAAAAG
GAAAATCATCACTCATTGGTGAGTATACAAAGGCCAAAGCACATTAGAATATGTGAGTAAGGTGCCTCGATTAGAAAAAT
TGGAATCTTCATTGTAAGGAAAATAGAAAAGAGAAAATGACTATTGTTTTTGTCTGGCTCACATAGGTTTTATATATGGC
AGATGTGATTCAGAATTCCCACTAGAGAGAAGAAAAAATGGCAGATGTGACCGTAATTTCTTCAAGCATTGTTCAACCCC
GAAGCACAAACCAATCGGGTCGGACAAAGATCCATCTCACTCCATTTGATCTTAACCTTCTCTATGTTGATTATCCTCAA
AGAGGTCTTCTCTTCCGCAAACCCGAGCCTGAAACCCGTTTCATCTCTCGGTTAAAGACATCTCTTTCGACTGCTCTAGA
GATCTACTTCCCCTTTGCTGGTCGTCTTGTGAAAGTGGAGAATCTTGAAAACGACACGGTGTCGTTTTACATTGATTGCG
AGGACGACAATTAGGTGCCAAGTTTGTCTACGCAGAATCCAAATCTTTATCGGTGAGTGATATCCTTCAACCTCACGGCT
CTGTTCCTGATTTCATGAGTCATTTCTTCCCATCTATAGACGTTAAAAGTATCTACGGTCTCTCGGAGCCCTTGCTTGCT
TTGCAAGTCACCGAGTTGAAGGATGGTGTCTTCATCAGTTTTGGTTACAATCACATGGTTGCCGATGGAGCTTCGATTTG
GAATTTCTTCAATACTTGGTCCAAGATTTGCTCAAATGAATACGATCATCAGAAGAATCTCAAGCCTCTTGTTCTCAGAG
GATGGTTCCTCGACAAGATCGATTACCGGATCCATATTCCGGCTTCTGAGGCGGATGCCCCGACAAGTGATGAGATTTCT
CAGATGCCCACTTCGAAAGAGAGAGTTTTTCACTTCACAAAGAAGAATATTTCAGAGCTCAAAACTAAAGCCAACGGTGA
AACCGGCTCAAGTGACCTAATCATCTCGTCTTTACAAGCGCTTTCCGCACATTTATGGAGGTCAATTATCAGACACAGTG
GTATGAAACGAGAAGAAGAAACGCATTGCAAAGTGGCTGTGGATTTGAGGCAGAGGCTAAACCCTCCGCTTGACAAAGAG
TGTTTTGGGAACGTGAACAATCTCGGGGTAGCTACTGTCACGGTTGGGGAACTTTTGGATCATGAGATTGGTTGGGCTGC
TTTGCAAATAAGTAAAATGGTGAGGTCTCAAACTGATGAGAAGTATAAAACTTTTGCTGAGAATTGGGTTAACAATGTAA
AGATCTCAAAAACAGGTGATGGAAGTAGAATGGTTTGTGATTCTGTGGTTGTCTCAAGCTCTCCTTGGTTTGATGTGTAT
GGGAATGATTTTGGTTGGGGAACCGATTGCAGCTAGAGGTGGACCGGGGAACAGTATAAGTGGTAAGCTTGTGCTTTTCC
AAGGGATTGAAGAAGGAAGTATTGATGTTCATGCAACCTTATGGTGTGATGTACTTGTGAAGTTATTGGCTGATGTTGAA
TTTATGGAGAATATGTAACTGTTACATGATTGTTTGGCTGAGAAATAAAACATGTACAGTATTTGGCTAAAACCAAGCTT
AGATGCTACTGCTTGTAAGTTGTGATTTATTAGGCCTAGAAAAATAATATTGATTTTGGAGCTTTGCATAATCTTATGGA
TTCTGAAATTTTTATCTTAATTCTATTTTCCTTAACTTTCTTTTTTTCTTTCCATTTTTGGTTACCCTAATCGACAATAT
TTCAGAGTGGGTTGAGGAAAATTAATTTTATTTCCCAAATCCAACGAAAGTTTTCCAATTTTTTTTTGTTTCTTAACAAA
AAAAAGAGTCTCCTCTAATTTATGTGTTATAAAAGGTAAAACTTCTTATTCTTTATATTTACGTTTCCATTTCTTTTCAA
ACATTTCAATATTGACGGCTAAAACATCACCCTCGTTTTATATTAGCCTACTGTAATATCATTGAGTTTTGATGGATTAT
GGATGTATTTGCAAGGTTGTTTGAGAAAAAACTGATGTGTTAATTAGGAAATCATATAAGGTTTGTTTATGTGATTGTCT
TTTGAGTTGAGCATGAATCATCTTCTTCGACGATCACAAGTCGGTAGCTTGTTGAGGATTTTTCCTTGTAGGTTTTCCAT
ATTGCGCTTCCCCAAAACTGTTTCTTTGCCGTTTGGAGAG
>AT3G50300.1 | chr3:18641043-18644042 FORWARD LENGTH=3000
ATTGAAGAAGGAAGTATTGATGTTCATGCAACCTTATGGTGTGATGTACTTGTGAAGTTATTGGCTGATGTTGAATTTAT
GGAGAATATGTAACTGTTACATGATTGTTTGGCTGAGAAATAAAACATGTACAGTATTTGGCTAAAACCAAGCTTAGATG
CTACTGCTTGTAAGTTGTGATTTATTAGGCCTAGAAAAATAATATTGATTTTGGAGCTTTGCATAATCTTATGGATTCTG
AAATTTTTATCTTAATTCTATTTTCCTTAACTTTCTTTTTTTCTTTCCATTTTTGGTTACCCTAATCGACAATATTTCAG
AGTGGGTTGAGGAAAATTAATTTTATTTCCCAAATCCAACGAAAGTTTTCCAATTTTTTTTTGTTTCTTAACAAAAAAAA
GAGTCTCCTCTAATTTATGTGTTATAAAAGGTAAAACTTCTTATTCTTTATATTTACGTTTCCATTTCTTTTCAAACATT
TCAATATTGACGGCTAAAACATCACCCTCGTTTTATATTAGCCTACTGTAATATCATTGAGTTTTGATGGATTATGGATG
TATTTGCAAGGTTGTTTGAGAAAAAACTGATGTGTTAATTAGGAAATCATATAAGGTTTGTTTATGTGATTGTCTTTTGA
GTTGAGCATGAATCATCTTCTTCGACGATCACAAGTCGGTAGCTTGTTGAGGATTTTTCCTTGTAGGTTTTCCATATTGC
GCTTCCCCAAAACTGTTTCTTTGCCGTTTGGAGAGCAAGAGTGAGGAAGATTTGCTCCGGGAGCAGGAGCGCAAAAGAAG
GATAGAAAAACTACGGAAATTTATGCGGCCCCGGACAGAACTAAGAAGCATTTATCAGCGCGAGAAGGACGGTGAAAAGA
TGGAATCCGAAGGAGTACCGATTCACAAGATGTTAGCTTCTTACATATATGTATTTGACCTAAATGGAATTGAAAAGTAT
TTGAACAAGTTAGAGGAGAAAAGACCAAAGGGATTTGCTTTAGATATGCTGCGTAAGTCAGAGCCGTTACTGGTTACTAA
TGAGTATTACAATATCCTCGGACCATTTAGAGTCTTTCGGATTCTCAGGGAAATGTATAAGCGTTTCGGAGAAAAGGAAG
ACCTTACGCCGTTTGTGGAACTTAGCTAAGGACATGAAAGTGTCTAAGGACATCAATGAATATAGTTGCATGATTCTGGC
GTTGTGGTTGAAAGATGATATCGAAGGGGCTCACGAACTTCTTGAAGAGTGGGATACCGGAGAGCATCATCTTTCCAAAG
TCAAGCTAAACGATATTCTGGGTTTTGTTTACTGCAGAAAACTTGTAATACAAGGCACCGAGTTGATGGTGAATTATATG
TTCGAAGAACATAAGGAAGAGGAGGAGAAGAAGAAGACGGCAATGGAGGTGAGGCGTAACGGATGGGACCCCAAGAAAAA
TCTTGCATTGTCTGCGTACGCATGTGTTCAATATGTGGAGGGCCAGAGAGACATTGAGAGTACAGTTGATGTTTTGAGAT
TGTTGGGGAAGCGTGAGCCACAAGATGCTATTATGGATGAAGACCGATTGAGTAAGAAAATGGTAGAGGCAATGAGAGGA
GGAGGATACGTTGGTGATGTTTGAACAAGATGATGATAATTATAGTGAAGATCAGGTATATAAACAAATACCAAAACGAA
TATCAATTGATTAGAGATATACATTTTTTAATTTTGGGCGATTATGTTTTCGTTTGCTACAACTACACACGTTTGCGCTA
ATTGTTAGACCAGCCTAACTCAACTTCGCCACATAAATGAATTTTAAAATATATAAGGCGAAATGTTTTTAGTAGAAAAT
GTTTGTATACGAGTTTGAAAATTCATATGATTGTTTAATGCTTAACTTATGGTTGAATATGTCATAGGACTCATATCTAT
GGATAATTGCTATAATTACAGTTGGGTAGTGGATGATGTTGATTGTAAAGGCTTCTCTTCTTCAAAAACATGGGAAGCTT
TTGAGGCCGAGAGAGGAGGAAAAAGACTAGTCTGCTTCTATAGGATTTACAGGAGTAGTCCCTACCACCTAAACAGATTG
TATCATCATCAGAATTTGCCTTATGCTCTGCACAAATTGAAACAAAGGGATCACTTGCTGATTTGTTGTGATTACTTCTC
TCTAAATGGTGATTGGTATTCTCAAGATTAAGCCTCAACCAGCAACTGCTCTGCTGTTGGCCTGAACTTCTGTCCTGGAT
TCGATGAAGCTCTCCAATTGCTCCATCAATCATTAGGAAAATTGCTGTTCAAGCTTCAGTTTTTCACATTTGAAAACAAA
GAAACAACGTGGTCCACAACCACTCAATCTGGCTCATCGATTATCTTCAAGAACATCTACAGCGAAGTGGATAATACCAT
TACATCGACAGCGAAGTGGATAATACCATTACATCTCGAAGACACATTGGAGAAATTTAATGATCCTTTGAATACAATAG
CCTCGCTAAACCTAATATCCAAACTCACTCCCATAGAATAAGGTGAATAATTACATACTATAGAAGTCTAGGACATAATT
GGGATAGAAATGTAAATTCCCAAACTTTGGTGTTTTGAAATTAAAAATGGTTAGTATACTGTATACGTAGTGATTTTGTC
TGTCATGAGATCTCCTTGACCCTATTGTCTGATATACTTGTTGTAAATCACTAGTTGATGTTGAATATGTGGATGCAAAA
TCACTAGTTAATATAATATTTTGATACCGTATCAAACTAAGCGACAAGAGTATCATCAATTCGTCAAATGCACACTAACC
TATACATATAATATCCAAACCTACTCCCACAACATAATTGGTTTTTAAACAATCCCCATTAACTACTTCAAGACGTCTTA
ACTAACCCGAAAGCTTTGTAACCAATGATCAATCCCCATTGGTTATAAATTTGTAACCAATGATCTATTTTGGCATTACA
AAGCTTTTCAGTATTCTTGTGATCTTGTCTTGACGAAAAA
>AT3G50301.1 | chr3:18642924-18645923 FORWARD LENGTH=3000
TTAACTTATGGTTGAATATGTCATAGGACTCATATCTATGGATAATTGCTATAATTACAGTTGGGTAGTGGATGATGTTG
ATTGTAAAGGCTTCTCTTCTTCAAAAACATGGGAAGCTTTTGAGGCCGAGAGAGGAGGAAAAAGACTAGTCTGCTTCTAT
AGGATTTACAGGAGTAGTCCCTACCACCTAAACAGATTGTATCATCATCAGAATTTGCCTTATGCTCTGCACAAATTGAA
ACAAAGGGATCACTTGCTGATTTGTTGTGATTACTTCTCTCTAAATGGTGATTGGTATTCTCAAGATTAAGCCTCAACCA
GCAACTGCTCTGCTGTTGGCCTGAACTTCTGTCCTGGATTCGATGAAGCTCTCCAATTGCTCCATCAATCATTAGGAAAA
TTGCTGTTCAAGCTTCAGTTTTTCACATTTGAAAACAAAGAAACAACGTGGTCCACAACCACTCAATCTGGCTCATCGAT
TATCTTCAAGAACATCTACAGCGAAGTGGATAATACCATTACATCGACAGCGAAGTGGATAATACCATTACATCTCGAAG
ACACATTGGAGAAATTTAATGATCCTTTGAATACAATAGCCTCGCTAAACCTAATATCCAAACTCACTCCCATAGAATAA
GGTGAATAATTACATACTATAGAAGTCTAGGACATAATTGGGATAGAAATGTAAATTCCCAAACTTTGGTGTTTTGAAAT
TAAAAATGGTTAGTATACTGTATACGTAGTGATTTTGTCTGTCATGAGATCTCCTTGACCCTATTGTCTGATATACTTGT
TGTAAATCACTAGTTGATGTTGAATATGTGGATGCAAAATCACTAGTTAATATAATATTTTGATACCGTATCAAACTAAG
CGACAAGAGTATCATCAATTCGTCAAATGCACACTAACCTATACATATAATATCCAAACCTACTCCCACAACATAATTGG
TTTTTAAACAATCCCCATTAACTACTTCAAGACGTCTTAACTAACCCGAAAGCTTTGTAACCAATGATCAATCCCCATTG
GTTATAAATTTGTAACCAATGATCTATTTTGGCATTACAAAGCTTTTCAGTATTCTTGTGATCTTGTCTTGACGAAAAAA
TGGACGATGTGACCGTGATTTCTTCGAGCATTGTTCAACCCGGAAACGCCAGGCATTCGGGTCGGGAAAAGATCCATCTC
ACTCCATCCGATCTTAGCCTTCTCTATCTTAATTACCCTCAAAGAAGTCTCCTCTTCCCCAAACCCTACCCGGAAACCCG
GTTCATCTCTCGGTTAAAGTCCTCTCTCTCTACGTCTCTAGAGATCTACTTCCCCTTAGCTGGTCGTCTTGTCAAAGTCA
ACAACCATGAAGACAATACGGTGTCGTTTTACATCGACTGTGACGACGGCCGTGGTGTCAAATTTGTCCATGCTATAGCC
GAATCTGTCTCGGTAAGCGATATCCTTCAACCTCATGGCTCTGTTCCTGACTTTTTCAGGCTTTTCTTTCCCATGAACGG
TGTTAGAAGCATCGACGGGCTCTCAGAGCCCTTACTTGCTTTACAAGTCACCGAGATAAAAGATGGAATCGTCATTAGTT
TCGGTTACAACCACTTGGTGGCTGATGGTTCTTCTATGTGGAACTTTATCCACGTTTGGTCAAAGCTTTGCTTGAATGGT
CAGTGGGAGATTCATCAGCCTCTAGTCCTCAGAGGATGGTTCCTCGACAACATTGATTTCCCTATTCATATTCCGGCTTC
AGAGATAGAGACAGAGAGGGCAAGAAATCGTGAAGTTTCAACTAAGGAGAGAGTTTTTCACTTCACAAAAGAGAAACTTT
CAGATCTCAAAGCTAAAGCTAACGACGAAATAGGCTCAAGCGACATAAAAATATCATCTCTTCAAGCAGTTTTGGCTCAT
CTATGGCGATCAATAGTTAGACACAGTGGTCTAAACCAAGAAGAAGAGAGTCGCTGCGGAGTAGCAGCAGATTTTAGGCA
GAGGCTAAACCCTCCGCTTGATAAAGACTGTTTTGGTAATGTAGCCAATCTTGGGTTAACTACAGCCACAGTGGGGGATT
TGCTCGATCGTGGACTGGGATGGGCTGCTTTGCAAATAAATAAAACTGTGAGGTTGCACACGAATGAAAACTTTAGAACT
TTTTCTGAGAATTGGGTTAGAAATGGTAAGATCCCAAGAATTGATGTTAGAAGTAGAATGGGTGATCATGGTTTTATGGT
CAGTAACTCTCCTTGGTTCCAAGTGTACGATAATGATTTCGGTTTAGGTAAACCGATGGCTGTTCGAGCTGGACCGGCTA
ATGGCATTGGTGGCAAGCTTGTAGTTTTTCGAGGGATCGAAGAAGGAAGTATCGATGTCCATGCGATATTGACCTTATCG
TTATGGTCTGATGTGTTACTGAACTTATTTGATGATGTTGAATCTTTGGAGAATGTAATTACATGAATGTGTAGTAAACT
TCTTGGATGATGTTAAATATCATAGTTAAGATTTTCTATCTTAATTAAGTGTCTATTCTGTGCACTAAGAGCACCACCAT
CGATGACACATGCACTTCAGAGTCTAGCCAATAAAAATATTAGTTTTTAATACAGTTTCATCATTTAATTAATCGTTTAG
TTATTGAAAAAACATCAACCAATCAAGGAGTGCCAAATGTAGACATGTGTTTCTGGAAATGTCTTTAGAGCATCCACATT
TATTGGTTTTTAAGAAGGAATCCTTTAAATTGTTTATTAGTTAATTTTGATAGTTTTGTAGTTTAGAGTTTTTGTAGAGT
TTTTGTAATTTTTATTGCCCAATGATGAAATCCTTAAGTGGGTTTCTTAAAAAAGTATTTTTAGAAAAGAAAATTGTTAA
TATTCACACTAGTCATGATATATTCTGAATAGCTTTTAAGAAATTGGATTTTGAGAAAGAAAAGAACAATATTTTTGCAT
TGTGAATGTGAAGTAGAAACAATTAATAGTAAAAGTTGTG
>AT3G50310.1 | chr3:18649325-18652324 REVERSE LENGTH=3000
TATAAATAATCAATTGAAATAATTAGGGTATTTTTGTCATTTGTTATTTTAGATTGAATCATCTCCATCCAAATGATCCA
ATTTAGTTCAGCCAAATGAGTTTCAAAATTTAGCCTAAATTTTCAAACTCATCCAGATGATTCATTTGGATGGATCATCT
GAATGAACCGTTTTTGGCACCAAACGAACATCAAAACTCATCTCCATCCAAATGATCCATCTTACTGATGAAACGAACAG
GGCCTTAGACTGTATATATTTTCCGAAACGCAAGTAGGATGATACCATTTGAATATCAGAACTGAATATATAATATGTTA
AGTGAAAACTGACATAACAATAATCATGCGTTAATAGCAAGCGACGGTTGAAGACTATAATGTGTAGGATACAGAAGAAT
CATAGAATTCTTCTTTGTTACAACAGAGATAATTCTAAGCAGATAGGAAAAAAGTATCAACTACGATAAAAGCAGCCGAA
AGAACAAAAAGAAAAGAAAATTCGGAGTATGTGATTGGTTCATGGTACCCAAACCAAAAAAAGAATAAAAGAGCTCCGCA
AGTCGCAAGATCTTTCTTTATCCATTTATACAGAGAAATATAAAACTCTATATATATATATTATCGAGGAAGATATTTGT
TAGAAGAATAAAAATACTAATAAATATGCAAGAAAATCTAGGAACAAATAAATAACTAAATTGGTGGAAAGAACATGCGA
ACATGTGACGGTGACGGAGTGACGGCTAAGGAATTTAAGGATAATACTAACTTCTCTGACCTCAAAGCTCGCGTTACTCT
ACGTTTCGAGTTTTGTGCGTTCGTCACCGTCAGATTCCGTTAATGTCCGTTATATATCTTCTTTTTAAAATTATTATAAT
CAGCAAAAAATCATGATATTTGTTTTAAATATTATTATTAGTATAGATTTTATGAAAATTTAAGAGCCGCAACTTGCGAA
AGTTTGTTATTACTCTCTCTGTTTGGTATCGAAGACTTCAGGTCTGATTCCGACAATAAAGAAAGAAAAGAAACTAAACT
TCACTCTGAAGCACTTCTTTGCCGTTCTTGACCACTCATTTATTCATTTACTATTCACCCTAACTTTTATATAGTTGAGG
TGCGCCGCAATTTATTTCATGACAATCTTGCAACCTTCTGATCAATAACAAGAAAAGAACTTTGTTTTAATTTCTTGGTT
AAATTTTATTGTTATATTGCCAATTCTATAGAAGAAAGTAGAAACTAATTAATCAACAAAACAAAATTGTGTGTAAACGT
TTATCTATAGAGCAATATCAAAAACGTCACTTACACCCATATGTGAGTCATTGTAACAAAACTATAGTTGGGATAAGATA
TTTCTAACAGTACATATATTGCTCTGTAGATACTAAAAATGTAGAAACCATAAAGCAAAGGGATATATGAAAGATTGAAA
GTATATGTAAAATCATGATAGAGTATTATTTTTATATGATTCTCATGCAATCATGCCATTACGACCTACAAATTAACGGA
CGGCCAAGCAAGTTGTTGTTGTTGTGAAAACTTCTAAATCAAGCATTTTTTTAACGATAAAAGTAAAATGTATCGTAAAG
TCGTGACTAATAAAATATTAGCAAGAAGAATAATGATTGGAAGAATTGTCGGATAAAGTCATATGTTGAAGCATCAAAAT
CTGTTGAATTGCTATTGGAATTTGTAAGCAAACAATAAAATACAAACTATAGTACAATTCACATGTGACAACTTCATTGT
ATTCAGCATTTTTTCGTCTATCAATATTAGTATTTGAAAATAAACATGCAAATTGCAGCTGCTATTTAACTATCTATTTT
TATTTATTAGTTTATACAAAAAAAAAATTATACTGCTTTTTTAGTAATAATCTTCTTAGTTATTGTTTTAGTGGATATCC
CGAAAAGACATTAACTTTGAACTGATTTTACATAAATTATATATACAAGAAACAATTACATATAATCAATATTATATTAT
CGTTTTACATCATTGATCTATAACTAATCATATGCTAGTAGTTGTTGAGAAAAATAATTATTAATGCTAGTTAAAAAATA
GTTATATAAAGTTAAAAAATGATGTATTTAACAAAATTGTGTGTGTTTTATTTAGTCTTTATATATTCGTTTAAGAAAAC
ACTGGGAGAAAATGCAATAACGTTACTAAATTGAGAAGGAATTGATTCTTGGAATCACCAAACAACACCACAAACCTCAA
CTTGCAATTTTTATAATTTTATCTTATCAAGTATCAACGTCCTTGAAAGAAGACCAACCTCATTGGTAATACTCTAATAG
TCTAATGGATGTCTTAAGCATAATTTGGTTAACTAATACTAATCGTCGTAGATTGGTTAATAAACTTAAGGTCAAGCTTC
CGTTAAAGATTGACCATCAAATTTCTTGATTTCAAATCCTAACACCATTTAGAAAGAAAGAAAGAAAAAGTAAATGTGTT
TTTCTTTTTGTCAATAAGTAGTACTCCTTAAAATTTAAATATTGGTAAATGATACACTGATATGGGAGTAATTAACCTAA
AGATTCTGTAAAATCTCGTAGTAACCAAAACCAAAGTCATGCGATAATATTGATTTTCCCAAGTTAATAAATATTTTGTT
ACTAAATTTCGTTTTTAGCAGCCCAACGAGAAAAATATCAAATATCCGCTTTCATCACGTGCATTAATTACCCCAAAAAT
TCAAGACTAAGGAAAACAAATATCACAATTAAAAATAATAAAAACTTGATAGTATATAATGAAGAAGTTCCACCATAAGG
CACAATTAACCGTCACGAGCTACATGCTCTGTATCTTCAGATTTCCTAAATACTTACAATTCCCATTCCAATTCTGATTT
GGTTAATCCAAAACAAAAAAAAAGGAAACTTTCTTTTACCCTAAATCTATAAAAACGAAACCCTTCTTCACAAATCTTTG
TTCTTCGTAATCTCTCTTAAAAGCTTTTGTTTCAATTTCA
>AT3G50320.1 | chr3:18654684-18657683 REVERSE LENGTH=3000
CGGATTCTTCAGCGGCTTGTTCCCGGTGGGACTAAGATGGATACGGCGTCGATGCTCGATGAGGCTATCCATTACGTTAA
GTTTCTCAAGAAGCAAGTGCAGTCGCTGGAGGAACATGCGGTGGTTAACGGCGGAGGAATGACGGCGGTGGCCGGAGGAG
CACTTGCGGGTACTGTTGGTGGAGGATATGGAGGAAAAGGGTGTGGCATTATGCGGTCTGATCATCACCAGATGCTTGGA
AATGCACAGATTCTTAGATGATGATGATGTTGATTTTTAAATATATATCATATGTTTATTAATATGACGGGAAAAAATAT
TATCGAGGGAGTTGAATTTAGTATCATGAAACTATGAGAGCATTTTTTTTAAATGTTTTTATCTTTCCGGGTTTCGATAA
TGTTTGGGATGGTTAATTAACAATTTAAAAGTCAGACAACTTGGTTGTAAAGACTAAAGAATAAGCATAGTTTATCAATT
TATCATTACTAAATGAAATAGTCTCTTGTCACTGATCAATGCAACATGTTTTAGCTTTCAGACATCTAGTTAAGGTTTTG
TGAGTTGAATAATAGTATTGTTTTCTGTCTTGTTTCCAATGTAAGCGTCAAAAGTTTATAATTTATGGCATTTCGTACCT
GTGGTACGTTCTTGATGCATAGGTGTATGATTTTGTGAGCCAACTTTATAGATAACAGGAAGTTTTGGAGACAAATCGAT
AACACGAACATCTGTGGTGTTGTTTAGCATTTTAACACTTATTGAAAAATAAAAATATATATCATACTTTTAGAGTGTAA
GATTCTGCAAAATTTCAATGCATGTAATAATTAATATATAAATACAAAAGTCTAAGCCTCTTATTAAATTAAACGAAAAC
AGACTCTTATGAAATAAAACAAAAATTGTTTAGAAAATAAATTACCATATATATTGATTTTAATATTGGTGAGTTATATA
TGTAAAATTATATGTTTTCTATTGTTCTTCTTTTTAGTTAACAAACTAGAAAGGCAGATTGTATTACTACTACTATCTTG
CTGTATAAATAACTTTTTCTCTTTTGAATGAGTGTATATCAATCTATCTCGTACTTAAATGTTTTTTTTTTGCTTTCTTT
TTTTTGCTTCTTCATAAATTTCTCGGAACTTGAATCAACTACATTCATTACAGAAGATGGAGAAACCCAGCTGACATCCC
AACTTTAAAAAATAATTTATATCACAAACCAAGGCTACATATTATTGTGTCACAAGGTAAAGCCCAAATAAAGATCCATT
TCACAAAGATAAGCCCTTTACCGTACACAGATATGTTTGTTGTAACAGATAATGATACAAACTAGTATTAGACTTAGACT
ACATGTTTTGGTCGGAGCACGACGGCGGACATTGTTCTGGGAGCAAAAGGGGTACTTCAGAAAGATGAAGATGAACATGA
ATAAGGCAGTTTCGTAATTTCACATAAGGACTTCACCGTTAGATTAATCTCGAAAATTTCCATATCTCAGTGTTGTTGTT
TTTTTGTGTGATACAGATTGGTAATTTCGAAGATATGCTTTATTTGTTCGTAAATTTGTAAAGGGATCAGTAGCTTTTTA
AAATAAACGTCCCTTGGGCCTCTTAAAAATGGGTTGTAACTATTTATCTTATATAAAAACCCATTATGAGATGAAATTCC
TGAATAGTCCACTCCAAAAACCCAATACAATTTTTACATTTTTAGCTATTCGTTTGATTGATAATTTCAGGAATGATGTA
AATCTTCTTGTCGTGAATAGTATAGTGACGGCTTCCTTTTTATTTGGAACTTCCAAAAAAAAAAATGTAATATTTTTAGA
ATAGCCTTTGACTCAACTTTAACAAAGAAAAACATGTTTAAATTGATGTTCATGCACTTTGTTTCGGCAGCCCATTTTGG
GTTTGGCTTACCTAATTCTGAATTTATCAGCTCGGTCAAGGAAGTGGGTGTGCATGCATTGTTTCCCAAAATATACTAAT
GAAATTGAATGTTATTCAATCAAAATAAGGTTCGAATTAATGTTTGTCTGATTTGGGGACGTCATGCATGCAGAGGATAA
TTAGCACTAGTATAATGACGTTTAAAGATTATAAGTCACAATTCGTATTCTAAGGAATATTCGAAAATGTTGAATTATGC
TTATCTTTAGAGGGACAGGGACCCCAACCCCATGTATGCTTTCAAAAAATCGATTCCACTTATACGTCAAGTTGGATCAA
TTTTTTTAGCTCCCTTTTTTCTTTAGATGTCAAGCTTATGAGCATTTGATTTACCGTTTTGTCAGAACCAACGGCGGGTG
CTGTCACCTATATACGTATCTAAATATTCAAATAAATTCTCTTTAAAGTTTAACGCAATGTTGTTGACGAAAAAAAAAAA
AAACAGAAAACGCAATCATGTTGTAGTTGAATCTAATTCTAATATAACTTTAGGATTCTTTGGCATAACAAGAAGTATAT
GTTAATACTCTAAATCTCTAATCAATAAAAACATATTCCACTAATATGTATTTATAGACTTACACTATTTTTTTTTTGTG
ACCAATCTTTTATAAAACTATCCATCAAAAGATAACTTGATTACAAGAGCTGGAATAAACATCAGCCAAAAGAAAGAAAT
TGCAGAAATTACTGCCATTAGAGCATCTACATTGAACAAATAAGGAGAGTGTCTTCTTACACTTAAAATATAATATATTC
CAAAAAATATTATTTTAATTTTTGGATGTCTTTAAAATAAAGACACAATATCTTAAATGTCTAAGAATAGACATTTTTGA
GAGGATATGATATCTCCAATTTAAAGATCCTTCATATTTGAATATTAATATTTTGTAAATTTAATGTTTTAATATTATTA
AAGATATCCTCTTTCTATTGTGCAATGAAGTTGCTCTTAAGGTCAAACAATAAACATAAGAACAAGAGAATAAAAGAACA
ATCCTAACACTCAAAACCATAAAAGATATCGAGTGAAACG
>AT3G50330.1 | chr3:18658119-18661118 REVERSE LENGTH=3000
ACATTAAGGATATTGTCATCAACTCATGATCGAGTAAAAAACAGGATATTAATCGAGTATAAATCGATATATATTTTTCA
TTTTTTCAATTATGAATATTTTAATTAAGGAGTAGTTTAAAAATTTGTCGGAAAACGTGATTAATCATTAGGGGATAGAA
ATTGTGGTGTTAATATGGAGCAAAGGGCATAGATGATGCTTGGGACATGAACACAGCTGTATCACTACCTTGCCTTGGGA
GGCAACCTACCCCAATTTTTGTTTATTTAATTATTAAAATATAATTCCTTTTAGAATTTTTTGATATATGCTTCCAATAT
CCCAGTGTTTGTTATTTTAATACACTGCCCATCCTCAACCAAATACTACGATGACAACTTTTTTTTTTTTAATAAATACA
TCCGACGAAAAAAGTCAGTAGTCCAATCACTACTAAACTCTAGATTTTATGGAAGTCTATTTAATTTATAAGTTTGTTTG
TGGTGAGTTTCATATAAAATTACATCATATATGATCTTTGCATTTTTTATTCGGTGAATTGATGAGAGTACTATCTGATC
AAGATATGTTAAATACATAAAGATTTTTCAAACTTTTTTACAAAAAGATTCTTCCAACTAAACAAATCGTCATTGGCGTT
TTAGAGTTGCATCGCAAATTTCAGTAAACAATCTTAGCTAATGTTTTCCATTCTGAGTTCTTATTCTTTATTAGTACATT
TTTAAATTTGCTGTCGATTTTAACGGCATTTGTTCAATCAATAACGTAGTGAATGACATGGGCGACTTTGATTAAACAGT
TCAATAATTAAAGAAAAAAAATCGAAAAAGGAAGTTCTCGAGAGACAAAAAAAAAAATTGTACGAACAAGACTTGGAATC
TTGGTTAAGAAATTTAGATTCGGTGGGAAGGAGGAGTGTTTAATTCTTACAGTGACTTTGTGTAAGTAAAAAGGTGAAAA
GGGGAAAATAGCATCTATTTTTGTTACTTACGAAGCTGATTGAAAAAGAGAGAGCAGCGAAACGTCATCGTTTCGTTAGC
TTTCTTACATGTTTCAGTGTCAACATAAGAGGGTAAAACCAAGTCCAAAGCAACTTACTGTGTCTGTCTATTTTAGGCTA
ATTATAGGGTAGAAGACGAACTCATAATAATTTTAATTAACAAGTAAGCAATTACTTTTGTGACGTCAAAAGAGATGATT
TCTATGAATGAAAAGAAAAAACCCGATGATTTTGCACAAATGAAGCCAAGCATTGATCTTGATTGAAGATTGTGAGGTTT
TTGACGTTTGACGTATGCATTTTTAAGGAAAGAGTCATTTATTATTAATTTGGTTGTTGAAGTGCAATTCCTTTGTTAAC
TAATGTTATAAGAATTTCTTTCTTTTGTTCTTTATTTGTTTTTTGTCAATAAACAGTACTACTCTATGTTCACGTAAAGT
TCTTAAAATAAAGAGAAAAATAATTTAATGAAGATCGCAATAAGTCCTTTCCGATCGGCTTTGATAAGCGTGCCATATAC
CAACGCTCGACGCCAAGTGAGGTTCGATTATATTGAGTCCATTATATATAAGATAATATTCTTCCATAATATACACTCCC
TTAGTATATACATTGCAAAACAAATTCATATAAACTAAATACGTTAACATGATGGTTTGTATTTGTGAAACTCGAGAAAT
TCACTATATTACTCATTTAAACAAAAACAAAAAAATCATGCAAAAAAATAATAACGTAGTACGTTTTCTTCAAGCATGTT
CAAAGAAGTTATAACATCAATCTTATTTACTACTTACTAACGAAGACAGTGCATCTCATTAATATTCTCATGCATAACAT
ATTGGATCCATCCAGGTTAAAAGTTAAAATAAGAAAACTTGAATTCAAGGTAATATTGTTTCGCCGTCGCCTGAACAGAT
CCCGGCGAAACAGATGGGTTCCCTGGATTCTGACATATTTCATGTGGATGTGGGGTAATTAACAATTATAAACAAAAAAA
AACAGTAGTATAAAATTTAGATACCAAAAAAAAAAAACTACACAACTACTCTCTCTTTCAGTCTTTCCCATTACACTCAT
TCGAACTTATATAAAAGATTTATTTTTATATTTTGAAAACAAATTAAAATTGTAGAAATAGGAAAATTCATGGTTGCTGC
CTCAAATGGTGAGAGCGGTTCATGCACCTTCATTTGTCCAGAAGCGCCTTAGTTCACAACTCGTGGGTCCAAAATCCCAC
CGATTGTGACACGTGAACGGTTGATCCAGACAAAGGATAATATCCTTCATGAAATATGACTCAAAACGAATTTTCCATTC
ATCAGCTAATTTTAGTGACACCAAGTGACTAGTGATTCCAATCTCTTGCGAGTTGCAATGATTCCAGACAAAAGTATATA
TAAGTACACCAACTAATTTATGCAAAACTGGTATTGAAAGTTTAAAGTAAATAAATTTATATTTTTTGTCATAAAATAAA
TAGTATAATTTTATTTATAGTTAAAAAAAATACGTGCAACATAAATATAACTGTCCAATGCATATGGAAGGTTGAAACAT
CCATGTCAAAGCAATGAACAAATTTTCAACTGCTAGCTAGTGTACGTTAATGTATACATACATATATTTACTAAATACAT
ATACGTGTGTGTTACAAAGTTTTAGGAGTGTGAAAAATAGAAGAAGGAAAACAATCCTAATTGTTATAAATTATATATGT
AATAAAAAGGAGTAAAATAATAAGAATGGGTCACAAAGTGCTATATAAATCCATCACTTCCTTTTATATTGCTGAATCTC
TGATTGGTAGTAACAGTTTACATTTCGCACATAACTCTCCCTCTGTCTTCCACCATCATCTCTTCTGTGATTCAGACACA
CAAAGCCCTAAATTTCAAGCTTTGTCAGTCCATCTTCTTCTTCCTCCATACCTTATCTCACCAGCTTCTCCATATCTCTC
AAAGAAAAAACAAACCCTATAAATTCCACAAAAAAGGAGG
>AT3G50340.1 | chr3:18666545-18669544 REVERSE LENGTH=3000
TATAGTATATCACTCGACCACTCAAAATGTGAGGGTTGGGAAGTTTTCATGTTCGAATACTGGCGATGAAGAAGAGACTA
TTTAACATGGTTCATAGTCCAAAGCAATTATAGATATAGAAGTTGATTAATGTAAAATACTAAAATATAAGCCTTCTAAA
TAGAAATGTTATATATGGTGGAGTAAGAAATTGTAGACCAAATCGGACCGATCAAACATCATAGTATCAAACAGTAAACT
ACATATTAATCTGCATAGGCAACAAAATTTTGGATGAAACGGAGAATCTGCACAGTATGTCAATCAATCGATCACACAAC
ATACAAATTCCTAAATATTTAATGAACTACTTGCAAAAAATGGCACCTTCCATATATCTCTTACAAAAATCATATGTGGT
TGGGACAAAATGGACCCTACAAATGTCACAAAACTCAGCTAACAATTAAACATCTAACTTGTAAATGTTCCTAAAGCTTC
ACACCCAGACAACAAATACTCTTCACCTTATGTGAACATTTCATTAACTCTTACCCATACCTAAGTCCAACCTTTCACAT
CGTATATAGTATATAGTTCATGTATCGACGAAAATTTGGTCAATTTTAATAAATATAATGAGTACCTACAGATCTGATCC
AGCTTCTTTTCTGCTCCATTTTTTTAAACGATTACGAGATCTAAGGTTTAAATCCATATTCCTAAAAACTACTGTACGTT
GAAGGATTCCATTAAATAAATAAATAGGAAAAAGGGGTCGATTCAGTAGTAGATTAACAATGCTTTAGGGAAATTGTTAG
TATATGCATGGTTGGATCATGTATGTGAATGGTATGACACCACCAACGGTTGAGACTTGAGAAGTATATAAATAGATAAA
CATTGGAAATGGGTCGGACACAATTATAACTAGACAGAGCAAGTGGAGTGGTATAGAAGTTTCTTAGCTAGTTTAGCTTG
ATTATTTATTAAAATTGTTAACGAAACCGCAATAAAGTGATAGAATTGAAAACAAAAGTTGTAAACAAATCATAATGAAA
TTTGCATAGACTATACTGGTAATTATTAGAACAAGGTTGTGATGGTGTGGATGCTAGATATTTTATTTGTTCAAATTAAA
ATACAAATAATTAGCGTAATACATATTGAAGTTCCTTTCTTGAAACGGGCTTGAAGTTGCTTAATTATGTCAAATAGATT
TTGTATTATTCGATCTGCGAGCGTGAGAACATCAAATATAACTGTAAGTTACAAGTTAATCTCTTAAAAAGCATAATAAA
CTCCTTTGATACTCCATTAATTACGCCAGATTCACGTACGATATGCATAGTCTATGCCGTTGACCCACTACCATATACAT
TTTGACTAATTTATTCGTAAAATCGTATACTAAAAATATCGCGCGCTAGGATTGGAAAAAGTATAATGTACTATGAAAAA
AACTAACAATATACCTAACATGTGATTAAAATTAATCCGATCGATACCATGTGGTTAAGCTGACATAAAGACCGTTTAGT
TTGAAATTAAAGCTTTTAATAATAGGTAGTTTCGACGACGTTAGTGTGTTCATATAAATGTAATATTAAATTATTCCAAC
AAAGAAGCCATTGAAAATGTAATCGAATCAAGTTATAGTATTTAAAAATGGTGCTTTTTCGATTTAACACTCGAAACATT
TTTCTCTAAAGAAAGAAACCATGCGATATTGGTATTGACATGTGAGATTCCCGAGTAGTGTGGCATAGAGTCGCGTGATC
GTTTTTATTGCTTACCCCCAAAGATTATGCTTCAACGGTCATAGATTCACTATCACATTAAATTAAATCACAACTACATA
GATAGATAAGTAAAAACTACAAGCGGTGGAATTTTCAACTTTACAACTACATTTCACGCGTAAGCTACTGTTTTTCCTTT
TGCTTAAAACTTTCAAATAGGGATTTTTATGGTATATGATTCATATATGCTAGATTTATACTAGTAATTCCACTGCAAAA
TTATGATTTAAGTGGATCATTCCAAATCAAAATCAAACAGTTGTTAATATTTATTTTGTCTCTAATAAAATGAGGAGCAT
GATTTGATGCAGCGTGGCGGAGTGGGTAATGATATTGTGGCTTACGTCTAATCACTTGTGTCAACTGTTTATTATCTACA
ATGCTTCTTAATCCCGAACAAACCTCTAATCCGATGAAGTCGACTATAAACCTGATTATTAGTCTCTTACAACGTAACCG
ACTAAAATTTTTAAAAAAGTTCAGCACTACTACTATATCTAATTCCCTCTCGATTCAATTTGTATTTTGAAACATCAGAC
CTTGTAGTTGTATAAAATATATTAAAAATAATATAATACGTATGCTACTACCATTTTTTTTTTCTTGGTAAAGGATTATG
CTACCAGAATTCTTTACTACCAACAACTATTCCTTATTTTGTAGCAAAAACGTTGATTATTCAATATAAGAGGAAAATGT
TATGAACCGACTCTCTCTAATGTTTGATTAGTGATAATCTGATTTCATTAAGGATGGGTCCTACGTTATTCCACGAAAAT
CAGAGCCGTACGTGAAAGAAAACTAAAACAAAAGTCTAAACCGATCAGAAAGGTATCTGATGCTGATTAAATGTAACAAA
ACAAAATTAAAGAATCTCAAATGAAGAAGAAAAAATATAGTAAACACTTTAATCATCAAATTAGTCTAGTCGATGAAGTC
ACTACAGATTCTCACCACCACCATTTCAATATCTCACAAAATAAAAACCCATAAAAACCAAATAAAAAAAAAAGACAAAA
AGTAGGACCCACCAATAAAACTTGCTATAAATAAAACAAAGCTCCATATTTTCATCAAACAAAGCTTCTCTCTCTCTCTC
GCCTATCATCTTTTTCCAGTTCGCTATCAGACATATTTGAAACCCCATAACTCATAAAGCTTCACTCTTTTCCACAATCT
CTTACTCCAAAGTTTTCTTCTTTCCCCCCAAAAAATTATA
>AT3G50350.2 | chr3:18669164-18672163 FORWARD LENGTH=3000
AGAGATATATGGAAGGTGCCATTTTTTGCAAGTAGTTCATTAAATATTTAGGAATTTGTATGTTGTGTGATCGATTGATT
GACATACTGTGCAGATTCTCCGTTTCATCCAAAATTTTGTTGCCTATGCAGATTAATATGTAGTTTACTGTTTGATACTA
TGATGTTTGATCGGTCCGATTTGGTCTACAATTTCTTACTCCACCATATATAACATTTCTATTTAGAAGGCTTATATTTT
AGTATTTTACATTAATCAACTTCTATATCTATAATTGCTTTGGACTATGAACCATGTTAAATAGTCTCTTCTTCATCGCC
AGTATTCGAACATGAAAACTTCCCAACCCTCACATTTTGAGTGGTCGAGTGATATACTATATGAAGAAAGTTTGTAAATG
TTAAATTGTTAACTTCAAAGCTAAGATCATTTACATCCATTTCGTAAATCATATTTTAGATTTACTTTTTACTTTTGTAC
TTTATAGGCATCTTACAATTTACAAATATATACTCATTTACTTATAAGACATTGAAATAAGACGTGATATATTTATTTAA
ATCCCTTGTTGACTATCCCAAACCAAGTTTAAAAGATTTATCAAACGTATTATTTGCACGACAAATGATAAGGTCAAACA
CCTTGGACTACACGTGATGTTCCTTATATATTTGACATATATGTCGACAAAATTTATGGCAATAGCCTTGAATTTGAAGT
GTCGTTACAAAAAGTCATTATCGTAGACAATTTTGGTCCGTTTGTGTGGCTTTCGACTCTATCGACCGTTGCTATGTCCC
CACTCAATCACAACAATCGATCGGTCAATTTGGTCCAACAGCTTTGGTTTGGTTCAATGTCTTCGTAACAAAAATGTCAA
AATCTCTTGTTGTCATGGGTTGGTTTTCGTAATTGGTCGTTTTACTTGTTGGGTGATGATGTTAAGAAAAATTAGGACGC
TTACGCTTGTTTTATAATATTTGTACGTTCAATAATTGAAAAGAAACCATCAAATAATAAATATAATATTCTTATTTCAA
TAATACCACTAACGAAATCAAAACCAAAATAATAACTTTACTAGCTAGCAGTATCTAGGATTTTTTCTCAATAATTTTAA
GTTTAAACCAATTCACATTTATCTTTGTAACAATTAACAAATATAGTAAAGTTTTTATAACATGCTAATAAAAATGGGTG
AACCAAAAAATAGTTATATAAAATTATGTGTAAACATGTTAATTAATATATATTTTAAAACATCAATTTTGATAATTAAG
TATTTTTTTTGGTTAAAACAATGATGATTTTATCGCATTTGAAGGTGATCCACTGGAATATAATATATCAAACTACACAA
AGATGGCCTTTATTATCTCGATGATAAACTAGTTATGAATTTTATAATATATCATAACTAATACAATTATTATAGTTTTT
AGTGAAACAAATTCAAAGTGGGTAAAAAGCTCCCCCATGTGCTTAATACCTTATTAGTTATTACCTTCTACAATAACCTA
TTTTACGAATAATTAAGAGAACATGTAGACCATATCAAATATGCATAATGCACATATATCAAGTTGCCATTAAATCTTTT
TTGACCGATATTCACAACAAACACACTAGTACTATACCACTCCTGTTCTTATAAAATAGAAAAACAATCTAGCACTGATA
GTAGCCCAAATTCAATTATAAGTCTAGTGAGAATAGATAAAAAAAAAACGCATAAAATATACGTCCATTTACTAATCGAA
TGAATGTAAACACTTTACTAACAACCGAGATAATGTATATCTGACCAAAAATCAGTTGTTTGTATGGTTGCTAAGTAAGA
ATTCATAACAACCGAGATAAACAACTCTATCAAATGTACTTCGTTTCATCAAATTACTAATCGAAACTTCGAAACCTATT
ATAATAAAAAAGACGATTCTAGTTAAAGTATGAGAAACCTTTTTTAAGACATAAAGTATGATAACCTTTTTTCCTTAATT
CGCGACCTCCTTTTCATAAACCATTCGCCTTTTGATAAATATATTATCCATAAAAGTAAGCACTCGTGTGGTCGATATCT
CATGTCTGTTCTTTACAAATGGATTCTTGTTAGGTTTTAGGGTGGCTATAAAGCTATACCATCGTAGAAGCGTGCGTGCG
ATGGCGAAGGATAAAGTGAGTTTCGATCATTGTATTCTTCATTATTTTGAATTTGATTAATTTTGTTTTTTGTATGTTCC
ATAAGATTCACCAAATTAAAGTGATTTTGCAGGTCTGCGTATTTCTTTCACTGTTTTTATTAAGCAGATTAAATATTTAG
TCCATATTTCTAAAATTCTGTTTATGTATAGAAATTGTAAACTTTTGGGACATGCCATGATACGTTTAATAGATCAAGTT
TAATTATATTGTGGAATACGTCAAGAGCTTACATAAAGGATTGTTTTAGTAGTATACCATATATGTGGTAATATCGCAGG
TCCGATCCGAATGGTAACAGTAACGTAAATAGTGTAAAATGGGAAAGAGAACATAACAAGGTCTTGCTAGTGAATTAGAA
TATACAATTTACGTTGAACAAACGGTACACATAAATGAAACAAAAGTTGAATAGTGATCATATCAGAATATCAGATCAAT
AATGTATAAACAATATCAAATTTTAACTATTTTAATGATCGAAACAATTCTTATAACAAACTTAATTCGTATGACTGTTT
TCGATCTTTTGATGATATATATTTTCAAAGGAAGTTGTCATTGTCAACTTGCAATTCAACAGTTTCTAATTTTGGGTGCT
GTTGAAACCCAACTACCACATTTTGATGTATTTAAAACATTATACTATGCATCTTTCTGATACAAAAATGTATATCATTA
ATATGTATTAGAATTCTTAGAACATGCCTATATATCCAATATAGCTCATCAAACACTAACGAGTATAAAGACCATCCACT
CCACCACCACATTAAGTTTTTGACTTAATGATCATCGGCT
>AT3G50350.1 | chr3:18669906-18672905 FORWARD LENGTH=3000
GTAGACAATTTTGGTCCGTTTGTGTGGCTTTCGACTCTATCGACCGTTGCTATGTCCCCACTCAATCACAACAATCGATC
GGTCAATTTGGTCCAACAGCTTTGGTTTGGTTCAATGTCTTCGTAACAAAAATGTCAAAATCTCTTGTTGTCATGGGTTG
GTTTTCGTAATTGGTCGTTTTACTTGTTGGGTGATGATGTTAAGAAAAATTAGGACGCTTACGCTTGTTTTATAATATTT
GTACGTTCAATAATTGAAAAGAAACCATCAAATAATAAATATAATATTCTTATTTCAATAATACCACTAACGAAATCAAA
ACCAAAATAATAACTTTACTAGCTAGCAGTATCTAGGATTTTTTCTCAATAATTTTAAGTTTAAACCAATTCACATTTAT
CTTTGTAACAATTAACAAATATAGTAAAGTTTTTATAACATGCTAATAAAAATGGGTGAACCAAAAAATAGTTATATAAA
ATTATGTGTAAACATGTTAATTAATATATATTTTAAAACATCAATTTTGATAATTAAGTATTTTTTTTGGTTAAAACAAT
GATGATTTTATCGCATTTGAAGGTGATCCACTGGAATATAATATATCAAACTACACAAAGATGGCCTTTATTATCTCGAT
GATAAACTAGTTATGAATTTTATAATATATCATAACTAATACAATTATTATAGTTTTTAGTGAAACAAATTCAAAGTGGG
TAAAAAGCTCCCCCATGTGCTTAATACCTTATTAGTTATTACCTTCTACAATAACCTATTTTACGAATAATTAAGAGAAC
ATGTAGACCATATCAAATATGCATAATGCACATATATCAAGTTGCCATTAAATCTTTTTTGACCGATATTCACAACAAAC
ACACTAGTACTATACCACTCCTGTTCTTATAAAATAGAAAAACAATCTAGCACTGATAGTAGCCCAAATTCAATTATAAG
TCTAGTGAGAATAGATAAAAAAAAAACGCATAAAATATACGTCCATTTACTAATCGAATGAATGTAAACACTTTACTAAC
AACCGAGATAATGTATATCTGACCAAAAATCAGTTGTTTGTATGGTTGCTAAGTAAGAATTCATAACAACCGAGATAAAC
AACTCTATCAAATGTACTTCGTTTCATCAAATTACTAATCGAAACTTCGAAACCTATTATAATAAAAAAGACGATTCTAG
TTAAAGTATGAGAAACCTTTTTTAAGACATAAAGTATGATAACCTTTTTTCCTTAATTCGCGACCTCCTTTTCATAAACC
ATTCGCCTTTTGATAAATATATTATCCATAAAAGTAAGCACTCGTGTGGTCGATATCTCATGTCTGTTCTTTACAAATGG
ATTCTTGTTAGGTTTTAGGGTGGCTATAAAGCTATACCATCGTAGAAGCGTGCGTGCGATGGCGAAGGATAAAGTGAGTT
TCGATCATTGTATTCTTCATTATTTTGAATTTGATTAATTTTGTTTTTTGTATGTTCCATAAGATTCACCAAATTAAAGT
GATTTTGCAGGTCTGCGTATTTCTTTCACTGTTTTTATTAAGCAGATTAAATATTTAGTCCATATTTCTAAAATTCTGTT
TATGTATAGAAATTGTAAACTTTTGGGACATGCCATGATACGTTTAATAGATCAAGTTTAATTATATTGTGGAATACGTC
AAGAGCTTACATAAAGGATTGTTTTAGTAGTATACCATATATGTGGTAATATCGCAGGTCCGATCCGAATGGTAACAGTA
ACGTAAATAGTGTAAAATGGGAAAGAGAACATAACAAGGTCTTGCTAGTGAATTAGAATATACAATTTACGTTGAACAAA
CGGTACACATAAATGAAACAAAAGTTGAATAGTGATCATATCAGAATATCAGATCAATAATGTATAAACAATATCAAATT
TTAACTATTTTAATGATCGAAACAATTCTTATAACAAACTTAATTCGTATGACTGTTTTCGATCTTTTGATGATATATAT
TTTCAAAGGAAGTTGTCATTGTCAACTTGCAATTCAACAGTTTCTAATTTTGGGTGCTGTTGAAACCCAACTACCACATT
TTGATGTATTTAAAACATTATACTATGCATCTTTCTGATACAAAAATGTATATCATTAATATGTATTAGAATTCTTAGAA
CATGCCTATATATCCAATATAGCTCATCAAACACTAACGAGTATAAAGACCATCCACTCCACCACCACATTAAGTTTTTG
ACTTAATGATCATCGGCTATGTTGTTGTGGTCCAACATAAAGAGTCTGCCGAGTTTGGTTTCACTGTCTAAATTGGAACC
GTTTTTGGTTCAACAACTAGTTCACGCAGTAAAGTATCACTTAAATACAGTTAGTTCAACCGGCCATAAAAAAGTTTGTT
CTCGTACATATGGATATTATTGATTTACACATTGAGAATATCTACCCATCTATTATTAACAATTAAGCTTGACCTAGAGA
AATTCTGATGTAGATTTTTCTGATTATCTTCTCATGGTTAGGAACCAAACCTTACCTTGTTTCTCTACTCGAATCAATCT
CTTTATTAGCTTATGTATGGTTTAGTGTTCTCTAACCAAACCAAGAAAAGGATTGGTTTAGTGTTAACATACTGTATTAC
TAAGTACATAGTTATTGGGCTATAAGAAGCTAACTGGGCCACAAATCCAGAATCCCAATATAAGTCAATGTACATCGTTT
GCTAAAATCTAAAAACGGTATCTTTAATCTCAGAAAGGACATTATACAAAGATGATGATGTTACACATAAGGTCGTTTAT
CTACATCAACTTCAACCCACTAGTTCTTCATATTACATAAAGTCTCATAAAAGCGATTTCGTATCGAACTTTTACTCATA
AAATTCCCTTATTCTATGATTAAAAAGGAAGAAATTCCAAAGTTTTATAGTATTTTTATGCAATGCCAACTTGTGTTGCT
TCGTAATTCCAGGTACATTACATAATTTAATAAAATTAAA
>AT3G50360.1 | chr3:18671421-18674420 FORWARD LENGTH=3000
AAAGTGATTTTGCAGGTCTGCGTATTTCTTTCACTGTTTTTATTAAGCAGATTAAATATTTAGTCCATATTTCTAAAATT
CTGTTTATGTATAGAAATTGTAAACTTTTGGGACATGCCATGATACGTTTAATAGATCAAGTTTAATTATATTGTGGAAT
ACGTCAAGAGCTTACATAAAGGATTGTTTTAGTAGTATACCATATATGTGGTAATATCGCAGGTCCGATCCGAATGGTAA
CAGTAACGTAAATAGTGTAAAATGGGAAAGAGAACATAACAAGGTCTTGCTAGTGAATTAGAATATACAATTTACGTTGA
ACAAACGGTACACATAAATGAAACAAAAGTTGAATAGTGATCATATCAGAATATCAGATCAATAATGTATAAACAATATC
AAATTTTAACTATTTTAATGATCGAAACAATTCTTATAACAAACTTAATTCGTATGACTGTTTTCGATCTTTTGATGATA
TATATTTTCAAAGGAAGTTGTCATTGTCAACTTGCAATTCAACAGTTTCTAATTTTGGGTGCTGTTGAAACCCAACTACC
ACATTTTGATGTATTTAAAACATTATACTATGCATCTTTCTGATACAAAAATGTATATCATTAATATGTATTAGAATTCT
TAGAACATGCCTATATATCCAATATAGCTCATCAAACACTAACGAGTATAAAGACCATCCACTCCACCACCACATTAAGT
TTTTGACTTAATGATCATCGGCTATGTTGTTGTGGTCCAACATAAAGAGTCTGCCGAGTTTGGTTTCACTGTCTAAATTG
GAACCGTTTTTGGTTCAACAACTAGTTCACGCAGTAAAGTATCACTTAAATACAGTTAGTTCAACCGGCCATAAAAAAGT
TTGTTCTCGTACATATGGATATTATTGATTTACACATTGAGAATATCTACCCATCTATTATTAACAATTAAGCTTGACCT
AGAGAAATTCTGATGTAGATTTTTCTGATTATCTTCTCATGGTTAGGAACCAAACCTTACCTTGTTTCTCTACTCGAATC
AATCTCTTTATTAGCTTATGTATGGTTTAGTGTTCTCTAACCAAACCAAGAAAAGGATTGGTTTAGTGTTAACATACTGT
ATTACTAAGTACATAGTTATTGGGCTATAAGAAGCTAACTGGGCCACAAATCCAGAATCCCAATATAAGTCAATGTACAT
CGTTTGCTAAAATCTAAAAACGGTATCTTTAATCTCAGAAAGGACATTATACAAAGATGATGATGTTACACATAAGGTCG
TTTATCTACATCAACTTCAACCCACTAGTTCTTCATATTACATAAAGTCTCATAAAAGCGATTTCGTATCGAACTTTTAC
TCATAAAATTCCCTTATTCTATGATTAAAAAGGAAGAAATTCCAAAGTTTTATAGTATTTTTATGCAATGCCAACTTGTG
TTGCTTCGTAATTCCAGGTACATTACATAATTTAATAAAATTAAAATGAACCAATCAAAAACAAATCCAGGTCATCATCA
TGACTTGGGCCGGCCCAATATCCCTGAGTCGGCAACACTCTCTCTCTCTCTTCCATTCCTTTATAACTAATCTTCAACTA
ACTTTTCTCTTCCCCCTAACTTTTTTCACCCAAATATTTCGACTTAATTACCAAAAAACCAGCCATTGATCGTAAAACCT
TTCCACCACCGCACACCCCCTCGCCGGGGGTAGTGCGTCGCATACACGCGCCACCGTTACCTTCTACTTCTCTCTTGAAG
CAACACTCGTGGTCTCCTGATCTAATCCGCGAGGAAGCTTGGTCAAAACGTCAAGATATCTCCCGCCACCGTCATCTCCG
CCGTGGTAAGAGCTTGACCGACGAAGATCTCGACGAGCTTAAAGCAAGTTTCGAACTCGGATTCGGTTTCGGATCTCCCG
AAAACGCTGATCCAAGACTTTCCAACACGCTTCCCGCGTTAGAACTTTACTTCGCCGTTCAAAAAAGCTACAACGACGCC
GTTTCTAACAAATCAACAACGTCGTCGTCTTCACTCTCCGACGGCGATACCAGTCCTCACCACACCGTATACCAAACCAG
TATGTATAAACATACACACACACACATATATACACATACACGATTATAAATTTATAATGATCAAATTTCATTTGAATAGG
TGATGATCCGCAAACGGTGAAGACGAAGCTGAAGCAATGGGCGAGAGTGGTGGCGTGCACCGTGAACCAATCGCCGCCGA
GATGATAATTTTAACGACTGTTAAACGTTGTGGGGATAAAGGTTAATCCGGAACAGGGTATGTAAATTGAGACGCCAAAC
AGTCGGTGGAGTCCAGTCAGCGTTGTAATATTACACACACAATAGTAAAATACTAATATATGTTGGACCCAACTTGTTTA
TAAGTTATATTGTTTATTGTATAATGCATGATTTGATTTGATTTATCTTCTTTTAGTATGTGATATATAATTTTATATAT
GCAACAGAACACAATTTGCAAAAGTATATTCTCAGATTCTATTGTCTGACTTTTGTCCATGGGAGAGTGGTGTTGGCTTC
TCTTATATTCGTTGCTAAGCTTGATAAAGGATTATGCAAATTCACGTGAATTTGCATATAGTGATTAATTCAGATTAACT
GATCTCTTTCAGATCAAAATCTTTGTAGCGTAACTTATATATATTATAACTTTTGAAAAGAAGAAAAAAATTATGGCCGA
AGAAACGATCGAAATAGTGAGAAAATAGAGAAAGTGTAGGGAACGATGAGGGAGTAAGTAACACATCTGTGTTTTGTCTG
ATTGTCTGATTAAGAACTACACATAGCAGATCTGTGTTTTGTTATGGGCCTTCACTATTAGGCCCATCTGACCCATATCG
TTACCGCTTTTTAGTATGGAAAAGCAACAACAATGTAAAGGAAAGCAGAAACGTTAGATTTCTTTAGACGCGCAAACTGA
AAGAGCTTTGATCGATCGATTTGGAGGATTCGTAGAAGAT
>AT3G50370.1 | chr3:18683864-18686863 REVERSE LENGTH=3000
GGTGTTGACATTGTGTGAACATCTATTCGTCAGTTTTGCAATTCGCATATTGAAACAGCACGCCACTAAGGCCATTACAA
GTCTAAGGCCAAAGAAAGAAGAAGCAGAGGCCGAGACAAGTGACAGTGGTTCCAATACTGCAATGGTACCAGTAGTTAGT
GACAATAAGAAGAAGAAAATGAAGTTCATGTGGAAAGCTGGTATTGGGAACTTCGTTGCTTCAGGTATCGTAGCTTACAT
CGACGGACGTTTGTGCCGACAAATTCCTAATCCAATTGCTCGCCGGATTGTGAGTGGGTTTTTGTTAAGTTTTCTCGATA
AAAGCAGTGAACAATAATCACTTCCTCTGTATATATATTCTTCTATAATAGAACCATTACATAAAATAAAAGCAATAAAG
CTCCTTTACGTTTGTTTTCCTCTTCTCTGCATCAATCACGATTCATCAACATAGGACTATGAGACCGATTTCGAAGTCTT
CTGCATCCGAGGTGTGATATATCGGCCAATATAGTTTTAATGGGGTTATTAAACTTGTCCCCCAAGCAAAGACATGTAAT
TTGTTGATCAGAAGTTCAGAACAGTTTTGTAAACAAGATTCTACTCAACTTGGCGTGACCAATAAGAGGAATAAAAATGG
AATGAGAGACGTTGAACATTGATCATCAAAATTATGAGAACCAATCAACTAAAATTACTCAAGTGATTCATTACAAATAC
CTTGAAGAAAAGTAACGTTTTGGACTGAATACGTACATTCAGTCAGAAGCAGCCTTGTCTGCAAGGACCATGTATCAACA
GCCTCAAGTCTTGTGAATCCAACTCCTCTTGGAATCTTTTTAGAATCTGTAGGAGAAATTTGAGAACATTCGCCAATGAT
CCGTTGTCTGGACACTCGTCCGTCTTCTTTTCTGCGTAAGATTTCGACTTTGTATTGTCATCACCATCTCTGAAAAACTA
CTCATACTTGGTGATCTGCAACAAGTTGCTCTTGTCATGAGGCCAAACATCACTAGTATCATCCACAATTACGACACTTT
GCTTATCAGCCACAACAAGCTCAAGTGTCTTCTTACTAGGACTTTCTTTACTGGTTATGACTCGATCTCCAAAGTAAACT
TTGTCCGGATCAATCAACTTCAACACGGTCTGTGCGTAAGTGAATAACCCCATTGTGTAAACATGCATAGTGAAATGCTC
GTTGGCTCCTAATAGAAATTCATGAAGAAAAGGTCGAAGTTTAATGATATACTCATTGGAATGGCCTTTGTTGAATCTCC
ATAAATCTAGCCTTGAATCGACTTGTTCGAGTAGATACTTCTCCTTTTTAGAAATTTACGAAACAAGAGTCGAATGGATA
AGCGTGTGGTCCAAATCAAGGACTAGGTGAAGCTTCTTCTCCGTCTTCTTCCCCTTCTTCTTCTCATCGAGATTCAAGTG
TTGTAATCTCTTGACAGATTTATCAAGTATTTATTATAAGAAAAAGGAAATATATATGTGGCGATCTCAAATAAACCGAC
GTACATTATATTGATCAAAAATAATAATAATCAAAATTGTAATTTCCTTTTTTCCGAAATACAATCCCATCTCAAAATTT
GGAAACATCTCTCTATATATAATAGACGAGTAGTCTCATCACCCACATTATTCATCAATATCCCTCTGTTTTCTCTCGAG
TTTCTTCTAGCCCTAGTTTCTTAAGTACGTTTTCTCTGCGTTGTTTTTCTCTCAAACACACAATGGATTTTTCTGATGAT
CTCCCACCACCATGTGTGAACGATCATGTGAAGAGAAGAAGCAAGAAAGGAAGAACGATAAGAACGAAGCATCTTGAAGA
ACTAATTAGCACCGCCATAAGAGCCGCTCATGTTGCAAGAGACAAAGGGTTTTACATAGTCTCTCCGGAAGCCATACAAT
GCGTTGAGATCCTTAGACATATGCGAACCTTACCTCTCAACGCTCGTCTTATTAGCAAAACCGACGGTTTACGCGTTCTT
CTCTTTCTCTCTAAGAACGGTAACCCTAAAATCAGGTCTGAGTCTAACGCCGTCATTGATCACTGGAAAAGTATCCTCCA
AAGAAAAGTTCACTAACGGAAGAGAAGAGATCATTCACGAGGACTACGTACGAAGGTTTACATCATCAATGGACGAGTAT
AGACTAGAGATTCACGAGGATTTCATCATCAACCGGAGAGTATAGGGTTAGGGTTTTATTTTGTATTTTTGTTTTAATTG
TAAGAAACTAATATCTTTTTGTTTCTAATTTCGAAGTTTTACATGTTTCTAATAATCGAAAGTAGCGTAATTGAAAGCAG
AGTACTATATGTATCAAATTGAGAATTATGGGGTAATAAAGAGATGATTGATTAATACGGGGTCAAAAACATAAAAAGAG
TAAAACTTGTCCTGGTTTATCTCTCGTGCCTCAGCTTTTTTTTTTTTTTTTTTTGAATTTGTATATTTTTTTTTTGTTTT
GGTTTTATCTCCGACAAAGAGGCAGTGAGTAGGGGTAGGGCTTTCCTTTTTTCCCGACGATTCGTTCCCTCGCGCTTCGT
CGTCTGACATCAGCGCACGTTAGCCACCGTCGTCGATATCATACGCCCACCACCGCCGTAGGTAATTTTGCGCCCCTTCC
TACACGCCGTTTCGAGCTGATTTAAAAGCGAAAACGAAACCCTAACTCGTCGATTTTTCCATCACTTAAGCTCTGCGTTT
GTTCGACGCTGGTTTTATCAAGGATCGAATCTGAGAATTGATTGTTTAATTTTGGTGTTTTTGATTCAGGGGAGATTCTT
GGATTGATTTTCCAGTTTTTGATCAATTCGTCACTCTAGTAGATCTGAGGCAATACACTGCGAACAAATTTGACTGGGAG
AAGAATCAGATCTAGGTTTAAGGTTTGATGCGTTGGGGATGTTCAGTGACCGGCGGAAGCGGGAAATGGCTAATCATGGA
GATGGAAACAAGTACGCGTCTGTGAATCTGAATAAGTCTT
>AT3G50370.2 | chr3:18683764-18686763 REVERSE LENGTH=3000
GAAGCAGAGGCCGAGACAAGTGACAGTGGTTCCAATACTGCAATGGTACCAGTAGTTAGTGACAATAAGAAGAAGAAAAT
GAAGTTCATGTGGAAAGCTGGTATTGGGAACTTCGTTGCTTCAGGTATCGTAGCTTACATCGACGGACGTTTGTGCCGAC
AAATTCCTAATCCAATTGCTCGCCGGATTGTGAGTGGGTTTTTGTTAAGTTTTCTCGATAAAAGCAGTGAACAATAATCA
CTTCCTCTGTATATATATTCTTCTATAATAGAACCATTACATAAAATAAAAGCAATAAAGCTCCTTTACGTTTGTTTTCC
TCTTCTCTGCATCAATCACGATTCATCAACATAGGACTATGAGACCGATTTCGAAGTCTTCTGCATCCGAGGTGTGATAT
ATCGGCCAATATAGTTTTAATGGGGTTATTAAACTTGTCCCCCAAGCAAAGACATGTAATTTGTTGATCAGAAGTTCAGA
ACAGTTTTGTAAACAAGATTCTACTCAACTTGGCGTGACCAATAAGAGGAATAAAAATGGAATGAGAGACGTTGAACATT
GATCATCAAAATTATGAGAACCAATCAACTAAAATTACTCAAGTGATTCATTACAAATACCTTGAAGAAAAGTAACGTTT
TGGACTGAATACGTACATTCAGTCAGAAGCAGCCTTGTCTGCAAGGACCATGTATCAACAGCCTCAAGTCTTGTGAATCC
AACTCCTCTTGGAATCTTTTTAGAATCTGTAGGAGAAATTTGAGAACATTCGCCAATGATCCGTTGTCTGGACACTCGTC
CGTCTTCTTTTCTGCGTAAGATTTCGACTTTGTATTGTCATCACCATCTCTGAAAAACTACTCATACTTGGTGATCTGCA
ACAAGTTGCTCTTGTCATGAGGCCAAACATCACTAGTATCATCCACAATTACGACACTTTGCTTATCAGCCACAACAAGC
TCAAGTGTCTTCTTACTAGGACTTTCTTTACTGGTTATGACTCGATCTCCAAAGTAAACTTTGTCCGGATCAATCAACTT
CAACACGGTCTGTGCGTAAGTGAATAACCCCATTGTGTAAACATGCATAGTGAAATGCTCGTTGGCTCCTAATAGAAATT
CATGAAGAAAAGGTCGAAGTTTAATGATATACTCATTGGAATGGCCTTTGTTGAATCTCCATAAATCTAGCCTTGAATCG
ACTTGTTCGAGTAGATACTTCTCCTTTTTAGAAATTTACGAAACAAGAGTCGAATGGATAAGCGTGTGGTCCAAATCAAG
GACTAGGTGAAGCTTCTTCTCCGTCTTCTTCCCCTTCTTCTTCTCATCGAGATTCAAGTGTTGTAATCTCTTGACAGATT
TATCAAGTATTTATTATAAGAAAAAGGAAATATATATGTGGCGATCTCAAATAAACCGACGTACATTATATTGATCAAAA
ATAATAATAATCAAAATTGTAATTTCCTTTTTTCCGAAATACAATCCCATCTCAAAATTTGGAAACATCTCTCTATATAT
AATAGACGAGTAGTCTCATCACCCACATTATTCATCAATATCCCTCTGTTTTCTCTCGAGTTTCTTCTAGCCCTAGTTTC
TTAAGTACGTTTTCTCTGCGTTGTTTTTCTCTCAAACACACAATGGATTTTTCTGATGATCTCCCACCACCATGTGTGAA
CGATCATGTGAAGAGAAGAAGCAAGAAAGGAAGAACGATAAGAACGAAGCATCTTGAAGAACTAATTAGCACCGCCATAA
GAGCCGCTCATGTTGCAAGAGACAAAGGGTTTTACATAGTCTCTCCGGAAGCCATACAATGCGTTGAGATCCTTAGACAT
ATGCGAACCTTACCTCTCAACGCTCGTCTTATTAGCAAAACCGACGGTTTACGCGTTCTTCTCTTTCTCTCTAAGAACGG
TAACCCTAAAATCAGGTCTGAGTCTAACGCCGTCATTGATCACTGGAAAAGTATCCTCCAAAGAAAAGTTCACTAACGGA
AGAGAAGAGATCATTCACGAGGACTACGTACGAAGGTTTACATCATCAATGGACGAGTATAGACTAGAGATTCACGAGGA
TTTCATCATCAACCGGAGAGTATAGGGTTAGGGTTTTATTTTGTATTTTTGTTTTAATTGTAAGAAACTAATATCTTTTT
GTTTCTAATTTCGAAGTTTTACATGTTTCTAATAATCGAAAGTAGCGTAATTGAAAGCAGAGTACTATATGTATCAAATT
GAGAATTATGGGGTAATAAAGAGATGATTGATTAATACGGGGTCAAAAACATAAAAAGAGTAAAACTTGTCCTGGTTTAT
CTCTCGTGCCTCAGCTTTTTTTTTTTTTTTTTTTGAATTTGTATATTTTTTTTTTGTTTTGGTTTTATCTCCGACAAAGA
GGCAGTGAGTAGGGGTAGGGCTTTCCTTTTTTCCCGACGATTCGTTCCCTCGCGCTTCGTCGTCTGACATCAGCGCACGT
TAGCCACCGTCGTCGATATCATACGCCCACCACCGCCGTAGGTAATTTTGCGCCCCTTCCTACACGCCGTTTCGAGCTGA
TTTAAAAGCGAAAACGAAACCCTAACTCGTCGATTTTTCCATCACTTAAGCTCTGCGTTTGTTCGACGCTGGTTTTATCA
AGGATCGAATCTGAGAATTGATTGTTTAATTTTGGTGTTTTTGATTCAGGGGAGATTCTTGGATTGATTTTCCAGTTTTT
GATCAATTCGTCACTCTAGTAGATCTGAGGCAATACACTGCGAACAAATTTGACTGGGAGAAGAATCAGATCTAGGTTTA
AGGTTTGATGCGTTGGGGATGTTCAGTGACCGGCGGAAGCGGGAAATGGCTAATCATGGAGATGGAAACAAGTACGCGTC
TGTGAATCTGAATAAGTCTTATGGATATCAATCTCATCATCAGTATAATCAATCTGGAGGTTATGGGCGGGGGAGAGGAG
GTGGTGGATATGGCGGTGGTGGTGTTGGAGGAGGAGAAGT
>AT3G50373.1 | chr3:18685122-18688121 REVERSE LENGTH=3000
TTCGCATCCATGTTTGATGATTTTTCATCGTCCTCTCTTGATGCCTTTTTTGATCCTTCTCGTGGCTTGGTGAACGTCCC
TGGTTTGACAGTGGGTAAGCAATGAGCATTCGTGGTATCATTACCTTAAATTTTGGCTTCCATATGTATTAAATCTCAAT
TAAGGTGGAAATATAATTTGCTTCTATCTGTTGTAGGCACCTTCAAACTCCTCAGCAAACTTATTGACAACAAAGGATTG
TCAGGGACAAGACGTTACTTTGGTGATCTTGGGAAAACTGTAAGTATCATATAGTATATGGCTGATGAATTTTCTAGCTT
TTTCCATTCAACCTCTTATGCAAATACCATGTTGCAGCTAAGAACAGCAGGATCCAATGTCGTCTTTGTTGCTCTCACTG
AAATCTCCGATTCTGTTCTGAGGGGTGCAGAAATGAAAGGTGTTGATGGACTGGTGAGGACTCATCTACTTATTATCCGG
TAGGTTGAATTTAATTACCACTATCGTCTTTCTTATAATCTCCCTCTCTTCTCTCAGGTTAGCGGTTTCCACCATGGAAT
CCTTAAACTGGCAATGGAACCGTCTGTGATAGGAACAGCTTTGATGGAAGGTGGCCCTGATAGAACAATTAAGCTTGATC
GTAACCCCGGTATTGATGAGGTGATATTTTATGCCTTGTCTTCTACTTTCAATTTAAATATTTTCATTTTTATAGAGTAT
AAAAGAGAACTGAGAAAACTCTATGCGTAGAGCTTTTTCTAATGTCCATCTACGTGTATGCTCAAATTCACTCCTTTGCA
GTTATACATCGAAGGATACCTTCAAGCTATGTTGGATACAATGTATAGGCAAGAGTATCTCAGAGTCAAAGTCATTGACG
ATCAGGTAAATAATATTTCTCGAACTTAGTTTTGCTTTGCCATTCCAATAAAAGAAAACGTAAACCGATTCATTATGTTT
CCAAGAGATGATTAATACCAACATATTTCCGTTACTGACCGAACATATTTCACTTATAGGTTTTCCTGAAAAACCTCCCA
CCAAGCAATTCTCTCATAGATGAGATGATAGACCGTGTTAAAGATTTTCTCGAAAGCAGGGGTTTACTCAAAGGAGATCC
CTCAAGCTCTCGTCCTCGTCGCCGTCTCCATGGAGACAAGGTTTAATTCCAATCCCTTTTCTCTGCATAAACATAAACAC
CCTCAGTCATGTGAATATCTCTCTCAATATGATCACAGGAATGGAAGATCGGACCAACGGTGTTGACATTGTGTGAACAT
CTATTCGTCAGTTTTGCAATTCGCATATTGAAACAGCACGCCACTAAGGCCATTACAAGTCTAAGGCCAAAGAAAGAAGA
AGCAGAGGCCGAGACAAGTGACAGTGGTTCCAATACTGCAATGGTACCAGTAGTTAGTGACAATAAGAAGAAGAAAATGA
AGTTCATGTGGAAAGCTGGTATTGGGAACTTCGTTGCTTCAGGTATCGTAGCTTACATCGACGGACGTTTGTGCCGACAA
ATTCCTAATCCAATTGCTCGCCGGATTGTGAGTGGGTTTTTGTTAAGTTTTCTCGATAAAAGCAGTGAACAATAATCACT
TCCTCTGTATATATATTCTTCTATAATAGAACCATTACATAAAATAAAAGCAATAAAGCTCCTTTACGTTTGTTTTCCTC
TTCTCTGCATCAATCACGATTCATCAACATAGGACTATGAGACCGATTTCGAAGTCTTCTGCATCCGAGGTGTGATATAT
CGGCCAATATAGTTTTAATGGGGTTATTAAACTTGTCCCCCAAGCAAAGACATGTAATTTGTTGATCAGAAGTTCAGAAC
AGTTTTGTAAACAAGATTCTACTCAACTTGGCGTGACCAATAAGAGGAATAAAAATGGAATGAGAGACGTTGAACATTGA
TCATCAAAATTATGAGAACCAATCAACTAAAATTACTCAAGTGATTCATTACAAATACCTTGAAGAAAAGTAACGTTTTG
GACTGAATACGTACATTCAGTCAGAAGCAGCCTTGTCTGCAAGGACCATGTATCAACAGCCTCAAGTCTTGTGAATCCAA
CTCCTCTTGGAATCTTTTTAGAATCTGTAGGAGAAATTTGAGAACATTCGCCAATGATCCGTTGTCTGGACACTCGTCCG
TCTTCTTTTCTGCGTAAGATTTCGACTTTGTATTGTCATCACCATCTCTGAAAAACTACTCATACTTGGTGATCTGCAAC
AAGTTGCTCTTGTCATGAGGCCAAACATCACTAGTATCATCCACAATTACGACACTTTGCTTATCAGCCACAACAAGCTC
AAGTGTCTTCTTACTAGGACTTTCTTTACTGGTTATGACTCGATCTCCAAAGTAAACTTTGTCCGGATCAATCAACTTCA
ACACGGTCTGTGCGTAAGTGAATAACCCCATTGTGTAAACATGCATAGTGAAATGCTCGTTGGCTCCTAATAGAAATTCA
TGAAGAAAAGGTCGAAGTTTAATGATATACTCATTGGAATGGCCTTTGTTGAATCTCCATAAATCTAGCCTTGAATCGAC
TTGTTCGAGTAGATACTTCTCCTTTTTAGAAATTTACGAAACAAGAGTCGAATGGATAAGCGTGTGGTCCAAATCAAGGA
CTAGGTGAAGCTTCTTCTCCGTCTTCTTCCCCTTCTTCTTCTCATCGAGATTCAAGTGTTGTAATCTCTTGACAGATTTA
TCAAGTATTTATTATAAGAAAAAGGAAATATATATGTGGCGATCTCAAATAAACCGACGTACATTATATTGATCAAAAAT
AATAATAATCAAAATTGTAATTTCCTTTTTTCCGAAATACAATCCCATCTCAAAATTTGGAAACATCTCTCTATATATAA
TAGACGAGTAGTCTCATCACCCACATTATTCATCAATATCCCTCTGTTTTCTCTCGAGTTTCTTCTAGCCCTAGTTTCTT
AAGTACGTTTTCTCTGCGTTGTTTTTCTCTCAAACACACA
>AT3G50376.1 | chr3:18682472-18685471 FORWARD LENGTH=3000
TCTTCCACATGAGGTTTGTCACTCTTGAAGAAGGAGCGTTTATCCCTGCAAGAAGTTCATATAGAGATAATTAATTAAAA
GAAATTTGTCACCAGATGCAGAGCCATACTGGAAGAGTTAGTCCCATACCTATTCTGATGTTCAATTCCATACCCATCCC
GATTATAAGTTCCCCTGTTGCTGGAACTATCCATATTATTATTCCATGGCTGTCTTCCTCCATGCTGATATGGAGCCTCT
CTAGCTCCACTATTATTCCAAACATTTTCCCTTGATGATGACAAGACGTAGTTACTTTTCTTAGCAGCTTCTCTGCCCCT
ACTAGAGGGCCTTGCTCCATAATTATTATGATTTGCACCTTCATTTTGGAGTGGTGAGGAGACTCTCCAAGCGTTGGCCT
CCCTTCCTCCTCCACTGACAGGTCTTACTTGAGTCAAAGAGGACTTTGCAATTTCATTTTCACGCTGTCCTGGTTTGTCA
AAAACATTAGAAGCAGCATGCTTCTGGGGCAGGACATGAGGCCTCAGATCAAAACCCCTATCCCAAAATGGTTCATTCTT
TGAATAGCCATGATCCCTGTCCCGATCTCTTAAGCCATGACTAGTATCACGTTCATCATCAGCCCAATCAGATCGTGGGG
CCAAACGAACAAGAGGCAGTGGCCCTGCAAAATACTCCTTTTTCCTCACATGTTCAGATGAATGTAATCCATCAGAGAAA
CTAGGACTCTCGCTGAGCTCATTACCAAGCCGGCTACGCCCAGACTGGTTTTGGGGTCTCATATCTACAAGTGAACTGCT
CATACCAGAGACACCTCTCGGCTCTTTTGAAAAATCCTCACCTGCAGCTTGCTTCTGCTTCTGATTCAGACCCTCTTTCT
GTTTCTGCCCAGACACAGAAGCTGAAGGCAAAGAAGCCTTTAGGGACGGAAAATCTTCACCCCTCAAAGTTGCCACTTTC
TCTACATGATGAAAAGCCCGTTCCATAGGCTCAGCTGCACCAACCCGAGAAGCAAGAGACGTATTCAACCCATTACTCCC
CCTAGTAACACCTTCACCAGTATGGTTACCAATATCACCATCAGTAGCTGTAGCAGCAGGCTTACTCCACCCAATACCAG
ATGAAGCAGGTCTAGTTCCACTCCCAGCGATCCCTCCACCGGAATGAAAACTCGAACCAGACGAATCAACTCGCTCATGC
TCCTTACGGAGGGAAGGAAGGTTCAAGGGGGGTGGAACAGATAGTTTCTGCCCAGCATTTTGCGAGCTTCTTGGCCGTGA
AAGGACAACCATACTTCTCCTCCTCCAACACCACCACCGCCATATCCACCACCTCCTCTCCCCCGCCCATAACCTCCAGA
TTGATTATACTGATGATGAGATTGATATCCATAAGACTTATTCAGATTCACAGACGCGTACTTGTTTCCATCTCCATGAT
TAGCCATTTCCCGCTTCCGCCGGTCACTGAACATCCCCAACGCATCAAACCTTAAACCTAGATCTGATTCTTCTCCCAGT
CAAATTTGTTCGCAGTGTATTGCCTCAGATCTACTAGAGTGACGAATTGATCAAAAACTGGAAAATCAATCCAAGAATCT
CCCCTGAATCAAAAACACCAAAATTAAACAATCAATTCTCAGATTCGATCCTTGATAAAACCAGCGTCGAACAAACGCAG
AGCTTAAGTGATGGAAAAATCGACGAGTTAGGGTTTCGTTTTCGCTTTTAAATCAGCTCGAAACGGCGTGTAGGAAGGGG
CGCAAAATTACCTACGGCGGTGGTGGGCGTATGATATCGACGACGGTGGCTAACGTGCGCTGATGTCAGACGACGAAGCG
CGAGGGAACGAATCGTCGGGAAAAAAGGAAAGCCCTACCCCTACTCACTGCCTCTTTGTCGGAGATAAAACCAAAACAAA
AAAAAAATATACAAATTCAAAAAAAAAAAAAAAAAAAGCTGAGGCACGAGAGATAAACCAGGACAAGTTTTACTCTTTTT
ATGTTTTTGACCCCGTATTAATCAATCATCTCTTTATTACCCCATAATTCTCAATTTGATACATATAGTACTCTGCTTTC
AATTACGCTACTTTCGATTATTAGAAACATGTAAAACTTCGAAATTAGAAACAAAAAGATATTAGTTTCTTACAATTAAA
ACAAAAATACAAAATAAAACCCTAACCCTATACTCTCCGGTTGATGATGAAATCCTCGTGAATCTCTAGTCTATACTCGT
CCATTGATGATGTAAACCTTCGTACGTAGTCCTCGTGAATGATCTCTTCTCTTCCGTTAGTGAACTTTTCTTTGGAGGAT
ACTTTTCCAGTGATCAATGACGGCGTTAGACTCAGACCTGATTTTAGGGTTACCGTTCTTAGAGAGAAAGAGAAGAACGC
GTAAACCGTCGGTTTTGCTAATAAGACGAGCGTTGAGAGGTAAGGTTCGCATATGTCTAAGGATCTCAACGCATTGTATG
GCTTCCGGAGAGACTATGTAAAACCCTTTGTCTCTTGCAACATGAGCGGCTCTTATGGCGGTGCTAATTAGTTCTTCAAG
ATGCTTCGTTCTTATCGTTCTTCCTTTCTTGCTTCTTCTCTTCACATGATCGTTCACACATGGTGGTGGGAGATCATCAG
AAAAATCCATTGTGTGTTTGAGAGAAAAACAACGCAGAGAAAACGTACTTAAGAAACTAGGGCTAGAAGAAACTCGAGAG
AAAACAGAGGGATATTGATGAATAATGTGGGTGATGAGACTACTCGTCTATTATATATAGAGAGATGTTTCCAAATTTTG
AGATGGGATTGTATTTCGGAAAAAAGGAAATTACAATTTTGATTATTATTATTTTTGATCAATATAATGTACGTCGGTTT
ATTTGAGATCGCCACATATATATTTCCTTTTTCTTATAATAAATACTTGATAAATCTGTCAAGAGATTACAACACTTGAA
TCTCGATGAGAAGAAGAAGGGGAAGAAGACGGAGAAGAAG
>AT3G50380.1 | chr3:18700534-18703533 REVERSE LENGTH=3000
CTAATCCTCCCTTGAGCCGAGAAGCTAGGAGCCACCGTTAACTCCGCCGGACCACCACCACCACCACCACCAAACTGATC
CGGCAACTTAAACTCTTGATTCACCATCGGCGGTGAACTCTCCGACACACGCCACATCTTCACCGATCTATCTAAACTCC
CACTATACACAATCCACCGTCTCTCACCGGAAACCGATTCTTGATCTCTCTCCACCGCCAAACACTTCACCGGACCAGCA
TGTCCGGTCAAAACCGAAAGACAAACATGCTCACCTCCACCTTCTGGTCTCCTCCACACACGTATCCCTAAATCAGCAGA
ACCACTAAACATCAAATTCCCCGCCGCGACAAGACAAAGCACGGCGAGTTTATGACCTTTCAAAACGCCGCCGTTTTTCA
TATTATTCTCACGTTCCCAAAAATTAACGGTTCCGTCAGACGAACCACAATAAACTAACGTCGCGCTTTGATCTACAGCG
ATCGCCGTAACGGCACAGTCTTGTTTCAATAACGTCTCAGAGAAGAAATGTTTCGTATCCTTCGCTTGATCTTCTCTTCT
CCAAACCTTAACCGTTCCATCAGCTGAACCGGTAAAAACCAAACCGTCAAAACCGGAAACGACAGCGTTTACCGCATCTT
CATGAGCGTTCACAGATTCCACACACCGCAAATCCGAAACTCTCCAAACCTTAAACGTTTTATCCCAAGAACCAGAGTAC
AACAACCGTTTATCTTCGCTTAACGCAAGACAAGAAATCGCGTCTAAATGACGAAACCCTAACGCAGCACTGCTACGATT
ACGTCGCGTGAAGTTGAAGTAAGAAGAAGGAACAATGGAGTTTCTTATATAATCGAGAAGGTTAGGCATTGTACCTACAC
GACGATGAACGTTTGATTCTTTAGATGCAGCTTTCCACACACGGATCTTACCATCTTGATGACCGGTAAAGATTTTATCT
CCAGCAAGAACAATGGCTTTAACCAATCCACTATTCGATTTAAAACTCGAGAACTCAACATGGTTTTTCCAAACCCTAAT
GTTCTTGGAATCAGATCCTGTGTAGAGTAAATCTCCTGATGTAGCTAATGAATAGATATGACCTTCTTCGCGAACAAGTG
ACCCCAAGAGAATATTAGGAGAGTGGTTGGTTGATTTTTCTTTGGTTGTATCCGTCGTAACTTTCACCGAATGATACGGA
GAATCTACGGCGGATGGATCGACTTGAACGGACCATGGTGATTTGGATAATGGTGAAGAGGAGCCTTCGGAGGGAGAGAT
ATCTACGTAGGTTATGTCGTAAATGTCTGGATCTGGAATAGTTTCTACTTTCGTTAGTTTTGTAAATGCTTGGCTATTTA
CGTCTCTGCTTGTACCTTTCTTATGCATTGAAGACATAAGAAGAAGATGATGGACTTTTTTTTTGTTTTGGTTGGATTTA
TAATTAGACAGAGTTTTAGGTTACGGAGAAGAAGAAAAAGGTTGGAGACGATGGTGTCTATATGGAATTTATGGAATTTT
TACTTTCCATTTATAGTTTATTCGAAATTGGAACCGTTTATTTCGGTACAAGTACAACTTATTATTAGGTTTGATTAAAT
AATTTAATGGTCCTAAACTCGTAAGTAAATTAAAACGAAAACCATCTTTCCGTTGCTTGATAGTTCATACTTCATACATT
TTCTTCTTTTGTTTCGTTGCCATTTTATATTAAAAGTTAAAAAGGAAGGAAAAAAAACAACAATTTTTATATCTACTCTT
ATACATATATAACGTTCAAAATCTGATAGTAGAATAAACATGTATTGTGATTTTTAATTTTTAACCATCATAACATTAGA
GGCTGGAAGAAGCATAACAATAAAGCAAGAACAACTAAAAACAGAATGAATAGCGAAAATTAATGGCTGAGCTTCTTCTT
CGATGCCTGGGTATAGCCAAGATGGACCATGAAACTATAATTGGTTCGGAATATTTAATTGTTGACTTTTTTTTTATATA
TATATAATTATTGGATAGAAAAAAACCCAACCCATACCTCAATCTTTATTATGTGGAGTAACATATGACTTGTTGGAGTA
TAATTTTGGTGGAAAAAATTTGCAGATAAACCGTTGCCATTTGACAAAAGACACTTCTCCAATTTAATTTGTTGATTTAT
ATGTTAAAAATTTGAATTTATAACATGTAAATTGATTTATATATTAACAGGTTTTCTCAACTTATTCCCAATAGAACACT
GATTTGGCTATCGTTTTGGTTAATCTTTTTAGATGTTTGAGAGATTTTGTGCAAACTGGTAATAAGTTCTTTTTTTTTTC
TTTTCCACTTTGTCTTTCATTGATAACATTAAGTTCTTACAAAAAGTTGATCAGTGGACTTTCCACTTAAACACATAAGA
ATATCTAACAATTTTTCATAGATGTCTTTCACATAAAATAATAGTAAAAGTAAAGACATCTCAAAAATAGATGTCTCAAA
TGTCTCTAGAAAGACAATTTAAAGACATCTTTACTTCTCTCTCTTATTTTTTTATTCTTTTATATTTAAAAATGGGTATC
TAAAGACATCCACAAAAGTAACCAAAGTGGTTACTCTAAGGCAACTAGAGCTATTACAATACTGAAACAGAAACTAAAAC
ATTGCTGGAATTGAAGTTAAGAAACATAAACATAAGTAGGAGTATGTCCTAACCAAAAAACATACTCATCTAATAAGTTC
AAATTAAGTTACCGACGTTAATTTTTTTTTTCTTTTTCTTTTGACAATATCCTCTACAAAAACTACAGGTAGTCTCGTTA
GCTAGGAAGAAAACGGCAGATAAGTAACTTCTTCATCGCCTACACAAGTCTACAACTGAGTTACCGACGTAAGAGACTGA
CACGTGTCCATAAGGTTTCGTTCTCCGTGACTTCGTCTTTGTCCTCTTGCTTTCCCGCTCTTATCAACTCGTTTAATGGC
CGAATCGTTCGATTTCAATCACAACAAACACTAAATTCGC
>AT3G50380.3 | chr3:18698611-18701610 REVERSE LENGTH=3000
TGCCTGGGTATAGCCAAGATGGACCATGAAACTATAATTGGTTCGGAATATTTAATTGTTGACTTTTTTTTTATATATAT
ATAATTATTGGATAGAAAAAAACCCAACCCATACCTCAATCTTTATTATGTGGAGTAACATATGACTTGTTGGAGTATAA
TTTTGGTGGAAAAAATTTGCAGATAAACCGTTGCCATTTGACAAAAGACACTTCTCCAATTTAATTTGTTGATTTATATG
TTAAAAATTTGAATTTATAACATGTAAATTGATTTATATATTAACAGGTTTTCTCAACTTATTCCCAATAGAACACTGAT
TTGGCTATCGTTTTGGTTAATCTTTTTAGATGTTTGAGAGATTTTGTGCAAACTGGTAATAAGTTCTTTTTTTTTTCTTT
TCCACTTTGTCTTTCATTGATAACATTAAGTTCTTACAAAAAGTTGATCAGTGGACTTTCCACTTAAACACATAAGAATA
TCTAACAATTTTTCATAGATGTCTTTCACATAAAATAATAGTAAAAGTAAAGACATCTCAAAAATAGATGTCTCAAATGT
CTCTAGAAAGACAATTTAAAGACATCTTTACTTCTCTCTCTTATTTTTTTATTCTTTTATATTTAAAAATGGGTATCTAA
AGACATCCACAAAAGTAACCAAAGTGGTTACTCTAAGGCAACTAGAGCTATTACAATACTGAAACAGAAACTAAAACATT
GCTGGAATTGAAGTTAAGAAACATAAACATAAGTAGGAGTATGTCCTAACCAAAAAACATACTCATCTAATAAGTTCAAA
TTAAGTTACCGACGTTAATTTTTTTTTTCTTTTTCTTTTGACAATATCCTCTACAAAAACTACAGGTAGTCTCGTTAGCT
AGGAAGAAAACGGCAGATAAGTAACTTCTTCATCGCCTACACAAGTCTACAACTGAGTTACCGACGTAAGAGACTGACAC
GTGTCCATAAGGTTTCGTTCTCCGTGACTTCGTCTTTGTCCTCTTGCTTTCCCGCTCTTATCAACTCGTTTAATGGCCGA
ATCGTTCGATTTCAATCACAACAAACACTAAATTCGCATGACGTTCCTTCGCAATTGGGTTCGACGGAGACTTCGTACTC
TGTTACTCCCTTTTTCTCGCGATGAACCTGATCTTCAAGTCGAATTAGGGTTTACTGATACTCTCATCACTTTACGGAGT
TTTCGATTCGATGTTTCTCAGCTTAATCAGCTTTTCGATGAATCGAATTTTCAATTTGAGAAATTTACTGTCGACCAATT
AGTTGTTAGCTTTTCCGTTTGGTCAGCTCCGGCGATTAAATTCGAAATTCGCGGTGTCAATGTCAAATTGTCAGCTAGGT
AACTTATTCCCATTGCTCAATTGTTGTTTTGTGAAGTCCATTGTTCCGTTAGGGTTTATCAGATTCTGCGTTGTTTTTTT
TAGAGGGACGGACGAAGGAAGCTCGAGAAGGAAGCGAGCATCAAGTGATACTGTTGCTAATGAGATAAAGAAAGTTCTAT
CTTCTATTGATCCCAAGGTACTTAAATCAATGTTGCTACTGTGTGAATGGGATTGATTTGTTGATTGATCGTAATTGTAA
CTATGTGTTGCAGGGATGCGTCTTACATGACATTTTGGAAAAGATGCTTGGTCGTAGCACTTCCCAGATAAGTAAGCTCA
AGACTTCATTCTCGAATCTTATTCTCAGGCATTTCCGTATTCAGATACATGGTATTAATGTACAAGTTTGTTTACCGGGT
TCAAGTGACTTGAGTTGTCTTATGGAAATCAATGAGCTGAGGAGTGATTCTGAGAATTTTGGAAATCTTAGTTTAGTTAG
GAGTTCGGCTGCTGCAGTTTTATTCCCTTTGAGGCGTAGTTCGTTTACGCTGAGTTGCTTTGGTTTTAACATTGGATATA
AGAGGGATAATGAAATAGTTGACCTTTGTGGATTTGACAGCCTAGTCATGTTGATTACGCTGCATAATCTTCAACTTGTT
GATCTGGTCGTCCGCGTTCCAGAGTTGAGCTTCTCGTTTAGACCCACTGATCTTCCGGTTTTAATGGGATTGGCGAATTT
ATCATCCAAAGATAGCAATTATGTCAGGAATGGACGTTATCTTTGGAAAGTTGCTGCTCGCAGAACTGGCTTGATGATTT
CACCTCACAGTGTTTCATTCCAGAATTTAGTTAGTGTTGTTATCCTCTGGCTGCGATACGTAAATGCGTACGAGTATTTG
CTATCTTTAGCTGGGTACTCCAGGAAAATGCCAGAGAAATCATTACTTTGGAAATTTTCAGAAAACAAAAGGCATTTTGT
AACTGCAAGACGTAAATGGGAGATGATATGTAATATTGAGAAAGAGCTCCCTGCCGAAGCTATTGCACGGGCACGGAGAG
TAGCCAGATACAGAGCTTGTCTGAATTCTCAGGATGCTGATGATGATTATGACGAATCTTCCCTTTACGGCCACTTCAAG
TATTTGTCTAAGACCACCTGGGTTTTAGCTTATATCTGGAGACTTATAAGTAGAACATTCTGGTCTATAGCTTGCTTTCT
GTGGTTAAACAAACTGTTGACCCAAGAACTACAAACCGATAGGAATAATGAAGATGATTCCGAGTGTGTATCTCTTGAGT
TTCATGCAGTTGTAAATCTTGGGAAACTTTCTGTCACATGTTATCCAGAGAAAATAATTTCAAGTTTTATGACATCGAAA
GACAGTACTGGACACGTGGACTCAAACATTGTCATGCTTTGCCTTTCGGTTGATGAGTTTTTGGTGTTGTATACTGTTGG
CTGTCTTACTCAGTATCTGTCTGCTTCCTGTGGGAAACTGAAGGTTGAGTCTTCTAGTTTTAAGAATACCAGTCGTTTCA
TGAAATCTACAAAAGATCCCAGTAGTTCTTCTGAAGGAAATAAGAAGCACATGCGTGAAGATGTGAAAACTATTCTAGAC
ATGGACCCAGCACAGCAAATTTCCAAAACAGTTAACAATC
>AT3G50380.2 | chr3:18700534-18703533 REVERSE LENGTH=3000
CTAATCCTCCCTTGAGCCGAGAAGCTAGGAGCCACCGTTAACTCCGCCGGACCACCACCACCACCACCACCAAACTGATC
CGGCAACTTAAACTCTTGATTCACCATCGGCGGTGAACTCTCCGACACACGCCACATCTTCACCGATCTATCTAAACTCC
CACTATACACAATCCACCGTCTCTCACCGGAAACCGATTCTTGATCTCTCTCCACCGCCAAACACTTCACCGGACCAGCA
TGTCCGGTCAAAACCGAAAGACAAACATGCTCACCTCCACCTTCTGGTCTCCTCCACACACGTATCCCTAAATCAGCAGA
ACCACTAAACATCAAATTCCCCGCCGCGACAAGACAAAGCACGGCGAGTTTATGACCTTTCAAAACGCCGCCGTTTTTCA
TATTATTCTCACGTTCCCAAAAATTAACGGTTCCGTCAGACGAACCACAATAAACTAACGTCGCGCTTTGATCTACAGCG
ATCGCCGTAACGGCACAGTCTTGTTTCAATAACGTCTCAGAGAAGAAATGTTTCGTATCCTTCGCTTGATCTTCTCTTCT
CCAAACCTTAACCGTTCCATCAGCTGAACCGGTAAAAACCAAACCGTCAAAACCGGAAACGACAGCGTTTACCGCATCTT
CATGAGCGTTCACAGATTCCACACACCGCAAATCCGAAACTCTCCAAACCTTAAACGTTTTATCCCAAGAACCAGAGTAC
AACAACCGTTTATCTTCGCTTAACGCAAGACAAGAAATCGCGTCTAAATGACGAAACCCTAACGCAGCACTGCTACGATT
ACGTCGCGTGAAGTTGAAGTAAGAAGAAGGAACAATGGAGTTTCTTATATAATCGAGAAGGTTAGGCATTGTACCTACAC
GACGATGAACGTTTGATTCTTTAGATGCAGCTTTCCACACACGGATCTTACCATCTTGATGACCGGTAAAGATTTTATCT
CCAGCAAGAACAATGGCTTTAACCAATCCACTATTCGATTTAAAACTCGAGAACTCAACATGGTTTTTCCAAACCCTAAT
GTTCTTGGAATCAGATCCTGTGTAGAGTAAATCTCCTGATGTAGCTAATGAATAGATATGACCTTCTTCGCGAACAAGTG
ACCCCAAGAGAATATTAGGAGAGTGGTTGGTTGATTTTTCTTTGGTTGTATCCGTCGTAACTTTCACCGAATGATACGGA
GAATCTACGGCGGATGGATCGACTTGAACGGACCATGGTGATTTGGATAATGGTGAAGAGGAGCCTTCGGAGGGAGAGAT
ATCTACGTAGGTTATGTCGTAAATGTCTGGATCTGGAATAGTTTCTACTTTCGTTAGTTTTGTAAATGCTTGGCTATTTA
CGTCTCTGCTTGTACCTTTCTTATGCATTGAAGACATAAGAAGAAGATGATGGACTTTTTTTTTGTTTTGGTTGGATTTA
TAATTAGACAGAGTTTTAGGTTACGGAGAAGAAGAAAAAGGTTGGAGACGATGGTGTCTATATGGAATTTATGGAATTTT
TACTTTCCATTTATAGTTTATTCGAAATTGGAACCGTTTATTTCGGTACAAGTACAACTTATTATTAGGTTTGATTAAAT
AATTTAATGGTCCTAAACTCGTAAGTAAATTAAAACGAAAACCATCTTTCCGTTGCTTGATAGTTCATACTTCATACATT
TTCTTCTTTTGTTTCGTTGCCATTTTATATTAAAAGTTAAAAAGGAAGGAAAAAAAACAACAATTTTTATATCTACTCTT
ATACATATATAACGTTCAAAATCTGATAGTAGAATAAACATGTATTGTGATTTTTAATTTTTAACCATCATAACATTAGA
GGCTGGAAGAAGCATAACAATAAAGCAAGAACAACTAAAAACAGAATGAATAGCGAAAATTAATGGCTGAGCTTCTTCTT
CGATGCCTGGGTATAGCCAAGATGGACCATGAAACTATAATTGGTTCGGAATATTTAATTGTTGACTTTTTTTTTATATA
TATATAATTATTGGATAGAAAAAAACCCAACCCATACCTCAATCTTTATTATGTGGAGTAACATATGACTTGTTGGAGTA
TAATTTTGGTGGAAAAAATTTGCAGATAAACCGTTGCCATTTGACAAAAGACACTTCTCCAATTTAATTTGTTGATTTAT
ATGTTAAAAATTTGAATTTATAACATGTAAATTGATTTATATATTAACAGGTTTTCTCAACTTATTCCCAATAGAACACT
GATTTGGCTATCGTTTTGGTTAATCTTTTTAGATGTTTGAGAGATTTTGTGCAAACTGGTAATAAGTTCTTTTTTTTTTC
TTTTCCACTTTGTCTTTCATTGATAACATTAAGTTCTTACAAAAAGTTGATCAGTGGACTTTCCACTTAAACACATAAGA
ATATCTAACAATTTTTCATAGATGTCTTTCACATAAAATAATAGTAAAAGTAAAGACATCTCAAAAATAGATGTCTCAAA
TGTCTCTAGAAAGACAATTTAAAGACATCTTTACTTCTCTCTCTTATTTTTTTATTCTTTTATATTTAAAAATGGGTATC
TAAAGACATCCACAAAAGTAACCAAAGTGGTTACTCTAAGGCAACTAGAGCTATTACAATACTGAAACAGAAACTAAAAC
ATTGCTGGAATTGAAGTTAAGAAACATAAACATAAGTAGGAGTATGTCCTAACCAAAAAACATACTCATCTAATAAGTTC
AAATTAAGTTACCGACGTTAATTTTTTTTTTCTTTTTCTTTTGACAATATCCTCTACAAAAACTACAGGTAGTCTCGTTA
GCTAGGAAGAAAACGGCAGATAAGTAACTTCTTCATCGCCTACACAAGTCTACAACTGAGTTACCGACGTAAGAGACTGA
CACGTGTCCATAAGGTTTCGTTCTCCGTGACTTCGTCTTTGTCCTCTTGCTTTCCCGCTCTTATCAACTCGTTTAATGGC
CGAATCGTTCGATTTCAATCACAACAAACACTAAATTCGC
>AT3G50380.4 | chr3:18700534-18703533 REVERSE LENGTH=3000
CTAATCCTCCCTTGAGCCGAGAAGCTAGGAGCCACCGTTAACTCCGCCGGACCACCACCACCACCACCACCAAACTGATC
CGGCAACTTAAACTCTTGATTCACCATCGGCGGTGAACTCTCCGACACACGCCACATCTTCACCGATCTATCTAAACTCC
CACTATACACAATCCACCGTCTCTCACCGGAAACCGATTCTTGATCTCTCTCCACCGCCAAACACTTCACCGGACCAGCA
TGTCCGGTCAAAACCGAAAGACAAACATGCTCACCTCCACCTTCTGGTCTCCTCCACACACGTATCCCTAAATCAGCAGA
ACCACTAAACATCAAATTCCCCGCCGCGACAAGACAAAGCACGGCGAGTTTATGACCTTTCAAAACGCCGCCGTTTTTCA
TATTATTCTCACGTTCCCAAAAATTAACGGTTCCGTCAGACGAACCACAATAAACTAACGTCGCGCTTTGATCTACAGCG
ATCGCCGTAACGGCACAGTCTTGTTTCAATAACGTCTCAGAGAAGAAATGTTTCGTATCCTTCGCTTGATCTTCTCTTCT
CCAAACCTTAACCGTTCCATCAGCTGAACCGGTAAAAACCAAACCGTCAAAACCGGAAACGACAGCGTTTACCGCATCTT
CATGAGCGTTCACAGATTCCACACACCGCAAATCCGAAACTCTCCAAACCTTAAACGTTTTATCCCAAGAACCAGAGTAC
AACAACCGTTTATCTTCGCTTAACGCAAGACAAGAAATCGCGTCTAAATGACGAAACCCTAACGCAGCACTGCTACGATT
ACGTCGCGTGAAGTTGAAGTAAGAAGAAGGAACAATGGAGTTTCTTATATAATCGAGAAGGTTAGGCATTGTACCTACAC
GACGATGAACGTTTGATTCTTTAGATGCAGCTTTCCACACACGGATCTTACCATCTTGATGACCGGTAAAGATTTTATCT
CCAGCAAGAACAATGGCTTTAACCAATCCACTATTCGATTTAAAACTCGAGAACTCAACATGGTTTTTCCAAACCCTAAT
GTTCTTGGAATCAGATCCTGTGTAGAGTAAATCTCCTGATGTAGCTAATGAATAGATATGACCTTCTTCGCGAACAAGTG
ACCCCAAGAGAATATTAGGAGAGTGGTTGGTTGATTTTTCTTTGGTTGTATCCGTCGTAACTTTCACCGAATGATACGGA
GAATCTACGGCGGATGGATCGACTTGAACGGACCATGGTGATTTGGATAATGGTGAAGAGGAGCCTTCGGAGGGAGAGAT
ATCTACGTAGGTTATGTCGTAAATGTCTGGATCTGGAATAGTTTCTACTTTCGTTAGTTTTGTAAATGCTTGGCTATTTA
CGTCTCTGCTTGTACCTTTCTTATGCATTGAAGACATAAGAAGAAGATGATGGACTTTTTTTTTGTTTTGGTTGGATTTA
TAATTAGACAGAGTTTTAGGTTACGGAGAAGAAGAAAAAGGTTGGAGACGATGGTGTCTATATGGAATTTATGGAATTTT
TACTTTCCATTTATAGTTTATTCGAAATTGGAACCGTTTATTTCGGTACAAGTACAACTTATTATTAGGTTTGATTAAAT
AATTTAATGGTCCTAAACTCGTAAGTAAATTAAAACGAAAACCATCTTTCCGTTGCTTGATAGTTCATACTTCATACATT
TTCTTCTTTTGTTTCGTTGCCATTTTATATTAAAAGTTAAAAAGGAAGGAAAAAAAACAACAATTTTTATATCTACTCTT
ATACATATATAACGTTCAAAATCTGATAGTAGAATAAACATGTATTGTGATTTTTAATTTTTAACCATCATAACATTAGA
GGCTGGAAGAAGCATAACAATAAAGCAAGAACAACTAAAAACAGAATGAATAGCGAAAATTAATGGCTGAGCTTCTTCTT
CGATGCCTGGGTATAGCCAAGATGGACCATGAAACTATAATTGGTTCGGAATATTTAATTGTTGACTTTTTTTTTATATA
TATATAATTATTGGATAGAAAAAAACCCAACCCATACCTCAATCTTTATTATGTGGAGTAACATATGACTTGTTGGAGTA
TAATTTTGGTGGAAAAAATTTGCAGATAAACCGTTGCCATTTGACAAAAGACACTTCTCCAATTTAATTTGTTGATTTAT
ATGTTAAAAATTTGAATTTATAACATGTAAATTGATTTATATATTAACAGGTTTTCTCAACTTATTCCCAATAGAACACT
GATTTGGCTATCGTTTTGGTTAATCTTTTTAGATGTTTGAGAGATTTTGTGCAAACTGGTAATAAGTTCTTTTTTTTTTC
TTTTCCACTTTGTCTTTCATTGATAACATTAAGTTCTTACAAAAAGTTGATCAGTGGACTTTCCACTTAAACACATAAGA
ATATCTAACAATTTTTCATAGATGTCTTTCACATAAAATAATAGTAAAAGTAAAGACATCTCAAAAATAGATGTCTCAAA
TGTCTCTAGAAAGACAATTTAAAGACATCTTTACTTCTCTCTCTTATTTTTTTATTCTTTTATATTTAAAAATGGGTATC
TAAAGACATCCACAAAAGTAACCAAAGTGGTTACTCTAAGGCAACTAGAGCTATTACAATACTGAAACAGAAACTAAAAC
ATTGCTGGAATTGAAGTTAAGAAACATAAACATAAGTAGGAGTATGTCCTAACCAAAAAACATACTCATCTAATAAGTTC
AAATTAAGTTACCGACGTTAATTTTTTTTTTCTTTTTCTTTTGACAATATCCTCTACAAAAACTACAGGTAGTCTCGTTA
GCTAGGAAGAAAACGGCAGATAAGTAACTTCTTCATCGCCTACACAAGTCTACAACTGAGTTACCGACGTAAGAGACTGA
CACGTGTCCATAAGGTTTCGTTCTCCGTGACTTCGTCTTTGTCCTCTTGCTTTCCCGCTCTTATCAACTCGTTTAATGGC
CGAATCGTTCGATTTCAATCACAACAAACACTAAATTCGC
>AT3G50390.1 | chr3:18699137-18702136 FORWARD LENGTH=3000
GTGGCCGTAAAGGGAAGATTCGTCATAATCATCATCAGCATCCTGAGAATTCAGACAAGCTCTGTATCTGGCTACTCTCC
GTGCCCGTGCAATAGCTTCGGCAGGGAGCTCTTTCTCAATATTACATATCATCTCCCATTTACGTCTTGCAGTTACAAAA
TGCCTTTTGTTTTCTGAAAATTTCCAAAGTAATGATTTCTCTGGCATTTTCCTGGAGTACCCAGCTAAAGATAGCAAATA
CTCGTACGCATTTACGTATCGCAGCCAGAGGATAACAACACTAACTAAATTCTGGAATGAAACACTGTGAGGTGAAATCA
TCAAGCCAGTTCTGCGAGCAGCAACTTTCCAAAGATAACGTCCATTCCTGACATAATTGCTATCTTTGGATGATAAATTC
GCCAATCCCATTAAAACCGGAAGATCAGTGGGTCTAAACGAGAAGCTCAACTCTGGAACGCGGACGACCAGATCAACAAG
TTGAAGATTATGCAGCGTAATCAACATGACTAGGCTGTCAAATCCACAAAGGTCAACTATTTCATTATCCCTCTTATATC
CAATGTTAAAACCAAAGCAACTCAGCGTAAACGAACTACGCCTCAAAGGGAATAAAACTGCAGCAGCCGAACTCCTAACT
AAACTAAGATTTCCAAAATTCTCAGAATCACTCCTCAGCTCATTGATTTCCATAAGACAACTCAAGTCACTTGAACCCGG
TAAACAAACTTGTACATTAATACCATGTATCTGAATACGGAAATGCCTGAGAATAAGATTCGAGAATGAAGTCTTGAGCT
TACTTATCTGGGAAGTGCTACGACCAAGCATCTTTTCCAAAATGTCATGTAAGACGCATCCCTGCAACACATAGTTACAA
TTACGATCAATCAACAAATCAATCCCATTCACACAGTAGCAACATTGATTTAAGTACCTTGGGATCAATAGAAGATAGAA
CTTTCTTTATCTCATTAGCAACAGTATCACTTGATGCTCGCTTCCTTCTCGAGCTTCCTTCGTCCGTCCCTCTAAAAAAA
ACAACGCAGAATCTGATAAACCCTAACGGAACAATGGACTTCACAAAACAACAATTGAGCAATGGGAATAAGTTACCTAG
CTGACAATTTGACATTGACACCGCGAATTTCGAATTTAATCGCCGGAGCTGACCAAACGGAAAAGCTAACAACTAATTGG
TCGACAGTAAATTTCTCAAATTGAAAATTCGATTCATCGAAAAGCTGATTAAGCTGAGAAACATCGAATCGAAAACTCCG
TAAAGTGATGAGAGTATCAGTAAACCCTAATTCGACTTGAAGATCAGGTTCATCGCGAGAAAAAGGGAGTAACAGAGTAC
GAAGTCTCCGTCGAACCCAATTGCGAAGGAACGTCATGCGAATTTAGTGTTTGTTGTGATTGAAATCGAACGATTCGGCC
ATTAAACGAGTTGATAAGAGCGGGAAAGCAAGAGGACAAAGACGAAGTCACGGAGAACGAAACCTTATGGACACGTGTCA
GTCTCTTACGTCGGTAACTCAGTTGTAGACTTGTGTAGGCGATGAAGAAGTTACTTATCTGCCGTTTTCTTCCTAGCTAA
CGAGACTACCTGTAGTTTTTGTAGAGGATATTGTCAAAAGAAAAAGAAAAAAAAAATTAACGTCGGTAACTTAATTTGAA
CTTATTAGATGAGTATGTTTTTTGGTTAGGACATACTCCTACTTATGTTTATGTTTCTTAACTTCAATTCCAGCAATGTT
TTAGTTTCTGTTTCAGTATTGTAATAGCTCTAGTTGCCTTAGAGTAACCACTTTGGTTACTTTTGTGGATGTCTTTAGAT
ACCCATTTTTAAATATAAAAGAATAAAAAAATAAGAGAGAGAAGTAAAGATGTCTTTAAATTGTCTTTCTAGAGACATTT
GAGACATCTATTTTTGAGATGTCTTTACTTTTACTATTATTTTATGTGAAAGACATCTATGAAAAATTGTTAGATATTCT
TATGTGTTTAAGTGGAAAGTCCACTGATCAACTTTTTGTAAGAACTTAATGTTATCAATGAAAGACAAAGTGGAAAAGAA
AAAAAAAAGAACTTATTACCAGTTTGCACAAAATCTCTCAAACATCTAAAAAGATTAACCAAAACGATAGCCAAATCAGT
GTTCTATTGGGAATAAGTTGAGAAAACCTGTTAATATATAAATCAATTTACATGTTATAAATTCAAATTTTTAACATATA
AATCAACAAATTAAATTGGAGAAGTGTCTTTTGTCAAATGGCAACGGTTTATCTGCAAATTTTTTCCACCAAAATTATAC
TCCAACAAGTCATATGTTACTCCACATAATAAAGATTGAGGTATGGGTTGGGTTTTTTTCTATCCAATAATTATATATAT
ATAAAAAAAAAGTCAACAATTAAATATTCCGAACCAATTATAGTTTCATGGTCCATCTTGGCTATACCCAGGCATCGAAG
AAGAAGCTCAGCCATTAATTTTCGCTATTCATTCTGTTTTTAGTTGTTCTTGCTTTATTGTTATGCTTCTTCCAGCCTCT
AATGTTATGATGGTTAAAAATTAAAAATCACAATACATGTTTATTCTACTATCAGATTTTGAACGTTATATATGTATAAG
AGTAGATATAAAAATTGTTGTTTTTTTTCCTTCCTTTTTAACTTTTAATATAAAATGGCAACGAAACAAAAGAAGAAAAT
GTATGAAGTATGAACTATCAAGCAACGGAAAGATGGTTTTCGTTTTAATTTACTTACGAGTTTAGGACCATTAAATTATT
TAATCAAACCTAATAATAAGTTGTACTTGTACCGAAATAAACGGTTCCAATTTCGAATAAACTATAAATGGAAAGTAAAA
ATTCCATAAATTCCATATAGACACCATCGTCTCCAACCTTTTTCTTCTTCTCCGTAACCTAAAACTCTGTCTAATTATAA
ATCCAACCAAAACAAAAAAAAAGTCCATCATCTTCTTCTT
>AT3G50400.1 | chr3:18701797-18704796 FORWARD LENGTH=3000
TTTTTTTTCCTTCCTTTTTAACTTTTAATATAAAATGGCAACGAAACAAAAGAAGAAAATGTATGAAGTATGAACTATCA
AGCAACGGAAAGATGGTTTTCGTTTTAATTTACTTACGAGTTTAGGACCATTAAATTATTTAATCAAACCTAATAATAAG
TTGTACTTGTACCGAAATAAACGGTTCCAATTTCGAATAAACTATAAATGGAAAGTAAAAATTCCATAAATTCCATATAG
ACACCATCGTCTCCAACCTTTTTCTTCTTCTCCGTAACCTAAAACTCTGTCTAATTATAAATCCAACCAAAACAAAAAAA
AAGTCCATCATCTTCTTCTTATGTCTTCAATGCATAAGAAAGGTACAAGCAGAGACGTAAATAGCCAAGCATTTACAAAA
CTAACGAAAGTAGAAACTATTCCAGATCCAGACATTTACGACATAACCTACGTAGATATCTCTCCCTCCGAAGGCTCCTC
TTCACCATTATCCAAATCACCATGGTCCGTTCAAGTCGATCCATCCGCCGTAGATTCTCCGTATCATTCGGTGAAAGTTA
CGACGGATACAACCAAAGAAAAATCAACCAACCACTCTCCTAATATTCTCTTGGGGTCACTTGTTCGCGAAGAAGGTCAT
ATCTATTCATTAGCTACATCAGGAGATTTACTCTACACAGGATCTGATTCCAAGAACATTAGGGTTTGGAAAAACCATGT
TGAGTTCTCGAGTTTTAAATCGAATAGTGGATTGGTTAAAGCCATTGTTCTTGCTGGAGATAAAATCTTTACCGGTCATC
AAGATGGTAAGATCCGTGTGTGGAAAGCTGCATCTAAAGAATCAAACGTTCATCGTCGTGTAGGTACAATGCCTAACCTT
CTCGATTATATAAGAAACTCCATTGTTCCTTCTTCTTACTTCAACTTCACGCGACGTAATCGTAGCAGTGCTGCGTTAGG
GTTTCGTCATTTAGACGCGATTTCTTGTCTTGCGTTAAGCGAAGATAAACGGTTGTTGTACTCTGGTTCTTGGGATAAAA
CGTTTAAGGTTTGGAGAGTTTCGGATTTGCGGTGTGTGGAATCTGTGAACGCTCATGAAGATGCGGTAAACGCTGTCGTT
TCCGGTTTTGACGGTTTGGTTTTTACCGGTTCAGCTGATGGAACGGTTAAGGTTTGGAGAAGAGAAGATCAAGCGAAGGA
TACGAAACATTTCTTCTCTGAGACGTTATTGAAACAAGACTGTGCCGTTACGGCGATCGCTGTAGATCAAAGCGCGACGT
TAGTTTATTGTGGTTCGTCTGACGGAACCGTTAATTTTTGGGAACGTGAGAATAATATGAAAAACGGCGGCGTTTTGAAA
GGTCATAAACTCGCCGTGCTTTGTCTTGTCGCGGCGGGGAATTTGATGTTTAGTGGTTCTGCTGATTTAGGGATACGTGT
GTGGAGGAGACCAGAAGGTGGAGGTGAGCATGTTTGTCTTTCGGTTTTGACCGGACATGCTGGTCCGGTGAAGTGTTTGG
CGGTGGAGAGAGATCAAGAATCGGTTTCCGGTGAGAGACGGTGGATTGTGTATAGTGGGAGTTTAGATAGATCGGTGAAG
ATGTGGCGTGTGTCGGAGAGTTCACCGCCGATGGTGAATCAAGAGTTTAAGTTGCCGGATCAGTTTGGTGGTGGTGGTGG
TGGTGGTCCGGCGGAGTTAACGGTGGCTCCTAGCTTCTCGGCTCAAGGGAGGATTAGTCCACAAAAATAGTTGTTTGTTT
TTTGTATGTAACCAACATCGAACTATTCAAACGTGTATGTAATTGTAATTTCTTCTGTTAAAAGAGATTTTGATCCAACA
AGATTCAAGCATTTTTCATTTCGTGGAGTTCCGGTTCACCTTAACCGGGAATCTGACAAAACATTACTTACTTCCATCAA
AACTGTAAAATTTCAGTCAGTGAAATGATTATTCAAATATTCATGTTCAGAAACTCTAATGATCATAAGACAAGAATGAT
CTCATAATCTGAATTTTTCAATTGCATGTATTAGCTAGAGAACAAAAAATCGGTACTGATTTGAAGGCCTAAAAAGTCTA
TGTTGTTTAGAACGTTCAAATATCTTACCATGGGAATGAAAGTGGACACGAGTCATGTGATCATCCTTTTGGCACCATTG
TTTTGTCTTCTAATCGAACACGTAGTGTCATTTTCATATCTTCAATCGTATATTTTGTTACTACTAGTCAAGTTTCTTCT
TATATAAGAAAATGGGACATGATGGATTATGATTTAAGTGTTCCAACGGTAGGTAATGAAGTTAATTCGACTTTTTTTAA
TCATTTTAATAATGAGATGTTTGGTGCGTCATACATAAAACACAACATCAGGTCTCATCATTAGGCCCTTTTTTAGTAAT
ATTCAATGTTTTCTTTTACATTTTCATATCACGGATCCAAGTAATTAAGAAAACAAAAAACAAAAAACGAACCTAATTTA
TATACACATTTCAACATATTAATAGTTGGTAGTAGTAGGAGATAAATTGATATCTAGTTAAATAATCTTATAAGTTTTGA
GATAATTGGTCGGCGTTACGACTGTATTATATACTTCTTTTTACCCGGTTAGTATTTTCCTAATGAGAAAAAATAAATAA
ATCGATTCATGAAATAAAATAATTTTGAAGGATGATGACATGATGTAATAGAGTTAAGAGTAGATACCATGAAACAAGGG
TATTTTATTTTCAAACTTTCTAAACCATAAAGCACAACACAACAGTATTGGTGTCCTAACTTTATCTGTCTTCTAATAAA
TATTAAATAGAAGAAATAAAATCGAAACATGTTGACCATAAAAAAGGTTTTGTTTGTTAAACAACCCGGTTTCAAATCTA
ACACATGAGGTTGCTTCTCATACGTTCTTAACTAGTAGCAGCAGAGTTATCTATATAAACTCTTCTTTGTCATAGAACAA
TAAAAACCAAAAATCAATTTTCAGAAACCATTTCGTGACA
>AT3G50410.1 | chr3:18706872-18709871 FORWARD LENGTH=3000
ACAAAAAAAAAAACATCCTTCGGATCAATAGGAATCAGAAAACAGAGAGGATTAAGGAAGAAAAAGACAAGAAGAAAGAG
AGGGAAGGAATAAGGGAAGGGTGTCAGTGGTTTGATCTGATAGGACCGGTCCGGAGTTCGGACCCGAATATCCGACAACG
AAAGGACGGCTGCAAAAACAAATAAGACACATCGTTCCATGGCACACACACAACACACAAACCACACCTCTCTTGTTTCT
CTCTCTCTCTCTTTCTATGAGTTTCTTCATTGTTTTGGGTGTGAAAGCGACTAGAGATAAGAGAGAGAGAACGTTGTTGA
AGTGGGAAGAGGTGGCTCAGGCCTCAGTGTGGGTCATATCTTTCCTCCGGCTGCGCGTGCTTATCCACCTCCTTCGACTC
GACCCCGACAGCTTCACTCTTGTCTCCTTGACCAGTTTTTTATTTTATTTTTAAGACTCTCTCCCCTTTTTTGCTACGTA
ACGTACGTATTTGTAACTTATTTATATGGACCAGACCAGTATGAATACTTTACTTCAAAAATAACATGGGATTTGTCATG
TTTTGTTAAAAGTTGTGTTGGGTATTTCTGCAGAGTCGTTATCTATTTTTTTTTTAAGTAGTCTAAAAACAATACACTTG
GAAGAAGAAAAAAAAAGATTACAGAAACGAGAAATGCGGAGAGAGACAGAATGATGGGAAGGGTTGGGACAAGGCGTGAA
GAATTATTATTACACATTTCCTCTGATTGCGGACTCTCTCCTTCTCATTCTCTATCCGAATCCGATTCTCTCCCTCACCT
TATCATAACATATATACAGTTTTAAATTGGAACAAATATGATCACAATGATAGATCATATAAACACTCATTTAGTCATGC
TCACCAGACGTTATTTGTAATGACTTTTCCATGTGTTAACAAAACTTAAAACGAGAGTTTATCAAAACTTATTATTTGGA
TTTACATGTTTCTCTTTTTTAAAAGGTTATGTTTGTTTTCGTCCCATGATGTAACTTTAAATCTTAGTATAACCCTATAT
ATTTATTGCATAGATTTGGTGTTGATGTGGGATTAATGTGGTCCTTAAGAAGTCATACTCCAATACAAATTGTTTAGTCG
TATGTGGACTAAGATAGATTCTGATTCGCTTGTCATAATCAAATCATTCATAATACAATTTTAGTGTTTATATTGTGTGA
AACACGAACATAGTCCACCGCCCACCGCCACTACCGTTTTAAATTGAAATTTGTGAACAAATAAGCGACAGTCACCTGTC
TATATACTTTGAAATAAAAAACTTAAAACAAAAGTGTTCAAAAAGAATAATCTCTAAATAGAGTAATAAACAAACAAAAG
ATCTCCGGTACATTACAATATAGTAATGTCTTTTCTAAGACAGCGAACAAATGAAACAAGATCAATTTTTTTTGGACTTT
AATTTCAAAAGCTGCTTGATCGATCCAACAAAGAAACAAATAATTTTTAATTCTTCTCAAAAAATAAAGTAATAGGATAA
ATCCAATTATCCATTTTAAAGTAAAAAATTTAACGTAGACGATTGAAAAACGTGTCCCTTGTTTCCTACTTTCTCGAACA
TTCATTCTTTATTCTTTTTAATTCCGAATAGTTACGCTTACGATAGAAAATTAATGAGCTTACATAAATTTAACTTCTGA
CATTTACGGATGCTTTAGAAGAAAAAAACTAAATTACTCTATTAGTAGTACTAATTGTTATCGGAAACATACGTTTGCTT
GGTACATTATAATAATGGAAAGAATCTTAAGAGATAAATATACAATTACTGGGAAAGGGCCGTACATTACATTGATAAGC
TCAATAGTCTCCAAACCTGTGTTGCCTACTGCGACCTACTCTCTCTCTCTCTCTGTATGCGTTATCTCCGTATCATTTTT
TTTTTTTATCAACGTGTCTTTGTTTTTCCACGAAAGATAAAAAATCATGTCATTATTATTAGTTTTGACTGTTGTTAGTA
CTAATTTAAACTTTAAACATATGTGACAAAAAAAAAAAAAAACTTTAAACATAAAAGCAACGTCATGACCAAACTTTAGC
ATTATTAGCCACATAAGTACAATTATTTTCATTTTTTGTCAAAAAATTGATTTATAAGGTTGGTAAAGAAAAGACTAAAA
TATGTATCATGATGTTTTCCCGATAATTAGGTACCAAAAATTATAGTCATCGATTAAAACCACACCGGTGAATTTTATCT
CTGTTGATGTTTTTAAGGAATTTTTTTTTACGTTTTACTCATTTTCAAATGCCTCAAATATTTCAATTAAACGTTTGTGT
GTGCCTATTTCACATAAATAAGCTTGTTTGGGAATTGTGATAGTCAAATATTGCGACCATCATTACAAATCATGTTTTTT
TTTTCATGTCACTCACCACCATGAATTCTATGTGAGTTTTTTCCTTCTTTAAATAGTTGTATCCATATGTAGTATAAGTT
AACTCGAATCTTAGCAACTAAAGCTAAACAAAATCTATAAATCCAAGTATTAAACCACAATTAAAGATGTGTTTTTAAGT
GTGTGTGTGTGTGTTTATCCATTGTTCAAAGTCCAAAACTGAAAACTTTGAAAACAGAGCCATCTACGTATGAAGAGAGC
CGACTTCATAGGGATGAAAAACAGAGCATTTCACTGTTTACAATAATCCCATAGCCGACTCAACAATTCCAAAGCTAAAC
AATAATAAACAAATCCTCATAAAAAGACAAATTTCAAAGACAAGAGAGAAGAGAGAGATAGAGAGCGTGGCCTCTAATCA
ACCCAACACCCTCTGTCAAAAACAAGCCTGACTTTCTTCTCCATCCCCATTTCTATCTGCGCATGTCTCTCTCTTTCTTC
TCCATAAAAAACCAAATTCTCACTCTCTCATACCCTAAAGTTTCAACCTTTAAACCCTAAAACCAAAAAAGCTTCAGTCT
TTTGCATCACTTCCCTTAAAGCTTCAACCTTTCTCCGATT
>AT3G50420.2 | chr3:18713650-18716649 REVERSE LENGTH=3000
AAGACTGACCGTCGTAGAAGAGCCTCTGGGTTGTATGGAAACAGTTTCTTCTGATGTAGCTTAACAACTGAATTTTGTAA
CGAAAGCAGACAATCTTTGGCGTCTTCAAAAGCCTGGGCATGTAATCTCCAGTTTTGTTCAACCTCAGAAGTCTCAGGCA
AAACTTTTCTTCTCTTCGGAGATGGAGCATCTGTACTTCCTTCAAATGGGAATTCCACAAATAGAGTCCATGAATCACAT
ACTGCACGCAAGCATCTACCAGGAAAAAACAGCGGATGTCATATGGGAATCAACCTATAAGTATTTGTTTGGAAAATTCA
TAACGTAATTTGTAAACTAGAGAAATCATTCAAAGACTAGAGTACGAGCTAACATGGCTGGTCTCACACAAACTAACAGA
TCATATCCAATCTTATTACTCAAGATGGAGCAGTTGATATGCAAATTCTTAAGAGAAAAGGATTAACCTCAGCAGGTACT
CTGCGCAGCTAGCCCCAATATCTTTAGATATAAGGTAATCAAGAAGTACTTGATGATCATAATGCAGCTGAAAACAGAAG
ACAGAGGTGAATGATGAACATATTACCAAGCCTAAATGGAAAATAGCACAAGAGATTATGAGAATGTTATATGAAAATTA
CCTCTGAAAGAAATATACAGAATAATCTTACAGGATTGAACAAGGTTGATAAACGGAAGAGAGTAATTTGTTCCTCATCT
TCAAGCGAACCCCCTTCCACGTTAGGCCTGTAAGTAAAAAAATGCCCATAAGAACTCACAGAAATCTAGATAACTGTTTG
CAGAAAGGCAAGTGTTTTACCCTACTTACAATTCCTGTCTATGCAATGGTACAGACAGCAATTGCAGGAGGACTTTAAAT
AATAGATCATCCTACAGTTTAACATAGAAAAGTTATAACAGAGCTCTAGTGTATGGTGTTAAACTAAAACACCAAATACG
AATGGCAAATACAGAATGATAACCCAAACCTCATGCATGAACAGCCGAACGAAGGATGCAGAAAATTCAACATTCTTCTT
GCTATAAATTCTGTGATCAGAAAACATATTGCCTGGAATCTGTCGTTCAATCCATTTAAACATCTCTGCCATCCCTTTCT
TTCTACAATCAAACTCACATAGCTTGTCGTTATGTCTACTTGAGTAAATCAAAGTGAAGGAGCACCGTAGGAACAGAAAC
ACAGAGAGTCTTTGCAAATGATTAGAATGCATCTCATTGACCTCCCTATCAGACAAACTCACAAAGAATGGCGAACCCTC
CAAACAATTATCTTGAACGGGTTTAAACTTTGTTAGGGTGTGTTGAAGAAAGCCTTGAGAATCCCGTTGCAAATATTGCA
GCCATGAAAGAAGAATGGTACATTTGATTTTGGACTTATCAGTAAGCCTGATCATCAACACCTACAAAAAGGGGGAGACA
GTCGTGTAGGATGAAGTTATTATCCGAGATATATCAAGAAACAAAGCAAAGTGGTTCTCTGAACTTGTAAGATTAGAAAC
AGATGGAAATACGTACCAGTAACTTGTGCCCTAGGTATCTTGACATGCAAGAGCCACTTTGACTTTTCAACTTTGGTTGG
CACCAACGGAGGAGATCCGGAATAAGCTTGATGGTTTTTTGGAGGATCAAATATGAAGGTTCAAAATCATCAGAATCTTC
TACAACATGAACCTGCTGAACCATGGAACAGAGAAACTGGACAAAGCTCCCAAGAAATACAGTTGCTTCCTCACTGTTTC
CACTCTGACCTTGGAAATTTCTTTCACCACTACCATGCTGATGAGAAAAAATAGTATCCAATCGGCACCAAGGAACTTTT
GCAAGTGTAGAGTTGACAGATTCCAAGTATACATCAAAAATTTCCTCATTGTCTTCTTGGCTCAAGCGCTTCAATATATT
ACGAAGAACTCGAAAGATATCCGACACCGTGGACCAGTTAGCCTTTTCCAGCTTACATTTAAGAACATCAGAACCGAAGA
AACATTGATCTAGACTTCCAAATCCAGTTTCAGATCCTACAGCAGGAATTGGGAAACTGTAGATAACTGCTAACCGCAAA
CATTCACAAAGCAAACGAATGAACTCATCCCATTGACTTCCCTAGGAAAAACAAATGAGTGAGTATGAGAGCTGGAAGAA
TACAACATTCTAAAATCCCGAGTGAGGCAGATGTAACATACAGATTCAACAAGACAACCGGATACTTCCACAAGTATGTT
GCCAGCCAAATGTTTAACATGCACATTCTCCATACCCAACAAACAAACCTGCCAGAGAAACCAGATCAAGCTAAGGATCA
TAGACAACTCTACCTAACAGCAGAATGAGAAACTTACAAGATCCGCCACAAGTCTTTCTAAGCATAAATACTCTATAGAG
TCTGGACCATATAAAGCATCAGCAGATTCATCATGATCAACAACAGTCTCCTCTCGCGATTCCTATTGAAAATCTTAGCT
AATCAAATAGCTCCAATACTCATCAACCAACCTATACAATCTTAAAATATTAGGAATTCTTAAAGCAATGAACTCACCAC
CGCCTTATCACATGAAATTTCGCTCCTCCAAGATTGAATTTCTCTCAACACCTGTAAAAAAAAAAAAAACTATCCAATTT
AAGAGGACCGGAGCTTCGAGGATTAACACACAGGAAGCAAAAAAATCATCGACAATGATGAACCTGAGATAGAGAAAGAA
GCAGATCTTTTTCCGTTTCCTTCGTCGGCAAAGTTACTTCTTCTCTTTCCTACATGACTCCGAGAACCAATTGCGTTTAT
ACAATTACACATAGTTACAATAACTCATAACGAAACGGAGAACAAGAGCTGAAGAATAATACTTACAGGGAATTGGCGAA
CACAAAGATCGATCAAGAGATGAAGACGAGAAGCCAAGTTTCCGGTAGCCATTTTACAACGACGACAGTTCACTCTCGCC
GGGGATCAATAAACTCTTATTAAAACGTAGCGTTTTTGTT
>AT3G50420.1 | chr3:18713650-18716649 REVERSE LENGTH=3000
AAGACTGACCGTCGTAGAAGAGCCTCTGGGTTGTATGGAAACAGTTTCTTCTGATGTAGCTTAACAACTGAATTTTGTAA
CGAAAGCAGACAATCTTTGGCGTCTTCAAAAGCCTGGGCATGTAATCTCCAGTTTTGTTCAACCTCAGAAGTCTCAGGCA
AAACTTTTCTTCTCTTCGGAGATGGAGCATCTGTACTTCCTTCAAATGGGAATTCCACAAATAGAGTCCATGAATCACAT
ACTGCACGCAAGCATCTACCAGGAAAAAACAGCGGATGTCATATGGGAATCAACCTATAAGTATTTGTTTGGAAAATTCA
TAACGTAATTTGTAAACTAGAGAAATCATTCAAAGACTAGAGTACGAGCTAACATGGCTGGTCTCACACAAACTAACAGA
TCATATCCAATCTTATTACTCAAGATGGAGCAGTTGATATGCAAATTCTTAAGAGAAAAGGATTAACCTCAGCAGGTACT
CTGCGCAGCTAGCCCCAATATCTTTAGATATAAGGTAATCAAGAAGTACTTGATGATCATAATGCAGCTGAAAACAGAAG
ACAGAGGTGAATGATGAACATATTACCAAGCCTAAATGGAAAATAGCACAAGAGATTATGAGAATGTTATATGAAAATTA
CCTCTGAAAGAAATATACAGAATAATCTTACAGGATTGAACAAGGTTGATAAACGGAAGAGAGTAATTTGTTCCTCATCT
TCAAGCGAACCCCCTTCCACGTTAGGCCTGTAAGTAAAAAAATGCCCATAAGAACTCACAGAAATCTAGATAACTGTTTG
CAGAAAGGCAAGTGTTTTACCCTACTTACAATTCCTGTCTATGCAATGGTACAGACAGCAATTGCAGGAGGACTTTAAAT
AATAGATCATCCTACAGTTTAACATAGAAAAGTTATAACAGAGCTCTAGTGTATGGTGTTAAACTAAAACACCAAATACG
AATGGCAAATACAGAATGATAACCCAAACCTCATGCATGAACAGCCGAACGAAGGATGCAGAAAATTCAACATTCTTCTT
GCTATAAATTCTGTGATCAGAAAACATATTGCCTGGAATCTGTCGTTCAATCCATTTAAACATCTCTGCCATCCCTTTCT
TTCTACAATCAAACTCACATAGCTTGTCGTTATGTCTACTTGAGTAAATCAAAGTGAAGGAGCACCGTAGGAACAGAAAC
ACAGAGAGTCTTTGCAAATGATTAGAATGCATCTCATTGACCTCCCTATCAGACAAACTCACAAAGAATGGCGAACCCTC
CAAACAATTATCTTGAACGGGTTTAAACTTTGTTAGGGTGTGTTGAAGAAAGCCTTGAGAATCCCGTTGCAAATATTGCA
GCCATGAAAGAAGAATGGTACATTTGATTTTGGACTTATCAGTAAGCCTGATCATCAACACCTACAAAAAGGGGGAGACA
GTCGTGTAGGATGAAGTTATTATCCGAGATATATCAAGAAACAAAGCAAAGTGGTTCTCTGAACTTGTAAGATTAGAAAC
AGATGGAAATACGTACCAGTAACTTGTGCCCTAGGTATCTTGACATGCAAGAGCCACTTTGACTTTTCAACTTTGGTTGG
CACCAACGGAGGAGATCCGGAATAAGCTTGATGGTTTTTTGGAGGATCAAATATGAAGGTTCAAAATCATCAGAATCTTC
TACAACATGAACCTGCTGAACCATGGAACAGAGAAACTGGACAAAGCTCCCAAGAAATACAGTTGCTTCCTCACTGTTTC
CACTCTGACCTTGGAAATTTCTTTCACCACTACCATGCTGATGAGAAAAAATAGTATCCAATCGGCACCAAGGAACTTTT
GCAAGTGTAGAGTTGACAGATTCCAAGTATACATCAAAAATTTCCTCATTGTCTTCTTGGCTCAAGCGCTTCAATATATT
ACGAAGAACTCGAAAGATATCCGACACCGTGGACCAGTTAGCCTTTTCCAGCTTACATTTAAGAACATCAGAACCGAAGA
AACATTGATCTAGACTTCCAAATCCAGTTTCAGATCCTACAGCAGGAATTGGGAAACTGTAGATAACTGCTAACCGCAAA
CATTCACAAAGCAAACGAATGAACTCATCCCATTGACTTCCCTAGGAAAAACAAATGAGTGAGTATGAGAGCTGGAAGAA
TACAACATTCTAAAATCCCGAGTGAGGCAGATGTAACATACAGATTCAACAAGACAACCGGATACTTCCACAAGTATGTT
GCCAGCCAAATGTTTAACATGCACATTCTCCATACCCAACAAACAAACCTGCCAGAGAAACCAGATCAAGCTAAGGATCA
TAGACAACTCTACCTAACAGCAGAATGAGAAACTTACAAGATCCGCCACAAGTCTTTCTAAGCATAAATACTCTATAGAG
TCTGGACCATATAAAGCATCAGCAGATTCATCATGATCAACAACAGTCTCCTCTCGCGATTCCTATTGAAAATCTTAGCT
AATCAAATAGCTCCAATACTCATCAACCAACCTATACAATCTTAAAATATTAGGAATTCTTAAAGCAATGAACTCACCAC
CGCCTTATCACATGAAATTTCGCTCCTCCAAGATTGAATTTCTCTCAACACCTGTAAAAAAAAAAAAAACTATCCAATTT
AAGAGGACCGGAGCTTCGAGGATTAACACACAGGAAGCAAAAAAATCATCGACAATGATGAACCTGAGATAGAGAAAGAA
GCAGATCTTTTTCCGTTTCCTTCGTCGGCAAAGTTACTTCTTCTCTTTCCTACATGACTCCGAGAACCAATTGCGTTTAT
ACAATTACACATAGTTACAATAACTCATAACGAAACGGAGAACAAGAGCTGAAGAATAATACTTACAGGGAATTGGCGAA
CACAAAGATCGATCAAGAGATGAAGACGAGAAGCCAAGTTTCCGGTAGCCATTTTACAACGACGACAGTTCACTCTCGCC
GGGGATCAATAAACTCTTATTAAAACGTAGCGTTTTTGTT
>AT3G50430.1 | chr3:18710718-18713717 FORWARD LENGTH=3000
TCTTGTCAATTTAGAAACTTGTCTTCGGAAACTAGAAAACAGAGAAAGTTTGTGTTTTTTTGGCTCTATGTTCTTAACTT
TGGTACTTTCTTCTGCTCTGTTTCGTTTAATTGATTTCGAATGGAAATGACTAAACTTGTTTAGAACAAACTTTTAATTT
GAACAGACAAGTTTATTGAATGATGATTTGCACAACATATTTCTCTTTAATCTATTTAATTCATCTTGAGCTTGACTTAC
AACTTCTGGGTTCGACTGGTCTCCTGAGGAGAAAACTTGTGTATTGTTGTTGTTCACTTCAATCCAGCTCAATCCTGGAT
CTTTAGATGAAGCTAATCCTCTAATCTTCCTTCTCATCTCTGCAACATCCTCCCATCTCCCATTTACTGCATATAAATTT
GATAGTAGAATGTGTGTTGCAGTGTCTTCTGGATCAAGTTTCAGTATTTGCTCAGCTGCATATAGTCCTATCTGCAAGTT
TCTTGTGTTAACACATGCGCTTAGCAGAGTTCTCCAGAGCTCTGCTTGGTTGTTCCCGGGAGGAGATTGTTCTATCAGTT
CCAGTGCCTCGTCTACTAACCCAGCTTTTGATACTAAATTCACCATGCAAGAGTAGTGCTTAAACCCTGCTTTGATGCCC
TGTTCCTTCATTTGGTTCCATAGGAACTTACCTTGCAACGTTGATCCCCTGTGGCTACAGGCTGCTAATAAAGACAAGTA
TGTAACAGCATCTGGCATGAATCCGTTTTCTAGTATTTGCTCGAAGAAGCTCAGAGCTTTTTCTACCATTCCATGCTGAC
TATAAGCACCTAGCATCGAATTCCAACATTTCAAATCTGGATTTGAAGCAAGAGAGAATATTGTTTCTGCAGTTTCGTAT
TTACCGTTTTTCCCATACATGTCTACTAGCGCTCCACATACTGACATAACACAATCGAATCCCGTCCTTATGGCAAGACA
ATGGAAAACTTCACCTTGTCTTAGCATTGCCATATCTGAACATGCTCCTATGACACTACTCAGGGAAAAACCATCACTTC
TATTCTTTTCTCTGTACATTTCAATGAAGAATTGGACCGCTAATTCGCTGTTTCCTAATCTAGAATGCCCTACGATCATC
TCAGTCCAGAGAACAACATCCCTTTCCTTCATCACATCAAACACCTTCTGTGCAGATTCAGCTTCCCTGTTCTTGAAGTA
CATCGACAATAGTGTTGTTCCAACAAAAACACTCCTTTCATATCCTAATTTCGTTACTTGTCCGTGAAGAAGCTTCCCAT
GAACAAATCTTTCTGGTTCCGCTGTCGCAGATATAGCAGCAGAGAAAGTATATTCATCCGGCCGAGGTGTGGACATCCTC
AGCAACCTTCTATACATAAGCATCGCTTGCTCTCCAAAGCCGTTTTCTGAGCACCCTGAAATAATCGAGTTCCATGAAAC
CAAATTTGGGTTATGAATCCTCCCAAACACATAAAATGCTTCCCTCATGTCTCCACAACTGCAATACATGTCAAGAAGAG
CATTATCTAGAGGTAAATCAGCTAAACTATCAGAGACTATTATCCGGGCATGGATTAGTTTCCCCAGTGAATAGCTTCCC
AATTTACTACAACCATTCAACACAATCGAATACGTGAACTGCGTTGGATCAACACCAGACATCAACATGTTTCGAAAGAA
CATAAGCCCATCTTCTATCTTATCATTTTTCAAACTCCCAACTATCATTGTGTTCCAAGCAACCGCATCTCTATTATTTA
CACAGTCAAATATTCTCCTCGCAGATTCTAAGTCCCCGCAACTAGAGTACATCCCCAAAACCGATGTCTGGACAACTACA
TTATCTGAATAACCAAGCTTTATAATCTGCGAGTTTAATGATGACCCCATTAAAACATCCTCAAGCACAGCACATACTTG
CACTAAGCTAGTGAAAGTTGAACTATTGGGCTTCACGTACTCAAACGCCATATGGGTTGTTAGAGGAAACGCATAACTTG
CAAAATCTGGGTTCCGGGAATACGCCGAATAAAGCGCATTATAAGAAACTACGTTTCTGTGAGGCATTTTGTCGAACACT
TTCCGTGCTTGTTCCAGTGAACCACACCTCACATACATTGAGATGAGATTGTTATTTGCGTACGGAGACTCGGTAGCGGC
GCCAGCGCCGGCGGTGAGGACGAGAGCGTGGATCTGACGCGCCCGTTTTAGTACCGTGATCGAGACGCATTTCCGTGTAA
GTTCTACAACGGAAGAAGCTATTTCGTTCAGTGGCATAAAAAAGCTAAAGAAAGCTTCAGGTTTTCCAAAAGAAAATTGA
AATAGTTGCCCTTTTAAGAAGATTGTCCTCGCAGATTCTAAGTCCCCTCAACTGGAGTACATCTACATCATCTGAAAAGA
TCCAAGCTTTATAATCTGCGAATGCAGTGATGATCCCATGGAAACATACTCAAATACAGCACTAAGCTAGTGAAAGTTGA
ACTAATGGGATTCACGTACTCAGACGCCACATGGATTATTAGACTAAACGCATATCTTGCAGAATCTGGGTTCCGGGAAT
ACTCCGAATAGAGTTACAATGTTTCTCTGAGGCATTTTGTCGAACACTTTCCGTGCTTGTTCCAGCGAACTACACCTCAC
GTACATCGATATGAGATTGTTATTTGCGTACGGATACTCGGCAGCGGCGTCTACGGTGAGGAGGAGAGCGTGGAGCTAAC
GCGCCTGTTTTAGTGCCAAAAGTTGTACAACGGAAGAAGCTACTTCGTTCAGCTTGTTCGCAGGGCGGCAATTCACATTC
TCTCTATAAAGCGAAGTTTCGAAACGATGCGTTTCATTTGAACTCACCTTTTAAACGCCGTGTTTGACTTTAAAGTTTAA
TCTAACCTGTCTCTACAAACAATACGCTGCGTTTCATCGAACCTCTCGTCATAACAAAAACGCTACGTTTTAATAAGAGT
TTATTGATCCCCGGCGAGAGTGAACTGTCGTCGTTGTAAA
>AT3G50430.2 | chr3:18710718-18713717 FORWARD LENGTH=3000
TCTTGTCAATTTAGAAACTTGTCTTCGGAAACTAGAAAACAGAGAAAGTTTGTGTTTTTTTGGCTCTATGTTCTTAACTT
TGGTACTTTCTTCTGCTCTGTTTCGTTTAATTGATTTCGAATGGAAATGACTAAACTTGTTTAGAACAAACTTTTAATTT
GAACAGACAAGTTTATTGAATGATGATTTGCACAACATATTTCTCTTTAATCTATTTAATTCATCTTGAGCTTGACTTAC
AACTTCTGGGTTCGACTGGTCTCCTGAGGAGAAAACTTGTGTATTGTTGTTGTTCACTTCAATCCAGCTCAATCCTGGAT
CTTTAGATGAAGCTAATCCTCTAATCTTCCTTCTCATCTCTGCAACATCCTCCCATCTCCCATTTACTGCATATAAATTT
GATAGTAGAATGTGTGTTGCAGTGTCTTCTGGATCAAGTTTCAGTATTTGCTCAGCTGCATATAGTCCTATCTGCAAGTT
TCTTGTGTTAACACATGCGCTTAGCAGAGTTCTCCAGAGCTCTGCTTGGTTGTTCCCGGGAGGAGATTGTTCTATCAGTT
CCAGTGCCTCGTCTACTAACCCAGCTTTTGATACTAAATTCACCATGCAAGAGTAGTGCTTAAACCCTGCTTTGATGCCC
TGTTCCTTCATTTGGTTCCATAGGAACTTACCTTGCAACGTTGATCCCCTGTGGCTACAGGCTGCTAATAAAGACAAGTA
TGTAACAGCATCTGGCATGAATCCGTTTTCTAGTATTTGCTCGAAGAAGCTCAGAGCTTTTTCTACCATTCCATGCTGAC
TATAAGCACCTAGCATCGAATTCCAACATTTCAAATCTGGATTTGAAGCAAGAGAGAATATTGTTTCTGCAGTTTCGTAT
TTACCGTTTTTCCCATACATGTCTACTAGCGCTCCACATACTGACATAACACAATCGAATCCCGTCCTTATGGCAAGACA
ATGGAAAACTTCACCTTGTCTTAGCATTGCCATATCTGAACATGCTCCTATGACACTACTCAGGGAAAAACCATCACTTC
TATTCTTTTCTCTGTACATTTCAATGAAGAATTGGACCGCTAATTCGCTGTTTCCTAATCTAGAATGCCCTACGATCATC
TCAGTCCAGAGAACAACATCCCTTTCCTTCATCACATCAAACACCTTCTGTGCAGATTCAGCTTCCCTGTTCTTGAAGTA
CATCGACAATAGTGTTGTTCCAACAAAAACACTCCTTTCATATCCTAATTTCGTTACTTGTCCGTGAAGAAGCTTCCCAT
GAACAAATCTTTCTGGTTCCGCTGTCGCAGATATAGCAGCAGAGAAAGTATATTCATCCGGCCGAGGTGTGGACATCCTC
AGCAACCTTCTATACATAAGCATCGCTTGCTCTCCAAAGCCGTTTTCTGAGCACCCTGAAATAATCGAGTTCCATGAAAC
CAAATTTGGGTTATGAATCCTCCCAAACACATAAAATGCTTCCCTCATGTCTCCACAACTGCAATACATGTCAAGAAGAG
CATTATCTAGAGGTAAATCAGCTAAACTATCAGAGACTATTATCCGGGCATGGATTAGTTTCCCCAGTGAATAGCTTCCC
AATTTACTACAACCATTCAACACAATCGAATACGTGAACTGCGTTGGATCAACACCAGACATCAACATGTTTCGAAAGAA
CATAAGCCCATCTTCTATCTTATCATTTTTCAAACTCCCAACTATCATTGTGTTCCAAGCAACCGCATCTCTATTATTTA
CACAGTCAAATATTCTCCTCGCAGATTCTAAGTCCCCGCAACTAGAGTACATCCCCAAAACCGATGTCTGGACAACTACA
TTATCTGAATAACCAAGCTTTATAATCTGCGAGTTTAATGATGACCCCATTAAAACATCCTCAAGCACAGCACATACTTG
CACTAAGCTAGTGAAAGTTGAACTATTGGGCTTCACGTACTCAAACGCCATATGGGTTGTTAGAGGAAACGCATAACTTG
CAAAATCTGGGTTCCGGGAATACGCCGAATAAAGCGCATTATAAGAAACTACGTTTCTGTGAGGCATTTTGTCGAACACT
TTCCGTGCTTGTTCCAGTGAACCACACCTCACATACATTGAGATGAGATTGTTATTTGCGTACGGAGACTCGGTAGCGGC
GCCAGCGCCGGCGGTGAGGACGAGAGCGTGGATCTGACGCGCCCGTTTTAGTACCGTGATCGAGACGCATTTCCGTGTAA
GTTCTACAACGGAAGAAGCTATTTCGTTCAGTGGCATAAAAAAGCTAAAGAAAGCTTCAGGTTTTCCAAAAGAAAATTGA
AATAGTTGCCCTTTTAAGAAGATTGTCCTCGCAGATTCTAAGTCCCCTCAACTGGAGTACATCTACATCATCTGAAAAGA
TCCAAGCTTTATAATCTGCGAATGCAGTGATGATCCCATGGAAACATACTCAAATACAGCACTAAGCTAGTGAAAGTTGA
ACTAATGGGATTCACGTACTCAGACGCCACATGGATTATTAGACTAAACGCATATCTTGCAGAATCTGGGTTCCGGGAAT
ACTCCGAATAGAGTTACAATGTTTCTCTGAGGCATTTTGTCGAACACTTTCCGTGCTTGTTCCAGCGAACTACACCTCAC
GTACATCGATATGAGATTGTTATTTGCGTACGGATACTCGGCAGCGGCGTCTACGGTGAGGAGGAGAGCGTGGAGCTAAC
GCGCCTGTTTTAGTGCCAAAAGTTGTACAACGGAAGAAGCTACTTCGTTCAGCTTGTTCGCAGGGCGGCAATTCACATTC
TCTCTATAAAGCGAAGTTTCGAAACGATGCGTTTCATTTGAACTCACCTTTTAAACGCCGTGTTTGACTTTAAAGTTTAA
TCTAACCTGTCTCTACAAACAATACGCTGCGTTTCATCGAACCTCTCGTCATAACAAAAACGCTACGTTTTAATAAGAGT
TTATTGATCCCCGGCGAGAGTGAACTGTCGTCGTTGTAAA
>AT3G50440.1 | chr3:18718397-18721396 REVERSE LENGTH=3000
CAATATTATTATTTTAATATATGTGTATGAGAAAGAATTCACGAGAAGAAGATGTAGAGAATAATAACGAAAGACTTCTT
ATTCTTCTTATATCTTGTTTAACAACGAACCAACATATATATATATATATACGAACAAAAGGCTTGGTGAAAAAATCTTA
TAAGTTGGAGAAAAAGTCTCTTAATGGCTAAATCTTATATAAAATAAAATCGAAAAGATAGATTATCCGTTTATAACAAC
ATGAGATTTTTTACTCATTGTCAACTAGGTTTAAATGGTAAACCCATGCATTTTTCAATATAATATTAGAGCTAAGTTAA
CCCAATATTAGAAATTATGGGTTTCCCGATCAAAACTATGACAATTTTTTGGGCCGTTTCTCGTGTCATCATTGTGTAAG
GGTCATACTAATCATCTCTGTATAATTCTAATGTTTTTTTTTGTTTTTTTTTTTATGGGAAATCTTCGAAAGGATCTTTG
AGATAAACGTGACCAACAAGATGCTTCAAACCGCTCATGACTTATCTCACAGTGATCAGGGTTTAACTCATTTTGCACAC
ACGTTCTTTTAGTTGCATTTACTGTTGAAAGTGCCTCTTGATGATCGTAACAGTCTTCTTCTGAGGTCATTCGTTATTGA
TAGATCTATTGTCTTTCTATATGAAGGACATGTTACTGTAAATTGCTAAATAGATATTTAATTCTCTCGTCTATTTCAAC
TCTTTGTTTCCTTCTCTTTTCTCTTTTAGTGCTCTCAAGCTTTTGGACTATTTCCATTATTAGGTTGTCATTTATACTTT
TCCGTAATGAATTATTTCTTCTTTTTTTTTCTTTTTTTTTTTAAATACCAGGAGGTTTTTGGCCGAAGCCGAAATTCGTA
ATTCCTCCCGACCCGAAACCACAGCATGTAATATTTGTTCTTCTTCTTCACTTTCTCTTTGAGAGCTTATTTTGGCATTG
GGTTGTACTTGCGTAGTTGGATTTCCTTCCAAGTTCAAAATTTATTCATTCTTAATTAAGCAAAATAACCCCCAAAAATG
ATCTTTTAATAATACCACTAAAAGGATATTGTAGAAAGGAAAATAATTGCATATACAGTATATTGGGTCAAATAAGCTTA
AGACATGTGTTATATTCTTCTCAATCTATTTATCTTTAAAGATATTGTTTTAAATATGTATAAAAATATGAACCTAGACT
GACTAAAATTGTTAGAAATTTTTTCGATTTTAGATTTGTATAAATAAAGAGCACCATCTTTTTTTTTTTTTTGGTATGAA
GAGCACAATTATGAAAAGCACCAAATATATCCAGTTTATATCCCTAGATTCAAATAAGTGTTTATTGAGATATTATTATA
TACTACATTGTTAAAATAAGAAATTTGTTTGAGAATTCTTGAGCCATTACCAATATTTGAAGAAAAACAATATCTCAGAC
AGAAAGCTTAAACACACAAAAAAATATGCATCTCACCTAATTTTTATTATAATACCTTATGGATTCAAATGGTTATGGCG
ATTAGAGCGGACGAATCCGTTTGCGGTTCGAACCGCTTTTTATTTAGCATTCGTAACCTATAATTTATTATAGTGTAGAT
GAAAAAAAAACGGTATTGGGCTGACTAACTACAGACTTTTTTACATAAAAAATCATCATCTGTGATGATTTATTGACTGT
TCTAAAATAGAACGGTTAATTTAGTCTATTTTGTACACTGTATCCAATCAAACGTTATATTTCTCTTGTTGTCATTTCTC
TTGTAACGTTTAGATAACCAAATACTGACTCGAAAAAGTTGCAATGGCCGAGTAAATGTCATAATTAACTGATCTGACTT
GCACTGACAAGATTTAAAGAGATAGATAGAAAGAAAAAAAAAGTTGAACAGTTTCATATTTGTCAATTGTCACTATGGAC
TTCTGATTCCACAATGCCTTTGCATATTGTTTTCACACGTTCTTAACTTTAACCGTCCAATTTTTTTCTTTCCATTGATT
AACAAAAAGTCATTACTTTTTTTTTGCGTGAAACCCTTAATTAACCGACTAATATTTTATTCTTGTTGCGCAATCTCTTT
TCTACTTCATAATATCAATTACTCCACTAATTAAGAATAATTAACCCACTAATTGAAAATTTTATTTTTGCCGACGATTT
TATGAATCGTACATAAAGACAAACCTCAAACAAGAGGTAAACATCATTCTTAAAAAAAAAAAAGTATGATATATTTCGTA
TCACGAAATAATAATATGGGATCATATAGACAGTTAGACTAAGAATATGGTCCATTTTAAATGGCTTTAGAATGTTTAAT
GTTTTCATAAATTGTAATTATTCGAAGCAAAAAAAACCGTAGAATAAAAATAACTTTAACTGTCCAATACTTTTTTTTGC
TTTTACATGGTAAGGTGTGAGTATAACCAAAAATTGTAATCATAAACCTTTCGCAGTATACTATAATCTATAACCCAATA
TTTAAAACATAATAAGAGATTGTATAATTGTGTAATTTTTAAATACTATTCCCTCTGCTTCACATTATTTATAGTTTACA
GATTTTTTACACAAATTAAGAAAACACAAAATTTTCAATTATTACATCTATTTTTAATAAAATATCATTAACTACAACTA
AATCAACCAATAAGAAAATATGATGTAAAACATAATTGGTCTAAAACTATTAAGTACATTTAATTTTTGCATAGAAAAAT
AAAACTAACACTTATTTTGCAAAAAAACAAAATCCTAAAACTACATATAGAAACAGAGGGAGTAAGAGATTCACCCCATT
TTTAGATTTTTTAGATTTTTTCCTTAATCTTATACTGTAATTATTATTGCCTTCTTGGAATCATAAACAGATAAAGTATG
AAACACGTATCCTAACCGTCCAAATAAGGTCGAATTGGTAAACCAAGAGTTATAAGCAGAACCAGAAAACTATGTGCCCT
GATGTGTATATATATAACAAACGAATGGACAAAAGATAAC
>AT3G50450.1 | chr3:18719415-18722414 FORWARD LENGTH=3000
AATTGGACGGTTAAAGTTAAGAACGTGTGAAAACAATATGCAAAGGCATTGTGGAATCAGAAGTCCATAGTGACAATTGA
CAAATATGAAACTGTTCAACTTTTTTTTTCTTTCTATCTATCTCTTTAAATCTTGTCAGTGCAAGTCAGATCAGTTAATT
ATGACATTTACTCGGCCATTGCAACTTTTTCGAGTCAGTATTTGGTTATCTAAACGTTACAAGAGAAATGACAACAAGAG
AAATATAACGTTTGATTGGATACAGTGTACAAAATAGACTAAATTAACCGTTCTATTTTAGAACAGTCAATAAATCATCA
CAGATGATGATTTTTTATGTAAAAAAGTCTGTAGTTAGTCAGCCCAATACCGTTTTTTTTTCATCTACACTATAATAAAT
TATAGGTTACGAATGCTAAATAAAAAGCGGTTCGAACCGCAAACGGATTCGTCCGCTCTAATCGCCATAACCATTTGAAT
CCATAAGGTATTATAATAAAAATTAGGTGAGATGCATATTTTTTTGTGTGTTTAAGCTTTCTGTCTGAGATATTGTTTTT
CTTCAAATATTGGTAATGGCTCAAGAATTCTCAAACAAATTTCTTATTTTAACAATGTAGTATATAATAATATCTCAATA
AACACTTATTTGAATCTAGGGATATAAACTGGATATATTTGGTGCTTTTCATAATTGTGCTCTTCATACCAAAAAAAAAA
AAAAGATGGTGCTCTTTATTTATACAAATCTAAAATCGAAAAAATTTCTAACAATTTTAGTCAGTCTAGGTTCATATTTT
TATACATATTTAAAACAATATCTTTAAAGATAAATAGATTGAGAAGAATATAACACATGTCTTAAGCTTATTTGACCCAA
TATACTGTATATGCAATTATTTTCCTTTCTACAATATCCTTTTAGTGGTATTATTAAAAGATCATTTTTGGGGGTTATTT
TGCTTAATTAAGAATGAATAAATTTTGAACTTGGAAGGAAATCCAACTACGCAAGTACAACCCAATGCCAAAATAAGCTC
TCAAAGAGAAAGTGAAGAAGAAGAACAAATATTACATGCTGTGGTTTCGGGTCGGGAGGAATTACGAATTTCGGCTTCGG
CCAAAAACCTCCTGGTATTTAAAAAAAAAAAGAAAAAAAAAGAAGAAATAATTCATTACGGAAAAGTATAAATGACAACC
TAATAATGGAAATAGTCCAAAAGCTTGAGAGCACTAAAAGAGAAAAGAGAAGGAAACAAAGAGTTGAAATAGACGAGAGA
ATTAAATATCTATTTAGCAATTTACAGTAACATGTCCTTCATATAGAAAGACAATAGATCTATCAATAACGAATGACCTC
AGAAGAAGACTGTTACGATCATCAAGAGGCACTTTCAACAGTAAATGCAACTAAAAGAACGTGTGTGCAAAATGAGTTAA
ACCCTGATCACTGTGAGATAAGTCATGAGCGGTTTGAAGCATCTTGTTGGTCACGTTTATCTCAAAGATCCTTTCGAAGA
TTTCCCATAAAAAAAAAAACAAAAAAAAACATTAGAATTATACAGAGATGATTAGTATGACCCTTACACAATGATGACAC
GAGAAACGGCCCAAAAAATTGTCATAGTTTTGATCGGGAAACCCATAATTTCTAATATTGGGTTAACTTAGCTCTAATAT
TATATTGAAAAATGCATGGGTTTACCATTTAAACCTAGTTGACAATGAGTAAAAAATCTCATGTTGTTATAAACGGATAA
TCTATCTTTTCGATTTTATTTTATATAAGATTTAGCCATTAAGAGACTTTTTCTCCAACTTATAAGATTTTTTCACCAAG
CCTTTTGTTCGTATATATATATATATATGTTGGTTCGTTGTTAAACAAGATATAAGAAGAATAAGAAGTCTTTCGTTATT
ATTCTCTACATCTTCTTCTCGTGAATTCTTTCTCATACACATATATTAAAATAATAATATTGAGCAGTGTTATATTTTAT
GACACATGTTGCCTTATATATTAGAGTAAAAATACCCAATCTATCTATGTGAGACATTTTAATATAGACTGATCTAGCTG
GGGAAAGTGATTTTAGAGGACATATATGACACCATCGTTGATTGGAAGAACAATACATGAACATTTTCTTGTTCATAAAT
CATTATGAATTTATGATTTTGGGATAAGACCTCTTGAAAAGATTGTAGAAGCAAGGTCCTACCACAACCTCTTTCCTCAT
CAGATGCTTCTACAATCAATGATAGAGAAGATGAGAACAAGATAAATATCACTTTCCACAATGAATAGCACATGTTTACC
TCAAGGGTCTACATCTACTTTAGAATGGTGGGACTTTCCCAATTTGGGATTTTGCAGCCTGTGTCACAGTAAGATTTGAT
GAACCATACCGTTCAAAATAGTGTTCCTGATCCATGATCGTTGCTTTGCGTTTTCACTTAATAGACAAAAACAATCACCA
TGTATCAAGATTTGATCCTTCCTAACTTGATTAAGTTGCATAACAGCACAACCTAAGGCCCATTTAATAATTTTTAAAAG
CCCAAAAGGAATGTTTCCCTGAATTTCCGACCACGCGCTTAAAAAAGAACTCGATTTCCCTGAATTTTGGAGATTTCTGG
TGGTGTATTACACGCGCTATAGGTGCGTCTGTGTGTTGGACACATGATATTTCTTTTTTGTTCAACGGGATACATGAGAA
TATATACTAACATTAGTTCACAACAACTTGAAGAAAGTTATCTTAACTACACAAAGTCAAAAGATTCTATAATTACAAAA
TTAGAGCAATTTGAAAAAGTTAATTCAAGTATGTGTATTTACTTAGAAATAAAATTATTTGTTAACAAAGACCATTTCCA
CATAGAGTCATACGATAATTAACCTCCGGCAAGAAGTTAAAGCCAACCACGTCCTTAAATTCCTTCTATAATATCGATTA
GTCTCCATTTAATCAAAGCTTTAAAGCTTTTCTGAAGAAA
>AT3G50460.1 | chr3:18724840-18727839 FORWARD LENGTH=3000
TGATTCCATGTATAGTGTCATTCGACATTGTGATGGAAGACATAGCTTATGATCATCGGTTTTGAACATGACGCTAAAAA
TTTGATTAAGATATCTAATTATTAAAAATTAAACTTCTTATATGGATAAAAGATTTAGCATATTTTGGTAGCGTAATGTA
GATTTGTATGTGGTAGGACAAAATAAATTAACTACCTATAGCAAATGAGTGAAAAGTTTGTATATATATTTCTACCCTAA
ATTATGTTAAATACATGTTTTCTGTGGATAATGTTGTCTATTGGCAACGACTGTTGGCATTACGCTAACTCATCAAGGAA
TCATTATTACTTCTCTCCAATTCATGATCAGCTTTTGACACAAGACAAAAAAACTTCTTGTGTAAAAAAAGCTAAAGAGA
AAAAACTGATGTTACAAAAACTATGTTAATATGATTCGAGAAGTTAAAATAAGGAGAACAAAGAAATGTAACTAATAGTT
AAACTTTTAGAGGATTTTCTGATTTAAAATTAGAACATGGTAAAATTTATAAAATTATGGTATAAAAAAAACTAAAGATG
GAAAAATTCTTGTAAAATTGGAGAATTATTTATAGTAGTGAACTATTACTTTGTAGTATAAAACATAATATCATGTCAAA
AATTTAAAAATTTGATTTTGTAATTAGTTAAGGGAGTTGCAATTATGCTAGAAAAAATTCATTTCAAAATTGTAGTTTAA
TATGTAGTAATTTCATAGTTTAATGACTATTTTTCTAAATATATGATATATCTATTAAAAAATTATTTTAGTCAAATTAC
AATTAATGATAAGTACACGTGTCATTAAAGTAGTGTACCAAATGTCGCATTGGTAGGCAAAGTTAAAAAATGTTATAAAA
TAATTTAATAATATATATATAAAATATTTATGACTAAATAAACATTAAAATGTTTAACTACATTTTAAATAAATTAATCG
TTTTATAGTTGGTTCAGAACACCTTGGTTGTCTTGGTACTGTGAGGAAACAACTTAATTTTGTTTAGTGAATATCTAAAT
AAGGTTTCATTTAACATTGTCAAACTTAAAAAAAAAAAAAGGAAGTAAACTAAGATGACAAATAAATACTTTTTTCTATA
TAGTAATCTTTAGTAATCATAGTCTAAGAATTTCCCTCTATTTCATGAAAATAAGGTTTCAATTAACATTGTCAAACTTA
AATAAATAAAGGAAGTAGACCAAAAAAACAAGTAAATACTCTTTTCTATATAGTAATCTTTAATATTCATAGTCTAAGAA
TTTTCCTCTATTTCATGAACTTCTTCAACCTTCTTCTTTGTCTTCTTTGCCTAGACAGAAAAAACAAATGGAGATACACA
ATCACGGATAATGAGTAGGTACTTTCGGATTTGATTATTCTAGCAAGAATAATTATGCATCTCAATGGACTTTAACAACA
CCAGAGAAAACTTTGCATGTATTTACCAAATATTTATTTAGCTAGTATATCCCATAATTGTTGTGAAATTGAGAATTTGA
ATTTTCAAAGAATATACTATATACAAATATAAGTTAGTGTAGAGCTTAGATGTTTACTGAACTTGTAAGAAACACATCCA
AACTCTAGAAAGATATATCGATGTACAACTAAAATATGCAAAAAAAAATGAAAAACGGATATTGTATTTGGAGCTGAGCA
TTTGAGACACTTGAGTTGCCAATTGCTTCTTCTCAAGCCATGCTTGTTATATAGTTGCATTCTTAAGCCATTTTTAGTTA
TATATTAAGTCATAAATTGTACTTTAATGTGGTGATCAAAATATTGTAACTTATGAGATATAAAGGGTCATAAATTTTTG
GATCAAAGTACTCCTAAATAGTGTTTAATACCTTATTACGGTTAAGCAGCTAAGAAAATGTTAAGAGTATGCATTAATGG
TAATCTATAATAGTAAATATAATAATTTTTTATTATCAAAAACATATAAATAGTGATAACTTTGTACTCTAAAACATAAT
ATCATGTCAAAATTTTAAAGATTTGATTTTGTAATTAGTTAAGGGAGTTGCAATTATGGTAGAAAAAAATTCATTTTAAA
ATTGTAGTTTAATATGTAGTAATTTCATAGTTTAATGACTATTTTTCTAAATATAAGATATATCTATTAATAAATTATTT
TAGTCAAATTATAATTAATGATAAGTACACGTATCATCAAAGTAGAGTGTCAAATATCGCATTGGTAGGCAAAGTTAGAA
AAAACTTTCTCTTATTATAGAAGATTTTTATCTAACCAGACTTCTTGTAAATCCTTCTTATGGGTCACAAACGCACAATC
AAATGCGGAAACATAAAATATTCACTTGCTTTAACAACTACTAGCTGTAAACCAAACTTAACAAAGAGGTAAGCGAAACA
TTTCACTATAATTAGTAGGATCAATATGAAAGAAAAACTTTTTCTATATTTAATCTAAATTTAGCTAAAAGAGTTTCCAT
ATGATAGTCATCATAATATTTCACGATAATGTCAATATAGAATATACAATATTTCTACCAATATAAATTAGAAAAACGAG
AATGGACAGAAACGTTAGGAGATTTCAGTACACGTCAGTGATTAATCCAACGTATGTACAAATTCGATCATTTAGAATAT
GATTATCTTCCCTTTTTTTCTTTAGTTTCATATATAACTTGAAACAAACAAATTAATTTTCATTGAGAATGCTTCACTGC
TCGCTCTTCTCTTCTTTAATTTCATAGTCACAACAAGTTGATCAAAATATTAATATTTAACAGAAAAAATTAATCCACAT
TGAGACTATTTCTCTACTCCTTTTTCTTTAATTCCATAATCACAACAAGTTGGAAAAAATCAATCCAAATAAGTGTTTTT
GTCAAAAGACCAATTCAATATTGATTCATTCATATACTAACCTCGTGCGATCGAGAGCTAAAGCTAATTGCAATAAATCT
CTTTGTAATTTAAGTAATCCTTAAAAAAAAACTATACAAA
>AT3G50470.1 | chr3:18726146-18729145 FORWARD LENGTH=3000
AACCTTCTTCTTTGTCTTCTTTGCCTAGACAGAAAAAACAAATGGAGATACACAATCACGGATAATGAGTAGGTACTTTC
GGATTTGATTATTCTAGCAAGAATAATTATGCATCTCAATGGACTTTAACAACACCAGAGAAAACTTTGCATGTATTTAC
CAAATATTTATTTAGCTAGTATATCCCATAATTGTTGTGAAATTGAGAATTTGAATTTTCAAAGAATATACTATATACAA
ATATAAGTTAGTGTAGAGCTTAGATGTTTACTGAACTTGTAAGAAACACATCCAAACTCTAGAAAGATATATCGATGTAC
AACTAAAATATGCAAAAAAAAATGAAAAACGGATATTGTATTTGGAGCTGAGCATTTGAGACACTTGAGTTGCCAATTGC
TTCTTCTCAAGCCATGCTTGTTATATAGTTGCATTCTTAAGCCATTTTTAGTTATATATTAAGTCATAAATTGTACTTTA
ATGTGGTGATCAAAATATTGTAACTTATGAGATATAAAGGGTCATAAATTTTTGGATCAAAGTACTCCTAAATAGTGTTT
AATACCTTATTACGGTTAAGCAGCTAAGAAAATGTTAAGAGTATGCATTAATGGTAATCTATAATAGTAAATATAATAAT
TTTTTATTATCAAAAACATATAAATAGTGATAACTTTGTACTCTAAAACATAATATCATGTCAAAATTTTAAAGATTTGA
TTTTGTAATTAGTTAAGGGAGTTGCAATTATGGTAGAAAAAAATTCATTTTAAAATTGTAGTTTAATATGTAGTAATTTC
ATAGTTTAATGACTATTTTTCTAAATATAAGATATATCTATTAATAAATTATTTTAGTCAAATTATAATTAATGATAAGT
ACACGTATCATCAAAGTAGAGTGTCAAATATCGCATTGGTAGGCAAAGTTAGAAAAAACTTTCTCTTATTATAGAAGATT
TTTATCTAACCAGACTTCTTGTAAATCCTTCTTATGGGTCACAAACGCACAATCAAATGCGGAAACATAAAATATTCACT
TGCTTTAACAACTACTAGCTGTAAACCAAACTTAACAAAGAGGTAAGCGAAACATTTCACTATAATTAGTAGGATCAATA
TGAAAGAAAAACTTTTTCTATATTTAATCTAAATTTAGCTAAAAGAGTTTCCATATGATAGTCATCATAATATTTCACGA
TAATGTCAATATAGAATATACAATATTTCTACCAATATAAATTAGAAAAACGAGAATGGACAGAAACGTTAGGAGATTTC
AGTACACGTCAGTGATTAATCCAACGTATGTACAAATTCGATCATTTAGAATATGATTATCTTCCCTTTTTTTCTTTAGT
TTCATATATAACTTGAAACAAACAAATTAATTTTCATTGAGAATGCTTCACTGCTCGCTCTTCTCTTCTTTAATTTCATA
GTCACAACAAGTTGATCAAAATATTAATATTTAACAGAAAAAATTAATCCACATTGAGACTATTTCTCTACTCCTTTTTC
TTTAATTCCATAATCACAACAAGTTGGAAAAAATCAATCCAAATAAGTGTTTTTGTCAAAAGACCAATTCAATATTGATT
CATTCATATACTAACCTCGTGCGATCGAGAGCTAAAGCTAATTGCAATAAATCTCTTTGTAATTTAAGTAATCCTTAAAA
AAAAACTATACAAAATGCCTCTTACCGAGATTATCGCAGGGGCTGCTCTTGGACTTGCTCTCCAAATCCTTCACGAGGCC
ATCCAAAGAGCAAAAGATAGATCCTTAACCACAAGTTGTATCTTGGACCGTCTCGATTCTACAATCTTGAGGATCACTCC
ACTGATGGCTAAGGTCGAAAAGCTCAACAAAGAATCCGATGAATCTCTGAGGAAAGTCTTCGAAGATCTTAAACATCTTC
TCGAGAAAGCCGTGGTTCTTGTCGAAGCTTATGCGGAGCTCAAACGCAGAAACTTACTTGGAAAATATAGGTTTGTGAAT
CTTTTGGTCTCGTATATATATACATGAAATAATGATTTTTTTTTTAATCTTAGATACATGAATACTTCTACATATTACTT
GATCTCCCAACATTATATAGACACCAATTAAACAAAAACCTATCATTTTTTTTTGTTTCATGTATGTATTTAATTACATA
CTAAAGTGTACTGTTGTTTTAGGTACAAGAGAAGAATCAAAGAGTTAGAAGGTTCATTGAAATGGATGGTAGATGTTGAC
GTTAAAGTCAATCAATGGGCAGATATCAAAGATCTTATGGCCAAGATGTCTGAAATGAACACTAAACTTGAAAAAATCAT
GGGTCAACCAATAGATTGTATTATATCTGAAGATAATACTAATATGGACATAGTCGAAAGAGTTGATCCATCATTGGAAG
CAAAAGCTGGATGCTCAAATAGCGATTCTAAGCCGAAGATCGATATCCACCTTCGATGGAGCAAGCAAAGCAAAGATCAC
GGAATTCGCTTCGTTTTGAATTAGTTTTTTTTTTGATGTGGTATGTGTCATAGACCAGCAAAATTGAGAAAGAAAATAAT
CAAATGTAAAAAAAAAAAAAAAATTATACTTACGAATATTGTGTTATCAACTTATCATACATATAACGCCTGCTTGTATA
AACAAAAAAGAAGATTGGTTCCAACTAATATGTAAATTAAGATTTTTGGATTTTTTTAATGCAAATGTACAAGTCAACAT
TTAATCCTACTGTTAAAGTCAATCATTGAGATTGATTCTCCCTTCTTCGTAATTTAAAAATCACAACAACTTGCATATAG
ATCCAATTATCTCCTTTCACCTAGAAAGAAAGAGAGTCGACTAATTCTAAGTCTTTAAGTCAACGTCTCTTGTCTTCATA
TAGTTCATCAAAAACAAAACGTTTTGTTAAACAAAAGATTCTTCAATGGTTTCATGTATATAGATTGCTCCATACAATCA
CGTTGAGAGCTAAAGAGCTAATCTCTTGACCCAAAGAAAA
>AT3G50480.1 | chr3:18730287-18733286 FORWARD LENGTH=3000
TTGTATATAAAATGAACTTATTGTAGCAGGATCGGCCACGAAAACCCTCGATATTAGATGTCGACATTCTGGTGAAAGAT
GTAAGTACTCTGGGATTTAGTATATGGTACTAAGGATTCTCTGCGATTTAGGATAATGAATGAGATAGAAAGAACTTAGA
AAAGAAGCTTTACTTGTATTGTCTTTCGATAATCTATTGGCCTTGTGGATCTTCAAATGGATATGCTCCAACCAACATTA
CATATAAGGTTACGGCGCACATTTACAAGCTGCATGTGTATTTTAGCAGCAGCGTAATTCAGAACCTATCGTATTTTTGT
TTTCATGTAATAACATACAAAAGTGGGCAGATATTAATGAACGTTAACTCATGGGCAAGATGTTTGAAATGAATACTAAC
CAATACACTGTATTAGATCTGATGAGGATAAGACTAATCAGAACATAGTTGAAAGCGTTGATCCATCATTGGAAGCCAGA
GCTGGATGCTCCGAAGATCGATATCCACCTTAGATGGAGCAAGCAAAGCAAAGCAAACATCACGGAACTAATATTTTGAG
GAGGCAGGTGTATCATAGGCCTAAAAACTGAGGAAAATATAAAATCAAATGTAAAAGTTTGATTGATTATTATTTTAAAA
AGTCATAGATTTTAATGTTAGTATTTACGGTAGGTATTCACCGAAATTGTTAGTATTCACGTTTCTATTCACGAAAATTG
CGTTGATCATACATATGATAATCCAAACTACATGTATGTACGTCTGCCTTGTACGTAAATATACAAAACAAGATCGATCG
GTTCCAACTTATTTGTAATTCAGATTTTTGGAATTTCGGTGGAAATGTGCATGCAATTCGACGATTCTACGTAAAAAGTC
AATCATTGAGATCGATTTTCACTTCTTCTTCGTAATTTAATAAATAATAATCCTCTTCGTACATTAATTGTAAAGACTAA
GAATGGTTGAAAAAGTGCTTGATGTTATTGATCGATCTTGAGGAGTATATATACACACATACAAAGACAACCCTAAGCTT
ACTCTCCAAGCACTTGGTCTCCATTTCAAATCGTTTTCAATCCTTATCCTCTTTAGATGATGACTAGTCAATAACACAGC
TGTCTAAAGCGATAAGGATTCTAGATTGTTATCTAAGAGCACCTCCATTGATGATAAATGGGGTGTCTTTCCTAAGGTTT
TAATATTTGATTAAAGACATTCATGAAGAAAGAGAAACAAATGTCTTTAGCAAGACATTGAAGACCCATTTGAAGACACT
CTTAAACTTTGTGATATATTTTGATTGGTTCTGTTTTTTTTTAGTTTAATATTTTTATTGACTAAAATTAATTAAAGACA
CATTCGTTGGAGTTGTGTAATGAGGATGGTCTAAGTGTCTATAAAGACAATTGAATATACTCTATCAATGTATTGAGAAA
TAGAGCAATAGGATTCAAAGTGTCATACTTTCTAAACTTCTTCAAAGTTTCCTAATACATATATATTCTTTACATAATTG
ACATAGTAAAGTTCTAAGACCTTCTAGAACCTAAACCGTGTTGCACTATACCACCAGCAACTTGCATACAGAATTATAGA
TCCATATCCTTTCACCTAGAAAGAAATATGAGTCTACGTCTTCTTTTTTGTTTTTTGTGAAAACGTCTTTTGTTTTCATA
TATATCATCAATATAATTCATCAAAAACGTATTTTGTCTTCATAAATGTGCCAATGTAACTTAAACAAAGAGAAATTCAG
AAATATATTACACATTACAATACAATACATATAATATGCATGTGAATTCAAAGTTTGTAGAGTAAAAAACAACAAACGAT
CCCAAAATGACGATTCTCTGCCACATTGGTCTCTCAATTTGTTTATTTAGAACTCAAAATGCTCTAAAGAACAAAGTTTT
TACAAAGAGATGAACTTAGCTTATTAAAATCAACGGAGAAGCAAACTCAATACAATCAAGTTTGAAGGATAATGAGTATA
ACAAGGTTGTGGATAATGAATTAATGGTGAAAGAAGATATAAAGAACTTAGAAAAAAGCTTAACTAAATTTGTTTTTGCT
TCTTACATAAAATGAAAGTTTTTAAGGATTCTTCTCATTTGATTTGATCCCATCTTTGAAGTGTAAACGAAAAACTGGAG
GAAGAAAAATATAATGTGTCAACACATGTATAAAAGGCTCAATAACAAGAAAAATGTTTATGGCGTTTGAGTGGATCTTT
CAGATTAGTGGTTTTTAACTTCAGTATTTTTTTTTCAGTTTGGAATAAGTTTTTGAGATTTAATTATAATATTATGGGCT
AATTCAAATTCATATAATAATAATAGTTTATTTGCATATACGGCAAAAACAACAATACGTATTCTGGTCTTTCTCATATC
TACAAAATAATTTGATTATGATAAACTATAATTATTTCTAAATTTTAAATATACACTGCAACACGCAAAGTATTTATTAT
TAGTAGTAACTTCTTTTGTTGAAATATTTTTAGTAGTAAATTCCTTTGTTGAAATATTTTTAGTTGATACCACCATTTTC
CTCTTCTGCTTCCTTCTCTTTTTTCTTCTTCTGTTCTTCCTCAGCCAACTTCTTTGATTTTTCCTTCTCTTCTAAATGTA
CAAAGTCAATCAGTGAGAGTGAAAGTGACGCTCGCTTTTTCGACGTAATTCAATAATATTCTACGTAATTTAATACTCAC
GACAATTTGCATATAAACCCAACGATCTCTTCTTACCTAGAAAAAAAGAGAGTTGACCCGTACAATACTAAGTCTATGAA
TCAATCTCTTTTGTCTTCATATAATTAAAACCACACGTTAACTTGTTAAACATAAGACTATTTAATATGGTTCCATCCTT
GATCCTTCCATAAACATAGATTCCTCTATATTCAGCCCCGGCTATCAGATCGTCTTCTTTATCGCTCCTCTAATTATATT
CATCTCGAGAGACGAGAGCTAAAGAACTACTTCCAAAAAA
>AT3G50480.2 | chr3:18730287-18733286 FORWARD LENGTH=3000
TTGTATATAAAATGAACTTATTGTAGCAGGATCGGCCACGAAAACCCTCGATATTAGATGTCGACATTCTGGTGAAAGAT
GTAAGTACTCTGGGATTTAGTATATGGTACTAAGGATTCTCTGCGATTTAGGATAATGAATGAGATAGAAAGAACTTAGA
AAAGAAGCTTTACTTGTATTGTCTTTCGATAATCTATTGGCCTTGTGGATCTTCAAATGGATATGCTCCAACCAACATTA
CATATAAGGTTACGGCGCACATTTACAAGCTGCATGTGTATTTTAGCAGCAGCGTAATTCAGAACCTATCGTATTTTTGT
TTTCATGTAATAACATACAAAAGTGGGCAGATATTAATGAACGTTAACTCATGGGCAAGATGTTTGAAATGAATACTAAC
CAATACACTGTATTAGATCTGATGAGGATAAGACTAATCAGAACATAGTTGAAAGCGTTGATCCATCATTGGAAGCCAGA
GCTGGATGCTCCGAAGATCGATATCCACCTTAGATGGAGCAAGCAAAGCAAAGCAAACATCACGGAACTAATATTTTGAG
GAGGCAGGTGTATCATAGGCCTAAAAACTGAGGAAAATATAAAATCAAATGTAAAAGTTTGATTGATTATTATTTTAAAA
AGTCATAGATTTTAATGTTAGTATTTACGGTAGGTATTCACCGAAATTGTTAGTATTCACGTTTCTATTCACGAAAATTG
CGTTGATCATACATATGATAATCCAAACTACATGTATGTACGTCTGCCTTGTACGTAAATATACAAAACAAGATCGATCG
GTTCCAACTTATTTGTAATTCAGATTTTTGGAATTTCGGTGGAAATGTGCATGCAATTCGACGATTCTACGTAAAAAGTC
AATCATTGAGATCGATTTTCACTTCTTCTTCGTAATTTAATAAATAATAATCCTCTTCGTACATTAATTGTAAAGACTAA
GAATGGTTGAAAAAGTGCTTGATGTTATTGATCGATCTTGAGGAGTATATATACACACATACAAAGACAACCCTAAGCTT
ACTCTCCAAGCACTTGGTCTCCATTTCAAATCGTTTTCAATCCTTATCCTCTTTAGATGATGACTAGTCAATAACACAGC
TGTCTAAAGCGATAAGGATTCTAGATTGTTATCTAAGAGCACCTCCATTGATGATAAATGGGGTGTCTTTCCTAAGGTTT
TAATATTTGATTAAAGACATTCATGAAGAAAGAGAAACAAATGTCTTTAGCAAGACATTGAAGACCCATTTGAAGACACT
CTTAAACTTTGTGATATATTTTGATTGGTTCTGTTTTTTTTTAGTTTAATATTTTTATTGACTAAAATTAATTAAAGACA
CATTCGTTGGAGTTGTGTAATGAGGATGGTCTAAGTGTCTATAAAGACAATTGAATATACTCTATCAATGTATTGAGAAA
TAGAGCAATAGGATTCAAAGTGTCATACTTTCTAAACTTCTTCAAAGTTTCCTAATACATATATATTCTTTACATAATTG
ACATAGTAAAGTTCTAAGACCTTCTAGAACCTAAACCGTGTTGCACTATACCACCAGCAACTTGCATACAGAATTATAGA
TCCATATCCTTTCACCTAGAAAGAAATATGAGTCTACGTCTTCTTTTTTGTTTTTTGTGAAAACGTCTTTTGTTTTCATA
TATATCATCAATATAATTCATCAAAAACGTATTTTGTCTTCATAAATGTGCCAATGTAACTTAAACAAAGAGAAATTCAG
AAATATATTACACATTACAATACAATACATATAATATGCATGTGAATTCAAAGTTTGTAGAGTAAAAAACAACAAACGAT
CCCAAAATGACGATTCTCTGCCACATTGGTCTCTCAATTTGTTTATTTAGAACTCAAAATGCTCTAAAGAACAAAGTTTT
TACAAAGAGATGAACTTAGCTTATTAAAATCAACGGAGAAGCAAACTCAATACAATCAAGTTTGAAGGATAATGAGTATA
ACAAGGTTGTGGATAATGAATTAATGGTGAAAGAAGATATAAAGAACTTAGAAAAAAGCTTAACTAAATTTGTTTTTGCT
TCTTACATAAAATGAAAGTTTTTAAGGATTCTTCTCATTTGATTTGATCCCATCTTTGAAGTGTAAACGAAAAACTGGAG
GAAGAAAAATATAATGTGTCAACACATGTATAAAAGGCTCAATAACAAGAAAAATGTTTATGGCGTTTGAGTGGATCTTT
CAGATTAGTGGTTTTTAACTTCAGTATTTTTTTTTCAGTTTGGAATAAGTTTTTGAGATTTAATTATAATATTATGGGCT
AATTCAAATTCATATAATAATAATAGTTTATTTGCATATACGGCAAAAACAACAATACGTATTCTGGTCTTTCTCATATC
TACAAAATAATTTGATTATGATAAACTATAATTATTTCTAAATTTTAAATATACACTGCAACACGCAAAGTATTTATTAT
TAGTAGTAACTTCTTTTGTTGAAATATTTTTAGTAGTAAATTCCTTTGTTGAAATATTTTTAGTTGATACCACCATTTTC
CTCTTCTGCTTCCTTCTCTTTTTTCTTCTTCTGTTCTTCCTCAGCCAACTTCTTTGATTTTTCCTTCTCTTCTAAATGTA
CAAAGTCAATCAGTGAGAGTGAAAGTGACGCTCGCTTTTTCGACGTAATTCAATAATATTCTACGTAATTTAATACTCAC
GACAATTTGCATATAAACCCAACGATCTCTTCTTACCTAGAAAAAAAGAGAGTTGACCCGTACAATACTAAGTCTATGAA
TCAATCTCTTTTGTCTTCATATAATTAAAACCACACGTTAACTTGTTAAACATAAGACTATTTAATATGGTTCCATCCTT
GATCCTTCCATAAACATAGATTCCTCTATATTCAGCCCCGGCTATCAGATCGTCTTCTTTATCGCTCCTCTAATTATATT
CATCTCGAGAGACGAGAGCTAAAGAACTACTTCCAAAAAA
>AT3G50500.2 | chr3:18743905-18746904 REVERSE LENGTH=3000
AATATCGATCTAAACCCGTCAATTCTAGAATTTTCCTGCTTGTATTAAAAATTGAATCACATCATACACATAAAAAAATC
TAATATGTTATTAATTATTATTGTATATAAGATTATAACTTTCAAAATAATATGTATGAAATTGAATATAAATATTCAAA
TGATGACCCGTTACTCAGTATAAAGTTTTCTTAAATCTATTTTTGACTGTTATAATATTTTTTTATGTATTGAACAGTTT
ATATTTGTTTTTAAAAATTCAAATTATGGCATATGCGAAAAAAACTCTAATTATTTTTTATAACGATGATATTATTTTTT
GCAAAATTAGAATCATATAAAGATGAGAGGTAAACTATAATAATTAATAAAAAAATTAATATGATAATTTAGATATCAAA
TCTAATTTGTTTATTTTAATTGGTTACTTTTTTGGAAAATAATAATGTATTTCGTTTTTCTAATTAAATTAAATTAATTA
AAATTTAGATATCAAATCTTATATGTTGATTTTGATTGGTTACTTTTTTGGAAGCTAATATATATATTTTTTGTTTTTGG
ATAATCATGAATTCAGTTTTATCTAGATTTTGTTTTTCAAAAATATTAACTAACCTGAATATTTTTTGGTACTATATAAG
TAAAATTGCGTGGTAGGAAATTTTGACCTAAATCTGTGTTGATCAATTTTAGGTTCTTTCTCAAAACGCATTTTACAAGT
AGGGAATAGAATTTGAAGAAGCATTGTGTTTAGGTTAAAAACTGAATCTCTCTATTCATCTTCCTTTTTTATTTTCATAT
AAATACCGATTTGATTTCATTTTATATCCATTCTTTATCTCTATTAATATATAGGGTTTAGAAATCAGGTGATATTCGCT
TGATTAGATTCATCTTCTTATTATGCATTGAGGTTTGTGTTTTCATCTTCACACCTTCTCTAACATATTTGAGTGCAGTA
CAACGCAATCCACGATTTTGATTGGCTATTCTGATTACTATATTATTTAGAAACCTTAATCTCTTTACTGTTTAGAATTC
ACATAAAAATTCGTAGGTTGTGATTTTTTTTTTTCAGTTCGTGTATAGACCTAGGCATACGATTTTCCCTTTTGTTTTTG
TTTTTTTCATGTTTCGGATTTTCGTGTTTAAGAAAAAGATTCTGTAAATATGTTTGTTTGATTCAGTTTAAAAGGAAAAA
ATTACATCATGTATTTCGATATATCCTATATTTAAATGTATTTTGTATATATTCTAGAAATGATCAAAAATGTACAATTA
CATTTTCTTTCTTTCTTTCACAGATTATGATGTTTCATCAAATGGACAAAATATCGACACCATGCGCGGCATGCAAGCAC
CTGAGGAGAAAATGCACAGAAGATTGTGTGTTTGCGCCTTACTTCCCCTCGACTAAACTGGACAACTACGAAGCGGTTCA
CAAGGTATTTGGAGCAAGCCATGTGGCTACACTTATCAACAGTCTTCACCCATGCCAAAGAGAATTTGCCATGGACACGC
TCGCTTGGGAGGCACAAGTTCAAGCCAATGATCCGGTCAATGGCTGTCTGGGTATCATTTACAACCTCCTTAGTCAGATT
AAAGACTTGGAAGAACAACTCGCGATCGTCAAGAACGAACTTGCCTCTTACTGTATCGTCCCCACATTTGTGCCACCACC
TTCGATGACGAATCTGGAAATGCATAACAATCCTATGATGATACCGGAACACACACCTAATAACGGTGGTTGTTTAACGG
GTCAACAGTTGTATAACGAGGCTCAACGTTTTGCATCCACACAAAGCGCTCAAATGCAAGAGACGCAGATGCAGCACGAT
GAGGAGAGTTACCGTGACAAAAGTTCTTATCAAAAATTTGGACCATGCTTTAACCTACATTAATCATTATCATATTGAAT
CTTGATAACAATGGTAAGCTTTTAAAATCTTTTTAAGTCTTGTCTAGTCGTTTGTATAACTACATTAAGATATAAATACA
ATTATTGTTTTTAGTTAACAAAACATCCGTTATCGTCCAGCGGTTAGGATATCTGGCTTTCACCCAGGAGACCCGGGTTC
GATTCCCGGTAACGGAGCTTTTTTTGGTTTTTAAGATTCGAAAAAGTACTTTTTGCCTCATCACTATCTTTACGTTAATA
AACTCAGCGGCAGTTCAAGCCGTAAACCTTAACATTTCTAATCAGGATCCTTAGTCAATTTGATTATTTCTTTTACAAAT
ACTCCAACATTCAACAAGGACCTTGTGTAGAACTACACTCTGCCATAACAAAATAATAAAGGTGCACTTGTAGTTATGTA
CAAACGACTAGACAAGAGTTATAAAATTAGAAAAAGGTTAATGTAACATTGCTGTGTACGTGAAAACGTCTTATATGATC
TATAAGAAGCTTTTTTTTGTTCGTGACAAAAACAATTTCTGACTTGGCTCAAAATACGACCACAATCACCCACATAAAGT
TGGGATATTTTGGAAGTAAACAAGTACAAGTGAAGGTAAAACAATACATATATACATGAGACATTCACATAATTAATTTA
AGAAAGACATAACAATTTACTCACCTCACAATTCGTACTCATTCAATTACAAATTTTAGGAGCAACCAAATTGTGTTGAT
AATATAGAACAGTAAAATTAATATTGATACCTAAAAAAACCAAAAAAAAAAATATTTGAAAAAAAAAAAAAAAAAATCAC
CAAAACGCGGCGGCCTTTGTCGTATCAAATCAGATAACTAAAACAAAGAAAACGGTGTCGTTGCAAACATCTCTCTCCTC
TTATCTAACTTAGAGAGCGACCAATAATTGCCTTTGTCTTTCTCATTCGTCGTTGATCCATCTTTTTCCCCCAAATTCAT
ATCCTTCCTTAGATATTTTTCTCCTTCTTCTTCTTCTAGATTCCAGCTACTCCAGAAGATTCTTCGACTTAATCTGATGT
GATTAGGAAGAGCAATAGAGGAAGAGAAGAATCAGAAAAA
>AT3G50500.1 | chr3:18743905-18746904 REVERSE LENGTH=3000
AATATCGATCTAAACCCGTCAATTCTAGAATTTTCCTGCTTGTATTAAAAATTGAATCACATCATACACATAAAAAAATC
TAATATGTTATTAATTATTATTGTATATAAGATTATAACTTTCAAAATAATATGTATGAAATTGAATATAAATATTCAAA
TGATGACCCGTTACTCAGTATAAAGTTTTCTTAAATCTATTTTTGACTGTTATAATATTTTTTTATGTATTGAACAGTTT
ATATTTGTTTTTAAAAATTCAAATTATGGCATATGCGAAAAAAACTCTAATTATTTTTTATAACGATGATATTATTTTTT
GCAAAATTAGAATCATATAAAGATGAGAGGTAAACTATAATAATTAATAAAAAAATTAATATGATAATTTAGATATCAAA
TCTAATTTGTTTATTTTAATTGGTTACTTTTTTGGAAAATAATAATGTATTTCGTTTTTCTAATTAAATTAAATTAATTA
AAATTTAGATATCAAATCTTATATGTTGATTTTGATTGGTTACTTTTTTGGAAGCTAATATATATATTTTTTGTTTTTGG
ATAATCATGAATTCAGTTTTATCTAGATTTTGTTTTTCAAAAATATTAACTAACCTGAATATTTTTTGGTACTATATAAG
TAAAATTGCGTGGTAGGAAATTTTGACCTAAATCTGTGTTGATCAATTTTAGGTTCTTTCTCAAAACGCATTTTACAAGT
AGGGAATAGAATTTGAAGAAGCATTGTGTTTAGGTTAAAAACTGAATCTCTCTATTCATCTTCCTTTTTTATTTTCATAT
AAATACCGATTTGATTTCATTTTATATCCATTCTTTATCTCTATTAATATATAGGGTTTAGAAATCAGGTGATATTCGCT
TGATTAGATTCATCTTCTTATTATGCATTGAGGTTTGTGTTTTCATCTTCACACCTTCTCTAACATATTTGAGTGCAGTA
CAACGCAATCCACGATTTTGATTGGCTATTCTGATTACTATATTATTTAGAAACCTTAATCTCTTTACTGTTTAGAATTC
ACATAAAAATTCGTAGGTTGTGATTTTTTTTTTTCAGTTCGTGTATAGACCTAGGCATACGATTTTCCCTTTTGTTTTTG
TTTTTTTCATGTTTCGGATTTTCGTGTTTAAGAAAAAGATTCTGTAAATATGTTTGTTTGATTCAGTTTAAAAGGAAAAA
ATTACATCATGTATTTCGATATATCCTATATTTAAATGTATTTTGTATATATTCTAGAAATGATCAAAAATGTACAATTA
CATTTTCTTTCTTTCTTTCACAGATTATGATGTTTCATCAAATGGACAAAATATCGACACCATGCGCGGCATGCAAGCAC
CTGAGGAGAAAATGCACAGAAGATTGTGTGTTTGCGCCTTACTTCCCCTCGACTAAACTGGACAACTACGAAGCGGTTCA
CAAGGTATTTGGAGCAAGCCATGTGGCTACACTTATCAACAGTCTTCACCCATGCCAAAGAGAATTTGCCATGGACACGC
TCGCTTGGGAGGCACAAGTTCAAGCCAATGATCCGGTCAATGGCTGTCTGGGTATCATTTACAACCTCCTTAGTCAGATT
AAAGACTTGGAAGAACAACTCGCGATCGTCAAGAACGAACTTGCCTCTTACTGTATCGTCCCCACATTTGTGCCACCACC
TTCGATGACGAATCTGGAAATGCATAACAATCCTATGATGATACCGGAACACACACCTAATAACGGTGGTTGTTTAACGG
GTCAACAGTTGTATAACGAGGCTCAACGTTTTGCATCCACACAAAGCGCTCAAATGCAAGAGACGCAGATGCAGCACGAT
GAGGAGAGTTACCGTGACAAAAGTTCTTATCAAAAATTTGGACCATGCTTTAACCTACATTAATCATTATCATATTGAAT
CTTGATAACAATGGTAAGCTTTTAAAATCTTTTTAAGTCTTGTCTAGTCGTTTGTATAACTACATTAAGATATAAATACA
ATTATTGTTTTTAGTTAACAAAACATCCGTTATCGTCCAGCGGTTAGGATATCTGGCTTTCACCCAGGAGACCCGGGTTC
GATTCCCGGTAACGGAGCTTTTTTTGGTTTTTAAGATTCGAAAAAGTACTTTTTGCCTCATCACTATCTTTACGTTAATA
AACTCAGCGGCAGTTCAAGCCGTAAACCTTAACATTTCTAATCAGGATCCTTAGTCAATTTGATTATTTCTTTTACAAAT
ACTCCAACATTCAACAAGGACCTTGTGTAGAACTACACTCTGCCATAACAAAATAATAAAGGTGCACTTGTAGTTATGTA
CAAACGACTAGACAAGAGTTATAAAATTAGAAAAAGGTTAATGTAACATTGCTGTGTACGTGAAAACGTCTTATATGATC
TATAAGAAGCTTTTTTTTGTTCGTGACAAAAACAATTTCTGACTTGGCTCAAAATACGACCACAATCACCCACATAAAGT
TGGGATATTTTGGAAGTAAACAAGTACAAGTGAAGGTAAAACAATACATATATACATGAGACATTCACATAATTAATTTA
AGAAAGACATAACAATTTACTCACCTCACAATTCGTACTCATTCAATTACAAATTTTAGGAGCAACCAAATTGTGTTGAT
AATATAGAACAGTAAAATTAATATTGATACCTAAAAAAACCAAAAAAAAAAATATTTGAAAAAAAAAAAAAAAAAATCAC
CAAAACGCGGCGGCCTTTGTCGTATCAAATCAGATAACTAAAACAAAGAAAACGGTGTCGTTGCAAACATCTCTCTCCTC
TTATCTAACTTAGAGAGCGACCAATAATTGCCTTTGTCTTTCTCATTCGTCGTTGATCCATCTTTTTCCCCCAAATTCAT
ATCCTTCCTTAGATATTTTTCTCCTTCTTCTTCTTCTAGATTCCAGCTACTCCAGAAGATTCTTCGACTTAATCTGATGT
GATTAGGAAGAGCAATAGAGGAAGAGAAGAATCAGAAAAA
>AT3G50510.2 | chr3:18745599-18748598 REVERSE LENGTH=3000
AGAAGAGTATACATGAGATATCTTCTGCTCCTTCGATAACCGCTCTGCAACCTTCATTTCAAATGAAAGAAATGTTTTAA
AAGGCATCATGATGATTAAGGTTACAACACAATCAAAAGATAACACATACTCTTTGTGCTTGTTGTCTTCCTGCATCATT
TAACTCAACATCCAAATGACCCTGTAACACCAAATTATAACCACATTTCAACATCTCTAATCAAAATTCCCAATAACTAT
ACATTCACAAAGATGCTAATCATTACTAAATACAAGATAAAGATTCAAAATTTACGATTTCTAAGTCAAGTTTCGATTCC
AAAGATACAGATACAAACTCCATTATTGTTAAATTTACCTGGATTTTTCTCTCGGCATTCCAAGATGTTTCACCATGACG
AACAACAACAATCTCAGCATAATCAACATCTTCAGAACTGTAGTAAAACCAACAAAGAGATTTCGTCAAAAACACGATCA
AAGATGCAAATAACGAGAAGAAGCTAGAAGAAGAAGCATACTCGAATCTTGATTCCTCCATGGGAGATGCTGAAATCTGA
CAATTGCTTTAGATTCATCCAACGACGAGAAACCAATTCCATTGATATGACATTAACACTAACTGGGCTTTACTTAGATT
TTGTTTATGGGCCTTGCCCTTTGTTCGAACGAAGCAAATATGTTTACGTTTTTTTTCCTCTCTCACGTTAAAATCAATAA
CAAACTTTATTACATACTACAGTACAACTTCTATAAATTAATACCCGTTAAATTAATAATTTCTATAAATTAATTAATTA
TTCCAGTCTCGAATTAAGATCAATATAAAAATTGATATAACTCGATAAATTAATAAGATTCTAATTTTTTTTTAAAAATC
TTATATAAATATATGGTCCCATCAATAATATAAATTAATAATAATATAAATTTACCAATATATATTATAAATATCATATA
TAAAATATGACATTGTTTTTCTTCAATTTTTATTAATTTTTTTGTATGTTCAATTCTAATATTTTACAACATCAAAAAAA
ATTGTATTGTTTTTAAACTTAATAATTGATTTGTACTTGTAATTTGTTTCATAAATATTATTGATTATAAGAAAAAAAAA
CTTCATTTTATATCAAATTTTTGTAAGAATTTACAAAATTTGTACAATTTTAATTAATTTATCGATAACTTAATACTTCT
CTAAATTAATAAATTTTTTTGGTCCCAATATTATTAATTTATAGAGGTTTTACTGTAGTTGGTTAATTTCATGGAAACAT
GTATAGAGAAATAAAATAGTAACATAAAAAAATCTTGCTACTGCATCCGCCATATCTGGATCTCTAACTGTAGCTGAAGA
GAGGCCAAAGCAAATACGTAAAACTCTGCTAAATTTCTTATAAAATATTTGGAACGAAGCAAATAATATTTAATTATTAC
AATGATATTGAGCTAACTATATATTAACTTGCGGTATACCGCAGGTAGGCTTATATTTTAGTTAAACTAAAAAATTTTAT
TGTAAAGATGAATTATAAATAGATAATATTATTTTATTTGATTTTAAATGTATAGTAAACTGCGAGTTGTATATGTTTTG
TTGATATTATTTATATTGTTTAGTGTTTAAGATTATACACTTGTATTTTAATTGTTAATTTTAGAGTTTCACCTGTAGTA
TACCATCTTGTATTAATATCGATCTAAACCCGTCAATTCTAGAATTTTCCTGCTTGTATTAAAAATTGAATCACATCATA
CACATAAAAAAATCTAATATGTTATTAATTATTATTGTATATAAGATTATAACTTTCAAAATAATATGTATGAAATTGAA
TATAAATATTCAAATGATGACCCGTTACTCAGTATAAAGTTTTCTTAAATCTATTTTTGACTGTTATAATATTTTTTTAT
GTATTGAACAGTTTATATTTGTTTTTAAAAATTCAAATTATGGCATATGCGAAAAAAACTCTAATTATTTTTTATAACGA
TGATATTATTTTTTGCAAAATTAGAATCATATAAAGATGAGAGGTAAACTATAATAATTAATAAAAAAATTAATATGATA
ATTTAGATATCAAATCTAATTTGTTTATTTTAATTGGTTACTTTTTTGGAAAATAATAATGTATTTCGTTTTTCTAATTA
AATTAAATTAATTAAAATTTAGATATCAAATCTTATATGTTGATTTTGATTGGTTACTTTTTTGGAAGCTAATATATATA
TTTTTTGTTTTTGGATAATCATGAATTCAGTTTTATCTAGATTTTGTTTTTCAAAAATATTAACTAACCTGAATATTTTT
TGGTACTATATAAGTAAAATTGCGTGGTAGGAAATTTTGACCTAAATCTGTGTTGATCAATTTTAGGTTCTTTCTCAAAA
CGCATTTTACAAGTAGGGAATAGAATTTGAAGAAGCATTGTGTTTAGGTTAAAAACTGAATCTCTCTATTCATCTTCCTT
TTTTATTTTCATATAAATACCGATTTGATTTCATTTTATATCCATTCTTTATCTCTATTAATATATAGGGTTTAGAAATC
AGGTGATATTCGCTTGATTAGATTCATCTTCTTATTATGCATTGAGGTTTGTGTTTTCATCTTCACACCTTCTCTAACAT
ATTTGAGTGCAGTACAACGCAATCCACGATTTTGATTGGCTATTCTGATTACTATATTATTTAGAAACCTTAATCTCTTT
ACTGTTTAGAATTCACATAAAAATTCGTAGGTTGTGATTTTTTTTTTTCAGTTCGTGTATAGACCTAGGCATACGATTTT
CCCTTTTGTTTTTGTTTTTTTCATGTTTCGGATTTTCGTGTTTAAGAAAAAGATTCTGTAAATATGTTTGTTTGATTCAG
TTTAAAAGGAAAAAATTACATCATGTATTTCGATATATCCTATATTTAAATGTATTTTGTATATATTCTAGAAATGATCA
AAAATGTACAATTACATTTTCTTTCTTTCTTTCACAGATT
>AT3G50510.1 | chr3:18745599-18748598 REVERSE LENGTH=3000
AGAAGAGTATACATGAGATATCTTCTGCTCCTTCGATAACCGCTCTGCAACCTTCATTTCAAATGAAAGAAATGTTTTAA
AAGGCATCATGATGATTAAGGTTACAACACAATCAAAAGATAACACATACTCTTTGTGCTTGTTGTCTTCCTGCATCATT
TAACTCAACATCCAAATGACCCTGTAACACCAAATTATAACCACATTTCAACATCTCTAATCAAAATTCCCAATAACTAT
ACATTCACAAAGATGCTAATCATTACTAAATACAAGATAAAGATTCAAAATTTACGATTTCTAAGTCAAGTTTCGATTCC
AAAGATACAGATACAAACTCCATTATTGTTAAATTTACCTGGATTTTTCTCTCGGCATTCCAAGATGTTTCACCATGACG
AACAACAACAATCTCAGCATAATCAACATCTTCAGAACTGTAGTAAAACCAACAAAGAGATTTCGTCAAAAACACGATCA
AAGATGCAAATAACGAGAAGAAGCTAGAAGAAGAAGCATACTCGAATCTTGATTCCTCCATGGGAGATGCTGAAATCTGA
CAATTGCTTTAGATTCATCCAACGACGAGAAACCAATTCCATTGATATGACATTAACACTAACTGGGCTTTACTTAGATT
TTGTTTATGGGCCTTGCCCTTTGTTCGAACGAAGCAAATATGTTTACGTTTTTTTTCCTCTCTCACGTTAAAATCAATAA
CAAACTTTATTACATACTACAGTACAACTTCTATAAATTAATACCCGTTAAATTAATAATTTCTATAAATTAATTAATTA
TTCCAGTCTCGAATTAAGATCAATATAAAAATTGATATAACTCGATAAATTAATAAGATTCTAATTTTTTTTTAAAAATC
TTATATAAATATATGGTCCCATCAATAATATAAATTAATAATAATATAAATTTACCAATATATATTATAAATATCATATA
TAAAATATGACATTGTTTTTCTTCAATTTTTATTAATTTTTTTGTATGTTCAATTCTAATATTTTACAACATCAAAAAAA
ATTGTATTGTTTTTAAACTTAATAATTGATTTGTACTTGTAATTTGTTTCATAAATATTATTGATTATAAGAAAAAAAAA
CTTCATTTTATATCAAATTTTTGTAAGAATTTACAAAATTTGTACAATTTTAATTAATTTATCGATAACTTAATACTTCT
CTAAATTAATAAATTTTTTTGGTCCCAATATTATTAATTTATAGAGGTTTTACTGTAGTTGGTTAATTTCATGGAAACAT
GTATAGAGAAATAAAATAGTAACATAAAAAAATCTTGCTACTGCATCCGCCATATCTGGATCTCTAACTGTAGCTGAAGA
GAGGCCAAAGCAAATACGTAAAACTCTGCTAAATTTCTTATAAAATATTTGGAACGAAGCAAATAATATTTAATTATTAC
AATGATATTGAGCTAACTATATATTAACTTGCGGTATACCGCAGGTAGGCTTATATTTTAGTTAAACTAAAAAATTTTAT
TGTAAAGATGAATTATAAATAGATAATATTATTTTATTTGATTTTAAATGTATAGTAAACTGCGAGTTGTATATGTTTTG
TTGATATTATTTATATTGTTTAGTGTTTAAGATTATACACTTGTATTTTAATTGTTAATTTTAGAGTTTCACCTGTAGTA
TACCATCTTGTATTAATATCGATCTAAACCCGTCAATTCTAGAATTTTCCTGCTTGTATTAAAAATTGAATCACATCATA
CACATAAAAAAATCTAATATGTTATTAATTATTATTGTATATAAGATTATAACTTTCAAAATAATATGTATGAAATTGAA
TATAAATATTCAAATGATGACCCGTTACTCAGTATAAAGTTTTCTTAAATCTATTTTTGACTGTTATAATATTTTTTTAT
GTATTGAACAGTTTATATTTGTTTTTAAAAATTCAAATTATGGCATATGCGAAAAAAACTCTAATTATTTTTTATAACGA
TGATATTATTTTTTGCAAAATTAGAATCATATAAAGATGAGAGGTAAACTATAATAATTAATAAAAAAATTAATATGATA
ATTTAGATATCAAATCTAATTTGTTTATTTTAATTGGTTACTTTTTTGGAAAATAATAATGTATTTCGTTTTTCTAATTA
AATTAAATTAATTAAAATTTAGATATCAAATCTTATATGTTGATTTTGATTGGTTACTTTTTTGGAAGCTAATATATATA
TTTTTTGTTTTTGGATAATCATGAATTCAGTTTTATCTAGATTTTGTTTTTCAAAAATATTAACTAACCTGAATATTTTT
TGGTACTATATAAGTAAAATTGCGTGGTAGGAAATTTTGACCTAAATCTGTGTTGATCAATTTTAGGTTCTTTCTCAAAA
CGCATTTTACAAGTAGGGAATAGAATTTGAAGAAGCATTGTGTTTAGGTTAAAAACTGAATCTCTCTATTCATCTTCCTT
TTTTATTTTCATATAAATACCGATTTGATTTCATTTTATATCCATTCTTTATCTCTATTAATATATAGGGTTTAGAAATC
AGGTGATATTCGCTTGATTAGATTCATCTTCTTATTATGCATTGAGGTTTGTGTTTTCATCTTCACACCTTCTCTAACAT
ATTTGAGTGCAGTACAACGCAATCCACGATTTTGATTGGCTATTCTGATTACTATATTATTTAGAAACCTTAATCTCTTT
ACTGTTTAGAATTCACATAAAAATTCGTAGGTTGTGATTTTTTTTTTTCAGTTCGTGTATAGACCTAGGCATACGATTTT
CCCTTTTGTTTTTGTTTTTTTCATGTTTCGGATTTTCGTGTTTAAGAAAAAGATTCTGTAAATATGTTTGTTTGATTCAG
TTTAAAAGGAAAAAATTACATCATGTATTTCGATATATCCTATATTTAAATGTATTTTGTATATATTCTAGAAATGATCA
AAAATGTACAATTACATTTTCTTTCTTTCTTTCACAGATT
>AT3G50520.1 | chr3:18745058-18748057 FORWARD LENGTH=3000
TCTCCTCATCGTGCTGCATCTGCGTCTCTTGCATTTGAGCGCTTTGTGTGGATGCAAAACGTTGAGCCTCGTTATACAAC
TGTTGACCCGTTAAACAACCACCGTTATTAGGTGTGTGTTCCGGTATCATCATAGGATTGTTATGCATTTCCAGATTCGT
CATCGAAGGTGGTGGCACAAATGTGGGGACGATACAGTAAGAGGCAAGTTCGTTCTTGACGATCGCGAGTTGTTCTTCCA
AGTCTTTAATCTGACTAAGGAGGTTGTAAATGATACCCAGACAGCCATTGACCGGATCATTGGCTTGAACTTGTGCCTCC
CAAGCGAGCGTGTCCATGGCAAATTCTCTTTGGCATGGGTGAAGACTGTTGATAAGTGTAGCCACATGGCTTGCTCCAAA
TACCTTGTGAACCGCTTCGTAGTTGTCCAGTTTAGTCGAGGGGAAGTAAGGCGCAAACACACAATCTTCTGTGCATTTTC
TCCTCAGGTGCTTGCATGCCGCGCATGGTGTCGATATTTTGTCCATTTGATGAAACATCATAATCTGTGAAAGAAAGAAA
GAAAATGTAATTGTACATTTTTGATCATTTCTAGAATATATACAAAATACATTTAAATATAGGATATATCGAAATACATG
ATGTAATTTTTTCCTTTTAAACTGAATCAAACAAACATATTTACAGAATCTTTTTCTTAAACACGAAAATCCGAAACATG
AAAAAAACAAAAACAAAAGGGAAAATCGTATGCCTAGGTCTATACACGAACTGAAAAAAAAAAATCACAACCTACGAATT
TTTATGTGAATTCTAAACAGTAAAGAGATTAAGGTTTCTAAATAATATAGTAATCAGAATAGCCAATCAAAATCGTGGAT
TGCGTTGTACTGCACTCAAATATGTTAGAGAAGGTGTGAAGATGAAAACACAAACCTCAATGCATAATAAGAAGATGAAT
CTAATCAAGCGAATATCACCTGATTTCTAAACCCTATATATTAATAGAGATAAAGAATGGATATAAAATGAAATCAAATC
GGTATTTATATGAAAATAAAAAAGGAAGATGAATAGAGAGATTCAGTTTTTAACCTAAACACAATGCTTCTTCAAATTCT
ATTCCCTACTTGTAAAATGCGTTTTGAGAAAGAACCTAAAATTGATCAACACAGATTTAGGTCAAAATTTCCTACCACGC
AATTTTACTTATATAGTACCAAAAAATATTCAGGTTAGTTAATATTTTTGAAAAACAAAATCTAGATAAAACTGAATTCA
TGATTATCCAAAAACAAAAAATATATATATTAGCTTCCAAAAAAGTAACCAATCAAAATCAACATATAAGATTTGATATC
TAAATTTTAATTAATTTAATTTAATTAGAAAAACGAAATACATTATTATTTTCCAAAAAAGTAACCAATTAAAATAAACA
AATTAGATTTGATATCTAAATTATCATATTAATTTTTTTATTAATTATTATAGTTTACCTCTCATCTTTATATGATTCTA
ATTTTGCAAAAAATAATATCATCGTTATAAAAAATAATTAGAGTTTTTTTCGCATATGCCATAATTTGAATTTTTAAAAA
CAAATATAAACTGTTCAATACATAAAAAAATATTATAACAGTCAAAAATAGATTTAAGAAAACTTTATACTGAGTAACGG
GTCATCATTTGAATATTTATATTCAATTTCATACATATTATTTTGAAAGTTATAATCTTATATACAATAATAATTAATAA
CATATTAGATTTTTTTATGTGTATGATGTGATTCAATTTTTAATACAAGCAGGAAAATTCTAGAATTGACGGGTTTAGAT
CGATATTAATACAAGATGGTATACTACAGGTGAAACTCTAAAATTAACAATTAAAATACAAGTGTATAATCTTAAACACT
AAACAATATAAATAATATCAACAAAACATATACAACTCGCAGTTTACTATACATTTAAAATCAAATAAAATAATATTATC
TATTTATAATTCATCTTTACAATAAAATTTTTTAGTTTAACTAAAATATAAGCCTACCTGCGGTATACCGCAAGTTAATA
TATAGTTAGCTCAATATCATTGTAATAATTAAATATTATTTGCTTCGTTCCAAATATTTTATAAGAAATTTAGCAGAGTT
TTACGTATTTGCTTTGGCCTCTCTTCAGCTACAGTTAGAGATCCAGATATGGCGGATGCAGTAGCAAGATTTTTTTATGT
TACTATTTTATTTCTCTATACATGTTTCCATGAAATTAACCAACTACAGTAAAACCTCTATAAATTAATAATATTGGGAC
CAAAAAAATTTATTAATTTAGAGAAGTATTAAGTTATCGATAAATTAATTAAAATTGTACAAATTTTGTAAATTCTTACA
AAAATTTGATATAAAATGAAGTTTTTTTTTCTTATAATCAATAATATTTATGAAACAAATTACAAGTACAAATCAATTAT
TAAGTTTAAAAACAATACAATTTTTTTTGATGTTGTAAAATATTAGAATTGAACATACAAAAAAATTAATAAAAATTGAA
GAAAAACAATGTCATATTTTATATATGATATTTATAATATATATTGGTAAATTTATATTATTATTAATTTATATTATTGA
TGGGACCATATATTTATATAAGATTTTTAAAAAAAAATTAGAATCTTATTAATTTATCGAGTTATATCAATTTTTATATT
GATCTTAATTCGAGACTGGAATAATTAATTAATTTATAGAAATTATTAATTTAACGGGTATTAATTTATAGAAGTTGTAC
TGTAGTATGTAATAAAGTTTGTTATTGATTTTAACGTGAGAGAGGAAAAAAAACGTAAACATATTTGCTTCGTTCGAACA
AAGGGCAAGGCCCATAAACAAAATCTAAGTAAAGCCCAGTTAGTGTTAATGTCATATCAATGGAATTGGTTTCTCGTCGT
TGGATGAATCTAAAGCAATTGTCAGATTTCAGCATCTCCC
>AT3G50530.2 | chr3:18750833-18753832 FORWARD LENGTH=3000
AATTTATTCTTCCCTTCTTTTAATGAGAAGGCACAAAATTAAATAAAGAGTAAAAGTCTATTCAAAATTCTTGGATCTTG
TTACAATTTTGTTTCTTCTCTTTATTTTCTTCTATATTTCTATGCTATAAGTGATCTGTTTATCAAAGAAACAAACTATA
GGTTCATAGGATGTTAAGTTCGATCGTGCCACTAATTTAGTCACCTTGAGTATATGATTTACTCACGTATTACACACAAC
CTTGGCTTAGGATTGTTTTTAATTGCTATCACAAATTTAGTCGATTAATTTCAAAACTGACGTTATATTATTAGGATCAC
TTTAGTACCGACGTTAAAGTATTTCAAAACTGACGTCAAAAATGTTTTTTTTTTTTTTTTTTTTTGTAGTGGATAGATTT
TATCAACCACAACTTTCCCAACTTTTATACAAGTTTACATATCAAAAATACTATATTTATCTACATTTATTCCTAAATAA
AATCAAAATATTTTATTCTTTTGCCACACACTTACAAGATATCATGGATGCAAACATTATTTTTCTGCATTTATCGTATA
TAGATGATAGTTAATAACACAGTCACAAACTGAAACTGAAACCTCTAACATTGAAATATTAAATATGGATTTATAGATAG
TATTTTGACAACCAATGAGTTTTCTCTTATCAATGGTGTTCGAATGCATGATCTTGAAAATTTACTATTTTTAGGTGATC
ATGTGAAGGGTTTCGGTTTGATGAGCTATTCAAAAAAACGAAAATATATTCAAACTGATTACAATAAAATAGGGAACATA
AAAATTTCATCAACACATAAAAATCTTATAGAGAGGGATACATAATGAATATGTTTACCACTATACGTGTGCATGCATTT
GAAGTATCAATAATACGAATATATAAGTGGGTAAAAAATGATAGCTAGCTGCAAATTTTGAATTGGCTTCTCAATGTGTC
GGACGCAACAAGCAACAATTTAACAAGTTTCATATTCATCATCATACGAATTATAAAAATACAACATAATCATTAGTTTC
ATTCAGTCTCACGTTGTATTGCTTTTAGTTTACATTAAATTAATTACACTAAACCTCAAATTAAACATTTGAATGAATCT
TTTGCGCCTGTAACGTAGGCTAAGATTGTTTTAAATTGTCAAAACCGTGCAAGTAGCAGTTATTTGTTGTGTTTAATCTC
ACGTGAGAGAAGTTAACGTCGTTTGACCAATAACCATTAACGAATTGAATTACTGACGTGTCGTAGTGGAACTTGAAAAA
AAAAAAAAAATAGTGATATAATGACGTTTTTACCCTTGAAGTGAACATAGAGAAGGCACAGCTTTATTTGTCGAGGAAGC
ATCGAAAGAGAGTCCCCACCACAAATCCAAATGGCAATAGCGTTAATTAAGGAAGGAACAAACCTACTTCTTTACTATTT
ACACTATTTATTTCTCCATTATTTAATTTATTAGTAAGTATTAATTATTTATCTAGCTGGACCACCAGACTCTTTTATGG
GTCCCACCTTTACCCACCACGAACATCTTACGTCGACCTCCGATTATTATTACATCACATTTTCTCTATACTTCTCTCTT
GAAACCTAAAACCAATAGTAGAGAACAAAATAGTTTGAATTTCTGTGACATGTTCCAAGTTTTATTGCTTCTGTTCTGTG
TATATACAAGTTAATACGAATATCAAAGTTATAGTCTTCAGAGATCGCAATTGATAAATTTGTTGTTATCTATTGTTAAT
AGTGGGGTAATCATGTATATTATTATATGGACCATAATGTTATAAGGCAATATTAATACCGTCGGACCTGAGAGTGTCCA
TACCATTTAAGTTTGCTTTTTTAAACGATATCAGCAGAATAACTTGAAACTTATAATTTAGGGTCCCGATCATTTATTGG
TTTTAATTAGTGTCATCGTTTACATTTCCATATAAATTTTTTTGCATTGGTTATAGATTTGTAATTGATAAGAAACCGGT
ATCAAACTATCAACTAAATAAAATTTGAACTCGTTAGAAACTGCTGAAAATAACAACTTCTATTATGTTGCGATGTTTTA
TGTCCTAGAACAATGTAAAATACAGAATTAAAAATTGAAAACCCTACTTCGCTTGAATAAAAATCACAAAAAAAAATTAT
AAAGAAAAGTAAATAGTCTAACAAATGGAAAAAAAAAACAAAACGCTAGATTCCAATTAAAATCCATAATATGAAATTAT
GATTGGTTAACTTAATATTAGTGGCCTTACCAAACAAAAAAAAAGATGACCTGAAATGAAATCTAATGCACATTCAAGAG
TTGGCAGGATTATAAATGCATCTGTATATGTATAATAATACAATACCCTGTCAATGTCTATTAAATTGTTCCAATTAATT
TCTCCTCCCAAAAATAACTTATCCAAATAAACAACTATAATCAATGAAGTTAGTTAGCCTTTATTTTCATGATGATTGTG
ATAATACCAAAATTCTTATCTTCATACCAAAGTACACAAAATAATTCACACTCTATAGTCTATAGTATAAATTTGGCAAA
ATTTCACCGAATTCTCCTATTTTCTAGCTTCGGCTTTGTCTTTTTATATACACGTATTAACTATAGTCACCAATAAAAAA
TTAATTAAGTTAAACTGATTAGGAAAAAACACTAGTTAATTGTGTAATTAGTAGTTTTGTTCAATGTTGTTAATTAAAAA
GCGAACGTATCGTCGTTTCTCTTTTTAACTCATTCTCTTTGGATCCAAATCTTTCGCTTTGGAATTCGCCATTGACAAAG
TACTCAATTCCAAAACAAAGAATAAGCAAACAACAACAATTTTCACTTCCTTCAAAAATTATAAAAATCCAGTTTTTATC
TTTGCAAGATTCAAAAGTTTGAATTTTTACTTGTTTTGATTTCTGGGTTTTGTTTGTTTTTTGATTTCGGTAATGATACA
ATTGAGATTTTGATTTCGTGTGATGTTGAGAGATTCTTAA
>AT3G50530.1 | chr3:18750833-18753832 FORWARD LENGTH=3000
AATTTATTCTTCCCTTCTTTTAATGAGAAGGCACAAAATTAAATAAAGAGTAAAAGTCTATTCAAAATTCTTGGATCTTG
TTACAATTTTGTTTCTTCTCTTTATTTTCTTCTATATTTCTATGCTATAAGTGATCTGTTTATCAAAGAAACAAACTATA
GGTTCATAGGATGTTAAGTTCGATCGTGCCACTAATTTAGTCACCTTGAGTATATGATTTACTCACGTATTACACACAAC
CTTGGCTTAGGATTGTTTTTAATTGCTATCACAAATTTAGTCGATTAATTTCAAAACTGACGTTATATTATTAGGATCAC
TTTAGTACCGACGTTAAAGTATTTCAAAACTGACGTCAAAAATGTTTTTTTTTTTTTTTTTTTTTGTAGTGGATAGATTT
TATCAACCACAACTTTCCCAACTTTTATACAAGTTTACATATCAAAAATACTATATTTATCTACATTTATTCCTAAATAA
AATCAAAATATTTTATTCTTTTGCCACACACTTACAAGATATCATGGATGCAAACATTATTTTTCTGCATTTATCGTATA
TAGATGATAGTTAATAACACAGTCACAAACTGAAACTGAAACCTCTAACATTGAAATATTAAATATGGATTTATAGATAG
TATTTTGACAACCAATGAGTTTTCTCTTATCAATGGTGTTCGAATGCATGATCTTGAAAATTTACTATTTTTAGGTGATC
ATGTGAAGGGTTTCGGTTTGATGAGCTATTCAAAAAAACGAAAATATATTCAAACTGATTACAATAAAATAGGGAACATA
AAAATTTCATCAACACATAAAAATCTTATAGAGAGGGATACATAATGAATATGTTTACCACTATACGTGTGCATGCATTT
GAAGTATCAATAATACGAATATATAAGTGGGTAAAAAATGATAGCTAGCTGCAAATTTTGAATTGGCTTCTCAATGTGTC
GGACGCAACAAGCAACAATTTAACAAGTTTCATATTCATCATCATACGAATTATAAAAATACAACATAATCATTAGTTTC
ATTCAGTCTCACGTTGTATTGCTTTTAGTTTACATTAAATTAATTACACTAAACCTCAAATTAAACATTTGAATGAATCT
TTTGCGCCTGTAACGTAGGCTAAGATTGTTTTAAATTGTCAAAACCGTGCAAGTAGCAGTTATTTGTTGTGTTTAATCTC
ACGTGAGAGAAGTTAACGTCGTTTGACCAATAACCATTAACGAATTGAATTACTGACGTGTCGTAGTGGAACTTGAAAAA
AAAAAAAAAATAGTGATATAATGACGTTTTTACCCTTGAAGTGAACATAGAGAAGGCACAGCTTTATTTGTCGAGGAAGC
ATCGAAAGAGAGTCCCCACCACAAATCCAAATGGCAATAGCGTTAATTAAGGAAGGAACAAACCTACTTCTTTACTATTT
ACACTATTTATTTCTCCATTATTTAATTTATTAGTAAGTATTAATTATTTATCTAGCTGGACCACCAGACTCTTTTATGG
GTCCCACCTTTACCCACCACGAACATCTTACGTCGACCTCCGATTATTATTACATCACATTTTCTCTATACTTCTCTCTT
GAAACCTAAAACCAATAGTAGAGAACAAAATAGTTTGAATTTCTGTGACATGTTCCAAGTTTTATTGCTTCTGTTCTGTG
TATATACAAGTTAATACGAATATCAAAGTTATAGTCTTCAGAGATCGCAATTGATAAATTTGTTGTTATCTATTGTTAAT
AGTGGGGTAATCATGTATATTATTATATGGACCATAATGTTATAAGGCAATATTAATACCGTCGGACCTGAGAGTGTCCA
TACCATTTAAGTTTGCTTTTTTAAACGATATCAGCAGAATAACTTGAAACTTATAATTTAGGGTCCCGATCATTTATTGG
TTTTAATTAGTGTCATCGTTTACATTTCCATATAAATTTTTTTGCATTGGTTATAGATTTGTAATTGATAAGAAACCGGT
ATCAAACTATCAACTAAATAAAATTTGAACTCGTTAGAAACTGCTGAAAATAACAACTTCTATTATGTTGCGATGTTTTA
TGTCCTAGAACAATGTAAAATACAGAATTAAAAATTGAAAACCCTACTTCGCTTGAATAAAAATCACAAAAAAAAATTAT
AAAGAAAAGTAAATAGTCTAACAAATGGAAAAAAAAAACAAAACGCTAGATTCCAATTAAAATCCATAATATGAAATTAT
GATTGGTTAACTTAATATTAGTGGCCTTACCAAACAAAAAAAAAGATGACCTGAAATGAAATCTAATGCACATTCAAGAG
TTGGCAGGATTATAAATGCATCTGTATATGTATAATAATACAATACCCTGTCAATGTCTATTAAATTGTTCCAATTAATT
TCTCCTCCCAAAAATAACTTATCCAAATAAACAACTATAATCAATGAAGTTAGTTAGCCTTTATTTTCATGATGATTGTG
ATAATACCAAAATTCTTATCTTCATACCAAAGTACACAAAATAATTCACACTCTATAGTCTATAGTATAAATTTGGCAAA
ATTTCACCGAATTCTCCTATTTTCTAGCTTCGGCTTTGTCTTTTTATATACACGTATTAACTATAGTCACCAATAAAAAA
TTAATTAAGTTAAACTGATTAGGAAAAAACACTAGTTAATTGTGTAATTAGTAGTTTTGTTCAATGTTGTTAATTAAAAA
GCGAACGTATCGTCGTTTCTCTTTTTAACTCATTCTCTTTGGATCCAAATCTTTCGCTTTGGAATTCGCCATTGACAAAG
TACTCAATTCCAAAACAAAGAATAAGCAAACAACAACAATTTTCACTTCCTTCAAAAATTATAAAAATCCAGTTTTTATC
TTTGCAAGATTCAAAAGTTTGAATTTTTACTTGTTTTGATTTCTGGGTTTTGTTTGTTTTTTGATTTCGGTAATGATACA
ATTGAGATTTTGATTTCGTGTGATGTTGAGAGATTCTTAA
>AT3G50540.1 | chr3:18754749-18757748 FORWARD LENGTH=3000
CTTTCAAGGTAAAGAGGTTTTAGCCACTTTAGAAGTAGGATTGTTTTGGTATTGTTTTTACTGAACTTGGTGGTTTTTAA
TATGCAGAGGTGGGAAGTACACAGAGGAGGATGCAAAGACCGTTATGATACAAATATTGAATGTGGTTGCTTTTTGTCAT
CTGCAAGGCGTTGTACACAGAGATCTTAAACCAGAGGTACTAAAAGCTCTTTATTGGTACTTATACATTTGATGTTCATT
GCAATCTTTATGAAGTTCACTTAAACTGTTTGGATCAGAATTTTCTTTTTACCTCAAAAGAAGACACCTCTCAATTGAAG
GCAATAGATTTCGGTTTGTCAGATTACGTGAGACCAGGTAAAGCCCTTAGATTATATGCTATATGTAAACTTAGATTCCA
GAACCTAGAGACCAGCATTTGCTTATATGCGTTGACAATTGCATTTGCAGATGAGAGGCTCAATGACATTGTTGGTAGTG
CATACTATGTAGCACCTGAAGTTCTGCATAGATCTTACAGTACAGAAGCTGATATTTGGAGTGTTGGTGTGATTGTATAT
ATTCTATTGTGTGGAAGCCGACCGTTTTGGGCTAGGACAGAATCAGGAATCTTTCGTGCTGTTCTAAAAGCTGATCCAAG
TTTTGATGACCCTCCTTGGCCTTTGTTATCTTCAGAGGCAAGAGATTTTGTAAAGCGGTTGCTAAACAAAGATCCGCGTA
AAAGATTAACAGCTGCTCAAGCCTTAAGTAAGTGTAGAATGCATACAAAATTGTTTCAATGTGAAAAGATTTGTAATCTT
GTTTATTGTTTCAGGTCATCCATGGATAAAGGACTCAAACGACGCAAAGGTTCCAATGGATATTCTGGTTTTCAAACTTA
TGAGAGCTTATTTACGATCATCATCTCTCCGTAAAGCTGCATTAAGAGTGAGTGGATCAGTTTTTCAGTATTTCTACTTA
AAAGGTCACTTTGTTTTCACTTACCGTTCGCCATTTGCTTGCAGGCTTTATCGAAAACACTTACGGTTGATGAACTGTTT
TATCTGAGAGAGCAGTTTGCTTTGTTAGAACCTAGTAAGAACGGAACCATAAGTCTAGAAAACATCAAATCAGTAAGTTT
TCTATCTTCCGTCCTGTTTCAGTTTATCTTCTGGTATGTTTTGGTTAACATCATGACACTGGCTCGAACTCTCTTTGTTA
GGCTCTGATGAAAATGGCAACAGATGCGATGAAGGACTCACGTATTCCAGAGTTCTTAGGACAAGTAAGAGCCTTGATTC
TTTCTATTCAATGTTTAAACCATACAGTTTGACTTGGTGATTGAAAATCTTATTGGACCATCTTTGTAGCTGAGTGCTCT
TCAATATAGAAGAATGGACTTTGAGGAATTCTGTGCAGCGGCATTGAGTGTTCACCAGCTAGAAGCTCTTGATCGATGGG
AACAACACGCTCGTTGTGCTTATGAGCTTTTCGAAAAGGAAGGGAACCGACCAATCATGATCGATGAACTCGCTTCGGTC
TGTCTCTTTTGCCTCTTTATACAAGTCTGTTTAAAGTCTTTGGAAATGCTCAAATTAACTCATTGGTTAAACTTACCTCA
GGAACTTGGTCTTGGCCCTTCTGTACCGGTTCACGCAGTGCTTCACGATTGGCTTAGACATACCGATGGGAAGCTTAGCT
TTCTCGGATTTGTGAAATTGCTACATGGTGTGTCTAGCCGCACGATCAAAGCTCATTAGAAGGGTTTTGAAACTTTGAAT
GATATGTATGAAATTTGTCTGAGCTCTAAGGTCTCATTCTCCTAGGAGTTATAATATGTGGCTTTTGACTTTTGTTATGA
AAGCTGAGAAGCAAAGATTATAAAAAAAAATGAGTGTAGCAAAAAAAGAGAGAAGTGTGTTAGTTTTGTAGAGAATGATA
TGATATTTTCCCCAAATTTGGTAACTTATGACGATTGATGATATTTCTGACATTTTTAGATTTTGCTTTTTTTGACACCA
ATCTTATTTCCAAATTTTTTTCTCTATCAAATTATTATTTTTCAAAAAAATCATAATACTATGAGTTTGATGATTTCAAA
TTCACATTCGCTGGACATGTGCCACAAATGAAGTTAGTGCTTCCTAGAGAATTGTGCTCTCCTCAAGAAACTCACTCTAC
ATTTGGATTCTCATTCAACAAAAGATGAAGTCGAGAAACTCCTCAAAATCCCAAGAGCCTCTACCAAATGTGAGGTTGTC
TTTTATGAATCAGTTTGATGTAAGAAGTTCTTGCTACACAGGAAATGCATGTCTAGATTTTGAAGGTACTTTTGTAAGAA
ATCATGTTTTCTATGCAATCAAGTTTATTACTCTCTTGCTTAGACCATGTACATAGGTGATTTATTTTGGGTATCAGTAG
CCCAAAAATTATATTTTAATAGATCAAACCATGTATTTGGGCCTGATCCGTATAATTGTACTGATACCTTTGATACTTAG
TATCAGGTGATGTGGCAGCACACGATTGGTCAGCGTTTTTGCTCAAATCAGAGAAAGAAAAAAAAAATCTTTTGTAATCC
TATGTTTTAATATATTACTTTTTGATTTTGCAAATTTTTTTTTTTATATATTTAAACCGATCTCACCAATGCAAACACAT
TTTGTAGGAGTATCATAAAAATCTCAAACAATAAACAAACATTATAAATAGTACTAAAAAATTCTTTATGATACTAGGAT
CAATTATGGGATTGGCACAATAAAGTGTGGTATTGTAAAATTGGGGCCTTTCTCAAATGCTTATGGGATTAGGCACTTCT
AAATAATCAAAATACGGATTTAACCTTTTATTACTTTGTTTACTTTCAAACCAAAGAGATATGAAGATCCCGAGAAGCTT
GGATTGATGGTGAAATGAGAAACCAGAGATGAAGAAGATGATCGAAAGGCTTATCATTATTAGGATTTGAAATGATTTTG
TTGTTTGAATCGAAGTTTGTGTTTGATTTGAGAAGAATTA
>AT3G50550.2 | chr3:18756486-18759485 FORWARD LENGTH=3000
AGAAGGGTTTTGAAACTTTGAATGATATGTATGAAATTTGTCTGAGCTCTAAGGTCTCATTCTCCTAGGAGTTATAATAT
GTGGCTTTTGACTTTTGTTATGAAAGCTGAGAAGCAAAGATTATAAAAAAAAATGAGTGTAGCAAAAAAAGAGAGAAGTG
TGTTAGTTTTGTAGAGAATGATATGATATTTTCCCCAAATTTGGTAACTTATGACGATTGATGATATTTCTGACATTTTT
AGATTTTGCTTTTTTTGACACCAATCTTATTTCCAAATTTTTTTCTCTATCAAATTATTATTTTTCAAAAAAATCATAAT
ACTATGAGTTTGATGATTTCAAATTCACATTCGCTGGACATGTGCCACAAATGAAGTTAGTGCTTCCTAGAGAATTGTGC
TCTCCTCAAGAAACTCACTCTACATTTGGATTCTCATTCAACAAAAGATGAAGTCGAGAAACTCCTCAAAATCCCAAGAG
CCTCTACCAAATGTGAGGTTGTCTTTTATGAATCAGTTTGATGTAAGAAGTTCTTGCTACACAGGAAATGCATGTCTAGA
TTTTGAAGGTACTTTTGTAAGAAATCATGTTTTCTATGCAATCAAGTTTATTACTCTCTTGCTTAGACCATGTACATAGG
TGATTTATTTTGGGTATCAGTAGCCCAAAAATTATATTTTAATAGATCAAACCATGTATTTGGGCCTGATCCGTATAATT
GTACTGATACCTTTGATACTTAGTATCAGGTGATGTGGCAGCACACGATTGGTCAGCGTTTTTGCTCAAATCAGAGAAAG
AAAAAAAAAATCTTTTGTAATCCTATGTTTTAATATATTACTTTTTGATTTTGCAAATTTTTTTTTTTATATATTTAAAC
CGATCTCACCAATGCAAACACATTTTGTAGGAGTATCATAAAAATCTCAAACAATAAACAAACATTATAAATAGTACTAA
AAAATTCTTTATGATACTAGGATCAATTATGGGATTGGCACAATAAAGTGTGGTATTGTAAAATTGGGGCCTTTCTCAAA
TGCTTATGGGATTAGGCACTTCTAAATAATCAAAATACGGATTTAACCTTTTATTACTTTGTTTACTTTCAAACCAAAGA
GATATGAAGATCCCGAGAAGCTTGGATTGATGGTGAAATGAGAAACCAGAGATGAAGAAGATGATCGAAAGGCTTATCAT
TATTAGGATTTGAAATGATTTTGTTGTTTGAATCGAAGTTTGTGTTTGATTTGAGAAGAATTAATGGTGGTGGTGGATGA
AGGGGAGATGAAATTATGGGTTGACGACATGATGGACTACGGTGGCGATGGTGAGCCGGTAGCACCGCCGTACAAATACT
TGTGTATATACGCACATATCTACACATATAGAAGGTGAAGATTGGGTTTGAGTGGATTTGCATGATCCGATGTTCAGAAA
CTCATCATCACCATCAAAAACTCATCATCACAATTTGGTTATTCTCTAAAGTTGAAACATTTGGGTTCCTTATGCAGTAT
CTTTTTAGGGTTTAGTTTTCTTACATCAAAAACCAATTAATTGTTTATTGGGTTCATCAGACAGTCGTTGGTGGCGGAGG
GATTGTTGGTGGCGGAAGGATCGTGAAGTCGAAAGAAGAAGAAAAGATGTGTTGATGGAGCTAAATTACAGGGGTAAATT
AGTCAATCTCATTCACAGAAAATGCTTTATCCTGTTAGCCCTTTATGAAAATGCTCAATCCCTAATTTTTGGGCCATAAA
GTACCCATATATGTAATAGCCCCTATGATACTATATGAGTATCACCCATATACATGCTCTTATATTTTTAAAATTTAATT
CTCTTGAGAAGGTTTTCACTCTTTTCTTATCTTCCTTAAACATGTATAAACAGTAAGTACTAAATATAAATAAGATATTG
AAAACACAAGCATTCTTAAACCAAACATAGAAATCATGTGTCGCATTTGTTCCAATATATTTAAGGGCAACCGAGATTAG
ATGTTAGTATCGCAACTTTAGAACATTTTGATCTAAAGTTGACTTTACGCTTTCCATATTCTACGCTTACTCTTTTTCTA
TGGGTGTACAATGTTGGCTATCGACAAGAGAAGTGAAGAAGACAAGGCATTTAGCAGTCCCTCAAATTTGCAATACAAAA
AAAATGATGGGTTTTGGGGAAAATGCAAAAGTCATCGTGTATGTTGAATAATATATAATTTTTGTATTTTTTTAGCTTGT
AGAAATTGAATTTTGCTAGGTTAAGCAGCATTGTCACTTGTAAATTAATTATTTTAGAGCAAACTCATTAGTTTTAGTGA
AATTAAAAAAAATGTGAAAAATGAGGTTATTAGAATAAATAAATCGAGGATTACACCAACAAATAAGTATTACTATTTAT
TTATCCCAAAAAAAAAACAATCATTTATATGTTTTCCAAATTAGCCAAAGAAGTCTTTCAAGCCAATAACTCTTATGTTT
CATGCAAATCCTCCATGAGGATCAAATTAGGGACTGTTCTTGATTTGCCATTTTGGCGCCCAAATTTTTTGGATTTACTA
TTTACTTCAAAGATATTATATTTGTCATTTTGGTCACTTAAAAACTATACATTTGAGAATATTTTTTATATACAATATAT
ACTTAATAACAAACACTAAATCCCAAAAGAAATGGAACAAAATAAACTCAAACATAATATGTAAAATTATTTTTTAGATA
TAAGAAAATAACAAAATGTAAAATATTTAAGGTAAAATGACAAAATCCTCAAATGCAAAATAAAATAAAATAATTCGTAT
TGATTCATCACATTATGTCTTCAGTTTCTATTTAACTTCAATGAAATCAATGTTTAACAAAAAAAAAACATTTAAGAAAG
GATAAAGGATCCAACAGTAAATTGCACACGACAGCCAAACGGATCCCAGTCGGGGCTCCGACAAAGTTTTAATGGTTTCT
TAAGAAAAATCAAAAGCCGTTTGCTTTTTTTGAAATTTCC
>AT3G50550.1 | chr3:18756486-18759485 FORWARD LENGTH=3000
AGAAGGGTTTTGAAACTTTGAATGATATGTATGAAATTTGTCTGAGCTCTAAGGTCTCATTCTCCTAGGAGTTATAATAT
GTGGCTTTTGACTTTTGTTATGAAAGCTGAGAAGCAAAGATTATAAAAAAAAATGAGTGTAGCAAAAAAAGAGAGAAGTG
TGTTAGTTTTGTAGAGAATGATATGATATTTTCCCCAAATTTGGTAACTTATGACGATTGATGATATTTCTGACATTTTT
AGATTTTGCTTTTTTTGACACCAATCTTATTTCCAAATTTTTTTCTCTATCAAATTATTATTTTTCAAAAAAATCATAAT
ACTATGAGTTTGATGATTTCAAATTCACATTCGCTGGACATGTGCCACAAATGAAGTTAGTGCTTCCTAGAGAATTGTGC
TCTCCTCAAGAAACTCACTCTACATTTGGATTCTCATTCAACAAAAGATGAAGTCGAGAAACTCCTCAAAATCCCAAGAG
CCTCTACCAAATGTGAGGTTGTCTTTTATGAATCAGTTTGATGTAAGAAGTTCTTGCTACACAGGAAATGCATGTCTAGA
TTTTGAAGGTACTTTTGTAAGAAATCATGTTTTCTATGCAATCAAGTTTATTACTCTCTTGCTTAGACCATGTACATAGG
TGATTTATTTTGGGTATCAGTAGCCCAAAAATTATATTTTAATAGATCAAACCATGTATTTGGGCCTGATCCGTATAATT
GTACTGATACCTTTGATACTTAGTATCAGGTGATGTGGCAGCACACGATTGGTCAGCGTTTTTGCTCAAATCAGAGAAAG
AAAAAAAAAATCTTTTGTAATCCTATGTTTTAATATATTACTTTTTGATTTTGCAAATTTTTTTTTTTATATATTTAAAC
CGATCTCACCAATGCAAACACATTTTGTAGGAGTATCATAAAAATCTCAAACAATAAACAAACATTATAAATAGTACTAA
AAAATTCTTTATGATACTAGGATCAATTATGGGATTGGCACAATAAAGTGTGGTATTGTAAAATTGGGGCCTTTCTCAAA
TGCTTATGGGATTAGGCACTTCTAAATAATCAAAATACGGATTTAACCTTTTATTACTTTGTTTACTTTCAAACCAAAGA
GATATGAAGATCCCGAGAAGCTTGGATTGATGGTGAAATGAGAAACCAGAGATGAAGAAGATGATCGAAAGGCTTATCAT
TATTAGGATTTGAAATGATTTTGTTGTTTGAATCGAAGTTTGTGTTTGATTTGAGAAGAATTAATGGTGGTGGTGGATGA
AGGGGAGATGAAATTATGGGTTGACGACATGATGGACTACGGTGGCGATGGTGAGCCGGTAGCACCGCCGTACAAATACT
TGTGTATATACGCACATATCTACACATATAGAAGGTGAAGATTGGGTTTGAGTGGATTTGCATGATCCGATGTTCAGAAA
CTCATCATCACCATCAAAAACTCATCATCACAATTTGGTTATTCTCTAAAGTTGAAACATTTGGGTTCCTTATGCAGTAT
CTTTTTAGGGTTTAGTTTTCTTACATCAAAAACCAATTAATTGTTTATTGGGTTCATCAGACAGTCGTTGGTGGCGGAGG
GATTGTTGGTGGCGGAAGGATCGTGAAGTCGAAAGAAGAAGAAAAGATGTGTTGATGGAGCTAAATTACAGGGGTAAATT
AGTCAATCTCATTCACAGAAAATGCTTTATCCTGTTAGCCCTTTATGAAAATGCTCAATCCCTAATTTTTGGGCCATAAA
GTACCCATATATGTAATAGCCCCTATGATACTATATGAGTATCACCCATATACATGCTCTTATATTTTTAAAATTTAATT
CTCTTGAGAAGGTTTTCACTCTTTTCTTATCTTCCTTAAACATGTATAAACAGTAAGTACTAAATATAAATAAGATATTG
AAAACACAAGCATTCTTAAACCAAACATAGAAATCATGTGTCGCATTTGTTCCAATATATTTAAGGGCAACCGAGATTAG
ATGTTAGTATCGCAACTTTAGAACATTTTGATCTAAAGTTGACTTTACGCTTTCCATATTCTACGCTTACTCTTTTTCTA
TGGGTGTACAATGTTGGCTATCGACAAGAGAAGTGAAGAAGACAAGGCATTTAGCAGTCCCTCAAATTTGCAATACAAAA
AAAATGATGGGTTTTGGGGAAAATGCAAAAGTCATCGTGTATGTTGAATAATATATAATTTTTGTATTTTTTTAGCTTGT
AGAAATTGAATTTTGCTAGGTTAAGCAGCATTGTCACTTGTAAATTAATTATTTTAGAGCAAACTCATTAGTTTTAGTGA
AATTAAAAAAAATGTGAAAAATGAGGTTATTAGAATAAATAAATCGAGGATTACACCAACAAATAAGTATTACTATTTAT
TTATCCCAAAAAAAAAACAATCATTTATATGTTTTCCAAATTAGCCAAAGAAGTCTTTCAAGCCAATAACTCTTATGTTT
CATGCAAATCCTCCATGAGGATCAAATTAGGGACTGTTCTTGATTTGCCATTTTGGCGCCCAAATTTTTTGGATTTACTA
TTTACTTCAAAGATATTATATTTGTCATTTTGGTCACTTAAAAACTATACATTTGAGAATATTTTTTATATACAATATAT
ACTTAATAACAAACACTAAATCCCAAAAGAAATGGAACAAAATAAACTCAAACATAATATGTAAAATTATTTTTTAGATA
TAAGAAAATAACAAAATGTAAAATATTTAAGGTAAAATGACAAAATCCTCAAATGCAAAATAAAATAAAATAATTCGTAT
TGATTCATCACATTATGTCTTCAGTTTCTATTTAACTTCAATGAAATCAATGTTTAACAAAAAAAAAACATTTAAGAAAG
GATAAAGGATCCAACAGTAAATTGCACACGACAGCCAAACGGATCCCAGTCGGGGCTCCGACAAAGTTTTAATGGTTTCT
TAAGAAAAATCAAAAGCCGTTTGCTTTTTTTGAAATTTCC
>AT3G50560.1 | chr3:18763836-18766835 REVERSE LENGTH=3000
GTCCATTTCTCATGGACATATCTTGATTTGTTCGTCGTTTAATTAATAAAATCATAGTTTTTTTTAATTATTATTAGAAT
TTAATTTAATTCTCTCTTCTTTTCTGTTACAAATTTGTTCACAAATTTATGTGCATGCTCGTAGATCCGCTTGAAATTGC
GGGTAGAAATTTTCTTGGTATTTTTTTCGGATCTCTTTTGATCTAATTCGTGAACTACTTTTTAGGTTTGACAAGAAAAT
ATGGACTAATGTAAGGCTAAAAAGTTTTAGAATTGGGCTTTTATCGTTAAACCACAATATACATAAAACATGCGTTTTAC
CAATTCGGTTTATTATGACAAAATAAGATAAAATATATCTATGTATTTATATGACTATAGTATAAGTTTTTAATTTTATG
GTAAAAATTAAATTTAAAGAAAAACGGATGAACTCAAAAAAATCATGTGGATATAAGTTAATTTTGATAAATGATACTCT
TAAGTTAATTTCCAAAAGAAATATATTAACTAAGATTTTGTGTATTTGTTTTGTCACAACGAAATTAATTAAGTTATTTG
AGTCAAGAGAATACAAAGATGAGCTGAATTGAATAGATGAAATTTAACACAAATGTTTTGTTAAAATTAGAGGAAGTATA
TTAAAATAAATTTAAATAATATAATAGTATTGGAAAAAAATGGAGTGTAAGTGTGTAACATTATAATAGAAACATATTTA
AAACAATTTTGTAATTACAACGATAGCTACTTTTCAACTCCTTCGGGACCTCTTGAATTAATGTTACACCTCAAGAACAC
GTAATTGAATTTGTTTTTATGTGACGGTGCGAGAGCAATCATGAGAAGAAAATAACATAATGTCTATATTTTGTTTTGTT
TTCACTTAGAGAGTTTAAAAACGAGAATATGATGAGAATGACCAGACTTTATGTTATTTTCATAAGGTTGTGTTCATAAA
CGGCTAAACTCGGTTTTTTAAAGAAACTAATAATCTGATATTTTTATAGTAAAGACACATATTTAGCACTAGCCACTATA
TTATATGGTTTTGTAGTCTTACTGTTTATTGAATAATTTAGAACACTGTATATTTTTTGTTTGATGTTAAATGATTAAAT
ATGTTAATATCAACTTAATATGAACTTAACTAAAAGACTCGATCATATAATGCAATGCACACACATGAATAATTATATAA
AGGTGATATCGAAGGGCGTTACAAGAGAATGGAGGAAAGATTTGAGAAGATTTAGACCAATCATAGATGATATGGGTTAG
TTACTCAGTTACCAATATCTGGTCCCATGTATAATGACATAATATTTGTAATTAGTATCTTATTGCCACTTTTTCATATA
TATATATATATATATATATATATATTTTTGTTCAAGTTTATCTCCTCCGTATTTGAAAGATCCTTTTTGTTGTTGCAAGA
ATCTATCAATCCTTATCTTCCGCAGTTCACATTCACATATCCCATCTAAGATATCTCATATCAGTCGTAGGATAATCTTT
GATAAATCTAAAAGCAAGAGTAATGTTAATCTTTAACAAATAAAAGAAAGAGTAATGTAAGTTAATTTGAGTATATTAAA
AAAAAAATGCAAGAGTAAATGTTCTTGATCATTCATAATTCTAAAAGCACGAGGGTAATGTTATCGGCAATCCTAATCAC
CTTTGTTAAGGATATAGTAGTGGTGACACGAACACAAATAAATATAACTTTGTAACCGATATAAGAATCGGTGACCATTA
TTTTTGATTCCCTTTTTTTTGGTAACGCTTTCCATACCGCTTTGTAATTAGTCATTCTAAAATCAGTAAGCTCTATACCG
CAACGGTAAAAAAAAGTTATCAATCAGAGCCCACATTAAAAACTAAATTAAATATAAGGATATACATGTCATGTAATGTA
TCTAGAAACTTCGATGAAATACATTTGTATGTATATGTTTGAAATGCCTATGAGCTGTTGACAGAAGAGGAAAGGGGGCA
GCAAATGTCCAACTTGTAAGACAAAAATAAAAGCCAAATCTATATACAAAAATCAAAAGGGGTAATCTCATAATAATAAT
CCCCTTAAAAAGAGAGCATATGGGTCAACCTATTTAATAAATTGTTATCATATTCATTACTTTTCTTCATTTCTTATAAG
AAATATATATAAACTCTTTAAAATGTGCATACAAAATTCCTTAATTTTATGTGAAAGTTATTAATCATCAATAAATTAAG
TTTTAACATCACATTAAATTTAACATTACAAGCCTACAAAACAATACTATAAGGGTTCTCTCCTACTCTTTCCTATAATT
CACAAAAGTTTCTATAGTTTCTTATTATTCAGAAATGCATAAAAATACTATTAATTTTTAATGTTAAACAATTTAGAACG
ACCAAATCATAAAAAAGTGCAATGAAAAATTCGCATATGGTATATTGACCAATAGATCGAAATAAAATCCTCGACCACGT
AATTTACAAAAGTCGGTCGACCTTATATGGGTCTTTTCGAAACATCTTGTAGAGTCTAACAAGTAAGAACCAATTGCTAT
ATTTTCTTCCACATGACATGTCTCTTTGTCTAAGAACCACACTATCCATTGGACAGTACCATCTTTCACCTAGAACACAT
ATATTATATATATATAGAATATTAATAATTCGATAAAGGTATACGTATACTTATGCAAATTGTTACATCATTGCAATGTT
AAAATTATATAATTGCTATCAAAGGAAATGAAACTTTTCTGATATAATGACAAAGAAAGGTGTGTATATATGTATATATA
ACAACCAAAAATTTATCTAGTCCACAAGAATATTTCTCTCTCTCACTCTCTCAACACAATCTTATTAAAGGCCTAGGTTA
AGGGGACACAACATAAACTAAAATTTTCTTATAATTATTTTTCACTATTTATCGATTTTATCCATAGAGAAGTAGCTATA
AAGAGAAGAAGGTGGAGAAAGGAAAGATCATAAAGTATCG
>AT3G50570.2 | chr3:18767554-18770553 REVERSE LENGTH=3000
AAAAAGATCTTTATTATATTTTTAACCAACAAAAAACAGAAGTTAAATCCTTCTATATATAAAAAACCGAATTAGTCTCA
AAAACAACAATGGATCATCACCACGACTGCAACACTATCTAACTACGATAAGTGGATGGACGCGAAGTTTCAAGTCACCA
AAGTTTTGTTTTCAAACATCGTGAGCAGAATACTTGTGCAGATGCTCTACGCCAAAAATTCAATTCGATGTAACATCCCG
TGCAGTGGCGGAGCTAGAAAATTTTGTTATAAGGATCAGAATTTTAATAAAAATAGTATATTATATAAAATTTATTATTA
TTTTGTTTAGAAATAATCTACACCTGAGAAAAATATCTGAAAATCAACTAAATTAATAATTACAACTTTTTGTTATGGTC
CACAAAGACTAAGAAAAGCAAAAACAAATTGTGTTTTTTTTATATATATAATTATAACATTAGATCATTAGTTGAACTTA
AGTTTAAATAAGTCAAGGATTTTTAATTTTATTACATTACAATTTGGTTTAAAATTCTAATGAACCAAACTTATTTGGCT
TTTTTGTCGTTTTAGTTGAATTAGTTTGATATGGGGATCAAAAACTATAATGCATTGGGGTCATTATAATTACTCTTAAT
AAAATATAGTAGAAATTTTAAAATTCATAGGGGTCAATTGACCCCCTAATTACACACTGCCTACGCCCATGACCCCGTGG
TGTTTATACATTTTTGTCCATACTTTTTAATCCCATTTGTAAACAAGGATATGTTTTGAGTTTTGAAAGAAAGTTGTTAG
ATAAAAAAAATAAAAAAATATATTCTTTTCGAGTTTCCAAGAGATAATATTTACAACAGTTTAAATTTTAAAAAATAATA
GTTACGAGATATGGATTTTTTCATATTTTTTTGGTTGTTAAAAAGATCTTTGATATATTTGTAACCAACCAAAAAAAAGA
AGTTAAATCCTTCTATATATAAAGAACGAGTTAGTCCATTTCTTTGTATACACTCACAAATCTTCCCTTTAAGAATGAAA
ACCTCCATCGTGCTTGTAGCGGCAGCTTTTCTTTGTCTTGTGGCTTTTCCGACCACAACCGTCGGAAAATACTGGCCAAA
AATCGAAGGATGGCCAAACCCGTCTGAAATCACTAGAAACGAACTGATGCTTTTGAACACTGGCCATAGTTTCGGCTATG
GAGATTCCAAAGTCTGGAAATGTACTTATAGCAACGGATCTGCTCCTGCCATTTCTATTTCTCCATCAACGCCGATTCCG
TCAACTCCATCAACACCGTCTCCTCCTCCTCCAGCTCCTAAAAAGTCTCCCCCACCGCCAACGCCAAAGAAGTCTCCATC
TCCGCCTTCATTAACACCGTTTGTTCCCCATCCAACGCCCAAGAAGTCTCCATCTCCGCCTCCAACACCGTCTCTTCCAC
CTCCAGCGCCCAAGAAGTCTCCTTCAACACCGTCTCTTCCACCTCCAACACCCAAGAAGTCTCCACCTCCGCCACCAAGT
CATCACTCATCATCTCCATCAAATCCACCTCATCATCAACAGAATCCATGGGAACACATCGAGAGATGTATGATAAACAT
GGGACCTGTTGGGATGTGTCGGATGCAGATGGAAGTCAGTTTCTACACGAGGTTGTTTCAAGTTAGTGACTATTGTTGCA
ACCTTGTTGTCAACATGAAAAGTGAATGTGACGACGTCGCTTGGGGATTCTTCAACGACCCTTTCTTTGTTCCTCTTGTT
CGTTACACTTGCCATGTCACCTGCTAGTTTCTCTTCTTCTTTGTTTGTTCTTGATTAATTAGGGTTTTTTTCTTTGATTA
TTTGTTTTTCGTTTTGGTTCGTTTAGTCATGCGATATTTGTTGCCGTTCATATCTGATGAACGGATCTTTTGTTAAGGTT
TAATCAATGAATAATTATCTCTTCATTCTCTTTGTTGCTTGTTTTATGTTCGCAAATGAATAAAGAAAATATCAAATACC
AAAAGTTAAATCGCATTATTTGCAAAAGATATTGTGTTTGGACTTGAAAAGATCGTTAGGGAAGTATATATCATGTCTAT
TTCGATGCAATCATTCTTTTTGTTACATCGTTTTTTAATTTATAATATTTGAAAATTCTACATTCAGAAATGTGTGATCT
CTAATTAACAAGAAGAAACATATAACGATTTGAATGTTTCTTTTCCTTTTTCTTCGTGATTTTTTAGTTAGTTACTATAT
AATTTATTTGAAATTTTTCTTATTACATTGCAAAAATCACCTCTTTTGTTTCCTTTTTAATTTTTTTGAGCTATGAAATG
TAACAGTAAATGGGATGAAGAATTATATCCCATCTAATTAACATTCAATTTATGTGACCTCGTATAAAGAATTAGATTTT
TGGACTTGAAAAGATAGTTAGGAAAGCAAACTGTTGTATCATATGATTCATATCGATCTTGATGCAATCTTTAATTTCTT
TCTGTTATTTCGGTTTACAAATTATAATTTGAATTAACCTTTAAACATATAAAAAAAAATCTTCATTCAAAAGAGTTGGA
TCTTCTTGTTGGATATTCGGGGAAACTATTAAGAAGACTAATGGGATTACGATTTGAATGTTTCTTTTTCTTTTTACTCG
TTATTTTTATTTCAGTTGATAAATTTTCTTTATTAAAACCTTTTTTTCAGGGCAATTTTTTTTATTCATTTTGATTATTT
TACATAATTTTTGTTTACCAAATAGATCTGTAAAAAAAATGATTTCCAACTATTTGATTTATTTAGATTATGCTAATTTC
TACTCTCTTTTTTTCTTTTTGAAAAAAAAATTTAATCACAAAAAAATATTCCACGAGATAATGGTTGCAAGCAAATCAGT
TTATAGAGATAATAATAACTGCTACAACATATTCGTAGTATATACAAATTCTATCTTAATCCTTATTTTTAATTTTGTTT
ACTTTAAAAGAAAAGAATAAAACTCTATATAAACGGATCA
>AT3G50570.1 | chr3:18767488-18770487 REVERSE LENGTH=3000
CCGAATTAGTCTCAAAAACAACAATGGATCATCACCACGACTGCAACACTATCTAACTACGATAAGTGGATGGACGCGAA
GTTTCAAGTCACCAAAGTTTTGTTTTCAAACATCGTGAGCAGAATACTTGTGCAGATGCTCTACGCCAAAAATTCAATTC
GATGTAACATCCCGTGCAGTGGCGGAGCTAGAAAATTTTGTTATAAGGATCAGAATTTTAATAAAAATAGTATATTATAT
AAAATTTATTATTATTTTGTTTAGAAATAATCTACACCTGAGAAAAATATCTGAAAATCAACTAAATTAATAATTACAAC
TTTTTGTTATGGTCCACAAAGACTAAGAAAAGCAAAAACAAATTGTGTTTTTTTTATATATATAATTATAACATTAGATC
ATTAGTTGAACTTAAGTTTAAATAAGTCAAGGATTTTTAATTTTATTACATTACAATTTGGTTTAAAATTCTAATGAACC
AAACTTATTTGGCTTTTTTGTCGTTTTAGTTGAATTAGTTTGATATGGGGATCAAAAACTATAATGCATTGGGGTCATTA
TAATTACTCTTAATAAAATATAGTAGAAATTTTAAAATTCATAGGGGTCAATTGACCCCCTAATTACACACTGCCTACGC
CCATGACCCCGTGGTGTTTATACATTTTTGTCCATACTTTTTAATCCCATTTGTAAACAAGGATATGTTTTGAGTTTTGA
AAGAAAGTTGTTAGATAAAAAAAATAAAAAAATATATTCTTTTCGAGTTTCCAAGAGATAATATTTACAACAGTTTAAAT
TTTAAAAAATAATAGTTACGAGATATGGATTTTTTCATATTTTTTTGGTTGTTAAAAAGATCTTTGATATATTTGTAACC
AACCAAAAAAAAGAAGTTAAATCCTTCTATATATAAAGAACGAGTTAGTCCATTTCTTTGTATACACTCACAAATCTTCC
CTTTAAGAATGAAAACCTCCATCGTGCTTGTAGCGGCAGCTTTTCTTTGTCTTGTGGCTTTTCCGACCACAACCGTCGGA
AAATACTGGCCAAAAATCGAAGGATGGCCAAACCCGTCTGAAATCACTAGAAACGAACTGATGCTTTTGAACACTGGCCA
TAGTTTCGGCTATGGAGATTCCAAAGTCTGGAAATGTACTTATAGCAACGGATCTGCTCCTGCCATTTCTATTTCTCCAT
CAACGCCGATTCCGTCAACTCCATCAACACCGTCTCCTCCTCCTCCAGCTCCTAAAAAGTCTCCCCCACCGCCAACGCCA
AAGAAGTCTCCATCTCCGCCTTCATTAACACCGTTTGTTCCCCATCCAACGCCCAAGAAGTCTCCATCTCCGCCTCCAAC
ACCGTCTCTTCCACCTCCAGCGCCCAAGAAGTCTCCTTCAACACCGTCTCTTCCACCTCCAACACCCAAGAAGTCTCCAC
CTCCGCCACCAAGTCATCACTCATCATCTCCATCAAATCCACCTCATCATCAACAGAATCCATGGGAACACATCGAGAGA
TGTATGATAAACATGGGACCTGTTGGGATGTGTCGGATGCAGATGGAAGTCAGTTTCTACACGAGGTTGTTTCAAGTTAG
TGACTATTGTTGCAACCTTGTTGTCAACATGAAAAGTGAATGTGACGACGTCGCTTGGGGATTCTTCAACGACCCTTTCT
TTGTTCCTCTTGTTCGTTACACTTGCCATGTCACCTGCTAGTTTCTCTTCTTCTTTGTTTGTTCTTGATTAATTAGGGTT
TTTTTCTTTGATTATTTGTTTTTCGTTTTGGTTCGTTTAGTCATGCGATATTTGTTGCCGTTCATATCTGATGAACGGAT
CTTTTGTTAAGGTTTAATCAATGAATAATTATCTCTTCATTCTCTTTGTTGCTTGTTTTATGTTCGCAAATGAATAAAGA
AAATATCAAATACCAAAAGTTAAATCGCATTATTTGCAAAAGATATTGTGTTTGGACTTGAAAAGATCGTTAGGGAAGTA
TATATCATGTCTATTTCGATGCAATCATTCTTTTTGTTACATCGTTTTTTAATTTATAATATTTGAAAATTCTACATTCA
GAAATGTGTGATCTCTAATTAACAAGAAGAAACATATAACGATTTGAATGTTTCTTTTCCTTTTTCTTCGTGATTTTTTA
GTTAGTTACTATATAATTTATTTGAAATTTTTCTTATTACATTGCAAAAATCACCTCTTTTGTTTCCTTTTTAATTTTTT
TGAGCTATGAAATGTAACAGTAAATGGGATGAAGAATTATATCCCATCTAATTAACATTCAATTTATGTGACCTCGTATA
AAGAATTAGATTTTTGGACTTGAAAAGATAGTTAGGAAAGCAAACTGTTGTATCATATGATTCATATCGATCTTGATGCA
ATCTTTAATTTCTTTCTGTTATTTCGGTTTACAAATTATAATTTGAATTAACCTTTAAACATATAAAAAAAAATCTTCAT
TCAAAAGAGTTGGATCTTCTTGTTGGATATTCGGGGAAACTATTAAGAAGACTAATGGGATTACGATTTGAATGTTTCTT
TTTCTTTTTACTCGTTATTTTTATTTCAGTTGATAAATTTTCTTTATTAAAACCTTTTTTTCAGGGCAATTTTTTTTATT
CATTTTGATTATTTTACATAATTTTTGTTTACCAAATAGATCTGTAAAAAAAATGATTTCCAACTATTTGATTTATTTAG
ATTATGCTAATTTCTACTCTCTTTTTTTCTTTTTGAAAAAAAAATTTAATCACAAAAAAATATTCCACGAGATAATGGTT
GCAAGCAAATCAGTTTATAGAGATAATAATAACTGCTACAACATATTCGTAGTATATACAAATTCTATCTTAATCCTTAT
TTTTAATTTTGTTTACTTTAAAAGAAAAGAATAAAACTCTATATAAACGGATCAATGCATTCTCACTCATTTTTGTTTAT
ACACTTAAAAAAAATCCTTTGTTTACATCGCCGTAACACC
>AT3G50580.1 | chr3:18769520-18772519 REVERSE LENGTH=3000
GACAGAAATCTAAAAGCAACGAAAATGACTTACATTCCAATCATATTAGGTCTTTCAGTTGAAACATCCCACGCTAAAAG
TGTACCCCTCCTATCTCCAACAAAAATCCATTCTAGTGTTGGGTGAAAAGCAAACGAACTTGCGCCGATAAGTTTAATAG
TATTATCAACTGCGAGGATAACAAAGAACTGCTTTAACTGGTGGCTATTGCTCAGGATACCCCAAGTGAGAAGAATAAAA
ACAATGAGACTTGTGAGATCCTCCTAAACTCACGCTGTAGTGTATAATGAACAGCATAAGTATGAATGTTATAAGCTCGT
ATCAACCCCTCTGCATATGCTACATACTGAAAAGACAAAACATTGAACAAGAAGTTACGCGTGTGTACAACAAAATCAGA
TTCCACACACTAACATGAAAATGTGTGAATGTTTTATCATACCAGGACAGGTAGTCGAGGATGGCAAGCAATGTTCACAA
TTGGTTTCTTCAAATCTGTCTTAATTTTGGTTGGAGCTCTTCCACCTTCAACAGTTCCAACAACTACAGAAAAGAACAAA
TACAGTCAATCGGTAAAATAAACCAGCACACCTACTCATATAGGAGAACTCATGAACTGATAACCCAACCTGTGACACTC
ATTCGTTTTGGGAATCCAAAGAACACAACAGGTTGAAGTGGCGTCACAGCAAGATGAACTTCAGTATCTGAGGAAATGTG
CTCACTCCTCTTCTCCGGTGAGTGCAATACACAAGTCTGCTCCGTTTCAAAATCACAAGACCTAATTGTACAATCCTAAA
CAATTCCAAACACAAATCATTCTAAAACACTGAACACCAAGCTAAAACTACTATTCCAAATTGAAAACAAAATCTCTACA
ATAACATTAGAGGAAACTGACCTCAAGAATGGCAACAACAGCATTGCTGCTAGTAGGACTATACAACATTCTAACAGCTG
GAGATCCAATATCAATAGACGCGATCTTACATCCCGTTAATGCATCAAATTCTGCAAAAACCAATAAGTTTCAATATCAA
ACAGTCACAAACTATGAAACCAATCGATAAGAATTTGCGGAGAGTATTATACCCATGATGTGAGAGCCAACGGCAACAGC
GATAACGGCTTGAGAAGGATGAAACGCCGCCGTATGAGGTTGTAGTGGCTTGCTCACACCGCGACCTACATGACGCAGAT
CCAGATGCTGCACCGTTGCCCACTCCATAACTTCTGAAAGACAAAATACGGCTGATCATTGTCACAATTTCGATTCAGAT
CGATCAAGAGAACGAGAGAAGCTGATAATAAGATTACTGATCTGATCTTCGAAAGAAAATAAAATTTCAAAAAAAAATGG
AAAATTCGTTGATAGCTTTGTAGTGTTCATTTTTGGTTTTACCTGCTCTTAGATCCGTGTGAGATTACTAGTTCATCAAT
TTGCTTCAAATCCAATGCAGAGAATACGAAGGTACACGAAGGTTTTTGGGAAACAGAGTGAGATCGAACGGGAAGATCAG
AAAAATCAATAGAGGAAGAAGAAGAACATCGAACCAAAAATGTCAAATATTTGGGTCGGGTTGTCCGGATCTCTCTTCTC
CGGGTCGGATCTTTCGGGTGTTACTTTATGCTCCATTGCCTCACTGTCTAATTCTGAAACTACGCCGTTATTATGGGCCT
AAATGGGTTTAATAGGTTGTCGTTTAATGGGCCTAAATGGGCTTTAATAGGTCTTTTCAAAGATCTACACAAATCTGCAT
CTAATAATTTCTTTTTGTTAATCTGCATTTAATATTTTTTATTTTTTTAAGTCTTATAATTGCAATATACATATTTTCGT
TATGTTTTTTTTTTCTCGTTAAGAATATTCATTTTCGAGTTTCCAAGAAATAATATTTACAACAGTTTAAGTTTTAAGAG
ATAATAGTTGCGAGATATGGAATTTTATCATATTTATTCGTTTGTTAAAAAGATCTTTATTATATTTTTAACCAACAAAA
AACAGAAGTTAAATCCTTCTATATATAAAAAACCGAATTAGTCTCAAAAACAACAATGGATCATCACCACGACTGCAACA
CTATCTAACTACGATAAGTGGATGGACGCGAAGTTTCAAGTCACCAAAGTTTTGTTTTCAAACATCGTGAGCAGAATACT
TGTGCAGATGCTCTACGCCAAAAATTCAATTCGATGTAACATCCCGTGCAGTGGCGGAGCTAGAAAATTTTGTTATAAGG
ATCAGAATTTTAATAAAAATAGTATATTATATAAAATTTATTATTATTTTGTTTAGAAATAATCTACACCTGAGAAAAAT
ATCTGAAAATCAACTAAATTAATAATTACAACTTTTTGTTATGGTCCACAAAGACTAAGAAAAGCAAAAACAAATTGTGT
TTTTTTTATATATATAATTATAACATTAGATCATTAGTTGAACTTAAGTTTAAATAAGTCAAGGATTTTTAATTTTATTA
CATTACAATTTGGTTTAAAATTCTAATGAACCAAACTTATTTGGCTTTTTTGTCGTTTTAGTTGAATTAGTTTGATATGG
GGATCAAAAACTATAATGCATTGGGGTCATTATAATTACTCTTAATAAAATATAGTAGAAATTTTAAAATTCATAGGGGT
CAATTGACCCCCTAATTACACACTGCCTACGCCCATGACCCCGTGGTGTTTATACATTTTTGTCCATACTTTTTAATCCC
ATTTGTAAACAAGGATATGTTTTGAGTTTTGAAAGAAAGTTGTTAGATAAAAAAAATAAAAAAATATATTCTTTTCGAGT
TTCCAAGAGATAATATTTACAACAGTTTAAATTTTAAAAAATAATAGTTACGAGATATGGATTTTTTCATATTTTTTTGG
TTGTTAAAAAGATCTTTGATATATTTGTAACCAACCAAAAAAAAGAAGTTAAATCCTTCTATATATAAAGAACGAGTTAG
TCCATTTCTTTGTATACACTCACAAATCTTCCCTTTAAGA
>AT3G50590.2 | chr3:18768292-18771291 FORWARD LENGTH=3000
TAAGAAAAATTTCAAATAAATTATATAGTAACTAACTAAAAAATCACGAAGAAAAAGGAAAAGAAACATTCAAATCGTTA
TATGTTTCTTCTTGTTAATTAGAGATCACACATTTCTGAATGTAGAATTTTCAAATATTATAAATTAAAAAACGATGTAA
CAAAAAGAATGATTGCATCGAAATAGACATGATATATACTTCCCTAACGATCTTTTCAAGTCCAAACACAATATCTTTTG
CAAATAATGCGATTTAACTTTTGGTATTTGATATTTTCTTTATTCATTTGCGAACATAAAACAAGCAACAAAGAGAATGA
AGAGATAATTATTCATTGATTAAACCTTAACAAAAGATCCGTTCATCAGATATGAACGGCAACAAATATCGCATGACTAA
ACGAACCAAAACGAAAAACAAATAATCAAAGAAAAAAACCCTAATTAATCAAGAACAAACAAAGAAGAAGAGAAACTAGC
AGGTGACATGGCAAGTGTAACGAACAAGAGGAACAAAGAAAGGGTCGTTGAAGAATCCCCAAGCGACGTCGTCACATTCA
CTTTTCATGTTGACAACAAGGTTGCAACAATAGTCACTAACTTGAAACAACCTCGTGTAGAAACTGACTTCCATCTGCAT
CCGACACATCCCAACAGGTCCCATGTTTATCATACATCTCTCGATGTGTTCCCATGGATTCTGTTGATGATGAGGTGGAT
TTGATGGAGATGATGAGTGATGACTTGGTGGCGGAGGTGGAGACTTCTTGGGTGTTGGAGGTGGAAGAGACGGTGTTGAA
GGAGACTTCTTGGGCGCTGGAGGTGGAAGAGACGGTGTTGGAGGCGGAGATGGAGACTTCTTGGGCGTTGGATGGGGAAC
AAACGGTGTTAATGAAGGCGGAGATGGAGACTTCTTTGGCGTTGGCGGTGGGGGAGACTTTTTAGGAGCTGGAGGAGGAG
GAGACGGTGTTGATGGAGTTGACGGAATCGGCGTTGATGGAGAAATAGAAATGGCAGGAGCAGATCCGTTGCTATAAGTA
CATTTCCAGACTTTGGAATCTCCATAGCCGAAACTATGGCCAGTGTTCAAAAGCATCAGTTCGTTTCTAGTGATTTCAGA
CGGGTTTGGCCATCCTTCGATTTTTGGCCAGTATTTTCCGACGGTTGTGGTCGGAAAAGCCACAAGACAAAGAAAAGCTG
CCGCTACAAGCACGATGGAGGTTTTCATTCTTAAAGGGAAGATTTGTGAGTGTATACAAAGAAATGGACTAACTCGTTCT
TTATATATAGAAGGATTTAACTTCTTTTTTTTGGTTGGTTACAAATATATCAAAGATCTTTTTAACAACCAAAAAAATAT
GAAAAAATCCATATCTCGTAACTATTATTTTTTAAAATTTAAACTGTTGTAAATATTATCTCTTGGAAACTCGAAAAGAA
TATATTTTTTTATTTTTTTTATCTAACAACTTTCTTTCAAAACTCAAAACATATCCTTGTTTACAAATGGGATTAAAAAG
TATGGACAAAAATGTATAAACACCACGGGGTCATGGGCGTAGGCAGTGTGTAATTAGGGGGTCAATTGACCCCTATGAAT
TTTAAAATTTCTACTATATTTTATTAAGAGTAATTATAATGACCCCAATGCATTATAGTTTTTGATCCCCATATCAAACT
AATTCAACTAAAACGACAAAAAAGCCAAATAAGTTTGGTTCATTAGAATTTTAAACCAAATTGTAATGTAATAAAATTAA
AAATCCTTGACTTATTTAAACTTAAGTTCAACTAATGATCTAATGTTATAATTATATATATAAAAAAAACACAATTTGTT
TTTGCTTTTCTTAGTCTTTGTGGACCATAACAAAAAGTTGTAATTATTAATTTAGTTGATTTTCAGATATTTTTCTCAGG
TGTAGATTATTTCTAAACAAAATAATAATAAATTTTATATAATATACTATTTTTATTAAAATTCTGATCCTTATAACAAA
ATTTTCTAGCTCCGCCACTGCACGGGATGTTACATCGAATTGAATTTTTGGCGTAGAGCATCTGCACAAGTATTCTGCTC
ACGATGTTTGAAAACAAAACTTTGGTGACTTGAAACTTCGCGTCCATCCACTTATCGTAGTTAGATAGTGTTGCAGTCGT
GGTGATGATCCATTGTTGTTTTTGAGACTAATTCGGTTTTTTATATATAGAAGGATTTAACTTCTGTTTTTTGTTGGTTA
AAAATATAATAAAGATCTTTTTAACAAACGAATAAATATGATAAAATTCCATATCTCGCAACTATTATCTCTTAAAACTT
AAACTGTTGTAAATATTATTTCTTGGAAACTCGAAAATGAATATTCTTAACGAGAAAAAAAAAACATAACGAAAATATGT
ATATTGCAATTATAAGACTTAAAAAAATAAAAAATATTAAATGCAGATTAACAAAAAGAAATTATTAGATGCAGATTTGT
GTAGATCTTTGAAAAGACCTATTAAAGCCCATTTAGGCCCATTAAACGACAACCTATTAAACCCATTTAGGCCCATAATA
ACGGCGTAGTTTCAGAATTAGACAGTGAGGCAATGGAGCATAAAGTAACACCCGAAAGATCCGACCCGGAGAAGAGAGAT
CCGGACAACCCGACCCAAATATTTGACATTTTTGGTTCGATGTTCTTCTTCTTCCTCTATTGATTTTTCTGATCTTCCCG
TTCGATCTCACTCTGTTTCCCAAAAACCTTCGTGTACCTTCGTATTCTCTGCATTGGATTTGAAGCAAATTGATGAACTA
GTAATCTCACACGGATCTAAGAGCAGGTAAAACCAAAAATGAACACTACAAAGCTATCAACGAATTTTCCATTTTTTTTT
GAAATTTTATTTTCTTTCGAAGATCAGATCAGTAATCTTATTATCAGCTTCTCTCGTTCTCTTGATCGATCTGAATCGAA
ATTGTGACAATGATCAGCCGTATTTTGTCTTTCAGAAGTT
>AT3G50590.1 | chr3:18768292-18771291 FORWARD LENGTH=3000
TAAGAAAAATTTCAAATAAATTATATAGTAACTAACTAAAAAATCACGAAGAAAAAGGAAAAGAAACATTCAAATCGTTA
TATGTTTCTTCTTGTTAATTAGAGATCACACATTTCTGAATGTAGAATTTTCAAATATTATAAATTAAAAAACGATGTAA
CAAAAAGAATGATTGCATCGAAATAGACATGATATATACTTCCCTAACGATCTTTTCAAGTCCAAACACAATATCTTTTG
CAAATAATGCGATTTAACTTTTGGTATTTGATATTTTCTTTATTCATTTGCGAACATAAAACAAGCAACAAAGAGAATGA
AGAGATAATTATTCATTGATTAAACCTTAACAAAAGATCCGTTCATCAGATATGAACGGCAACAAATATCGCATGACTAA
ACGAACCAAAACGAAAAACAAATAATCAAAGAAAAAAACCCTAATTAATCAAGAACAAACAAAGAAGAAGAGAAACTAGC
AGGTGACATGGCAAGTGTAACGAACAAGAGGAACAAAGAAAGGGTCGTTGAAGAATCCCCAAGCGACGTCGTCACATTCA
CTTTTCATGTTGACAACAAGGTTGCAACAATAGTCACTAACTTGAAACAACCTCGTGTAGAAACTGACTTCCATCTGCAT
CCGACACATCCCAACAGGTCCCATGTTTATCATACATCTCTCGATGTGTTCCCATGGATTCTGTTGATGATGAGGTGGAT
TTGATGGAGATGATGAGTGATGACTTGGTGGCGGAGGTGGAGACTTCTTGGGTGTTGGAGGTGGAAGAGACGGTGTTGAA
GGAGACTTCTTGGGCGCTGGAGGTGGAAGAGACGGTGTTGGAGGCGGAGATGGAGACTTCTTGGGCGTTGGATGGGGAAC
AAACGGTGTTAATGAAGGCGGAGATGGAGACTTCTTTGGCGTTGGCGGTGGGGGAGACTTTTTAGGAGCTGGAGGAGGAG
GAGACGGTGTTGATGGAGTTGACGGAATCGGCGTTGATGGAGAAATAGAAATGGCAGGAGCAGATCCGTTGCTATAAGTA
CATTTCCAGACTTTGGAATCTCCATAGCCGAAACTATGGCCAGTGTTCAAAAGCATCAGTTCGTTTCTAGTGATTTCAGA
CGGGTTTGGCCATCCTTCGATTTTTGGCCAGTATTTTCCGACGGTTGTGGTCGGAAAAGCCACAAGACAAAGAAAAGCTG
CCGCTACAAGCACGATGGAGGTTTTCATTCTTAAAGGGAAGATTTGTGAGTGTATACAAAGAAATGGACTAACTCGTTCT
TTATATATAGAAGGATTTAACTTCTTTTTTTTGGTTGGTTACAAATATATCAAAGATCTTTTTAACAACCAAAAAAATAT
GAAAAAATCCATATCTCGTAACTATTATTTTTTAAAATTTAAACTGTTGTAAATATTATCTCTTGGAAACTCGAAAAGAA
TATATTTTTTTATTTTTTTTATCTAACAACTTTCTTTCAAAACTCAAAACATATCCTTGTTTACAAATGGGATTAAAAAG
TATGGACAAAAATGTATAAACACCACGGGGTCATGGGCGTAGGCAGTGTGTAATTAGGGGGTCAATTGACCCCTATGAAT
TTTAAAATTTCTACTATATTTTATTAAGAGTAATTATAATGACCCCAATGCATTATAGTTTTTGATCCCCATATCAAACT
AATTCAACTAAAACGACAAAAAAGCCAAATAAGTTTGGTTCATTAGAATTTTAAACCAAATTGTAATGTAATAAAATTAA
AAATCCTTGACTTATTTAAACTTAAGTTCAACTAATGATCTAATGTTATAATTATATATATAAAAAAAACACAATTTGTT
TTTGCTTTTCTTAGTCTTTGTGGACCATAACAAAAAGTTGTAATTATTAATTTAGTTGATTTTCAGATATTTTTCTCAGG
TGTAGATTATTTCTAAACAAAATAATAATAAATTTTATATAATATACTATTTTTATTAAAATTCTGATCCTTATAACAAA
ATTTTCTAGCTCCGCCACTGCACGGGATGTTACATCGAATTGAATTTTTGGCGTAGAGCATCTGCACAAGTATTCTGCTC
ACGATGTTTGAAAACAAAACTTTGGTGACTTGAAACTTCGCGTCCATCCACTTATCGTAGTTAGATAGTGTTGCAGTCGT
GGTGATGATCCATTGTTGTTTTTGAGACTAATTCGGTTTTTTATATATAGAAGGATTTAACTTCTGTTTTTTGTTGGTTA
AAAATATAATAAAGATCTTTTTAACAAACGAATAAATATGATAAAATTCCATATCTCGCAACTATTATCTCTTAAAACTT
AAACTGTTGTAAATATTATTTCTTGGAAACTCGAAAATGAATATTCTTAACGAGAAAAAAAAAACATAACGAAAATATGT
ATATTGCAATTATAAGACTTAAAAAAATAAAAAATATTAAATGCAGATTAACAAAAAGAAATTATTAGATGCAGATTTGT
GTAGATCTTTGAAAAGACCTATTAAAGCCCATTTAGGCCCATTAAACGACAACCTATTAAACCCATTTAGGCCCATAATA
ACGGCGTAGTTTCAGAATTAGACAGTGAGGCAATGGAGCATAAAGTAACACCCGAAAGATCCGACCCGGAGAAGAGAGAT
CCGGACAACCCGACCCAAATATTTGACATTTTTGGTTCGATGTTCTTCTTCTTCCTCTATTGATTTTTCTGATCTTCCCG
TTCGATCTCACTCTGTTTCCCAAAAACCTTCGTGTACCTTCGTATTCTCTGCATTGGATTTGAAGCAAATTGATGAACTA
GTAATCTCACACGGATCTAAGAGCAGGTAAAACCAAAAATGAACACTACAAAGCTATCAACGAATTTTCCATTTTTTTTT
GAAATTTTATTTTCTTTCGAAGATCAGATCAGTAATCTTATTATCAGCTTCTCTCGTTCTCTTGATCGATCTGAATCGAA
ATTGTGACAATGATCAGCCGTATTTTGTCTTTCAGAAGTT
>AT3G50610.1 | chr3:18780413-18783412 REVERSE LENGTH=3000
CCTAGACTTCAAAAACTCTTAAGACAATCACACGTACGCGTGATTTTCAAATAGTTATTTCCATTTCTTTTGACTTTCTA
AAGCCATATATAAAGAATAATACATATTTTCTTATTTCAAAGTAATCCCTAGTTAACAAAGGGGAATTCGTCACTCTCTT
GTTTTGTTTAATCGTCAAAACTCTTCTGTTTTTATTTTGTTTTTTTACATAGTTCTCAAAATTCAGGCTTCAACAAAAAT
ATTTAGAATCTAAGATTCGTCTATCTATTAATTCAAAAAAGTTTTGTGGAAATAGTAAATTATATATACTTTTCATATTG
ATCTTCATATATATATATATGAATTCATGCCACATACATATTATATGCAAGTTTGTGTGCGCATTTATCATATTAACAAA
GAGGTAGAGAAGTTGATTGATGGTAGGGATTATGATCAAGATTTGTAATTTACAAGGTTATGTACGATTAAGTTTAAAAT
GACTAGTGATGATTAAGAGAAAGCACATTATCGTTTTTGCGAAACTGTTCTCGTTTCTGTATGGAAAAAAAGACAACAAC
AACTTGTTCTAAATATAAATAGAAGCCTAGGGTGGCGGAGGCTACGTTAGTGGAAACTTCCCTGTGTGCAGGAGCCAACC
AAATTAAAAATGCTTTCTTTCCCTTTCAACATGTCATTCACTATTTTTAAGCCTTTATACAAAAAAGGCCATGATATTCA
CTATTTTGTTACTTTTATAATCCCTTTTCGGTAATATCAAGTATTTGTATTAACATGCATGCGCATTCTTCAACCATTCC
GATCATTTTCGATATAGTTATATAAAATATGTGCTAGTTCGAAAACAGACGATTTATTCCGGCTACATCATTTACATGTT
ATAAAATTTGTATAAAGATATATATTTAGAACCAAAAACATATTATGATGCTGAACACCAAATTTTTTTAACTTAGTGGT
GACTGGTAGGGACGGTATAGTAGTGGTTTTGTTGATGGGGATAGTGCCTTTGACATTATTCTAGTGAATCTATTGACTAC
ATGGCTTTTCTATGTTTTGGTTTATTTTTTATTCCCTCTTTTGGTTTGATATTTTGTCATTATTATTTATTTGGAAATGG
TATATTCCTTAGAAGCTTGGCGGCGTTGTCGGACACATGCGAGTTGGCAAGGAAATCAATAACATCCACAAACTACAAGT
CAATAAAATTGTTCTAATATAGCGATTTTCGTCTCCTCAATTGAAGACCGGTATCGCATTTTTTGTCGAGTTAAACTATT
AACATTTTAGTATATATATAAGATTCAGAAAGAGGACGAAATATATATATATATTCTTTATATGAGCAATGCAACAAACA
ATATATGATGTTTTTATAATATGGACGACTCAACCTTCAATGTTTGGAACTTTCCAAAAAAAATGAATCCACAATAACCA
AACTTTCATGTATTCCAAGTATATTGAAAACAAAAAAAAATTCTTATTCATTGGAAAATCACTTAAATGACATTCGAAAT
AAACACAAAATTTAAAGGTAAGCGGTAAACCATCTCTAAATATTATTCAAAGAGTTTTGGTTCATTGCGAAGTCTTTGCA
TATCAACAACAGGAAGAAAATTGGTGGTAGGCAACACTTTTCATGGGGTAGTGGAAGATCTTTATATTTGTGACTAAGAT
CATCTTATTATGCTTAGCATGAAAAAGTACTATACACGGTATATAAAAATCTCAACAGTATGTTGCACAATATATAGTCA
AACATGCATAGAATCCTATTTAGTATTTTACACTAACCATTCGACTTTTAAAGCCTTAAAGGAGAGAAAAGTCAATTATA
AAGATCTTTTGTCAAATCATTAGTCTTCTTTAAACTCGTGTGATTGTGTTGTTGAAAATGCATTTCTGTGGTGGCGAAGG
GAGTCTTTTCTTAGCCTTTGAATTCATTTTAAAAACAATGAACCAATTAATTTAGATTATTAATATAATTTTCAAACCAA
ATGTTATTATTTCCATCGTTAAAAATCTTTCGGAATACAAATATGTGTTGTATATTCAACAATGGAGCACTACGAGAGGT
TTCGGACCGACTTTGTAATATTGTATGATTAACCTTCATCAGAAATAGCAATCTATCAATATTTTGGAATCTCCTTTAAC
CAGAGGCTCTATTTATCGTCCGTCCATTGATAGTCTATTATAGCATTTTCTATTTCAATTATAACCATGCACGAGCAACA
AAATAAGAATGCGTGCACACTTGTTGTTATAATGTATTTGAATAGGTATATAATTTATACAATTATACTATGTCGACATG
TCGTCATATTTGCATGTGCAAATGGAGAATTCAGTAAAGAAGCAAAGAACTAATTAATTAGTAACTATATATTTTTTGGT
ATATCATGCCAAAGTAAACTAATTAGTAATGTTCGAGGTGCGAAGGTTAATCGAATTCTATCTCAAATTGTCATATAAAA
AAGTTCATCATCAATTTATCATTTCCTTCCATTGTAATGAAATTTAACATTCATATGATCATATCAACGAATTTTTTTAT
CATCTCCTTGATCTTTTTTTTTTTTTTTAATTTAGAGAAACAAGGAACTAAATATATGAGAAACGTATTGTTAATTTTCA
TCGAAAAAAATAAAAATTCGTGACTAAATGTATTCGAACACCCTTCAAAAAATTAAAAACGGCCTTGATATATAAATACT
TTGTTGATAAAAAAATATATATGAATACTTTGATAATCTTAAATTAATAGATAGACGGTCCAAAATCAACCAGTGTGGCC
ATTGTGTCTACACATTAAATTTAATGAACAGCAACATAAGCAATCTCATGGCACTATAAATACATTCTCTTTGGGGCACT
CTTACTGCAAATTTCAGCATAACTACTCATATATACAAACTCCTAAACCTTGCTTCTAAATCCACAAAAAACAACAACAT
GAAACTACTCTCTATCACTTTGACCTCTATCGTCATCTCG
>AT3G50610.2 | chr3:18780455-18783454 REVERSE LENGTH=3000
TAAATCACATTATTAATTCTCCCGTTGATAATTAAAGAGAACCCTAGACTTCAAAAACTCTTAAGACAATCACACGTACG
CGTGATTTTCAAATAGTTATTTCCATTTCTTTTGACTTTCTAAAGCCATATATAAAGAATAATACATATTTTCTTATTTC
AAAGTAATCCCTAGTTAACAAAGGGGAATTCGTCACTCTCTTGTTTTGTTTAATCGTCAAAACTCTTCTGTTTTTATTTT
GTTTTTTTACATAGTTCTCAAAATTCAGGCTTCAACAAAAATATTTAGAATCTAAGATTCGTCTATCTATTAATTCAAAA
AAGTTTTGTGGAAATAGTAAATTATATATACTTTTCATATTGATCTTCATATATATATATATGAATTCATGCCACATACA
TATTATATGCAAGTTTGTGTGCGCATTTATCATATTAACAAAGAGGTAGAGAAGTTGATTGATGGTAGGGATTATGATCA
AGATTTGTAATTTACAAGGTTATGTACGATTAAGTTTAAAATGACTAGTGATGATTAAGAGAAAGCACATTATCGTTTTT
GCGAAACTGTTCTCGTTTCTGTATGGAAAAAAAGACAACAACAACTTGTTCTAAATATAAATAGAAGCCTAGGGTGGCGG
AGGCTACGTTAGTGGAAACTTCCCTGTGTGCAGGAGCCAACCAAATTAAAAATGCTTTCTTTCCCTTTCAACATGTCATT
CACTATTTTTAAGCCTTTATACAAAAAAGGCCATGATATTCACTATTTTGTTACTTTTATAATCCCTTTTCGGTAATATC
AAGTATTTGTATTAACATGCATGCGCATTCTTCAACCATTCCGATCATTTTCGATATAGTTATATAAAATATGTGCTAGT
TCGAAAACAGACGATTTATTCCGGCTACATCATTTACATGTTATAAAATTTGTATAAAGATATATATTTAGAACCAAAAA
CATATTATGATGCTGAACACCAAATTTTTTTAACTTAGTGGTGACTGGTAGGGACGGTATAGTAGTGGTTTTGTTGATGG
GGATAGTGCCTTTGACATTATTCTAGTGAATCTATTGACTACATGGCTTTTCTATGTTTTGGTTTATTTTTTATTCCCTC
TTTTGGTTTGATATTTTGTCATTATTATTTATTTGGAAATGGTATATTCCTTAGAAGCTTGGCGGCGTTGTCGGACACAT
GCGAGTTGGCAAGGAAATCAATAACATCCACAAACTACAAGTCAATAAAATTGTTCTAATATAGCGATTTTCGTCTCCTC
AATTGAAGACCGGTATCGCATTTTTTGTCGAGTTAAACTATTAACATTTTAGTATATATATAAGATTCAGAAAGAGGACG
AAATATATATATATATTCTTTATATGAGCAATGCAACAAACAATATATGATGTTTTTATAATATGGACGACTCAACCTTC
AATGTTTGGAACTTTCCAAAAAAAATGAATCCACAATAACCAAACTTTCATGTATTCCAAGTATATTGAAAACAAAAAAA
AATTCTTATTCATTGGAAAATCACTTAAATGACATTCGAAATAAACACAAAATTTAAAGGTAAGCGGTAAACCATCTCTA
AATATTATTCAAAGAGTTTTGGTTCATTGCGAAGTCTTTGCATATCAACAACAGGAAGAAAATTGGTGGTAGGCAACACT
TTTCATGGGGTAGTGGAAGATCTTTATATTTGTGACTAAGATCATCTTATTATGCTTAGCATGAAAAAGTACTATACACG
GTATATAAAAATCTCAACAGTATGTTGCACAATATATAGTCAAACATGCATAGAATCCTATTTAGTATTTTACACTAACC
ATTCGACTTTTAAAGCCTTAAAGGAGAGAAAAGTCAATTATAAAGATCTTTTGTCAAATCATTAGTCTTCTTTAAACTCG
TGTGATTGTGTTGTTGAAAATGCATTTCTGTGGTGGCGAAGGGAGTCTTTTCTTAGCCTTTGAATTCATTTTAAAAACAA
TGAACCAATTAATTTAGATTATTAATATAATTTTCAAACCAAATGTTATTATTTCCATCGTTAAAAATCTTTCGGAATAC
AAATATGTGTTGTATATTCAACAATGGAGCACTACGAGAGGTTTCGGACCGACTTTGTAATATTGTATGATTAACCTTCA
TCAGAAATAGCAATCTATCAATATTTTGGAATCTCCTTTAACCAGAGGCTCTATTTATCGTCCGTCCATTGATAGTCTAT
TATAGCATTTTCTATTTCAATTATAACCATGCACGAGCAACAAAATAAGAATGCGTGCACACTTGTTGTTATAATGTATT
TGAATAGGTATATAATTTATACAATTATACTATGTCGACATGTCGTCATATTTGCATGTGCAAATGGAGAATTCAGTAAA
GAAGCAAAGAACTAATTAATTAGTAACTATATATTTTTTGGTATATCATGCCAAAGTAAACTAATTAGTAATGTTCGAGG
TGCGAAGGTTAATCGAATTCTATCTCAAATTGTCATATAAAAAAGTTCATCATCAATTTATCATTTCCTTCCATTGTAAT
GAAATTTAACATTCATATGATCATATCAACGAATTTTTTTATCATCTCCTTGATCTTTTTTTTTTTTTTTAATTTAGAGA
AACAAGGAACTAAATATATGAGAAACGTATTGTTAATTTTCATCGAAAAAAATAAAAATTCGTGACTAAATGTATTCGAA
CACCCTTCAAAAAATTAAAAACGGCCTTGATATATAAATACTTTGTTGATAAAAAAATATATATGAATACTTTGATAATC
TTAAATTAATAGATAGACGGTCCAAAATCAACCAGTGTGGCCATTGTGTCTACACATTAAATTTAATGAACAGCAACATA
AGCAATCTCATGGCACTATAAATACATTCTCTTTGGGGCACTCTTACTGCAAATTTCAGCATAACTACTCATATATACAA
ACTCCTAAACCTTGCTTCTAAATCCACAAAAAACAACAAC
>AT3G50620.2 | chr3:18786249-18789248 REVERSE LENGTH=3000
AGTTAGAATCTACAATTTTATTCTTGTAGCCTAGTTTTACTGGGCCTAAATAATCATTTCATTGGGTCAAAAGCAAACAC
ATTTTTTTGTTCAGCTCACAAAATTACAAATCTTATGCGGGATAAAATCAGCAATGCAAAAAAATTACAAAACACTTGAC
ATGGCTCAACAAACCCAACAATTTTTTTGAAATTTTTCACTTTTGAGACAAATTTTGTATAGAAAAGACCATGACAATTA
GCAAAAATGAAAACTATGTTAGCCAATTAACTAAGATCGCAACTTAATAAGACAAATCTACGAGATCACCAAACTTCCAA
GTGTCGACCAAAATGACTCGCACCATTTGATTCCTACATCGATGAGAGCCACGTTGGATCCCACTCAAATGTTCAAAGAC
TTGAACCATGTGGTACCAACTCAAAATCCTTTTCGTTTGTTAGGAATATTCAAACAAATAAGTACAGGACAATATCAAAT
AAACAAAGTTCTTCTCTTTTTCTTCTTTGTAGAACAAGAAAACTAATACATTTTCTATCCTCTAAAACAAAACGATGAAA
TAAACTAGTAAAACTAATTTGGTGTGTAAGAAAAGAACTAATTTGGTGGGTGATAATGGAGGCTGCTTTTGCAATATTTT
AAAGTTTTCCTCTATGTATATATATAAGTATAACATGGACAATTGTACTTTATTATTATGTGTATGATGATGCTATGCAA
ATTATATAGCATGCCTAAGCCTAAATAATGATAATTTTTTCATGCCTAACAATAACAATGATATATTACATGATAACTAT
GTAGAGAGTAGAGACTAGAGATGTAACCTGAACTTTATATGGCTTTATAACTCACATGAAAAAGTTAGGTATATTAAGTA
TGTTTTAGGGTTAAATTTTGATATAGATTTACTATTTACCATGTATCATGTATGTTTGCAATAAATATGGACGCATGGAA
TCACACTAGCCCTCAGGCTAAAATAAATAGGATTGCTCAAATAAGGCGCTATCATCAATGGACGACCGTCTCAAACTGCG
ACAAACCTGGTTATACACTATTTTGTATTAACAAAGCTTATACTCCGATTACGTTTTTTAGTCGTTACTATTACATGTTA
TCTCGTAAAGACCAAATAAACACTATTGATTCGGTTTGATAAGCCGACCAGTTATAAGTTGTAACGTACGGTGTCGGCAG
CTCGAACTCTTATGTGTCATTGTGTTTCTAAACGTTTTTTTTTGGTCATATATGCGTTTGTATTTTTAGTGGTTAATTAT
ATGAAAAATGTATTATCTTTTATATATATAATAATATAACAAAAAGATTGAATATTCTGTGTGTGTTTAGGATCTTTAAA
AGAAATTTTTTATATGGCAACTATTCTTTTTACTATGTATTTTGATTAACACTTTCAAACTAACAACATTATTAATCAAT
TAAAATCGTACGCGAGAAACTTCAAAAGTCTCTTTCCTTCTCATCCCGCTTCAGAAATTTAAGTCTGTTTGCCAACAAGA
TTCGTTCAATGAATAAATATATTAGATCAATCATAAACTAAATGATCAAATATAGATAAATTAGATAAATATAGTTAGAT
GAAAAGGGACATAATAACTTCCGCTAAAACAAGGTTAGTAAATAAAGACAACCTAATGATTCGTATCAATATGTAGTATA
TTATAAAAGACTTTAATCAAATTTAATACAGTAACTCAGCATGGAAGAATCATTTTTCATTATTATTCTTAGTGTAAAGT
ATCACTACTATTAATGTAAAGCTGTAAACAAGAGACCAACAACTATTCATTTTAAGTTTAGAGTAATTACGAAGCAAAAA
CTATATATACTAAACGATATTATTCAAAAACAAAACTATATATTAAACAAGAAATAAAGTCAAAAGTGTAACGTTTCAGA
ACGGACGGTCACGCGTGACACAGTGGCTCTCTCTTTTAATTGATATTGTGTCTCCACTTTAATTTAAATTTCATTCATAA
AATAAATTTGAAATAATCAAATTCATAATTAACCTTTTTAACTAATTTATAGTCAACTTCTAAGTTTCTACTTAAACATA
TTAATAAGGGAACTTACGTAATGACACCAAATGAGAAATAGTATCAACAAGTCAATTTATTAAAAAGCTTTTAATAATTT
CCTAATCTGAACACTTTTGTATCTTGAATTTGTGGATAAAATTAGCCAAATTTTGTAAATTAGGTTTGTAGTAATTAATT
ACTGAGATTAAGTAGCGAAGAAGAAGAAAAAAAGGACAGTCCCCATGTTTTAATGACAATGGCTCTACTTTCCACGTTTA
TAATATTACAAAATCTTTCTTTTGCTCAGAACACAACTTGCTTTGAACTCTTTTACCTTCTTCTTCTTCTTTAGATTCTC
TGTAGCTTGAAGTGGATTCATGAATCTGTAATCTCGTCTCTGTATCTAAAAAGCTTCTGCTTTTAACATTATCTCTGTTT
CATAAGCTTCTAGAAGCTTCAATGGCGGAGTATATCTGTTTATTCGGCAAGGTTCTTCTCTTTCTTTCTCTCTCTCTCGT
GTCTCTTTTTGTGATTAAGCTTCTGGGTATCTCTGCATGTATGTTTTATCAATGGAATCTACCAAAAAGTTCTGTTTTTT
GCAAAGATTTCATAAGGAAAAGTCATGATTTTTGAGTCTCTCTGTTATTTCTCCGTTGTAAATGAATGTGATTGGTTTAG
GGTTTAGCAGTAGATTCTTGTCTGCTCTGTGTTTTCATATTCTTGATTCCGACTTAATTTTGAACCAAAGTGTTGTTTCT
ATTTGAAACAAGAAAACGAAGAGCCAACAAAAGCCCTAGAGAGAGCAATTAAGGAAGAAGATTCACTTGAAATAGTTTGA
TTTAGGGTTTTAAAATCAATTCTCTAGGCAACTAAAGACTCTTGATTTGGTTGTTGTTTGTAACAGGACAGTGCAGCGAT
TGTTATAAAGCAACCAAAGAAATCACCATTATTCTTAAGG
>AT3G50620.1 | chr3:18786748-18789747 REVERSE LENGTH=3000
CTTCTAACGACTGGCTTATCTACTCTGCCTGGAATCTTTTTTTTTTTCTTTTTTTTCTTGGACATTATCATTATGTTCTC
TTCAGAATAATACATAATTACAGAAAAACAAACTTCTTAAGTGAACTTCAAATTTTTCTTTTTTACTTTCATTTGCATAT
TGTATTGCACAAAACAAAACAAAATCATTTGCATGTTGTGCTTTTCTTCTAAAATGTCCAAAATTGACGAAAAATATCAT
GATACTAAAATTACATTTTCTCTGGAGAGACTGATGACCATATATAATCTCGGAATATAGTTTCGAATTATATATGTATA
TGTTTTTTCTCAGAATGAAATTTTTTCAAAAATAAAGATAAAATTCCGTGATAGAGTATTGGGCTTTTATTTTTAATATA
CAAAATGAGCTTGTAACTTCCGTTCGAATCAAGAAATTGACATGGGTTTTTTCAAATATCAGCTTATTGGGCCTGCTTCG
TTGATTTTATGGGTCCAACAGTTAGAATCTACAATTTTATTCTTGTAGCCTAGTTTTACTGGGCCTAAATAATCATTTCA
TTGGGTCAAAAGCAAACACATTTTTTTGTTCAGCTCACAAAATTACAAATCTTATGCGGGATAAAATCAGCAATGCAAAA
AAATTACAAAACACTTGACATGGCTCAACAAACCCAACAATTTTTTTGAAATTTTTCACTTTTGAGACAAATTTTGTATA
GAAAAGACCATGACAATTAGCAAAAATGAAAACTATGTTAGCCAATTAACTAAGATCGCAACTTAATAAGACAAATCTAC
GAGATCACCAAACTTCCAAGTGTCGACCAAAATGACTCGCACCATTTGATTCCTACATCGATGAGAGCCACGTTGGATCC
CACTCAAATGTTCAAAGACTTGAACCATGTGGTACCAACTCAAAATCCTTTTCGTTTGTTAGGAATATTCAAACAAATAA
GTACAGGACAATATCAAATAAACAAAGTTCTTCTCTTTTTCTTCTTTGTAGAACAAGAAAACTAATACATTTTCTATCCT
CTAAAACAAAACGATGAAATAAACTAGTAAAACTAATTTGGTGTGTAAGAAAAGAACTAATTTGGTGGGTGATAATGGAG
GCTGCTTTTGCAATATTTTAAAGTTTTCCTCTATGTATATATATAAGTATAACATGGACAATTGTACTTTATTATTATGT
GTATGATGATGCTATGCAAATTATATAGCATGCCTAAGCCTAAATAATGATAATTTTTTCATGCCTAACAATAACAATGA
TATATTACATGATAACTATGTAGAGAGTAGAGACTAGAGATGTAACCTGAACTTTATATGGCTTTATAACTCACATGAAA
AAGTTAGGTATATTAAGTATGTTTTAGGGTTAAATTTTGATATAGATTTACTATTTACCATGTATCATGTATGTTTGCAA
TAAATATGGACGCATGGAATCACACTAGCCCTCAGGCTAAAATAAATAGGATTGCTCAAATAAGGCGCTATCATCAATGG
ACGACCGTCTCAAACTGCGACAAACCTGGTTATACACTATTTTGTATTAACAAAGCTTATACTCCGATTACGTTTTTTAG
TCGTTACTATTACATGTTATCTCGTAAAGACCAAATAAACACTATTGATTCGGTTTGATAAGCCGACCAGTTATAAGTTG
TAACGTACGGTGTCGGCAGCTCGAACTCTTATGTGTCATTGTGTTTCTAAACGTTTTTTTTTGGTCATATATGCGTTTGT
ATTTTTAGTGGTTAATTATATGAAAAATGTATTATCTTTTATATATATAATAATATAACAAAAAGATTGAATATTCTGTG
TGTGTTTAGGATCTTTAAAAGAAATTTTTTATATGGCAACTATTCTTTTTACTATGTATTTTGATTAACACTTTCAAACT
AACAACATTATTAATCAATTAAAATCGTACGCGAGAAACTTCAAAAGTCTCTTTCCTTCTCATCCCGCTTCAGAAATTTA
AGTCTGTTTGCCAACAAGATTCGTTCAATGAATAAATATATTAGATCAATCATAAACTAAATGATCAAATATAGATAAAT
TAGATAAATATAGTTAGATGAAAAGGGACATAATAACTTCCGCTAAAACAAGGTTAGTAAATAAAGACAACCTAATGATT
CGTATCAATATGTAGTATATTATAAAAGACTTTAATCAAATTTAATACAGTAACTCAGCATGGAAGAATCATTTTTCATT
ATTATTCTTAGTGTAAAGTATCACTACTATTAATGTAAAGCTGTAAACAAGAGACCAACAACTATTCATTTTAAGTTTAG
AGTAATTACGAAGCAAAAACTATATATACTAAACGATATTATTCAAAAACAAAACTATATATTAAACAAGAAATAAAGTC
AAAAGTGTAACGTTTCAGAACGGACGGTCACGCGTGACACAGTGGCTCTCTCTTTTAATTGATATTGTGTCTCCACTTTA
ATTTAAATTTCATTCATAAAATAAATTTGAAATAATCAAATTCATAATTAACCTTTTTAACTAATTTATAGTCAACTTCT
AAGTTTCTACTTAAACATATTAATAAGGGAACTTACGTAATGACACCAAATGAGAAATAGTATCAACAAGTCAATTTATT
AAAAAGCTTTTAATAATTTCCTAATCTGAACACTTTTGTATCTTGAATTTGTGGATAAAATTAGCCAAATTTTGTAAATT
AGGTTTGTAGTAATTAATTACTGAGATTAAGTAGCGAAGAAGAAGAAAAAAAGGACAGTCCCCATGTTTTAATGACAATG
GCTCTACTTTCCACGTTTATAATATTACAAAATCTTTCTTTTGCTCAGAACACAACTTGCTTTGAACTCTTTTACCTTCT
TCTTCTTCTTTAGATTCTCTGTAGCTTGAAGTGGATTCATGAATCTGTAATCTCGTCTCTGTATCTAAAAAGCTTCTGCT
TTTAACATTATCTCTGTTTCATAAGCTTCTAGAAGCTTCA
>AT3G50620.3 | chr3:18786249-18789248 REVERSE LENGTH=3000
AGTTAGAATCTACAATTTTATTCTTGTAGCCTAGTTTTACTGGGCCTAAATAATCATTTCATTGGGTCAAAAGCAAACAC
ATTTTTTTGTTCAGCTCACAAAATTACAAATCTTATGCGGGATAAAATCAGCAATGCAAAAAAATTACAAAACACTTGAC
ATGGCTCAACAAACCCAACAATTTTTTTGAAATTTTTCACTTTTGAGACAAATTTTGTATAGAAAAGACCATGACAATTA
GCAAAAATGAAAACTATGTTAGCCAATTAACTAAGATCGCAACTTAATAAGACAAATCTACGAGATCACCAAACTTCCAA
GTGTCGACCAAAATGACTCGCACCATTTGATTCCTACATCGATGAGAGCCACGTTGGATCCCACTCAAATGTTCAAAGAC
TTGAACCATGTGGTACCAACTCAAAATCCTTTTCGTTTGTTAGGAATATTCAAACAAATAAGTACAGGACAATATCAAAT
AAACAAAGTTCTTCTCTTTTTCTTCTTTGTAGAACAAGAAAACTAATACATTTTCTATCCTCTAAAACAAAACGATGAAA
TAAACTAGTAAAACTAATTTGGTGTGTAAGAAAAGAACTAATTTGGTGGGTGATAATGGAGGCTGCTTTTGCAATATTTT
AAAGTTTTCCTCTATGTATATATATAAGTATAACATGGACAATTGTACTTTATTATTATGTGTATGATGATGCTATGCAA
ATTATATAGCATGCCTAAGCCTAAATAATGATAATTTTTTCATGCCTAACAATAACAATGATATATTACATGATAACTAT
GTAGAGAGTAGAGACTAGAGATGTAACCTGAACTTTATATGGCTTTATAACTCACATGAAAAAGTTAGGTATATTAAGTA
TGTTTTAGGGTTAAATTTTGATATAGATTTACTATTTACCATGTATCATGTATGTTTGCAATAAATATGGACGCATGGAA
TCACACTAGCCCTCAGGCTAAAATAAATAGGATTGCTCAAATAAGGCGCTATCATCAATGGACGACCGTCTCAAACTGCG
ACAAACCTGGTTATACACTATTTTGTATTAACAAAGCTTATACTCCGATTACGTTTTTTAGTCGTTACTATTACATGTTA
TCTCGTAAAGACCAAATAAACACTATTGATTCGGTTTGATAAGCCGACCAGTTATAAGTTGTAACGTACGGTGTCGGCAG
CTCGAACTCTTATGTGTCATTGTGTTTCTAAACGTTTTTTTTTGGTCATATATGCGTTTGTATTTTTAGTGGTTAATTAT
ATGAAAAATGTATTATCTTTTATATATATAATAATATAACAAAAAGATTGAATATTCTGTGTGTGTTTAGGATCTTTAAA
AGAAATTTTTTATATGGCAACTATTCTTTTTACTATGTATTTTGATTAACACTTTCAAACTAACAACATTATTAATCAAT
TAAAATCGTACGCGAGAAACTTCAAAAGTCTCTTTCCTTCTCATCCCGCTTCAGAAATTTAAGTCTGTTTGCCAACAAGA
TTCGTTCAATGAATAAATATATTAGATCAATCATAAACTAAATGATCAAATATAGATAAATTAGATAAATATAGTTAGAT
GAAAAGGGACATAATAACTTCCGCTAAAACAAGGTTAGTAAATAAAGACAACCTAATGATTCGTATCAATATGTAGTATA
TTATAAAAGACTTTAATCAAATTTAATACAGTAACTCAGCATGGAAGAATCATTTTTCATTATTATTCTTAGTGTAAAGT
ATCACTACTATTAATGTAAAGCTGTAAACAAGAGACCAACAACTATTCATTTTAAGTTTAGAGTAATTACGAAGCAAAAA
CTATATATACTAAACGATATTATTCAAAAACAAAACTATATATTAAACAAGAAATAAAGTCAAAAGTGTAACGTTTCAGA
ACGGACGGTCACGCGTGACACAGTGGCTCTCTCTTTTAATTGATATTGTGTCTCCACTTTAATTTAAATTTCATTCATAA
AATAAATTTGAAATAATCAAATTCATAATTAACCTTTTTAACTAATTTATAGTCAACTTCTAAGTTTCTACTTAAACATA
TTAATAAGGGAACTTACGTAATGACACCAAATGAGAAATAGTATCAACAAGTCAATTTATTAAAAAGCTTTTAATAATTT
CCTAATCTGAACACTTTTGTATCTTGAATTTGTGGATAAAATTAGCCAAATTTTGTAAATTAGGTTTGTAGTAATTAATT
ACTGAGATTAAGTAGCGAAGAAGAAGAAAAAAAGGACAGTCCCCATGTTTTAATGACAATGGCTCTACTTTCCACGTTTA
TAATATTACAAAATCTTTCTTTTGCTCAGAACACAACTTGCTTTGAACTCTTTTACCTTCTTCTTCTTCTTTAGATTCTC
TGTAGCTTGAAGTGGATTCATGAATCTGTAATCTCGTCTCTGTATCTAAAAAGCTTCTGCTTTTAACATTATCTCTGTTT
CATAAGCTTCTAGAAGCTTCAATGGCGGAGTATATCTGTTTATTCGGCAAGGTTCTTCTCTTTCTTTCTCTCTCTCTCGT
GTCTCTTTTTGTGATTAAGCTTCTGGGTATCTCTGCATGTATGTTTTATCAATGGAATCTACCAAAAAGTTCTGTTTTTT
GCAAAGATTTCATAAGGAAAAGTCATGATTTTTGAGTCTCTCTGTTATTTCTCCGTTGTAAATGAATGTGATTGGTTTAG
GGTTTAGCAGTAGATTCTTGTCTGCTCTGTGTTTTCATATTCTTGATTCCGACTTAATTTTGAACCAAAGTGTTGTTTCT
ATTTGAAACAAGAAAACGAAGAGCCAACAAAAGCCCTAGAGAGAGCAATTAAGGAAGAAGATTCACTTGAAATAGTTTGA
TTTAGGGTTTTAAAATCAATTCTCTAGGCAACTAAAGACTCTTGATTTGGTTGTTGTTTGTAACAGGACAGTGCAGCGAT
TGTTATAAAGCAACCAAAGAAATCACCATTATTCTTAAGG
>AT3G50630.2 | chr3:18797508-18800507 FORWARD LENGTH=3000
AAATACTAAATACATAAATACCATAAGAACTCTTGTCTAATTCATAAAAGGACATTATTGGGGTCGCATAAACATATGTA
AATCAGATCGAGAAATCAGAATATATATACATTTTAGCTTGATCAATTTAATTAATGTTTTAGTTGGGAATATATTTAGC
CTTGCTTTGGGTCCACCCACCTCCATCAATTATCATTCTTTTATCTTTTTGTTTTGACAATCCAACAGTGGTTGTGAATC
ATGTGGTAGCTTCGCACCTATACATGATCCCCACAAATTGAATTTATAAATTACGTTAATCTCGTAAGAAACAGACAAAA
CTATGAAATGTCATATAACTAAGGTTCCATTCTTCGATCAGATAAAATAACCAAAAAAAAACAAAAAAAAAACTACACTC
GATCACGCAAGTAACAAAAAAAAATGTGAAGTTAAAGGTTTTTTTTTACTCAACATAATACTTTACTACTTATCACTTTA
CTCGTTAATCAAACACTCATACTAACGACTATTTTAAACTTAAGCCATCTTCAAATTTTAGAAATGGAGAAACGGCAATT
TTGCTTCGCATTTTGGTCTACACTATATACGGTTTTAAGTCATTTTGCTGTATTTTTATGTACTCAAGATTAAACTGCAT
TCTTCTACACTATAATTGTAAATGATTATGAAACTCTGAATCAGTGACTGTCTTTTTGATATAACTGTAAGAAAACGATA
GAAAGTGCTTTGGAGACTTTTTTTTGTTTTGTTAAAGGGTTTAAGTGCTTTGGAGACTTGTAGTAACATTTATACGTGAT
TACAAATTGTGATCATGATATAGACTTTATGGATTATAAAATTTCGTGCCCACACAATACAAATCACTAAAGATCCCATG
TGCCCTTGTCTGCATTCACTTAAGTCTTTTTCGTTTTTATTGGATATCTTTTCCATCTAGAAAGATATATTTAGATGTGT
TGCAATTTCACTTTTCATGATAGGCACAGTCTTTATGTATATTTGGATAAAAACTGGGACATATCTAAAAGTAATGTTTT
ACGATAAATACTATCACAATTTAAATCGAAAATTATCCTTCAAAACGAATATCAATATGTATTCATTGAGAGATTTTAAA
ACTTAGGGATTCATTTGTTGGTACTAGCGTTTAAGTTTTCATAATTAAGAACTACGGATGTATACATAGATATATGATAA
TTTTATTTTCGTAGTAATTGTTATGATAATCTTTGTTCTTTTGAAGTCAACAACATATATTATGCGAATTTTTAAACTAC
ATTATATGTTTAGCTCACTATTTTATTTTGAATATCTCATAAGTATGTATATATACTTACACATTGTTATAGTGAGTGTA
AAAAAGAGAGAGACAGTTTAGTAATGATTGAGTATGCAGCTCGTGGGCACATTATTAAATTGAATGGTATGATGGATATG
CGCAGACACTGTCTTGTGTGAACTCAAGAATCGATACAGAACGACGGCATTAAAAAAAAAGAAAAAATTCAATATAAGAC
GAAAATGATGATGGAAAAAAATTCTTTTATTTTTACCAACGAAATGTATGCGATATGAACTAGTAGTATTTAATTCACTG
TGTGAATTAGTAGTAATATTTAAGCATGTGAATATGTTTGTGTACGTATTGTATTGCCACAACAAAACAGCATGTCGCAG
CATTGATTTCATTATCACCTAACCGTTAAATACGTCATGGCCCTAGACTTAATGTATTTTAGACTTAATGTATTTTATAC
CTTATTTTGATATGTGTACGGTCGACCCCCTCACAAAATTGAAATATTACGACTATGCATTGAAAAACTATACACAACTA
CATTGTCAAATACTGATAAGATCTTAACACAGAAACACATATTATCACTAATAATGTAACGTGACAACATTACATTGCTT
TACACACATTTTTTTTAATCTATTTAAGATGATTGGATGATATTGTCATTTTTCTCTATAAATCTAAGATTTTTATTGTC
TTTATAATCTAAATTCGCAATTATTACAACAAAAAATTATCAAATCTAAATTTATTTTTAAAATCCACGATAATTATTCT
CATTCTATTTCATTGGAAACACCAACCAATTATTTTAAAAAACAGAAAACATATTAATTAAAAAATTGAATTCAAATTCT
ATTTACCATTCTAAAAAAAAAATTATGCACTGATTCTGTAAACGTTGACACCGTTAACGTAGTCGTAGATATGCACTGAT
TCTGTAAACGTTGACACCGTTAATGTAATCACATCGAATAAAAGACATATGTTGATCGTGTAAAGGTATAAGATACTCGA
TCTATAACATCGTTGTCAAATTCCATGTTGCATATACATTATATTGCTTTACACACATTTTTTTATCTATTTGATCGTCT
GTGAATTAATATGATAATTTGATGGTATTATTGTTATCTTTATAATATAAATTCGTAATTATTATAACAAAAAATAAACA
GTTTTATCTTAATATCCACAATAATTATTTTCATTCTCGTTGATTTATTGGAAAAGCCAGCCAATTATATTAAAATAAAT
AAAAACAACATATTAATTCAAAAAAATTTGAATTCAAAAAAATTTATCATTCTAAAGTAACTAGATATGCACTAATTGCA
CTGATTTTGTAAACTTTGAAACTATTAATGTAATCGTAACGAATAAAAGACACGTATCAATCGTGTAAGGTATAAAATAC
TCGATTTTTAACGGCGCCGTCAAATTCTCCGTTACATATTAAAAGAATTACTATTCCTACTTCACACGAGGCTTTATATG
AAAATGACAAGAGTTAATCGTGGCCGTTAACAAATTACGATCAAAACGAAGATCGTCACCATCTTATAACAGAATAACCC
AAATGGTACGCGAGCTAGAGACTCTCTAGTAGAGAGAAAGAGAGAGAAACACAAACACGCACACATAACGAGTGATTTTA
GAGAGAGATAGAGATCTGGAAGGTGACGTCGTAGGAGATT
>AT3G50630.1 | chr3:18797508-18800507 FORWARD LENGTH=3000
AAATACTAAATACATAAATACCATAAGAACTCTTGTCTAATTCATAAAAGGACATTATTGGGGTCGCATAAACATATGTA
AATCAGATCGAGAAATCAGAATATATATACATTTTAGCTTGATCAATTTAATTAATGTTTTAGTTGGGAATATATTTAGC
CTTGCTTTGGGTCCACCCACCTCCATCAATTATCATTCTTTTATCTTTTTGTTTTGACAATCCAACAGTGGTTGTGAATC
ATGTGGTAGCTTCGCACCTATACATGATCCCCACAAATTGAATTTATAAATTACGTTAATCTCGTAAGAAACAGACAAAA
CTATGAAATGTCATATAACTAAGGTTCCATTCTTCGATCAGATAAAATAACCAAAAAAAAACAAAAAAAAAACTACACTC
GATCACGCAAGTAACAAAAAAAAATGTGAAGTTAAAGGTTTTTTTTTACTCAACATAATACTTTACTACTTATCACTTTA
CTCGTTAATCAAACACTCATACTAACGACTATTTTAAACTTAAGCCATCTTCAAATTTTAGAAATGGAGAAACGGCAATT
TTGCTTCGCATTTTGGTCTACACTATATACGGTTTTAAGTCATTTTGCTGTATTTTTATGTACTCAAGATTAAACTGCAT
TCTTCTACACTATAATTGTAAATGATTATGAAACTCTGAATCAGTGACTGTCTTTTTGATATAACTGTAAGAAAACGATA
GAAAGTGCTTTGGAGACTTTTTTTTGTTTTGTTAAAGGGTTTAAGTGCTTTGGAGACTTGTAGTAACATTTATACGTGAT
TACAAATTGTGATCATGATATAGACTTTATGGATTATAAAATTTCGTGCCCACACAATACAAATCACTAAAGATCCCATG
TGCCCTTGTCTGCATTCACTTAAGTCTTTTTCGTTTTTATTGGATATCTTTTCCATCTAGAAAGATATATTTAGATGTGT
TGCAATTTCACTTTTCATGATAGGCACAGTCTTTATGTATATTTGGATAAAAACTGGGACATATCTAAAAGTAATGTTTT
ACGATAAATACTATCACAATTTAAATCGAAAATTATCCTTCAAAACGAATATCAATATGTATTCATTGAGAGATTTTAAA
ACTTAGGGATTCATTTGTTGGTACTAGCGTTTAAGTTTTCATAATTAAGAACTACGGATGTATACATAGATATATGATAA
TTTTATTTTCGTAGTAATTGTTATGATAATCTTTGTTCTTTTGAAGTCAACAACATATATTATGCGAATTTTTAAACTAC
ATTATATGTTTAGCTCACTATTTTATTTTGAATATCTCATAAGTATGTATATATACTTACACATTGTTATAGTGAGTGTA
AAAAAGAGAGAGACAGTTTAGTAATGATTGAGTATGCAGCTCGTGGGCACATTATTAAATTGAATGGTATGATGGATATG
CGCAGACACTGTCTTGTGTGAACTCAAGAATCGATACAGAACGACGGCATTAAAAAAAAAGAAAAAATTCAATATAAGAC
GAAAATGATGATGGAAAAAAATTCTTTTATTTTTACCAACGAAATGTATGCGATATGAACTAGTAGTATTTAATTCACTG
TGTGAATTAGTAGTAATATTTAAGCATGTGAATATGTTTGTGTACGTATTGTATTGCCACAACAAAACAGCATGTCGCAG
CATTGATTTCATTATCACCTAACCGTTAAATACGTCATGGCCCTAGACTTAATGTATTTTAGACTTAATGTATTTTATAC
CTTATTTTGATATGTGTACGGTCGACCCCCTCACAAAATTGAAATATTACGACTATGCATTGAAAAACTATACACAACTA
CATTGTCAAATACTGATAAGATCTTAACACAGAAACACATATTATCACTAATAATGTAACGTGACAACATTACATTGCTT
TACACACATTTTTTTTAATCTATTTAAGATGATTGGATGATATTGTCATTTTTCTCTATAAATCTAAGATTTTTATTGTC
TTTATAATCTAAATTCGCAATTATTACAACAAAAAATTATCAAATCTAAATTTATTTTTAAAATCCACGATAATTATTCT
CATTCTATTTCATTGGAAACACCAACCAATTATTTTAAAAAACAGAAAACATATTAATTAAAAAATTGAATTCAAATTCT
ATTTACCATTCTAAAAAAAAAATTATGCACTGATTCTGTAAACGTTGACACCGTTAACGTAGTCGTAGATATGCACTGAT
TCTGTAAACGTTGACACCGTTAATGTAATCACATCGAATAAAAGACATATGTTGATCGTGTAAAGGTATAAGATACTCGA
TCTATAACATCGTTGTCAAATTCCATGTTGCATATACATTATATTGCTTTACACACATTTTTTTATCTATTTGATCGTCT
GTGAATTAATATGATAATTTGATGGTATTATTGTTATCTTTATAATATAAATTCGTAATTATTATAACAAAAAATAAACA
GTTTTATCTTAATATCCACAATAATTATTTTCATTCTCGTTGATTTATTGGAAAAGCCAGCCAATTATATTAAAATAAAT
AAAAACAACATATTAATTCAAAAAAATTTGAATTCAAAAAAATTTATCATTCTAAAGTAACTAGATATGCACTAATTGCA
CTGATTTTGTAAACTTTGAAACTATTAATGTAATCGTAACGAATAAAAGACACGTATCAATCGTGTAAGGTATAAAATAC
TCGATTTTTAACGGCGCCGTCAAATTCTCCGTTACATATTAAAAGAATTACTATTCCTACTTCACACGAGGCTTTATATG
AAAATGACAAGAGTTAATCGTGGCCGTTAACAAATTACGATCAAAACGAAGATCGTCACCATCTTATAACAGAATAACCC
AAATGGTACGCGAGCTAGAGACTCTCTAGTAGAGAGAAAGAGAGAGAAACACAAACACGCACACATAACGAGTGATTTTA
GAGAGAGATAGAGATCTGGAAGGTGACGTCGTAGGAGATT
>AT3G50640.1 | chr3:18804640-18807639 REVERSE LENGTH=3000
ATCTCCGCCATCACCACAACATCCTCCTCCTCCCCCGCCGCAGCCGGATTTTGATCTAAACCAGCCGATTTTTAAAGCTA
TCCACGATTATGCACGTAAACCGGAAACTAAACCGGACACACTAATTCGGATCAAAGAATCCGTGTCCGAATCAGGCGAC
CCGATACAACGAGTCGGGTATTACTTCGCAGAAGCTCTGTCTCATAAAGAAACAGAGTCTCCGTCGTCATCGTCGTCGTC
ATCCCTAGAAGATTTCATTCTCTCATACAAAACCTTAAACGACGCATGTCCATATTCAAAGTTCGCTCATTTAACAGCGA
ATCAAGCAATTCTCGAAGCTACGAATCAATCAAACAACATTCACATAGTCGATTTCGGGATTTTTCAAGGTATTCAATGG
TCTGCTCTGTTACAAGCTTTAGCGACCCGTTCTTCTGGTAAACCCACCCGGATCCGGATTTCGGGTATACCCGCTCCGTC
TCTAGGAGACTCACCGGGACCGTCTCTGATCGCTACGGGAAACCGTCTCCGTGATTTCGCGGCGATTTTGGATCTCAATT
TCGAGTTTTATCCGGTTCTGACTCCGATTCAATTACTAAACGGGTCAAGTTTTCGGGTTGACCCGGATGAGGTTTTGGTT
GTGAATTTTATGCTTGAGCTTTATAAGCTTCTAGATGAAACAGCGACGACTGTTGGTACGGCGCTCCGGTTAGCTAGATC
GTTAAACCCGAGGATTGTGACGCTTGGAGAATACGAAGTCAGTTTAAACCGGGTTGAATTTGCTAACCGGGTTAAGAACT
CTCTCCGGTTTTATTCCGCGGTTTTTGAATCGCTTGAACCGAATTTGGATCGAGATTCGAAAGAAAGGCTGAGAGTGGAG
AGAGTGTTGTTCGGTAGGAGGATTATGGATTTGGTCCGATCAGATGATGATAATAATAAACCGGGAACCCGGTTTGGGTT
AATGGAGGAGAAAGAACAATGGAGAGTGTTGATGGAGAAAGCTGGATTTGAGCCGGTTAAACCGAGTAATTACGCGGTTA
GCCAAGCGAAGCTGCTACTATGGAACTACAATTATAGTACATTGTATTCACTTGTTGAATCGGAGCCAGGTTTCATCTCC
TTGGCTTGGAACAATGTGCCTCTCCTCACCGTTTCCTCTTGGCGTTGACTACTTGGTCCGATAAGTTAATCTAGTATTTT
GAGTTAGCTTTTAGAATTGAATTGTTTGGGGTTAGATTTGGATGTTTAATTAGTCTCTAGCCTATTCTCTTACTCTTTTT
TATCTAGTGCTTGGAGTGATGATGGTTTGTCGTTTATGTTCATTTGTAATATATATTGTATGTAACATTTGACTAGATTT
CTTTGGTATAAACGAAAGAAGCTAAACCAAATTCATGTGAATGAAAAAAACACTAGAATTAACCCCTGAAATTGAGGAAA
GGAGGTGATGAAGTTTGATTTTGAAATGAGAGTATTATGGTCCCATAAAAGAGACTGAAATTTGAATTGCACTAAGATCT
TTCACTAACACACCATTTCTTCTCCCTTTTCATCATTTTGTCTCCACTTTTTCTTGCCTAATATAGTTTTGTTTACTTCA
TGAAAATTATATACCAATGTTTTCTGTACCATTCACTGAATAATAAAATAGGAGCATAATTATTTGTCAGTGAAGTAAAA
GCCAAAAATACGAAGGCGCACTGACAAGTATTTCAATCTTTCTGTGTCAGTCTTGTTTCTCTTTGTTCGAACTTCAAACG
TGCCACTATGACGTCAACTCTCGAATTTCTTCTTCAGTGGTCTTTTGGTCCCCATTTCCTATATCTCTCAGCCACTACTC
TGACTCTGTCTGTGAGTCTGATAGTAAATTTTACTTCCCTAACGAAGATAAAAGCCCACTCTGTTTATGCTTGGCCCAAA
ATAAACAGGCCTAATCTCTGTCCCATTCCTTTATTTATATTAGCCACAAACAAAAACAATACATAGAAGTATTTTGCAAA
TAACCCAACCAAGTCTTGACTCTTCACAGCTAATTGCTTACAATTTGCCAGCTTGATTTTTCATTTTTTAGAAAATCATG
GTTAGGAATCCAACATCTATAAGTGTGATGATACCTGAAATAAAAATTAAAAAAAAAATGATCTAATCCACTCATTTTAA
GTGCTTTTGAATTAGAAATCGAAAATGATATAGACTATAAAGTAATATATAGATCAATCCATTTATAACTAATTGATTTT
GAGTTAGAAACTTCTAAACTTCACATACATCATAAAATTAAAAGTAAATCGTTTCATTTACAAATAACTAAAGTATTGGT
GGAAACTAACACCTTTGGATATCGAGCAGACTATGTATGATATGAAATTCAACTTAGACGATGAAATTGCAAGCCATGAA
ATAATGTTTACCGGTTTCTCTAAGAAAAAAGGTTCAAGCAATGATGCGTTGATATTTTCCTATAATGAGATGAAACTGTT
TTTTTGACCAATCATTCATGAGCGGAGTCGCATCACGACGACGTGTGGGATAAACAATGTTCAATGGAACTTCCAAGCAC
ATGATTGACAACCTTGGTCCTTTGACTGCACGTTACCTCATATGTAAATAGATATTAATACAACATTTTATGCCCATATT
TGTCGACATATCACTGAGTTAGTAGTATGTTTGATGGTAAGCAATAGAACAAGAAATAACAGAGGACAAATGGATAGTTT
CTCACGTGCCTCCATGTGATCTTTAACTCCTTCAAGATACGAAGATCAACAACATTTTGCCAATGAATGATAATCTACAA
CATTATTTTTTTTGGTTCTATTATAAAACACTTTTTGCTAGAATCTCTCGGTCAAATATTCGTATATAGAATATAGTCAT
ATAGATCAAGCTTGATGGATCTATGAGTTGGACATTAATAATCTCATTCCAACTTCTTATCCTATATATAACTCAATGGC
TTAGATCTCTCATTCTATATGCCATTGAGTAAAAACATAA
>AT3G50650.1 | chr3:18808101-18811100 REVERSE LENGTH=3000
CTCCCTCGTAATACATGGTTTTGACGGATTGATCGAGACAATTAGAGAGTGATAAAAAAAAATCTGTGGTTGAGTTAGGG
TTTAAATACGTAATCAGGTGACACGTTAAATTATCTAATTGTACTTTACCAAAAATTATATAATTGTAATTAATTAAAAT
GCCAAGAAAAAAGAAAAAAAAAAACAGTGCAGATAGACATATGGTTGATTAACACACTGTATTATCCATTTATTTACAGT
GAAATAAAATATGATTAAATAAAACAAAAACAGAAGCCTCCAAATATTTGGAGGCTGATTACGCCAACTAGTCCCCGTGT
TCCTCGATTAGGTCGGCCCATCATATTGTTGGATAATTACGGCCCATAAAGTTTTTACTTGATCTGAAATCATCCAAATG
AGAAGATTTAGATAATTCATAAATTATATTGATGTTCAATTGTTCATCATACTGCTCTTTTGTTAACAACAATATGGCTT
TGAATTTGATTGATTGTCTCTAATTTTGCAGATATTGGAAAGACGAAATGGTTCGATATTTTGAAGTATAGGTTTATTCA
CATGAACACCCTCGGTGATGAAATCGAGACTTACCAACCAAAAGCCCTTGTTTATTGATTTTCGTGGTTTGGCCCGCAAG
TATTTTTTTTCTTTTCTGGTTAGCCGAATAATATTCAGAAAACGAGGAAAAGCATTGAGATTTTTTTGTTTTAACTAACT
AAAATTTGGATGAGAAAGTGAGTTAGCTGGTCAATAAAAGGTACAAAAGTTTAGTGTTTGGACAGGCCACTTGTCATTTG
AAAAGTCTCTTTCTGTTTTGTATGAGATAATCGTCACCAAATATATATTTTTCTTACTGACTTAATAATTTCTGTTTAAC
TGATTCAAATAGTAAATATATTTTGGTTAATTAAAGGTTCAAACGAAAATAAGTGTAAAAAGCTAAGGAGGAGACAAAAA
TAGGTAAATTTTAGTTGGTAAGAGTTGAAACTAAAAATTAGTATTTAAAAAAAAAAGCAAAGAATGTGACAAAAATGGTA
AATATATAGAGAGACTTTCTTGGGGATGACTCAATGCCACTCTTTGTTCATACATAAGAAACCCCACCGATGACTTGGAT
AGAAAGAAAAGACAAATCAAACCCTTTCATTCTTACTCATGTCCTTTTCATACACCACTCATTCTCTCTCTCTCTCTATC
TATTTTCTCCAAGTCCACTTGCAGATAGGTGCAATGGTTAAACACTAAAGTGGGATTGCCATTTTCAAAGACAAGTCCTT
TTCAAAAATATCATCTTCTTCATTCTCCTTGTTGAAATCATTACCAATTTAGAACAGTCCATGGCACTTTGTAGTAAAAA
ATGTCAAAAGTGAAAATCAAAAGTAGACTTGGGCCAGGGACCATATACCATGTTTAGTAATGTAATTTAGATATTTAAGT
TATAAGTAGTGGAGAAGTAGGCCTTTTGACGCGGATACAACGATGAAATGAAAAGAGTGATGTCTCAAAGAGTCAAGTGT
CGTTCCCATGTGCTTTTTGTTCGCTATTGCTCTTTTCTATTTCATTCGCTTTAGGTTTTTAGAAATTGCAAAGTCACAAA
GAGCTTCCACACTCAAACCTCAAATAAGCAAATTCTCGAACTATGCGTCGTGTATGAATGATAATTCATAAAACTTGGTT
TGTTATTGAAAGACTTTTAAATTCTATAATCCTCTTTGGACTCTTTTCTTGTTTCTTCTTTGCTTGTGTTTTTTTTTTGG
TATTTTTGTGTAATTTTTAGCTTTTGGCTAATGGCTACTACATTTTCTTCGTCAAAGTTCGTCCACCAACAACAGATACT
AGTAGAGCCCGCCACAAATCGCTTTTGCTCCATTGTATATGGGCCTACTTACGGACCCACAAGCCGTCCTCCACAACACT
AACGTTGAGATAAAAAAGACATGCGTATACAAATAAAACATGTCTATTGTTTAATTTTTGCTTGCTCAAGTCATATTCAA
GATGTTAGCTTAACTTGTCGAAAGGTTTTTTTACAAAAGTAACTGAAACTAAACCAATGAAGTCACTGAAATTTGTTAAC
CAAAGTCCAATTTAACGACCCTTTTAGTTGATAAGAAACAGCTTTGAAAAACCTTGACCTTTGCGGCTTGAAAGCAGAAG
ATAATAACCTAATTCTTTTTACTTTTCTTACATCAATCTTTTTACCTTTATAATACTGTTAGTTAAAATGAAAAAAGACA
GAAAAGTTGCAGGCGACATGCAGGTGACAAGTAGCAGAAGACAGTTGTCGACGTGTCACATTCACCATTTCAGCCAAAGC
CATTGATCTGATTCTAGACGGTGGAGATGAGGTCACACTCTTCGATACGTAACTGCCGATACATGACGTCATCGTGTCTG
TGGGTCCCATAAGTGAGATATCGTTTTACTCTCTCTTTTTTTTCATAACGTCAACTCTTTTTTTTACCCATATTAACAGA
GTGGTAATAATTATTTAACAAAAAAAAACCTATGTATTTTTTATTTTTTGGTCAAAAGGTTTCTGAATAAATTTGTAAGA
TTATACGAAACTACAAATTCATGAGATATAGAAATTATTCAATTGATATTTTGATAAATTACATTTCTATTATTAAATTC
TTGAAAATAATTAAATACAAAACTGAGTTTTTTAGTAAACTATGTTAGTTAGTTTCTTCATTTTTTGTTGTTGTTGTTGG
TTTTATAGTTTCTTCATTTCTTGCAGTTAATAACGTAATTTTGTACTTTTAAACTAAAGTGGTAATTGATTAAAAATACA
GTACTCGAAAATGATAAATCGGATGACAAAAAAAAAGAAAATGATAAATCAAAATGAAAATACTCACTTTCTTACTTTTT
TCTTCCTACTAAAATCTCTCCGGTTTCATTCATATCCCTCTCTCTCTCTGGGCCTTACTCAATCACCACCAAATAACAGA
CAAAAAAACGCCTTCATCGCCGGCGAAAGTGAGTCGGAGA
>AT3G50660.1 | chr3:18817169-18820168 REVERSE LENGTH=3000
GAGAAAATATGGAGTTTGGAATTTATAATAATAAAGGAAATAATCGATTCCATTTGGTTGGATTACACAGTTAAGTTTTT
GTGTTTCTTTTGTTATATGTATATGAGTAAATCAAAAAGACAATTGATTGAAGTGTAAACATATTTCGTTATGACCCCCC
CAAAAAAAAAAAAAACAAACAAACAAAACAATTTTCGATATAGTTTTTGGTTCTGGATTAGGTTTATTTGATCATAATTA
CATGCATCATTTCTTTGATTACTATGAAGATTTTCTTACCAATTAAAATTTCGAATTCATATCTCTTGATTATTAAATTA
AATACGAGTGTGAATATCCGTTTATCGATCACTCCAATCATGATTATGATTCTTGTGCTAATCCAGCAAATTATTAACAA
GAGTATTGAGAAAAAAACGAAAATAAGAAAAGGGAAAGAGTAGTGACCCATGGAGTATGTGAATAATTATCAAAGAGAAT
AAGAGATGACAACCAAAAGGTTGTGGAATAATGGTCCCTGCCAGCTTTCTCTCACAATCAATATCGACCCTATTTGGATT
TTCTGGATATTCGTTAAAATTTGCGATAACGATTGTGAAAAATATTTTATTTGTTAGCTGATCTCAATATTATGTTCCAG
GTATTTGCATAATCTTCTGTTTAAAGCATATTTTGTCTTTCTTTTTGTTTCGTTTCTCTTAACTATATATTATCGCGGAT
ATATGATAACAATGATATATCACAAAACAATTGTCTGGGACCATTTTGAATAAACTTTTTCTCAAACATTACGGGACACT
GGACTCGAACCTTAAATACGATTTTACAGCGTCACTAGTTGAGATTACTAGCATAAAGCATAAAGGACCCGTTCAAGCTA
TTTATACAAAGTTACAAACTGAATATAGCTTGAAATCCTTTAGAAAATTTTGGAATTACCGGTTGTTATGTAAATATAGA
TTTAGTGGTAAACAAATATGTTAATCAATTAGTGGTCAACATATACATAATTCCTTACAGAAAAAACAAACTTAAGAGAA
GTTAACATATCCATATATGGGTATGCTATACCTTTCACGTATGCTATACTAGAGACTAAAGAATAGTTATGTGATGTCGA
TAAATGAAATTCACACGCGTGGTAATAATTATGGGACCGTATGTTACGATCACTGCAAATATCATTCTTGGTTGGTCAAC
AATAAAAACAAAAACAAGAAAAAAAGAAAACGATTTTTCTTGGATTCCATTCAATGATCTAAAATGCATAGATCTTTTGG
GTTACAGTTTCGAAGTCCTCTACAAGCGTGTAACCATCTGCAACTATTAAATTGCTTTCTTTAATGCATCTTTAACATAT
TTATTGTTAGTTGGAATTTAATAAGAGCGAACTTGTAACATTACAATATTTATATTAGATACTAGTATGTGATTATTCCA
AATACATACTTTGGATGTTTAAACTTAATCTTGTTTCTTCCTACGTATAAATATTAATCATCGAGGTAAAAAAAGTTTTG
TCTTATTTTCGCGATGCATGAAGGATAAACCTAATGACTTTAATTTTTTGAAAATGTAACCCTTTTACTCATAGATTAAT
TACCGTATGTTTTTGTTGCCATAATGACAGCCTCTACAACTGTGATAGTCAATTTTTTCTGCAAATATTAAATTAGGAAT
TCAATGCTACTATCAATAGAAGAAACAGCTGAGTATTACATTTTAATTTAAAGACAAAATTTTTGAAAAATGTTATAATT
TCTAACAATATTATTAAAATATGATGCCTATAATGTATTTCCTATGTTCTTAAAATATTTTTTTTTATATTTAGTTATAA
ATACATTATGAACCAATAATAGTTGGTGAATTCAAATATCTCCATTAATATTTTTTGAAATCTACAAATTATTAATATTT
AGTCAATAACAATGCATAGAAAGTTCCAAAAAAAATTTTGTTAACAGAAACTTCCAAATTTTTTTTTTTTATGGAACAAG
AAATAACAGATAGAAAACTATTTTGTTGTGGAATGGAAGTAGTAATATACATTAAGCAAATTTTAAAAAATTATATAAGC
CTATACGCGCTCAAAGTATGTTATCTAGTAGGTGTAATTAATAATGCATGGTGCGATTCAGAATTGGGACAACAATGAAA
ACGGAATTAAAATATTAACTTTAAAATAAATAAAAATTTGAGTAAATGTGTTTTCTGACTATTGAGGGGCAAAAAAAAGA
CAATGCCAAAAGTCTACGGGTTTGACTGTCCAGTTCGGTAATAATCTAATAACTCTGTCTTTGACCGCACGCTCGTGTAG
GGGTCCTTCTGACATTTTCACTGTTCTACCCCTACTCGTGAGCCCACCCTTTTCCCATATCCTAAGGGTAATTTTGGAAA
TCCCAATTTAAACCGATTGAGACCGTACCGGACTTCCTGGGATTCTGCTGGAGCATTTATCAAAAATTATTAGCACGAAT
GGGTTTATTAATTTAAAAACTCACAACTTGATCAGATAAAATTTCATAAACACTTTTACGATGGATTCGTACGATCTATC
TAATGACTTTTTTTTTTCTACCACGGTGGATGAAAGTTATAGTACTATTAGCCAGAGACAATTGATTATAGATATATCCA
TTAATCCATGATATTTATGATATAAATAGCTGTTAAACTATTTCAGCATCGCAGCTTTCTGCAACTTTTGTTTTTAATTT
AAGAGTTTAATAAATAAAAGTATTAAAAGGAGCATAACGAGGCAACAAAAGTAATGAACACGGAGAAACAAAAGCCATGA
AGCTCATTGGTTAGGTTTAAGCTTAATAAGAAGATTTTATTAAATTTTAATGACGATGATAACAATTATATTTTCTGACT
TCTTTAAAACCCCCTCTTACAAACAGAAGCTCCCTTTTTCAGTAGAAGTCCGATTCCCAATCTTAAAGACAAAGCCATTA
GAAAGAGAAAGTGAGTGAGAGAGAGAGAGAAACTAGCTCC
>AT3G50660.2 | chr3:18817169-18820168 REVERSE LENGTH=3000
GAGAAAATATGGAGTTTGGAATTTATAATAATAAAGGAAATAATCGATTCCATTTGGTTGGATTACACAGTTAAGTTTTT
GTGTTTCTTTTGTTATATGTATATGAGTAAATCAAAAAGACAATTGATTGAAGTGTAAACATATTTCGTTATGACCCCCC
CAAAAAAAAAAAAAACAAACAAACAAAACAATTTTCGATATAGTTTTTGGTTCTGGATTAGGTTTATTTGATCATAATTA
CATGCATCATTTCTTTGATTACTATGAAGATTTTCTTACCAATTAAAATTTCGAATTCATATCTCTTGATTATTAAATTA
AATACGAGTGTGAATATCCGTTTATCGATCACTCCAATCATGATTATGATTCTTGTGCTAATCCAGCAAATTATTAACAA
GAGTATTGAGAAAAAAACGAAAATAAGAAAAGGGAAAGAGTAGTGACCCATGGAGTATGTGAATAATTATCAAAGAGAAT
AAGAGATGACAACCAAAAGGTTGTGGAATAATGGTCCCTGCCAGCTTTCTCTCACAATCAATATCGACCCTATTTGGATT
TTCTGGATATTCGTTAAAATTTGCGATAACGATTGTGAAAAATATTTTATTTGTTAGCTGATCTCAATATTATGTTCCAG
GTATTTGCATAATCTTCTGTTTAAAGCATATTTTGTCTTTCTTTTTGTTTCGTTTCTCTTAACTATATATTATCGCGGAT
ATATGATAACAATGATATATCACAAAACAATTGTCTGGGACCATTTTGAATAAACTTTTTCTCAAACATTACGGGACACT
GGACTCGAACCTTAAATACGATTTTACAGCGTCACTAGTTGAGATTACTAGCATAAAGCATAAAGGACCCGTTCAAGCTA
TTTATACAAAGTTACAAACTGAATATAGCTTGAAATCCTTTAGAAAATTTTGGAATTACCGGTTGTTATGTAAATATAGA
TTTAGTGGTAAACAAATATGTTAATCAATTAGTGGTCAACATATACATAATTCCTTACAGAAAAAACAAACTTAAGAGAA
GTTAACATATCCATATATGGGTATGCTATACCTTTCACGTATGCTATACTAGAGACTAAAGAATAGTTATGTGATGTCGA
TAAATGAAATTCACACGCGTGGTAATAATTATGGGACCGTATGTTACGATCACTGCAAATATCATTCTTGGTTGGTCAAC
AATAAAAACAAAAACAAGAAAAAAAGAAAACGATTTTTCTTGGATTCCATTCAATGATCTAAAATGCATAGATCTTTTGG
GTTACAGTTTCGAAGTCCTCTACAAGCGTGTAACCATCTGCAACTATTAAATTGCTTTCTTTAATGCATCTTTAACATAT
TTATTGTTAGTTGGAATTTAATAAGAGCGAACTTGTAACATTACAATATTTATATTAGATACTAGTATGTGATTATTCCA
AATACATACTTTGGATGTTTAAACTTAATCTTGTTTCTTCCTACGTATAAATATTAATCATCGAGGTAAAAAAAGTTTTG
TCTTATTTTCGCGATGCATGAAGGATAAACCTAATGACTTTAATTTTTTGAAAATGTAACCCTTTTACTCATAGATTAAT
TACCGTATGTTTTTGTTGCCATAATGACAGCCTCTACAACTGTGATAGTCAATTTTTTCTGCAAATATTAAATTAGGAAT
TCAATGCTACTATCAATAGAAGAAACAGCTGAGTATTACATTTTAATTTAAAGACAAAATTTTTGAAAAATGTTATAATT
TCTAACAATATTATTAAAATATGATGCCTATAATGTATTTCCTATGTTCTTAAAATATTTTTTTTTATATTTAGTTATAA
ATACATTATGAACCAATAATAGTTGGTGAATTCAAATATCTCCATTAATATTTTTTGAAATCTACAAATTATTAATATTT
AGTCAATAACAATGCATAGAAAGTTCCAAAAAAAATTTTGTTAACAGAAACTTCCAAATTTTTTTTTTTTATGGAACAAG
AAATAACAGATAGAAAACTATTTTGTTGTGGAATGGAAGTAGTAATATACATTAAGCAAATTTTAAAAAATTATATAAGC
CTATACGCGCTCAAAGTATGTTATCTAGTAGGTGTAATTAATAATGCATGGTGCGATTCAGAATTGGGACAACAATGAAA
ACGGAATTAAAATATTAACTTTAAAATAAATAAAAATTTGAGTAAATGTGTTTTCTGACTATTGAGGGGCAAAAAAAAGA
CAATGCCAAAAGTCTACGGGTTTGACTGTCCAGTTCGGTAATAATCTAATAACTCTGTCTTTGACCGCACGCTCGTGTAG
GGGTCCTTCTGACATTTTCACTGTTCTACCCCTACTCGTGAGCCCACCCTTTTCCCATATCCTAAGGGTAATTTTGGAAA
TCCCAATTTAAACCGATTGAGACCGTACCGGACTTCCTGGGATTCTGCTGGAGCATTTATCAAAAATTATTAGCACGAAT
GGGTTTATTAATTTAAAAACTCACAACTTGATCAGATAAAATTTCATAAACACTTTTACGATGGATTCGTACGATCTATC
TAATGACTTTTTTTTTTCTACCACGGTGGATGAAAGTTATAGTACTATTAGCCAGAGACAATTGATTATAGATATATCCA
TTAATCCATGATATTTATGATATAAATAGCTGTTAAACTATTTCAGCATCGCAGCTTTCTGCAACTTTTGTTTTTAATTT
AAGAGTTTAATAAATAAAAGTATTAAAAGGAGCATAACGAGGCAACAAAAGTAATGAACACGGAGAAACAAAAGCCATGA
AGCTCATTGGTTAGGTTTAAGCTTAATAAGAAGATTTTATTAAATTTTAATGACGATGATAACAATTATATTTTCTGACT
TCTTTAAAACCCCCTCTTACAAACAGAAGCTCCCTTTTTCAGTAGAAGTCCGATTCCCAATCTTAAAGACAAAGCCATTA
GAAAGAGAAAGTGAGTGAGAGAGAGAGAGAAACTAGCTCC
>AT3G50670.1 | chr3:18829493-18832492 REVERSE LENGTH=3000
AGTATTAAGTATAAAACACACACACACACACAATGATACATTCTGACAGCAAATTCTCCTAGTTCCTTGCCTTAGCGATA
GATGTGGTTACATGATAACACACAAGGCAACAGTTAAGGCTAAACAACTTTTGAAAAGGTAGGAGAAAATCAAATTGAAG
GATCAAAACAGACAAATTTTGGATATCAATGTAAAATGAAATCTCTAGATATTGTTGACACAACTGTTTTCTTTTGGCAA
GAAAAACGAGTATGATACAAATCGACCAAACACAACTGTTTTCTTGCAGCCTATGCACAAAGCATCGCTAACAAATGTAT
TGATGACTGCGCCGTGGCCCTCTCCGAAGGACCCTACAGCGAGAATATAGCCATCGCGGATAATCCAGATTCGGGGATGA
GCGGTCCTGTCGCGACTAAGTATTGGATTGACGATGGGCCATGGTACATTTATGACACGAAGAAGATTGATATCATTTTT
AAGAATTCATGTAGACTTCTTCACAACGAAAATACTACCATCCATATTTAGATCTCTTTATGTCTATGTGATAGATTTTG
ATAGAGGCGTGTAGAATAAGGTATTGAACTGACTTGATTTTATTGATTCACAAACTATGGTATTTATATACAATGATCTC
TATCAAGAGATAAACATAAATCCCTAAAATATAGGTTAGAAACTCTATCATCAAAGATATTGTACTAATCCTAATCGGAT
AACATATATCCCCAATACTCCCCCGCACGACAAACGTGGTACGCAAAACACAAACTTTGCAATCACAAAGCGGAACACGT
ATGTCGTGGACAATATGTCGAGGACGGACAAATCATGTAAATAAACATCTTAGGGTATAAACTTCATTCTTGGGGTGGAA
CTTCATCATGTCTTCGGTCTTGGTAAAAGGGAATACATCCCGTGTACGCAAATTATGCTGCTCCACAAACAATCATCTTT
ATCTTGGACGGTCTATAACTCGGGACTAAACATGACCTAAAAACATGAATGTTCCACAAACTCTACTAATGGCTAAACCA
TAACCAAACTCCCCCGTAACGGTAAAACTATTACCAAACTCTCTTACTAAGAACACAAAAACTCTGAAAATTTCTTAACT
CAAGAATAATTCCAGTAACATAAAAAGAAAAAGAAAAACCAAAACCAATCCTACTAAAAACATAGAAAACCAACGACTTA
AAGTTTTGGAAAAATAATACCCATGTGATTAAGAAACAATCACGTAACCTCCATCCCTTAACATGCCGACATCTTCGTCG
TTTTCATTTCCACCGTCGGAGGCACCGTCTTCTCCTTCAGTGATCACCATCTTCATAATCTTTTCTTGATTACAAAATCT
ATAATGCGGAAGCTTTAATTATGATCCACAAAGATCGACTGCTCTGATACCATGTAGAATAAGGTATTGAACTGACTTGA
TTTTATTGATTCACAAACTATGGTATTTATATACAATGATCTCTATCAAGAGATAAACATAAATCCCTAAAATATAGGTT
AGAAACTCTATCATCAAAGATATTGTACTAATCCTAATCGGATAACATATATCCCCAATAAGGCGCCTAAGTTCAGGTGC
GACAAGGCTCCAACAATTTCTACTACGATGGCCAAACGCAGTTACCAAGGGGAGTCATCAGTCCCATTATATGAATACAT
AAATCTGAATGATAAAATTGCATACCTATGAATCTATGATAATTGGCAACGTCTTCTTCTTGTGGAACACGCAATGGTAC
CCTCCCCGAGTGTTAACACACATGCTACCTTCGCAACAATATTTGTGACGTCCATTATTGTTGAGTATTCTACACTCGTC
CATATCTGTAGATGAAAAACCACATAATTATAATAAGCAAGCATTTTCCACAATACAAGAAAACAGAACGAGTCAGTTTC
TCACTTTGCATCCACCTAAAAGATCTTATGGGTTACATTGTAACCACTGGAACATGCACAAACTGAATATCCAATCTCGT
ACTCATAATCCGTCAGGTTATATATGGCACTTGCAACGGTGATGTGAGCACCCGACAGATGAGAGATTCACAGTTTGAAT
TGACCATTGTAGGTGGACTATCGTACGTTTCATCGCATAAATCCATCGAGTATCACTAATTTTTGAGGAAGGGTATATGT
CAAACTCGTCTGTTAAAATTGCCACTTTGCACCCTCGCCTATTGTTGTGTTTCTACTATCCCCTTGTATACTAAGAGACC
AGTTACATGCCCGATCACATAAGGTTCTTTCTTTCTGCAGCATCTATAGCCATTGCAACCTTTTTTTATCCATTCTCGCT
TCTGGTGCTGTAGTGCACAAATGGAGACGCAACCAACTATTCTTGGCTCATTTTTTCTCAAAAGGCTTTGATGTTGCAAC
CAACAACAATTACGCTGTTAGCGCACGAGACCAATGGTAAAAGGTGTGCCCGTCAAGTTCAATAGATCTCCAACCTCGGT
TCCATCATACTTAACAAAATCATTGGATGGAGAGCCACATCCTATGGAAGTGAATCAGTGATGGTCATTTGGAAATGCTT
AATTTTTCTTATTATGGTTACTTTAAAATATTTAAAAATTTAGAGCCTGTTATTGTAAAAATAAATAAAATTGGAATCTA
TTTTAATTATGTTTTTTGTTAATGGATTTTAGAAAAATATGGGAGCCAAAGATCAACGAATGCCTACAAAACCAATAATT
TGACATGTTAACAAAAAATTGTAAAATCCAAAAAAAAAGGTAATTGAAGCTGATAACCCTCTTGTTCAGCGAGTGGGTTA
AAGTGTGACCGAGATATACGAGCACGGCATCGTTTTACGTATCGTGATCTGTTGGATCTCAACTCGGTTTTCTTAATAAT
CAGAATCCGGTTAGAGATTGAATTTGGGTTTTGTTAGTTTTGCTTCTTCTCTCTGCAAAAATCCTCCATCCGCTTCCTCA
CGAAAAACCCTAGCACAGCTCCGAGATCCCTTTTGTCGCC
>AT3G50670.2 | chr3:18829493-18832492 REVERSE LENGTH=3000
AGTATTAAGTATAAAACACACACACACACACAATGATACATTCTGACAGCAAATTCTCCTAGTTCCTTGCCTTAGCGATA
GATGTGGTTACATGATAACACACAAGGCAACAGTTAAGGCTAAACAACTTTTGAAAAGGTAGGAGAAAATCAAATTGAAG
GATCAAAACAGACAAATTTTGGATATCAATGTAAAATGAAATCTCTAGATATTGTTGACACAACTGTTTTCTTTTGGCAA
GAAAAACGAGTATGATACAAATCGACCAAACACAACTGTTTTCTTGCAGCCTATGCACAAAGCATCGCTAACAAATGTAT
TGATGACTGCGCCGTGGCCCTCTCCGAAGGACCCTACAGCGAGAATATAGCCATCGCGGATAATCCAGATTCGGGGATGA
GCGGTCCTGTCGCGACTAAGTATTGGATTGACGATGGGCCATGGTACATTTATGACACGAAGAAGATTGATATCATTTTT
AAGAATTCATGTAGACTTCTTCACAACGAAAATACTACCATCCATATTTAGATCTCTTTATGTCTATGTGATAGATTTTG
ATAGAGGCGTGTAGAATAAGGTATTGAACTGACTTGATTTTATTGATTCACAAACTATGGTATTTATATACAATGATCTC
TATCAAGAGATAAACATAAATCCCTAAAATATAGGTTAGAAACTCTATCATCAAAGATATTGTACTAATCCTAATCGGAT
AACATATATCCCCAATACTCCCCCGCACGACAAACGTGGTACGCAAAACACAAACTTTGCAATCACAAAGCGGAACACGT
ATGTCGTGGACAATATGTCGAGGACGGACAAATCATGTAAATAAACATCTTAGGGTATAAACTTCATTCTTGGGGTGGAA
CTTCATCATGTCTTCGGTCTTGGTAAAAGGGAATACATCCCGTGTACGCAAATTATGCTGCTCCACAAACAATCATCTTT
ATCTTGGACGGTCTATAACTCGGGACTAAACATGACCTAAAAACATGAATGTTCCACAAACTCTACTAATGGCTAAACCA
TAACCAAACTCCCCCGTAACGGTAAAACTATTACCAAACTCTCTTACTAAGAACACAAAAACTCTGAAAATTTCTTAACT
CAAGAATAATTCCAGTAACATAAAAAGAAAAAGAAAAACCAAAACCAATCCTACTAAAAACATAGAAAACCAACGACTTA
AAGTTTTGGAAAAATAATACCCATGTGATTAAGAAACAATCACGTAACCTCCATCCCTTAACATGCCGACATCTTCGTCG
TTTTCATTTCCACCGTCGGAGGCACCGTCTTCTCCTTCAGTGATCACCATCTTCATAATCTTTTCTTGATTACAAAATCT
ATAATGCGGAAGCTTTAATTATGATCCACAAAGATCGACTGCTCTGATACCATGTAGAATAAGGTATTGAACTGACTTGA
TTTTATTGATTCACAAACTATGGTATTTATATACAATGATCTCTATCAAGAGATAAACATAAATCCCTAAAATATAGGTT
AGAAACTCTATCATCAAAGATATTGTACTAATCCTAATCGGATAACATATATCCCCAATAAGGCGCCTAAGTTCAGGTGC
GACAAGGCTCCAACAATTTCTACTACGATGGCCAAACGCAGTTACCAAGGGGAGTCATCAGTCCCATTATATGAATACAT
AAATCTGAATGATAAAATTGCATACCTATGAATCTATGATAATTGGCAACGTCTTCTTCTTGTGGAACACGCAATGGTAC
CCTCCCCGAGTGTTAACACACATGCTACCTTCGCAACAATATTTGTGACGTCCATTATTGTTGAGTATTCTACACTCGTC
CATATCTGTAGATGAAAAACCACATAATTATAATAAGCAAGCATTTTCCACAATACAAGAAAACAGAACGAGTCAGTTTC
TCACTTTGCATCCACCTAAAAGATCTTATGGGTTACATTGTAACCACTGGAACATGCACAAACTGAATATCCAATCTCGT
ACTCATAATCCGTCAGGTTATATATGGCACTTGCAACGGTGATGTGAGCACCCGACAGATGAGAGATTCACAGTTTGAAT
TGACCATTGTAGGTGGACTATCGTACGTTTCATCGCATAAATCCATCGAGTATCACTAATTTTTGAGGAAGGGTATATGT
CAAACTCGTCTGTTAAAATTGCCACTTTGCACCCTCGCCTATTGTTGTGTTTCTACTATCCCCTTGTATACTAAGAGACC
AGTTACATGCCCGATCACATAAGGTTCTTTCTTTCTGCAGCATCTATAGCCATTGCAACCTTTTTTTATCCATTCTCGCT
TCTGGTGCTGTAGTGCACAAATGGAGACGCAACCAACTATTCTTGGCTCATTTTTTCTCAAAAGGCTTTGATGTTGCAAC
CAACAACAATTACGCTGTTAGCGCACGAGACCAATGGTAAAAGGTGTGCCCGTCAAGTTCAATAGATCTCCAACCTCGGT
TCCATCATACTTAACAAAATCATTGGATGGAGAGCCACATCCTATGGAAGTGAATCAGTGATGGTCATTTGGAAATGCTT
AATTTTTCTTATTATGGTTACTTTAAAATATTTAAAAATTTAGAGCCTGTTATTGTAAAAATAAATAAAATTGGAATCTA
TTTTAATTATGTTTTTTGTTAATGGATTTTAGAAAAATATGGGAGCCAAAGATCAACGAATGCCTACAAAACCAATAATT
TGACATGTTAACAAAAAATTGTAAAATCCAAAAAAAAAGGTAATTGAAGCTGATAACCCTCTTGTTCAGCGAGTGGGTTA
AAGTGTGACCGAGATATACGAGCACGGCATCGTTTTACGTATCGTGATCTGTTGGATCTCAACTCGGTTTTCTTAATAAT
CAGAATCCGGTTAGAGATTGAATTTGGGTTTTGTTAGTTTTGCTTCTTCTCTCTGCAAAAATCCTCCATCCGCTTCCTCA
CGAAAAACCCTAGCACAGCTCCGAGATCCCTTTTGTCGCC
>AT3G50685.1 | chr3:18834749-18837748 REVERSE LENGTH=3000
GATCCACTAATGTTTTTGTAGATTTGATAATTCATCTTTGACAAAAAAAAAAAAAAGGCCGATAATGGCGTTTTTGGTAA
ATATGTCAAACAAAGGGGTCCACTATTAGTTGCACACAACAGAGACGTGTCGAAATTGTCCAGATCCAAATCCTCCTTAC
GTCCTTCTACACAACCAAAACAAAACAATTCAATCAACACCTTCCATTACGCCACGTCATCGATCCTAAACACTTTAATC
CAACGGTTTATCAACACGTTAAATAATTCACACAAAATTCTCCAAAACAACCCACCCGTCCCCACTTTTTAACCCGACCC
GAACCGAATTTCCCCAATCAATTAAGAGCCCAACAAAGAACAAAACAATGTTAGGTTTTCGTCTTCCTCACGAGGTTTTA
GTGGCGACTGGTGGTGACCGTACAAATTAGGTTTTTCCGGTAGAGAAATTTTTCAAAAGAGAGAGTTTTTGATTCTGGGT
TCTTCAAATCATCTCTTACCCTTCATCGATATTCATCAATTTCTTCTGTTTTAACCCTCTTTTTCCCCTTTCTTCGCTCT
GTTGTGATACCTTCTTCTCAGCGAGTTTCGAAGCTGTTCTCTGTTTTCAGAGAGAAGGTGTGTTGTGAGCTTTAAGGTGG
GTTTGGTTTTGATGGATGAGATTTGGGAAAGAGCTGTAGAAGCGGCTCTAGATGGTCAAACAGATAGGTTAGCTACACGA
ACGCTAACACTTGATGGTGCTGTGAAATGCGTTCAGGGACGTTTACCACCACCTAGTGTTCTCGAGAAGTTTCAGAATCT
TCAGCATCTTTCTGTAGCTAACATCGGTGTTTCTTCTCTGGAACAGTTTCCTAGACTTGGTAATTTACAGAAGCTAATCT
TATCTGATAATCGGATCACTGTTGGTTTAGAGTTTCTTGTTGAAGCTGGGCTTGATTCGTTCTGTGATTTGGATTTATCT
AATAACCGGATCCAGTTTGTTGAGGATCTAGCTCCTTTGGCGGAGTTGAAGCTTGTGTCTCTTGATCTGTATGAGTGTCC
TGTGACTAGGCTTAAGGATTATCGATCTAGGGTTTTTGGGTTGATTAAAACTTTGAAGTATTTAGATAAGACTGATGCTG
AAGGGAATGAGAGGCCTGAGTCTGATGATGAAGATGATGAGGAAGATGAAGAGGATGAAGAAGAAGAAGAGGAAGGTGAT
GAGGAGGATCCTGGAAGTGGGGAGATTGATGGAGATGAAAGAGCAGAGGCTCCTCGGATGAGTAATGGCCATAGTGAAAG
GGTAGATGGTGTTGTTGATGTTGATGAGGATGAAGAGAGTGATGCTGAGGATGATGAGTCAGAGCAGGCTACTGGAGTGA
ACGGGACGAGTTATCGGGCTAATGGATTCCGTCTTGAAGCTGTTAATGGGGAAGAAGTAAGGGAAGATGATGGGGATGAT
AGTGAGTCTGGTGAGGAGGAAGTAGGGGAAGATAATGATGTGGTTGAGGTTCATGAGATTGAAGATAGTGAGAATGAGGA
AGATGGGGTTGATGATGAAGAAGATGATGAAGAGGATGAGGAGGAAGAGGAAGTTGATAATGCTGATCGTGGTCTTGGTG
GGTCAGGGAGCACAAGCAGGTTGATGAACGCAGGAGAGATTGATGGGCATGAACAAGGAGATGACGATGAAGATGGTGAT
GGCGAGACTGGGGAAGATGACCAAGGGGTTGAGGATGATGGAGAGTTTGCGGATGAAGATGATGATGTTGAAGAGGAGGT
GACACTTTGTACTTCAAACATTATGTTTTGAGATATGAATGTTGTGCTTGGGTTTCACTAATTTTCTTGTTTTTTTCACT
GGTTTGTAGTTGCGGCAGATAGGTGGTGATAGACTTACTACTTCATTTTGATAAATTTTTGTGCCTAAGTTCACTGTCTT
GCTGCTATTCAGAGATCGATATTAGAACTTTGGTGATTGATGGAGGACATATAAGAGGGGACTTTAGTATCGTCTCTAAT
TTTGCTACCGGTTTAGAATACTAGTCTGGTCTTGCATTGTTTTGTTTGCTGCATAAAATATCAGGTTAGATTTACGAAGT
ACCCTGTCGTGTTAACCATAAGGTATCATGTTAGACAACCAAAGCCAAACTTGACTCTCTTTTTTTTTTTTTGTGATGGA
ATGCTTCCATGCGTGAAGTTATGATTTGTCAAATTGTTGCTTTGTGTTTAGTGCTAACCTAGTATTTGATGAATTTGATA
GGATGAAGAATCTGGTGAAGGGTACCTTGTTCAGCCAGTTTCTCAAGTGGAAGATCATGATGCTGTGGGTAATGACATCG
AGCCGATCAATGAGGACAATGATCCAGATGAAGAAGAAGAAGTCGAAGATGACCTGCCAATTCCTGACCAGTCCTTGGCT
TCATCATCTCGCCCAAAGAGAAAACGAGATGACGATGATGACGGTGAGGATGATGACGATGATGATGAGGAACGTTGAAC
ATACAGATCAGAATCTCTAGTTTGATGAGTTTTAGATGGAAAAGAAGCTCGGCTCCTTCTTGATTCAGGCGGCTATATCT
GAATGTTCAAATGTCAGTTATGGTCAGGCTGGTAGATTTTCAAATGACGGTTACTCAGCTTGGATTTACCGCCCTTTTAG
AAACCCCACTTTATGGAGGGAAAGAAAAACACAAAAAAACACAAAGGAAGAGTTTCGAGACCTTGTTTCTCTGTTAGAGG
GTCTTGTAAGAATGCTTATGTGGATAAATCTTTTGAGTTATATCGTCTTTTGTTTTACATCCATTACACTTACACATGTC
GTATCATTATTGGTCAGGATGGTTTTGCTAGGATTGTCGTAGTGTGTGTGATGCACTAAGATCAAACGGTCGTCAAGGCT
CTCCTTAAAAGCTTATGCCGAGAGGTTTTTTGCTATTTTGTGTGGTAATTAACTGGTGAGAGAGTTCAACATCCAATCTT
TCTCTCTCTCTCTCTATCTTTTATCTCTCACACTCTTAAA
>AT3G50690.1 | chr3:18837098-18840097 REVERSE LENGTH=3000
ACTAACCAAATACTGATATGACCGTTATGTTACAATAAAAATACAAATTTAGTAGAATGAGAGTAAACTACTAAAATGAT
GAAATAACTTTGCAAGTGAAACGAGGAGTTAAAAAGATTAATTGTCGTTTGTCTTTAAGCGAAGACAGTGGAGGATTTAC
CGTCACGTTGTCGGACCAAACATCTCCGTTAAAAAAAAAAAATTTCCATAATCGTCGATAAAACAAGAAAAGAGAAGAGA
AACAATTACGGAAATTTTGAAATTACGGTTGGTTTTGTCGTCTATCGATTCCATGGTATCAATAAAAATTTCTGATAACC
ATGCTAGTACACATTTAATGCAATTGATCGTGTTATTTGTTGACCTTGACCTTTTTGTGTATCTACAAATTACGTGTGTC
GTATAACATCTTGCGTACAATAATTATCATCTTTTTCATAATATAGTTGTTTATAAGATTGGATTGATATTATTTCTTGC
TTTTTGGCAATTGATTAAAGGATAAATGCAACTTTTATGTAATTATATATCCAGCAAAAACAAGCGTTTGACTACATAAA
TATAATTGTCTTATTTCTTTTTTTACTGTCTTATAAAATGTTTATTTTGATGACCTTCAAAAAAACAACATTATTTTTAG
GCGTAACAGGGTCCCTCAAGAATCCAGAACACTATTTAGCCAGCCTAGAAATTCCATTTCCTGAAATAAAGTTTCCAGCA
CTATCTAGCAATCAAATTAAAGAACTAATAACTTTTGCTCCTAGTATTGTAGTATTAGTAATAGATGGGAATGCAAATAT
ACTAAGCGATAATCCAAATGCTACTTTAAAAAGTGATTAACAAAATATTTGCATGCACGGACATTGCTGGGCCGAAGTCT
TGATATCCCAAGCAGGGCCCATTCAAGTTTATATTATTCCATTTCTTTTGTAGGTAGTGCATTTTCTTCCGTGGAAAGCC
CTCGTAATGAATAACGAGTTATCTTGGTCCAAACAAATAAAAATGAAGAACAAGTTTGTCCAAGTGAGGAAAAACGTGGC
ACTGAAGGTATTCAAGTCGGTCACTGTTTACATACTCCTCAAAAATTGCTTCGATTTTGTGTAAGGATCTTGTTGATTTA
GCATCTTAAACATCGCCATTCGTATTCGATCACATATGTTTGGAAATGTGAAAATAAAAAAAAATAAAAAAAACTATAAT
TACTTTAAGTGTAGTATCAATTATCAAATCATGATCTTTTTATTTTCTTGAAGCATACAATCATATTAATATATGGATAT
TCATAATTAACATGTATTAAGAGTCTAATGTAACGGGAACATCGATGATAATATTACTTTTGTCGAGGATGATACTAGCT
TAACATGGCTATGATATCAACTAACGTAACTAACGCTTCTAACAATAGACTAGTACTTTGTTGATTTGAACAAAAATTAG
ATAATCATAATCGAGACAAATATACATTACATAACGAGTTCATTGGTTCGAGAATCATATAGTGTCTATGCCAAACCGAT
GAATACGACGACGATTTAAAAAAAACTAACGCTAAATCAATCATTCATAGTAACTTTGTTGACATTGCATATGGTGGAAG
AATATTAGTAATTGTTGTCTATAACCGATACGCGACAAATTACCATCGACGGGTGAAATAAAGATGGGTCAACGAGGTTG
ATTTTCAAGGTTTGGGGATTTTATATTGATTAATTAACTTTCTATTCCAAACCAATTTGAAAACCGGAATTACTTTATTT
ATTTATTTATCATGGACTAGTAGATCCAATTCCAACCATCTACTGCTTGCAGTTGACTATTAATAACTTTAAAAGTTTCG
AAACATTTTAAGCAGCCATGAGACTTAACATTTTTATATGGTTTCTTACTGACAAAAACGGCTATATTGTTTCTTAAAAA
CAATACAAGTGCAATAATTTATATATGCCAAGAGAGTTAAAATCATTCTACTGGCAACGTTTACCTAGAATCTCAATTAT
CAATTGCCAAGTTTCGAACACATGTAGATATAAATTTCTAATGTTGACTACGTAAAACTCTTTCTTGATTCCTCTTTTTT
TTCTTGTTTCTTTTAATTATTTATTTTTCTCTTTTAATATACAAATGTAGATGTATACATAAGTTACAATGATTCTCTAT
ATTCGATCGACAAAAACTATTTCGAGTCAAATTTCCCAATAGAGCTTTAAATCACATATTGACTCAAATGGTTTAACACG
TTAAAATGATCTAGACTTGTAACAAAAAAAAAGAGCTTAGTGAACCATGTTGAATTACTTTTTACCAAACATACAATTTG
GGAGAATTATATGTGTTTCAATTTCTAATGATCCACTAATGTTTTTGTAGATTTGATAATTCATCTTTGACAAAAAAAAA
AAAAAGGCCGATAATGGCGTTTTTGGTAAATATGTCAAACAAAGGGGTCCACTATTAGTTGCACACAACAGAGACGTGTC
GAAATTGTCCAGATCCAAATCCTCCTTACGTCCTTCTACACAACCAAAACAAAACAATTCAATCAACACCTTCCATTACG
CCACGTCATCGATCCTAAACACTTTAATCCAACGGTTTATCAACACGTTAAATAATTCACACAAAATTCTCCAAAACAAC
CCACCCGTCCCCACTTTTTAACCCGACCCGAACCGAATTTCCCCAATCAATTAAGAGCCCAACAAAGAACAAAACAATGT
TAGGTTTTCGTCTTCCTCACGAGGTTTTAGTGGCGACTGGTGGTGACCGTACAAATTAGGTTTTTCCGGTAGAGAAATTT
TTCAAAAGAGAGAGTTTTTGATTCTGGGTTCTTCAAATCATCTCTTACCCTTCATCGATATTCATCAATTTCTTCTGTTT
TAACCCTCTTTTTCCCCTTTCTTCGCTCTGTTGTGATACCTTCTTCTCAGCGAGTTTCGAAGCTGTTCTCTGTTTTCAGA
GAGAAGGTGTGTTGTGAGCTTTAAGGTGGGTTTGGTTTTG
>AT3G50700.1 | chr3:18837945-18840944 FORWARD LENGTH=3000
ATCATTGTAACTTATGTATACATCTACATTTGTATATTAAAAGAGAAAAATAAATAATTAAAAGAAACAAGAAAAAAAAG
AGGAATCAAGAAAGAGTTTTACGTAGTCAACATTAGAAATTTATATCTACATGTGTTCGAAACTTGGCAATTGATAATTG
AGATTCTAGGTAAACGTTGCCAGTAGAATGATTTTAACTCTCTTGGCATATATAAATTATTGCACTTGTATTGTTTTTAA
GAAACAATATAGCCGTTTTTGTCAGTAAGAAACCATATAAAAATGTTAAGTCTCATGGCTGCTTAAAATGTTTCGAAACT
TTTAAAGTTATTAATAGTCAACTGCAAGCAGTAGATGGTTGGAATTGGATCTACTAGTCCATGATAAATAAATAAATAAA
GTAATTCCGGTTTTCAAATTGGTTTGGAATAGAAAGTTAATTAATCAATATAAAATCCCCAAACCTTGAAAATCAACCTC
GTTGACCCATCTTTATTTCACCCGTCGATGGTAATTTGTCGCGTATCGGTTATAGACAACAATTACTAATATTCTTCCAC
CATATGCAATGTCAACAAAGTTACTATGAATGATTGATTTAGCGTTAGTTTTTTTTAAATCGTCGTCGTATTCATCGGTT
TGGCATAGACACTATATGATTCTCGAACCAATGAACTCGTTATGTAATGTATATTTGTCTCGATTATGATTATCTAATTT
TTGTTCAAATCAACAAAGTACTAGTCTATTGTTAGAAGCGTTAGTTACGTTAGTTGATATCATAGCCATGTTAAGCTAGT
ATCATCCTCGACAAAAGTAATATTATCATCGATGTTCCCGTTACATTAGACTCTTAATACATGTTAATTATGAATATCCA
TATATTAATATGATTGTATGCTTCAAGAAAATAAAAAGATCATGATTTGATAATTGATACTACACTTAAAGTAATTATAG
TTTTTTTTATTTTTTTTTATTTTCACATTTCCAAACATATGTGATCGAATACGAATGGCGATGTTTAAGATGCTAAATCA
ACAAGATCCTTACACAAAATCGAAGCAATTTTTGAGGAGTATGTAAACAGTGACCGACTTGAATACCTTCAGTGCCACGT
TTTTCCTCACTTGGACAAACTTGTTCTTCATTTTTATTTGTTTGGACCAAGATAACTCGTTATTCATTACGAGGGCTTTC
CACGGAAGAAAATGCACTACCTACAAAAGAAATGGAATAATATAAACTTGAATGGGCCCTGCTTGGGATATCAAGACTTC
GGCCCAGCAATGTCCGTGCATGCAAATATTTTGTTAATCACTTTTTAAAGTAGCATTTGGATTATCGCTTAGTATATTTG
CATTCCCATCTATTACTAATACTACAATACTAGGAGCAAAAGTTATTAGTTCTTTAATTTGATTGCTAGATAGTGCTGGA
AACTTTATTTCAGGAAATGGAATTTCTAGGCTGGCTAAATAGTGTTCTGGATTCTTGAGGGACCCTGTTACGCCTAAAAA
TAATGTTGTTTTTTTGAAGGTCATCAAAATAAACATTTTATAAGACAGTAAAAAAAGAAATAAGACAATTATATTTATGT
AGTCAAACGCTTGTTTTTGCTGGATATATAATTACATAAAAGTTGCATTTATCCTTTAATCAATTGCCAAAAAGCAAGAA
ATAATATCAATCCAATCTTATAAACAACTATATTATGAAAAAGATGATAATTATTGTACGCAAGATGTTATACGACACAC
GTAATTTGTAGATACACAAAAAGGTCAAGGTCAACAAATAACACGATCAATTGCATTAAATGTGTACTAGCATGGTTATC
AGAAATTTTTATTGATACCATGGAATCGATAGACGACAAAACCAACCGTAATTTCAAAATTTCCGTAATTGTTTCTCTTC
TCTTTTCTTGTTTTATCGACGATTATGGAAATTTTTTTTTTTTAACGGAGATGTTTGGTCCGACAACGTGACGGTAAATC
CTCCACTGTCTTCGCTTAAAGACAAACGACAATTAATCTTTTTAACTCCTCGTTTCACTTGCAAAGTTATTTCATCATTT
TAGTAGTTTACTCTCATTCTACTAAATTTGTATTTTTATTGTAACATAACGGTCATATCAGTATTTGGTTAGTTGATTAT
GTGACATGACTATGGATAATAAGACTTGATATGAATTCCCATATATAAGAAATCGTCGATGACATAAAACTACTTTATCT
ACTAACTTCATAAGGCAAAAATGAGTAGATAATTAGATTATTAGAAAGAGAGAGACAATGAGATTGATATTTTTTATATG
GGAGTCCAAAATCAAGATAGATATACTTGAAAACACTCGAACCCCACAAGGATCGACAAAATATTTCTTTTTAAATAGCT
CAAAAAAATTATTTAAAAAAATTCAAAATCTTTTTAAAATATCCAAAATGTTGAAAAGTTGTAAATCGATAAAAGAGAAA
AATAATAATAATTGTGCCAATAGAGAGAAAGAGAGAGACAGAAGAAGAAAGAAAGGTTCCTTTGTCTCGGAACAACCAAA
GAGCCACCACCCAAAAAAAAAAAGGTTCTTAGCTTTTTTTCTTTCTTTCACACGAAATCTCACGAGACGCCTTATTTCTT
CTTCTCTGTCTCTTTCCGACGGCGTAACTCTCCGGTGGAATCTCAGCTCTCTTATCAGTAGAAGAAGTTTTGGTCTTTAA
ATGTAATTTTTTTGGTTTTGCTTTAAATTTCAATCGTTGTTATCAGAAAAAGTAGGTAGCAAAAAAAGAGATTTTTTACG
AAAAGCAGATTGACTGGTAGCTGAAACAACGGAGGAGAATTATAGAAACGAGTAAAAAACAAAACCCTAAAGGTTGAAAC
TTGGTTGACGAAAAAAATGAGCTGATTTTTTTTTCTTCATTTATTTCATTCTTAACTCTTTTTCACATATTTAAGAATCA
GTAAGAAACAAAAAAAAACAGAGTGAGACTAAAAAAAAAG
>AT3G50710.1 | chr3:18846674-18849673 REVERSE LENGTH=3000
GATAAGAATTACTTTTAGATTTTTCCTATATTTTCCCATTCAAGTTATAATTGTCAATTAATACATAACAATATCTTTCT
TTGTTTATGCCCTCTAAAATACAATTCTTGAAATTACTTAAGTAGCCCCAAACTCAGCACTGCTATTTCTATATAACCCA
AACACTTTCACAGTCTTCCTCACTCATCTTCCTCACTCAGCACTATGATTTCTACTCATCAAAAGTACAAGCGAGCTCCA
ACCATGGCCATTTCTCCGACGATGATGCTTAATGCGAACTACCCTTTTTTCATGTCAGCGTTTGGCTCAGATGACAATAA
TGATGAGTCTGATAACCAGTTCGATTTCAATATCAGCAGAGAGTTGCTTCTCAACCCTAAAGACATCATGAGGGGAGAGA
TGATTGGAGAAGGAGGCAACTCCATCGTTTACAAAGGCCGGTGTGTTTCATCACTCTCTCTCTCTTTTTAAGATTTTATG
TATTTATGTTTCTTATAAATCTTTTGAAAAAAAAATCATTAGGTTTTGTCCAAATAAAATTTGCTGATTTCTAGTTTCAT
TTCAGTTTTTTTTTTTAATTCTTAATATCCGAAACAACTGTAAAACTTTATTCAGGCAATAACTATATGTGAAGTTTTGG
TGAGGCAACCTAACTTAATAGAAATCTATGTAAAAAGGCAATCATTAGATCTACATCTACTCCATAGTTTATTTTTGAGT
GAATTAATTAATCTGATGTTGCATAGAAACCATTAATAGAAAAATCGGAATTAATCTCATAAGATGAAGTGTTTTTGGCT
TTTGTGCTAATCAAAAGTTTCATATATTTTCTCTAATGATTTATAGACTCAAAAACATTGTTCCTGTGGCGGTGAAGATA
GTGCAGCCGGGTAAAACATCTGCTGTAAGCATTCAGGACAAACAACAGTTTCAAAAGGAGGTTCTGGTACTATCCTCGAT
GAAACATGAAAACATTGTCAGGGTAAAAATGAAAATAATAAATCATTTGATGTTTCAAACAAAAATAAATAATTTGGTGT
TTTATAATATTAATGTTACGATAATGAGTAATAAATATTTTGGTGTTTTCAACATTAATTGTACAGTTTGTTGGAGCTTG
CATAGAGCCACAATTGATGATAGTTACCGAACTCGTAAGAGGTGGTACTCTTCAGAGGTTCATGTTGAACTCTCGCCCGA
GTCCTCTTGATCTCAAGGTGTCACTAAGCTTTGCTTTGGACATTTCTCGAGCCATGGAGTATTTGCACTCAAAAGGCATC
ATTCACCGTGACCTAAATCCAAGTAAATATACTCCATTTTACACATCATCATGTCTTGTAGCATCATGTCTTGTAGATAG
TGAAACAAATTAATTGTTTGTTATCCGTGTTTGAGTAGGGAATGTTTTGGTAACTGGTGATATGAAACATGTGAAGTTGG
CTGATTTTGGACTTGCAAGAGAAAAGACTCTTGGTGGCATGACTTGTGAGGCGGGCACGTACCGTTGGATGGCTCCAGAG
GTAATGATTCTTTCTAGACTAAATATTTGACTAGAACATATCATGATTAATGATTGTATGTTTTGTATCCACAGGTATGC
AGCCGTGAGCCACTCCGAATTGGGGAGAAAAAACACTACGACCAGAAAATCGATGTGTATAGCTTCGCACTGATTTTCTG
GTCCTTGCTCACAAACAAAACACCTTTCAGTGAGATACCTAGCATTTCTATTCCCTATTTTGTGAACCAGGTAAAAGTTA
TATACATATCAACAATTTTTACTTAATGGAGAAGATTTTAACATGATGAATCTTTTTTTTTCTTTCAGGGCAAGAGACCA
AGCCTATCGAATATTCCTGATGAGGTCGTCCCCATATTAGAATGTTGTTGGGCAGCGGACTCAAAGACTCGTCTCGAATT
CAAAGATATTACAATCTCACTGGAAAGCTTGCTAAAAAGATTCTGCTCAGAGAGAAGTAATAATGAGATAACGATCACCG
AAGATGAAGCTTATGATGATGAGATAGAGGAATTGGAGACCACTTGGCTGCTTCCAAAGCGCTATATCAAGCTGAAGAAA
CCTAAGAAGATCAAGCAGAACGTGATGAAGAAGATACTTCCTTTCTTCAAGAAGTTCATTTCTTCAAAGTGGTGAGATGC
ATATGATCACTTTTTGTGCTTACCCATAGAAAGTTGACAGATTTAAGAAAAGACTGTTTGTTCTATTTTCTTGTTGTTTT
TGTTGTTTTAATAAATGCATTCTCATCCTTCTTTAATGATCTTTTCATGGAAACTTCAACTATATTTTATGTAATATCGT
TGTAGTAAACTATCCGATAAGACCATTTTCGTTGGTGAGAGATCTATTGAAATTTTTTAAATAAATTCCCCATATCTAGT
GATTTAATTTTATAACCAGATAAAAGTACATACATAGAAATCTGTAAATATATACATTTAGAGCATTCCATTGGTGAAAG
ACTCTTTCAAATCTCTCATTAATATTTTTCAAGATATAATAAATTTATACAAGGATTTTTCGATTCAAAGAAAGACTACA
CATTAATTCTCAATAACTTCAATCTTTTAATTACGTATCCATTTTATAAAATTCGTTTGAGCCTTATATATATACTAAAT
TTGGGCCATTACCGTTGAGCCCAATTCCCCTTTTTTTGGTTTGTTTTAATTTAATGACGTACGGAGCAAATACACTTTCA
CCACCTTCTCTTCAAAGTCAAACTTCCAAATCTACACTCATCATCACCGTTTGGTATGAAATCGAAGCAGAATCTCACTT
TAATCTATCTGTCTTTTTTATTCTGCTTCATGCGTTAGCTTTTGGTTTTTCTTCTCTTCATGGTTACTCTTTGAGTTTGT
TATAGGGTTGTGTTTGCTTCGATGGGTATTTGTATTATTGTTGGTTTTGTAGTAATCATCACATATACATCTTTGTTTGA
ATCTGAAAGGTTTTTCAGTCTATAGAAGTTGTTTCCATAT
>AT3G50720.1 | chr3:18849431-18852430 REVERSE LENGTH=3000
ACCGTGATTTAAATCCAAGTAAACAATAAACATGCGCCAATTTTTACTCAGTATTTCTTGTAAACAGAGAAACAAAATTT
GATAATTTGGTGTGTTTTGTGTAGGGAATTTGTTGGTAACCGGTGATCTGAAACATGTGAAATTGGCTGACTTTGGAATT
GCAAGAGAAGAAACTAGAGGTGGCATGACCTGTGAGGCTGGCACCTCTAAATGGATGGCTCCTGAGGTAGTGATCATTTT
GAGCTTAGTTTTCTATTTCGAAACATATAAACTAAATATTTTCTGTTCCGTAACCACAGGTGTATAGCCCTGAGCCGCTG
AGAGTTGGGGAGAAGAAGGAATATGACCATAAGGCTGATATTTACAGCTTTGCCATAGTATTATGGCAGCTGGTTACGAA
CGAAGAACCATTCCCTGACGTGCCTAATAGCCTCTTTGTTCCCTATCTTGTTAGCCAAGTAAAGTCAAACATCAACTTTT
TTTTGATAAAAACACATCATCCTTTTTAACTTAAAAGGAATAAGGTTTTAAAATGTTGGATATCTTTTTATTACAGGGTC
GGAGACCAATACTTACGAAGACTCCCGACGTGTTTGTCCCAATCGTTGAATCATGTTGGGCACAAGACCCGGATGCGCGT
CCGGAATTTAAAGAGATTTCGGTTATGCTGACAAACTTGCTAAGAAGAATGAGCTCAGACAGTAGCATTGGCACAACACT
ACCGGATGGGGAAGCTTATGAAGGTGAGATGGAGGAATCAGAGAACTCTCCTCTTCTTCAAGAGCATTTTTGCAAGGTGA
AGAAACCTAAGGAGAAGAAGAAGAAGAAGAAACTGGTGAAGATGAGATTTCCTTTCTTTAAGAAGTTCAAGGTTTGGTTG
TACAACTACAAGCCATGATTATTTTTTGTGTCTTTCCATAAAAATAAAAAATGGAAAGTTGGTGGATTTAAGGAAAGACA
AGACTGAAGATTCTGTTAGTGTTTGTTCTTTCTTTCTTCTTTGTGTTTTCTTGTTATTTTTTCTGTTTTTTTTTTTGTGA
GGAAATTTTTCCTAAAGCAATGAATTCTCGTTCTTCTTTTCATGGACATTTCAACTATTTTTGTTTATACAGAAAATATA
TCCTTGTTGTAACTATATAGAGTATGTACTGACTAAATCTCAAGTTGGTTTTGGTAAATGTAACATTTTCTATTAGAAAT
GATAATCATAGTTGAAATGTAACGTTTTCTGAATGTGCACCCTCCTTTAACATTCTCTAACATTTTCTAGTTGAAATGTC
TAACATTTAAAGGAGGGTGCACATTGTGTAGGTATATACAGATATGTCTATTCGAAAACCCTACATTTATGATAATTATA
GTGATATTTGTTGAAACCAAATTTTAGTTCTACTTTTTGGTTTTTGCCGATGTTAAATTTGAATGCGATCATCATACCAG
CACTAATGCACATATTACATCAAAACTTTGGATTTAAACATATTTGGACGAGAATAATACTTAAATGGGTGATCTTCAGA
AAGTTCATGTATTGCATTCTACTTAAAAGTTTTAGGAAAGAAAAAATGATGTTGAATAAAAGATTGAATGCAGTTTTGAT
TGAGACTTTTATAAAGAACAAGTTTTTTTTTCTATTATTAACGTAATTAAAGTTTAGTTAAGAACTAAAAAGGTTGATTT
TTATTGTGGTAGTCGTAATATTGACATTTTAATAAAATAGAAAATAGTACGATATGATTATATATATCGTTTAATGTATA
ATAATTTAATTTATGATATTGAGACCGTTATATTTCAAAAATTATATTATAAAAGGTATGTTAACTGAATATTGAATAAA
ACCATTAGTAAGTAGATCGTTTAGTATTTTTTCTATTTATGTCATCGATCGTTAAATATTATTTATTTTTATTTGGTAGC
GATCTTTTTCAATTTAAGTTCGCTACTTTATATTTTCTCACAAAAATTATTGGCGATGAAAATATATTTTTTCTTAATAT
ATATATACAATTTTTTCCGAGGTATTGACCTGTAGCTACTCAGCTCAAATCTAATCATATTTTCCCCGAGATATTCTTCA
AAGCCGATTCACAATAAGTTGGGACGCCCATCATCATCCAACTACAAGGTTCCACCCACCCAATTCTCCCCAAGTCCCTT
CTTAGGTATACGTTTGATCTCACTTTGCGTAGTATATGGAGGGAAAGAAATGGATGAATATGCAGAGACCTCCCATCTCA
GCTCAAAAGCTCACCCACATTATTGACAAAAGTGTATGAAACAAGCTCAAAATCATTCAAACGCAAAGTACCTATGAAAG
TGGTCTCTACTATTGGTTTCAAACTCATGGCAACTGCCAACTAGGCCATAGAATTCTGTTGGTATATCTTCCAGAAACAT
TTATGATAAAACAGTTTTTTGGTTGACTATAATTTTACATTGCACTAAATATATATATCATTTTATCTTTGTCTTACCCA
TTTTTATTTAACAAATTGGATAGAAACTGAAGTCCTAACTCTTAAGTATTATTTGTGAAAAAAACTCCTAAATAGTGTTA
GAAGCAAAATAGAATATATATTTTTCAAATTTTAGATAAGTTTAGTTTCCGTATAGAGTCCATATTTATATAGTATGGTT
AAATACAAAAAGGAAAAATGAGCTGTTAAACATATATGCAAAAAATTACTTAAAAGATAAGATTCTGAGAAACCCATTAC
ATGTGGTGGTGAATAAATAAATAAATTACATTTAAGAGATAAGAATTACTTTTAGATTTTTCCTATATTTTCCCATTCAA
GTTATAATTGTCAATTAATACATAACAATATCTTTCTTTGTTTATGCCCTCTAAAATACAATTCTTGAAATTACTTAAGT
AGCCCCAAACTCAGCACTGCTATTTCTATATAACCCAAACACTTTCACAGTCTTCCTCACTCATCTTCCTCACTCAGCAC
TATGATTTCTACTCATCAAAAGTACAAGCGAGCTCCAACC
>AT3G50730.1 | chr3:18853138-18856137 REVERSE LENGTH=3000
TCAAGACCCAAAGCTCTTGGGTCGAATTGCTGGTGTACCGGTTTATCCAATTGGTCCTTTGTCTAGACCGGTTGATCCAT
CTAAAACTAATCATCCGGTTTTGGATTGGTTAAACAAACAGCCGGACGAGTCGGTACTTTACATTTCATTTGGAAGCGGT
GGCTCTCTCTCGGCTAAACAACTAACCGAATTGGCTTGGGGACTTGAGATGAGTCAGCAACGGTTCGTTTGGGTGGTTCG
ACCCCCGGTGGACGGTTCAGCTTGCAGTGCATATTTATCCGCTAACAGTGGTAAAATACGAGACGGTACACCTGATTATC
TCCCGGAAGGTTTTGTTAGCCGGACTCATGAGAGAGGCTTTATGGTCTCTTCTTGGGCTCCCCAAGCGGAGATCTTGGCC
CACCAAGCCGTAGGTGGGTTTCTAACTCACTGCGGTTGGAATTCGATTCTCGAGAGCGTCGTTGGTGGCGTTCCGATGAT
CGCGTGGCCACTTTTTGCGGAGCAGATGATGAACGCGACACTCCTCAACGAAGAGCTTGGCGTTGCCGTCCGCTCTAAGA
AACTACCGTCGGAGGGAGTGATTACGAGGGCGGAGATCGAGGCGTTGGTGAGAAAGATCATGGTGGAGGAGGAAGGTGCT
GAGATGAGAAAGAAGATAAAGAAGCTGAAAGAGACCGCTGCCGAATCGCTGAGTTGCGACGGTGGAGTGGCGCATGAATC
GTTGTCAAGAATCGCCGACGAGAGCGAGCATCTTTTGGAGCGTGTCAGGTGCATGGCACGTGGTGCCTAGGAACGCTTAC
CGTTTATAGTATGTTACTTATAAACTGCGTGTCGTTTTACCCTTTTGGGTATCTTGTATTATATAGTTTCCGAGTCTTGG
TTGCCACATGGTATCACGTGGTTTTGTTTTGGTCAATGCTAGTCCCTATCAGTAATGTATTTTACAATGTAAAATAAATA
ATTAGTGTTTAATTTGTATAATAAGTAGCTCCTTTTTTAATTGCTAAGTCTTCGGTTATTTAACGGTAACAAATATGGTT
GTATATGATTAATATTTAATACTTGACGTCAATATGAAACGGTGAATTAAAATCATGATTCATGAGTATAGGAATCTGAT
GATATACAAAATCATTATGATGATGATAATCGCATTAGTTATATTCTCACCAAAAAAATTGCATTAGTTATATATGAAGA
TTTTTTTAATTAGCTAATCATTACTAATCTCCTTAGGAAATTCAAATTGTATATATGATTCTCTCTTATTGACTTGGTTT
GGAACACGCAGCTAAAGTGATCTTCGACTATAACTTTTTAATTCAATCATTTTTTTTTTCAATTCTTTTTCCACTATTTG
TTATTCCAGTTCTTCTCATTTTTTCAGAGTATTTCTATATATGTGTAAACCGTCCTTTTTTTGGGGGGGTCAAACTCTAA
CTGTTGTAAACCGTCGTTTTTCTGTTGAAACATTACAAAAAAAAAAAAAAAAAAAACTCGTTACAATCTTCGTAAAAATT
ATAAGAATTTAAAACGTAACAAAGGAAATAAGGAACAGGACCAGCCTTAAATTGTAAAACATATTTTCACAGCTTTTGTA
TATTGTAAAACACTAGTCTCCTTTTTACTGAACAACTAATGCTTTGAAAAACTAGTTTTTGTGGGTGAAAGTAATATACA
ATACTGATGGGTTTCTAAATCTTGACCCAAACTAACCCATATTAAGTTATTAACTATTAAGTCTTGTTTCCGTTACAACG
ATCGAATAGTATTTAAAATTAGGAGGAAAGAAGTCTAAATGTATTTTTCGTTTGAGTTCTTATTTCTTAAGGTAGAAAAT
TTTAGTACTCATCTTTATAATTTTGAAGTCCTCTCTTCTTCAATACGCAGGGTTGTGTCTCTTCCCTAAAATCACAATTC
TTTCATATATACACAATACACATATCCAACTTGTATTAGCATGACTGCATGAGCTCTTCTATATCCTAGACGTACATTGT
GGGATTTAGATATGCACTCCACCAAGTCTATGGCATAAATTGGATATGTGATACAACATAGACGTGAAAGTTTGAAAACA
TTTCGCCATGATATCGCAATTGAGATGTCTTACTTGGTTGCGAAACAAAGCAAGATTACTATGGACTATGATGCTTGAAT
GATTATTTTATCCAATCTTTAATAATAAAAATAGAAGAAAATTCACTACATACATTATAAAGTATTAGGTAGGGGCTAGA
CTTACAAGATGTATCGGCACATAATTTCTTAGCTAACTAAAGAAAACAAAAACTATTAGTGAATCTATTATTTTTAATAC
TTATGATCATAGAACACTTTAAAAAAATAAATATTTATCGCCTTCATTCTAACTGTGTCACCTTCTATTTTATCATTAAA
ATTATTGGCGATACAAATAAATACATTAATATATATATATATATATTTTATAAAATAAAAAAATAGAAATTGAAAAATAA
TGTAGTTTTTCCAATTTTACCATTTTTTCTCGTGGTATACATTTGTGCACGTCATGCATAAAGTTTTTTTTCTTCTAAAA
GAGTTGCATATTTACATATCGGGTCCACAATGTATATGTATAGTCAGTATAGAGTAACGGTTATATGAAAAATTAAAAAG
AAAGGTGTTAAACATATTTATGAAAAAATTTACTTAAAGATAAGATTACAAGAAAATCATGACATATGGTGGTGAATAAA
TTATAAAAAAAAAAGTTACTTAAAGAGATAAGGTTAGTAACAAAACCATGTCATGCAATTCATGCTAATTGGGTAAACAA
TACTTTCCCTTCTTTTACCATTAATTGTCAATTAATATACATGAAACAAAATTCAGTTTTTCCTCTCCCACATAACCATC
CAGTTTTAGACTACATACAGAATTACAGAATTACCACCCACATTTGTAGTACTATAAATAGGTACAACTCTTCCTCTTTC
ACTCATCATCCTTAGTCCTCACTCACTTCCATTCTTCAAA
>AT3G50740.1 | chr3:18856812-18859811 REVERSE LENGTH=3000
TTAGCAGCTTGAGTTAGTCCAGTTAATGAAAGTATTGATCCAAATTGTTATGTCAAAAGAAATTATCAAAATCTTCATAT
GGGGCCGAAACTATTTCATAAATGCTCTATCAATATGGAATGCTTTTTGGACCATGTAATGTTTGATAATGACTTTTTTT
TTTTTTTGATTATGACTTTTATATATAACCACTACTTGAGGTTATAGAAAATATATTACGTAACTCCAGAGAAATACCGT
TAATTTCATCAGGCAAAAAAAGAAAAAAAATCGTAAAATTTTCGGCTGCTATTAGCATCCGACACGGTGTCGTTATGTAA
TCCGGCATTTAGTAGGCCAATATTCAACTGGCCCATGACGAGAAGCTGATATTTCTGTCTCAATACGGCACTGCTCACGT
ATTCCATTGCTGATTGATTTTGTTTGAAAAAATCAAATGTTGAATAATTCTCCAACTATACAAGTCAACTAAGTGTTGAT
AGAAACCATTTTTATTATGAGGCTGGGGACGCTTGATGCTAAGATAATATTTGTCTGATCTCTAAGATGCATTGCCCCAT
AAACATGACATGAGTTCAGGTTTATCAGTCTATGTAATGTAGAAGTACTTTTATTAGTTCATAAAAATGAGCGTATCGGA
AGTCCATTAATCTGTTTTTTTTGGAAAAAGGAAGTCCATTAATCTGTTCAAACTAAAACTATGATTTATTGATGTGTTAT
ATAAAATTTATGTATATGTATTAAGAGAGGCTAATTGTCCATCATATAAATTTAGTTGAATAATTCCGCTTACAAAACAT
GTGAACAAGGCATGTCATACTAAAATGTAGCTTTTAAATTGTTGACAACACTGTCGTCGAGTTTGAACTCAAGTTATGAT
ACATGACAACCGTTTTACAGTATAAATCACTAGGTTGCATGTTTCCGTCGTATGCTGAAATGTATTTTTAGTTTTGAAAA
AAAAATGTATAGATCTTTTACATGAATTTGAAATCGGAACATATTGAGAAAAATGTTAAAAAGTTAGTCAATGGTGTCAG
GGAAAGTGGTGATAACTTCTTTAATTTCGCAAGCATGTTGTACTCGGATGGGCATAGTCTCATCTTTTTGTAAGGATGAT
ATGAGATTTGCATTAAGAAACAATATACACTAGCTAATAATATTCTGCAATACAATTTTCTACGACATATTTTTATGTAA
TTTTATTGTTTCTAAACTCAAATCTCATAGCATCTTACAAAACGATGTCATGCATGTTAAGAAAAAAGAAAAAAAAGAAC
TTGAGCATTAATGTGGTTGCGATATGTCAACTATTTTAAGTTTTTAACTAATTGTACACTTCAAAGAATAAATAGGAGAT
ATTTTTTTCATTCGAGTTTAATCAAATTATGCTGTGTAGCAAACTAGCAATCTTAGATGTAAAGATTCAATTGGGGTAAA
CTCAGTGTTTTGTTCTTTAATAGAAATATATCTAGAATGAAGATTTTTTGGTAGGAAATAATTGAATAATTGTTAGAGGA
ACAAACTGAATTAGATATAGATTTTGTAGAATAAATTATAAAACGTTGTAAAGTTAGTTTTAATTTGTTTTGTCTAGTTA
TTACGTTTTCAAAACACTAAACCGTAAAAGCTGAATGAATCGCAATCACGTTTTTCAAAAATGAAAACATGAATGAGATA
TATACTCTCTCTATTTCTTATTATTTTATTATTTAGAAAAAAATTGTTTTAAGAAAATTAATTTTTTAAATTTTGTATGC
AATATTAATTGGTTATTAATGATGAATATCAACCTTCAAAATAAATAATTTAATATTATTGGTTTAGAATTAATAAAAAA
TATAAATTACAAAAAATAATATATTAATAATCAGTTTTTGATATATATTTTTTTAGTATGTATGTTTTCTCTAAAAAAAC
ATAAATATTAAAAAATAGAGAAAATACTATTTATCCCGAAAACTAATTCAAAACTAGAGATGACTTATTATTTTAAAATG
AGGGAAAATATCAAGATGACGAGGACCTAGACTGCGATAAGTCAAATAACATTAAATGTTTGAGCAAATTGCAACATCAT
TTTAGCAAATTTCAACGTTACAGCAGTGGCATGGTTCAAGCATCTAAGTATATAGTAATACATTTTGCTGACATAATTCA
CGAAATTTATAAAACTCAACCTTTTTTTTTTGAATTCTATACTTAATAAAGATATAACTATTACATCATTTATGAAATTC
ATAAAGAGACGTTTATTTGAGAATGTGATCAAGCATGTAGAAAACTCTCTTTCTCTTTTTTTTTTTCTTTTTCTGAACTG
AATATACAATTTATTCAACCCCAAAAACCAACGTTTTTACATCAAGTGCATATTTTTTTTTTAAAAAGATAATAATACAA
AGATTTAGCTTCTTGTACAGTACTTCAGTATTTATCTAACATTTTTATCTCATAACTCGTATCGATGATGGCCTGTTTCG
AATTTGTTTAGCGATGTGTTTGTCAGTTTAATAAGTACAAGAAACTCATCTAAGAATCTTTATGTATACATGACATGACA
TACTATATATGATGCATTATGGCCTATGAGCTAGTAATTCACATATATACATATACAAGTCGGAAGCTTACCATTATTAT
CTTCTGGTCGACGCATTCAACATTTTTATCATTCACGCGACAACTTATGTGGTCAATTCTTTTCTATATAAATAAATACA
CGATATGGATGCAATTAACTTAGATACATTTACACTTCCATGTTTATATTTACTTTTCTTGTAAAACGATTAAAGCTGGT
ATATGATATCAAAAATAAAACAAAAAAAATGAAAGTGATATATAGATAAGACTTTAAAGATACTTACAAATGAGTTATAA
AGTCTTTTGGTTCTATATATTCAACTCACTTGCAACTATGAGAGAGTAAACCGACACAATAACAACAACAACAACAACAA
AAAAAAAAAAAAAAAAGGCCAACGTTCAGTGATCTAGGCT
>AT3G50750.1 | chr3:18863063-18866062 REVERSE LENGTH=3000
TCCATCCAAGCGCTATTTTGTAAGGCGAGAATGGAAAAACCAGACGTCCTAAGTTATGTGCGAGTTTACATCATAGCCTA
GGACTGACCCTTTACCACGCTTGTGCACAATGAGACATTTACTTTATGTCTTTATCACATCCTTTTTCAGACTACATTGT
CTATTTTGAACTTGAAGCAAATTTTCTTCCCGTTTTTGTGGCCCAAAAACCGGTTAAAACCAACATTACAATGGCATAAC
GTATAAACTAAAAGGCTCTTCGTCTTAATATTTTAGTTGATAACTCGAATAGATTATACAGATTGTATTGGGTGGGCTGG
GTTCCATTTTGGTGGCCCGTATGAGCAATAATTATATTACAATGTATTATTTTTTTTTATACTTGTCTGTTGTTATCAAC
TAAAATACTTTGCATTTGATCCATCGTGTTACTTTCAAATATGGGTCCATATCAAAAGCTGGTTCTCCATGACACAGTGC
AGTGAACAATCTTGTACACTCTTATTCTACAACCAAACTCATGAATTTTTTTTTCTATTTTCAGGGTAAGGTCCTCGATT
TTTAAAGAATGGCCACGGAATTGATCCTATTACGATCATCTTTGATTATAATCTGATTGTCACCAAGAATCCGATCGTCA
CCACTATAGTTGTGCATACGATATTAACACTTGATGAAAGTGAATTTCTCATTAATTATAAAAGAAACATACAAGATGTA
TTTATAGTTACATGAGAGTAGTGAATAACATAAGCTAAAGGAGACTTATATCAATTCTACATCTCTATATATTATTAATA
CACCCCCCTCAACTCTTAGAATCAAAACCTTCTTGTGGAGTGAAGAGAGTTGACACTGACATTCGTCCAAGCAATGAATG
AAAAGGACCTGGGGGCAGAGGTTTCTTCAGGATATCCGCAAGCTGGTTAGCTGTTGAAACATGAAAAACCTTGTGAAAAC
CTAGCTTTATACGATCATGCGTCTTGTGACAATCTATCTCTATGTACTTGGTCCTTTCATGAAAGACTGGATTATTTGCA
ATATGCATAGCAGATTTGTTGTCACACATCAACTTGGCTTGAGTTGTGATTGTAATATGTAGATCTTGAAGAAGCTGATT
CAACCAAACCATTTCATCAGATGCCACTGCCATGGCTCTGTACTCAGCTTCTGTACTACTACTACTTGCCACATTCTGCT
TCTTTGACTTCCAAGAAATCAGAGAGTTGCCAAGAATGAAATTCAGCTCCAGTGTTGAGACGATCTGATACAAGAACCAA
CCCAGCATGATCCGAGCTATGAAGAAAGAACGAATTATCATATTGATCTGTCGACATTGTTGTAATTTTGAACCAAAGAT
GATGTTGAACGAAAGAATCGATGAATGATGATAGAATCAATGATGAATCAAAGAATCGAAGAACCGAAGTATCAATAGAT
GATTGAATTGAAGAAAACGAAGATGAAGATGATAGCGAAAGTAACAATTTCTTCGATTTGGTGGATGAAAGAAATGATGA
AGAAAATGGAGCATCAATGGCTTGATTCTCTCATCGTACAATAAGGATGATGAATTTTGGAGAAGATATGATGATGAAGA
TGAAGATATGAAGATGAATCGAAGAAATTGTTGAAAATTGATGATGATTTTCCCAGAAATGTTTTTGTTATGATTTTCCT
GGAAAAGAATGAGAGAATGAGATAAAAGAAACATACAAGATGTATTTATAGTTACATGAGAGTAGTGAATAACATAAGCT
AAAAGAGACTTATATCAATTCTACATCTCTATATATTAATATACGAGACGAGTGTTGCGCAAGAAAGGTCTCCTCATAAG
TTGCGTGTTCTACTGCTTGCATACACATCTGAATCTTGCTAGAGATTTATCTGGATATTAGGGGTTTTAGAGAAATTTTA
TACAAATCAAATGTCCATTGGGCCTAAGATCCCGGCCCATTTTAAACTCTGGATCTAACTCTAACATTTTTTTTTATTTT
TTTTTGGTCAACTAACTCTAACATTATTATCACATTATTTTCTTATCTGAATACAAATTGCCACATGTCTCATCGAATTA
TTTCAGATAAATGATTATGAACAATGAACTAATTCTAAACCGAGAATTAAGAATAAGGATCACAGTTTTCGAACCGGAGG
GAGTTACAGAAATACTATCGTAGTAGACAGAATTCATGACAAATACAAAAAGATACTAAAATTTTTGATCCCCACAGTCA
CGTGCATTGTAGGGCTCGAAGGCTTAATGGGTCCCATAGCTCCGGTCCGGCTCGAGGTTTCTGTGTCGCACGTGTGTGGC
ACACACACCAGGGCACACAAATCTCTGGTACGTAACATATACATGATTCCCATGTTGACCTGACTGGAGCAGAAGGTGCT
GTGTAGTGTGGACCATTGAATCTGAGCCGTTCAAACTTTTAACCTCATCGTCACATTTTATGAACCACAATTACCAGAGA
AACCCAAATGGCATCTTTTTTTTTTTAACCAATCATTCATCAACCATTTTCTTCTTCGACATGTTTTGTCCGTTGGATTA
AACCACACAGATTGTGATCTTACGGCGAAGAAACCAAACTCAAAGACATTATTATCCCTTTTCCACCGAACATTGTCAGA
TGAACAAAGTAGTTTTTTTTTTTTTTAATAATAAAACTTCCCAACTTCAAAATCAGTACGTGAGGTCATAGATTCTCACC
TCCTTTTCACCTTTTGTTTTCCTTATTATGCCAAATTAGTTACAAACATACAATCACATCAAAATTTATTTTGACTAATA
TGGTTAGTCCATAATATACGTAACAAATCATATAAATACGAAACTTTCTCTATTAAAATTATTTAACTTTTGCCTCTCTT
TTCTCCTCGTGAAGGAAAATTCTTTAGTCATTTTTTCTCTCCTCGAGAATTACGCAAACACAACAAAAACCCAGACATTG
AAAAGTAAAAAACAAAAACAGAGAAAGTGGGAGATAGAAG
>AT3G50760.1 | chr3:18865074-18868073 FORWARD LENGTH=3000
TCACAAGACGCATGATCGTATAAAGCTAGGTTTTCACAAGGTTTTTCATGTTTCAACAGCTAACCAGCTTGCGGATATCC
TGAAGAAACCTCTGCCCCCAGGTCCTTTTCATTCATTGCTTGGACGAATGTCAGTGTCAACTCTCTTCACTCCACAAGAA
GGTTTTGATTCTAAGAGTTGAGGGGGGTGTATTAATAATATATAGAGATGTAGAATTGATATAAGTCTCCTTTAGCTTAT
GTTATTCACTACTCTCATGTAACTATAAATACATCTTGTATGTTTCTTTTATAATTAATGAGAAATTCACTTTCATCAAG
TGTTAATATCGTATGCACAACTATAGTGGTGACGATCGGATTCTTGGTGACAATCAGATTATAATCAAAGATGATCGTAA
TAGGATCAATTCCGTGGCCATTCTTTAAAAATCGAGGACCTTACCCTGAAAATAGAAAAAAAAATTCATGAGTTTGGTTG
TAGAATAAGAGTGTACAAGATTGTTCACTGCACTGTGTCATGGAGAACCAGCTTTTGATATGGACCCATATTTGAAAGTA
ACACGATGGATCAAATGCAAAGTATTTTAGTTGATAACAACAGACAAGTATAAAAAAAAATAATACATTGTAATATAATT
ATTGCTCATACGGGCCACCAAAATGGAACCCAGCCCACCCAATACAATCTGTATAATCTATTCGAGTTATCAACTAAAAT
ATTAAGACGAAGAGCCTTTTAGTTTATACGTTATGCCATTGTAATGTTGGTTTTAACCGGTTTTTGGGCCACAAAAACGG
GAAGAAAATTTGCTTCAAGTTCAAAATAGACAATGTAGTCTGAAAAAGGATGTGATAAAGACATAAAGTAAATGTCTCAT
TGTGCACAAGCGTGGTAAAGGGTCAGTCCTAGGCTATGATGTAAACTCGCACATAACTTAGGACGTCTGGTTTTTCCATT
CTCGCCTTACAAAATAGCGCTTGGATGGAGAGTTAGGGCAGGGTTTCTTCAGGACTTGACCAGGTTTCCGTTTGGGTTAT
TTACCTGGTTTGCTATTGTTCAGCTATGTAGAAGTCCTCCGGGATTAGCCAAACACTCGTTGATCAGGATACCTAGTGCT
AACTCTACAAAAAACTTCACATTATATATAATTAGTGTCGAGTGTCGACAATTGGAAGTATCTTATCCAAATACAGTATA
TATGGTTAATTAATCTAACCATCTTTGATAAATTAATATCCAATTTTTTTAAATAGCACAATTCAAATGAAACCCCACGT
TAAACGCACATGCATGGCACATCGTCATTTGGGATCATTAATTAATGACGGTTTTGAATTAGAACAAAGGTCGTAATTAA
CCGAAAACACGGCTCGTTTTGTTAGTTGCAAATCAACTAGAGTAGTCCACACATCATTTTCAAACGAGTCTGTTACTTTC
CCATCGACGTCTACACATTAAGGAAAAAAACATAAATACAAATCCAACGGAACGCTTTTGATGCAAAGCATAAAATTAAT
TAAAAAAAATATGGTAGATTAAATCGTAATGAGTAGAGACCATAATCATATGTTTTCTTGTAGAAGCATCTTTCAACAAG
TTTTAACTGATTATTACATTTGTCATTTCAGTATATCTTTTCAATTGAAACTGCATCATATCAAATTATCAATCACCATA
TTTACAAAACAAAGTCAATTTCTTTGTTAGATTACCATTTTTCTCCTAGTTTTGGTAAAACTCTCCTAATGGGGTGGTAG
GTCAGGTGCCACTCAGAGTAATACAATGATACGTGGCAAAGCCTAAGCATGTGTTCTCAACTCCCGCCAATTAATTACGG
GTCGAACGGACCGGAAAATCAGTTCATCGCTTTAACCTCAGAATTTTCAGACAAAAACAAATAAATAGCTTTACTTTTGT
AACTACCACGTTCATTTACCTCTCGGAGACACGTTAAATTATAAAGAACAAAAAATGAGAAGAGAAAATTACGTAGGTAA
TAGCATCCCAAAAAACGTTTTATAAGGTTTTAAAAGGTAACAATTTGAATAATTCACGGGAGAGAAAAGGGTGATAAAGT
GTTTAATACAATAAGACTGAGTACTCCTCTTAATTTATTAAGCTTTAACACGTAAGGCATCCCATATTAAATGTGATAGT
GCTAATACGACCACTCAAAATGTGTCACGTACAAACATTGACAACAACTTTATTAACCAGGGAACACACCCATATGTACC
TATGTAGAGATCTTAATTATTCTCAAATGTATATGTTATCTGAGGAGACAAATAAATATTTTCTCTAAACATACCATATT
ATATTAAAACTCAAGAGCAATTACATAGTTTCTCCAAAATCCACCATTGGTTGCAACCGAAGTGGTGCATGAAGATATAA
ATTTTGCAATTGCATCCACACGTTTATTTCCATATCTTTAATTTTATAAACATATGTTTAGAGAGGTTTTGCAAAATATA
CATCGCAGCATATACAGAATCATACCTAATAAAATATCTAATAATAATATATACATATGGCTTATTCATTCAGGCGTGGA
AGAGAGTGTTAAAGAGGAGTTAATACTGTTTAAGAATGATGGTAAATAAAGACTGAATCGGTCCAAAACATTTGATAGAT
TTTGCGAGTTACCCAAACTTAAACCTTAACTCATATAAATACATATCTTTTTCCTTTACGGGGGACAACACGCCAAAACT
GAAATCTCGAGGAAACAAATCAACATTTAATAATGTTTTTTTTTTCTTTCTTCATGGCTAAAAGATAAAATAATTTCCTT
ACATAAACGAATAATATCTCGCCGACAAATTTCATTCAATAACATTGACTTTCTCGTCACCTCCTTTCTATTCAAACTCA
CTGAAAAAAATTTCCTAAAGAGTAAAGAAACTTCTCTCCTGTCTTTTCTCCTTCTCTATCTCTCTCCCTCAAAGCTAATA
AATACAACATTTGCATCTAACGTTTCTCTAGCACAAAAAT
>AT3G50770.1 | chr3:18870987-18873986 FORWARD LENGTH=3000
TAGGTCAACTCAAGGATTATATATAACATGTTAACATGATCTATATAGATATAGTATTAGTCTATTTGATATCGAAAAGT
GCTATTTTAATACTCAACGTACACCGAAAAATGCTTTAACTATTCTATTTAAATTTTAAAGACCAAACATTTAGTTAACA
AATACCAAATAAATTAAAACCCCAAGTTATCTGGTTAAAAATGACACTAAAGCTGAAAAAATCCCAAATATATAAGCGTT
AATCCCTTAACTTCTACTCGGTGCATTCTCTCTAAATTTTTCCTTTGATTCATCGAACTCAGTTGCGATTAAAGAGATAT
TGATGGCTTTGAAAAAGAAGTGTGAGGGATTGAGTCAAGTAGGTTTAGGGGTTTGAGTTCTTAAAGGAGGTAACTTAAGA
GTAGTTTTACCAAATTTGTCGTGCAAGAAGAATATTTTTGACACTTCGTGGAAGTTGGGAATGGAAATAGCATTAACTTA
TGATGTCTCCTTTCCCATCTTTATTCAAAGAGACCTAAACACATTTGGTATCGTCTTTCTTAAGGGTGTCCCATTACCAA
CGAGACTAAAATCTCCGTTTCCACCACGTTCCCACTTTTCTCTCAGTTTTTTATTTCTCCTCTTTGTTTTCCTCTCCAAA
TGCATATATGAAACAAATCACATATATGAACGTTAAAATTCATGCATAGACTTGTTGATGACTATATATTTATCGTAGAT
TTCAAATTAACAGACAATTAATAAAGTATCTTCTATAAGATTTTTCATTAAAAAGATCTGATCACTACTAAAACGTTGAA
AAGTCAAATATGCATATTACATATGAGTGACATATTAGGCCGGTGAACAATATGCCAAAGATCAGCCTAACCAACTCTCA
TGGCCTAATCGGGTCACAAACAAAATTTGACAGACGAAGATTATTACGTTTTTTTGTTTTAGTCAAAATCGGACAGACGT
TTTTTTTGTTCCCTAGTTTTCGTGTACGACATCAAGACTTTAACGCGCAAGGAAACGCACGTTTTCTGAGTGCAAGCTTC
GGCATACGAGAGAGGCCATACATTGACATGAATATACAAAGCCCACAACTTATCCATCCCATCATTAAAGAAATTTTATT
TTATTTTAGTGGTTTAGGTTTTTCACCTTAGACATTCCAAAATTGATGATAACTTAAAATTTTCAAATAAGTTAACTGAA
CTTTGTGATACCTTGTAAAGTGAAATAACAAATCTAAAAGTTTTCGTTTTTTTTGTCAATGTGATAACGATGTTAAAGCA
AACTACTACACTAACGCATTCATATTAAAATGTATGTAAAACTCCAACTAATTTGTCACAAATTTACAAGATATCGAGGC
TTGATAAGGGGTGAAGCTTGAGAAAAACGAGGCTTGTAACAGCTTTACATAGGCCCGCTTATGGCTCCGTAATATTGGGC
CTAATGAACATTTTGGGCTTGTATTTAGGTTAATTTGGATTTCAATATACGTAGTTTGTATTTGTTTTTGGTGAGTACAT
TATATTTTGTATTTGATATAAAATATAATTAGGGTAGTCCAATGCGTTTTTCTTAACAAGTCTAAACACATTTGTTTTTT
TGTTTTTCCTGGCTTACAAGTTAGGTATACTCTCTTTTCATTACCTATAATAACAAAGACATCATATAAAGCAAATGGTT
AAATTTGTTTGTGGTGTAACTTATGAGGGGGAAAAAACCAATAGTGATTAGGAAGACAGCTTGTTTCGTGTGGCTCTGCG
AGGATGATCTAGTTGTATATTAAGATATCAGAAGTTATAAACAAAACAAAGATAATGAAAGACATGAATGCATCAAATTA
ACGGTATATATAGTGTTGGAATCAAATTAGTGGTGAATTATCGGGTTTGCATCAAACTAATTTGGTTATTCTTGAGATTA
GGAATGTGTGTTCACCTAAAAGCTAGTAATTGATTACTAAAATGTAATGCATGCAACAAGAAGAGTCAATCGAATTTTAT
AGAGATAAGTCATATAAAATGATTAATTATCGCTAGAGGAAGCTGCGATGAAATTTCTTACAGCTTTTGTCTTTTACCCA
TCTAATCATTTAATCTCTGAGCCTACGCCATCACACATATCTAAAAGCACCTTCTTCGAAATTCCCTTGGAGGACAAAAC
ATGGACCTCTTTTTTGTTCACTTGGATTTTCTCGGAAAATGACTTGCATGTCTTCTTACTATATTTTATGTATCCCTTCA
TTCTATACTTTTTCGAAATTCTAATTTAACTCTACATATAATCCCACTCCCACCAGCTAAAGTTTAGACATGACAAGTAT
TTTATCAAATGCTCCTTCAATTCAAACTACTGAATATTGTTTGGATAAGTACTTTTTGGAGACGTAAGCTATATTTTCCA
ATCCGAAATGAATGAACCAAATGTCCATAGTTCTGTTTTTTTTTCCTCCTAAAGTGAATATATTAAGAGACACTAAATTC
TAGAAAATATGTTTAAAATATAATAATCAGTAATTGTCCAAAAAAATGTGAATACTTAAATCAAAATCAGGATACGATTG
TCACAAGAAACAAACTTTCCTAGATAATGTATATTTTATATTATTATCATATTATGTATGCACTTAAGACATCTCCATCC
ATGAGAAACCTACAAAGTTTTTCAAACAAAAAAAATATTAATATTATATTATAATTTGATTATTTTTATTAAAAAAGTAT
TTTTGTTAAAAAATTAAACCAATAGTAAGATGAGAATTGTCATGATGGGTTGTACAAAGTATCTCAGAGTATCTCAGAGT
TTCTCACTTGAGAAACTTTCTACACTCTCTCTCCTTCATTTTTATTATTTTTATTTTTTTAATTGTGAGAAATTCTTATG
AGATACCCACAATAGAGATGGTCTTATAAATTTATCAACATGGTGAATCTCTCATGTTATATATAGAGGTGATTTAAAGG
CTAAATAGAATAACACACTACAGCATATAAACTCAATGAT
>AT3G50780.2 | chr3:18877342-18880341 REVERSE LENGTH=3000
AGGTAAGAGATGAATGATCATTCATTTACACGAAAATCATATGATTTTGAGTCTATCTAAGAACTAGAAGTGTCAGGCAA
ACCCAAACTGCGTGTTGATTGTGACACCAAGAGGAGGGCACTTGGGATGGGTGGCAGGTGAAGAAGCTCCCAACGGAGCT
CCTTGGACCGACCAAGTGGTTATGGAGTTTCTGCAACATGTAGAGAATCGTGAAACCATTAACGGGGAGAGATCTTTCGA
GGATGTCCATGATCAGATTCAAGTCTAATTCTGTTTGTCCATTCTTCACTTGGAGTGGTATGTTTCACTTGTACACTGTT
GTTGCGCACAAGAATAATAAACATGTAAAGAATCATAGTATATAAGACTTCTTGCATTTCCTCCTAATATAGATGATACT
ATCTTCAAGTTCCTTAGTTACATTCATGACCTCATACCATACGTTTCCACTTACCACAACGAATTCACATTATGTATATA
TTTCTAAACCCTTAGATAACCGCAGATATGTGGGATCATATTGAGGCTTTATCAAAGGGTTATAGCTCCCAGTTCTTCAT
AGAATCGAACCTGTATGGAAGAGACGAGAGATTAGTTTCCTCGACTTCAGCTGCTTAGAGCATCCACAACGGTTAGGTTC
TCACAAAAATGTCCTTTATTGATAAAAAATATTATTTTTATCATAGTTTTTTTAGTTAGTTAAATTTAAAGTTATTAGTT
AAATCTGACCAATAAATATAAAACATCTGGCAAGTAAAATCTTTTAAAGTAGAGAGACGTCTCTCTCCCAAGAGATTTCA
GAAACAATTGTTTCATGAGTTTCTCTCTCTCTTCTCCTTTTCAGAATTTTATTATTATTTTAATTGTTAAAATTGATGAG
AGAACCCTGCGTGTTGGAGATGGTCTTAGAATCTCCTCCAAAAAGCTTTCTCCATTGTAGAATTTAGACCACAAGATCAA
AATGTTATGGTGAAGATGGAGATTTGATAGTCTTAAGTGATGAAGAATAAATGATCTCTCAGCTAAACTGGATAAAGATA
TGATCAGTAAACTAAAGCATGCATGGTTTGAATTTGAGTCTTGGTTACCGTTGGTTTAATTCTGGTTCTCTCGATAAAAG
GAACCGAGTTATTTTTGAGTTTGTTCAGAGGTCGTACCAGAGTAGTAATATCAAAGCTTTGAACATCTTCAAGATCAACT
GATCAAGCATGGTGTTCTTCTTGTAATTCTGCCGATGCATAGAGTTTAAATTTGTATGTTCTTGTGTATTTTAAAGATAC
ATAAAAACAGTTATAGTTATGTTAAATATTCAGATATACATACATATTAAGTATAGGACTGAGCAACAAATCCAAAACGT
TTCGCTTTCAAGCTTAGGGATAGAATTGGTTACCGGTCACTTTTATGATCAAGAAATTGTTAGTTCTTGGAAGTTTTCTA
GAGAAGAAAAAAACAACACGAATATTATGAAAAAACTATATAGAAACATTTCATGGTTTATTTAGCTTAGCTTCGACTTC
ATTATTGTTATGTTCATGTGGGAAATTATTTATTAATTTCGTTGCAATAAAACGAAAAAATAAAAAGAAGTGGAACACAT
GGTATCAACTATCATCAAGAGTCCTTATGCTTTTTTCGTGGGTCTAGCTTCCAGCAAATGCCATCAAATCTTCTTTGTCA
TATATTTCCATTTGTTTCAGCATATGAAGTATAACATAAATTAGATAAAATACGACTTTTCCTTTTTAGAAGTATAATAT
ATATAGTATTATTTTTCTTTTGCAAGTATGATAGTATTCTTTTTTCCTGATTTTGTTTTAGTTTAGCTTCAAGTCTCTCT
AACTATGAATGAGAATTCCAACGTACCATTTTTATGACAATCTCTAAATGTTTTGCTAACCTAAAGTTGTACTCATATAT
TCATTGAGAAATATATGTGATGTATGTCCCTAAAATTTAATTATAACCAACTCTATATGCGTAGTTTTGTTCAACCAGAA
AGGTAAGTCTATATCATAGTATGATAATAAACTATACAAAATAATACTATAACTACCCAACCAACCCCCTAAATTTATGG
AGCTCACAATCTCAATAAATTAACAATAAAAATTCGTACGACTAACACCAATTATGGAATATTTTATATACTTCAATTAA
AAGAAATGAGATTTTAACCTATATAGCCTTTTGTAGAAGAAGAAAAACAGCTATAGGCTATATATGTTCCATTAATTAAT
GATCTCCCAATATTAATCTCCTAATTAACCAAATTTTAATCCAAATTAAATGCATATCATGTGCTTTATGTAACACAAAT
CTACAAGAAAGTGATGGTTTGTTTTATAAGCATTACTCAAGAATCTCAAAACTCACAAAAGAAAGAGAAGAACTGTCCCC
ACATGAACATAAACAAACACACATCAACTTTAACATTTCAAAATTCCTGATTTATTCTCTTTTAATCATATACTAATAAT
AAATTTTCAAAACATTGGAGGATGAGAGAGAGAAATGGACATGGCGTGGCTGTCTGGTCACTGAGAAATAAAGTAATGCT
TTTTAAAGAAGAATATTTTTGTTCAACAAAAAAGGCCCACAAATTACATGTAATCATCAAAATCATGCGAAGAGAGAGAG
AGAGAGAAGAGAGGAGACAAAGGTAAAGTAGAAGATAAAGGAATCGTAGAGAGACAAAGGCCATTTGATGCATCTCTTTC
TTTGTTCTTTATAGTTTTGGCTTTTCTCTTCTTTTCAAAAATCTCTTATAATCACATTATTGTTACTATAAACTTTGATT
CTTTAAACACCATTATTACCTCTCCAATCATTCATTCTACACACAGCTGTTTTTGATTCATCTACAAATTTCTGATTTTT
TTTCTAGGGTTCTTGTTTTTCCCCCCAAATTGACTTGTTCTCCTCTCTGTTTAGGTTTGTGTCTCTTTAATGGTGTGTGA
AAGGTGAAAGCTTTAAGCTTTTGTGTGTGTTTTAACAACA
>AT3G50780.1 | chr3:18877342-18880341 REVERSE LENGTH=3000
AGGTAAGAGATGAATGATCATTCATTTACACGAAAATCATATGATTTTGAGTCTATCTAAGAACTAGAAGTGTCAGGCAA
ACCCAAACTGCGTGTTGATTGTGACACCAAGAGGAGGGCACTTGGGATGGGTGGCAGGTGAAGAAGCTCCCAACGGAGCT
CCTTGGACCGACCAAGTGGTTATGGAGTTTCTGCAACATGTAGAGAATCGTGAAACCATTAACGGGGAGAGATCTTTCGA
GGATGTCCATGATCAGATTCAAGTCTAATTCTGTTTGTCCATTCTTCACTTGGAGTGGTATGTTTCACTTGTACACTGTT
GTTGCGCACAAGAATAATAAACATGTAAAGAATCATAGTATATAAGACTTCTTGCATTTCCTCCTAATATAGATGATACT
ATCTTCAAGTTCCTTAGTTACATTCATGACCTCATACCATACGTTTCCACTTACCACAACGAATTCACATTATGTATATA
TTTCTAAACCCTTAGATAACCGCAGATATGTGGGATCATATTGAGGCTTTATCAAAGGGTTATAGCTCCCAGTTCTTCAT
AGAATCGAACCTGTATGGAAGAGACGAGAGATTAGTTTCCTCGACTTCAGCTGCTTAGAGCATCCACAACGGTTAGGTTC
TCACAAAAATGTCCTTTATTGATAAAAAATATTATTTTTATCATAGTTTTTTTAGTTAGTTAAATTTAAAGTTATTAGTT
AAATCTGACCAATAAATATAAAACATCTGGCAAGTAAAATCTTTTAAAGTAGAGAGACGTCTCTCTCCCAAGAGATTTCA
GAAACAATTGTTTCATGAGTTTCTCTCTCTCTTCTCCTTTTCAGAATTTTATTATTATTTTAATTGTTAAAATTGATGAG
AGAACCCTGCGTGTTGGAGATGGTCTTAGAATCTCCTCCAAAAAGCTTTCTCCATTGTAGAATTTAGACCACAAGATCAA
AATGTTATGGTGAAGATGGAGATTTGATAGTCTTAAGTGATGAAGAATAAATGATCTCTCAGCTAAACTGGATAAAGATA
TGATCAGTAAACTAAAGCATGCATGGTTTGAATTTGAGTCTTGGTTACCGTTGGTTTAATTCTGGTTCTCTCGATAAAAG
GAACCGAGTTATTTTTGAGTTTGTTCAGAGGTCGTACCAGAGTAGTAATATCAAAGCTTTGAACATCTTCAAGATCAACT
GATCAAGCATGGTGTTCTTCTTGTAATTCTGCCGATGCATAGAGTTTAAATTTGTATGTTCTTGTGTATTTTAAAGATAC
ATAAAAACAGTTATAGTTATGTTAAATATTCAGATATACATACATATTAAGTATAGGACTGAGCAACAAATCCAAAACGT
TTCGCTTTCAAGCTTAGGGATAGAATTGGTTACCGGTCACTTTTATGATCAAGAAATTGTTAGTTCTTGGAAGTTTTCTA
GAGAAGAAAAAAACAACACGAATATTATGAAAAAACTATATAGAAACATTTCATGGTTTATTTAGCTTAGCTTCGACTTC
ATTATTGTTATGTTCATGTGGGAAATTATTTATTAATTTCGTTGCAATAAAACGAAAAAATAAAAAGAAGTGGAACACAT
GGTATCAACTATCATCAAGAGTCCTTATGCTTTTTTCGTGGGTCTAGCTTCCAGCAAATGCCATCAAATCTTCTTTGTCA
TATATTTCCATTTGTTTCAGCATATGAAGTATAACATAAATTAGATAAAATACGACTTTTCCTTTTTAGAAGTATAATAT
ATATAGTATTATTTTTCTTTTGCAAGTATGATAGTATTCTTTTTTCCTGATTTTGTTTTAGTTTAGCTTCAAGTCTCTCT
AACTATGAATGAGAATTCCAACGTACCATTTTTATGACAATCTCTAAATGTTTTGCTAACCTAAAGTTGTACTCATATAT
TCATTGAGAAATATATGTGATGTATGTCCCTAAAATTTAATTATAACCAACTCTATATGCGTAGTTTTGTTCAACCAGAA
AGGTAAGTCTATATCATAGTATGATAATAAACTATACAAAATAATACTATAACTACCCAACCAACCCCCTAAATTTATGG
AGCTCACAATCTCAATAAATTAACAATAAAAATTCGTACGACTAACACCAATTATGGAATATTTTATATACTTCAATTAA
AAGAAATGAGATTTTAACCTATATAGCCTTTTGTAGAAGAAGAAAAACAGCTATAGGCTATATATGTTCCATTAATTAAT
GATCTCCCAATATTAATCTCCTAATTAACCAAATTTTAATCCAAATTAAATGCATATCATGTGCTTTATGTAACACAAAT
CTACAAGAAAGTGATGGTTTGTTTTATAAGCATTACTCAAGAATCTCAAAACTCACAAAAGAAAGAGAAGAACTGTCCCC
ACATGAACATAAACAAACACACATCAACTTTAACATTTCAAAATTCCTGATTTATTCTCTTTTAATCATATACTAATAAT
AAATTTTCAAAACATTGGAGGATGAGAGAGAGAAATGGACATGGCGTGGCTGTCTGGTCACTGAGAAATAAAGTAATGCT
TTTTAAAGAAGAATATTTTTGTTCAACAAAAAAGGCCCACAAATTACATGTAATCATCAAAATCATGCGAAGAGAGAGAG
AGAGAGAAGAGAGGAGACAAAGGTAAAGTAGAAGATAAAGGAATCGTAGAGAGACAAAGGCCATTTGATGCATCTCTTTC
TTTGTTCTTTATAGTTTTGGCTTTTCTCTTCTTTTCAAAAATCTCTTATAATCACATTATTGTTACTATAAACTTTGATT
CTTTAAACACCATTATTACCTCTCCAATCATTCATTCTACACACAGCTGTTTTTGATTCATCTACAAATTTCTGATTTTT
TTTCTAGGGTTCTTGTTTTTCCCCCCAAATTGACTTGTTCTCCTCTCTGTTTAGGTTTGTGTCTCTTTAATGGTGTGTGA
AAGGTGAAAGCTTTAAGCTTTTGTGTGTGTTTTAACAACA
>AT3G50790.2 | chr3:18881941-18884940 REVERSE LENGTH=3000
CGTACGCGTGTGTATGATTGACACTGAAGATCTCCTTAGTCTTTTTCTGAAGAATTTATATCTTATTATTGTTATTATCC
AATCTCATGTTTATTTTACCTCAAAAAATGTTCGCGATTCAAAATCAACAACGTTTATAACCATATAGACAAAAAAAACA
GCTGGAGGGTTTCAAAATTAAAATGTTGTGTTTGGTTACAAAATATTACACACATATTCAACTTTTGATACTAATAACAA
AATACTTAAAAAAAGACGAAACTCTATATTAAGAAAAAAAGTTTTGGGAGGTTCTTCTCCGCTAACATGCTCTTTAAGGA
TACTCTCTGCCAAGTGGCTTTGGCATGCTCATTCTTGCTGACGTACTCCGAGACAAACCCTCTCCATCAGTTTGTTTATG
GAGAATTTTCCTCACAACTTTCTCATATGATCTTATCCGCAAATTTGTTATCGAAAAACCCGACCGACCTTTTATTTCTC
ACCACTTTGGACCTCAATTACTCATTTATAATAACTTTATTTTTTATATGTAACTACACTATCTTATAGTGTTCATTACA
AGGAATCCAAAAACTCCATAATCCGGTCATTTCGGTGACGGACATCAACGGAAAAGTCACCGGAAAATTGGCCGGAGTCA
CATATGTAAAATTGAGTTCCAACAGTTAACTCTCCAGAGATCGAACCATCGTACGTGGTCTATATTTATAAACGTCAATA
ATTGTTTTTTATATAATAAAAGTGTCATGGTAGGTTAAATAATTTACGCCATATTAGTAATTAATTAGTGGCTAGTCAAA
TTCTGTTCCATAAAATATAATAGTATGAACACACATTATTGTACTGTATTCATCAATTGGGACTAGTTCTTTCTGATGAT
CATATATAAAGGACAGCAGAAATCGGACAAAATCAGTGTTATTGTCTTCATTTATCATACGCACAAACTAAAAAATAAAG
TTTGGCCGAAACGTGGGTGTTCCTAATCCCAAACATATATGAAAAGCAGAGAATATACTATATCTACTTTAATCGTTACA
TTAATGTTAGTTTAACTAAAATAGGTTTCTTTTGAGAAAAAAAAGTATAAAGTGGTAGGAAATAATAGAGGTTCATAACT
TCATATAATTGAAGCTTATGATTTGATATATTGGTTTGGTTGTTACACAAGTATCCGACTTTAGATACTACAAAACAATT
CTAAAAAAAAAAACTTCAACGGAAAGCGATATTCTTCAACAAATCAATCCTACTTAAAATATTTAAAATGTAACAAAAAA
AAATTCGATACAGCGTTGATGGACCGTAATACCATATCGACACACAATAATTTCGAGTTGAATTCACATTATTGATGCAC
ACGTTCATACCCAAATTAAATTAAACTAAAACTAATGAATGATGCACGTATATAGACTTAAAGACCCGAATCTCTCGTTA
GGTGACCGGTGACCCATGCAACCGAATGAATCTAAATGGGACCATTAGACCGGTTTGGTCCCTACCCATGCTTAGTCTTA
TTGGCCTTCACGTGAGGCTCCATAAGCCAAGCTTCATGCACCCCATCCGCCGGAAATTAAACCTCCGGCCACCTAAGCTT
GTCTGCTTTCTGATTTTGTCCCAAGTCTCTAATGTTTGCACGTGGACACTTTCTTCCTTTCTTCTCTCCTTCTTCGCCAC
GATTTCATCTCCAATTTTCCAAATCTACCCCTTACATTAACCAATCTAAATTACTCCTTCTAAATTGCATGATGAGGGTA
TATTTGTAGTTTCAGTAAGACAAATAATATTGCGTGAGCTGTGTCCTGTCTGATTATGAACACTAGACGACAAAAACCTA
ACGTTACTTGAAGTTTCCGAATCACGAGGCTCACTCATTCTTCTTCTTCTTTCTTCTATATATATATAAAGCCCCACGAG
TAGTTTGTATCTCTTTCAAACACACAGACGAGATCTTCTCTCTATCTTTCTCTATCTACAAACTTTCTAAAAGTCACGAG
TCAACTCAACGAGTTACGTACAAAGAAGTACTAAAACAATGGGAGCTTGCGCTTCACGTGAATCTCGGAGAACAGAGACG
GCGAAGCTGATATTACCAGACGGAACATTACAAGAGTTTTCAACGCCGGTGAAAGTGTGGCAGATTCTTCAAAAGAATCC
TACAAGCTTTGTTTGTAACTCCGACGATATGGATTTCGACGACGCCGTTTTAGCTGTCCCTGGAAGCGAGGATCTTCGAC
CAGGAGAATTGTACTTCGTTTTACCATTAACATGGCTTAATCATCCATTGAGAGCAGATGAAATGGCGGCTTTAGCGGTT
AAAGCAAGCTCTGCGCTTGCGAAAAGCGGTGGAGGAGGTTTGAGTTACAACGATGAAGATGTTGGTGAGTGTAGAGTTAG
AAGAGTTAAAAGAAACGGTTGCGGCGGAAGAGGTTGTGGTGGTGGTGGTAAAGGGAGGAGAAAGTTCACGGCGGAGTTGA
GTTCAATAGCTGAGTAGAGGGGTTAAATTGGTTAGTCAATGTGTAAATTTTGTAAATTGTAATTAGAAAATTTGACTTTT
ACATAATTTTTACCATAAAAAATATAAAGTTGATTTCGTTATTTAATACAACTAATACATAGAAATGACCAAATTGGGAG
ACTTTCACGTGGATGAAGTGTTCAAAAGCTACTAATAAATTGCATTTAGTCATTTAGTGGTAAAAATATCAAATCCTCTC
TGGCTTTTCTTGGTCAACACCGCGTAATGGTTACATGAAAGACACAGTGTACAGTTGCAAAAAGTGGGGATAAAAGCCCA
AGGCCCATTGTTCCTACGGGCATAGCCGCATAGGGTTGAAAAATGTAGTCGCTGTAAGTAAGGATGATTTTGTTATAATA
ATATATTTCAAGGGCTTTGATTGCAAATTAGTTTAGATTTCCCGACCACATAAATGTTGCTTTGTTTTTTCGGTTAGGCA
AATTCGTTGTGGTTACCAAAACGACGACGTGGTGAAGCAA
>AT3G50790.1 | chr3:18881941-18884940 REVERSE LENGTH=3000
CGTACGCGTGTGTATGATTGACACTGAAGATCTCCTTAGTCTTTTTCTGAAGAATTTATATCTTATTATTGTTATTATCC
AATCTCATGTTTATTTTACCTCAAAAAATGTTCGCGATTCAAAATCAACAACGTTTATAACCATATAGACAAAAAAAACA
GCTGGAGGGTTTCAAAATTAAAATGTTGTGTTTGGTTACAAAATATTACACACATATTCAACTTTTGATACTAATAACAA
AATACTTAAAAAAAGACGAAACTCTATATTAAGAAAAAAAGTTTTGGGAGGTTCTTCTCCGCTAACATGCTCTTTAAGGA
TACTCTCTGCCAAGTGGCTTTGGCATGCTCATTCTTGCTGACGTACTCCGAGACAAACCCTCTCCATCAGTTTGTTTATG
GAGAATTTTCCTCACAACTTTCTCATATGATCTTATCCGCAAATTTGTTATCGAAAAACCCGACCGACCTTTTATTTCTC
ACCACTTTGGACCTCAATTACTCATTTATAATAACTTTATTTTTTATATGTAACTACACTATCTTATAGTGTTCATTACA
AGGAATCCAAAAACTCCATAATCCGGTCATTTCGGTGACGGACATCAACGGAAAAGTCACCGGAAAATTGGCCGGAGTCA
CATATGTAAAATTGAGTTCCAACAGTTAACTCTCCAGAGATCGAACCATCGTACGTGGTCTATATTTATAAACGTCAATA
ATTGTTTTTTATATAATAAAAGTGTCATGGTAGGTTAAATAATTTACGCCATATTAGTAATTAATTAGTGGCTAGTCAAA
TTCTGTTCCATAAAATATAATAGTATGAACACACATTATTGTACTGTATTCATCAATTGGGACTAGTTCTTTCTGATGAT
CATATATAAAGGACAGCAGAAATCGGACAAAATCAGTGTTATTGTCTTCATTTATCATACGCACAAACTAAAAAATAAAG
TTTGGCCGAAACGTGGGTGTTCCTAATCCCAAACATATATGAAAAGCAGAGAATATACTATATCTACTTTAATCGTTACA
TTAATGTTAGTTTAACTAAAATAGGTTTCTTTTGAGAAAAAAAAGTATAAAGTGGTAGGAAATAATAGAGGTTCATAACT
TCATATAATTGAAGCTTATGATTTGATATATTGGTTTGGTTGTTACACAAGTATCCGACTTTAGATACTACAAAACAATT
CTAAAAAAAAAAACTTCAACGGAAAGCGATATTCTTCAACAAATCAATCCTACTTAAAATATTTAAAATGTAACAAAAAA
AAATTCGATACAGCGTTGATGGACCGTAATACCATATCGACACACAATAATTTCGAGTTGAATTCACATTATTGATGCAC
ACGTTCATACCCAAATTAAATTAAACTAAAACTAATGAATGATGCACGTATATAGACTTAAAGACCCGAATCTCTCGTTA
GGTGACCGGTGACCCATGCAACCGAATGAATCTAAATGGGACCATTAGACCGGTTTGGTCCCTACCCATGCTTAGTCTTA
TTGGCCTTCACGTGAGGCTCCATAAGCCAAGCTTCATGCACCCCATCCGCCGGAAATTAAACCTCCGGCCACCTAAGCTT
GTCTGCTTTCTGATTTTGTCCCAAGTCTCTAATGTTTGCACGTGGACACTTTCTTCCTTTCTTCTCTCCTTCTTCGCCAC
GATTTCATCTCCAATTTTCCAAATCTACCCCTTACATTAACCAATCTAAATTACTCCTTCTAAATTGCATGATGAGGGTA
TATTTGTAGTTTCAGTAAGACAAATAATATTGCGTGAGCTGTGTCCTGTCTGATTATGAACACTAGACGACAAAAACCTA
ACGTTACTTGAAGTTTCCGAATCACGAGGCTCACTCATTCTTCTTCTTCTTTCTTCTATATATATATAAAGCCCCACGAG
TAGTTTGTATCTCTTTCAAACACACAGACGAGATCTTCTCTCTATCTTTCTCTATCTACAAACTTTCTAAAAGTCACGAG
TCAACTCAACGAGTTACGTACAAAGAAGTACTAAAACAATGGGAGCTTGCGCTTCACGTGAATCTCGGAGAACAGAGACG
GCGAAGCTGATATTACCAGACGGAACATTACAAGAGTTTTCAACGCCGGTGAAAGTGTGGCAGATTCTTCAAAAGAATCC
TACAAGCTTTGTTTGTAACTCCGACGATATGGATTTCGACGACGCCGTTTTAGCTGTCCCTGGAAGCGAGGATCTTCGAC
CAGGAGAATTGTACTTCGTTTTACCATTAACATGGCTTAATCATCCATTGAGAGCAGATGAAATGGCGGCTTTAGCGGTT
AAAGCAAGCTCTGCGCTTGCGAAAAGCGGTGGAGGAGGTTTGAGTTACAACGATGAAGATGTTGGTGAGTGTAGAGTTAG
AAGAGTTAAAAGAAACGGTTGCGGCGGAAGAGGTTGTGGTGGTGGTGGTAAAGGGAGGAGAAAGTTCACGGCGGAGTTGA
GTTCAATAGCTGAGTAGAGGGGTTAAATTGGTTAGTCAATGTGTAAATTTTGTAAATTGTAATTAGAAAATTTGACTTTT
ACATAATTTTTACCATAAAAAATATAAAGTTGATTTCGTTATTTAATACAACTAATACATAGAAATGACCAAATTGGGAG
ACTTTCACGTGGATGAAGTGTTCAAAAGCTACTAATAAATTGCATTTAGTCATTTAGTGGTAAAAATATCAAATCCTCTC
TGGCTTTTCTTGGTCAACACCGCGTAATGGTTACATGAAAGACACAGTGTACAGTTGCAAAAAGTGGGGATAAAAGCCCA
AGGCCCATTGTTCCTACGGGCATAGCCGCATAGGGTTGAAAAATGTAGTCGCTGTAAGTAAGGATGATTTTGTTATAATA
ATATATTTCAAGGGCTTTGATTGCAAATTAGTTTAGATTTCCCGACCACATAAATGTTGCTTTGTTTTTTCGGTTAGGCA
AATTCGTTGTGGTTACCAAAACGACGACGTGGTGAAGCAA
>AT3G50800.1 | chr3:18882903-18885902 REVERSE LENGTH=3000
ATGAAACTTCCGAAAGGGACACAGGTCGTTTACCCCATTTTATTACTACAAAGTTACAAAATATTTAGGTAATGATTCAT
TAACATATCATAAATAAGATCAACATTAATAAAATAAATGAGTTTTTTTACGGGACGGGTTTAGCAAGACGTTACTTAAT
AACAATTGTAAACTATAAAATAAAAATATTTTATAAATAGATACAATTTATAAACTTTTATATATACTAATTTTAAAAAA
TAAATTGTTCCCGCGTTATTCCACGGGTTAAAATCTAGTGTGTATACATGTTTTTTTTTTTTTTAGGTTTCAGAGATGAT
TTAATTTTTATGAAAAATGAATTCAAGGTTAAACAAATTATATACATGCATGTTTAAATCTTCTTCTTTTTGGGGGCCAA
ACATGTTTAAAACTCGAAAATTGACAAATTTATGTTTCCATTGTCGGATCAATTTCCTTTGGATGATCAATGGGAAAACG
ACGAGTATGTGTATTATATGGTTGGATTGATTTTTTGTACTTTTGTTGTGTGTTTACGAATATAAACAAGTTTCAACACC
CTGTAATTTAAAATAGGTTAACGCGACAAGTAGAAATAGTTTAATGCCGTTTCACGTGGAAATTAATAATTGTAATTTAT
CGTGTTTTTTATTTTCCAAAATTTTCTTTTATGAACTGTCGTCCATGCGATTGAGTAACTAACTATTGAAACATGTAATA
ACATAAACAATTTTATAGTCTTTAACCAAAAAGATCCAATTCTATTGGCGTGGGACAGCACATATATAACACTACAGAAT
GCAAATAGAATATTACCTCTTAAACACTCAACTAATTAACATCTCATATCAATAATGACAATGATTTGAATAAATTTTTA
TACTATCCAATTTATATATAGTTACTGCAAATCGTAACATTCACTGATCATCAAGTATCAAGAGATCGTAGTCAGTAGGT
TTCGTACGCGTGTGTATGATTGACACTGAAGATCTCCTTAGTCTTTTTCTGAAGAATTTATATCTTATTATTGTTATTAT
CCAATCTCATGTTTATTTTACCTCAAAAAATGTTCGCGATTCAAAATCAACAACGTTTATAACCATATAGACAAAAAAAA
CAGCTGGAGGGTTTCAAAATTAAAATGTTGTGTTTGGTTACAAAATATTACACACATATTCAACTTTTGATACTAATAAC
AAAATACTTAAAAAAAGACGAAACTCTATATTAAGAAAAAAAGTTTTGGGAGGTTCTTCTCCGCTAACATGCTCTTTAAG
GATACTCTCTGCCAAGTGGCTTTGGCATGCTCATTCTTGCTGACGTACTCCGAGACAAACCCTCTCCATCAGTTTGTTTA
TGGAGAATTTTCCTCACAACTTTCTCATATGATCTTATCCGCAAATTTGTTATCGAAAAACCCGACCGACCTTTTATTTC
TCACCACTTTGGACCTCAATTACTCATTTATAATAACTTTATTTTTTATATGTAACTACACTATCTTATAGTGTTCATTA
CAAGGAATCCAAAAACTCCATAATCCGGTCATTTCGGTGACGGACATCAACGGAAAAGTCACCGGAAAATTGGCCGGAGT
CACATATGTAAAATTGAGTTCCAACAGTTAACTCTCCAGAGATCGAACCATCGTACGTGGTCTATATTTATAAACGTCAA
TAATTGTTTTTTATATAATAAAAGTGTCATGGTAGGTTAAATAATTTACGCCATATTAGTAATTAATTAGTGGCTAGTCA
AATTCTGTTCCATAAAATATAATAGTATGAACACACATTATTGTACTGTATTCATCAATTGGGACTAGTTCTTTCTGATG
ATCATATATAAAGGACAGCAGAAATCGGACAAAATCAGTGTTATTGTCTTCATTTATCATACGCACAAACTAAAAAATAA
AGTTTGGCCGAAACGTGGGTGTTCCTAATCCCAAACATATATGAAAAGCAGAGAATATACTATATCTACTTTAATCGTTA
CATTAATGTTAGTTTAACTAAAATAGGTTTCTTTTGAGAAAAAAAAGTATAAAGTGGTAGGAAATAATAGAGGTTCATAA
CTTCATATAATTGAAGCTTATGATTTGATATATTGGTTTGGTTGTTACACAAGTATCCGACTTTAGATACTACAAAACAA
TTCTAAAAAAAAAAACTTCAACGGAAAGCGATATTCTTCAACAAATCAATCCTACTTAAAATATTTAAAATGTAACAAAA
AAAAATTCGATACAGCGTTGATGGACCGTAATACCATATCGACACACAATAATTTCGAGTTGAATTCACATTATTGATGC
ACACGTTCATACCCAAATTAAATTAAACTAAAACTAATGAATGATGCACGTATATAGACTTAAAGACCCGAATCTCTCGT
TAGGTGACCGGTGACCCATGCAACCGAATGAATCTAAATGGGACCATTAGACCGGTTTGGTCCCTACCCATGCTTAGTCT
TATTGGCCTTCACGTGAGGCTCCATAAGCCAAGCTTCATGCACCCCATCCGCCGGAAATTAAACCTCCGGCCACCTAAGC
TTGTCTGCTTTCTGATTTTGTCCCAAGTCTCTAATGTTTGCACGTGGACACTTTCTTCCTTTCTTCTCTCCTTCTTCGCC
ACGATTTCATCTCCAATTTTCCAAATCTACCCCTTACATTAACCAATCTAAATTACTCCTTCTAAATTGCATGATGAGGG
TATATTTGTAGTTTCAGTAAGACAAATAATATTGCGTGAGCTGTGTCCTGTCTGATTATGAACACTAGACGACAAAAACC
TAACGTTACTTGAAGTTTCCGAATCACGAGGCTCACTCATTCTTCTTCTTCTTTCTTCTATATATATATAAAGCCCCACG
AGTAGTTTGTATCTCTTTCAAACACACAGACGAGATCTTCTCTCTATCTTTCTCTATCTACAAACTTTCTAAAAGTCACG
AGTCAACTCAACGAGTTACGTACAAAGAAGTACTAAAACA
>AT3G50808.1 | chr3:18888048-18891047 REVERSE LENGTH=3000
TGTGAAGATCCAAGGGGTTTGGTACGGTCAGATTGAGTGATTCATATAATTTGTTACTTTTGTAAAATTGTATTGAAACA
ACTTCTTTCTATCAATATATATATATATATATTAACGCTCGATAAATAAATATTTATATCAGTGAATAATTTGAGAAATC
AAGTTTTAGTTTAATCAATTCTTTAGTTACACACACGCAAGTTTAATGAACCGTAACAAATGGAACATGAATTGGAAGTT
GGAACGAGAGGACGAAGATCGAGTTACCTATTGGTTACAACTTGTGATTTATCATACAAATAGGAATTTATTAGGTCTAA
CTATAAAAAAGTATTTTCCTCTATTTAAATGATATGATTATAGGATTTAGGTGAATTCAAGTAGGGTGTGATGGTATGTT
TTAGTATAAAATATTTGTTTTGCATTTTCTTCTTATAATAATTACAAAGTTGACTTAAGTTTCATTATTATGTGGTCGAC
CTACCTTTGTTGATTGGAACCAGCACATAGAGTGTCAATTTAGGTACATAAAAAAATCAACTAAATTAAAATATTTTAAA
GTTGAACACAATTGAAAATGCAAAAGTTCTAAAAGTTTAGCAGTTTCATTATACATACACAAAAAAAAAATGGTCATCAT
GACACTAAATACCAATTATATAAGTAGTCAACAACTAAAACAGCCAGTTTGTTGATAATAATTGCATTTTGTATTATTAA
GAGGAATACATATAACATTATAACTTCTTTGGGAAATAATCACAATTTGTTTTTGTTCCAAATACATAACAAGAAGCTGG
TAAACATTAAACAACATCCTATACAATTTGGTATTCATAAACCAATTTTTAAAGTTACAAAAGTCTGTTGACTGGCAATA
GATTCTCATTAATATTGAAATTATTACAAATCTTTTTAGGAAATAAATAATTTAATAGAAAGAAGACTTAAATGAAAATG
TGAAGAGTGTTAGTATTATTTTAGTTTATAAAGTAAATTTATTTTTGTAAAACAGAGCAAAAGAGAATAAAGAGCAAACA
CACAAGTCCATTTGGCGTTACAGGTATGACCCTTTGGCTCACTTTTCTCTTTTCTTTTTCTTTTCTCAGAAATATTTTCT
CGAGAAAATGATTTGAATTTTGCTTTTGTGATGATGAAGAGAATTAGGTTTGAAATTGGATGGAGCATGTGCCGGGATCG
TTCGGCACTAGCGCCAGCTTCGCTCTCCGTTTCGGCCAAACCATTTTCTCAGCTGCTTCGTTGATCTTCATGTGCTTTGA
TTTCGATTTCTATGATTTCACTACTTTCTGGTAAAATTCTGTTCAAATTCTTATTCAATTTTGATTTTTGGGTTTTGGGT
TCGAATTGATGAATCTGATCATCGAAAGGAGTGAACTTTGGATATGGGTTTGTTTAATCAATACCTAATTTGTTGAAAAG
TTTGAATTTTGATCAAATATGAAAATAGGGTTTTGATCAATAAAACGTTTTGAGAATAGGGTTTTGCTCAAGTCAATGTT
TTTTGTTTGTAATCAAAAAGTCACTCTTGAGGATAGGGTTTTGGTTGGTTTCATGATAACTGATTCATAAGGACTGATTT
TGATCTCTCTGTGTCTATCTGTTGTTTAGCTATTTAGCGATGGTGATGGCAATTGTAACTCCATGGAGCATTTTACTTGC
CTTGACAGACACATACTCTGTCTTAGTGAAACTCCTTCCTCAAGAATTAAGAGTTCTTTCCATCGTTTTCGCCGGTGATT
TCGTAAGCAAAATGCAACAAAGAGTTTACCTAATCTCCTAAACGTGCTCTGCATTCTTCTTATGGTGATATCTCTATTGT
ATCAGGTACTTTCGTTTCTTTCTCTTGGTGGTGCTTGTGCTGTAGCTAGTGCAACTGAACTGCTTGCGTCTGCTGATGGA
AAGATCTGTGATGGTAGCCTCTGTATCCAATACCAAGTCTCGGCTGCATTGGCTTTCTTGTGTTGGTTTCTGTTACTTGC
TTCAGCTCTTTTCAATTTTTGGAGTTTACCTTCTTTATACTATTGACATTAACAGAGACTTATTATGATGTCTTCTTATA
GTTATAGATGATAGGAATCATAATCATAGGACATGGATGTACATTTTTATATACAACTCTAGAGACTTGTCTTGTTAATA
TTGAAATAAATTTACCAAATGTTATATACAGACACTTTACAACAAAATGTTTTTTGATTCCAAACTATTAGCCTATTGTA
CATTGCAATTGCATTTGACTGATGAATTCTCTGTTTTAGTCACAAAGAAACGACGACGTTTTCAGGTGGTAGCTTCTTTT
GAAAACCTTAATGGGCCGAGACTTTCTCCAGCCTTAATAAGCCCAATAATCTCACCAATTTCAGATTAAAGTATGAAGCT
CAACAAAAACCTAAGTTTTCCTATTCTTATTTTTTTTTTTTTTTTTTTTTTTTTTTAAGATTTCCTACTCTGTTTTGGAA
AAGAGAAGAGAAAAGGAAATATTTGCTAACCAACTAACCAAGTTTATCGGAAACTCTGTTTGCTCTATAAAAGTACAAAA
AAAAAAGTCACAAGTTGCTTCCAAACATTGATTCAATAATGTTAGAAAGTATGCAAGAAACCGTTGAAGTTCTTAGCTGC
ATCAGAAGGTATCCATGGATTATTGAGATGTTGAAGTCGAAGCTTTTCCATGAAATTTGCGATCAAAAGTTACACGATAC
ACCAAAAAAAAACGATACACCAAAAAAAGGCGAAACACAAAAAAGGCGATGTTACTTCTGTTGTGATTGTTTGATTCCTC
CTTTTTGCACTACTTGCTTCAAAAAGAACGATCACAAAGGCCATACTTTGATTCAAGTAAACGATCTTTTCTATAAAATT
GCTTTATTATTATTTAGTTCCAACATTCGTAGCAAATAATATCTAACGATGGTTTAATGGCTTTTGATGTAATTGCAGAC
ATATAGAAGTTCGCGCCAAACAGGAGTAAAGAAAGAGACG
>AT3G50810.2 | chr3:18889869-18892868 REVERSE LENGTH=3000
TGTGTATACCTCGAAGTCAATCGATGATACTTCTCTGAGAAATCACTTGTAAACTTTGATTTTGTATTCAAGAATCTTAA
TATAATAAAATAAACTCTTTATTCATTCGTTGTGTCTTCTTTCTCATAAACAACCTTCATCATCACTATTGAAATCTTAA
TATTAATGATATGCATAAGTGATTTCATTCTGCGATTAAAATGTTGTGATATGAGAAGCATAATAACCGAACATTTAGTT
ATCCTTTCTCTGGTGTATTCCAGACCGGTCTTGAACCGTTTCTAGAACCAAACTATTTATTCAACTTTATATATTCCAGT
GGAATTGATAACATTATAATCACGTCATCAATACTGATTGGGACAGTATCTCTATTTCCACATCAGCTTTAGACACGTGG
CTATTGATCGACCATATAGTCATGAAAACAATCCAATGGAAAATTTTCAAAACTTATCCGACCTTATCTTAGCGAAACAA
AATCTCTCCTCTGATTATTACTACTCAACTTCGCATTATCACTCAAACAAACATATTGACATCTGAGTCTTGTCATCATG
GCAACTTCTCTCCAAGCCGCCGCAACTTTTCTTCAACCGGCGAAGATTGCCGCTTCTCCTTCTCGTAATGTCCATCTCCG
ATCAAACCAAACCGTGGGCAAGTCCTTTGGGTTAGACTCTTCACAAGCTAGGCTCACGTGCTCTCTCCACTCTGACCTCA
AAGACTTCGCTGGAAAATGCTCCGACGCCGCCAAGATCGCCGGTTTTGCTCTAGCCACCTCTGCTCTCGTTGTCTCGGTA
TAACTTCATATTCTCATTCATCTCACAAACTTAACAAAATTTATAGGCCTTGTGTTTATTGAAGAAAACAAACTTAAGAA
GTTGTGTTGGCTAGGGCTAATAGCTTAGTGTATAGAGGTTTTGTTATGTCACAGTAATATATGTAGATTACATTGCATGT
TTATTTGCAAAGTCTAGTATTTTTAACCTATGTTTTGGGTAATGAAGGGGGCCGGTGCGGAGGGAGCACCAAAGAGGCTA
ACGTACGACGAGATACAGAGCAAGACTTACATGGAGGTAAAGGGTACCGGTACGGCAAACCAGTGTCCAACTATCGATGG
TGGCTCTGAGACATTCTCGTTCAAAGCTGGTAAGTACACAGGCAAGAAGTTCTGCTTCGAGCCCACTTCCTTCACCGTCA
AGGCAGATAGCGTCAGCAAGAATGCACCGCCGGATTTCCAAAACACCAAGCTCATGACCCGTCTCACTTACACACTCGAT
GAGATCGAAGGACCCTTCGAGGTTTTTCTTCAATCACTTAGTTCAATCTCAGTTTCCAGTTGTTGCTTCTACCGCAAGAA
ACTGATAACAAGTCAATTGAATTGTTGTCATTTGATCAGGTTGGTTCAGACGGAAGCGTGAAGTTCAAGGAAGAAGATGG
TATCGATTACGCAGCAGTCACAGTCCAGCTTCCGGGAGGAGAACGCGTGCCGTTCCTCTTCACGGTTAAGCAGCTCGAGG
CTTCAGGGAAACCCGAAAGCTTCAGTGGCAAGTTCTTAGTTCCATCGTACCGTGGCTCGTCCTTTTTGGACCCAAAGGGT
CGTGGTGGATCCACTGGGTACGATAATGCAGTGGCTTTGCCTGCCGGAGGCAGAGGAGACGAGGAAGAGCTATCCAAGGA
AAACGTCAAGAACACGGCGGCTTCCGTCGGAGAGATCACTTTGAAGATCACAAAGAGCAAACCGGAGACAGGTGAAGTGA
TCGGAGTGTTCGAGAGTCTTCAGCCATCGGATACTGACTTGGGTGCTAAGGTACCAAAAGATGTGAAGATCCAAGGGGTT
TGGTACGGTCAGATTGAGTGATTCATATAATTTGTTACTTTTGTAAAATTGTATTGAAACAACTTCTTTCTATCAATATA
TATATATATATATTAACGCTCGATAAATAAATATTTATATCAGTGAATAATTTGAGAAATCAAGTTTTAGTTTAATCAAT
TCTTTAGTTACACACACGCAAGTTTAATGAACCGTAACAAATGGAACATGAATTGGAAGTTGGAACGAGAGGACGAAGAT
CGAGTTACCTATTGGTTACAACTTGTGATTTATCATACAAATAGGAATTTATTAGGTCTAACTATAAAAAAGTATTTTCC
TCTATTTAAATGATATGATTATAGGATTTAGGTGAATTCAAGTAGGGTGTGATGGTATGTTTTAGTATAAAATATTTGTT
TTGCATTTTCTTCTTATAATAATTACAAAGTTGACTTAAGTTTCATTATTATGTGGTCGACCTACCTTTGTTGATTGGAA
CCAGCACATAGAGTGTCAATTTAGGTACATAAAAAAATCAACTAAATTAAAATATTTTAAAGTTGAACACAATTGAAAAT
GCAAAAGTTCTAAAAGTTTAGCAGTTTCATTATACATACACAAAAAAAAAATGGTCATCATGACACTAAATACCAATTAT
ATAAGTAGTCAACAACTAAAACAGCCAGTTTGTTGATAATAATTGCATTTTGTATTATTAAGAGGAATACATATAACATT
ATAACTTCTTTGGGAAATAATCACAATTTGTTTTTGTTCCAAATACATAACAAGAAGCTGGTAAACATTAAACAACATCC
TATACAATTTGGTATTCATAAACCAATTTTTAAAGTTACAAAAGTCTGTTGACTGGCAATAGATTCTCATTAATATTGAA
ATTATTACAAATCTTTTTAGGAAATAAATAATTTAATAGAAAGAAGACTTAAATGAAAATGTGAAGAGTGTTAGTATTAT
TTTAGTTTATAAAGTAAATTTATTTTTGTAAAACAGAGCAAAAGAGAATAAAGAGCAAACACACAAGTCCATTTGGCGTT
ACAGGTATGACCCTTTGGCTCACTTTTCTCTTTTCTTTTTCTTTTCTCAGAAATATTTTCTCGAGAAAATGATTTGAATT
TTGCTTTTGTGATGATGAAGAGAATTAGGTTTGAAATTGG
>AT3G50810.3 | chr3:18889869-18892868 REVERSE LENGTH=3000
TGTGTATACCTCGAAGTCAATCGATGATACTTCTCTGAGAAATCACTTGTAAACTTTGATTTTGTATTCAAGAATCTTAA
TATAATAAAATAAACTCTTTATTCATTCGTTGTGTCTTCTTTCTCATAAACAACCTTCATCATCACTATTGAAATCTTAA
TATTAATGATATGCATAAGTGATTTCATTCTGCGATTAAAATGTTGTGATATGAGAAGCATAATAACCGAACATTTAGTT
ATCCTTTCTCTGGTGTATTCCAGACCGGTCTTGAACCGTTTCTAGAACCAAACTATTTATTCAACTTTATATATTCCAGT
GGAATTGATAACATTATAATCACGTCATCAATACTGATTGGGACAGTATCTCTATTTCCACATCAGCTTTAGACACGTGG
CTATTGATCGACCATATAGTCATGAAAACAATCCAATGGAAAATTTTCAAAACTTATCCGACCTTATCTTAGCGAAACAA
AATCTCTCCTCTGATTATTACTACTCAACTTCGCATTATCACTCAAACAAACATATTGACATCTGAGTCTTGTCATCATG
GCAACTTCTCTCCAAGCCGCCGCAACTTTTCTTCAACCGGCGAAGATTGCCGCTTCTCCTTCTCGTAATGTCCATCTCCG
ATCAAACCAAACCGTGGGCAAGTCCTTTGGGTTAGACTCTTCACAAGCTAGGCTCACGTGCTCTCTCCACTCTGACCTCA
AAGACTTCGCTGGAAAATGCTCCGACGCCGCCAAGATCGCCGGTTTTGCTCTAGCCACCTCTGCTCTCGTTGTCTCGGTA
TAACTTCATATTCTCATTCATCTCACAAACTTAACAAAATTTATAGGCCTTGTGTTTATTGAAGAAAACAAACTTAAGAA
GTTGTGTTGGCTAGGGCTAATAGCTTAGTGTATAGAGGTTTTGTTATGTCACAGTAATATATGTAGATTACATTGCATGT
TTATTTGCAAAGTCTAGTATTTTTAACCTATGTTTTGGGTAATGAAGGGGGCCGGTGCGGAGGGAGCACCAAAGAGGCTA
ACGTACGACGAGATACAGAGCAAGACTTACATGGAGGTAAAGGGTACCGGTACGGCAAACCAGTGTCCAACTATCGATGG
TGGCTCTGAGACATTCTCGTTCAAAGCTGGTAAGTACACAGGCAAGAAGTTCTGCTTCGAGCCCACTTCCTTCACCGTCA
AGGCAGATAGCGTCAGCAAGAATGCACCGCCGGATTTCCAAAACACCAAGCTCATGACCCGTCTCACTTACACACTCGAT
GAGATCGAAGGACCCTTCGAGGTTTTTCTTCAATCACTTAGTTCAATCTCAGTTTCCAGTTGTTGCTTCTACCGCAAGAA
ACTGATAACAAGTCAATTGAATTGTTGTCATTTGATCAGGTTGGTTCAGACGGAAGCGTGAAGTTCAAGGAAGAAGATGG
TATCGATTACGCAGCAGTCACAGTCCAGCTTCCGGGAGGAGAACGCGTGCCGTTCCTCTTCACGGTTAAGCAGCTCGAGG
CTTCAGGGAAACCCGAAAGCTTCAGTGGCAAGTTCTTAGTTCCATCGTACCGTGGCTCGTCCTTTTTGGACCCAAAGGGT
CGTGGTGGATCCACTGGGTACGATAATGCAGTGGCTTTGCCTGCCGGAGGCAGAGGAGACGAGGAAGAGCTATCCAAGGA
AAACGTCAAGAACACGGCGGCTTCCGTCGGAGAGATCACTTTGAAGATCACAAAGAGCAAACCGGAGACAGGTGAAGTGA
TCGGAGTGTTCGAGAGTCTTCAGCCATCGGATACTGACTTGGGTGCTAAGGTACCAAAAGATGTGAAGATCCAAGGGGTT
TGGTACGGTCAGATTGAGTGATTCATATAATTTGTTACTTTTGTAAAATTGTATTGAAACAACTTCTTTCTATCAATATA
TATATATATATATTAACGCTCGATAAATAAATATTTATATCAGTGAATAATTTGAGAAATCAAGTTTTAGTTTAATCAAT
TCTTTAGTTACACACACGCAAGTTTAATGAACCGTAACAAATGGAACATGAATTGGAAGTTGGAACGAGAGGACGAAGAT
CGAGTTACCTATTGGTTACAACTTGTGATTTATCATACAAATAGGAATTTATTAGGTCTAACTATAAAAAAGTATTTTCC
TCTATTTAAATGATATGATTATAGGATTTAGGTGAATTCAAGTAGGGTGTGATGGTATGTTTTAGTATAAAATATTTGTT
TTGCATTTTCTTCTTATAATAATTACAAAGTTGACTTAAGTTTCATTATTATGTGGTCGACCTACCTTTGTTGATTGGAA
CCAGCACATAGAGTGTCAATTTAGGTACATAAAAAAATCAACTAAATTAAAATATTTTAAAGTTGAACACAATTGAAAAT
GCAAAAGTTCTAAAAGTTTAGCAGTTTCATTATACATACACAAAAAAAAAATGGTCATCATGACACTAAATACCAATTAT
ATAAGTAGTCAACAACTAAAACAGCCAGTTTGTTGATAATAATTGCATTTTGTATTATTAAGAGGAATACATATAACATT
ATAACTTCTTTGGGAAATAATCACAATTTGTTTTTGTTCCAAATACATAACAAGAAGCTGGTAAACATTAAACAACATCC
TATACAATTTGGTATTCATAAACCAATTTTTAAAGTTACAAAAGTCTGTTGACTGGCAATAGATTCTCATTAATATTGAA
ATTATTACAAATCTTTTTAGGAAATAAATAATTTAATAGAAAGAAGACTTAAATGAAAATGTGAAGAGTGTTAGTATTAT
TTTAGTTTATAAAGTAAATTTATTTTTGTAAAACAGAGCAAAAGAGAATAAAGAGCAAACACACAAGTCCATTTGGCGTT
ACAGGTATGACCCTTTGGCTCACTTTTCTCTTTTCTTTTTCTTTTCTCAGAAATATTTTCTCGAGAAAATGATTTGAATT
TTGCTTTTGTGATGATGAAGAGAATTAGGTTTGAAATTGG
>AT3G50810.1 | chr3:18889869-18892868 REVERSE LENGTH=3000
TGTGTATACCTCGAAGTCAATCGATGATACTTCTCTGAGAAATCACTTGTAAACTTTGATTTTGTATTCAAGAATCTTAA
TATAATAAAATAAACTCTTTATTCATTCGTTGTGTCTTCTTTCTCATAAACAACCTTCATCATCACTATTGAAATCTTAA
TATTAATGATATGCATAAGTGATTTCATTCTGCGATTAAAATGTTGTGATATGAGAAGCATAATAACCGAACATTTAGTT
ATCCTTTCTCTGGTGTATTCCAGACCGGTCTTGAACCGTTTCTAGAACCAAACTATTTATTCAACTTTATATATTCCAGT
GGAATTGATAACATTATAATCACGTCATCAATACTGATTGGGACAGTATCTCTATTTCCACATCAGCTTTAGACACGTGG
CTATTGATCGACCATATAGTCATGAAAACAATCCAATGGAAAATTTTCAAAACTTATCCGACCTTATCTTAGCGAAACAA
AATCTCTCCTCTGATTATTACTACTCAACTTCGCATTATCACTCAAACAAACATATTGACATCTGAGTCTTGTCATCATG
GCAACTTCTCTCCAAGCCGCCGCAACTTTTCTTCAACCGGCGAAGATTGCCGCTTCTCCTTCTCGTAATGTCCATCTCCG
ATCAAACCAAACCGTGGGCAAGTCCTTTGGGTTAGACTCTTCACAAGCTAGGCTCACGTGCTCTCTCCACTCTGACCTCA
AAGACTTCGCTGGAAAATGCTCCGACGCCGCCAAGATCGCCGGTTTTGCTCTAGCCACCTCTGCTCTCGTTGTCTCGGTA
TAACTTCATATTCTCATTCATCTCACAAACTTAACAAAATTTATAGGCCTTGTGTTTATTGAAGAAAACAAACTTAAGAA
GTTGTGTTGGCTAGGGCTAATAGCTTAGTGTATAGAGGTTTTGTTATGTCACAGTAATATATGTAGATTACATTGCATGT
TTATTTGCAAAGTCTAGTATTTTTAACCTATGTTTTGGGTAATGAAGGGGGCCGGTGCGGAGGGAGCACCAAAGAGGCTA
ACGTACGACGAGATACAGAGCAAGACTTACATGGAGGTAAAGGGTACCGGTACGGCAAACCAGTGTCCAACTATCGATGG
TGGCTCTGAGACATTCTCGTTCAAAGCTGGTAAGTACACAGGCAAGAAGTTCTGCTTCGAGCCCACTTCCTTCACCGTCA
AGGCAGATAGCGTCAGCAAGAATGCACCGCCGGATTTCCAAAACACCAAGCTCATGACCCGTCTCACTTACACACTCGAT
GAGATCGAAGGACCCTTCGAGGTTTTTCTTCAATCACTTAGTTCAATCTCAGTTTCCAGTTGTTGCTTCTACCGCAAGAA
ACTGATAACAAGTCAATTGAATTGTTGTCATTTGATCAGGTTGGTTCAGACGGAAGCGTGAAGTTCAAGGAAGAAGATGG
TATCGATTACGCAGCAGTCACAGTCCAGCTTCCGGGAGGAGAACGCGTGCCGTTCCTCTTCACGGTTAAGCAGCTCGAGG
CTTCAGGGAAACCCGAAAGCTTCAGTGGCAAGTTCTTAGTTCCATCGTACCGTGGCTCGTCCTTTTTGGACCCAAAGGGT
CGTGGTGGATCCACTGGGTACGATAATGCAGTGGCTTTGCCTGCCGGAGGCAGAGGAGACGAGGAAGAGCTATCCAAGGA
AAACGTCAAGAACACGGCGGCTTCCGTCGGAGAGATCACTTTGAAGATCACAAAGAGCAAACCGGAGACAGGTGAAGTGA
TCGGAGTGTTCGAGAGTCTTCAGCCATCGGATACTGACTTGGGTGCTAAGGTACCAAAAGATGTGAAGATCCAAGGGGTT
TGGTACGGTCAGATTGAGTGATTCATATAATTTGTTACTTTTGTAAAATTGTATTGAAACAACTTCTTTCTATCAATATA
TATATATATATATTAACGCTCGATAAATAAATATTTATATCAGTGAATAATTTGAGAAATCAAGTTTTAGTTTAATCAAT
TCTTTAGTTACACACACGCAAGTTTAATGAACCGTAACAAATGGAACATGAATTGGAAGTTGGAACGAGAGGACGAAGAT
CGAGTTACCTATTGGTTACAACTTGTGATTTATCATACAAATAGGAATTTATTAGGTCTAACTATAAAAAAGTATTTTCC
TCTATTTAAATGATATGATTATAGGATTTAGGTGAATTCAAGTAGGGTGTGATGGTATGTTTTAGTATAAAATATTTGTT
TTGCATTTTCTTCTTATAATAATTACAAAGTTGACTTAAGTTTCATTATTATGTGGTCGACCTACCTTTGTTGATTGGAA
CCAGCACATAGAGTGTCAATTTAGGTACATAAAAAAATCAACTAAATTAAAATATTTTAAAGTTGAACACAATTGAAAAT
GCAAAAGTTCTAAAAGTTTAGCAGTTTCATTATACATACACAAAAAAAAAATGGTCATCATGACACTAAATACCAATTAT
ATAAGTAGTCAACAACTAAAACAGCCAGTTTGTTGATAATAATTGCATTTTGTATTATTAAGAGGAATACATATAACATT
ATAACTTCTTTGGGAAATAATCACAATTTGTTTTTGTTCCAAATACATAACAAGAAGCTGGTAAACATTAAACAACATCC
TATACAATTTGGTATTCATAAACCAATTTTTAAAGTTACAAAAGTCTGTTGACTGGCAATAGATTCTCATTAATATTGAA
ATTATTACAAATCTTTTTAGGAAATAAATAATTTAATAGAAAGAAGACTTAAATGAAAATGTGAAGAGTGTTAGTATTAT
TTTAGTTTATAAAGTAAATTTATTTTTGTAAAACAGAGCAAAAGAGAATAAAGAGCAAACACACAAGTCCATTTGGCGTT
ACAGGTATGACCCTTTGGCTCACTTTTCTCTTTTCTTTTTCTTTTCTCAGAAATATTTTCTCGAGAAAATGATTTGAATT
TTGCTTTTGTGATGATGAAGAGAATTAGGTTTGAAATTGG
>AT3G50820.1 | chr3:18892312-18895311 REVERSE LENGTH=3000
TACGGTGGCGTTAGTCAATTCCGATATGGAAGAGCTCAAGGTCGCTGCGAAGAAACTGTTTAGCGATGTTTCGAAGCTTG
GTGGATTAGGCTTCGGTGTTTCTTTTCTCAAATTCCTCGCTTCTTTCGCTGCCATGTGAGTTTTTCAAGTCGCCATCTCT
GATTTCGTGTCTCGTCGATTTATTTTGAATTTGATTTGATTTTCTCGTGGGTTTTTCGATAAGTCGACTACTGTGTAATC
TCGTACATGTTGAATTCGAAAAAATCTGTTTATTTCTGTTAATTTGTTGACATTTGCAGTAACCCTATTGTTTCTAGCAA
TAGCATCTCTGATTGGTTGAAACTATAGAATTGATCAGTGATCAGTGAGCACAAACATGATAAGGGTGTGAGAGTGTCTT
TGTTTCTTTTACTCAATTTAGAAAAGCTTTCTGGTTATTCATGGTTTCCTACTTTCCTTAACGTTTTTGTTTTGGTATTT
TTGATGCAGTTACTTGTTAATTTTGGATCGTACCAATTGGAAAACCAAGATGCTTACATCACTCCTAATACCATACATCT
TCCTTAGCCTTCCTAGTGTCATTTTCAACTTTCTCAGGTAACAATCTTTTCTTGTCAAAAGACACAACTATTCTTAAAAC
TGTAGTCTATATACTGGACTGGTGTAAGTGGCATTTTTCGATTTTTGTTATCAGTGGAGATGTTGGGAAATGGATTGCTT
TCGTTGCGGTTGTTCTCAGACTTTTCTTCCCTAAGCATTTCCCAGGTGATGACATCTTCATATCATTCTTGATTTGTATC
TTTGTATTGTTGTCATACAATCGCTGAAGATGTCTCGAGAATCTTTAAAATGCTTTGAGGCAAATCTATACTAACATTCA
AGTCAGTGTAATTGCTGAAACAAAATTAAAGTCTCACACTTTTGTTATTGTGGTTTTCAAAATGTGCAGATTGGCTTGAG
ATGCCAGGTTCTCTGATCCTGCTACTGGTAGTTTCTCCACACTTCCTTGCTCACCATATACGTGGAACCTGGATAGGCAC
TGTAATCAGCCTTTTCATTGGATGTTACCTTCTTCAAGAACATATTCGAGCATCGGGTGGATTCAGGAACTCATTCACAC
AGCCCCGTGGAGTATCAAACACTTTAGGGATCATTCTTCTTTTGGTCTACCCTGTCTGGGCTCTAATCGTCCGTGTCATG
TAATCCACATTCCTCTTTCATCGACAAGTTGTTTCTTGCTCGGCTGCTCCAATAAACTGCGTGAAACATCGAGCAGAGCA
AGTCTCTATGGTGTTCCTTTCTTCTGATTATGTTGCATACCCAAATACTACCTCAAGCTCAATCAATGTTCTATGTATAA
AAAAATCTCATTTTTCAACTATTTGTTTGTCCTACTATAAGAAAAAGTTCTTTATTGAATGATTGTAAAAAAAAAACTAG
CCTTCATGAGTTCATGTTGTTTGCCTAGTGTTGAAAAATTACTCGTGACTTCCGTTTCGAGTATTCACATTCGCAATACG
TGGCGTTTTCAATAGGAAGAAAACTACACGCTGTTTGAATTTTATAACTAGACTTCATGTCGTCTAAAAGTAGGGGGGCG
GCTTAAAACCCTAACCCTAGTTTGGCTGACTCCTTATAAATACTTCTCTCTCCGCCGTATATAATCTTAAGTCATCTCTG
ATCTCCGAGTGCAACTCAAATTTGAATCTCTGGCTTCTTAATTCTTTCTGATATTTCGTTTTATTGGTTAATCTGTTTTC
GATTTCATATCATTAGTCTAGTATTTGTTCTTCTTTTTGTGTTTGATTATCTTAGAAAAAAGGGTTTCTCAGTGATGAAT
ACACAGATGACGAGTCCGATGAAATCCATTCATTAAATCATGGGGACAAACGAGGCATTTGTCTGAGAGGAATCCTTTTA
TACTTTTTTCAATCTTATTAGTTTTTTCTGCTAAATGTTTTTCAAAGTTGTTTGATTCGTGATTCTCGAAAATTGAAGAA
AAAAAGGCATGATGAGGATTGTTTTATTGTCATCTGATTCTCATGATGAATATATACCTCCTACTCATTCTGAGTGCCTT
TTCTTAATTTCTTACCATGAAACTTCGTTGAGTCTATAAACTTTATTCGTTCTATAGTCTAAATTATTGAATTGGATACT
TATCAATTGATCGAAATCTAGAAGTTTGACTGTCTCAGCAGTTTTTGTTTTTAAAACTAGGAAATTTTTGATAATCTGTG
CAAGCTGGGTCGGATTCATAGCTACTATTGTGTTCTTGGTTCTGGAAATTATAACTGTTATGTTACTATTGTGGATGTGA
GGACGGCTTTTCATGGATGTACTCTCAATTCTAACTATTTGACATGGTTGCGTAAGAATCAGGAGATGAATGTACTGAAC
CTAACAGATAAACAACTGATCTTTAGAGAAGCACTGCCCTAGATGTGTATACCTCGAAGTCAATCGATGATACTTCTCTG
AGAAATCACTTGTAAACTTTGATTTTGTATTCAAGAATCTTAATATAATAAAATAAACTCTTTATTCATTCGTTGTGTCT
TCTTTCTCATAAACAACCTTCATCATCACTATTGAAATCTTAATATTAATGATATGCATAAGTGATTTCATTCTGCGATT
AAAATGTTGTGATATGAGAAGCATAATAACCGAACATTTAGTTATCCTTTCTCTGGTGTATTCCAGACCGGTCTTGAACC
GTTTCTAGAACCAAACTATTTATTCAACTTTATATATTCCAGTGGAATTGATAACATTATAATCACGTCATCAATACTGA
TTGGGACAGTATCTCTATTTCCACATCAGCTTTAGACACGTGGCTATTGATCGACCATATAGTCATGAAAACAATCCAAT
GGAAAATTTTCAAAACTTATCCGACCTTATCTTAGCGAAACAAAATCTCTCCTCTGATTATTACTACTCAACTTCGCATT
ATCACTCAAACAAACATATTGACATCTGAGTCTTGTCATC
>AT3G50830.1 | chr3:18895356-18898355 REVERSE LENGTH=3000
AAGCATGGTGAAGAAGAACAAAACACTCATTTTTTTCAATAGTAATGTTTTCATATTCAAATACTTATAAAATCTTTATC
TCTTGTGTAGGTTTTTTTATACCACAGGCTTACCAAGTGACATAGAAATCGAAGTTGATGATATAACATTTCATCTTCAT
AAGGTCTCATCTTCTTCTCTGTTTTTTTTTCTTCTTTCAGAGTTTACTCTTAAAAACTAAAACTGATATGTTGATCATTC
TTTCTTCAGTTTCCTCTAATGTCAAAAAGCAAAAAACTTCACCAACTAATAACAGAGCAAGAACAGAGTAAAGTTTATTC
TCACATCAAGCTCGAGAATTTTCCAGGAGGTTCAGAGATTTTCGAGATGGTGATAAAGATAAGCTACGGTTTCAAAGTCG
ACATCTCTGTTTCCACAGCTGTTCCACTCCGTTGCGCCGCCGAGTATCTAGAAATGACGGAAGAGTACTCACCGGAGAAT
CTCATTTCAAAAACAGAGAAGTTTCTTTCAGAGTTCGTCTTCACTAACGTACAAGAATCCATCAAAGCGTTGAAAGCTTG
TGAATCAGTCTCGTCTTTAGCTGAATCACTCTGTATAACGGAACAGTGTATAGACTCCATCGTCTTCCAAGCTTCCTCAA
CCGATCCGTCGTCGTTTTACGGTTGGCCAATAAACAACGGAGGTATATTCACCGTTGACCGGAAGAAACAGAGCAAAGAT
TCGAAAACAGAGCTTTGGTTCGAAGATCTAACGGAGTTGAGTTTTCCAATCTTCAGACGTGTGATCTTATCCATGAAGTC
GAGTGTCCTGAGTCCTGAGATTGTAGAGAGATCTCTACTTACTTACGCGAAGAAACACATTCCAGGAATCTCGCGTTCAT
CGTCAGCATCTTCATCTTCTTCTTCTTCTTCCACCACCATAGCTTCCGAGAATCAACAAAGAGAATTATTAGAGACGATA
ACTTCAGATCTTCCATTAACTGCGACGACTACGAGATCTCTCTTCGGTTTGTTACGAGCCGCGATCATTCTCAACGCCTC
CGAGAATTGCAGGAAGTTTCTAGAGAAAAAAATCGGATCGAATCTTGAGAAAGCTACGCTTGATGATCTTCTCATTCCAA
GTTACTCGTATCTCAACGAAACGTTATACGATATTGATTTGGTGGAGAGACTCTTACGTCGTTTTCTCGAAAACGTCGCC
GTGTCGTCGTCGTCATTGACGGTGGTTGGGAGATTGATCGACGGAGTTCTCGGTGAAATTGCATCGGACGCTAATCTTAA
ACCGGAACAGTTTTATAATCTGGCGGTTTTGCTTCCGGTTCAAGCACGGGTTTACGATGATGGACTATACAGAGCCGTCG
ATATATATTTCAAGGTAATTAATTATAAAAATTTATAAAATTGTCTATGGTTTGGTGCTGCCCAGGGTCGAACTGGAGAC
CTTTTGCGTGTAAGGCAAACGTGATAACCACTACACCACAGCACCTGATGATTGAGTTGTGATTTTTGTTTTTATAGACT
CATTCATGGATATTGGAGGAAGAGAAGGAGAAGATTTGTAGCGTGATGGATTGTAGAAAACTGACTGTTGAAGGATGCAC
ACACGCGGCACAAAACGAGCGTTTACCACTACGAGCCGTCGTACAAGTTCTGTTTTTGGAGCAGCTACAGCTCCGGCAAG
TAATCACTGGGACTTTACTGACGGAGGAAGACGGTGATAAAACGGTGGTGGACTTGGGTAGATGGAAGGAAGCGGTGAAG
GAGAATCAGGTGCTTCGTTTGGATATGGATACGATGAGGACACGAGTGAACCAGCTAGAGAAAGAATGCTTGTACTTGAA
GAAAGTGATCGCGAAGATCGACAAAGAAAGTTTGTTGAAGGCGAAGCATGGGGCGGGGAAATGGTCAATCGGGAAGAAGT
TCGGATGCAAATTTTCGGCTCAAGTTTGTGATTCACAGGAGGCAACGATGGTCGATAGAAGATCACGACGTTTTCTTAGT
TAGTACATAAATCAGAATCATCTTGTGCTTCTAAAAATTGTATTTTTACTTCTTCTGTATATCTTAAAGAAAAAGATTGA
TACTTTAGATTGAATGGAACTCTAAAACACACCCTGATGGACTTGTTATTCAGAGAATCATAGTATAATGATTTAGAGAT
TATGAATGTAAATTTGTAAGATGCTTTAAAGTGGTGCAAGTAGAGTATAAAACCATCTTCATCAATAGTTTATCACTAAG
AAACTGTTCAATATAAAAATAAAATATATTTAAAAAGTATGAGAGAAAGCAGAAAAAGTCTCTCAAGTGAAAAATTATGA
GAAACTAATAAAAGCATGTGTATATCAATTATTGGTTAAATTTTATTTTATAATTAAAAATTTAATTATAAAACTAATAT
TTATTAAAATACTTTCTTTTTTTAAAAAAATTCAGAGGAATAATATCATGTTCATTGTTAATCATATAGTTTATTAATTT
ATTTCGATTTTTCCCTTGGAATAATATCATTGTTTGTACTTTGTAGTAGAAAAAATTAACAAAATATTTCAATAATGTTG
TCATCAAAAACTGATTTATTTTTTTTAAATTATAATATTCGGCTATTGTTTTTTAGTTTATTTATTTATTTGACCTTTTG
TTTTTTTTCTCCGATTATCTGAAATAATTGAGGTTGGGTAACAGAACAAAACGCGCAAATCAAAGGACTAGGTCAACCGA
ATAATTGTTTTTGCCTGCCACATGGCGGTTTAATTTTCACTTCAATACTATATTATTCAACCAGATAACGACACGTCACT
AATCACAATCGGTTTGCGGCGATAAACCAGGAACGATTGAAGAGAAGAAAAAAAAAAAACAAATTTGGGAAAGAAGCAGA
AGTGTGACAAGACGATTCTGGATTCTGGATACAGCTGGAAGAGAATTAAAAGAAAAAGAAAAACACTTCCAACGAAGAAG
ATCGATTTGCTTCGAGTCTCTGAAAGAAGAAGAAAAAATA
>AT3G50840.3 | chr3:18898098-18901097 REVERSE LENGTH=3000
ATATCCTTTTTCTATTTTGAGATCAATTTTGTTTTGGATTTTGTTCTTTTTGGGGGGTTTAATGTATATTTTTGGAATCT
TTGACGAAAATGGACAAAGTATGTAAGAGATATAAGAGATCCAGAACACCCTTATACTTTGGAGCAGCTAAGGGTTGTCT
CTGAAGAATCTGTTACTGTCGATGACAAGCTCGATCGCATCCTGTGAGTTTATATTAAACATCATTCTTTGTTGAATCGA
TTTTTAGAGACTATCAGAAGAAAGTTCCAATTTTTATCTCTGTATTGGTAACTAATGTTGAGGCCTCTTTTTGTGGTTAC
TTGCATGATCTTTAACAATAAGCTGGTTTGGGTTATGTGATGAACTCAGGATAACGTTTACACCGACGATTCAGCATTGT
AGTATGGCAAATATAATTGGTCTGTGTCTGAGAGCTAAGCTTAAAGAATGTTTGCAACTTCATTACAAGGTCATCTTGCT
TTTAAAAAACTCTTTTCTGATTAAGACAAATACTCAAGATCACTTGTTAGTTGTTACATATGTGTGATTGCTTCTGTTTT
GTTTTACTTATGTTTAGGTTGATATCAGAGTGTCTCCGGGTTCTCACGCTGATGAAGTTTCAGGTGAGGAAGTCTTATGT
TTACTAGACCATCTCTTCGCAATGGTTTAAGTTCATATATGCTTTCTATAAACCTTAACTAATATAGAGATTGCAAATTG
AATGGATGATTTGTGTAAATTATAAACATTGCTCTTGTCCTTGGTTTGATAGATTTTAGTTTCTAATTAACATCACTGCA
AAATCTGGTTTTCTATATTTGTATTTTTGGGAAAGTTGATGTCTTAAGCTCTGAACTTTAATACTCATTGGGATCATTTT
TGTATTGCAGTTAACAAACAACTGAATGATAAAGAAAGAGTGGTGGCTGCATTGGAGAATCCTAATCTCCGTCAGCTCGT
GGATGAGTGTATCTACTCCGATGAGATATGATCACATCATTTACTTCTACTCTCTTGTACAGGCTTCATATCATGGGTTT
ATATAATGCCTTAGAGAGCGCTCTTTAATCTCAGAATACAAATTAAGGGTGTGTTCAAATGTTGTATTCTACTTGATAAT
GATACAGAATCTCAGAATACACATTTTAAGGGTCTTCTACTTCTCCTTCTTCTTCAAAGTTCAACTGCTGCAATGTTTTA
GCATCAGCAAAAGTTAGTAAATCAAATTCTTTTAATTGTATAGTATTTCTGTTGAAGTTCACTCTTTCGATAAGAACGCT
AGGTACCATCAGTTTCACCAAAACTCTAAAAATCAACTTGAGATATGAAAACTTGCCTTTGACTGCTCCTTCACCATGGT
AACAGGATAAATTTTATTAAGATCTCTGATGAACATTAATTTCCTGCTAATAGGCCTCTTGACTGTGTTCAACTCCTGCT
TGATAAACCATAAAATTGGGAAGTGAAAATGGGAAGAACTTGTGCTCAAATGGAGTTAGACAATGACATTTGTATCAATA
TAATCGAACAGCAGATGTTTTAGAGATTTTTTTCTTGTTTCTAACTTTTCTATATAAGCTTTAAAATGTTTTTGTTTTAA
AATAAGCATAATACTACTTCACTTGCAGAACCAAGCAACCAACCATAATAAGTATAAACTCATTATTTAAAATACTTAAC
ATGCTAATGGAGATATAAATATAGTACATATAGTTCTACAATTTAAAACTACTAATGCCAATATAGTGTGGTCAACAATG
AACCAAATCTTGATGTTGTACAAACTTCTTTGTAAAGTTGTTAACAAAACAGGCAATGTACAAGGCAAACTCTTCCGACC
ATAGATTTTCTATTCTGACATAAATATCAATGTCTTGTCTACATTAATCATACATATCCCTGTCTTCGTCATGTAGATTT
TGTTTTATATCACTGAGGCTACTTTGGTGGTTGGGGGTAAAAACATTCAGTTGGCCGTTTGTTTATGTGGCAATATAATA
TCTTGTTTTTAATCAACGAGTTAGTTTGACTTAACCATTGGTTAGTCTAATTGTTTGTCATCTAAAGAATGAGTACAACA
TTTGTTAGGTTAACTCTCTCAAATGAATTCTTATACAAATTGTAACATGCATAGAGATAACTCACAAAAGGGTTTGATAG
AAAGAAGAAGAAATGAATGACTTTGAAAGCATGATTGATTTTGATACATTCATATATATCTTAAATTATATTATTGTTCT
GTCCCAACAAATTTTCAAAGCATGATTGAGGCATTTTAAATCATCATTATATATACATACAAAAAAATAATAAATTTTGG
GCCACCATATCTTTGTTATCCGCATTAAAACCATAATTGGTTGAAGATTTTTATAGTGTTTTTTTTAAAAAATACTCTAA
CCAAAGATTAGTTAGAATCATTATGTATTCACAAATAAGAAGTTTATAAAGCAAAATTTGGAGGGAGTTTATTAACAAAT
GAGTGCGACTTTGCCTCTTTTCAATGCCCAATTTCTTGAGATTCTGGCTGTTCTGCATCCAAATATTAAACAATCAATTC
CTTTTATAAAAAGCAAAAGACAGAAATATTTATTATTAAGCTAAAGAATTGATCAAAAAACTCGATTCACTTTTCTCAAA
AACCCGAATATAATCTCATTCCCAATAGCTTCCACTTCCATCGAGAGATTTTCTTTCTTTGTTTTTTTCTGTGATTTTCT
CCAATGGCTAACTCCAAGAAGCAAGCATGGTGAAGAAGAACAAAACACTCATTTTTTTCAATAGTAATGTTTTCATATTC
AAATACTTATAAAATCTTTATCTCTTGTGTAGGTTTTTTTATACCACAGGCTTACCAAGTGACATAGAAATCGAAGTTGA
TGATATAACATTTCATCTTCATAAGGTCTCATCTTCTTCTCTGTTTTTTTTTCTTCTTTCAGAGTTTACTCTTAAAAACT
AAAACTGATATGTTGATCATTCTTTCTTCAGTTTCCTCTA
>AT3G50840.2 | chr3:18898098-18901097 REVERSE LENGTH=3000
ATATCCTTTTTCTATTTTGAGATCAATTTTGTTTTGGATTTTGTTCTTTTTGGGGGGTTTAATGTATATTTTTGGAATCT
TTGACGAAAATGGACAAAGTATGTAAGAGATATAAGAGATCCAGAACACCCTTATACTTTGGAGCAGCTAAGGGTTGTCT
CTGAAGAATCTGTTACTGTCGATGACAAGCTCGATCGCATCCTGTGAGTTTATATTAAACATCATTCTTTGTTGAATCGA
TTTTTAGAGACTATCAGAAGAAAGTTCCAATTTTTATCTCTGTATTGGTAACTAATGTTGAGGCCTCTTTTTGTGGTTAC
TTGCATGATCTTTAACAATAAGCTGGTTTGGGTTATGTGATGAACTCAGGATAACGTTTACACCGACGATTCAGCATTGT
AGTATGGCAAATATAATTGGTCTGTGTCTGAGAGCTAAGCTTAAAGAATGTTTGCAACTTCATTACAAGGTCATCTTGCT
TTTAAAAAACTCTTTTCTGATTAAGACAAATACTCAAGATCACTTGTTAGTTGTTACATATGTGTGATTGCTTCTGTTTT
GTTTTACTTATGTTTAGGTTGATATCAGAGTGTCTCCGGGTTCTCACGCTGATGAAGTTTCAGGTGAGGAAGTCTTATGT
TTACTAGACCATCTCTTCGCAATGGTTTAAGTTCATATATGCTTTCTATAAACCTTAACTAATATAGAGATTGCAAATTG
AATGGATGATTTGTGTAAATTATAAACATTGCTCTTGTCCTTGGTTTGATAGATTTTAGTTTCTAATTAACATCACTGCA
AAATCTGGTTTTCTATATTTGTATTTTTGGGAAAGTTGATGTCTTAAGCTCTGAACTTTAATACTCATTGGGATCATTTT
TGTATTGCAGTTAACAAACAACTGAATGATAAAGAAAGAGTGGTGGCTGCATTGGAGAATCCTAATCTCCGTCAGCTCGT
GGATGAGTGTATCTACTCCGATGAGATATGATCACATCATTTACTTCTACTCTCTTGTACAGGCTTCATATCATGGGTTT
ATATAATGCCTTAGAGAGCGCTCTTTAATCTCAGAATACAAATTAAGGGTGTGTTCAAATGTTGTATTCTACTTGATAAT
GATACAGAATCTCAGAATACACATTTTAAGGGTCTTCTACTTCTCCTTCTTCTTCAAAGTTCAACTGCTGCAATGTTTTA
GCATCAGCAAAAGTTAGTAAATCAAATTCTTTTAATTGTATAGTATTTCTGTTGAAGTTCACTCTTTCGATAAGAACGCT
AGGTACCATCAGTTTCACCAAAACTCTAAAAATCAACTTGAGATATGAAAACTTGCCTTTGACTGCTCCTTCACCATGGT
AACAGGATAAATTTTATTAAGATCTCTGATGAACATTAATTTCCTGCTAATAGGCCTCTTGACTGTGTTCAACTCCTGCT
TGATAAACCATAAAATTGGGAAGTGAAAATGGGAAGAACTTGTGCTCAAATGGAGTTAGACAATGACATTTGTATCAATA
TAATCGAACAGCAGATGTTTTAGAGATTTTTTTCTTGTTTCTAACTTTTCTATATAAGCTTTAAAATGTTTTTGTTTTAA
AATAAGCATAATACTACTTCACTTGCAGAACCAAGCAACCAACCATAATAAGTATAAACTCATTATTTAAAATACTTAAC
ATGCTAATGGAGATATAAATATAGTACATATAGTTCTACAATTTAAAACTACTAATGCCAATATAGTGTGGTCAACAATG
AACCAAATCTTGATGTTGTACAAACTTCTTTGTAAAGTTGTTAACAAAACAGGCAATGTACAAGGCAAACTCTTCCGACC
ATAGATTTTCTATTCTGACATAAATATCAATGTCTTGTCTACATTAATCATACATATCCCTGTCTTCGTCATGTAGATTT
TGTTTTATATCACTGAGGCTACTTTGGTGGTTGGGGGTAAAAACATTCAGTTGGCCGTTTGTTTATGTGGCAATATAATA
TCTTGTTTTTAATCAACGAGTTAGTTTGACTTAACCATTGGTTAGTCTAATTGTTTGTCATCTAAAGAATGAGTACAACA
TTTGTTAGGTTAACTCTCTCAAATGAATTCTTATACAAATTGTAACATGCATAGAGATAACTCACAAAAGGGTTTGATAG
AAAGAAGAAGAAATGAATGACTTTGAAAGCATGATTGATTTTGATACATTCATATATATCTTAAATTATATTATTGTTCT
GTCCCAACAAATTTTCAAAGCATGATTGAGGCATTTTAAATCATCATTATATATACATACAAAAAAATAATAAATTTTGG
GCCACCATATCTTTGTTATCCGCATTAAAACCATAATTGGTTGAAGATTTTTATAGTGTTTTTTTTAAAAAATACTCTAA
CCAAAGATTAGTTAGAATCATTATGTATTCACAAATAAGAAGTTTATAAAGCAAAATTTGGAGGGAGTTTATTAACAAAT
GAGTGCGACTTTGCCTCTTTTCAATGCCCAATTTCTTGAGATTCTGGCTGTTCTGCATCCAAATATTAAACAATCAATTC
CTTTTATAAAAAGCAAAAGACAGAAATATTTATTATTAAGCTAAAGAATTGATCAAAAAACTCGATTCACTTTTCTCAAA
AACCCGAATATAATCTCATTCCCAATAGCTTCCACTTCCATCGAGAGATTTTCTTTCTTTGTTTTTTTCTGTGATTTTCT
CCAATGGCTAACTCCAAGAAGCAAGCATGGTGAAGAAGAACAAAACACTCATTTTTTTCAATAGTAATGTTTTCATATTC
AAATACTTATAAAATCTTTATCTCTTGTGTAGGTTTTTTTATACCACAGGCTTACCAAGTGACATAGAAATCGAAGTTGA
TGATATAACATTTCATCTTCATAAGGTCTCATCTTCTTCTCTGTTTTTTTTTCTTCTTTCAGAGTTTACTCTTAAAAACT
AAAACTGATATGTTGATCATTCTTTCTTCAGTTTCCTCTA
>AT3G50840.1 | chr3:18898375-18901374 REVERSE LENGTH=3000
ATGTTGATAAATGAAATTTGCTTCTTTGTTAAATAAGAAACACTTTATGAGAAACATTTAATTATGTACACTTTATAAAT
GTTGGAGCTTCGAACCCGTGACCTTGTAAGCAGAGCACTTCTGATTAAAATACAGAGAACGAAGACTGAGGAAAGAGAGA
AGAAAATGACTCTGGGACTGATAAACGCGAATCCAGTGGTGCAAGCTAAGAAGGAAGGGCTTGTTCGTAGAGAAGATCAA
TATAGAGATGATGGTGTTGATCCTCTTGAAATATATGATATCCTTTTTCTATTTTGAGATCAATTTTGTTTTGGATTTTG
TTCTTTTTGGGGGGTTTAATGTATATTTTTGGAATCTTTGACGAAAATGGACAAAGTATGTAAGAGATATAAGAGATCCA
GAACACCCTTATACTTTGGAGCAGCTAAGGGTTGTCTCTGAAGAATCTGTTACTGTCGATGACAAGCTCGATCGCATCCT
GTGAGTTTATATTAAACATCATTCTTTGTTGAATCGATTTTTAGAGACTATCAGAAGAAAGTTCCAATTTTTATCTCTGT
ATTGGTAACTAATGTTGAGGCCTCTTTTTGTGGTTACTTGCATGATCTTTAACAATAAGCTGGTTTGGGTTATGTGATGA
ACTCAGGATAACGTTTACACCGACGATTCAGCATTGTAGTATGGCAAATATAATTGGTCTGTGTCTGAGAGCTAAGCTTA
AAGAATGTTTGCAACTTCATTACAAGGTCATCTTGCTTTTAAAAAACTCTTTTCTGATTAAGACAAATACTCAAGATCAC
TTGTTAGTTGTTACATATGTGTGATTGCTTCTGTTTTGTTTTACTTATGTTTAGGTTGATATCAGAGTGTCTCCGGGTTC
TCACGCTGATGAAGTTTCAGGTGAGGAAGTCTTATGTTTACTAGACCATCTCTTCGCAATGGTTTAAGTTCATATATGCT
TTCTATAAACCTTAACTAATATAGAGATTGCAAATTGAATGGATGATTTGTGTAAATTATAAACATTGCTCTTGTCCTTG
GTTTGATAGATTTTAGTTTCTAATTAACATCACTGCAAAATCTGGTTTTCTATATTTGTATTTTTGGGAAAGTTGATGTC
TTAAGCTCTGAACTTTAATACTCATTGGGATCATTTTTGTATTGCAGTTAACAAACAACTGAATGATAAAGAAAGAGTGG
TGGCTGCATTGGAGAATCCTAATCTCCGTCAGCTCGTGGATGAGTGTATCTACTCCGATGAGATATGATCACATCATTTA
CTTCTACTCTCTTGTACAGGCTTCATATCATGGGTTTATATAATGCCTTAGAGAGCGCTCTTTAATCTCAGAATACAAAT
TAAGGGTGTGTTCAAATGTTGTATTCTACTTGATAATGATACAGAATCTCAGAATACACATTTTAAGGGTCTTCTACTTC
TCCTTCTTCTTCAAAGTTCAACTGCTGCAATGTTTTAGCATCAGCAAAAGTTAGTAAATCAAATTCTTTTAATTGTATAG
TATTTCTGTTGAAGTTCACTCTTTCGATAAGAACGCTAGGTACCATCAGTTTCACCAAAACTCTAAAAATCAACTTGAGA
TATGAAAACTTGCCTTTGACTGCTCCTTCACCATGGTAACAGGATAAATTTTATTAAGATCTCTGATGAACATTAATTTC
CTGCTAATAGGCCTCTTGACTGTGTTCAACTCCTGCTTGATAAACCATAAAATTGGGAAGTGAAAATGGGAAGAACTTGT
GCTCAAATGGAGTTAGACAATGACATTTGTATCAATATAATCGAACAGCAGATGTTTTAGAGATTTTTTTCTTGTTTCTA
ACTTTTCTATATAAGCTTTAAAATGTTTTTGTTTTAAAATAAGCATAATACTACTTCACTTGCAGAACCAAGCAACCAAC
CATAATAAGTATAAACTCATTATTTAAAATACTTAACATGCTAATGGAGATATAAATATAGTACATATAGTTCTACAATT
TAAAACTACTAATGCCAATATAGTGTGGTCAACAATGAACCAAATCTTGATGTTGTACAAACTTCTTTGTAAAGTTGTTA
ACAAAACAGGCAATGTACAAGGCAAACTCTTCCGACCATAGATTTTCTATTCTGACATAAATATCAATGTCTTGTCTACA
TTAATCATACATATCCCTGTCTTCGTCATGTAGATTTTGTTTTATATCACTGAGGCTACTTTGGTGGTTGGGGGTAAAAA
CATTCAGTTGGCCGTTTGTTTATGTGGCAATATAATATCTTGTTTTTAATCAACGAGTTAGTTTGACTTAACCATTGGTT
AGTCTAATTGTTTGTCATCTAAAGAATGAGTACAACATTTGTTAGGTTAACTCTCTCAAATGAATTCTTATACAAATTGT
AACATGCATAGAGATAACTCACAAAAGGGTTTGATAGAAAGAAGAAGAAATGAATGACTTTGAAAGCATGATTGATTTTG
ATACATTCATATATATCTTAAATTATATTATTGTTCTGTCCCAACAAATTTTCAAAGCATGATTGAGGCATTTTAAATCA
TCATTATATATACATACAAAAAAATAATAAATTTTGGGCCACCATATCTTTGTTATCCGCATTAAAACCATAATTGGTTG
AAGATTTTTATAGTGTTTTTTTTAAAAAATACTCTAACCAAAGATTAGTTAGAATCATTATGTATTCACAAATAAGAAGT
TTATAAAGCAAAATTTGGAGGGAGTTTATTAACAAATGAGTGCGACTTTGCCTCTTTTCAATGCCCAATTTCTTGAGATT
CTGGCTGTTCTGCATCCAAATATTAAACAATCAATTCCTTTTATAAAAAGCAAAAGACAGAAATATTTATTATTAAGCTA
AAGAATTGATCAAAAAACTCGATTCACTTTTCTCAAAAACCCGAATATAATCTCATTCCCAATAGCTTCCACTTCCATCG
AGAGATTTTCTTTCTTTGTTTTTTTCTGTGATTTTCTCCA
>AT3G50845.1 | chr3:18901210-18904209 REVERSE LENGTH=3000
ACTCCACAACAAAATCTGAATTTGGACATCATTTATCATTTATAGATCTTAACTTCTCGTCGTTTTTGTTACATTCTCAA
AAATAGCAAGCAGTTCCGTCCGTTACCCAATTACAATTCACAGGCCCACGTTAGACTACTGAGCCCATCCACGCAACATT
CCACGCTCATTAAACAAACATGTTTGGATCAAGACTTGGATAAGCTTTTGTTACATGTTCTCTGACTTATTCAGGCAAGT
TTTTTCGAAGCTAACGGCCACGCCACCCGGAAACAGACTTGGGGACAAGTGAAATCGAATTTGAGGCAGCTTCTAATCTG
CACAATGCCGAAAGTGCAACTGTTTATTTCCACACCACAAATGCAGAAAACAGTAGACTGATTGAGAGAGAAGGATTAGG
GAACTACTTTGATATTTCTTCAACAGCCTTCATGACTTCAGCAGAACTAGTTTCCAGTACTTGTCCTCCAAATACAATCT
CATCTAACACCGCGTGCATCTGCAATGAAGGAAAGAAAGAAGAAGGCATAAAGCTATATTATTGACACGCTTTTGTTTCA
TGTAGCTATCTAAAAGATCCAACCAATCTGCAGCAGCAAATTCTGAAAATAATATCAACTACACTGCAGGACAAACTGTT
CTGTGTAATAAGATTACCTTGCTGTAGTTGAACACAATGTCGAGTTCGCAGACATTGCTGAAGCATTTGTCCAGTGTTTC
AACAAGAACTGCCAATGCAAGAAACTAACTTTAAATCATCATACAATGAGAATACATTTTCAAAGCGTTAAGCAAAAAGA
ATTTACGAGCAGAGGAATAGACAATGATTCATATGTAACATCAGTCGATGGCATGCTAAGTCAGTCTCTGTATTCACAAA
AACGAAGAACTAATTTGATCTAAGAGAATCTCTACTCTCGACTGAACCCAATACCAATCCAAAAATACTCAACACCCAGT
TCTCTTTTAAACACATCCTATGCAGACCAGCTGAGCTCGCACACCACTCATATGCATTTGTACTAGATTCACGGCAACAA
GCTTTAATAAAAGAGCCAAGACACTGCACAAACTCTACTATTCAAGACTCTGATTCCAAATTCCCTCTTTCTATATATAG
TCAAGCTAAACGGTTAAAGATGTTCAAAACAAGCTACATCTATGAAACTTTTCTCATTCCAAAGCACAAAAATTGAAAAT
GGAAAAAGGTTTTACACCATGCCATTTCAGATTATATTGCAATCTAAGAACCATAGTGATTAAAAACGGACCTTGAATGA
GATCAAGCATAGCAAGCTCATTTTCTGAACCATCAAATACAAGAACAAAATAGAGTGTAGCATAATGCTTGTATACAAGC
CGCGAGTCCTGCAAACACACTAAATAATAAGTGTCCAAAGCAACGTTTTTTTTTGTTAAACTAAGTATTGTGGTTATATA
GCATAAACAATGAAGACGCCATTACCGGTCCAAACAATGATTCGATCTCCAGAAAATTGCTTACGTTCTCAGGTCTACTG
CACAATACTGTAAATTATAAACAAAACAAAAAAACAAAATTTCAGCTCAAGTTTCACGATCGACCCAGATCTTAGCGATA
CAGATTATGAAATTGTTAGGTATCGTAAGATGCAGAAAGTGATTGAGAACCTGAAAACACGCCGCGAATAAGCTCCTGCT
GCTTCTCCACAGGCTGAAATCCAAAAAAAACAAAATCAAAAACCCAATTTTACAAAATCGGTCACTTTGATCGAAGAAAC
CGAAATTGAAAAACATATCTCAACAAGCATCGTACCAAGTAATCGTAGAATTTAGCTAGACGTGGTTTGCCTTGTGTGTT
CATCATCATCACTGCCTTAATCATCTTCCACCTCTCCTCTCTTTCTTTCTTCGTCTCTCTCGCTGACAAACTCTGAATCT
CACATTTTCAAACCCTCTCTCTATCTTAGAGGCTTCTTCAATTACATTTGATGACGTCATCACCAATAACAACCCTCCAC
GTGTAACCAAATTTGAGTGCCCTAATAAATAGTAGCGGGGCCGTCGTGAGGATTGGTCACAATCAATGGCTCTCCGAGAA
GACGACGACGATGTTAACATCGGAGAAAAAGTAGTCGACGTAGAATCGGAGCTTCAGAAGTACCGGATCAATTCGATCGA
ATCAACGGTTGTGATTCGTCAGTTACCGACACAAGGCATTGCCTTCAAGCTCTGGATACCTGCAACAACTCTCGTCACGC
TTTTAGATAACTACCGTCGTGACCCAAACATTAGTCCTCTCAATCGCACCTTCTCGAGTTTTCAATCCGACGGTTCAGAT
TCTTCTTCTCCGATTAACATCGTCGAGCTCGGATCTGGAACGGGAATCGTCGGTATCGCAGCGGCTGCGACACTAGGTGC
TAATGTCACGGTGACGGATCTCCCAAACGTAATCGAGAATCTCAAATTCAACGCCGACGCAAACGCTCAAGTCGTGGCTA
AGTTCGGTGGGAAAGTCCACGTGGCGTCTCTTCGTTGGGGCGAAATCGATGACGTGGAAAGTTTGGGTCAAAACGTTGAC
TTGATTCTAGCGTCTGACGTGGTTTATCACGTTCATCTTTATGAACCTCTCCTCAAAACGCTGCGTTTTCTGCTCTTAGA
AGGATCATCCGAGAGAGTGTTTCTTATGGCTCACCTCAAGAGATGGAAGAAAGAATCGATTTTTTTCAAGAAAGCTCGGA
GATTCTTCGATGTTGATGTTATACATTGTGATGATCCTCAAGAAGGTGCTAGAATCGGAGTTGTAGTTTACCGTTTTGCA
CCGAAAAATCAAAACCTTTAAGAAGATTTTGTCAAATGTTGATAAATGAAATTTGCTTCTTTGTTAAATAAGAAACACTT
TATGAGAAACATTTAATTATGTACACTTTATAAATGTTGGAGCTTCGAACCCGTGACCTTGTAAGCAGAGCACTTCTGAT
TAAAATACAGAGAACGAAGACTGAGGAAAGAGAGAAGAAA
>AT3G50850.1 | chr3:18902145-18905144 REVERSE LENGTH=3000
AGGGCAAAAGTGGAAAAAGAAAAATTGTTGGACCAACTAGAGGAATGCCCCAAGATTGGGAGAGGTATCAATCATGATAT
AACAAAAAAACATAAGTTATGCATATATAAATACGATCAAAGGTGGTCACTTTTGGTCCATGGTACATCTTTGCTAGCTT
GACCAATTCTTCTAGGGCACAAATGTATATTGGATTTGTATCATCTTTATCCAACAAGTTTCTTTCTTTATATATGTGTT
TCGCTCTTAACGTTTCCCAATTAAATAACTCCACTTTGAATCTTCCACTTATATTCTTTTGTCTTCAACACAACACAACA
TTTCCAACTTTTTTCTTGTTCTTGTTGCCCATTAGCTTTTAGTGCATAAAGAGGGAAACATTCCATCTTAATTCGGATAA
TCGTCGATTTTCTCTAAATAGAAAATTATTATAACTACTTTAAACTTCAAATATTTCGATATCCACTCTCAAAATGGCCA
AACAATTAACCTAGATGTTTCCTATTCGCATTATCCTCACAATTCATCGTATAATCTCTACTATGTAAACAACTAGTCTA
TTGGTGTTTTTTAAAAGAGCAATTAAACGTGTACATTTACCATTGGTTAGGCAATAGCCACTAGAAACTTTGAAATCACA
TAAAACCAATTTTATTTTTGCGTATATAAAACCCACATAGGTATCTATCAATCTATTGGGTACTAAAAAAGGTCAAAAAG
CTGGTACTGGAAAATGCAGAGATGGATCATAAGAATTTCAAAAGGTAAAATGATAATTGGATATGAATTGGCACTTCAAA
CATTTTCGAATCTTCAGTCTTCTCCCATCGAATTCCGTTTTGACTCTTTTCACAACGCAACGCACGCCGTTCGGCGTTTT
CGTACTTCCTATATTTTACCTTGTAGCTCCCTATACTTTCTATTCTAGTTTTATTACTCCACAACAAAATCTGAATTTGG
ACATCATTTATCATTTATAGATCTTAACTTCTCGTCGTTTTTGTTACATTCTCAAAAATAGCAAGCAGTTCCGTCCGTTA
CCCAATTACAATTCACAGGCCCACGTTAGACTACTGAGCCCATCCACGCAACATTCCACGCTCATTAAACAAACATGTTT
GGATCAAGACTTGGATAAGCTTTTGTTACATGTTCTCTGACTTATTCAGGCAAGTTTTTTCGAAGCTAACGGCCACGCCA
CCCGGAAACAGACTTGGGGACAAGTGAAATCGAATTTGAGGCAGCTTCTAATCTGCACAATGCCGAAAGTGCAACTGTTT
ATTTCCACACCACAAATGCAGAAAACAGTAGACTGATTGAGAGAGAAGGATTAGGGAACTACTTTGATATTTCTTCAACA
GCCTTCATGACTTCAGCAGAACTAGTTTCCAGTACTTGTCCTCCAAATACAATCTCATCTAACACCGCGTGCATCTGCAA
TGAAGGAAAGAAAGAAGAAGGCATAAAGCTATATTATTGACACGCTTTTGTTTCATGTAGCTATCTAAAAGATCCAACCA
ATCTGCAGCAGCAAATTCTGAAAATAATATCAACTACACTGCAGGACAAACTGTTCTGTGTAATAAGATTACCTTGCTGT
AGTTGAACACAATGTCGAGTTCGCAGACATTGCTGAAGCATTTGTCCAGTGTTTCAACAAGAACTGCCAATGCAAGAAAC
TAACTTTAAATCATCATACAATGAGAATACATTTTCAAAGCGTTAAGCAAAAAGAATTTACGAGCAGAGGAATAGACAAT
GATTCATATGTAACATCAGTCGATGGCATGCTAAGTCAGTCTCTGTATTCACAAAAACGAAGAACTAATTTGATCTAAGA
GAATCTCTACTCTCGACTGAACCCAATACCAATCCAAAAATACTCAACACCCAGTTCTCTTTTAAACACATCCTATGCAG
ACCAGCTGAGCTCGCACACCACTCATATGCATTTGTACTAGATTCACGGCAACAAGCTTTAATAAAAGAGCCAAGACACT
GCACAAACTCTACTATTCAAGACTCTGATTCCAAATTCCCTCTTTCTATATATAGTCAAGCTAAACGGTTAAAGATGTTC
AAAACAAGCTACATCTATGAAACTTTTCTCATTCCAAAGCACAAAAATTGAAAATGGAAAAAGGTTTTACACCATGCCAT
TTCAGATTATATTGCAATCTAAGAACCATAGTGATTAAAAACGGACCTTGAATGAGATCAAGCATAGCAAGCTCATTTTC
TGAACCATCAAATACAAGAACAAAATAGAGTGTAGCATAATGCTTGTATACAAGCCGCGAGTCCTGCAAACACACTAAAT
AATAAGTGTCCAAAGCAACGTTTTTTTTTGTTAAACTAAGTATTGTGGTTATATAGCATAAACAATGAAGACGCCATTAC
CGGTCCAAACAATGATTCGATCTCCAGAAAATTGCTTACGTTCTCAGGTCTACTGCACAATACTGTAAATTATAAACAAA
ACAAAAAAACAAAATTTCAGCTCAAGTTTCACGATCGACCCAGATCTTAGCGATACAGATTATGAAATTGTTAGGTATCG
TAAGATGCAGAAAGTGATTGAGAACCTGAAAACACGCCGCGAATAAGCTCCTGCTGCTTCTCCACAGGCTGAAATCCAAA
AAAAACAAAATCAAAAACCCAATTTTACAAAATCGGTCACTTTGATCGAAGAAACCGAAATTGAAAAACATATCTCAACA
AGCATCGTACCAAGTAATCGTAGAATTTAGCTAGACGTGGTTTGCCTTGTGTGTTCATCATCATCACTGCCTTAATCATC
TTCCACCTCTCCTCTCTTTCTTTCTTCGTCTCTCTCGCTGACAAACTCTGAATCTCACATTTTCAAACCCTCTCTCTATC
TTAGAGGCTTCTTCAATTACATTTGATGACGTCATCACCAATAACAACCCTCCACGTGTAACCAAATTTGAGTGCCCTAA
TAAATAGTAGCGGGGCCGTCGTGAGGATTGGTCACAATCA
>AT3G50860.2 | chr3:18899346-18902345 FORWARD LENGTH=3000
ACCACACTATATTGGCATTAGTAGTTTTAAATTGTAGAACTATATGTACTATATTTATATCTCCATTAGCATGTTAAGTA
TTTTAAATAATGAGTTTATACTTATTATGGTTGGTTGCTTGGTTCTGCAAGTGAAGTAGTATTATGCTTATTTTAAAACA
AAAACATTTTAAAGCTTATATAGAAAAGTTAGAAACAAGAAAAAAATCTCTAAAACATCTGCTGTTCGATTATATTGATA
CAAATGTCATTGTCTAACTCCATTTGAGCACAAGTTCTTCCCATTTTCACTTCCCAATTTTATGGTTTATCAAGCAGGAG
TTGAACACAGTCAAGAGGCCTATTAGCAGGAAATTAATGTTCATCAGAGATCTTAATAAAATTTATCCTGTTACCATGGT
GAAGGAGCAGTCAAAGGCAAGTTTTCATATCTCAAGTTGATTTTTAGAGTTTTGGTGAAACTGATGGTACCTAGCGTTCT
TATCGAAAGAGTGAACTTCAACAGAAATACTATACAATTAAAAGAATTTGATTTACTAACTTTTGCTGATGCTAAAACAT
TGCAGCAGTTGAACTTTGAAGAAGAAGGAGAAGTAGAAGACCCTTAAAATGTGTATTCTGAGATTCTGTATCATTATCAA
GTAGAATACAACATTTGAACACACCCTTAATTTGTATTCTGAGATTAAAGAGCGCTCTCTAAGGCATTATATAAACCCAT
GATATGAAGCCTGTACAAGAGAGTAGAAGTAAATGATGTGATCATATCTCATCGGAGTAGATACACTCATCCACGAGCTG
ACGGAGATTAGGATTCTCCAATGCAGCCACCACTCTTTCTTTATCATTCAGTTGTTTGTTAACTGCAATACAAAAATGAT
CCCAATGAGTATTAAAGTTCAGAGCTTAAGACATCAACTTTCCCAAAAATACAAATATAGAAAACCAGATTTTGCAGTGA
TGTTAATTAGAAACTAAAATCTATCAAACCAAGGACAAGAGCAATGTTTATAATTTACACAAATCATCCATTCAATTTGC
AATCTCTATATTAGTTAAGGTTTATAGAAAGCATATATGAACTTAAACCATTGCGAAGAGATGGTCTAGTAAACATAAGA
CTTCCTCACCTGAAACTTCATCAGCGTGAGAACCCGGAGACACTCTGATATCAACCTAAACATAAGTAAAACAAAACAGA
AGCAATCACACATATGTAACAACTAACAAGTGATCTTGAGTATTTGTCTTAATCAGAAAAGAGTTTTTTAAAAGCAAGAT
GACCTTGTAATGAAGTTGCAAACATTCTTTAAGCTTAGCTCTCAGACACAGACCAATTATATTTGCCATACTACAATGCT
GAATCGTCGGTGTAAACGTTATCCTGAGTTCATCACATAACCCAAACCAGCTTATTGTTAAAGATCATGCAAGTAACCAC
AAAAAGAGGCCTCAACATTAGTTACCAATACAGAGATAAAAATTGGAACTTTCTTCTGATAGTCTCTAAAAATCGATTCA
ACAAAGAATGATGTTTAATATAAACTCACAGGATGCGATCGAGCTTGTCATCGACAGTAACAGATTCTTCAGAGACAACC
CTTAGCTGCTCCAAAGTATAAGGGTGTTCTGGATCTCTTATATCTCTTACATACTTTGTCCATTTTCGTCAAAGATTCCA
AAAATATACATTAAACCCCCCAAAAAGAACAAAATCCAAAACAAAATTGATCTCAAAATAGAAAAAGGATATCATATATT
TCAAGAGGATCAACACCATCATCTCTATATTGATCTTCTCTACGAACAAGCCCTTCCTTCTTAGCTTGCACCACTGGATT
CGCGTTTATCAGTCCCAGAGTCATTTTCTTCTCTCTTTCCTCAGTCTTCGTTCTCTGTATTTTAATCAGAAGTGCTCTGC
TTACAAGGTCACGGGTTCGAAGCTCCAACATTTATAAAGTGTACATAATTAAATGTTTCTCATAAAGTGTTTCTTATTTA
ACAAAGAAGCAAATTTCATTTATCAACATTTGACAAAATCTTCTTAAAGGTTTTGATTTTTCGGTGCAAAACGGTAAACT
ACAACTCCGATTCTAGCACCTTCTTGAGGATCATCACAATGTATAACATCAACATCGAAGAATCTCCGAGCTTTCTTGAA
AAAAATCGATTCTTTCTTCCATCTCTTGAGGTGAGCCATAAGAAACACTCTCTCGGATGATCCTTCTAAGAGCAGAAAAC
GCAGCGTTTTGAGGAGAGGTTCATAAAGATGAACGTGATAAACCACGTCAGACGCTAGAATCAAGTCAACGTTTTGACCC
AAACTTTCCACGTCATCGATTTCGCCCCAACGAAGAGACGCCACGTGGACTTTCCCACCGAACTTAGCCACGACTTGAGC
GTTTGCGTCGGCGTTGAATTTGAGATTCTCGATTACGTTTGGGAGATCCGTCACCGTGACATTAGCACCTAGTGTCGCAG
CCGCTGCGATACCGACGATTCCCGTTCCAGATCCGAGCTCGACGATGTTAATCGGAGAAGAAGAATCTGAACCGTCGGAT
TGAAAACTCGAGAAGGTGCGATTGAGAGGACTAATGTTTGGGTCACGACGGTAGTTATCTAAAAGCGTGACGAGAGTTGT
TGCAGGTATCCAGAGCTTGAAGGCAATGCCTTGTGTCGGTAACTGACGAATCACAACCGTTGATTCGATCGAATTGATCC
GGTACTTCTGAAGCTCCGATTCTACGTCGACTACTTTTTCTCCGATGTTAACATCGTCGTCGTCTTCTCGGAGAGCCATT
GATTGTGACCAATCCTCACGACGGCCCCGCTACTATTTATTAGGGCACTCAAATTTGGTTACACGTGGAGGGTTGTTATT
GGTGATGACGTCATCAAATGTAATTGAAGAAGCCTCTAAGATAGAGAGAGGGTTTGAAAATGTGAGATTCAGAGTTTGTC
AGCGAGAGAGACGAAGAAAGAAAGAGAGGAGAGGTGGAAG
>AT3G50860.1 | chr3:18899346-18902345 FORWARD LENGTH=3000
ACCACACTATATTGGCATTAGTAGTTTTAAATTGTAGAACTATATGTACTATATTTATATCTCCATTAGCATGTTAAGTA
TTTTAAATAATGAGTTTATACTTATTATGGTTGGTTGCTTGGTTCTGCAAGTGAAGTAGTATTATGCTTATTTTAAAACA
AAAACATTTTAAAGCTTATATAGAAAAGTTAGAAACAAGAAAAAAATCTCTAAAACATCTGCTGTTCGATTATATTGATA
CAAATGTCATTGTCTAACTCCATTTGAGCACAAGTTCTTCCCATTTTCACTTCCCAATTTTATGGTTTATCAAGCAGGAG
TTGAACACAGTCAAGAGGCCTATTAGCAGGAAATTAATGTTCATCAGAGATCTTAATAAAATTTATCCTGTTACCATGGT
GAAGGAGCAGTCAAAGGCAAGTTTTCATATCTCAAGTTGATTTTTAGAGTTTTGGTGAAACTGATGGTACCTAGCGTTCT
TATCGAAAGAGTGAACTTCAACAGAAATACTATACAATTAAAAGAATTTGATTTACTAACTTTTGCTGATGCTAAAACAT
TGCAGCAGTTGAACTTTGAAGAAGAAGGAGAAGTAGAAGACCCTTAAAATGTGTATTCTGAGATTCTGTATCATTATCAA
GTAGAATACAACATTTGAACACACCCTTAATTTGTATTCTGAGATTAAAGAGCGCTCTCTAAGGCATTATATAAACCCAT
GATATGAAGCCTGTACAAGAGAGTAGAAGTAAATGATGTGATCATATCTCATCGGAGTAGATACACTCATCCACGAGCTG
ACGGAGATTAGGATTCTCCAATGCAGCCACCACTCTTTCTTTATCATTCAGTTGTTTGTTAACTGCAATACAAAAATGAT
CCCAATGAGTATTAAAGTTCAGAGCTTAAGACATCAACTTTCCCAAAAATACAAATATAGAAAACCAGATTTTGCAGTGA
TGTTAATTAGAAACTAAAATCTATCAAACCAAGGACAAGAGCAATGTTTATAATTTACACAAATCATCCATTCAATTTGC
AATCTCTATATTAGTTAAGGTTTATAGAAAGCATATATGAACTTAAACCATTGCGAAGAGATGGTCTAGTAAACATAAGA
CTTCCTCACCTGAAACTTCATCAGCGTGAGAACCCGGAGACACTCTGATATCAACCTAAACATAAGTAAAACAAAACAGA
AGCAATCACACATATGTAACAACTAACAAGTGATCTTGAGTATTTGTCTTAATCAGAAAAGAGTTTTTTAAAAGCAAGAT
GACCTTGTAATGAAGTTGCAAACATTCTTTAAGCTTAGCTCTCAGACACAGACCAATTATATTTGCCATACTACAATGCT
GAATCGTCGGTGTAAACGTTATCCTGAGTTCATCACATAACCCAAACCAGCTTATTGTTAAAGATCATGCAAGTAACCAC
AAAAAGAGGCCTCAACATTAGTTACCAATACAGAGATAAAAATTGGAACTTTCTTCTGATAGTCTCTAAAAATCGATTCA
ACAAAGAATGATGTTTAATATAAACTCACAGGATGCGATCGAGCTTGTCATCGACAGTAACAGATTCTTCAGAGACAACC
CTTAGCTGCTCCAAAGTATAAGGGTGTTCTGGATCTCTTATATCTCTTACATACTTTGTCCATTTTCGTCAAAGATTCCA
AAAATATACATTAAACCCCCCAAAAAGAACAAAATCCAAAACAAAATTGATCTCAAAATAGAAAAAGGATATCATATATT
TCAAGAGGATCAACACCATCATCTCTATATTGATCTTCTCTACGAACAAGCCCTTCCTTCTTAGCTTGCACCACTGGATT
CGCGTTTATCAGTCCCAGAGTCATTTTCTTCTCTCTTTCCTCAGTCTTCGTTCTCTGTATTTTAATCAGAAGTGCTCTGC
TTACAAGGTCACGGGTTCGAAGCTCCAACATTTATAAAGTGTACATAATTAAATGTTTCTCATAAAGTGTTTCTTATTTA
ACAAAGAAGCAAATTTCATTTATCAACATTTGACAAAATCTTCTTAAAGGTTTTGATTTTTCGGTGCAAAACGGTAAACT
ACAACTCCGATTCTAGCACCTTCTTGAGGATCATCACAATGTATAACATCAACATCGAAGAATCTCCGAGCTTTCTTGAA
AAAAATCGATTCTTTCTTCCATCTCTTGAGGTGAGCCATAAGAAACACTCTCTCGGATGATCCTTCTAAGAGCAGAAAAC
GCAGCGTTTTGAGGAGAGGTTCATAAAGATGAACGTGATAAACCACGTCAGACGCTAGAATCAAGTCAACGTTTTGACCC
AAACTTTCCACGTCATCGATTTCGCCCCAACGAAGAGACGCCACGTGGACTTTCCCACCGAACTTAGCCACGACTTGAGC
GTTTGCGTCGGCGTTGAATTTGAGATTCTCGATTACGTTTGGGAGATCCGTCACCGTGACATTAGCACCTAGTGTCGCAG
CCGCTGCGATACCGACGATTCCCGTTCCAGATCCGAGCTCGACGATGTTAATCGGAGAAGAAGAATCTGAACCGTCGGAT
TGAAAACTCGAGAAGGTGCGATTGAGAGGACTAATGTTTGGGTCACGACGGTAGTTATCTAAAAGCGTGACGAGAGTTGT
TGCAGGTATCCAGAGCTTGAAGGCAATGCCTTGTGTCGGTAACTGACGAATCACAACCGTTGATTCGATCGAATTGATCC
GGTACTTCTGAAGCTCCGATTCTACGTCGACTACTTTTTCTCCGATGTTAACATCGTCGTCGTCTTCTCGGAGAGCCATT
GATTGTGACCAATCCTCACGACGGCCCCGCTACTATTTATTAGGGCACTCAAATTTGGTTACACGTGGAGGGTTGTTATT
GGTGATGACGTCATCAAATGTAATTGAAGAAGCCTCTAAGATAGAGAGAGGGTTTGAAAATGTGAGATTCAGAGTTTGTC
AGCGAGAGAGACGAAGAAAGAAAGAGAGGAGAGGTGGAAG
>AT3G50870.1 | chr3:18908112-18911111 FORWARD LENGTH=3000
ATTCAAGAGCAGAATCTCTCTCTTGCTAAGCTAAGAAAACATGAAAAGTGGAATAAATATTTTTAAAAGAAAGAAGAGTA
TAGCTCATACATGTGTATGCATTGGTTAATTGGGGGTATGTTGCTTTGATGATTGTAGGAAGGTACTTCACTTGAATAGA
GGGGATTCTTCCCTTTATCTTTTGGGTTCTTCACAATCTAATCTATTAGCTTTTCTTTTCATGCAGTATTTTTCTTGTTA
CTCTAAACCTCTTCCAAATCTTCTTGGATATTCTCATATCATTATGATTCCAAATTCGTTTCTCTTTATTAAAAACCCCA
ATAAGAATTGGATTCTCATGGTTTTCGATACGTTATTCAGCCATACGACGACTATGAGTGATTCTAGTGAGACTAATTGA
GGATTTTTTTTTTCTATTTTTACATGAGAATACTGAAGATGTTTAATTTATCTCTGATTAAATATAATCCATTATACAGC
ATATTACGATAAGTAACACCGCCTCGTTTGTTTTTGTTTAGCTAGTAAACCGAAATTTTGATCGAATACATTATATAAAA
ATTCATGTAAAATACTCTACAATATAATACTCTCTTGTAGTCTGAATGTAATTATAAAAAAATGTTTTGTGTAGACATTA
GGTAAACCATCTAGAGTATTAGAAACAAAATAATGTAAGTAAACGTAAAACTAAGACGATTTCATGACTAAATTATTTTG
AAGGTCGAACCAACCAATCTTAAATACACATATATGAAGAAATATATGTTTTCGAACAAATGGCAATCAAGAAAATGCTT
TTTGTGTGTTAATGAAATATAAGGTTGACACATCAATATCGCGTTGATATTCTCATTGTAGATTGTTGGTTATGTAGGGA
GACTAATAATGCGAACTAGAAAAAGATATGTGAGTCAACTAAGGTTAGTGTTGATATAGCAACTCTCTTATGTTTTTAAA
TTTGCCATAAAATAGGTTGTTAGTCCAAATAGCCGATATAAACATCAATAGAAGAGTAATTAATCGTTCCATCGGAACAT
CCGATGAAATTGGAACGAGACCTATACAGAAGAAAACAAAAGAGCAACTAATCATCTTGATCACATGCCCAATATGCATT
TAAGTAAATTGGAGAGAATGATATAGAAAAACAAGACATTATCTACAACTACAAGATATCAAAGCACTCGGTTAACCGCG
TCCCTGTGAAGTGTTAGTTATCAGTACATGAATTGTGATTTCAGCATCTTGGTCCTTTTTTTTTTGGACAACCGTCATCT
TTTTCTTGATCGGTTTTTATAACGTACAAACATATACTATTTCAACAGTTTTCTTTTAATTTTTTTTTTTTTTGAATATA
CACTTTCTTTCTTTTATTTGTTTGATTACAAAATTTTCAAAAAATAGTGTTCGGCAAAAAAAAAAATTAGATCGGCCAAT
GCATTATATCCCCTAGCGTAAGCTCTTTTTCAACCAATCGAGAGTCCATGTTTTCAATAAAAATAGGGTTTTATTAGTAA
CAGTAGTTAAAGCATTTAACATACGTAATCCCAAAAAAATAAAATAATTCTGTATAGGGACGAAGACTAGTATTCGTTGA
CGACAAGAGTAGAGTAGACTCTAGCTAGCTGCAAGTTTTGAAGAAATCTAATAACCAAATCTAAGTCATTTTACTTACAT
CATCATGGATCATCATTAACCACATGAGGCTGAGCAGATATCGAACGTGTGATTGCGATGTGGAGAAGTAAAGGACGAGG
CCACGCGCAACTGAGCAGGAGCGCGTGAGATTCAGGGTTTTAGGGCAGAGATACGGAAAGAGACAGAGGTTTTATAGCAT
TATATTGAAAGAGAACAAATAAAAATAAAAATATGAGCCTCGTGATCGGAGATTTTTGCAGTGATGACTGTACTCTTCTT
CCTCTTCTCTCCCCCTTGTCACGTGGGCTAAATTTTGACCACCCTTCTTCAATGACCATCAACATCGCATCACACTCTCT
CCTTCTTCTTCTTCTACGTTTTTTATTTTCTGTTAAATTTCCTCCACAAAATCGATAATTTCAATTTTTTCATACAATAT
CATAGTTCTAGTAAAGTAAACATTCGTGTGTGAGTGACATAATAATTGCTTCAAAAAGAAATAACGAATTAATAAGAGTT
GTGTGCTTGATGGTCCAAAAGTCGTATGTTTTTCACCATCACAATAAGATTTACCATATCTACTTAAACCAAACTTCAAT
CTATGATATTTGGAAGCTAGCAATGAATGATTTTGTTTTAGCATATGTTACCGAGCCTATTCATCTTTAGATTGAAAGTT
TTGTGTCCAACAACTAGCAAACCCTTCGCTTTTTAAACCAAGATCAGTTTTTCTACATAGTTTCGACTTTTTGTTATTTT
ACTTCCCATCATATTTTGTTTTATTTACTACTGACATTTTCATAATGTACGGTACATTTTCATATATTAGCATCCTTATC
TAAAAGCTAATCAACTCCATAACGTACTTGAAATAGGGATATTTTAGTTGAATTATTCAAAACAATCACACAGTGACACA
GACTCTATGTAGACCAAGCATGTGTTATGTAATTAGAAAAAATAAACTGTGATTAAAATATCTTTTAACTTGTTAACTTG
GCTGCCTAAAGAAACTTGATACTGTATCATCGTTCATCGTATTTTGTAATTAATAAAACATAAAAAAGCAAGGAAAACCC
ATTTGAGTAAATGATATATTAATATTACTTCGTAAAAAGCTGCGTCCCCACATATTCTATTGATTTTAAATACTATTCGT
ATTAATATAAACCTGCATATAAGCGTACATATACATTTCTGATTCTATATATAGGTGTGAGACCTTCTTCTCCATTCTAC
ACTTCACTCCAACGTGAAACCTGCAAACTGAACTTATCTCTTCATATTTTCTTTAGCTTCTCTTAATTTTACACTTAGGG
TTTTCAAACCAGTAGAGAGAGAGAGAAGTGTGTAAGAGCG
>AT3G50880.1 | chr3:18910509-18913508 FORWARD LENGTH=3000
TTTACTTCCCATCATATTTTGTTTTATTTACTACTGACATTTTCATAATGTACGGTACATTTTCATATATTAGCATCCTT
ATCTAAAAGCTAATCAACTCCATAACGTACTTGAAATAGGGATATTTTAGTTGAATTATTCAAAACAATCACACAGTGAC
ACAGACTCTATGTAGACCAAGCATGTGTTATGTAATTAGAAAAAATAAACTGTGATTAAAATATCTTTTAACTTGTTAAC
TTGGCTGCCTAAAGAAACTTGATACTGTATCATCGTTCATCGTATTTTGTAATTAATAAAACATAAAAAAGCAAGGAAAA
CCCATTTGAGTAAATGATATATTAATATTACTTCGTAAAAAGCTGCGTCCCCACATATTCTATTGATTTTAAATACTATT
CGTATTAATATAAACCTGCATATAAGCGTACATATACATTTCTGATTCTATATATAGGTGTGAGACCTTCTTCTCCATTC
TACACTTCACTCCAACGTGAAACCTGCAAACTGAACTTATCTCTTCATATTTTCTTTAGCTTCTCTTAATTTTACACTTA
GGGTTTTCAAACCAGTAGAGAGAGAGAGAAGTGTGTAAGAGCGATGATGCAGACTCCGTACACTACTTCAACGCAGGGGC
AATATTGTCATTCTTGTGGAATGTTCCACCACCATAGCCAAAGCTGCTGCTACAACAACAACAACAACTCCAACGCCGGT
TCTTACTCGATGGTCTTCTCCATGCAAAACGGTGGCGTTTTCGAGCAGAACGGTGAGGACTATCATCACTCTTCCTCCCT
CGTTGACTGCACTCTCTCTCTTGGAACTCCTTCTACGAGGCTTTGTGAGGAAGATGAGAAACGTAGACGCTCTACTTCAT
CTGGTGCTTCTTCTTGCATCTCCAACTTTTGGGACTTGATTCACACCAAAAACAACAACTCCAAAACGGCACCGTACAAT
AACGTTCCTTCTTTCTCCGCTAACAAGCCAAGTCGCGGTTGTTCCGGTGGTGGTGGTGGCGGAGGAGGCGGTGGCGGAGG
TGACTCTCTTCTCGCTAGACGCTGTGCCAACTGTGACACTACTTCTACTCCACTATGGAGGAATGGTCCTAGAGGCCCTA
AGGTGACTTATTTATTTTAATTTTTATTAAAATGCAACTTCTTTTAATCAACACATGAAATGAAGATTTACAATAACCAA
AAAGACAGTTCATCCCTTTGTTTTGAATATTTGCCTATCTGTTTTTTCACTAAAACCAATAAATCCCTTTCTCTATAGTT
TAATTTATTGAAAGAAACATTAAATAATGATTTTGATGGTTCAGTAAATTTACTTGAATATAAGTTTTAAAACAGATATT
TCAATAAAAGACATTAATTTATTTTCTTTTCGAATATTTTCATCACTATATAGAGATTTATGTATTGAACGAACATTAAA
TATAAGATATATTGATGGCTAATGATGATATGGATGGTTTTGGAATTTGCAGTCCCTATGCAACGCATGCGGCATTCGTT
TCAAGAAGGAAGAGAGAAGAACTACTGCGGCTACAGGAAACACCGTCGTCGGAGCTGCACCGGTTCAAACCGACCAGTAC
GGGCATCACAACTCTGGCTACAATAATTACCATGCTGCCACTAATAACAACAATAATAATGGTACTCCGTGGGCTCATCA
CCACTCGACGCAGAGGGTTCCGTGTAATTATCCGGCAAATGAGATCAGGTTCATGGATGATTACGGCAGTGGAGTAGCAA
ACAACGTTGAATCCGACGGTGCTCACGGCGGTGTTCCGTTCCTTTCTTGGAGGCTTAATGTAGCGGATAGGGCAAGTCTT
GTCCATGACTTTACCAGATGAAAGGAGAATAGAAAACGACGTTAGATTCTCTTAAAATTTCCATGTGGTTTAATTATGTC
TAATTAAAAAAAAACCAAGAAAATATTTCTGAAAAAAATAGAAGTGTATATCGAGAGACGATGTTGATGTTTATTGATAG
TGACGGTCTAACTTATGGTTTATCTATAAAGTACCGTTCTGGTCAATTTTTAAAATCATTTTCTAATATTTATTTTAAAA
ATATAACCTTCTTTTTATGGAAATCTTCTCTTCTCTAGTCTATAAAATAAACACTATAGTTAGATTCTTCTATTGATTAC
ACAGTGATCGTCATAAAACATTACAGATGTAATCAAAACATTAGAAAGAAAAACAAAAAATGAAAGATGTGCATAAGAGA
AAACACACAGACCAAAAATATAGACATAGGATATAACTCTTTTAATGTATATAGTTTAGAGTTGAACGGAGAAGTTTCAG
TTCCACCTGAGTCCCTGAATTTCACAACTGAGACTTTAATAATAATAATATTCTTACTATTGGTTAATAAAAAATAGAGA
AAATAAAATAAAAATTAGGGTGTTTGGTAGTGAAGATTGAAATCTGATCGTCGAATTGGGGAGAGATTAGATTCTGATCG
TACCAATGTGGGTTTTGGTACTGTTGTGTTTTCAGTTTTGGATCAGAGAGCATTGTAGTGATTTAATGAACATATATTTG
TCGTATTATGCTCTGCTTCTTCCTCCTTTATATTTTGACCGTCGTTTTGTCCTTTACTCACTCCTCTCTTCTTGACCTTT
TGTTCGTGTCAATATGTGCTCTCAAGAATATTGTTTTTCTTCCTTTTTAATTACTTACTTTTTCCGATTTTTTATTACTG
AACCGATTCTGCAACATGTTTTGTACTAGTAACCAGCTTTTTAATCCATCTCTCTCTGCACGATCATATAAAATATACGT
TATTTTTTTTCAATTCAGGCGTCGACAAAGAAATAACTGTTTTGTTGTACTTAACATGTTGGATCATATTTTTTTTACTG
TAACAGGGCTTTTATTATGGGCTTATCGATTTTCATTAAGGCCCAATGAAGAATATCGTCGCGAGTGATAAAATTTCGAA
TTTCTGCAATTACTAACAATTAACAAACTCGGCCGTCGTC
>AT3G50890.1 | chr3:18913420-18916419 FORWARD LENGTH=3000
TTCATTAAGGCCCAATGAAGAATATCGTCGCGAGTGATAAAATTTCGAATTTCTGCAATTACTAACAATTAACAAACTCG
GCCGTCGTCATGTCTCTCCGTAAAACCCTAACCGCCGTGAATCAATCTTCGTTACCGCCGGATTCTTTAATCTCCGCCGG
TAATCTCACTGTTTCAGAGGTCTCTGGTTCATCTTCTAGAATCAGATTTCGTCCTCGTAAAATCAGGAAAGTTTCGTCAG
ATCCGTCGCCGAGGATCATTATCACCGCGTCTCCTCCTCTATCAACAAAATCGACTGTTGATATCGCTCTACGTCACTTA
CAAAGCTCCGATGAACTTCTCGGAGCATTAATCACAACGCACAACGATCCTCCACTGTTCGACTCAAGTAATACTCCGTT
TCTCTCCTTAGCGAGATCAATCCTATACCAACAACTCGCGACGAAAGCAGCGAAATGTATCTACGATCGATTCATCTCTC
TATTCAACGGTGGAGAAGCAGGTGTTGTTCCTGAATCTGTGATCTCACTCTCCGCCGTTGATCTTCGTAAGATCGGTGTC
TCCGGGAGAAAAGCTAGTTACCTCCACGATCTAGCTGATAAATACAACAACGGTGTGCTTTCTGATGAATTGATTCTGAA
AATGAGTGATGAAGAGTTGATTGATAGGTTAACTTTGGTTAAAGGAATTGGAGTGTGGACTGTTCATATGTTTATGATCT
TCTCGTTGCATAGACCTGATGTGTTGCCTGTGGGAGATCTTGGTGTGAGGAAAGGTGTGAAAGATCTTTATGGTTTGAAA
AATCTTCCAGGTCCATTGCAAATGGAGCAGCTTTGTGAGAAATGGCGTCCTTATAGGTCTGTTGGTTCATGGTACATGTG
GAGACTAATCGAGTCTCGTAAGACCAAATAGCACCTGCCTGGTAATAGTTTAACAATACCTCTCTTTTTAGGTTGATAGT
AACTAGAATTGTTATGTTACATAGACAAACTTGATTCTTTATAGAATATTTCATGCTTGACTTGGAAATTTGAACAGTTA
CATGATTAGAAAGGATAGGAGTATAACATTTGTTTGACATTAAGTTCTCTGGATTGGTTTTTGTTTGGAATGCTTTCTAG
AAGTAGAAATCTCCCAAATCTTAAAACAAGAATCATAAAGTATTTATCTTTTCTTGATGTATCTTGTTTATCTAGCAATA
GTATCAATCCTAGTAAGTAACATGACGATACTTTATCACTGAAGCTTCTATATCTGGTAGTTATCGTTGAAGTGTGATTT
GTTGCAATCAATCATTTCAGTAATCGGGCAGTTAATATGATCCTGTGACGAAGAAGCTTTTCCATGCCCATCACTTCCTT
TCCAAGTTTCACTTGCTGGTAATCTGAGTTATTTTGTGTCTGTAAATTATGGAGCACGTAAGAAAAATCCTTCTTGTATT
TTAACTGTATTCCACGGATTATATTTCTGTGACTGTTGTAAACATGTATCATGTATGGGGTTTCATTTGACTTGGATATT
GAGAAGCATGGCTTATTTACCAAGTCTTTTGTTTCTGTCTTGTACTGGGCTTGGCCCAATGTCTCATCCGGCCCAATTGA
TCAAGTGGTAGATAGCTTGGATCTGATTTTGCCAAGACAGATGTGAAATCAACCCTTGCTTTCTTTTAACTTAAAATAGT
TATAGGAAGAAATTACTCTTATTCAGAGAGACGAATTTAAAAGTCTAAGATGTCACGCGTAACATTCAAACCTCTTAATA
AAAGTTTAGTATATGGCTAATCTATTCCCGTTGATTGATTTCAATATTTGGTAAGAAATGAAGATGATCATAAAAGTGCT
ACACAGCTGTGGGAAACAAAGAATCTGAAAAATGAGACATGAGGCATGTGGAGATAAATAAAAGTGCAGGTTTTGTTGTG
CTTATGTGGACCAGCTTTTCATTCTTTCACACTTTTAATTCTTCAACCCTCCCCACCAGAAAAATAATTTATCATGTCTT
CTCTTTCAAGACTATCATTAAACTCTGATTGTTAAAGCTTATTTCATTAAACAACTCTATTAGAAACCCTAATTCCATTT
GTATGGGAAATTGAAGCTATAGTAGTTAACTTCTAACTCCATGCAAACCATAAATACCTCTCATAATGATAGTAAGAGTA
TTATTTTCTCATTGATTATCACAATAAATCTGATCAAAGAATTTGTGGAGATCGATAAATAAAGATACTCCTACTATTAT
TATGACAGCATAAAGGATTGACAAACATTGTTGTTCGAAGTTTTAATCTATTTTATGATATGTTAGAACTTAAAATCATA
GTCCTAAAAATTTATAACTAACAATACATAAGACATAATTTTAACTTACATTAGAAAAAAGTTTTGAAAACTAACCCATT
TAACTAATTTAAAATAATCCCATAACTTTCCTCTCATTTATCTCTCTCTCTCCACTCCTCAAGTCTGTACTTAGTAGGTA
ATAGTTTGACTAAGCTAGGTTTTTTTGCAGACATACATTAATTAGTAACACCATCAATAATCATCATAAAAGAAAATAGA
GAGAAAGAGAGATAAATGCAATAATGGGAGATGGACCAAAGGTGCAGGTGGTGAAAGATAACAAACATATGACAATGTCT
CGAAATTAAGAGGCACCACCACACATACACACACACTCTCTCTCTCTAGTAGGTTTGTGTTTTTAAAATCAATATTTTTG
TTGGATTCTCATGTGAAATAAAACTTGATGGGTGATAGGAAACAAACACACATACGTCATCATCATCCTTAATTTCTATT
TCTCCTTCTTCTTCATCATCAATATCAATCTCATCTTCCACTACTCCTCCCCTCTAACAATAAGCAGCATCTCTATAATC
CCTAAGGTGAGTCCAAAAGTCGTCTATTAATTATTAAAGGAGAGATTTTTGCATGCATTATTGAATGATTTATAAGTATT
AATATTTAACAAAGTTTTGTTGTTTTGGGTCAGATTCACA
>AT3G50900.1 | chr3:18915122-18918121 FORWARD LENGTH=3000
TCAGAGAGACGAATTTAAAAGTCTAAGATGTCACGCGTAACATTCAAACCTCTTAATAAAAGTTTAGTATATGGCTAATC
TATTCCCGTTGATTGATTTCAATATTTGGTAAGAAATGAAGATGATCATAAAAGTGCTACACAGCTGTGGGAAACAAAGA
ATCTGAAAAATGAGACATGAGGCATGTGGAGATAAATAAAAGTGCAGGTTTTGTTGTGCTTATGTGGACCAGCTTTTCAT
TCTTTCACACTTTTAATTCTTCAACCCTCCCCACCAGAAAAATAATTTATCATGTCTTCTCTTTCAAGACTATCATTAAA
CTCTGATTGTTAAAGCTTATTTCATTAAACAACTCTATTAGAAACCCTAATTCCATTTGTATGGGAAATTGAAGCTATAG
TAGTTAACTTCTAACTCCATGCAAACCATAAATACCTCTCATAATGATAGTAAGAGTATTATTTTCTCATTGATTATCAC
AATAAATCTGATCAAAGAATTTGTGGAGATCGATAAATAAAGATACTCCTACTATTATTATGACAGCATAAAGGATTGAC
AAACATTGTTGTTCGAAGTTTTAATCTATTTTATGATATGTTAGAACTTAAAATCATAGTCCTAAAAATTTATAACTAAC
AATACATAAGACATAATTTTAACTTACATTAGAAAAAAGTTTTGAAAACTAACCCATTTAACTAATTTAAAATAATCCCA
TAACTTTCCTCTCATTTATCTCTCTCTCTCCACTCCTCAAGTCTGTACTTAGTAGGTAATAGTTTGACTAAGCTAGGTTT
TTTTGCAGACATACATTAATTAGTAACACCATCAATAATCATCATAAAAGAAAATAGAGAGAAAGAGAGATAAATGCAAT
AATGGGAGATGGACCAAAGGTGCAGGTGGTGAAAGATAACAAACATATGACAATGTCTCGAAATTAAGAGGCACCACCAC
ACATACACACACACTCTCTCTCTCTAGTAGGTTTGTGTTTTTAAAATCAATATTTTTGTTGGATTCTCATGTGAAATAAA
ACTTGATGGGTGATAGGAAACAAACACACATACGTCATCATCATCCTTAATTTCTATTTCTCCTTCTTCTTCATCATCAA
TATCAATCTCATCTTCCACTACTCCTCCCCTCTAACAATAAGCAGCATCTCTATAATCCCTAAGGTGAGTCCAAAAGTCG
TCTATTAATTATTAAAGGAGAGATTTTTGCATGCATTATTGAATGATTTATAAGTATTAATATTTAACAAAGTTTTGTTG
TTTTGGGTCAGATTCACAATGGAGCTTGGAGGAAAATGCAATGCAATTACAACCACAACAATGATCTCAACAGAAGTAAA
GCCACATACGGATCCGGAACCAGAAGCCAAACCCGAATCAGATCCATCCATGGCTTTATTCCCGATCAAGAAAGAAAACC
AAAAACCAAAGACACGTGTCGACCAAGGAGCTAAGTACCGGGAATGTCAGAAGAACCACGCGGCCTCAACCGGAGGACAC
GTGGTGGACGGATGCTGCGAGTTCATGGCCGGCGGAGAAGAAGGTACACTCGGTGCTTTAAAATGCGCCGCCTGTAACTG
TCACCGGAGCTTCCACCGGAAAGAAGTGTACGGACACAGGAACAGTAAACAAGATCATCAGCTGATGATAACTCCGGCGT
TTTACAGCAGTAACAGCTCGTACAAGCCACGTGTAATGCATCCAACGGGTGAGATTGGACGGAGGACTTCATCTTCAAGC
GAGGATATGAAGAAGATTCTGAGTCATCGTAACCAAAACGTTGATGGGAAAAGTTTGATGATGATGATGATGAGGAAGAA
GAAGAGAGTGAGGACAAAGATCAATGAAGAACAAAAGGAGAAGATGAAGGAATTTGCAGAGAGATTAGGGTGGAGGATGC
AGAAGAAAGATGAAGAAGAGATTGATAAGTTTTGTAGGATGGTGAATCTGAGGAGACAAGTTTTTAAGGTTTGGATGCAT
AATAACAAGCAAGCAATGAAGAGAAACAATAGTAACATTAGTGAATAGTTTGATGATCTGATAAAAGTGAAATAAATTTT
TACAATCCTGTTTTGCTTTTATATATAATTTTTGCCCTTCAAATTATTCAAAATCTTGAGTATAAATCTGTGGAATCTTG
TATGTTTTGATTGTTTTATATTGTATCTGGGATTATTTTTTTCTTTTACTTAATTTGTGGTTGAACAAAGTGATAAAATT
GGACCTTCAAATAAAGAGGGAAAAACGTGTGTAATTAATAATTTAATGCACAAGTATGGTTAGTACAATTAGCTGGAATA
GCTCAGTTGGTTAGAGCGTGTGGCTGTTAACCACAAGGTCGGAGGTTCGACCCCTCCTTCTAGCGTTTTTTATCCTTCAA
ATGGCTGTTTTAAAATTCTGATTCATACTTTTTTTTTTCTGTCTGAATAGAAAGTTGATTTTGTTTGAAAAATCTGATTC
ATAATCATGTACATGCATGATAACAGTCTGATGTTAAACCATCGTAAGGAGCAGATTTAGCATTCTAGAATAGATCTATT
CTGCTTACTTTTACCCCAAATTTAGATTTTTCCATGATTAATATATTGTTAGATATGGATCAGACAAAGAAGATTAGTCT
AAACTCTAAAGCCATTGTCCATTTGATTTGTCTAAAAGATGTAGACGTAATAGTCAGCATAAACACACATTTGACCGGCG
ATTTAATAGGGACGAACAAGAAGATGTATACATCATGTGGGTGTAACACTAACACATGCTTTATTAATTACATATACAAA
AATTTAATTTAGTTAGTTGGAGATCTCATACACACAACAATAATTAAAATAAAAGTCAAACAGATCTACTATTTTCCTTT
TCATATCACAAAGCAAACTTGTCCTACTACTTAAATCAACACCATCACGAAGAAAGTTTCAAGAACTCACCTAAAACACA
AACAAAGGAACTCCACTTTTTTTCCACACCACATCACACC
>AT3G50910.1 | chr3:18917189-18920188 FORWARD LENGTH=3000
TGAAATAAATTTTTACAATCCTGTTTTGCTTTTATATATAATTTTTGCCCTTCAAATTATTCAAAATCTTGAGTATAAAT
CTGTGGAATCTTGTATGTTTTGATTGTTTTATATTGTATCTGGGATTATTTTTTTCTTTTACTTAATTTGTGGTTGAACA
AAGTGATAAAATTGGACCTTCAAATAAAGAGGGAAAAACGTGTGTAATTAATAATTTAATGCACAAGTATGGTTAGTACA
ATTAGCTGGAATAGCTCAGTTGGTTAGAGCGTGTGGCTGTTAACCACAAGGTCGGAGGTTCGACCCCTCCTTCTAGCGTT
TTTTATCCTTCAAATGGCTGTTTTAAAATTCTGATTCATACTTTTTTTTTTCTGTCTGAATAGAAAGTTGATTTTGTTTG
AAAAATCTGATTCATAATCATGTACATGCATGATAACAGTCTGATGTTAAACCATCGTAAGGAGCAGATTTAGCATTCTA
GAATAGATCTATTCTGCTTACTTTTACCCCAAATTTAGATTTTTCCATGATTAATATATTGTTAGATATGGATCAGACAA
AGAAGATTAGTCTAAACTCTAAAGCCATTGTCCATTTGATTTGTCTAAAAGATGTAGACGTAATAGTCAGCATAAACACA
CATTTGACCGGCGATTTAATAGGGACGAACAAGAAGATGTATACATCATGTGGGTGTAACACTAACACATGCTTTATTAA
TTACATATACAAAAATTTAATTTAGTTAGTTGGAGATCTCATACACACAACAATAATTAAAATAAAAGTCAAACAGATCT
ACTATTTTCCTTTTCATATCACAAAGCAAACTTGTCCTACTACTTAAATCAACACCATCACGAAGAAAGTTTCAAGAACT
CACCTAAAACACAAACAAAGGAACTCCACTTTTTTTCCACACCACATCACACCATGTTTAGAGCCATGAGCACAAGGAAA
ATCCATGGTGGCTACGAAAAGCTCGGCGATGAAGAAGCGAGACTGAAGAGGGTCTCTAGCGTTCCGGCTAGTGTTTATGG
TCATTCAAGAAACCCGGTTCAAGAAGTGAAGAAGACACCGACAGCGAAACCAACCGGTGGTTCTGTTCATCCTTTGTTTA
GTTTCTTTGACGTTCATTTTCAAAGAAAGAAGAAGAATACGGCGAAGAAGAAGAGTTTAGCAACGGCGAAACCAGAGTTT
GCTAGGTATATGGAGTATGTGAGAGAAGGAGGTGTGTGGGATCCGAGTTCTAACGCACCAGTGATTCATTACAGATAGAT
TCGTCAAGGAAAATGAATAAAAGATTTGTATATCGTCTTTTTTTTCCAAATATATAATCTATGAGAAAGCCAAACAATCC
TTGATTCGATTCGAAAAGATGCATCAAACAATGTATTAGTCATTTTTGCACGAATTGATGAGTGTTTTGTACACTCTCAT
GGAGATTCCGTGAAGAATAAGATAAGTTCAAGGGTCTTGACTTTAATATATGATCAAAAAGTTGATTTTGGTTTTCTTAT
TTAAAAGGATATGTTATATGAACTGAATCAATTCGTAGTAGTTGCTAATATAGAAGCGGTCCCAGAGCTGATATCTTTGA
ATCATGTTCTATATTCTTCATTTCCCACCTTAGCTTTTATTTTAAGAATTCAAAATCAAGTGAGAACAAATTCAAAATAA
AGTGAAGAAAAATTCAAAATTTCCAGTAACAGATGCATATTTGATTTTCCCTTTTCATCAAAAAATAAAGTTACGAATAA
AATATTATTATATTAAGGAGAAAAAAATAGATATGATCATAGTCTCATATTTCTTGTGAAGACCAGTTTTTTTTTAAAAC
TATATTGTTAACCAAGTTTGAATACTCGCTCTTTATTAAAAGCGTGTTCACATGGGTCACGTAACACGTTTAAGAAAAAC
CTGGCTCTAAAAATATTATCAAAATCCCAGATTTGACGAAGACAAGAAAATAAAAAAAGACTTTTAAAATCGTTTTCAAA
ATGGGCTTTACAGATTCGTGAACAGACAAAAATTGGGCCATGGGTTAATTTGCTTTTTAGGCCACGTCACCGTTTTAGTG
ACGTTTCTGAATATTCGAGATGTGACCCCACTTAAACAAGATCCCTTGGACGACGTCGTTTCGACCACTTCACGAAACCC
TACCGTCGATTTATTTACACAAAGTACCCCTTCATTGTATAGCGCCGTCCTTTGCTGTAACTCTTACCGTCAAAGGTTAT
ATCCGTCTTTCCAAATGTCTCCCAAAGACACGTTTTAAAAAAATAAAAATAAAACGAAGAAAATCAGAAAATGGGTCGCC
AAGAATAGAGGAAGAAGCAAAGAAGAAGAAAAAAAAAAAACAGAGCGTTTCAAATATTTGCGGAGATACAAAGCTGAGAA
GAGATAAAAAAAGCCTTGGAGAAGAGGTTTTCTTCTTCTTCTTCTTCTTCTTCTTCTTCTTCCCTCCTCTCCTCTTAACG
ATGTCGTATCACGCTTCTTCTTATCTTCTCCGCCGTCGTCTTACTTCCGTATAACCTCGATCTCTCACCGTTGAATCTTC
CTCAGCTTTCTTCCGTGGAGATCTCCTTCGCGCTCGAGGTAAATCCTTCTCTTACGCCTCCGGATTTGATGTTTTCACCT
TTCTCTGTTTGTTGTTTCGGTGAAATTTCTGGAAATTTTCGTTATGGTAGGTCTGAATCTCGAGAGATTCGATTCATTTT
CATCGGCTTGACCTATTGTTAGCTTCTAGATTATCAGATTTGTGATTTGATTTTGCTAGCTTCTTTTTTTCGTGCGAGAA
TTGAATCAAGTTTTGTTTAGGTATACCGATGATTGTGGTTTGAGCACGCGGTGTTTGCTTTGTACCTTCCCAATAGCTAA
TTCTCACTTATGCGAATGACCATTGTTGGTTGATTTCTGATTCGATTGAAATGAAGAAACGCTCTTTGTGGTTTCGGTTT
TTTTTTATTACTAATTTGATACTTGAATGATTGCAGAGCC
>AT3G50920.1 | chr3:18923534-18926533 REVERSE LENGTH=3000
ATTATCATTAAAAAAAAGGAATTTTTGTAAGAATTTCTAAAAATAAATGACTAATTTTGTTGTTCAATTGGTTTTAGCCT
TTCTTTTTATTCTAATTTTTGTGTGGATATAGTTAAATTTAGGGAGTTCGCTTATATTTATTACTCCCTCTGTTTCTAAA
TATTTGTACTTTAAGGTTTTTGCACACAAATTAAGAAAACATATAAATCTCATTTAATTTATCTCTTTCTTATAAAAACA
TCATTAATTACAACTAATCCAACCAATAAAAAAATATGATGTAAAATATAATTGGTTAAAAACTATTAAATACATTTAAT
GTTTGCATAGAAAAATGAAAATAACACTTATATTGAAAAAAATGAAAAACCTTTAAACTACACTTAATTAGGAACAGAGG
AAGTATGAATGTTGACAACAAAAGGGAAAAACTGAATTGTTACAACAATTATGAAGTATTTTACCTTGTTCATGATTTCT
TATATATTCATATCAATATTTGTTTTCAGTCACATTCACGGTAAAAAATAAAAGAAAGATTTTTATTTATTTTGTATTGG
TTTCTCATAAAAATTTTAATGTATTGATTATACTTCAAAAGGTTAACTAACAATTGTTTTTTGTGGACAAATTTTTTAAT
CTGCATTTTTCTTTGGTTGATATAAAATATTAGATGTGGAAGCTCGCAACCGGATCTGTAGAACCTCGGAGAAATACTAT
CGCGAATTTTGCGGCCATGCAGGAAACGACGATTGCCTTTCAAAATCAACCAAAAAACCTAAACCATTTAAATGTGTTTG
CCATGATAATAGGAGTCAGAATATAACTTCAATTAATGATCGATATAATAACTGCATATGTACCTTTTATTGCTAAGTCT
TAATAAACAAAATAGTAACTACTAGATATTAATCCGCGGTTTACCACTGCGAGACGATATTTATTAAATAAGAATTTCAA
ATTTTAAGTTGTATTTTTTTTTATATTGTTTATTTTGTTTAGTTTTTTTTTTTTTTTTTTTTTTGGCAAAATTTTGTTTA
GTGTTTAAGATTGTATATTTTTATTTGATTTTGTTAATTTCACCTATAGCACACAATCATGTATTAATATCAATACAAAT
CCATCAATTCTAAGATTTTATCCGTGGTATAAAGTTTAAATGTTTATAATGTATAAATTTCTTATAAATGTTGGACATTC
AGTTGAGAAAGACATCATATTTACCAAATCTAAACAATCTGTAAAAAATGTTACTTCTTAAATGTCGGCATCATTCATAC
ACTTCATCGCCCCTGAAAAAAGTTTCGACTTCTATATAGAGTGGAGATAAACTTCTACGCAAACTAGTAGCTCCTATAAT
TGGCGACTCCCCATTTAATAAGGTGCAAAAACATCGTAATCGGTTTTAAAATTGATAGCTTAATTCTTTCTATTTTCTGA
AAAAAAAATCTTTAGGTCATCATCAATGTCTGCCAATACTGTACTTGGAAGATTGAGTTTGACAGTGTGATGAACGCATC
TTGCTCTTGATTAAATATATTTTACTTCCAAAAACGACACACAGTTTTCATCTCCTATGATAAGCCATGCCATGGTATGC
GTCAATCGTCACTCTGCCCATTGTATACTAAATTTCTTTCTTTCCATGTTCTAAAGTTTTTTTTTTTTTTTTTGTCGTTC
TTTCTTTCTTTCCATGTCCTAAAGTATTTTTTATTTTTTGGAATTACGAGAAAGAACCAAAAAAAACTTGGCTAATGCAA
ATCTTTGATGTGACCACGGTAGTTTCCATACCTTGCGACCGTATATCTGTATTTATCGCCACAATCGAGGATAAATATGA
ATATTTTACACATAACTCTAATAGATCTCCCAAATTGTATATAAAAAAAGAAAACTCCGATAGATCTAGTTTAGCTTAAA
AAATTGATATGATTCTTTACACAAAACGGTAACAAAGAATTTAGACCTCCATATTTAATTTATATATGTATGCCCACATA
AAGCAACATTGTTCTAAAACGCTGAAAGTGAAACATTTAAATATTCTTCCGAATAAATCGACGTGTACACGACATTGTCA
CCGTTGATCTATTATTGAAGCAATATTTAATTCCTCCGTAAAACATTATAACTCATCCGTAAAGACCGTGAAACATTATA
ACTTAGCGGTAATATGTAAATTTGTTGTGAAATAATAACATGAAAAGAAACCGAAAAGTTCCTCTTGATAACTTTTTTTT
CTTTTTAATAATGTAGATTAATATAATTTTCGTTAATTATGTTTTAATGAAAAAGATTAATTAAACAAACTAATCAAATG
TGTTAATTGTAATATACACAATGATACAAAAAATATGAAATAAGTTTTTAAAAATATGTGATATTCCAACAATATTCCAA
CTTTTCTATAACATCAGGTAAATATTTCTTCACCTTTTCATGTCAACATTTTACAAGAGAAGCATAAAACAAAACAAAAA
ATCCTCTCGGCAACCATATGCCTTTTAAACTAATGAGGATTTGTACTTTTTTTTTTTTTTTTTTTTTTGGGCACAAACTA
ATGAGGATTTGTACAAAAGCTAAATGAAAAGAGCTACAAAACTAAGCCCATAGACATATATCTCATGAAGCCACTCCAGA
TCACCTGATGCTACATCAAACTAAGAATGGTTTTAATTAATATATGGGCCTCAGCTGAGGAAACAAAAGCCCATTAATTT
GCTTCAATATTGGTTTACCCGTTTATTCTACATGCCACGTGGAAGAATATGAGTGGTCACGATATTATAAAATGCGTCAA
GGTAAACAACAAATAACAAACTCGTTTTCGAGCAAAAAAACTTTGAAGATTGATTTGAAGAAGAAAGCTCTCTCTCAGGT
TCTTGTTCTCAACCAGACATTGATTTCTTCGATTTGCATATTTCCCTTCTTCGTCTTACGAATTTTACTTCCTTTAGCGA
TGGATTTGATACTACGTTGACTTTTATCTTCCTTTTGGAA
>AT3G50920.2 | chr3:18923381-18926380 REVERSE LENGTH=3000
TTCTAAATATTTGTACTTTAAGGTTTTTGCACACAAATTAAGAAAACATATAAATCTCATTTAATTTATCTCTTTCTTAT
AAAAACATCATTAATTACAACTAATCCAACCAATAAAAAAATATGATGTAAAATATAATTGGTTAAAAACTATTAAATAC
ATTTAATGTTTGCATAGAAAAATGAAAATAACACTTATATTGAAAAAAATGAAAAACCTTTAAACTACACTTAATTAGGA
ACAGAGGAAGTATGAATGTTGACAACAAAAGGGAAAAACTGAATTGTTACAACAATTATGAAGTATTTTACCTTGTTCAT
GATTTCTTATATATTCATATCAATATTTGTTTTCAGTCACATTCACGGTAAAAAATAAAAGAAAGATTTTTATTTATTTT
GTATTGGTTTCTCATAAAAATTTTAATGTATTGATTATACTTCAAAAGGTTAACTAACAATTGTTTTTTGTGGACAAATT
TTTTAATCTGCATTTTTCTTTGGTTGATATAAAATATTAGATGTGGAAGCTCGCAACCGGATCTGTAGAACCTCGGAGAA
ATACTATCGCGAATTTTGCGGCCATGCAGGAAACGACGATTGCCTTTCAAAATCAACCAAAAAACCTAAACCATTTAAAT
GTGTTTGCCATGATAATAGGAGTCAGAATATAACTTCAATTAATGATCGATATAATAACTGCATATGTACCTTTTATTGC
TAAGTCTTAATAAACAAAATAGTAACTACTAGATATTAATCCGCGGTTTACCACTGCGAGACGATATTTATTAAATAAGA
ATTTCAAATTTTAAGTTGTATTTTTTTTTATATTGTTTATTTTGTTTAGTTTTTTTTTTTTTTTTTTTTTTGGCAAAATT
TTGTTTAGTGTTTAAGATTGTATATTTTTATTTGATTTTGTTAATTTCACCTATAGCACACAATCATGTATTAATATCAA
TACAAATCCATCAATTCTAAGATTTTATCCGTGGTATAAAGTTTAAATGTTTATAATGTATAAATTTCTTATAAATGTTG
GACATTCAGTTGAGAAAGACATCATATTTACCAAATCTAAACAATCTGTAAAAAATGTTACTTCTTAAATGTCGGCATCA
TTCATACACTTCATCGCCCCTGAAAAAAGTTTCGACTTCTATATAGAGTGGAGATAAACTTCTACGCAAACTAGTAGCTC
CTATAATTGGCGACTCCCCATTTAATAAGGTGCAAAAACATCGTAATCGGTTTTAAAATTGATAGCTTAATTCTTTCTAT
TTTCTGAAAAAAAAATCTTTAGGTCATCATCAATGTCTGCCAATACTGTACTTGGAAGATTGAGTTTGACAGTGTGATGA
ACGCATCTTGCTCTTGATTAAATATATTTTACTTCCAAAAACGACACACAGTTTTCATCTCCTATGATAAGCCATGCCAT
GGTATGCGTCAATCGTCACTCTGCCCATTGTATACTAAATTTCTTTCTTTCCATGTTCTAAAGTTTTTTTTTTTTTTTTT
GTCGTTCTTTCTTTCTTTCCATGTCCTAAAGTATTTTTTATTTTTTGGAATTACGAGAAAGAACCAAAAAAAACTTGGCT
AATGCAAATCTTTGATGTGACCACGGTAGTTTCCATACCTTGCGACCGTATATCTGTATTTATCGCCACAATCGAGGATA
AATATGAATATTTTACACATAACTCTAATAGATCTCCCAAATTGTATATAAAAAAAGAAAACTCCGATAGATCTAGTTTA
GCTTAAAAAATTGATATGATTCTTTACACAAAACGGTAACAAAGAATTTAGACCTCCATATTTAATTTATATATGTATGC
CCACATAAAGCAACATTGTTCTAAAACGCTGAAAGTGAAACATTTAAATATTCTTCCGAATAAATCGACGTGTACACGAC
ATTGTCACCGTTGATCTATTATTGAAGCAATATTTAATTCCTCCGTAAAACATTATAACTCATCCGTAAAGACCGTGAAA
CATTATAACTTAGCGGTAATATGTAAATTTGTTGTGAAATAATAACATGAAAAGAAACCGAAAAGTTCCTCTTGATAACT
TTTTTTTCTTTTTAATAATGTAGATTAATATAATTTTCGTTAATTATGTTTTAATGAAAAAGATTAATTAAACAAACTAA
TCAAATGTGTTAATTGTAATATACACAATGATACAAAAAATATGAAATAAGTTTTTAAAAATATGTGATATTCCAACAAT
ATTCCAACTTTTCTATAACATCAGGTAAATATTTCTTCACCTTTTCATGTCAACATTTTACAAGAGAAGCATAAAACAAA
ACAAAAAATCCTCTCGGCAACCATATGCCTTTTAAACTAATGAGGATTTGTACTTTTTTTTTTTTTTTTTTTTTTGGGCA
CAAACTAATGAGGATTTGTACAAAAGCTAAATGAAAAGAGCTACAAAACTAAGCCCATAGACATATATCTCATGAAGCCA
CTCCAGATCACCTGATGCTACATCAAACTAAGAATGGTTTTAATTAATATATGGGCCTCAGCTGAGGAAACAAAAGCCCA
TTAATTTGCTTCAATATTGGTTTACCCGTTTATTCTACATGCCACGTGGAAGAATATGAGTGGTCACGATATTATAAAAT
GCGTCAAGGTAAACAACAAATAACAAACTCGTTTTCGAGCAAAAAAACTTTGAAGATTGATTTGAAGAAGAAAGCTCTCT
CTCAGGTTCTTGTTCTCAACCAGACATTGATTTCTTCGATTTGCATATTTCCCTTCTTCGTCTTACGAATTTTACTTCCT
TTAGCGATGGATTTGATACTACGTTGACTTTTATCTTCCTTTTGGAAATGGCAGCGTCGTCTTCTCTTCTTCTTCTTCTT
CACTGTCCCACCTGCAATTTCTACTTTGACTCTTCCTCGTACCTTAAAAGATCGAGACTTTCGAGCTATAGTTCGATTAT
CTCTCGTGGGTCTCCTTTGTTTGTCTCTAGCTTTGGATCT
>AT3G50925.1 | chr3:18926084-18929083 REVERSE LENGTH=3000
AAGCTCGACATTTCTCTTACCAATAACTATCTGCTGCGTAAGTATGCAGATAGGATAATCCTTGAACAACACCCTTGATA
ATGCAATTTCTTTTCTCCCAATTTAGCAATGAACTTTGTGTTTTATCTACCGATCGATCATAAAACATGTATCAAGTTAA
TTTATTTGATTCAACAATTAAGAAACAATTCAGGCCCGGTTTCTAAATAAGGCCCAAATTCTAAGTTTTGTTTTTTTCAA
TGTATAGAATAAGACTGGTACTTTTAAAAAAAGTGGCTCAGGGCCCAAATTATTTTTAATACTTTCAATTTTTTCAACAT
TTTCCCTCATCCAAGAAACGCTACATTTGTTTACGTATTACTATTTACAAATTGTTTTATATAATGTCTGTTCATATAAA
GTAAAGTTGAATGCATAGGTTTTGAAACATAAATATGATTTGTAATTGTTTTAGAAAAACCCAACTGTATTAGTTCATCT
GAAAAACGAATGTGCTTGAGTTGTTTTTTATTGTTGTTTTAGATTCTCAGTTTTTTTTTTGAATTTATATGTCCTTGCTT
TTTTAGTTATATGTATAGATTGTGAGACGGTGAAATTTTAGAAAATTTATTTCTTACACTAAAAATATAACTTGTCTTTA
TTAATCATGTCTCTTCATATTCAATCTAAGCATATTCAATTTTATGTTCTTGGAAAGTTTAGTTAAGTTTTTGTCATAAT
CTTATATCTTACGTATTAGTTATAAGGATAGCTCCTCAAATATCTTTCTAATTACTTGTTTTCTTAACATAAATCTCGAA
AAGCTTAGATATATTCAATCTGCATATTCATTTAGTTTTTTTCATAATAATCGTCTAATTTTTAATTTTTAGGCCAGGAA
TATGTGTAACATGTTTGGATTTTATCACCACTTTAACCACTTAAGTGGATCTCAAAATTAAAGAGGATATATTGAATTAA
AAAATGTAGAAAGAGTGATGGTTCAAGTTTTCATTAATTATATTCTCCTATTTTAGTTGTTATGTTGAATTAATTACTAA
TTATGTATTACTTATTTTATGAAGTCTAGGTGGCAAGCTCTCATGTGCTGATGTGTCAAGTTGTGGGAGAGAGTTAGGTC
TTGATTGGTTCTCCCTCTACCACCCGCAAACGCAGCGTTTGCGGTTGGTAGCGGTTGTTAGCGATTAACATCAATCATAG
AAACCGCTAGATATCGCTTTAAACCGCTCGAAATCGCCAGTTTTCAAAAGCTCCTTCCCGCAAGCGTTTGCGGTTGCGGG
CGGTAGCGGTTAGGTTAAAAAAAAAATCTTTTTTTAATTAATTAAAATAATTGTGGCTTCCACCCAAACCCTAATCACTA
TAATTAAAATAATCTAATCTTTTATATATCTTATTTTTATTAGAAAACCCTAATTAATATATTGTAACCCTATTCTCTCA
ATTATGGCATCCGATAAAAATCAAAATCAAGAATCAAACATAAGTATCATCTATCCTTTTATTCATTCATTAGCTAGTGT
AATTCTTTGACTATTTCATGGCATCGTTGTTTTTATTTTATTTTGTATTCTTTTGAGTTTTTTGATTATATATTGAATAC
ATTTTTCGATTTGTTTTCTCGATTAGAAAATCATTTGGCCGGACGAGATGATATATTGTATTTTTGTTTGGTCAGAAAAT
CATTTTTTCTAATATTCTCAATTTATCATAATATTTTATATTTTTATTTCTTTTAATAGTAATATATTACATTTATTTTG
GTTATTTTTATTTAATTACTATCGCACCCGCTGGTTTACCAGTCATAAAACTCCCGCAAACAAATGATACATAAAAGTAT
AAATATTTTTTATACATAAAAGTAAGAGCTAACAAAAATTCATTTAAGAAAAAAACTACAAAAACCATATGTTATGTATG
ACCTTATATATGTAGATATGTATAGATATAAATATATATAAGGTCATCCAGATAGACGAATTGTGCTTTTATTTATTTTA
CTGATGTGCCTTTGTAAAAAACTACATACGTACCGGTCATAACTTAAATTATATAGGTATATGTGATCCCGATCGACTAT
CTTACTAAAACAGAATATATACGAACTAATAAATATAAGTGAGAGTTTGTAACAATCAATCTCTTAGGTTTCGTGTGTGA
GTTTTTGTGTCCGGTTTTCAGAATTGCTCTTCTATTTATATGCATACTTTGTTTTTTTACTTTGATTGCTTTTTTTGTCC
GTAAGTTAGACAAGTTTCCTTTTTTTCTTGTAGTTCAGTTGACGATTTTCCCTTTTTCTTGTATGTCGGTGATGATATAT
TAGATCGAGTTTCATGGGCTTTCTCACGTGTTTAATAAGTTTAATATTGATTCGAATCGAGTTTGAGTGAGATTGCGCAA
GCCATCTCCAATAAAAAGAGAAGGCGAGAGTGGTTTTCAATATTTTAGTCTCTCGAATTCATTTCTTCGTTTAGCCACAC
AATTTTTTTTGCTCAATTCATTTCTTTGTATTCATTTTGATTTGGTCAATTAAGAACTTGAATATTCATAATTATCATTA
AAAAAAAGGAATTTTTGTAAGAATTTCTAAAAATAAATGACTAATTTTGTTGTTCAATTGGTTTTAGCCTTTCTTTTTAT
TCTAATTTTTGTGTGGATATAGTTAAATTTAGGGAGTTCGCTTATATTTATTACTCCCTCTGTTTCTAAATATTTGTACT
TTAAGGTTTTTGCACACAAATTAAGAAAACATATAAATCTCATTTAATTTATCTCTTTCTTATAAAAACATCATTAATTA
CAACTAATCCAACCAATAAAAAAATATGATGTAAAATATAATTGGTTAAAAACTATTAAATACATTTAATGTTTGCATAG
AAAAATGAAAATAACACTTATATTGAAAAAAATGAAAAACCTTTAAACTACACTTAATTAGGAACAGAGGAAGTATGAAT
GTTGACAACAAAAGGGAAAAACTGAATTGTTACAACAATT
>AT3G50930.1 | chr3:18926817-18929816 FORWARD LENGTH=3000
GAAAAAAAGGAAACTTGTCTAACTTACGGACAAAAAAAGCAATCAAAGTAAAAAAACAAAGTATGCATATAAATAGAAGA
GCAATTCTGAAAACCGGACACAAAAACTCACACACGAAACCTAAGAGATTGATTGTTACAAACTCTCACTTATATTTATT
AGTTCGTATATATTCTGTTTTAGTAAGATAGTCGATCGGGATCACATATACCTATATAATTTAAGTTATGACCGGTACGT
ATGTAGTTTTTTACAAAGGCACATCAGTAAAATAAATAAAAGCACAATTCGTCTATCTGGATGACCTTATATATATTTAT
ATCTATACATATCTACATATATAAGGTCATACATAACATATGGTTTTTGTAGTTTTTTTCTTAAATGAATTTTTGTTAGC
TCTTACTTTTATGTATAAAAAATATTTATACTTTTATGTATCATTTGTTTGCGGGAGTTTTATGACTGGTAAACCAGCGG
GTGCGATAGTAATTAAATAAAAATAACCAAAATAAATGTAATATATTACTATTAAAAGAAATAAAAATATAAAATATTAT
GATAAATTGAGAATATTAGAAAAAATGATTTTCTGACCAAACAAAAATACAATATATCATCTCGTCCGGCCAAATGATTT
TCTAATCGAGAAAACAAATCGAAAAATGTATTCAATATATAATCAAAAAACTCAAAAGAATACAAAATAAAATAAAAACA
ACGATGCCATGAAATAGTCAAAGAATTACACTAGCTAATGAATGAATAAAAGGATAGATGATACTTATGTTTGATTCTTG
ATTTTGATTTTTATCGGATGCCATAATTGAGAGAATAGGGTTACAATATATTAATTAGGGTTTTCTAATAAAAATAAGAT
ATATAAAAGATTAGATTATTTTAATTATAGTGATTAGGGTTTGGGTGGAAGCCACAATTATTTTAATTAATTAAAAAAAG
ATTTTTTTTTTAACCTAACCGCTACCGCCCGCAACCGCAAACGCTTGCGGGAAGGAGCTTTTGAAAACTGGCGATTTCGA
GCGGTTTAAAGCGATATCTAGCGGTTTCTATGATTGATGTTAATCGCTAACAACCGCTACCAACCGCAAACGCTGCGTTT
GCGGGTGGTAGAGGGAGAACCAATCAAGACCTAACTCTCTCCCACAACTTGACACATCAGCACATGAGAGCTTGCCACCT
AGACTTCATAAAATAAGTAATACATAATTAGTAATTAATTCAACATAACAACTAAAATAGGAGAATATAATTAATGAAAA
CTTGAACCATCACTCTTTCTACATTTTTTAATTCAATATATCCTCTTTAATTTTGAGATCCACTTAAGTGGTTAAAGTGG
TGATAAAATCCAAACATGTTACACATATTCCTGGCCTAAAAATTAAAAATTAGACGATTATTATGAAAAAAACTAAATGA
ATATGCAGATTGAATATATCTAAGCTTTTCGAGATTTATGTTAAGAAAACAAGTAATTAGAAAGATATTTGAGGAGCTAT
CCTTATAACTAATACGTAAGATATAAGATTATGACAAAAACTTAACTAAACTTTCCAAGAACATAAAATTGAATATGCTT
AGATTGAATATGAAGAGACATGATTAATAAAGACAAGTTATATTTTTAGTGTAAGAAATAAATTTTCTAAAATTTCACCG
TCTCACAATCTATACATATAACTAAAAAAGCAAGGACATATAAATTCAAAAAAAAAACTGAGAATCTAAAACAACAATAA
AAAACAACTCAAGCACATTCGTTTTTCAGATGAACTAATACAGTTGGGTTTTTCTAAAACAATTACAAATCATATTTATG
TTTCAAAACCTATGCATTCAACTTTACTTTATATGAACAGACATTATATAAAACAATTTGTAAATAGTAATACGTAAACA
AATGTAGCGTTTCTTGGATGAGGGAAAATGTTGAAAAAATTGAAAGTATTAAAAATAATTTGGGCCCTGAGCCACTTTTT
TTAAAAGTACCAGTCTTATTCTATACATTGAAAAAAACAAAACTTAGAATTTGGGCCTTATTTAGAAACCGGGCCTGAAT
TGTTTCTTAATTGTTGAATCAAATAAATTAACTTGATACATGTTTTATGATCGATCGGTAGATAAAACACAAAGTTCATT
GCTAAATTGGGAGAAAAGAAATTGCATTATCAAGGGTGTTGTTCAAGGATTATCCTATCTGCATACTTACGCAGCAGATA
GTTATTGGTAAGAGAAATGTCGAGCTTGAAAACAAAATATATATATATATATATATATATGTATGAAATAGTATCTAGGA
TCTTAAATTAGAAAATCATGTAACATCAGTGAGTGTTGTTCTTTCCACGGAAGAAGCAGATATTGATGCATGAGATATAT
CCTAAAGATGTCCAAAAGGTTTTAGGCCACTTTTCATCCATTCTCAGTAGGTAACTCTGTTTAGGCCACTTGACTCAGAT
TAGTGATCCCAAGGTACTAGTTTCTGAATTTGTTTGAACAACCAATTGTCTTTAGAAAGACATAAACTCTTGTTCCAATA
AAGAGCCTATACCAACTCTAGCTATTCAATGACACTATTTTAGGGTTTAGCATTTTTGCATTATTGTCCAATGATACAAA
AGAGAGAGATGGATATATGAATGTCCTCTCTATCTTGACGCAAGCACACAACAGCTGAAATATCATATAGACAAGGACGT
TTTAAGAATCTGGTGGAATTGATTTGATAGTAGTATACAATTGTGATGTATATATACATACAAATATTAACTGTTCTTGG
ATTTATTGAAAGGAAATGACTTTAAATTACAAGAAGCGTGACCCACACGTTAAGTCAGTCTTTCTTTACTAATATTCTTT
TCGATTAGTCAAATAAACCTCATGAACAAGTCATTGGAGCCCACTTAAACTCTACTTTTCTATTCTTCTTCTTTCTTTTT
GTTATTCTATATATTAGTTAGCAACTTCCACGTTGTAGCG
>AT3G50940.1 | chr3:18931086-18934085 FORWARD LENGTH=3000
TTGCTGAGACCAGGACGTATGGATATGCACATCCACATGTCGTATTGCACACCAAGTACTTTCAAAGCTCTTGCTTTGAA
CTATCTTGAGATCAAAGAGCACCGCCTTTTCAGCAAGATCGAGGAAGGTATTGAGGCGACAGAGGTCACTCCAGCAGAAG
TAGCTGAACAGCTTATGAGAAATGACTCTGTAGACAAGGTTCTTGAGGGTTTGATTGAGTTCTTGAAAGTCAAGAAGATC
GAAAACGAACAAGATAAGGCCAAAACAGAGAAGCAAGAGTTGGAGAACAAGAAAAAGACCAAGGAGGGAACAGATTCCGT
AGTCAAGAAAGAGGTTGATGAACAGCTAGTGAGGAATGACCGTGTTGATAAGGTTCTTGAGGGTTTGGTCGAGTTGTTAA
AAGCCAAGAAGATCGAGGACGACCAAGATAAAGCCAAACATGAGGAGGTTGAACAACATTAACTTGTGAGATATCAATAC
CTAAATCATTAAATCGCCAGTTACTGTCTATAATCTACAGATTCATTTATAAACCTAGTCCTAAGATAAAATAATCTTAG
AGAGATTGAGACCAAAAAAGGGAAAAAATTGAGGAGATCAGATAAAACACCTCTGCATCCGAGTGGTAGCTGTAAAGAGA
AGAGCACGTGTATTTATACAAAACTATGCGTTTAGCTTGTTTTTTCTCTCTGTTTTTTTTCTAACTTTTTTTAGCACAAT
TTGTTTTAAGCTACTAAAAAAAAAGTTTGCCGACAAAAAAAAAAAGGTTAAATTTTAACTTTCCGAATCTTAATTTATGA
CAGTTGATTTTTTTTTATCTCACCGATAAAATAATATCTTCAAGCCACATTTGTGAAATTGAAAATCTCAATGATTCCGA
CAAAAAAGAAAATCTCAATGATTCCTTCCTTGTATCGAGAAAAGGAATTGACACTAATTAAGTGGGCCAAAATTTTGGCA
CCACTACACAATTCGTTTAGTCAATACTATTATTAAATGGGCCGTACATGTTTTAATTTTCTTCCTTTCTTTGTAGATGT
ATAATTGATCTTCTTCCTTTTCCTCAATTTCTATTTTTCCTTAAAATTGGGCTTTTAAATGTCATTTCCTTTTCGAGTTA
TTTCCTTTTTCGTGTTTATATTTATTTTTGTCTTTGACTCCTAATCCTAGATGCTTTTTTTTTTTCGTCAGTCCTAGATG
CTTTACAAATAAATAAAGAAAAATATTTGAATGAACTTTATATTAACTTCTTTTATTTTACCTAATTAAAATCGGACACC
TAATAACAATAATAGAAAGTTAATTATAAAATCTAATTTGCCACTAAAACAAAATTATGTATCGGTTTGGGTTTATTAGA
AAAAATTAGGGTTTAGATTTTATGATTAAACGAGGTTAAATATCAGTTTGGGTTTAGAAAGTACGATTAGAGTTTAGATT
TTCTGATTAAATGGGTTAAATATTGGTTTAGTTTTATAAACAGATTTAGATTTTACAATTAAACGAGGTTAAATGTCGGT
TTGGGTTTAGAAAATACGATTAAAGTTTAGTTTTCTTACGATTAAATGAGTTTAAATAGCGGTTTGGATTTATAAAGGAA
AATTAGAGTTTAGATTTTGTAATTAAACGAGATTTTATATCGGTTTGGATTATAATTATAGCTTTAATTTATTATGTAAT
TTAAATAGGATTTATAACATATTTTTATTGGTTAATGCAAAAAAAGGTGAATAAAAGAGAAGAAAACGCCCAAGCTCTTC
ACTCTCGACACAGATTACTGGTACTCATCAGACCCATGGACCTCTGTTACTCTTAACCATCCTTCTACCTTCAAGACGCT
AGCTTAGAAGAAATATCGTTTTGCATGTTTTTCTCTTTAGTTTTGTTTTATCGAACGAGATTTTTTCTACCATAATTTTT
TTATATAGCATAATTATACTTTGAAAATTATTATAACTAAACCTTGGTATTAGTCTAATATCTTACATTAGTTCCTCCGG
TTCATAAAAAAATATTTTCTAGATTTTGTTTCATAATGTTTTATTTTTTAGATTCTATATTAGTTAATATCATTAAGTCA
AATGAGAGATATTTGAATTACTATTGGGTAAGCACTATAGTAATTTAAACACAAGCATAGTTAAATCAACAAAGAAAAAA
ATCAAACAAAGGATGCAGAAACATATATGAACTTGAAAAAACCCAATTATTAGATATTTTGTAAAGAATCATCAAAAATA
AAACAATCTTCTTAGAAATATTTTCCAAAATGTTGTCTCGAAGAACATCTATTAAAATTGGAACGATACATAAAAGATTA
GTATAGTCCGCATAAGACACGCATAAATCGAAATATAATCCAAATTATTTTCAACAAAGAAAAAATTACTTTTCAAGAAA
GTAAATATTTTGCTAACATGTCATTCTAACATTAAAACTACTATTACAATTTTCAAGTATAAAAGACAAGTCAGCATATA
TGTTAAGGAGCAAAGACTTTGCATTTTTGCAGCGAGCCAGCGACCAGACTCTAGAAGTCTGTAGGGGCTATCAAGTTTTC
ATTTTTAACGATACTTTATCAAATGGGCCGTAATCTTGGCCCACTATAGACCATTCATTTAGTGTTCCATCACCATTTAA
ATAGTAATCTTTCATTCCCTAATTATCTCAATCTTATGATCAGAGGTATTCGTGAAAATTTATTATTGATCGCAGAAGCC
TTTCATCAAATAAAAGAGAAGAACTGGTATCAAATTTTCTCCTTAACCTTAACATTTTTTTTTTTTTACTTGTTAAGATT
CCAATTTGTGTGCTCATCGTAAAATTATCAAAAGAATAGCATCGTTTGTTTAACCTAATCAGATTTATCCCCACGTAACC
TAGTAACAAATACAGTACTATTGTTCTATAATCAGATTTTTTTTTGGATTAGTTTCTTGTCTCTTTGATTTATGAGAACC
GACTTGAATGTATTTATTTTATTTTTGATGATTGAAGGAG
>AT3G50950.1 | chr3:18933127-18936126 FORWARD LENGTH=3000
TATTTTTTAGATTCTATATTAGTTAATATCATTAAGTCAAATGAGAGATATTTGAATTACTATTGGGTAAGCACTATAGT
AATTTAAACACAAGCATAGTTAAATCAACAAAGAAAAAAATCAAACAAAGGATGCAGAAACATATATGAACTTGAAAAAA
CCCAATTATTAGATATTTTGTAAAGAATCATCAAAAATAAAACAATCTTCTTAGAAATATTTTCCAAAATGTTGTCTCGA
AGAACATCTATTAAAATTGGAACGATACATAAAAGATTAGTATAGTCCGCATAAGACACGCATAAATCGAAATATAATCC
AAATTATTTTCAACAAAGAAAAAATTACTTTTCAAGAAAGTAAATATTTTGCTAACATGTCATTCTAACATTAAAACTAC
TATTACAATTTTCAAGTATAAAAGACAAGTCAGCATATATGTTAAGGAGCAAAGACTTTGCATTTTTGCAGCGAGCCAGC
GACCAGACTCTAGAAGTCTGTAGGGGCTATCAAGTTTTCATTTTTAACGATACTTTATCAAATGGGCCGTAATCTTGGCC
CACTATAGACCATTCATTTAGTGTTCCATCACCATTTAAATAGTAATCTTTCATTCCCTAATTATCTCAATCTTATGATC
AGAGGTATTCGTGAAAATTTATTATTGATCGCAGAAGCCTTTCATCAAATAAAAGAGAAGAACTGGTATCAAATTTTCTC
CTTAACCTTAACATTTTTTTTTTTTTACTTGTTAAGATTCCAATTTGTGTGCTCATCGTAAAATTATCAAAAGAATAGCA
TCGTTTGTTTAACCTAATCAGATTTATCCCCACGTAACCTAGTAACAAATACAGTACTATTGTTCTATAATCAGATTTTT
TTTTGGATTAGTTTCTTGTCTCTTTGATTTATGAGAACCGACTTGAATGTATTTATTTTATTTTTGATGATTGAAGGAGA
TGAGTTCCTCTAGTGAATCTCATCTAGCCACCGCCAAAACAGCTCTCACAGCGGTTGCATCAGTTGCTGCAGCCGCAATA
CTAGCTCGATCAGTGGTTCAAGATTACATGCCAAACGAGGTTCATGAATATATCTCTCACGGCTTTCGCAGATTCTTCAG
CTACTTCTCTTATCAGATGACAGCTGTAATAGAAGAATTTGGAGGTTTTGAACACAACCAAGTGTTTGAAGCTGCAGAGG
CTTATCTCTCCACCAAGATATCTAATTCCACTAGAAGAATCAAAGTTAACAAACTTGAGAAACAGAGCAATTATAGTGTT
ACTGTTGAACGTGATGAGGAAGTTGTTGATATTTTTGATGGCGTCAAGCTTAGTTGGATCCTTGTATGTCGCCATGTCGA
TAAAAAGGATTTTCGTAACCCGAGAGATCTCAACTCCACTTTGAAATCAGAAGTGCGTAGTTACGAGCTTAGTTTCCGAA
AGAAGTTCAAGAACATGGTTCTTGAATCTTATTTACCGTTTGTTGTGGAACAAGCTGCTTCTATTAAACAAAAGTTTAAA
ACATTGAAGATCTTCACCGTTGATTCTTACTCCGTGGAGTGGACCTCTGTGACTCTAGATCATCCTTCCACGTTTCGCAC
TCTCGCTCTGGATCCCGAGGTGAAGAAAAACTTGGTGGAGGATCTTGATCGATTCGTGCAGCGGAAAGGCTTTTACGGGA
GAGTTGGAAAAGCTTGGAAGAGAGGTTATTTGTTGTATGGTCCTCCCGGTACTGGAAAATCAAGCTTGATCGCAGCTATA
GCTAATCATCTTAACTTCGATATCTATGACTTAGACTTGACATCACTTAACAACAATGCTGAGCTACGGAGGTTACTTAT
GTCTACTGCAAATCGTTCCATTCTAGTTGTGGAAGATATAGATTGTTCAATCGAGTTAAAAGATCGGTCTACTGATCAAG
AAAACAACGATCCGTTACATAAAACGGTGATGCATTTTGATTCACTATCAGTTATGTTGTTATGTGATCTTTTGCTTATT
AGCATTACTAATGTTTTGGTTAGTCATTTTCAGGTCACACTCTCTGGTCTATTGAATTTTGTAGACGGACTATGGTCAAG
TTGTGGTAACGAGCGGATTATAGTGTTTACGACTAACTACAGAGAAAAATTGGATCCAGCATTGTTGAGGCCAGGACGTA
TGGACATGCACATTCACATGTCGTATTGCACACCAGCTGCTTTTAAGGTTTTGGCTTCGAATTATCTCGAGATTCAAGAT
CATATACTTTTCGAGCAGATTGAAGAATTTATCCGAGAAATTGAAGTTACACCAGCAGAAGTAGCTGAACAACTGATGAG
GAGTGACTCTGTGGATAAAGTACTCCAAGGACTTGTTGAGTTCTTAAAAGCCAAGAAGCAAATAGATAATTCAAAAGCTT
AGAAGAAATTTAGTTCTTTTATTTGTTTCTTTGTTAAACACTATCATGCAATTATTGGTTATAAAATGTTACAGAAAGTG
AAATCATTTTTTTTTTTCCTAAGTGAAATGCGGATATTGTTTTATGAGGTCAGAACATGTCTAAACTCAATGATAAGATT
CTAAAGTAGATTGAGACAAGTTTCGTAGTCGGCAGCAGTAACCAAGAAAACGAGTAAGGTTGACTCTTGACTTGTTAAAC
CATTGACTTCAATTTCGATAAAGTCTCTATGTAAGCTCATTTTTCTGAAACAAGTTTTGCTAAAAAAATCCAAAGATCTG
AAGCTTCAGATCCTTCTCGGCTAAGGCTAAGTCACAACCTTGTAAGTTTACTTTACTTTGGTTAGATTTGTTTCAATGTT
CTAGGATTCTACATGTTTCTTGAGAAGATATGGATTAGTTAAAGAATAATCCAATCTTTTGGTTATTGAGATTCTATAGT
CGTTGGTTGATTGATTTTTGGAAAGTTCAATCTAGTGATGATACACATAACCGATTGAATTATTGCTTGGTTATAGTTTA
CCAATTAGAGATATTTCTTGAAGTTGCAGGGTCTGAGTAA
>AT3G50950.2 | chr3:18933127-18936126 FORWARD LENGTH=3000
TATTTTTTAGATTCTATATTAGTTAATATCATTAAGTCAAATGAGAGATATTTGAATTACTATTGGGTAAGCACTATAGT
AATTTAAACACAAGCATAGTTAAATCAACAAAGAAAAAAATCAAACAAAGGATGCAGAAACATATATGAACTTGAAAAAA
CCCAATTATTAGATATTTTGTAAAGAATCATCAAAAATAAAACAATCTTCTTAGAAATATTTTCCAAAATGTTGTCTCGA
AGAACATCTATTAAAATTGGAACGATACATAAAAGATTAGTATAGTCCGCATAAGACACGCATAAATCGAAATATAATCC
AAATTATTTTCAACAAAGAAAAAATTACTTTTCAAGAAAGTAAATATTTTGCTAACATGTCATTCTAACATTAAAACTAC
TATTACAATTTTCAAGTATAAAAGACAAGTCAGCATATATGTTAAGGAGCAAAGACTTTGCATTTTTGCAGCGAGCCAGC
GACCAGACTCTAGAAGTCTGTAGGGGCTATCAAGTTTTCATTTTTAACGATACTTTATCAAATGGGCCGTAATCTTGGCC
CACTATAGACCATTCATTTAGTGTTCCATCACCATTTAAATAGTAATCTTTCATTCCCTAATTATCTCAATCTTATGATC
AGAGGTATTCGTGAAAATTTATTATTGATCGCAGAAGCCTTTCATCAAATAAAAGAGAAGAACTGGTATCAAATTTTCTC
CTTAACCTTAACATTTTTTTTTTTTTACTTGTTAAGATTCCAATTTGTGTGCTCATCGTAAAATTATCAAAAGAATAGCA
TCGTTTGTTTAACCTAATCAGATTTATCCCCACGTAACCTAGTAACAAATACAGTACTATTGTTCTATAATCAGATTTTT
TTTTGGATTAGTTTCTTGTCTCTTTGATTTATGAGAACCGACTTGAATGTATTTATTTTATTTTTGATGATTGAAGGAGA
TGAGTTCCTCTAGTGAATCTCATCTAGCCACCGCCAAAACAGCTCTCACAGCGGTTGCATCAGTTGCTGCAGCCGCAATA
CTAGCTCGATCAGTGGTTCAAGATTACATGCCAAACGAGGTTCATGAATATATCTCTCACGGCTTTCGCAGATTCTTCAG
CTACTTCTCTTATCAGATGACAGCTGTAATAGAAGAATTTGGAGGTTTTGAACACAACCAAGTGTTTGAAGCTGCAGAGG
CTTATCTCTCCACCAAGATATCTAATTCCACTAGAAGAATCAAAGTTAACAAACTTGAGAAACAGAGCAATTATAGTGTT
ACTGTTGAACGTGATGAGGAAGTTGTTGATATTTTTGATGGCGTCAAGCTTAGTTGGATCCTTGTATGTCGCCATGTCGA
TAAAAAGGATTTTCGTAACCCGAGAGATCTCAACTCCACTTTGAAATCAGAAGTGCGTAGTTACGAGCTTAGTTTCCGAA
AGAAGTTCAAGAACATGGTTCTTGAATCTTATTTACCGTTTGTTGTGGAACAAGCTGCTTCTATTAAACAAAAGTTTAAA
ACATTGAAGATCTTCACCGTTGATTCTTACTCCGTGGAGTGGACCTCTGTGACTCTAGATCATCCTTCCACGTTTCGCAC
TCTCGCTCTGGATCCCGAGGTGAAGAAAAACTTGGTGGAGGATCTTGATCGATTCGTGCAGCGGAAAGGCTTTTACGGGA
GAGTTGGAAAAGCTTGGAAGAGAGGTTATTTGTTGTATGGTCCTCCCGGTACTGGAAAATCAAGCTTGATCGCAGCTATA
GCTAATCATCTTAACTTCGATATCTATGACTTAGACTTGACATCACTTAACAACAATGCTGAGCTACGGAGGTTACTTAT
GTCTACTGCAAATCGTTCCATTCTAGTTGTGGAAGATATAGATTGTTCAATCGAGTTAAAAGATCGGTCTACTGATCAAG
AAAACAACGATCCGTTACATAAAACGGTGATGCATTTTGATTCACTATCAGTTATGTTGTTATGTGATCTTTTGCTTATT
AGCATTACTAATGTTTTGGTTAGTCATTTTCAGGTCACACTCTCTGGTCTATTGAATTTTGTAGACGGACTATGGTCAAG
TTGTGGTAACGAGCGGATTATAGTGTTTACGACTAACTACAGAGAAAAATTGGATCCAGCATTGTTGAGGCCAGGACGTA
TGGACATGCACATTCACATGTCGTATTGCACACCAGCTGCTTTTAAGGTTTTGGCTTCGAATTATCTCGAGATTCAAGAT
CATATACTTTTCGAGCAGATTGAAGAATTTATCCGAGAAATTGAAGTTACACCAGCAGAAGTAGCTGAACAACTGATGAG
GAGTGACTCTGTGGATAAAGTACTCCAAGGACTTGTTGAGTTCTTAAAAGCCAAGAAGCAAATAGATAATTCAAAAGCTT
AGAAGAAATTTAGTTCTTTTATTTGTTTCTTTGTTAAACACTATCATGCAATTATTGGTTATAAAATGTTACAGAAAGTG
AAATCATTTTTTTTTTTCCTAAGTGAAATGCGGATATTGTTTTATGAGGTCAGAACATGTCTAAACTCAATGATAAGATT
CTAAAGTAGATTGAGACAAGTTTCGTAGTCGGCAGCAGTAACCAAGAAAACGAGTAAGGTTGACTCTTGACTTGTTAAAC
CATTGACTTCAATTTCGATAAAGTCTCTATGTAAGCTCATTTTTCTGAAACAAGTTTTGCTAAAAAAATCCAAAGATCTG
AAGCTTCAGATCCTTCTCGGCTAAGGCTAAGTCACAACCTTGTAAGTTTACTTTACTTTGGTTAGATTTGTTTCAATGTT
CTAGGATTCTACATGTTTCTTGAGAAGATATGGATTAGTTAAAGAATAATCCAATCTTTTGGTTATTGAGATTCTATAGT
CGTTGGTTGATTGATTTTTGGAAAGTTCAATCTAGTGATGATACACATAACCGATTGAATTATTGCTTGGTTATAGTTTA
CCAATTAGAGATATTTCTTGAAGTTGCAGGGTCTGAGTAA
>AT3G50960.1 | chr3:18940227-18943226 REVERSE LENGTH=3000
AGGAAACAGCGCAACAAGTGAGATTTGAGAGAGAACAATGCCCGCCATTGACTTCACCGTTTTTGTATTCATTTGGACTC
TCAGCGATTATTGTGGGAATGACGATGAATGCATGGTTGGATAATTTATAGAGGAAGGCGTCACCAAGTATGATTTGTCA
CGTCAACGTGGCTTTTAATTTGTTGGATGGGGGGATACATTAATTGTGAGTGTTGGTTTGGATATAAGATTCGTTACATC
TATATATAGTTACCGATTTTCACTCCTTCTTTTGTCTTCCTTTGTGTTGGGAATAGAAAACGTCAAAATCCCTTTGTTAT
TTTAAATGGGAAGATGTCGATTAGAATCGTGAACCCACCCGTGTGCTAACATTACCTTAATTTGTATCACTCAAAACAAT
AGAGCCTGAGCCATAAATGTTACGAAAAAGAGAGGGTTTATAATTTATTCCATGCAACGACCATAAGCGTAACGACCCAC
ACCAAACAAGTTAATTAAAATGAAACTAATGATGACCACCCGGAAGCTTCTCTTTGATCTTCTCCATCATGCCTTTCTTC
TCGTGGTGAACGGTGCCGGTATCATAGGCCGTCGTTGTAGAACCTAAAGAAGAAGTCTTGTTGGAGTCGTGATGACCCGG
CAGCTTCTCTTTAATCTTCTCCGTTATTCCCTTCTTCTTCCTCCTCCTTCCACCTAGTCCATCATCCTCCTTCATGCATG
AAAATCGTCAGAAAAATTAAAAAGCTATATGTATTTGCAACACTTTCCATATTTTATTTAGTAATTTTAAATATATGGTA
TACCTTGAATATAATTCAAATTACAAACAAAAACTTATCATTTGAACACAAAAAATGGTTTATAAAAAATATGTAGAGTT
AAATCTAAAATATGGTTTCCTGATTTTTTCTAGTTAGGTGAAGTCAAATTAAATGAAACTTCTTGTATTTGGTGATATAG
AAAGAGTACACTAAATATTGCAAAAGCAATTGCGTAAAACAGAAGCATACCGAGCTAGAGCTAGAGCTACTCCCAGAACG
GTGAAGCATGCCACTTAAACCACCACCTTCAGCCACGGCTGGAGCTCCACCGGCAGTTCCATAGGCTCCGGTGGTGGCTG
GAAATGGATTTCCAAATTGGTCAAGCTGTTGGTGAGTCTGCTGCGCTCCGGACTGGTTTTGGTAAGACTCCATATTCCTT
TTACAATTGAACCTTTTTTTAGCTATAGACAAAATTAAGACACTGATGGATAAAGATGTATACGCTCTTGAATGGTATTT
TTATAGAACCGCAACTTTGGATAGGGATCATAATCACATATAGTATTATGATTATTATCAAATTGCGTTGAAGTGACACA
CGTGGCGATTACGTAAGACGTTGGTTTTGTGGTTAGTGTGACACATGTCCGTTATAATCGACACACCTCTTTTAACTCGA
TATCCGTAAAAACAACTTATTTGGGCCGTATGGGCCTGAATTGAAAACCTGAGTAATATACATTGCCAAACAACTGCGGT
CGTTTCCCTGATAACTTGTATGCAAAAGAACATATAAACTTGTAAAGAATTGAATTACCAAATAATTACATGTGAATTAT
ACGTGGTTGTATGTGTCACAACTCACAAGTATTTTAATAACATGGAATAGTTGAAGCGATAGAAAGATAAATAAACGAAA
CCAGAAGTAGATATTTTATATTAATTCAAAGATCCATCACTTACATATATTATTTAGCGACTCAATGAAAGAAAGCCACA
TCATCATATTATTACACCACACAAATACTTAAAATAAGCTTAAACAAGTTGTTAATCAATCTAGTGATGACCACCGGGAA
GCTTCTCTTTAATCTTATCCATCGTACTTTTATTTTCATGGTGAACAACGCCAGTATTACCATAACTTGTGGTGGTTCCA
GTTTTGTGAGTTCCATGATGACCTGGCAGTTGCTCTTTAATCTTTTCTGCTATACCTTTTTTCTCATGGTGAACGACATT
AGTGTTAGTACCATAAGCCGTGTTAGTCCCAGTTTGATGTGACCCATGATGACCTGGTAGTTTCTCCATAACTTTTTCGG
TCACACTTTTTTTCTCGTGGTGAACACCACCAGTGTTAGTAGTACCATAAGTTGTGTTGGTTCCAGTTTGGTGTGATCCA
TGATGACCTGGCAGCTGCTCCATAACTTTTTCCGTCATTCCTTTCTTCTCGTGGTGAACACCACCGGTACCAGTAGCACC
ATGATGACCTGGCAGCTGCTCCATAACTTTCTCCGTCATCCCTTTCTTCTCGTGGTGAACAACACCAGTGTTAGTAGGTC
CATGATGACCTGGTAGCTTCTCCATGATTTTCTCCGTTATTCCCTTCTTTTGCACTCCGGTTTGATTCTGGTGAGAATTC
ATTTTTCTTCTTTGAATCGAAAATATACTTCTTTAACTCTTTTCTTTCTTAGGTATATATAGATGAAATATTCAAGACTT
TGATCGATGAAGATTAATGATCTCTTGAATGATACTTTTATAGAGATGCAAATTTCATTTTGGATAGGAATTCATCATCA
CATAGATATTTTACTCAATACGTGTTGGCCGACATCGTAAAAGTAATATATTCAATTCGTAATTGATTAAGAGTCACACA
CACATGGCAAGTAAGACGTCGGTGTAGTAGTGGTTAGCGACCGACGTAATTTTAACTTATATGGGCCTGTGGGCCTTTAG
ATATGAAAGGCCCAATAATGCATATCTTTTACTAAACTAAAAAACGATGTCGTTTGGTATGTTTCTTCCACCTTTGTTGT
TCATCTTTTGATTTTTTGAAATTGTTAGTAAAGAAAGGAAAAAAGCTTTGATTTCGATTTCTCAAGCTGTGTTTTTTTAT
TTTTCTTCTTCGCATCAGGAAGGAATTGAAAAAGGTATGATTTTGAAGCTTTAGCTCTCATTTATCTCTGAATCCTAATG
CTTTTTTCATGCTGTTGTTTCAGATTTTTGGTGTTAAAAG
>AT3G50960.2 | chr3:18940227-18943226 REVERSE LENGTH=3000
AGGAAACAGCGCAACAAGTGAGATTTGAGAGAGAACAATGCCCGCCATTGACTTCACCGTTTTTGTATTCATTTGGACTC
TCAGCGATTATTGTGGGAATGACGATGAATGCATGGTTGGATAATTTATAGAGGAAGGCGTCACCAAGTATGATTTGTCA
CGTCAACGTGGCTTTTAATTTGTTGGATGGGGGGATACATTAATTGTGAGTGTTGGTTTGGATATAAGATTCGTTACATC
TATATATAGTTACCGATTTTCACTCCTTCTTTTGTCTTCCTTTGTGTTGGGAATAGAAAACGTCAAAATCCCTTTGTTAT
TTTAAATGGGAAGATGTCGATTAGAATCGTGAACCCACCCGTGTGCTAACATTACCTTAATTTGTATCACTCAAAACAAT
AGAGCCTGAGCCATAAATGTTACGAAAAAGAGAGGGTTTATAATTTATTCCATGCAACGACCATAAGCGTAACGACCCAC
ACCAAACAAGTTAATTAAAATGAAACTAATGATGACCACCCGGAAGCTTCTCTTTGATCTTCTCCATCATGCCTTTCTTC
TCGTGGTGAACGGTGCCGGTATCATAGGCCGTCGTTGTAGAACCTAAAGAAGAAGTCTTGTTGGAGTCGTGATGACCCGG
CAGCTTCTCTTTAATCTTCTCCGTTATTCCCTTCTTCTTCCTCCTCCTTCCACCTAGTCCATCATCCTCCTTCATGCATG
AAAATCGTCAGAAAAATTAAAAAGCTATATGTATTTGCAACACTTTCCATATTTTATTTAGTAATTTTAAATATATGGTA
TACCTTGAATATAATTCAAATTACAAACAAAAACTTATCATTTGAACACAAAAAATGGTTTATAAAAAATATGTAGAGTT
AAATCTAAAATATGGTTTCCTGATTTTTTCTAGTTAGGTGAAGTCAAATTAAATGAAACTTCTTGTATTTGGTGATATAG
AAAGAGTACACTAAATATTGCAAAAGCAATTGCGTAAAACAGAAGCATACCGAGCTAGAGCTAGAGCTACTCCCAGAACG
GTGAAGCATGCCACTTAAACCACCACCTTCAGCCACGGCTGGAGCTCCACCGGCAGTTCCATAGGCTCCGGTGGTGGCTG
GAAATGGATTTCCAAATTGGTCAAGCTGTTGGTGAGTCTGCTGCGCTCCGGACTGGTTTTGGTAAGACTCCATATTCCTT
TTACAATTGAACCTTTTTTTAGCTATAGACAAAATTAAGACACTGATGGATAAAGATGTATACGCTCTTGAATGGTATTT
TTATAGAACCGCAACTTTGGATAGGGATCATAATCACATATAGTATTATGATTATTATCAAATTGCGTTGAAGTGACACA
CGTGGCGATTACGTAAGACGTTGGTTTTGTGGTTAGTGTGACACATGTCCGTTATAATCGACACACCTCTTTTAACTCGA
TATCCGTAAAAACAACTTATTTGGGCCGTATGGGCCTGAATTGAAAACCTGAGTAATATACATTGCCAAACAACTGCGGT
CGTTTCCCTGATAACTTGTATGCAAAAGAACATATAAACTTGTAAAGAATTGAATTACCAAATAATTACATGTGAATTAT
ACGTGGTTGTATGTGTCACAACTCACAAGTATTTTAATAACATGGAATAGTTGAAGCGATAGAAAGATAAATAAACGAAA
CCAGAAGTAGATATTTTATATTAATTCAAAGATCCATCACTTACATATATTATTTAGCGACTCAATGAAAGAAAGCCACA
TCATCATATTATTACACCACACAAATACTTAAAATAAGCTTAAACAAGTTGTTAATCAATCTAGTGATGACCACCGGGAA
GCTTCTCTTTAATCTTATCCATCGTACTTTTATTTTCATGGTGAACAACGCCAGTATTACCATAACTTGTGGTGGTTCCA
GTTTTGTGAGTTCCATGATGACCTGGCAGTTGCTCTTTAATCTTTTCTGCTATACCTTTTTTCTCATGGTGAACGACATT
AGTGTTAGTACCATAAGCCGTGTTAGTCCCAGTTTGATGTGACCCATGATGACCTGGTAGTTTCTCCATAACTTTTTCGG
TCACACTTTTTTTCTCGTGGTGAACACCACCAGTGTTAGTAGTACCATAAGTTGTGTTGGTTCCAGTTTGGTGTGATCCA
TGATGACCTGGCAGCTGCTCCATAACTTTTTCCGTCATTCCTTTCTTCTCGTGGTGAACACCACCGGTACCAGTAGCACC
ATGATGACCTGGCAGCTGCTCCATAACTTTCTCCGTCATCCCTTTCTTCTCGTGGTGAACAACACCAGTGTTAGTAGGTC
CATGATGACCTGGTAGCTTCTCCATGATTTTCTCCGTTATTCCCTTCTTTTGCACTCCGGTTTGATTCTGGTGAGAATTC
ATTTTTCTTCTTTGAATCGAAAATATACTTCTTTAACTCTTTTCTTTCTTAGGTATATATAGATGAAATATTCAAGACTT
TGATCGATGAAGATTAATGATCTCTTGAATGATACTTTTATAGAGATGCAAATTTCATTTTGGATAGGAATTCATCATCA
CATAGATATTTTACTCAATACGTGTTGGCCGACATCGTAAAAGTAATATATTCAATTCGTAATTGATTAAGAGTCACACA
CACATGGCAAGTAAGACGTCGGTGTAGTAGTGGTTAGCGACCGACGTAATTTTAACTTATATGGGCCTGTGGGCCTTTAG
ATATGAAAGGCCCAATAATGCATATCTTTTACTAAACTAAAAAACGATGTCGTTTGGTATGTTTCTTCCACCTTTGTTGT
TCATCTTTTGATTTTTTGAAATTGTTAGTAAAGAAAGGAAAAAAGCTTTGATTTCGATTTCTCAAGCTGTGTTTTTTTAT
TTTTCTTCTTCGCATCAGGAAGGAATTGAAAAAGGTATGATTTTGAAGCTTTAGCTCTCATTTATCTCTGAATCCTAATG
CTTTTTTCATGCTGTTGTTTCAGATTTTTGGTGTTAAAAG
>AT3G50970.1 | chr3:18937825-18940824 FORWARD LENGTH=3000
TCGAAATCCATATTTGATGCTCCTCTGTCTGAGATTTTGGATGAGATTGCAAGCCTTCAACACTTAGCATGTCTTAGTTT
GAGCAACACACATCCGTTGATCCAGTTTCCTCGTTCCATGGAAGATCTCCACAACCTTCAGATTCTAGACGCAAGCTACT
GTCAGAATCTGAAACAACTTCAACCTTGCATCGTCTTGTTCAAGAAACTCCTTGTACTTGACATGACGAACTGTGGATCC
CTTGAATGCTTCCCCAAGGGTATCGGAAGTCTCGTGAAGCTCGAAGTTCTGTTGGGATTTAAGCCAGCCAGGTCCAACAA
TGGGTGCAAGCTCAGTGAAGTGAAAAATCTCACAAACCTTCGGAAACTTGGTCTTTCTCTGACTCGTGGCGATCAGATAG
AAGAGGAGGAGCTTGATTCTTTGATAAACCTAAGCAAGCTGATGTCCATTTCGATCAACTGCTATGATAGCTACGGCGAT
GATCTCATAACCAAAATAGACGCCCTTACTCCTCCACACCAGCTCCATGAGCTTTCTCTACAATTCTATCCTGGAAAGTC
GAGTCCATCGTGGTTGAGTCCTCACAAGCTTCCGATGTTGAGGTACATGTCAATATGTTCAGGTAATTTGGTGAAAATGC
AGGAACCATTCTGGGGAAACGAGAATACTCACTGGAGAATTGAAGGTTTAATGTTAAGTTCATTGTCGGACCTAGACATG
GACTGGGAAGTGCTGCAACAGTCAATGCCGTACCTGAGGACCGTGACCGCAAACTGGTGTCCAGAGCTAGAGTCTTTCGC
GATTGAAGATGTTGGCTTTAGAGGCGGAGTGTGGATGAAAACACCATTGCACAGAACCTGATGAAACGTTTTAAGCAACT
AGATCAATGTTTATTAAACAGTGACAATAAGTTGGTGTATTACATATACCTTGATACAATGTAATGTTGCTTTGACCGTT
TGGATTTCATATCGCAATTTTCTTTTCTAATAATCATATAACAAACGAGCAAAAAGGGAAAACAGAGACTAGCAGCAATG
GCAGATCTTTGATGTCAACTGCTTGATCAGTCAGAATCAGAGTCCAGATTCTCTGAAGACCTAACAGACCTCCGTATGCT
CTCTTGATATTCGGCGTCTTCATCATCTTCCTCTTTCTTCTTCTTGCTGAGCATTCCTGTTAAAGATTTGCACTCTTTAA
GCAAAAATTCTCTAACTGGGCCGTTATAATAAAAAAAAGGTGGGACCGAGGTTCTTCATACCCTTTTTAAGAAGAACGTT
CTCTAGTTTATTCGTTGTGAAATCGTCCTTGGTTCCCAGATCCTGGAACCCAACTAGCCTATCCATCGCAACTCCCTTGC
TAAGAATGGTAAAGAAACTCGTACTTTATGAGTATACACCTAACAACAAACCCTGTATGTAAGAAGGAATAGAAAGAGGC
GAAACCTGAAAAGCACAACGCAAGGCAAAGTCTTTATTGCAAGCTTCGTGACAAAGAAAGGAGCATTCTGCATTTATTTC
AGCCAAGCATTAGCTTCAGCAAAGGATTGTTGAAAAGCCATTTCCTCTTATAAAACTTTCATCAAATGGTTCACTAACCT
CTGCGTCCACTTTAATGAACTTTGTGTCCACATGTCTAGGTGCAAGAGTTTTCAGATGCTTGTCCATAATCCTACAGTAA
TGCAGTAAATATGTTTGGTTATGAGCTCATATACATATCAGAAGACGAACAAAAAATAAGCTGATGAGAGATCTTACTTG
CACCGGTAAAATTCCTTATGGTAGAAATGACATATCACTTTCTCACTCCTGGTGACTTCACCCAAGAAATCTCCTTCACT
CACCTCTCGATATTCACCATGCCCTTGTCTTTTAAACGATTCTCTCTTCTCAACCTCTCTCTGTCAAGATAAAATCTTGA
AGATTTTAGTTCATACCAAAAGCTGCATAACTATATAGGCCACAATACAATGCCAAAGTTATAACCTTTAGTGCTGCAAT
CCTATCTGCGTGCAATCTTTCTAGCTCTGGATCCTACAGAACATAGACAAATAAGTCTACCATAGAGACCTACGCTTAAC
AGTCACAACAAGCAACATTGCACTTACATCCATAAGTTCATCAAGATCAACCTCTTCATTAACAGGATTTGATCCTTGCG
CCTTCTCATTTGCAAGAACTTCCTACAAAACCCATATAAAGAACTCATCAAAACCATACAAGTAAGTCCTCACAGGTAAT
CTACTCAGACAAAGAAACATCAAAAAAACTCATAAAGTCTATCACTATTTCAAAAACAAATTGAGAAACATTCTTTACCT
TTTGATAATTTCTTGCAGCAGCCGCCATTACATTTCCAAATGCTAGATTCGAGAGAGTCGATTTGACTGCATCTGGATCC
ATCTTTTAACACCAAAAATCTGAAACAACAGCATGAAAAAAGCATTAGGATTCAGAGATAAATGAGAGCTAAAGCTTCAA
AATCATACCTTTTTCAATTCCTTCCTGATGCGAAGAAGAAAAATAAAAAAACACAGCTTGAGAAATCGAAATCAAAGCTT
TTTTCCTTTCTTTACTAACAATTTCAAAAAATCAAAAGATGAACAACAAAGGTGGAAGAAACATACCAAACGACATCGTT
TTTTAGTTTAGTAAAAGATATGCATTATTGGGCCTTTCATATCTAAAGGCCCACAGGCCCATATAAGTTAAAATTACGTC
GGTCGCTAACCACTACTACACCGACGTCTTACTTGCCATGTGTGTGTGACTCTTAATCAATTACGAATTGAATATATTAC
TTTTACGATGTCGGCCAACACGTATTGAGTAAAATATCTATGTGATGATGAATTCCTATCCAAAATGAAATTTGCATCTC
TATAAAAGTATCATTCAAGAGATCATTAATCTTCATCGATCAAAGTCTTGAATATTTCATCTATATATACCTAAGAAAGA
AAAGAGTTAAAGAAGTATATTTTCGATTCAAAGAAGAAAA
>AT3G50980.1 | chr3:18939034-18942033 FORWARD LENGTH=3000
CTCTAACTGGGCCGTTATAATAAAAAAAAGGTGGGACCGAGGTTCTTCATACCCTTTTTAAGAAGAACGTTCTCTAGTTT
ATTCGTTGTGAAATCGTCCTTGGTTCCCAGATCCTGGAACCCAACTAGCCTATCCATCGCAACTCCCTTGCTAAGAATGG
TAAAGAAACTCGTACTTTATGAGTATACACCTAACAACAAACCCTGTATGTAAGAAGGAATAGAAAGAGGCGAAACCTGA
AAAGCACAACGCAAGGCAAAGTCTTTATTGCAAGCTTCGTGACAAAGAAAGGAGCATTCTGCATTTATTTCAGCCAAGCA
TTAGCTTCAGCAAAGGATTGTTGAAAAGCCATTTCCTCTTATAAAACTTTCATCAAATGGTTCACTAACCTCTGCGTCCA
CTTTAATGAACTTTGTGTCCACATGTCTAGGTGCAAGAGTTTTCAGATGCTTGTCCATAATCCTACAGTAATGCAGTAAA
TATGTTTGGTTATGAGCTCATATACATATCAGAAGACGAACAAAAAATAAGCTGATGAGAGATCTTACTTGCACCGGTAA
AATTCCTTATGGTAGAAATGACATATCACTTTCTCACTCCTGGTGACTTCACCCAAGAAATCTCCTTCACTCACCTCTCG
ATATTCACCATGCCCTTGTCTTTTAAACGATTCTCTCTTCTCAACCTCTCTCTGTCAAGATAAAATCTTGAAGATTTTAG
TTCATACCAAAAGCTGCATAACTATATAGGCCACAATACAATGCCAAAGTTATAACCTTTAGTGCTGCAATCCTATCTGC
GTGCAATCTTTCTAGCTCTGGATCCTACAGAACATAGACAAATAAGTCTACCATAGAGACCTACGCTTAACAGTCACAAC
AAGCAACATTGCACTTACATCCATAAGTTCATCAAGATCAACCTCTTCATTAACAGGATTTGATCCTTGCGCCTTCTCAT
TTGCAAGAACTTCCTACAAAACCCATATAAAGAACTCATCAAAACCATACAAGTAAGTCCTCACAGGTAATCTACTCAGA
CAAAGAAACATCAAAAAAACTCATAAAGTCTATCACTATTTCAAAAACAAATTGAGAAACATTCTTTACCTTTTGATAAT
TTCTTGCAGCAGCCGCCATTACATTTCCAAATGCTAGATTCGAGAGAGTCGATTTGACTGCATCTGGATCCATCTTTTAA
CACCAAAAATCTGAAACAACAGCATGAAAAAAGCATTAGGATTCAGAGATAAATGAGAGCTAAAGCTTCAAAATCATACC
TTTTTCAATTCCTTCCTGATGCGAAGAAGAAAAATAAAAAAACACAGCTTGAGAAATCGAAATCAAAGCTTTTTTCCTTT
CTTTACTAACAATTTCAAAAAATCAAAAGATGAACAACAAAGGTGGAAGAAACATACCAAACGACATCGTTTTTTAGTTT
AGTAAAAGATATGCATTATTGGGCCTTTCATATCTAAAGGCCCACAGGCCCATATAAGTTAAAATTACGTCGGTCGCTAA
CCACTACTACACCGACGTCTTACTTGCCATGTGTGTGTGACTCTTAATCAATTACGAATTGAATATATTACTTTTACGAT
GTCGGCCAACACGTATTGAGTAAAATATCTATGTGATGATGAATTCCTATCCAAAATGAAATTTGCATCTCTATAAAAGT
ATCATTCAAGAGATCATTAATCTTCATCGATCAAAGTCTTGAATATTTCATCTATATATACCTAAGAAAGAAAAGAGTTA
AAGAAGTATATTTTCGATTCAAAGAAGAAAAATGAATTCTCACCAGAATCAAACCGGAGTGCAAAAGAAGGGAATAACGG
AGAAAATCATGGAGAAGCTACCAGGTCATCATGGACCTACTAACACTGGTGTTGTTCACCACGAGAAGAAAGGGATGACG
GAGAAAGTTATGGAGCAGCTGCCAGGTCATCATGGTGCTACTGGTACCGGTGGTGTTCACCACGAGAAGAAAGGAATGAC
GGAAAAAGTTATGGAGCAGCTGCCAGGTCATCATGGATCACACCAAACTGGAACCAACACAACTTATGGTACTACTAACA
CTGGTGGTGTTCACCACGAGAAAAAAAGTGTGACCGAAAAAGTTATGGAGAAACTACCAGGTCATCATGGGTCACATCAA
ACTGGGACTAACACGGCTTATGGTACTAACACTAATGTCGTTCACCATGAGAAAAAAGGTATAGCAGAAAAGATTAAAGA
GCAACTGCCAGGTCATCATGGAACTCACAAAACTGGAACCACCACAAGTTATGGTAATACTGGCGTTGTTCACCATGAAA
ATAAAAGTACGATGGATAAGATTAAAGAGAAGCTTCCCGGTGGTCATCACTAGATTGATTAACAACTTGTTTAAGCTTAT
TTTAAGTATTTGTGTGGTGTAATAATATGATGATGTGGCTTTCTTTCATTGAGTCGCTAAATAATATATGTAAGTGATGG
ATCTTTGAATTAATATAAAATATCTACTTCTGGTTTCGTTTATTTATCTTTCTATCGCTTCAACTATTCCATGTTATTAA
AATACTTGTGAGTTGTGACACATACAACCACGTATAATTCACATGTAATTATTTGGTAATTCAATTCTTTACAAGTTTAT
ATGTTCTTTTGCATACAAGTTATCAGGGAAACGACCGCAGTTGTTTGGCAATGTATATTACTCAGGTTTTCAATTCAGGC
CCATACGGCCCAAATAAGTTGTTTTTACGGATATCGAGTTAAAAGAGGTGTGTCGATTATAACGGACATGTGTCACACTA
ACCACAAAACCAACGTCTTACGTAATCGCCACGTGTGTCACTTCAACGCAATTTGATAATAATCATAATACTATATGTGA
TTATGATCCCTATCCAAAGTTGCGGTTCTATAAAAATACCATTCAAGAGCGTATACATCTTTATCCATCAGTGTCTTAAT
TTTGTCTATAGCTAAAAAAAGGTTCAATTGTAAAAGGAAT
>AT3G50990.1 | chr3:18940155-18943154 FORWARD LENGTH=3000
TCTTGCAGCAGCCGCCATTACATTTCCAAATGCTAGATTCGAGAGAGTCGATTTGACTGCATCTGGATCCATCTTTTAAC
ACCAAAAATCTGAAACAACAGCATGAAAAAAGCATTAGGATTCAGAGATAAATGAGAGCTAAAGCTTCAAAATCATACCT
TTTTCAATTCCTTCCTGATGCGAAGAAGAAAAATAAAAAAACACAGCTTGAGAAATCGAAATCAAAGCTTTTTTCCTTTC
TTTACTAACAATTTCAAAAAATCAAAAGATGAACAACAAAGGTGGAAGAAACATACCAAACGACATCGTTTTTTAGTTTA
GTAAAAGATATGCATTATTGGGCCTTTCATATCTAAAGGCCCACAGGCCCATATAAGTTAAAATTACGTCGGTCGCTAAC
CACTACTACACCGACGTCTTACTTGCCATGTGTGTGTGACTCTTAATCAATTACGAATTGAATATATTACTTTTACGATG
TCGGCCAACACGTATTGAGTAAAATATCTATGTGATGATGAATTCCTATCCAAAATGAAATTTGCATCTCTATAAAAGTA
TCATTCAAGAGATCATTAATCTTCATCGATCAAAGTCTTGAATATTTCATCTATATATACCTAAGAAAGAAAAGAGTTAA
AGAAGTATATTTTCGATTCAAAGAAGAAAAATGAATTCTCACCAGAATCAAACCGGAGTGCAAAAGAAGGGAATAACGGA
GAAAATCATGGAGAAGCTACCAGGTCATCATGGACCTACTAACACTGGTGTTGTTCACCACGAGAAGAAAGGGATGACGG
AGAAAGTTATGGAGCAGCTGCCAGGTCATCATGGTGCTACTGGTACCGGTGGTGTTCACCACGAGAAGAAAGGAATGACG
GAAAAAGTTATGGAGCAGCTGCCAGGTCATCATGGATCACACCAAACTGGAACCAACACAACTTATGGTACTACTAACAC
TGGTGGTGTTCACCACGAGAAAAAAAGTGTGACCGAAAAAGTTATGGAGAAACTACCAGGTCATCATGGGTCACATCAAA
CTGGGACTAACACGGCTTATGGTACTAACACTAATGTCGTTCACCATGAGAAAAAAGGTATAGCAGAAAAGATTAAAGAG
CAACTGCCAGGTCATCATGGAACTCACAAAACTGGAACCACCACAAGTTATGGTAATACTGGCGTTGTTCACCATGAAAA
TAAAAGTACGATGGATAAGATTAAAGAGAAGCTTCCCGGTGGTCATCACTAGATTGATTAACAACTTGTTTAAGCTTATT
TTAAGTATTTGTGTGGTGTAATAATATGATGATGTGGCTTTCTTTCATTGAGTCGCTAAATAATATATGTAAGTGATGGA
TCTTTGAATTAATATAAAATATCTACTTCTGGTTTCGTTTATTTATCTTTCTATCGCTTCAACTATTCCATGTTATTAAA
ATACTTGTGAGTTGTGACACATACAACCACGTATAATTCACATGTAATTATTTGGTAATTCAATTCTTTACAAGTTTATA
TGTTCTTTTGCATACAAGTTATCAGGGAAACGACCGCAGTTGTTTGGCAATGTATATTACTCAGGTTTTCAATTCAGGCC
CATACGGCCCAAATAAGTTGTTTTTACGGATATCGAGTTAAAAGAGGTGTGTCGATTATAACGGACATGTGTCACACTAA
CCACAAAACCAACGTCTTACGTAATCGCCACGTGTGTCACTTCAACGCAATTTGATAATAATCATAATACTATATGTGAT
TATGATCCCTATCCAAAGTTGCGGTTCTATAAAAATACCATTCAAGAGCGTATACATCTTTATCCATCAGTGTCTTAATT
TTGTCTATAGCTAAAAAAAGGTTCAATTGTAAAAGGAATATGGAGTCTTACCAAAACCAGTCCGGAGCGCAGCAGACTCA
CCAACAGCTTGACCAATTTGGAAATCCATTTCCAGCCACCACCGGAGCCTATGGAACTGCCGGTGGAGCTCCAGCCGTGG
CTGAAGGTGGTGGTTTAAGTGGCATGCTTCACCGTTCTGGGAGTAGCTCTAGCTCTAGCTCGGTATGCTTCTGTTTTACG
CAATTGCTTTTGCAATATTTAGTGTACTCTTTCTATATCACCAAATACAAGAAGTTTCATTTAATTTGACTTCACCTAAC
TAGAAAAAATCAGGAAACCATATTTTAGATTTAACTCTACATATTTTTTATAAACCATTTTTTGTGTTCAAATGATAAGT
TTTTGTTTGTAATTTGAATTATATTCAAGGTATACCATATATTTAAAATTACTAAATAAAATATGGAAAGTGTTGCAAAT
ACATATAGCTTTTTAATTTTTCTGACGATTTTCATGCATGAAGGAGGATGATGGACTAGGTGGAAGGAGGAGGAAGAAGA
AGGGAATAACGGAGAAGATTAAAGAGAAGCTGCCGGGTCATCACGACTCCAACAAGACTTCTTCTTTAGGTTCTACAACG
ACGGCCTATGATACCGGCACCGTTCACCACGAGAAGAAAGGCATGATGGAGAAGATCAAAGAGAAGCTTCCGGGTGGTCA
TCATTAGTTTCATTTTAATTAACTTGTTTGGTGTGGGTCGTTACGCTTATGGTCGTTGCATGGAATAAATTATAAACCCT
CTCTTTTTCGTAACATTTATGGCTCAGGCTCTATTGTTTTGAGTGATACAAATTAAGGTAATGTTAGCACACGGGTGGGT
TCACGATTCTAATCGACATCTTCCCATTTAAAATAACAAAGGGATTTTGACGTTTTCTATTCCCAACACAAAGGAAGACA
AAAGAAGGAGTGAAAATCGGTAACTATATATAGATGTAACGAATCTTATATCCAAACCAACACTCACAATTAATGTATCC
CCCCATCCAACAAATTAAAAGCCACGTTGACGTGACAAATCATACTTGGTGACGCCTTCCTCTATAAATTATCCAACCAT
GCATTCATCGTCATTCCCACAATAATCGCTGAGAGTCCAA
>AT3G51000.1 | chr3:18946500-18949499 REVERSE LENGTH=3000
AATGATTCCAGATTTCGAGTTAGTGTCGTTAATGGTATAATATTGTATTTCCTTATGTAGTGTACCCACTAATCCAAATT
CTAAAATCGTTATAAATTAGGATGCAAGTCTCTTCTACCTCCATAATTACACTATACTAGAATTTAACCCGCGGTACACT
GCAGAGCTATTATTTTTTAAAAAATGTAAAATTATTTTTTAAAAGATTAATTGAAGATATATCATATTAATTTGTATTTT
AAAATATAGATATCTATCTCTGTATTATTTAGTATATGATTACTATTATTTTGGTTTCAAATTTTGAAGTATAGATATGA
AAACATATATTTTTTTAAGTAACAATGTATGGTAGATTTTAAAATTTTGAATATTTTATCCGCAGTATACCGCATGTCGA
TTTTTTATAGCTATTTTTTAAAATTTTAAGTTATATTTGTTTTGTTAATATTGTATGTTTTTGTGTTTAAGGTTGTATGA
TTGTATTTTGATTGTTAATTTTATGATTTCATCTGTGATATACCTTTGTTTATTAATATTGATCAAAACCCGTCATCCCA
TATAAATCTGTCTATATTATCTCGTTAGCTAAATGATTAGTGTTATAAAATCCAAGAAAATAAATTATTATTGTTCTAAT
TCCAATAATTTAGGATCTCACCCGTGGTATACCGTTCCTTGAATGATTTAAAATTTATATTACTAATATAGATTTTAAAT
TTATCATATAAAGTATATGATTTCAAGTTTTGTGCTTTTAATTTAAATAAAAGAACGGTTTAAATGATGATAAATATAGT
TTTTTTTTCTTGTATGTGTATATGGTTTTTTATGTGAATATTTAATTATTATAAATTAGTATTTTTATTGCTATGCAAAA
TGTTGATATAAATATTTGCTATAAATCGGATTTATGCATATTTTTTGAAGTAAAATTCACGATTTTTTTTTTTAAAAAGA
TATATGAAAAGATTGTGTAGAGATTTTTAGAAACAAATTAGGCAAGATATAGTTTGGTTAATATCTTTTTAATTTTTTTT
AACTAAATAATTAATGTCAGTGACAAGCATTGTAAATAAATCCCAACTCCAAAATTTATTTCATGTAAATAAATGGCTGT
AAAAATGTATATGTTGATCTTTAGGGAATATCACGTAATTCTCGCCAAAACATTTAATGAGATTTGGAGACAATAATTAA
TAATATCCGCACGAATTATTGATTTTAGTTATTATGAGTCTTTTCTTTGAGACCCAATGTTCAATTATAAGCCCTTACAC
TATAGGCCCATAAGGCCCATTAGTGTTTACTAGACTATTCAGGGTTTAGCGAAAAATTCTTCGTTTCAAGTCTCGAACTT
TGTTGGAATCGGCTAAGTGATAATTTCGAAGCTTGATCGGTAAATCCAGGAGCTTTTGGATCGGAATCTGTTCGCTGATG
CTTTGGTGAAAATGGGTTTCGGTGCAATTAGATCGATTTTGCGTCCATTGTCGAGAACCTTAGTTTCGCGTGCCGTCGTT
AACTACTCGTCTGCGCCGTTCAATGCGACGATTCCGGCTGCTAAACCCGAGTTATGTTCCTTCTTCGGTGGATCGATGAC
TCATTTGAGGTTACCATGGATTCCAATGGCTAACCATTTTCATAGCTTAAGCTTGACTGATACTCGGCTCCCGAAGAGAC
GACCCATGACTCATCCCAAGAGGAAAAGATCCAAATTGAAACCTCCAGGTTCGCTATTTTGTGTTTGATGGTTGATTTTG
AGCTTCATTTTTAGTCTGGGGTTGTAAAAATTGATGCTTTGTTTGTGAAATTAGAGATGAATGTTGTGTGATTCAGAATG
GAGTTAGTGTAATCTTCTTAGGCGGGTGTTGTTTATGCTGTTTTCAAATTAGCATTTGGTGGGTATAGTATTGATCTTGT
GTAATCTTAAGTGGAAAGTGATTGTTTTGAATCTCAATTTTGGGTGTTGTTACTGAGAAGTTGATATAGCCAGAGATAAT
CTACGGTGGGATTGTTTAGATGAATTAAAAGATTTGAGGATAATGCAGGGCCTTATGCATACGTTCAATATACACCTGGC
CAGCCAATTTCTTCAAACAATCCTAATGAGGGAAGTGTGAAGAGAAGAAATGCGAAGAAGCGCATAGGGCAGCGTCGTGC
TTTTATACTGGTTTGTCTGATTTCTTTCTAGCTTGTTTTAAGAACTTTGATAGCTTTTTGATCTTTGCATAGCTCTACAT
TGTTAGATGAGAAATGTTGGAATGTTGAATCAATAGATTGTACAAATGAGAAATAAGTTTGAAAGCTGAGAAATCATAAG
TAACCTATGGGATGATAAAAGGCTGTATCTCTCTTAGCTTCTCCGTTCTGTTTCCATTTACAAAACAATCTGCAATGTTC
TTTTTTAGTTTACTAATAAGATGGAGTTCTCGTGTATATATTTTTTTCGCAGTCTGAGAAGAAGAAGAGGCAAGCGCTGG
TGCAAGAGGCGAAGAGGAAGAAGAGAATTAAGCAAGTGGAACGTAAGATGGCTGCTGTCGCTAGGGACCGAGCATGGGCT
GAAAGACTGATTGAGCTTCAACAGCTGGAAGAAGAGAAGAAGAAATCAATGTCTTCTTGAGATCAAACATAGAAATAATC
CTAAATGACAATCTCTTTTCTTGTCTTGAGTTAGAGAATTACTCTTCTTTGTTGTGTTTGGCATGTTCTCTTGAGAGTTA
ACTCGCTATGTTGTCTGAAGAACTGAGAGTTACTTGACGTTTGTGTTCTTTATATCCAGTCATGTGTTTCTTGTTTCATG
AATTTGGCTGACATTCTTTTACTTACGGCAACCCATGAAACTGAATCAGGACCAGTTACCGCCACGTGTAATCTAACTAG
AGGCCTGATTTCATATTCCGCCACGTCATGTGTGCATCCATTTCTCAACTCTTGTGATAAAGTCTTCACCTTGGTCGCTG
ATTTTCCTCCTCTCTCTCACAACTATCACCAACAAGAATC
>AT3G51010.1 | chr3:18948049-18951048 REVERSE LENGTH=3000
CCCTTTGTTATGGTTCCGGTCTATAATCTCATCTGACTATTTGAAGCTGAAAATTGCTTTGCTTATCCAGTAAATCAATT
ACTTTGTGACTTCAAAGTATATTTGAAAACTAATTTCTACATTATGTCCTCAAAAAAAAAAAAAATATTATGCAATGGAC
GTGAATAAAGAGAGAGCATTTTCTTAAAGGTGATGCTTATTCAGAAGGTCATTTGTGTTCTGAAAACGGTTCGAATATTG
GACAAGTGAAGCTAGGAATTGATCATTGGCAATGTTTCGATACGGATGGCAAATATGTACAAATGAAGGATTCTGTTTCT
TTCTATGTAGTATTAAATTGCAAAAGGATTTACACAAATAATAAGCTATTAAAAACAAAATCCATTTGCTACTAAGAAAT
ATTATCAGAACGTTTAATGGAAACTCAATCTGATAAAAAAAAAATCATTTCGTCTAAGAAAAGAGAGAAATCCCTCCACG
AAATCATTTTGAAAGATGCTACCGAAGCAATTGTTTATCCATAGATATCTGGTAAATAATGCACCTTAACACAAAAATAA
TGCAAAGCTTTGAAACATTCCATTATGTTATGGTTTTTATAATTAAGAACCCTAGCATCAATGAATACCATCGGATTCAT
ACAAAAAACACCAAAAAGAAACACTGAGAATATCTCTTCTGCTTATAAAACGCAGAGAGAATATCCATCCCGCTAGTAAA
AAAAACAGTTTTGTCGGATACAAGCTGAAAACCCTAATTTAGGTAAAAATAAATAGGATTAGCTCGATCTCGATATAGTT
ATTATATAAGCATCATAAATAAGGGCTCTAATAATAACCGTAGTTATTATATCCGCCGGAATATGGATATTGTTGATGGT
AAGGTTGCATCGTCGAGCCAACAGGGTAGTACCCTCCCCATTGGCCGGGGTATGAGCTCTGACTGTAAAAACTGGGATCA
TGATGATGATGATGTTGATGATGTTGCGTTCCGGTTTTCACAAAAGCCATTTCAGCATCTTTTCCTCTCTTTGAACCCAT
TAGTTTCAATAGCTTGTTTGGATCGCCATGACCCGTGACGTATGCCATTCCTTCGTCCACGTCTATCCAAAAATTCCCTC
CTAAACCATTATCATAAAAAGAATAAGAGATTGAGTCGACAAAAATGTGCGATATATATATATGCTTATAGAAAGAAAAA
AAACCTTTGATTTTCTTGAGGATTTTGGTCATGCTCTTGTGCCATTCGGGAGAGCTAGTGTTCACTTTAAACCCACAAGT
CTGCAAGAAAACATTCGAATATGTAACGAATTAGCAAAGGATAAAATGAGTAATATGATTATGAGTATGTAATGATAGAT
TGAAAACGGACCAGGCTTGTAGATGTACGACTTGACGAAAACATGTTTGTGTATGAAGAAAAAATAAGAAGTATGAAGAT
GTTTATGCAAATGAACGAGGATGGTGTATATATATTTATATTGGTTTGAAGATTACAATTTGGATTTTTAATTTATTTTT
ATATGGTAACTCTATCTATATATTACTAAAATGATTCCAGATTTCGAGTTAGTGTCGTTAATGGTATAATATTGTATTTC
CTTATGTAGTGTACCCACTAATCCAAATTCTAAAATCGTTATAAATTAGGATGCAAGTCTCTTCTACCTCCATAATTACA
CTATACTAGAATTTAACCCGCGGTACACTGCAGAGCTATTATTTTTTAAAAAATGTAAAATTATTTTTTAAAAGATTAAT
TGAAGATATATCATATTAATTTGTATTTTAAAATATAGATATCTATCTCTGTATTATTTAGTATATGATTACTATTATTT
TGGTTTCAAATTTTGAAGTATAGATATGAAAACATATATTTTTTTAAGTAACAATGTATGGTAGATTTTAAAATTTTGAA
TATTTTATCCGCAGTATACCGCATGTCGATTTTTTATAGCTATTTTTTAAAATTTTAAGTTATATTTGTTTTGTTAATAT
TGTATGTTTTTGTGTTTAAGGTTGTATGATTGTATTTTGATTGTTAATTTTATGATTTCATCTGTGATATACCTTTGTTT
ATTAATATTGATCAAAACCCGTCATCCCATATAAATCTGTCTATATTATCTCGTTAGCTAAATGATTAGTGTTATAAAAT
CCAAGAAAATAAATTATTATTGTTCTAATTCCAATAATTTAGGATCTCACCCGTGGTATACCGTTCCTTGAATGATTTAA
AATTTATATTACTAATATAGATTTTAAATTTATCATATAAAGTATATGATTTCAAGTTTTGTGCTTTTAATTTAAATAAA
AGAACGGTTTAAATGATGATAAATATAGTTTTTTTTTCTTGTATGTGTATATGGTTTTTTATGTGAATATTTAATTATTA
TAAATTAGTATTTTTATTGCTATGCAAAATGTTGATATAAATATTTGCTATAAATCGGATTTATGCATATTTTTTGAAGT
AAAATTCACGATTTTTTTTTTTAAAAAGATATATGAAAAGATTGTGTAGAGATTTTTAGAAACAAATTAGGCAAGATATA
GTTTGGTTAATATCTTTTTAATTTTTTTTAACTAAATAATTAATGTCAGTGACAAGCATTGTAAATAAATCCCAACTCCA
AAATTTATTTCATGTAAATAAATGGCTGTAAAAATGTATATGTTGATCTTTAGGGAATATCACGTAATTCTCGCCAAAAC
ATTTAATGAGATTTGGAGACAATAATTAATAATATCCGCACGAATTATTGATTTTAGTTATTATGAGTCTTTTCTTTGAG
ACCCAATGTTCAATTATAAGCCCTTACACTATAGGCCCATAAGGCCCATTAGTGTTTACTAGACTATTCAGGGTTTAGCG
AAAAATTCTTCGTTTCAAGTCTCGAACTTTGTTGGAATCGGCTAAGTGATAATTTCGAAGCTTGATCGGTAAATCCAGGA
GCTTTTGGATCGGAATCTGTTCGCTGATGCTTTGGTGAAA
>AT3G51020.1 | chr3:18946645-18949644 FORWARD LENGTH=3000
CTGGTCCTGATTCAGTTTCATGGGTTGCCGTAAGTAAAAGAATGTCAGCCAAATTCATGAAACAAGAAACACATGACTGG
ATATAAAGAACACAAACGTCAAGTAACTCTCAGTTCTTCAGACAACATAGCGAGTTAACTCTCAAGAGAACATGCCAAAC
ACAACAAAGAAGAGTAATTCTCTAACTCAAGACAAGAAAAGAGATTGTCATTTAGGATTATTTCTATGTTTGATCTCAAG
AAGACATTGATTTCTTCTTCTCTTCTTCCAGCTGTTGAAGCTCAATCAGTCTTTCAGCCCATGCTCGGTCCCTAGCGACA
GCAGCCATCTTACGTTCCACTTGCTTAATTCTCTTCTTCCTCTTCGCCTCTTGCACCAGCGCTTGCCTCTTCTTCTTCTC
AGACTGCGAAAAAAATATATACACGAGAACTCCATCTTATTAGTAAACTAAAAAAGAACATTGCAGATTGTTTTGTAAAT
GGAAACAGAACGGAGAAGCTAAGAGAGATACAGCCTTTTATCATCCCATAGGTTACTTATGATTTCTCAGCTTTCAAACT
TATTTCTCATTTGTACAATCTATTGATTCAACATTCCAACATTTCTCATCTAACAATGTAGAGCTATGCAAAGATCAAAA
AGCTATCAAAGTTCTTAAAACAAGCTAGAAAGAAATCAGACAAACCAGTATAAAAGCACGACGCTGCCCTATGCGCTTCT
TCGCATTTCTTCTCTTCACACTTCCCTCATTAGGATTGTTTGAAGAAATTGGCTGGCCAGGTGTATATTGAACGTATGCA
TAAGGCCCTGCATTATCCTCAAATCTTTTAATTCATCTAAACAATCCCACCGTAGATTATCTCTGGCTATATCAACTTCT
CAGTAACAACACCCAAAATTGAGATTCAAAACAATCACTTTCCACTTAAGATTACACAAGATCAATACTATACCCACCAA
ATGCTAATTTGAAAACAGCATAAACAACACCCGCCTAAGAAGATTACACTAACTCCATTCTGAATCACACAACATTCATC
TCTAATTTCACAAACAAAGCATCAATTTTTACAACCCCAGACTAAAAATGAAGCTCAAAATCAACCATCAAACACAAAAT
AGCGAACCTGGAGGTTTCAATTTGGATCTTTTCCTCTTGGGATGAGTCATGGGTCGTCTCTTCGGGAGCCGAGTATCAGT
CAAGCTTAAGCTATGAAAATGGTTAGCCATTGGAATCCATGGTAACCTCAAATGAGTCATCGATCCACCGAAGAAGGAAC
ATAACTCGGGTTTAGCAGCCGGAATCGTCGCATTGAACGGCGCAGACGAGTAGTTAACGACGGCACGCGAAACTAAGGTT
CTCGACAATGGACGCAAAATCGATCTAATTGCACCGAAACCCATTTTCACCAAAGCATCAGCGAACAGATTCCGATCCAA
AAGCTCCTGGATTTACCGATCAAGCTTCGAAATTATCACTTAGCCGATTCCAACAAAGTTCGAGACTTGAAACGAAGAAT
TTTTCGCTAAACCCTGAATAGTCTAGTAAACACTAATGGGCCTTATGGGCCTATAGTGTAAGGGCTTATAATTGAACATT
GGGTCTCAAAGAAAAGACTCATAATAACTAAAATCAATAATTCGTGCGGATATTATTAATTATTGTCTCCAAATCTCATT
AAATGTTTTGGCGAGAATTACGTGATATTCCCTAAAGATCAACATATACATTTTTACAGCCATTTATTTACATGAAATAA
ATTTTGGAGTTGGGATTTATTTACAATGCTTGTCACTGACATTAATTATTTAGTTAAAAAAAATTAAAAAGATATTAACC
AAACTATATCTTGCCTAATTTGTTTCTAAAAATCTCTACACAATCTTTTCATATATCTTTTTAAAAAAAAAAATCGTGAA
TTTTACTTCAAAAAATATGCATAAATCCGATTTATAGCAAATATTTATATCAACATTTTGCATAGCAATAAAAATACTAA
TTTATAATAATTAAATATTCACATAAAAAACCATATACACATACAAGAAAAAAAAACTATATTTATCATCATTTAAACCG
TTCTTTTATTTAAATTAAAAGCACAAAACTTGAAATCATATACTTTATATGATAAATTTAAAATCTATATTAGTAATATA
AATTTTAAATCATTCAAGGAACGGTATACCACGGGTGAGATCCTAAATTATTGGAATTAGAACAATAATAATTTATTTTC
TTGGATTTTATAACACTAATCATTTAGCTAACGAGATAATATAGACAGATTTATATGGGATGACGGGTTTTGATCAATAT
TAATAAACAAAGGTATATCACAGATGAAATCATAAAATTAACAATCAAAATACAATCATACAACCTTAAACACAAAAACA
TACAATATTAACAAAACAAATATAACTTAAAATTTTAAAAAATAGCTATAAAAAATCGACATGCGGTATACTGCGGATAA
AATATTCAAAATTTTAAAATCTACCATACATTGTTACTTAAAAAAATATATGTTTTCATATCTATACTTCAAAATTTGAA
ACCAAAATAATAGTAATCATATACTAAATAATACAGAGATAGATATCTATATTTTAAAATACAAATTAATATGATATATC
TTCAATTAATCTTTTAAAAAATAATTTTACATTTTTTAAAAAATAATAGCTCTGCAGTGTACCGCGGGTTAAATTCTAGT
ATAGTGTAATTATGGAGGTAGAAGAGACTTGCATCCTAATTTATAACGATTTTAGAATTTGGATTAGTGGGTACACTACA
TAAGGAAATACAATATTATACCATTAACGACACTAACTCGAAATCTGGAATCATTTTAGTAATATATAGATAGAGTTACC
ATATAAAAATAAATTAAAAATCCAAATTGTAATCTTCAAACCAATATAAATATATATACACCATCCTCGTTCATTTGCAT
AAACATCTTCATACTTCTTATTTTTTCTTCATACACAAAC
>AT3G51030.1 | chr3:18951956-18954955 REVERSE LENGTH=3000
ACAACGACCACAACCTGCTTCTGGGGAGTTCCATTTTTATAGTACCTATCAATAACACCTGTGGCCATGGCCACAGCACG
TCTCCCTGACGCAACACGGATCTTGTCAGGCAAAAGAGTGATTTCCGCAAGAACACGTGCTTCACTAAAACCTTCATCCA
CACGCCTGGAATGAGGCTCCAGAACCTAATCCAACAAAACATCAACAGTTTCAGAACTTAATCCAACACAGAACAGCAAA
CCATAGAAGAGAAATGCATAATCACCAAGCCTCACATCATTAGTTCGACAAAAAGGCTCTAAAACAATAAAGAGCAATGC
ATAAGCACTGAACTATAAGCTGCAATCATTCGTTCTAACGACCGAAATAGCCAGATAGACTCTATAAAAATTGGCGAGAA
AGATCGAAATCAGAAATGTTTTTACCTACAAAAGTTAGAAAATTTCATATGATACCTGAATTTTGGCATCATTAGTAGCA
ACGAGAACCTCCTTCTTTCCATCACCATTAAGATCAGCTACAATAGGTGGTGGGAGACGATCAGCTTCGTATTTGACTGG
GTATTCATCATACAAATGAAACCATGCTTCTTTGAACGCAAAATCACCCTCGTGCTGCAAAAGTCATCAAGTCCCACATA
TCAAGTAAACGCACCATTAATAAGAAAATTGAATCCATTGGTTCCATCTGGAAATTCTACAAATTCGCTAACATGACACT
ACTTACGGATCGAATTAGCAGTCTAAGTTCTACCCACAAAGGAAAATTCAAAGCTTTCTCAAGTAACAGATCGATCAATG
ATTCTAGATGTTCAGCTACAATTTGATTGAACTAAGAAAGAATAAGAAGACGATTAGTGTGTAAAATCACCTGAAGAGTG
AAGAATATAGCAAATCCAGAGAGCATCAAAATAGCCAAATCGCGTTTCCTCATCTTTGCCCTAACCGCAAGCAGATGTAT
CAATGGCAGATTTGCATCAGTAGGTAGCAGCAATCTCCTTACCAGAGCAGAGAGAACGATGAAGAATAGTCGACAACTTC
AAAACTACGCCGTATAGATATATCAGACGTTTAATAGAATAACATCCTGACGTTTTTGTTCTCTTTGACCGAACGTTATG
TCGTTTATACTACTATCCTTGAAACGGTGAAGATATCCGAGAGAGGATTAGTTTAAACAAGGAGCCAAACACGTTCTTTA
GTGTCATCGTTCGTAAAATTGGGGCCGAGAGAGAAACAAAAATTTCCCAGGAAAAAGGCAGTGATTGAAGATTGTATTAG
ATCCGATTAATCGTCTTCCTGGTCGCTTGAACTGGTATGTATGCTTTGATCTATTCTTTATGAAAAAGTTTCGGAATCAA
TGTCTATGAAGATGCTTTGATGTTGACTCGTTGCTAGTTGGATTATGTATCTTTAATGGCGTTTTCTGGATCCCTCGTTC
GCCATGTTCGTATGGATTCATCGTTTAGTGTTTAAGACTCGCGATTCGTAGAACTACGAGAATTGTTTACTTAGCTTTTC
TATGTAGTGGTCGTAGTGTTTTAGCACAATGTGTTGATTGAATATCAATTAGACGACTCTTGTTTCAAGTTTATCCAGTA
ATCAATGAATTGGTAGTAGCTTGGTATATGCAAAAATCCAAAGCAGCACAGGGCTAGAAGGAGCTGCTTATCGCTTCTGG
AAGGCTCAGTCCCAACTCGGACTTCCATGATGGGATGATATGCATTTATGTTTTGGGTTCGATGTAAATGATATGCATCA
GCTATTCGAGTATTAAGAACAACTTTTACATATCAAATCCAAGTGCTTTATTGAATCTTACTTACATGGGGATCACTGGA
CGTGTTGTTTTTTGCTTACAGAGAATCAAATAATTGAGCTCAACTGGATTTGGATATGGGAGAGACAGCAACAGATTCAG
AACATCGCATGATGATCGGATTATCGGATCCTATGAAAATTGATCCCAAAAGAGACCGGTTTCCATGCTGCATTGTTTGG
ACACCTCTTCCCTTCATTTCATGGCTGGTTCCCTTCATCGGCCACGTCGGTATCTGCAGAGAAGACGGTGTCATCCTCGA
CTTTGCAGGACCTAATTTTGTCTGTGTTGATAATTTTGCATTTGGAGCTGTTTCTCGATATATTCAAATCAACAAAGAAA
TGGTAACGTTTGCAAGATGCCGGCTTTCATTTTCAACCTTGATACAAAGTAACAATTTATTCATATTGGCCTTGGATTTG
AATCAGGAGTCATCTCGTTCTTCCAGTTCTGGTATGTTCAATGGTGAGAGGAGATATGAGCAAGAAGAAGATAGTCATGA
GAAAGAGCCAACATGGGATGATGCACTGAGAAAAAGCACGCAAGAGTACCAACATCACTCATATAACATACTCACATGCA
ACTGTCATTCCTTTGTAGCCAACAACCTGAACCGTCTATCTATAAAGTCAGGCGGATGGAACGTGGTGAATCTCGCGACA
CTAGTGCTTTTCAAGGGACGTTGGGTGAACAAAACGGCTATAGTAAAGTCCTTGTTGCCTCCACTCATAGTCTACACTAT
AGGAATCTTACTCGGTGGTTGGACTTTCATTGCCTCCTGCTCGATTCTAGTGGTTTTGCTTACCGGGTGGTTCATCATTG
GAACGTATTGTTTCAAGAAACTGATTCAGCTGTAGATTTGAATCATAATGTACAAATGATGTCTACAAAATGTTTTTTAC
TTTTTACGATGGATATTTACAACTTTGCTTTGTGTGTGGTTAATTTGTTACAAGTAAAACTTTGAGGAGTAAAAGTGTGA
ATATTTATGATTTGGGTAAAGAAGGAAAGTAGCAATTGGTGGGTGTAATTATGGGAAACAAAATCACGCGTCGAATAAAG
TAGAAGAGAAAAACTATTGACGGGCAAAATTGGGATTGGTAGGTGACGCGCATGCTAAGTAATTGAAAAAAAAAAAACAC
AAGAGGAGAAGAAACAGAACAGAGAAGAAAAAGAGAGAAG
>AT3G51040.1 | chr3:18953061-18956060 REVERSE LENGTH=3000
ATGGGGCATGACACTAAGAATTGATTCTCTAAATTCCCTGCACTCAAACTTCAGTCCAGCAAAGCTTTCAAATTATGATA
GTGCAATAGAAATCTCTTCCGAAAGAACGAAGGAAAGGTTAACTATTTCGCTCAATAATCAATGGAGAACGAATTAATTT
TACCTCTCCTGGGTGACGGCTATTTAGAGCATGCACATCAAGCTTGTAATTGTGTTGTGGAATTAATTGTGATGCATCTG
AGGTGTGAGCTTCAACATCCTAGATGAGAAGAACGAAAAAAATCTATCAATCTGACCACCAAATTTGTTGCAGGTACGAA
TGTAGTTAAGGAATATGCAGATAAAGAAGTGAGCAGAAAAGAATAAATAACTGACATCAGTCTTTTTACTCCATCGAAGA
AGGCCAGTCTTGCCAGCAAATGCATAGACAGAAAAGTGACGCAAGTTTATGGCTCCAGAATCTTCAGAGGCCTGAAAGGA
AGCTTAAAATTCTTCTAAACTGTCCAAACAAAGTTCTTATGCACATTGGAACATGTATAACTACAAACGAATAGCTCTTT
CTTCAGAATTGTTCAGTTCTAGAGAAAATGTATAAGGAAACTATAAATATACACAGCTACGAAACAGTCCAAGGAAACTA
TCATATAGTCGTACCTGATTCTCAGTAGCACTTCTTCTGTGTTGATCAGCATTTTGTGCTGTCATGCCAAGTTCCTCAAA
TGGGTCCATGTGATTCTAAAACGAAAAGAATAATCTATTGGTAACATATGGAAGATACATAGGAAATCAACAGAGGAATT
TTTCATCCTACATACATATGGCTGCATCTCCATCCGTCCACCAACAATAACCAAACCCGTATCACCATGCTTCAATGTGT
AATTGCTTATCGAAATTGCTATCTCTCTATGGTGTGCATTATGTGGGAAATCCTCCTGTCATTCCACCAACAAAGGTAAG
CAAAAGGAGAATCAATACTACTGAACCAAGACAAACTTTTATGCAGAACGTTAGACAAAGAACGAAGAAGATAAAAACCT
GCAGATTCGTTTCCCACAGCTTTTTCAGGTTGTGATCAAAGCAGAGCACAGACCAACCTGAGGTAACAACGACCACAACC
TGCTTCTGGGGAGTTCCATTTTTATAGTACCTATCAATAACACCTGTGGCCATGGCCACAGCACGTCTCCCTGACGCAAC
ACGGATCTTGTCAGGCAAAAGAGTGATTTCCGCAAGAACACGTGCTTCACTAAAACCTTCATCCACACGCCTGGAATGAG
GCTCCAGAACCTAATCCAACAAAACATCAACAGTTTCAGAACTTAATCCAACACAGAACAGCAAACCATAGAAGAGAAAT
GCATAATCACCAAGCCTCACATCATTAGTTCGACAAAAAGGCTCTAAAACAATAAAGAGCAATGCATAAGCACTGAACTA
TAAGCTGCAATCATTCGTTCTAACGACCGAAATAGCCAGATAGACTCTATAAAAATTGGCGAGAAAGATCGAAATCAGAA
ATGTTTTTACCTACAAAAGTTAGAAAATTTCATATGATACCTGAATTTTGGCATCATTAGTAGCAACGAGAACCTCCTTC
TTTCCATCACCATTAAGATCAGCTACAATAGGTGGTGGGAGACGATCAGCTTCGTATTTGACTGGGTATTCATCATACAA
ATGAAACCATGCTTCTTTGAACGCAAAATCACCCTCGTGCTGCAAAAGTCATCAAGTCCCACATATCAAGTAAACGCACC
ATTAATAAGAAAATTGAATCCATTGGTTCCATCTGGAAATTCTACAAATTCGCTAACATGACACTACTTACGGATCGAAT
TAGCAGTCTAAGTTCTACCCACAAAGGAAAATTCAAAGCTTTCTCAAGTAACAGATCGATCAATGATTCTAGATGTTCAG
CTACAATTTGATTGAACTAAGAAAGAATAAGAAGACGATTAGTGTGTAAAATCACCTGAAGAGTGAAGAATATAGCAAAT
CCAGAGAGCATCAAAATAGCCAAATCGCGTTTCCTCATCTTTGCCCTAACCGCAAGCAGATGTATCAATGGCAGATTTGC
ATCAGTAGGTAGCAGCAATCTCCTTACCAGAGCAGAGAGAACGATGAAGAATAGTCGACAACTTCAAAACTACGCCGTAT
AGATATATCAGACGTTTAATAGAATAACATCCTGACGTTTTTGTTCTCTTTGACCGAACGTTATGTCGTTTATACTACTA
TCCTTGAAACGGTGAAGATATCCGAGAGAGGATTAGTTTAAACAAGGAGCCAAACACGTTCTTTAGTGTCATCGTTCGTA
AAATTGGGGCCGAGAGAGAAACAAAAATTTCCCAGGAAAAAGGCAGTGATTGAAGATTGTATTAGATCCGATTAATCGTC
TTCCTGGTCGCTTGAACTGGTATGTATGCTTTGATCTATTCTTTATGAAAAAGTTTCGGAATCAATGTCTATGAAGATGC
TTTGATGTTGACTCGTTGCTAGTTGGATTATGTATCTTTAATGGCGTTTTCTGGATCCCTCGTTCGCCATGTTCGTATGG
ATTCATCGTTTAGTGTTTAAGACTCGCGATTCGTAGAACTACGAGAATTGTTTACTTAGCTTTTCTATGTAGTGGTCGTA
GTGTTTTAGCACAATGTGTTGATTGAATATCAATTAGACGACTCTTGTTTCAAGTTTATCCAGTAATCAATGAATTGGTA
GTAGCTTGGTATATGCAAAAATCCAAAGCAGCACAGGGCTAGAAGGAGCTGCTTATCGCTTCTGGAAGGCTCAGTCCCAA
CTCGGACTTCCATGATGGGATGATATGCATTTATGTTTTGGGTTCGATGTAAATGATATGCATCAGCTATTCGAGTATTA
AGAACAACTTTTACATATCAAATCCAAGTGCTTTATTGAATCTTACTTACATGGGGATCACTGGACGTGTTGTTTTTTGC
TTACAGAGAATCAAATAATTGAGCTCAACTGGATTTGGAT
>AT3G51040.3 | chr3:18953061-18956060 REVERSE LENGTH=3000
ATGGGGCATGACACTAAGAATTGATTCTCTAAATTCCCTGCACTCAAACTTCAGTCCAGCAAAGCTTTCAAATTATGATA
GTGCAATAGAAATCTCTTCCGAAAGAACGAAGGAAAGGTTAACTATTTCGCTCAATAATCAATGGAGAACGAATTAATTT
TACCTCTCCTGGGTGACGGCTATTTAGAGCATGCACATCAAGCTTGTAATTGTGTTGTGGAATTAATTGTGATGCATCTG
AGGTGTGAGCTTCAACATCCTAGATGAGAAGAACGAAAAAAATCTATCAATCTGACCACCAAATTTGTTGCAGGTACGAA
TGTAGTTAAGGAATATGCAGATAAAGAAGTGAGCAGAAAAGAATAAATAACTGACATCAGTCTTTTTACTCCATCGAAGA
AGGCCAGTCTTGCCAGCAAATGCATAGACAGAAAAGTGACGCAAGTTTATGGCTCCAGAATCTTCAGAGGCCTGAAAGGA
AGCTTAAAATTCTTCTAAACTGTCCAAACAAAGTTCTTATGCACATTGGAACATGTATAACTACAAACGAATAGCTCTTT
CTTCAGAATTGTTCAGTTCTAGAGAAAATGTATAAGGAAACTATAAATATACACAGCTACGAAACAGTCCAAGGAAACTA
TCATATAGTCGTACCTGATTCTCAGTAGCACTTCTTCTGTGTTGATCAGCATTTTGTGCTGTCATGCCAAGTTCCTCAAA
TGGGTCCATGTGATTCTAAAACGAAAAGAATAATCTATTGGTAACATATGGAAGATACATAGGAAATCAACAGAGGAATT
TTTCATCCTACATACATATGGCTGCATCTCCATCCGTCCACCAACAATAACCAAACCCGTATCACCATGCTTCAATGTGT
AATTGCTTATCGAAATTGCTATCTCTCTATGGTGTGCATTATGTGGGAAATCCTCCTGTCATTCCACCAACAAAGGTAAG
CAAAAGGAGAATCAATACTACTGAACCAAGACAAACTTTTATGCAGAACGTTAGACAAAGAACGAAGAAGATAAAAACCT
GCAGATTCGTTTCCCACAGCTTTTTCAGGTTGTGATCAAAGCAGAGCACAGACCAACCTGAGGTAACAACGACCACAACC
TGCTTCTGGGGAGTTCCATTTTTATAGTACCTATCAATAACACCTGTGGCCATGGCCACAGCACGTCTCCCTGACGCAAC
ACGGATCTTGTCAGGCAAAAGAGTGATTTCCGCAAGAACACGTGCTTCACTAAAACCTTCATCCACACGCCTGGAATGAG
GCTCCAGAACCTAATCCAACAAAACATCAACAGTTTCAGAACTTAATCCAACACAGAACAGCAAACCATAGAAGAGAAAT
GCATAATCACCAAGCCTCACATCATTAGTTCGACAAAAAGGCTCTAAAACAATAAAGAGCAATGCATAAGCACTGAACTA
TAAGCTGCAATCATTCGTTCTAACGACCGAAATAGCCAGATAGACTCTATAAAAATTGGCGAGAAAGATCGAAATCAGAA
ATGTTTTTACCTACAAAAGTTAGAAAATTTCATATGATACCTGAATTTTGGCATCATTAGTAGCAACGAGAACCTCCTTC
TTTCCATCACCATTAAGATCAGCTACAATAGGTGGTGGGAGACGATCAGCTTCGTATTTGACTGGGTATTCATCATACAA
ATGAAACCATGCTTCTTTGAACGCAAAATCACCCTCGTGCTGCAAAAGTCATCAAGTCCCACATATCAAGTAAACGCACC
ATTAATAAGAAAATTGAATCCATTGGTTCCATCTGGAAATTCTACAAATTCGCTAACATGACACTACTTACGGATCGAAT
TAGCAGTCTAAGTTCTACCCACAAAGGAAAATTCAAAGCTTTCTCAAGTAACAGATCGATCAATGATTCTAGATGTTCAG
CTACAATTTGATTGAACTAAGAAAGAATAAGAAGACGATTAGTGTGTAAAATCACCTGAAGAGTGAAGAATATAGCAAAT
CCAGAGAGCATCAAAATAGCCAAATCGCGTTTCCTCATCTTTGCCCTAACCGCAAGCAGATGTATCAATGGCAGATTTGC
ATCAGTAGGTAGCAGCAATCTCCTTACCAGAGCAGAGAGAACGATGAAGAATAGTCGACAACTTCAAAACTACGCCGTAT
AGATATATCAGACGTTTAATAGAATAACATCCTGACGTTTTTGTTCTCTTTGACCGAACGTTATGTCGTTTATACTACTA
TCCTTGAAACGGTGAAGATATCCGAGAGAGGATTAGTTTAAACAAGGAGCCAAACACGTTCTTTAGTGTCATCGTTCGTA
AAATTGGGGCCGAGAGAGAAACAAAAATTTCCCAGGAAAAAGGCAGTGATTGAAGATTGTATTAGATCCGATTAATCGTC
TTCCTGGTCGCTTGAACTGGTATGTATGCTTTGATCTATTCTTTATGAAAAAGTTTCGGAATCAATGTCTATGAAGATGC
TTTGATGTTGACTCGTTGCTAGTTGGATTATGTATCTTTAATGGCGTTTTCTGGATCCCTCGTTCGCCATGTTCGTATGG
ATTCATCGTTTAGTGTTTAAGACTCGCGATTCGTAGAACTACGAGAATTGTTTACTTAGCTTTTCTATGTAGTGGTCGTA
GTGTTTTAGCACAATGTGTTGATTGAATATCAATTAGACGACTCTTGTTTCAAGTTTATCCAGTAATCAATGAATTGGTA
GTAGCTTGGTATATGCAAAAATCCAAAGCAGCACAGGGCTAGAAGGAGCTGCTTATCGCTTCTGGAAGGCTCAGTCCCAA
CTCGGACTTCCATGATGGGATGATATGCATTTATGTTTTGGGTTCGATGTAAATGATATGCATCAGCTATTCGAGTATTA
AGAACAACTTTTACATATCAAATCCAAGTGCTTTATTGAATCTTACTTACATGGGGATCACTGGACGTGTTGTTTTTTGC
TTACAGAGAATCAAATAATTGAGCTCAACTGGATTTGGAT
>AT3G51040.2 | chr3:18953061-18956060 REVERSE LENGTH=3000
ATGGGGCATGACACTAAGAATTGATTCTCTAAATTCCCTGCACTCAAACTTCAGTCCAGCAAAGCTTTCAAATTATGATA
GTGCAATAGAAATCTCTTCCGAAAGAACGAAGGAAAGGTTAACTATTTCGCTCAATAATCAATGGAGAACGAATTAATTT
TACCTCTCCTGGGTGACGGCTATTTAGAGCATGCACATCAAGCTTGTAATTGTGTTGTGGAATTAATTGTGATGCATCTG
AGGTGTGAGCTTCAACATCCTAGATGAGAAGAACGAAAAAAATCTATCAATCTGACCACCAAATTTGTTGCAGGTACGAA
TGTAGTTAAGGAATATGCAGATAAAGAAGTGAGCAGAAAAGAATAAATAACTGACATCAGTCTTTTTACTCCATCGAAGA
AGGCCAGTCTTGCCAGCAAATGCATAGACAGAAAAGTGACGCAAGTTTATGGCTCCAGAATCTTCAGAGGCCTGAAAGGA
AGCTTAAAATTCTTCTAAACTGTCCAAACAAAGTTCTTATGCACATTGGAACATGTATAACTACAAACGAATAGCTCTTT
CTTCAGAATTGTTCAGTTCTAGAGAAAATGTATAAGGAAACTATAAATATACACAGCTACGAAACAGTCCAAGGAAACTA
TCATATAGTCGTACCTGATTCTCAGTAGCACTTCTTCTGTGTTGATCAGCATTTTGTGCTGTCATGCCAAGTTCCTCAAA
TGGGTCCATGTGATTCTAAAACGAAAAGAATAATCTATTGGTAACATATGGAAGATACATAGGAAATCAACAGAGGAATT
TTTCATCCTACATACATATGGCTGCATCTCCATCCGTCCACCAACAATAACCAAACCCGTATCACCATGCTTCAATGTGT
AATTGCTTATCGAAATTGCTATCTCTCTATGGTGTGCATTATGTGGGAAATCCTCCTGTCATTCCACCAACAAAGGTAAG
CAAAAGGAGAATCAATACTACTGAACCAAGACAAACTTTTATGCAGAACGTTAGACAAAGAACGAAGAAGATAAAAACCT
GCAGATTCGTTTCCCACAGCTTTTTCAGGTTGTGATCAAAGCAGAGCACAGACCAACCTGAGGTAACAACGACCACAACC
TGCTTCTGGGGAGTTCCATTTTTATAGTACCTATCAATAACACCTGTGGCCATGGCCACAGCACGTCTCCCTGACGCAAC
ACGGATCTTGTCAGGCAAAAGAGTGATTTCCGCAAGAACACGTGCTTCACTAAAACCTTCATCCACACGCCTGGAATGAG
GCTCCAGAACCTAATCCAACAAAACATCAACAGTTTCAGAACTTAATCCAACACAGAACAGCAAACCATAGAAGAGAAAT
GCATAATCACCAAGCCTCACATCATTAGTTCGACAAAAAGGCTCTAAAACAATAAAGAGCAATGCATAAGCACTGAACTA
TAAGCTGCAATCATTCGTTCTAACGACCGAAATAGCCAGATAGACTCTATAAAAATTGGCGAGAAAGATCGAAATCAGAA
ATGTTTTTACCTACAAAAGTTAGAAAATTTCATATGATACCTGAATTTTGGCATCATTAGTAGCAACGAGAACCTCCTTC
TTTCCATCACCATTAAGATCAGCTACAATAGGTGGTGGGAGACGATCAGCTTCGTATTTGACTGGGTATTCATCATACAA
ATGAAACCATGCTTCTTTGAACGCAAAATCACCCTCGTGCTGCAAAAGTCATCAAGTCCCACATATCAAGTAAACGCACC
ATTAATAAGAAAATTGAATCCATTGGTTCCATCTGGAAATTCTACAAATTCGCTAACATGACACTACTTACGGATCGAAT
TAGCAGTCTAAGTTCTACCCACAAAGGAAAATTCAAAGCTTTCTCAAGTAACAGATCGATCAATGATTCTAGATGTTCAG
CTACAATTTGATTGAACTAAGAAAGAATAAGAAGACGATTAGTGTGTAAAATCACCTGAAGAGTGAAGAATATAGCAAAT
CCAGAGAGCATCAAAATAGCCAAATCGCGTTTCCTCATCTTTGCCCTAACCGCAAGCAGATGTATCAATGGCAGATTTGC
ATCAGTAGGTAGCAGCAATCTCCTTACCAGAGCAGAGAGAACGATGAAGAATAGTCGACAACTTCAAAACTACGCCGTAT
AGATATATCAGACGTTTAATAGAATAACATCCTGACGTTTTTGTTCTCTTTGACCGAACGTTATGTCGTTTATACTACTA
TCCTTGAAACGGTGAAGATATCCGAGAGAGGATTAGTTTAAACAAGGAGCCAAACACGTTCTTTAGTGTCATCGTTCGTA
AAATTGGGGCCGAGAGAGAAACAAAAATTTCCCAGGAAAAAGGCAGTGATTGAAGATTGTATTAGATCCGATTAATCGTC
TTCCTGGTCGCTTGAACTGGTATGTATGCTTTGATCTATTCTTTATGAAAAAGTTTCGGAATCAATGTCTATGAAGATGC
TTTGATGTTGACTCGTTGCTAGTTGGATTATGTATCTTTAATGGCGTTTTCTGGATCCCTCGTTCGCCATGTTCGTATGG
ATTCATCGTTTAGTGTTTAAGACTCGCGATTCGTAGAACTACGAGAATTGTTTACTTAGCTTTTCTATGTAGTGGTCGTA
GTGTTTTAGCACAATGTGTTGATTGAATATCAATTAGACGACTCTTGTTTCAAGTTTATCCAGTAATCAATGAATTGGTA
GTAGCTTGGTATATGCAAAAATCCAAAGCAGCACAGGGCTAGAAGGAGCTGCTTATCGCTTCTGGAAGGCTCAGTCCCAA
CTCGGACTTCCATGATGGGATGATATGCATTTATGTTTTGGGTTCGATGTAAATGATATGCATCAGCTATTCGAGTATTA
AGAACAACTTTTACATATCAAATCCAAGTGCTTTATTGAATCTTACTTACATGGGGATCACTGGACGTGTTGTTTTTTGC
TTACAGAGAATCAAATAATTGAGCTCAACTGGATTTGGAT
>AT3G51050.1 | chr3:18951023-18954022 FORWARD LENGTH=3000
TTATAGACCGGAACCATAACAAAGGGGAACAAGTTATAACATGTCAAGAGTAATAGAACAATTAATCCAACATCTTAAGA
GATATATAAGAGTGGAAAGCTTAAGCCAAGTGTTTGGCAATGGTAGACTGAAGCTCATCTTTCTTGGCTCCAACAACTTT
GTCCAAAATCTTCCCTTCCTTCAAAAACATGAAGGTTGGCATCGCCTGTATCGCCCAATCACTTGCCACCGACTGTTCCA
ACAAAACCATAAAAGAGATTGTGATCGAAGAAAACAATATCTCTCAAGAAGAAGGGAAAAATGTTGGTGAATGTACCTTC
AATTCATCAGTATCAACCTTGAGGAAAAGCACGTTAGGAAGTTTCTTAGCCAAATCAGCAAAGAATGGAGCGATGAAACG
ACATGGTCCACACCAAGAAGCCGTGAAATCAACCACCACCTTCAACAATATAACCAATCATGAATCATTTTCATTGAAAA
ACCATTTACACTAAAAACATATCATATCGTAAGAATTGTGAACATTACATCTATCTTCAGCGTAAACATTTTTCTAGGGA
TCCCTTAGTTTCATAGAATTATCAACATGACTCGTAATATAAGTCATTATGATCTCCTACCAATCCTAGGATCTAATCTA
TGGTAATGCAGATCCAAGAATTGTCATAAAATTCAAACATGAATTCATACAAAAAAGAATCATATCATTACATTGCTTAA
GTATGAGAGATCAAAGACTCTATTTAAAAACGCAACCCAAAACAAACCAAATCAAGAATAATAACAAATCCATATCTCAT
CAAAAACAAAATGAAATCAAGAAATTTGGGAGAAGAAGATTACAAGAGTTTTGGATTCATTAGCCTTCTGAAGCTGCTCG
TTCCATGTCTCAACGGTGTGGCAGGCGATCACTTGTCCTTCTTCCGAAGCCATCTTCTCTCTTTTTCTTCTCTGTTCTGT
TTCTTCTCCTCTTGTGTTTTTTTTTTTTCAATTACTTAGCATGCGCGTCACCTACCAATCCCAATTTTGCCCGTCAATAG
TTTTTCTCTTCTACTTTATTCGACGCGTGATTTTGTTTCCCATAATTACACCCACCAATTGCTACTTTCCTTCTTTACCC
AAATCATAAATATTCACACTTTTACTCCTCAAAGTTTTACTTGTAACAAATTAACCACACACAAAGCAAAGTTGTAAATA
TCCATCGTAAAAAGTAAAAAACATTTTGTAGACATCATTTGTACATTATGATTCAAATCTACAGCTGAATCAGTTTCTTG
AAACAATACGTTCCAATGATGAACCACCCGGTAAGCAAAACCACTAGAATCGAGCAGGAGGCAATGAAAGTCCAACCACC
GAGTAAGATTCCTATAGTGTAGACTATGAGTGGAGGCAACAAGGACTTTACTATAGCCGTTTTGTTCACCCAACGTCCCT
TGAAAAGCACTAGTGTCGCGAGATTCACCACGTTCCATCCGCCTGACTTTATAGATAGACGGTTCAGGTTGTTGGCTACA
AAGGAATGACAGTTGCATGTGAGTATGTTATATGAGTGATGTTGGTACTCTTGCGTGCTTTTTCTCAGTGCATCATCCCA
TGTTGGCTCTTTCTCATGACTATCTTCTTCTTGCTCATATCTCCTCTCACCATTGAACATACCAGAACTGGAAGAACGAG
ATGACTCCTGATTCAAATCCAAGGCCAATATGAATAAATTGTTACTTTGTATCAAGGTTGAAAATGAAAGCCGGCATCTT
GCAAACGTTACCATTTCTTTGTTGATTTGAATATATCGAGAAACAGCTCCAAATGCAAAATTATCAACACAGACAAAATT
AGGTCCTGCAAAGTCGAGGATGACACCGTCTTCTCTGCAGATACCGACGTGGCCGATGAAGGGAACCAGCCATGAAATGA
AGGGAAGAGGTGTCCAAACAATGCAGCATGGAAACCGGTCTCTTTTGGGATCAATTTTCATAGGATCCGATAATCCGATC
ATCATGCGATGTTCTGAATCTGTTGCTGTCTCTCCCATATCCAAATCCAGTTGAGCTCAATTATTTGATTCTCTGTAAGC
AAAAAACAACACGTCCAGTGATCCCCATGTAAGTAAGATTCAATAAAGCACTTGGATTTGATATGTAAAAGTTGTTCTTA
ATACTCGAATAGCTGATGCATATCATTTACATCGAACCCAAAACATAAATGCATATCATCCCATCATGGAAGTCCGAGTT
GGGACTGAGCCTTCCAGAAGCGATAAGCAGCTCCTTCTAGCCCTGTGCTGCTTTGGATTTTTGCATATACCAAGCTACTA
CCAATTCATTGATTACTGGATAAACTTGAAACAAGAGTCGTCTAATTGATATTCAATCAACACATTGTGCTAAAACACTA
CGACCACTACATAGAAAAGCTAAGTAAACAATTCTCGTAGTTCTACGAATCGCGAGTCTTAAACACTAAACGATGAATCC
ATACGAACATGGCGAACGAGGGATCCAGAAAACGCCATTAAAGATACATAATCCAACTAGCAACGAGTCAACATCAAAGC
ATCTTCATAGACATTGATTCCGAAACTTTTTCATAAAGAATAGATCAAAGCATACATACCAGTTCAAGCGACCAGGAAGA
CGATTAATCGGATCTAATACAATCTTCAATCACTGCCTTTTTCCTGGGAAATTTTTGTTTCTCTCTCGGCCCCAATTTTA
CGAACGATGACACTAAAGAACGTGTTTGGCTCCTTGTTTAAACTAATCCTCTCTCGGATATCTTCACCGTTTCAAGGATA
GTAGTATAAACGACATAACGTTCGGTCAAAGAGAACAAAAACGTCAGGATGTTATTCTATTAAACGTCTGATATATCTAT
ACGGCGTAGTTTTGAAGTTGTCGACTATTCTTCATCGTTCTCTCTGCTCTGGTAAGGAGATTGCTGCTACCTACTGATGC
AAATCTGCCATTGATACATCTGCTTGCGGTTAGGGCAAAG
>AT3G51060.1 | chr3:18961606-18964605 FORWARD LENGTH=3000
CCTCTCTTTTTCTCCTCCACGTCAACTCTGATTCCCACCTTCCTCTATTTATTTAATTATAAATTAGTCTTCCTTATTTC
TTCTTAATTAGTATTCTCTTATTTTTATTACTCCTGAATTCTAAATTATATTCTGAATTCCTGCTATGTCATTTTCTTTT
ATTTTGGGTCGAATATCTATCTCTCATTGGCAATGGTTTTGAGATCATTGGCCTATTGGCAATGGTTTAGAATTCCTTAG
AATTATTGTAACAATGATTTCAGAATTGAAAAAAGCTGTTTACTAACTCCATGCATTTTGAATTTATTTGAGGGAAGAAA
AGCTTTCGTTGGATTTTGGAGTATTGATTGACAGAAAGCGCCTAGAGAATTGAGTGATAAGCAATTTTGTTTTATATAAA
CACTTGCCCCCAAAATAAAAATATTTTTTCTTTAATAATAAAAATAATAAATAACGACTTAGAAAAAAAGAAGAGAATGT
TATGGACAAAAAAAGAGACTGTGGTTAGACTGAAAAACGCGTGCAGAGAGGCCGCGACAGTCTTATCATCAATTAAATTT
CTTCTTAATTAGGGTATCCTAACTTGCATTTTACTCTCAGTTACGTTCTACACAGTATTACTTAATTATTCATATTATAC
ACGTATAGGTTTTTAATGCATACGTGCAACGTTGACATGTAGAACAGATTTTGAAAAGAGAAATTGTTTAGTATAAGTGT
TGTTTCGATAACATCCTAAGTTTCGTCATAGTCCAAATCTACTCCAGATTCATAGGCTTCTCAGTTCCATCCATCTCTTA
TTCAAATTCCATACAAATTAAAAGTTTTTTTTTGTGAAACTCCGTTATAAATTTTGTGTGTTGGTTGCTGGTTGGTTCTG
CCTGAAACTATTATTCCGAAATGATGCTTATACTTATTTGACATTTATATATTTTTGTAATGTAGCAAATAAAGAATAGA
CTACTGGAGAAAAAAGGTCTTTTTTTTTTTTTTGTCAAAAGAGAAAAAAGGTCATTGTCTCGATTGTAATGTATCCATCA
CAACCCCTTGAATTAATTGATTCCCTCTATTAATCTAGTATACTCGAATATTTTGTGGTTTTTTACTTACCTCTAAAACT
ATATCGATATATAATGAACAACCTAACTATTGTTTTCAAATTGAGAGCAATAATAATCATTCGATTATTAACTTAAATTA
TTGGATTTGTAAATTAAATCAAGAACCGGTACGGAAGCGTAGGGCGGCGAGGCAATGCTTTTACCCTGTCTCAAACTATT
CATTATTCCCATTTTGAATCTTAATACTTTTGAAATGTCTCATTTAACCCCTTCTACATTAGTCAACTCTCTCTACTCTT
TTGGCAAAATCCTTTTAAACGTCCCCATCTTTTACTTTATTTTTATTTCATGTCCTAACTTTTTTATTTATATGACACCC
ATACATACTTCTCTAGATTTCGGATTTATCGGGACATATTTTTTCGTGCCGTTATTCTCAGGCAATTCAAAGGATAATAC
CTAAAAAAATACTCAGCTAATTATAATGATTAGTTAAATTAGGATCCATGATGCTCACGGCACGGGCATAGAGGTGTGTT
TGTCTGTATATAAATTCTGTAAACATTTAGTAGTACTATTATACAAAAAGATAATGCAGTAACATAGGGCACCTCAACAA
AATCGTACGTTTGTCTCTCTACAAGAGAGAGTATGTTTACGTGCATTTTTATTTATATATAAAATATTACTGTGATATAC
TACTAGTATATACAGAAATGTGTATATCATAATGTTTTTCGTTTCCTCGGAAACATGGACAAAAGCATCTGCTTTTCAGC
TACAAACTTTAAACACTTAATTTAAGCCACAGGTGCACCCAAATTAATATTTTTTAAAAGAAGATTATGGGCTAATGGAT
GATTAATGCCTATAATTTGCAAATCCTCCTTACTTTAAAGTAAGTAGTTAGATTATTTAATCCACATGTTTATCTATTTG
ATGAGGATTTTTGAAACCTTGAAGTACCTTACATTTTTTCAGGCATTTTTAGTTTGCTGATGCTCCTAACTCGTAGACAA
TAATATATTTGCAGCATTTGTCACAATTAGTCTCATAGTCACTCATATATACACAAAATGAAATAAAAATGAATGGACCT
ATGGACTTTTGACAAGGTTTTGTAGTCAGTTCTAGATCATGATTAGGAGGTCTAATTAATAGGTCCCGAAATATATATAG
AACTATCTTAGGATAATCAAAAATAGTATTCTGATACCGTAATGATATTATTTTTACTCCTTTTTAAGGAAAATTAGTTA
TTCACATTCCACCATTTATACATATAAAAATTTCATATATGTAAGAAAAAAAGAAGAAAGAAAAAAAGCGGGTTTCCCGG
AATGAAAAGGACCAAGAGAGAAAAATCCATTTTATGCTAACGTGGCAGCATAATAACCGCCCGATTATATATCAACGATA
AGAGATGAATTGTTTTCATTTTGTAACAACAAAACATGAGAGAAACAAAATTATATTTTTGCAAAATCTGGAAAAACAAA
ACAAAGAAACAAACAAATGAAGAAGAGATGAGAGGAGACAGAGAATTAAATTAGAGGAGCAGAAGAGAGAGAGAGAGAGA
TATAGAGATTAATAAGGTCATGGCGGCGTTGCAGAGCGCAAGAAAGATGATTTAAATCTCTCTTCTTCTTCTTCCTTCTT
ACATATCTCTGTGTGTTTCTTAAATACTCTCTCTCTCGTACCGACAAACAAGTTTTGCTTTTTCATCAGAGTCTCAAAAA
GCTATTCCAACTTCAATACACTACAAACCCAGAGAATGAATTCAACCTAAAAACCCTAGAAATCCTCTAAGATCTAGAGT
GAGAAAGTTAGAGTGTATAGAACTACAAAACATAGGATCTTTGGTTTTGGGTTTTGTTCCATTTTCTTGATTGGTTAGTG
GGTGAGTGGTGGTTATGGGTGGTGGTTGTTGTCTTGGTGA
>AT3G51070.1 | chr3:18966068-18969067 FORWARD LENGTH=3000
TATCCAACTCCGATCAATACATTCATGGCCGGTACACAATTCTTTCCCAACCCAAGATCATGAGGAAAATCTGACATAAA
AGCAACATAACTCTTTTGAATTCTTAGAATAGAATTAGGGTTTATAAACGTTAATTGTCGGATCATATTATATAAAAGAG
TATGCAGAAGTGGGGAAGTGAATCTGTTTATGCTTCCCCTACTTTTAGACACTCAAAGTTGTTGCAAGTTTTAGGGGTTT
TTAAATGGAAATTCAATTCAAATAATACCATTGTCTTTTTATATGGTTTTGTGAGGATATAGTGTTGTGTATCATTTAAA
TGTTAGGAGCACAATATAGCTCTTGTTGTCTGAATCTTTGTTTCATTAATGTGTCTGTTTCTTGTTTGTGAAACACGTAA
CCTTAGAATCCGGGGAAAATGTTTTTCATCTTTATATAACACCTTTTGTGTCTTCTTTCTTCTATTCAATATAAAGAAGA
ATTCATTACATTTGTACCATACATTATAGTACAATTTCATATTTTTCAACCCATTTTATTTTTTATTTTTTTCAACCATG
GTTTCCGTTACGACAGAATATGGTCTGCCCATCCCATGCATTTAATGGTTTCTAAAGTGTATTATTTGTTAGTTACTAGT
AATTGATGTATGCCATAATTGACATGTGATAGAATCAGAGAAGATGACTAGAAGAGCGACATGTATAGATGTGACATGAG
GGTGCGTTCTACAATGTACGTTAATCCCAATTAGTTACTTCTCCCGCCGTTGCCCACACCATTAGTTCTTTCATTACTAG
TTTACTATAATGATTTAGTTAATTTCTACTATCAGGTTTTTGATTTTTCTATTCTTTCACATTGACTAGAAGTCTTGAAC
AATACTACTAATCTTTCTCTATTTTAAAATAAGTCTTTTCATGATCTTGAGGGAATGTTTCTGTTTTAAAAAGGGTTTTT
AATGATTTAAATGTAACGTTTGTCAAGAAATGATCTCATTGTCTCTTTAAAATTACTTAAATAGAAATTTAATATAAAAT
ATAATTTAAAAGTTAACATCCTTTGTAAGAATACAATAGGATATTAAACTTTTCTTATATGCATGATCAGTGTCAAAACC
ATGTCTAATTTCAAATGGACGCGATATTATTTTTATTTGTATAACTAAATCAATCATAACTTGTAAGGTAACATGGTCGA
AGAAAATTAATGATCATAAGGAGTTTACCTTTCATGTAAGCTTACGTATATATAAGGCATCCTTGCATGAGATGTATTTT
TACACCCTACACGATGATATACACACACATATATATTAATAGATAGAGATTTTGCAGATTCTCATAGTGGATATATCATA
TATGTGAAACCTATATATATTACATACTAAGAAATATATAAATATGGAATGCAATGCCATCAATTTCAGACGAGTATGTT
TGGCTACAGAAAGCTATTTACTCCTCCTTCCTCTCTTTTTCATCAATCATTTCGGTTTTGCTCATTTAAATACAAACAAC
CCTTAAACCAAAAAAAAAAAACTAAATACAAACAACCCCATCTTCGTCTTCTCTTCTTTCATACTCTCACATTTAATTTT
GGTTTAGCTTTCTTAAAGTATGTAATATATCATACAAAAATATGTAATATATGATGTGAAAGAGGATATATAAGAAACAA
TAATACAATGGGAAAAACAAAACTGGATCCCTTATACAATTGAGATATATTGCGTGACAACATTACATAATCGGTAAATT
TGGTACATTCAAATAGTGCTGCGGTCCAATCGGCCGACTCGTTCCGACTTTTACTCTCTGCCGTATCCCACAGCTTGTCA
TATCCCACAAAATTTATTCATTTCTAATCTTTATATGATGTTTCTTACTAGATCCACCAGTATAGTGTCGTATCCCTTTT
GTTGTGTGTTCTCATATAGTTTCTATGTAAATTTGATGTCTCTTATTTGGATAATTTAATATTCTGAGAAGAAAGCCAAA
AGAGATAAAATCATAAAAATGCTGGCTAAAATTTCCAAGACTAAAAATCTAAAATTTGTCATTGTCCGACATTTATAAAT
CCAAAGCTTCAGGTTCCACTCAAAGAAAATAATTATACTATTTGGATGTCTTTTGGACCTTTTGGTGCATTGATGACAAT
AAGCAAATAATACTATACACATTTTGCAAATTTGCAGGATGAATGTTACAACTGGATATATAGTAGACCAATAAAGAGAA
GACATGTGTGATGTTTATACCAATGATTGACATTTGAGTTATGTGAGTTTTAATTAGGGAAAGAACTGAACCAAACGTAG
GAGAAACTGATCTTCATACTAATGCTCACACTACACATTTTATTAGTATCTCAAAAGTAAAAAGCAACTTTAAAATAAAA
CATATAGTTTTGTGAAAGATGCAAAAATTGAGAAGGTACTAAACTATTATTACTTATATTAGTGAATCAAAACTTTTTCT
TAATCCATTTGGAGTTGTTTAGTTCAAATGAACGGAACATATGTAATCCAATACAAACACAAATATAAAAAAATACAAGA
GAACAAACAGAGAATTCCAGTCAAACATGTTTTTATAAATAATACCATAACAACCAAAAAATACACTCAAATTGAAATCA
ACATACTTAATCAATCAAAATTCAAATTAAACAGTCTTCGAATACATTATACCAAAAAAGCACAAGCTTGCCATGTTTAA
TATATCCTTGACTAGGCGTTACAAGTTAACATTGGATTACATGGCACTAATTTTTCATGGACAACAAAATATGAAACACA
GAGACCATAACTAAATTTAGAGACACGAAATTGAAAGTCCCATATCCGACTCTATAGGATCTTTGATCCAGTCTTGTCTC
TTCACAACCTCTCTTTCTCTTCTTTTTCTTCTATTTTTACTTCCTTCAACTCCCATTTTACTCCTTCATTTTTCTTCTTC
TTCTTTCTCCATAACTAGTACTATACGCAAGACCGTAAAG
>AT3G51070.2 | chr3:18966068-18969067 FORWARD LENGTH=3000
TATCCAACTCCGATCAATACATTCATGGCCGGTACACAATTCTTTCCCAACCCAAGATCATGAGGAAAATCTGACATAAA
AGCAACATAACTCTTTTGAATTCTTAGAATAGAATTAGGGTTTATAAACGTTAATTGTCGGATCATATTATATAAAAGAG
TATGCAGAAGTGGGGAAGTGAATCTGTTTATGCTTCCCCTACTTTTAGACACTCAAAGTTGTTGCAAGTTTTAGGGGTTT
TTAAATGGAAATTCAATTCAAATAATACCATTGTCTTTTTATATGGTTTTGTGAGGATATAGTGTTGTGTATCATTTAAA
TGTTAGGAGCACAATATAGCTCTTGTTGTCTGAATCTTTGTTTCATTAATGTGTCTGTTTCTTGTTTGTGAAACACGTAA
CCTTAGAATCCGGGGAAAATGTTTTTCATCTTTATATAACACCTTTTGTGTCTTCTTTCTTCTATTCAATATAAAGAAGA
ATTCATTACATTTGTACCATACATTATAGTACAATTTCATATTTTTCAACCCATTTTATTTTTTATTTTTTTCAACCATG
GTTTCCGTTACGACAGAATATGGTCTGCCCATCCCATGCATTTAATGGTTTCTAAAGTGTATTATTTGTTAGTTACTAGT
AATTGATGTATGCCATAATTGACATGTGATAGAATCAGAGAAGATGACTAGAAGAGCGACATGTATAGATGTGACATGAG
GGTGCGTTCTACAATGTACGTTAATCCCAATTAGTTACTTCTCCCGCCGTTGCCCACACCATTAGTTCTTTCATTACTAG
TTTACTATAATGATTTAGTTAATTTCTACTATCAGGTTTTTGATTTTTCTATTCTTTCACATTGACTAGAAGTCTTGAAC
AATACTACTAATCTTTCTCTATTTTAAAATAAGTCTTTTCATGATCTTGAGGGAATGTTTCTGTTTTAAAAAGGGTTTTT
AATGATTTAAATGTAACGTTTGTCAAGAAATGATCTCATTGTCTCTTTAAAATTACTTAAATAGAAATTTAATATAAAAT
ATAATTTAAAAGTTAACATCCTTTGTAAGAATACAATAGGATATTAAACTTTTCTTATATGCATGATCAGTGTCAAAACC
ATGTCTAATTTCAAATGGACGCGATATTATTTTTATTTGTATAACTAAATCAATCATAACTTGTAAGGTAACATGGTCGA
AGAAAATTAATGATCATAAGGAGTTTACCTTTCATGTAAGCTTACGTATATATAAGGCATCCTTGCATGAGATGTATTTT
TACACCCTACACGATGATATACACACACATATATATTAATAGATAGAGATTTTGCAGATTCTCATAGTGGATATATCATA
TATGTGAAACCTATATATATTACATACTAAGAAATATATAAATATGGAATGCAATGCCATCAATTTCAGACGAGTATGTT
TGGCTACAGAAAGCTATTTACTCCTCCTTCCTCTCTTTTTCATCAATCATTTCGGTTTTGCTCATTTAAATACAAACAAC
CCTTAAACCAAAAAAAAAAAACTAAATACAAACAACCCCATCTTCGTCTTCTCTTCTTTCATACTCTCACATTTAATTTT
GGTTTAGCTTTCTTAAAGTATGTAATATATCATACAAAAATATGTAATATATGATGTGAAAGAGGATATATAAGAAACAA
TAATACAATGGGAAAAACAAAACTGGATCCCTTATACAATTGAGATATATTGCGTGACAACATTACATAATCGGTAAATT
TGGTACATTCAAATAGTGCTGCGGTCCAATCGGCCGACTCGTTCCGACTTTTACTCTCTGCCGTATCCCACAGCTTGTCA
TATCCCACAAAATTTATTCATTTCTAATCTTTATATGATGTTTCTTACTAGATCCACCAGTATAGTGTCGTATCCCTTTT
GTTGTGTGTTCTCATATAGTTTCTATGTAAATTTGATGTCTCTTATTTGGATAATTTAATATTCTGAGAAGAAAGCCAAA
AGAGATAAAATCATAAAAATGCTGGCTAAAATTTCCAAGACTAAAAATCTAAAATTTGTCATTGTCCGACATTTATAAAT
CCAAAGCTTCAGGTTCCACTCAAAGAAAATAATTATACTATTTGGATGTCTTTTGGACCTTTTGGTGCATTGATGACAAT
AAGCAAATAATACTATACACATTTTGCAAATTTGCAGGATGAATGTTACAACTGGATATATAGTAGACCAATAAAGAGAA
GACATGTGTGATGTTTATACCAATGATTGACATTTGAGTTATGTGAGTTTTAATTAGGGAAAGAACTGAACCAAACGTAG
GAGAAACTGATCTTCATACTAATGCTCACACTACACATTTTATTAGTATCTCAAAAGTAAAAAGCAACTTTAAAATAAAA
CATATAGTTTTGTGAAAGATGCAAAAATTGAGAAGGTACTAAACTATTATTACTTATATTAGTGAATCAAAACTTTTTCT
TAATCCATTTGGAGTTGTTTAGTTCAAATGAACGGAACATATGTAATCCAATACAAACACAAATATAAAAAAATACAAGA
GAACAAACAGAGAATTCCAGTCAAACATGTTTTTATAAATAATACCATAACAACCAAAAAATACACTCAAATTGAAATCA
ACATACTTAATCAATCAAAATTCAAATTAAACAGTCTTCGAATACATTATACCAAAAAAGCACAAGCTTGCCATGTTTAA
TATATCCTTGACTAGGCGTTACAAGTTAACATTGGATTACATGGCACTAATTTTTCATGGACAACAAAATATGAAACACA
GAGACCATAACTAAATTTAGAGACACGAAATTGAAAGTCCCATATCCGACTCTATAGGATCTTTGATCCAGTCTTGTCTC
TTCACAACCTCTCTTTCTCTTCTTTTTCTTCTATTTTTACTTCCTTCAACTCCCATTTTACTCCTTCATTTTTCTTCTTC
TTCTTTCTCCATAACTAGTACTATACGCAAGACCGTAAAG
>AT3G51080.1 | chr3:18970639-18973638 FORWARD LENGTH=3000
TAGTGTTAAAACTGCAACAAGTAAAAGATAGAAATTTTATGCAGAATATAATGGTTCCTTTTTTCTACTATGGCAGTCTT
TGAAAAACATTGCGTGGGGTAAACGTACTCGGGTCATATTGGATGTTGGATGTGGAGTGGCGAGCTTTGGCGGTTTCCTC
TTTGAAAGAGATGTTATAGCAATGTCTCTTGCACCAAAAGATGAACACGAGGCTCAAGTCCAGTTTGCTCTTGAAAGAAA
GATTCCAGCCATCTCAGCAGTTATGGGCTCTAAGCGACTGCCATTCCCGAGCAGAGTGTTTGATCTTATCCACTGTGCAC
GTTGTAGAGTCCCATGGCATAATGAGGGTGGTATGCTTCTTCTGGAACTTAATCGGATGCTTAGGCCTGGAGGTTATTTT
GTCTGGTCAGCAACACCAGTCTACCAGAAGCTTGAAGAAGATGTTCAAATCTGGAAAGGTAATGACTAAAGTAAAATGCT
TGAACTTAACTAGAGTTCCTCCTTCTTTTGTTTGTTTCACTGAACCTGAGATGTTTTGAGTGATGTAGAAATGTCCGCGT
TGACAAAATCCTTGTGCTGGGAACTTGTGACAATCAACAAGGATAAACTCAATGGTATTGGTGCTGCAATCTACCAGAAA
CCTGCCACCAATGAATGTTACGAGAAAAGAAAGCACAACAAGCCTCCACTGTGCAAAAACAACGACGATGCAAATGCAGC
CTGGTATGATTGTTTCCACAATTTGCATAGGGAATGAATAACCATAAGGTTTTAACAGAACAAAGAAAGTCAAAACTTGA
ATGGAAATTTCAGGTATGTACCCCTACAAGCATGTATGCATAAAGTTCCTACCAATGTGGTCGAGAGAGGAAGCAAGTGG
CCCGTGAATTGGCCCCGTCGGCTTCAAACACCGCCTTACTGGTTAAACAGCTCTCAAATGGGGATATATGGGAAACCAGC
TCCTCGAGATTTCACTACAGATTATGAACACTGGAAACATGTTGTAAGCAAAGTATACATGAATGAAATAGGAATCAGCT
GGTCAAATGTGAGGAATGTAATGGACATGCGAGCTGTCTACGGAGGGTGAGCATCAACGAAAACAAATCAAACTAAAATC
TCACTTACCAAAACTAAACCTTTTTTTACTAACTACGTAAAAATGCAGGTTTGCAGCAGCTCTGAAGGACCTACAGGTGT
GGGTAATGAATGTAGTAAACATAAATTCACCAGATACACTACCGATAATCTACGAGAGAGGCCTATTCGGAATATATCAT
GACTGGTGTGAATCATTTAGCACATACCCTCGAAGCTATGATCTCTTACATGCAGATCATCTTTTCTCAAAGTTGAGAAC
AAGGTATAAGCGTAACTCATAATATCCACACCTTTTGGTAACGTTTCATCAACAATAAGTCTCTTGTTTTGTTTTGTTTT
GAAAGGTGCAATCTTGTTCCAGTAATGGCAGAAGTGGATAGAATAGTAAGACCAGGAGGTAAACTAATAGTTCGTGACGA
ATCAAATGTGATAAGAGAAGTTGAGAACATGTTGAAGTCACTGCACTGGGATGTTCACTTAACTTTCTCCAAACACCAAG
AAGGAATCTTAAGTGCACAAAAAGGATTCTGGAGACCAGAAACTTCTCAATGAAAGACGCTCTGAGAATCTGCATTTGAA
AGTAGCAGAAGCATCATTATAATACAACACACTACTCATATCTATAATCCCCAAAAGAATTTGTCAGTATAAGAAATAGC
TTTAGTCTTCTTAAACTATATAGACTAATTAGAACATTTTTGTTTTCCTTACTTCATATTGCTTTTTTTAACATGGTTAT
GATATTCTCTTGTAAGGCTATGAATCATTTCACTGGGAAAAGTAAGGCACACCAATAAATGAAATTTTGTTCCAACAAGT
AGAAACATAGCAGTAATGAAGAAGAGATTATGATGCTTTAGCGATACCACAAGCCAAATTCACCATAAGCTATTGACAGG
TAGCGAAAAGTCAAATTACAAAAGGAATAAAGTAGACATGAAATGAAACCAACAATCTTAAGCCCACATATGAATTCAAA
AGAGAGGTTAAGAAAGAAGAGAATCTGACATCATGGGCAGAGTAGGAGCTGAAGAAGATGGGTTTCTGCAAATTTGAAGC
TTTTAATCGCATATCGCTGAGTAATCATCACAAACAGTTTTGAATTGAAGAAGACGGGAGGAGAAAAGCCATTGTTAATG
AGATACCCAAATCGTAAAATTTCAGAAAGCCCAGCCCAACATAGCCCAATACAGCCCAAATATGTATGTGATTGGGTAAC
GAAAACGAGACCGTTCTTTTTTCAGTCATCTCTCGTTTCACAGTAGCGCGTATGTACGCTTTGAATTTACAAAAAGTAGA
CATTTTTATGAATTTTTGCCGGTTGAGTAAAAAGGTAAAAAAAAATAGTTCCCACCAAAGCAAAATATTTCAATTTTTAT
CTTTTTTTTTTGGTTCTTGGGAAAATAAGAGATTGAGAAAGAATAAAGAAGAGAAACTCACAACTTTTTTAGTTTTAGGA
GAAGAGGGCTTTGGTCTGGAGTCACTATCATATTCAATGCTTTACCAAACTCACCTCTTCTTCTAAATTCTCACCACTCT
TCTTCTTCTTCTCATTCACCGACATATCTCCTCTCTTCACTCTCTGTCTCTTCTCATCTCAGGTAATTCCAATTTTAGTT
TTTTTTGAAGGTTACTTACTCGTCACATTGTTTGAAAAAGATTGAATTTTTATCTGTGGCTTAGTCAAATCATGGTTCGT
TTCACCAAGTTGTGGTTCTGGGTTTTCGTGATTTTTCTTTTGGGTTTTTCTGTTTGAATTTGGAAAAATAAAGGAACGTT
TTTTTTTTCGGGGGGAGTTTTTTTTTTAAAGATAATTTTTGGAGAGTTTTTGATAATTCTGAGGAAGCCAAAAGAAAAGA
AGAAAACCTAATTTGTGTTGGTGGGGTTTGATAGGAAATA
>AT3G51090.1 | chr3:18979854-18982853 REVERSE LENGTH=3000
TGATGAAAATATTGAAAAAAAGAAAAAAAATAAAGAAGAAGAATTAAACAAAAAACGGTCGATTTCAGTATTAAACAGAA
ATTATTTCTATATAAATAAATCAATTAAAAGGTGAGTTAATTGTAAAATGAAAATTTTGTCTTAATTTTTATTTTACTCT
TATTCCAAAGCTACAAGAGACTTCTTTTTTTTTAAAATGTCAGTGAAACTTTTTATTAAATAAATCGGTTTTTGGATCTA
GAGTTTATGATTTGGGAAATTTTTAACTATGTTTTTTAATTGGCTTACTCAACAAAAATTCAAGATTAAATTAAATATCA
ACATAAAATTAAAAAATTAAATTATTAATTTTAGAATTCATGCTTTAAACCAATAAAAAACCAATAAAAATGATGAACTA
ATTATTTAACGACATTTTTCTTATTGTTAAATCTATATCGGTACTTCCGATATATTCCGCTACTCATGGATACTGGGTTC
AGTTTCGGTTACGGAATTTTTGGTAGGGATTTTTAGGACCTATTCGATTATTTCTAAAAACTGGTTCGGGTTCGGTTTGG
ATATTTTTCGGATCGGACCAATTCGACTAATCGGTTCCGGTTTCTTTCCCGGGGCAAGGTAGAGCTAGAGATTTCGAAGA
AGAAACGAAAGGGAGAGAGAGAGATAGACAAGTTCCGCGATGAACGAAGGCTCGAGCGAAGAAGTAACGAGGACGGTAAT
GGAAGAGAAACCAGAACAGAAACAAAGAGGATCTCTGGAGAAAGGAAGATCGTGCAAAGGCTATTTATATTACTCTTCCA
CTCTCAAATCCAAGTCTAAGAACCCTCGCTGCGTCGGAATCCCTCGTACTCTCCGTCAAGGTATTCGTCTTTTTTGAGTC
ATCGAAAGCTCCAATTTCCCCTTTGATTGATGATTTTAATGGCCGCTTCTTCTATATTAGGGTTTTAAAATCCACCGTGT
AGCTCTCTGTTATTGTAATTGAATCTTATCTTATCGCAAAATTGGCCACGAAATCAATTTTAGATTAACGAAAATGGTTG
ATAGGTAGATTCCAATTCAGAAGTTATCTCAAAATTGAAACCATAGGCTCTGTATAACTGAAGAGAAATGTGTGTGTTTG
CTTTTTTTTTTGGTAACTCAATTGTTCTTCTCTTTGCTGCTTCAATGGTTTATGCATATGCTAAAGACGTTTTATAACTT
TGTAGTTCCTGATTATGTTGTTGGACAATCTGAAGCTGAAGCTTCTAAAGAAGGAAGGACCTTAGCTGATTTTTACTATG
GATGTTTGGGTTATTCCGTCTACATGACTGATAAAGACTCATCTGCCATTAAGCAACATACAAAGACTCAACTTCCCGTT
TGTGTCGGTCTTGAGGTTTGTCGCTCGTAACACTTTTCTCGAAAATCCATTACATTGCTTTGAAAGTTACATATTACGCC
CATGGACTTTCATCTTAAGCTTACTATCAATTGAATCGGTTTGGTGAGGCAGTCTGGTCAATCTTTTTAGTTTGCTTTAT
GCATAATTTAGAAGACGTTATCAACTTCTGCAAAAACTGGAATATATCTAGAAGAACTTGATAAACTTCACTGGCATTAA
AGAAAGAATATGGTCGACTTGGTGCTGTCTGCAATCTCTATTTTCTCCATTGAACTTTGTTATGTTCATTGCAGATATTA
GCAGATAGAAGAGCAGCTTCTGGCAATACTTCATCTGTTCCAGCCCGTGTCCAAAATAGAAAAGGTACACCGAAGCTGCT
CTCATTCACCAGTTTACAACAATGAAACGAGTCTTACCTCTTATGTGCTCATCATTTTTTTTTCCTATTCTCTAGATTCT
CGGGAGGTGCCTGTGCCTCAGCACCAGAACAATAAACCAGCCTCTGCCACTGCCACTGCCACAAACACAGAAAACGGCTT
CTTAACCAGGTAAGCAAAGAGCTTTTGCTTTCGCTGGAGATAGCTTTAAGATTTGACTTGTTGTAGCTTAATGGGTAATG
GCATTGGTATTTCACTTGACTGCCTAATTGATTGTACGTGAATACAAACCTTAAAGTTTGATCCTTGTACAACTCTTGGA
TCTGCAGTAGTTTAGTCAAACTAATCAGTCTTATCTACCATAAAGCGTGCATTGTTGTATGTGAGTCATGAAATGAGCAT
TGTTTATAACACACAATATTAAATTCCGTGGGAATGTATCAGGTTCACAAGAAACGCAAACCTGGTTGCAGCAGGGGTGA
TGAAGAACATGAAGAGAGTTGGTAACTATGTGAAAGAAACTGTGGATGATTCCTTGGACCCATATCGCAAGCGACCAAAA
TAAAGAAACTTTTTACATTAGATGTGGAGACAACAAACCCAAAAAAAATGACCGACAGACGACAGGATATGAAATCTTAT
TTGACACTTTTTTGGATTCTCTTGAATCATCAAAATAATAAAATCAACAAAAAAAATGGCTGTATGATTTGTTTAAGCAG
GCCATGTCCCAAAGTAATATGTACACCTTCCTCAGTTCTGGTTTACTGATAATATTCATATCCCAATGAGGTTCACTTTT
ATTACATATGAAATATCAAAACATTTCTAAGACTTTGTTCTTCATGGTGAAGACTAAACATAAAATATGAACTCTGCTTT
ACAACATTTACTCATAGATTCTCTGTTCTTTACACAAATGCTAACATATCAAACTTGTAGATATTTGTGTTTCTCTTACT
GAAACAGAGCTTAATTATATTAATTATAAAAATCTGAAACTCATGGTCAAGTTTGGGAATTTAGAGATAATTAGCACATG
GAGTAGAGTAATTAAAATGAATTGGGAAACGTGCCCATTTAGGGAAAGACAAAGACGCACGCTTTCTCTATCATCGTCGT
CCGTCTGTTTCATTTGATGGTGCGGAGACGTCTAAGCGATTTCCATGGATGACACCACCTTCATAAGAACAATCCTCACC
AAACCCATCTTCAAATTTTTCTTCTTTTGACCACCATTGC
>AT3G51090.2 | chr3:18979854-18982853 REVERSE LENGTH=3000
TGATGAAAATATTGAAAAAAAGAAAAAAAATAAAGAAGAAGAATTAAACAAAAAACGGTCGATTTCAGTATTAAACAGAA
ATTATTTCTATATAAATAAATCAATTAAAAGGTGAGTTAATTGTAAAATGAAAATTTTGTCTTAATTTTTATTTTACTCT
TATTCCAAAGCTACAAGAGACTTCTTTTTTTTTAAAATGTCAGTGAAACTTTTTATTAAATAAATCGGTTTTTGGATCTA
GAGTTTATGATTTGGGAAATTTTTAACTATGTTTTTTAATTGGCTTACTCAACAAAAATTCAAGATTAAATTAAATATCA
ACATAAAATTAAAAAATTAAATTATTAATTTTAGAATTCATGCTTTAAACCAATAAAAAACCAATAAAAATGATGAACTA
ATTATTTAACGACATTTTTCTTATTGTTAAATCTATATCGGTACTTCCGATATATTCCGCTACTCATGGATACTGGGTTC
AGTTTCGGTTACGGAATTTTTGGTAGGGATTTTTAGGACCTATTCGATTATTTCTAAAAACTGGTTCGGGTTCGGTTTGG
ATATTTTTCGGATCGGACCAATTCGACTAATCGGTTCCGGTTTCTTTCCCGGGGCAAGGTAGAGCTAGAGATTTCGAAGA
AGAAACGAAAGGGAGAGAGAGAGATAGACAAGTTCCGCGATGAACGAAGGCTCGAGCGAAGAAGTAACGAGGACGGTAAT
GGAAGAGAAACCAGAACAGAAACAAAGAGGATCTCTGGAGAAAGGAAGATCGTGCAAAGGCTATTTATATTACTCTTCCA
CTCTCAAATCCAAGTCTAAGAACCCTCGCTGCGTCGGAATCCCTCGTACTCTCCGTCAAGGTATTCGTCTTTTTTGAGTC
ATCGAAAGCTCCAATTTCCCCTTTGATTGATGATTTTAATGGCCGCTTCTTCTATATTAGGGTTTTAAAATCCACCGTGT
AGCTCTCTGTTATTGTAATTGAATCTTATCTTATCGCAAAATTGGCCACGAAATCAATTTTAGATTAACGAAAATGGTTG
ATAGGTAGATTCCAATTCAGAAGTTATCTCAAAATTGAAACCATAGGCTCTGTATAACTGAAGAGAAATGTGTGTGTTTG
CTTTTTTTTTTGGTAACTCAATTGTTCTTCTCTTTGCTGCTTCAATGGTTTATGCATATGCTAAAGACGTTTTATAACTT
TGTAGTTCCTGATTATGTTGTTGGACAATCTGAAGCTGAAGCTTCTAAAGAAGGAAGGACCTTAGCTGATTTTTACTATG
GATGTTTGGGTTATTCCGTCTACATGACTGATAAAGACTCATCTGCCATTAAGCAACATACAAAGACTCAACTTCCCGTT
TGTGTCGGTCTTGAGGTTTGTCGCTCGTAACACTTTTCTCGAAAATCCATTACATTGCTTTGAAAGTTACATATTACGCC
CATGGACTTTCATCTTAAGCTTACTATCAATTGAATCGGTTTGGTGAGGCAGTCTGGTCAATCTTTTTAGTTTGCTTTAT
GCATAATTTAGAAGACGTTATCAACTTCTGCAAAAACTGGAATATATCTAGAAGAACTTGATAAACTTCACTGGCATTAA
AGAAAGAATATGGTCGACTTGGTGCTGTCTGCAATCTCTATTTTCTCCATTGAACTTTGTTATGTTCATTGCAGATATTA
GCAGATAGAAGAGCAGCTTCTGGCAATACTTCATCTGTTCCAGCCCGTGTCCAAAATAGAAAAGGTACACCGAAGCTGCT
CTCATTCACCAGTTTACAACAATGAAACGAGTCTTACCTCTTATGTGCTCATCATTTTTTTTTCCTATTCTCTAGATTCT
CGGGAGGTGCCTGTGCCTCAGCACCAGAACAATAAACCAGCCTCTGCCACTGCCACTGCCACAAACACAGAAAACGGCTT
CTTAACCAGGTAAGCAAAGAGCTTTTGCTTTCGCTGGAGATAGCTTTAAGATTTGACTTGTTGTAGCTTAATGGGTAATG
GCATTGGTATTTCACTTGACTGCCTAATTGATTGTACGTGAATACAAACCTTAAAGTTTGATCCTTGTACAACTCTTGGA
TCTGCAGTAGTTTAGTCAAACTAATCAGTCTTATCTACCATAAAGCGTGCATTGTTGTATGTGAGTCATGAAATGAGCAT
TGTTTATAACACACAATATTAAATTCCGTGGGAATGTATCAGGTTCACAAGAAACGCAAACCTGGTTGCAGCAGGGGTGA
TGAAGAACATGAAGAGAGTTGGTAACTATGTGAAAGAAACTGTGGATGATTCCTTGGACCCATATCGCAAGCGACCAAAA
TAAAGAAACTTTTTACATTAGATGTGGAGACAACAAACCCAAAAAAAATGACCGACAGACGACAGGATATGAAATCTTAT
TTGACACTTTTTTGGATTCTCTTGAATCATCAAAATAATAAAATCAACAAAAAAAATGGCTGTATGATTTGTTTAAGCAG
GCCATGTCCCAAAGTAATATGTACACCTTCCTCAGTTCTGGTTTACTGATAATATTCATATCCCAATGAGGTTCACTTTT
ATTACATATGAAATATCAAAACATTTCTAAGACTTTGTTCTTCATGGTGAAGACTAAACATAAAATATGAACTCTGCTTT
ACAACATTTACTCATAGATTCTCTGTTCTTTACACAAATGCTAACATATCAAACTTGTAGATATTTGTGTTTCTCTTACT
GAAACAGAGCTTAATTATATTAATTATAAAAATCTGAAACTCATGGTCAAGTTTGGGAATTTAGAGATAATTAGCACATG
GAGTAGAGTAATTAAAATGAATTGGGAAACGTGCCCATTTAGGGAAAGACAAAGACGCACGCTTTCTCTATCATCGTCGT
CCGTCTGTTTCATTTGATGGTGCGGAGACGTCTAAGCGATTTCCATGGATGACACCACCTTCATAAGAACAATCCTCACC
AAACCCATCTTCAAATTTTTCTTCTTTTGACCACCATTGC
>AT3G51100.3 | chr3:18982175-18985174 REVERSE LENGTH=3000
TCTGTTTCAGCAAGAGACCTCTCAAACTCAGCAAACTTGGTCCAAGCATAGCAACTCTCAGGAGACCATTCAAGATACCG
CGCATACAGCTTTCTACATCTATCTATGTTTCCCAAGTGGAGTTCAATCTCAATGTATTTCTTGAAAATCTTATGCTTTG
GAGCTTTGCCAATGGCGTTTCCTAGTATCCGCCGAGCACCCGAGAGATTCAATTGCCTGATCTCAAACTGTGCAGCGAGC
AACCATATCTTGGCAAAAGAGAATTTGGAGTGAGGGGATAAGATTGAGGCATTCTCTGTACACAGCTCGAGTACGCTCCA
CGTCTTCAGCTAGAATCTCTTCAAACAGTGCATAATCAATCCACAAGTAGATATATCTCTGCCAGTATCGTTTCTCCTCA
GCGAGTGGAACATTAGCAATAGCCCTCTCATAGACTTCTCTGATCCTATCTTTATCCCCCAAAGTCTCCTCTAAGCTAAT
GTAATCGAACCAAGAATCGTAGTTCAAAGGGTTCTTCCTCACTTCACCTTCATACTGTAACTTTCTCCTGCCAACAATGG
CATCATCAATACCTTCCTTATTCCCATACTGCTTCTCAAACGCCACAAACTTCTTGTACAAATCCTCAGCTCTTCCTTTA
GGGATATGATCAAGAGCATACTTGTAAAGAAACCTAGCCCGTTCCACTTCTTTACATAGTTCTTCAAACTCAGCAAAGGC
CACAAAGATCATCTCAGCTTCTTCTTCGACGTCTTTAAGCATCTCAATGGCGCGTTCGTACACAATCCTCGCAAGCGAAA
CTTGACTGTTCTTCATCTCAAACTTTGCGTATCGAATAAAGGAAGAAGCTTTAGGATGGCAAAGCACAAATCTCTCGTAA
ATCGATCTTGACCGTTCGATTTCGTTATACCTAAGTTCGAATTTGATAAAACAGAGCCAAGCTTGTTGATCTGGTGACCA
ATCCATCCACCGTTCAAAAATCTTTCTAGCTCCGTCGATATTACCAAGTATCTCCTCCATGTGAATATACTTATACCAAA
ACTGGTCCACGCGAGGTAGAATCTTCACGGCTCGATCCCAAACGTTCCTCGCATGGTTGACGGATTTGTTCCTCATCTCG
AACTCTGCGTATTTGAGCCAGAGCGTATGGTTCCTGTAACTCTCGTCTTCCAAAGCTCGTTCCCACACGCTCCGAGCACG
ATCGTGATCCTTCTGAGACTCTTCCCAATCAGCATACCTCACCCAAACTTGTGAGTTCGTTTTTGCGCCGCGGATCTGGT
CCTCAAACTCCTTCCGACGTCGGAGTCTGTACTCGGCAAGCTCATCCGAATCTGTGATCTTCTGTTTAGGCGGCCGCAGG
ATGCGACTGTCCTCTCTCTCTCTCGCCTCCTTCAAAACCTGCTCCGCCGTGATTTGAACCGGAGCAGGGGTTTTGTTCTT
AACCATCCTTGGAATCATCATCATCTTCTTCGTCTCTTTCTTTCTTCTCTAATTACTTCGTTTCAACTCAATTTTCTTTC
TTCTCTAATTATTATTTATAGCCAAACTTAATTACCAATCTGCTAATTTTCCTTTTTCCTTTTTCCGAAATCAATTTGAT
ATTATCTCATTCTTTTTTTCTGTAAATTATGTTTTCCATTTTTTTATTTGCTAAATGGGTTTATATTTTGTCAACTGGGC
CATCGGTTATGTTCAAGGCTCAAACTGTTGAAGTGTTTTTGTATAAGGCCCAACATAAGAAGAGAACTATAGTTGTTGCA
GAAGTAGTTCTTTTTCCCATAAGGAATGTTGAGATGCGTAAATTCATTTCTTTGATTCTTTCCTAAATGAAAATCAGAAG
GTAACTCATTCGTCTCCACCATTTTAATCACTTTGTCCCAAAACTTAGCTAGTCTTATGCGACTTATGTTCACTTTGAAG
TCTCTCTTCAACGAATATCGTTTGAAGAAATCGTAGTAACCTAGCTGCATGCTCTTCTGATGCATCACAACGGTCTTTGT
ACCATTGAATCTCGAGTCTTGCTGGCAAGACACTAGCAAGCTCATTTAACTTAGCTGACCTCAGAATCGGAAACCAAACA
ATTCTTGTTGCTGTTTCTATACATTCCTTATGGAAAGGATCAGTTCTTGTGTAACCAATTAGTTTCGCTTTTGGGATCAA
CACCTGAAAAAATTGGAAAGACAAGATTTAGTCTAAACAAAAATTGGAAAGCCTTGCCCGTCATAACTTTGCTTCGTCGG
TGAGGTTTCTCCGTGAAATTTGCCGGTAATTTTCTGCGCCGAGAAATTTAGAATTAAAACGGAGGTGTACAAAGATCAAA
TTGATGAAAATATTGAAAAAAAGAAAAAAAATAAAGAAGAAGAATTAAACAAAAAACGGTCGATTTCAGTATTAAACAGA
AATTATTTCTATATAAATAAATCAATTAAAAGGTGAGTTAATTGTAAAATGAAAATTTTGTCTTAATTTTTATTTTACTC
TTATTCCAAAGCTACAAGAGACTTCTTTTTTTTTAAAATGTCAGTGAAACTTTTTATTAAATAAATCGGTTTTTGGATCT
AGAGTTTATGATTTGGGAAATTTTTAACTATGTTTTTTAATTGGCTTACTCAACAAAAATTCAAGATTAAATTAAATATC
AACATAAAATTAAAAAATTAAATTATTAATTTTAGAATTCATGCTTTAAACCAATAAAAAACCAATAAAAATGATGAACT
AATTATTTAACGACATTTTTCTTATTGTTAAATCTATATCGGTACTTCCGATATATTCCGCTACTCATGGATACTGGGTT
CAGTTTCGGTTACGGAATTTTTGGTAGGGATTTTTAGGACCTATTCGATTATTTCTAAAAACTGGTTCGGGTTCGGTTTG
GATATTTTTCGGATCGGACCAATTCGACTAATCGGTTCCGGTTTCTTTCCCGGGGCAAGGTAGAGCTAGAGATTTCGAAG
AAGAAACGAAAGGGAGAGAGAGAGATAGACAAGTTCCGCG
>AT3G51100.1 | chr3:18982175-18985174 REVERSE LENGTH=3000
TCTGTTTCAGCAAGAGACCTCTCAAACTCAGCAAACTTGGTCCAAGCATAGCAACTCTCAGGAGACCATTCAAGATACCG
CGCATACAGCTTTCTACATCTATCTATGTTTCCCAAGTGGAGTTCAATCTCAATGTATTTCTTGAAAATCTTATGCTTTG
GAGCTTTGCCAATGGCGTTTCCTAGTATCCGCCGAGCACCCGAGAGATTCAATTGCCTGATCTCAAACTGTGCAGCGAGC
AACCATATCTTGGCAAAAGAGAATTTGGAGTGAGGGGATAAGATTGAGGCATTCTCTGTACACAGCTCGAGTACGCTCCA
CGTCTTCAGCTAGAATCTCTTCAAACAGTGCATAATCAATCCACAAGTAGATATATCTCTGCCAGTATCGTTTCTCCTCA
GCGAGTGGAACATTAGCAATAGCCCTCTCATAGACTTCTCTGATCCTATCTTTATCCCCCAAAGTCTCCTCTAAGCTAAT
GTAATCGAACCAAGAATCGTAGTTCAAAGGGTTCTTCCTCACTTCACCTTCATACTGTAACTTTCTCCTGCCAACAATGG
CATCATCAATACCTTCCTTATTCCCATACTGCTTCTCAAACGCCACAAACTTCTTGTACAAATCCTCAGCTCTTCCTTTA
GGGATATGATCAAGAGCATACTTGTAAAGAAACCTAGCCCGTTCCACTTCTTTACATAGTTCTTCAAACTCAGCAAAGGC
CACAAAGATCATCTCAGCTTCTTCTTCGACGTCTTTAAGCATCTCAATGGCGCGTTCGTACACAATCCTCGCAAGCGAAA
CTTGACTGTTCTTCATCTCAAACTTTGCGTATCGAATAAAGGAAGAAGCTTTAGGATGGCAAAGCACAAATCTCTCGTAA
ATCGATCTTGACCGTTCGATTTCGTTATACCTAAGTTCGAATTTGATAAAACAGAGCCAAGCTTGTTGATCTGGTGACCA
ATCCATCCACCGTTCAAAAATCTTTCTAGCTCCGTCGATATTACCAAGTATCTCCTCCATGTGAATATACTTATACCAAA
ACTGGTCCACGCGAGGTAGAATCTTCACGGCTCGATCCCAAACGTTCCTCGCATGGTTGACGGATTTGTTCCTCATCTCG
AACTCTGCGTATTTGAGCCAGAGCGTATGGTTCCTGTAACTCTCGTCTTCCAAAGCTCGTTCCCACACGCTCCGAGCACG
ATCGTGATCCTTCTGAGACTCTTCCCAATCAGCATACCTCACCCAAACTTGTGAGTTCGTTTTTGCGCCGCGGATCTGGT
CCTCAAACTCCTTCCGACGTCGGAGTCTGTACTCGGCAAGCTCATCCGAATCTGTGATCTTCTGTTTAGGCGGCCGCAGG
ATGCGACTGTCCTCTCTCTCTCTCGCCTCCTTCAAAACCTGCTCCGCCGTGATTTGAACCGGAGCAGGGGTTTTGTTCTT
AACCATCCTTGGAATCATCATCATCTTCTTCGTCTCTTTCTTTCTTCTCTAATTACTTCGTTTCAACTCAATTTTCTTTC
TTCTCTAATTATTATTTATAGCCAAACTTAATTACCAATCTGCTAATTTTCCTTTTTCCTTTTTCCGAAATCAATTTGAT
ATTATCTCATTCTTTTTTTCTGTAAATTATGTTTTCCATTTTTTTATTTGCTAAATGGGTTTATATTTTGTCAACTGGGC
CATCGGTTATGTTCAAGGCTCAAACTGTTGAAGTGTTTTTGTATAAGGCCCAACATAAGAAGAGAACTATAGTTGTTGCA
GAAGTAGTTCTTTTTCCCATAAGGAATGTTGAGATGCGTAAATTCATTTCTTTGATTCTTTCCTAAATGAAAATCAGAAG
GTAACTCATTCGTCTCCACCATTTTAATCACTTTGTCCCAAAACTTAGCTAGTCTTATGCGACTTATGTTCACTTTGAAG
TCTCTCTTCAACGAATATCGTTTGAAGAAATCGTAGTAACCTAGCTGCATGCTCTTCTGATGCATCACAACGGTCTTTGT
ACCATTGAATCTCGAGTCTTGCTGGCAAGACACTAGCAAGCTCATTTAACTTAGCTGACCTCAGAATCGGAAACCAAACA
ATTCTTGTTGCTGTTTCTATACATTCCTTATGGAAAGGATCAGTTCTTGTGTAACCAATTAGTTTCGCTTTTGGGATCAA
CACCTGAAAAAATTGGAAAGACAAGATTTAGTCTAAACAAAAATTGGAAAGCCTTGCCCGTCATAACTTTGCTTCGTCGG
TGAGGTTTCTCCGTGAAATTTGCCGGTAATTTTCTGCGCCGAGAAATTTAGAATTAAAACGGAGGTGTACAAAGATCAAA
TTGATGAAAATATTGAAAAAAAGAAAAAAAATAAAGAAGAAGAATTAAACAAAAAACGGTCGATTTCAGTATTAAACAGA
AATTATTTCTATATAAATAAATCAATTAAAAGGTGAGTTAATTGTAAAATGAAAATTTTGTCTTAATTTTTATTTTACTC
TTATTCCAAAGCTACAAGAGACTTCTTTTTTTTTAAAATGTCAGTGAAACTTTTTATTAAATAAATCGGTTTTTGGATCT
AGAGTTTATGATTTGGGAAATTTTTAACTATGTTTTTTAATTGGCTTACTCAACAAAAATTCAAGATTAAATTAAATATC
AACATAAAATTAAAAAATTAAATTATTAATTTTAGAATTCATGCTTTAAACCAATAAAAAACCAATAAAAATGATGAACT
AATTATTTAACGACATTTTTCTTATTGTTAAATCTATATCGGTACTTCCGATATATTCCGCTACTCATGGATACTGGGTT
CAGTTTCGGTTACGGAATTTTTGGTAGGGATTTTTAGGACCTATTCGATTATTTCTAAAAACTGGTTCGGGTTCGGTTTG
GATATTTTTCGGATCGGACCAATTCGACTAATCGGTTCCGGTTTCTTTCCCGGGGCAAGGTAGAGCTAGAGATTTCGAAG
AAGAAACGAAAGGGAGAGAGAGAGATAGACAAGTTCCGCG
>AT3G51100.2 | chr3:18982175-18985174 REVERSE LENGTH=3000
TCTGTTTCAGCAAGAGACCTCTCAAACTCAGCAAACTTGGTCCAAGCATAGCAACTCTCAGGAGACCATTCAAGATACCG
CGCATACAGCTTTCTACATCTATCTATGTTTCCCAAGTGGAGTTCAATCTCAATGTATTTCTTGAAAATCTTATGCTTTG
GAGCTTTGCCAATGGCGTTTCCTAGTATCCGCCGAGCACCCGAGAGATTCAATTGCCTGATCTCAAACTGTGCAGCGAGC
AACCATATCTTGGCAAAAGAGAATTTGGAGTGAGGGGATAAGATTGAGGCATTCTCTGTACACAGCTCGAGTACGCTCCA
CGTCTTCAGCTAGAATCTCTTCAAACAGTGCATAATCAATCCACAAGTAGATATATCTCTGCCAGTATCGTTTCTCCTCA
GCGAGTGGAACATTAGCAATAGCCCTCTCATAGACTTCTCTGATCCTATCTTTATCCCCCAAAGTCTCCTCTAAGCTAAT
GTAATCGAACCAAGAATCGTAGTTCAAAGGGTTCTTCCTCACTTCACCTTCATACTGTAACTTTCTCCTGCCAACAATGG
CATCATCAATACCTTCCTTATTCCCATACTGCTTCTCAAACGCCACAAACTTCTTGTACAAATCCTCAGCTCTTCCTTTA
GGGATATGATCAAGAGCATACTTGTAAAGAAACCTAGCCCGTTCCACTTCTTTACATAGTTCTTCAAACTCAGCAAAGGC
CACAAAGATCATCTCAGCTTCTTCTTCGACGTCTTTAAGCATCTCAATGGCGCGTTCGTACACAATCCTCGCAAGCGAAA
CTTGACTGTTCTTCATCTCAAACTTTGCGTATCGAATAAAGGAAGAAGCTTTAGGATGGCAAAGCACAAATCTCTCGTAA
ATCGATCTTGACCGTTCGATTTCGTTATACCTAAGTTCGAATTTGATAAAACAGAGCCAAGCTTGTTGATCTGGTGACCA
ATCCATCCACCGTTCAAAAATCTTTCTAGCTCCGTCGATATTACCAAGTATCTCCTCCATGTGAATATACTTATACCAAA
ACTGGTCCACGCGAGGTAGAATCTTCACGGCTCGATCCCAAACGTTCCTCGCATGGTTGACGGATTTGTTCCTCATCTCG
AACTCTGCGTATTTGAGCCAGAGCGTATGGTTCCTGTAACTCTCGTCTTCCAAAGCTCGTTCCCACACGCTCCGAGCACG
ATCGTGATCCTTCTGAGACTCTTCCCAATCAGCATACCTCACCCAAACTTGTGAGTTCGTTTTTGCGCCGCGGATCTGGT
CCTCAAACTCCTTCCGACGTCGGAGTCTGTACTCGGCAAGCTCATCCGAATCTGTGATCTTCTGTTTAGGCGGCCGCAGG
ATGCGACTGTCCTCTCTCTCTCTCGCCTCCTTCAAAACCTGCTCCGCCGTGATTTGAACCGGAGCAGGGGTTTTGTTCTT
AACCATCCTTGGAATCATCATCATCTTCTTCGTCTCTTTCTTTCTTCTCTAATTACTTCGTTTCAACTCAATTTTCTTTC
TTCTCTAATTATTATTTATAGCCAAACTTAATTACCAATCTGCTAATTTTCCTTTTTCCTTTTTCCGAAATCAATTTGAT
ATTATCTCATTCTTTTTTTCTGTAAATTATGTTTTCCATTTTTTTATTTGCTAAATGGGTTTATATTTTGTCAACTGGGC
CATCGGTTATGTTCAAGGCTCAAACTGTTGAAGTGTTTTTGTATAAGGCCCAACATAAGAAGAGAACTATAGTTGTTGCA
GAAGTAGTTCTTTTTCCCATAAGGAATGTTGAGATGCGTAAATTCATTTCTTTGATTCTTTCCTAAATGAAAATCAGAAG
GTAACTCATTCGTCTCCACCATTTTAATCACTTTGTCCCAAAACTTAGCTAGTCTTATGCGACTTATGTTCACTTTGAAG
TCTCTCTTCAACGAATATCGTTTGAAGAAATCGTAGTAACCTAGCTGCATGCTCTTCTGATGCATCACAACGGTCTTTGT
ACCATTGAATCTCGAGTCTTGCTGGCAAGACACTAGCAAGCTCATTTAACTTAGCTGACCTCAGAATCGGAAACCAAACA
ATTCTTGTTGCTGTTTCTATACATTCCTTATGGAAAGGATCAGTTCTTGTGTAACCAATTAGTTTCGCTTTTGGGATCAA
CACCTGAAAAAATTGGAAAGACAAGATTTAGTCTAAACAAAAATTGGAAAGCCTTGCCCGTCATAACTTTGCTTCGTCGG
TGAGGTTTCTCCGTGAAATTTGCCGGTAATTTTCTGCGCCGAGAAATTTAGAATTAAAACGGAGGTGTACAAAGATCAAA
TTGATGAAAATATTGAAAAAAAGAAAAAAAATAAAGAAGAAGAATTAAACAAAAAACGGTCGATTTCAGTATTAAACAGA
AATTATTTCTATATAAATAAATCAATTAAAAGGTGAGTTAATTGTAAAATGAAAATTTTGTCTTAATTTTTATTTTACTC
TTATTCCAAAGCTACAAGAGACTTCTTTTTTTTTAAAATGTCAGTGAAACTTTTTATTAAATAAATCGGTTTTTGGATCT
AGAGTTTATGATTTGGGAAATTTTTAACTATGTTTTTTAATTGGCTTACTCAACAAAAATTCAAGATTAAATTAAATATC
AACATAAAATTAAAAAATTAAATTATTAATTTTAGAATTCATGCTTTAAACCAATAAAAAACCAATAAAAATGATGAACT
AATTATTTAACGACATTTTTCTTATTGTTAAATCTATATCGGTACTTCCGATATATTCCGCTACTCATGGATACTGGGTT
CAGTTTCGGTTACGGAATTTTTGGTAGGGATTTTTAGGACCTATTCGATTATTTCTAAAAACTGGTTCGGGTTCGGTTTG
GATATTTTTCGGATCGGACCAATTCGACTAATCGGTTCCGGTTTCTTTCCCGGGGCAAGGTAGAGCTAGAGATTTCGAAG
AAGAAACGAAAGGGAGAGAGAGAGATAGACAAGTTCCGCG
>AT3G51110.1 | chr3:18980711-18983710 FORWARD LENGTH=3000
CACATACAACAATGCACGCTTTATGGTAGATAAGACTGATTAGTTTGACTAAACTACTGCAGATCCAAGAGTTGTACAAG
GATCAAACTTTAAGGTTTGTATTCACGTACAATCAATTAGGCAGTCAAGTGAAATACCAATGCCATTACCCATTAAGCTA
CAACAAGTCAAATCTTAAAGCTATCTCCAGCGAAAGCAAAAGCTCTTTGCTTACCTGGTTAAGAAGCCGTTTTCTGTGTT
TGTGGCAGTGGCAGTGGCAGAGGCTGGTTTATTGTTCTGGTGCTGAGGCACAGGCACCTCCCGAGAATCTAGAGAATAGG
AAAAAAAAATGATGAGCACATAAGAGGTAAGACTCGTTTCATTGTTGTAAACTGGTGAATGAGAGCAGCTTCGGTGTACC
TTTTCTATTTTGGACACGGGCTGGAACAGATGAAGTATTGCCAGAAGCTGCTCTTCTATCTGCTAATATCTGCAATGAAC
ATAACAAAGTTCAATGGAGAAAATAGAGATTGCAGACAGCACCAAGTCGACCATATTCTTTCTTTAATGCCAGTGAAGTT
TATCAAGTTCTTCTAGATATATTCCAGTTTTTGCAGAAGTTGATAACGTCTTCTAAATTATGCATAAAGCAAACTAAAAA
GATTGACCAGACTGCCTCACCAAACCGATTCAATTGATAGTAAGCTTAAGATGAAAGTCCATGGGCGTAATATGTAACTT
TCAAAGCAATGTAATGGATTTTCGAGAAAAGTGTTACGAGCGACAAACCTCAAGACCGACACAAACGGGAAGTTGAGTCT
TTGTATGTTGCTTAATGGCAGATGAGTCTTTATCAGTCATGTAGACGGAATAACCCAAACATCCATAGTAAAAATCAGCT
AAGGTCCTTCCTTCTTTAGAAGCTTCAGCTTCAGATTGTCCAACAACATAATCAGGAACTACAAAGTTATAAAACGTCTT
TAGCATATGCATAAACCATTGAAGCAGCAAAGAGAAGAACAATTGAGTTACCAAAAAAAAAAGCAAACACACACATTTCT
CTTCAGTTATACAGAGCCTATGGTTTCAATTTTGAGATAACTTCTGAATTGGAATCTACCTATCAACCATTTTCGTTAAT
CTAAAATTGATTTCGTGGCCAATTTTGCGATAAGATAAGATTCAATTACAATAACAGAGAGCTACACGGTGGATTTTAAA
ACCCTAATATAGAAGAAGCGGCCATTAAAATCATCAATCAAAGGGGAAATTGGAGCTTTCGATGACTCAAAAAAGACGAA
TACCTTGACGGAGAGTACGAGGGATTCCGACGCAGCGAGGGTTCTTAGACTTGGATTTGAGAGTGGAAGAGTAATATAAA
TAGCCTTTGCACGATCTTCCTTTCTCCAGAGATCCTCTTTGTTTCTGTTCTGGTTTCTCTTCCATTACCGTCCTCGTTAC
TTCTTCGCTCGAGCCTTCGTTCATCGCGGAACTTGTCTATCTCTCTCTCTCCCTTTCGTTTCTTCTTCGAAATCTCTAGC
TCTACCTTGCCCCGGGAAAGAAACCGGAACCGATTAGTCGAATTGGTCCGATCCGAAAAATATCCAAACCGAACCCGAAC
CAGTTTTTAGAAATAATCGAATAGGTCCTAAAAATCCCTACCAAAAATTCCGTAACCGAAACTGAACCCAGTATCCATGA
GTAGCGGAATATATCGGAAGTACCGATATAGATTTAACAATAAGAAAAATGTCGTTAAATAATTAGTTCATCATTTTTAT
TGGTTTTTTATTGGTTTAAAGCATGAATTCTAAAATTAATAATTTAATTTTTTAATTTTATGTTGATATTTAATTTAATC
TTGAATTTTTGTTGAGTAAGCCAATTAAAAAACATAGTTAAAAATTTCCCAAATCATAAACTCTAGATCCAAAAACCGAT
TTATTTAATAAAAAGTTTCACTGACATTTTAAAAAAAAAGAAGTCTCTTGTAGCTTTGGAATAAGAGTAAAATAAAAATT
AAGACAAAATTTTCATTTTACAATTAACTCACCTTTTAATTGATTTATTTATATAGAAATAATTTCTGTTTAATACTGAA
ATCGACCGTTTTTTGTTTAATTCTTCTTCTTTATTTTTTTTCTTTTTTTCAATATTTTCATCAATTTGATCTTTGTACAC
CTCCGTTTTAATTCTAAATTTCTCGGCGCAGAAAATTACCGGCAAATTTCACGGAGAAACCTCACCGACGAAGCAAAGTT
ATGACGGGCAAGGCTTTCCAATTTTTGTTTAGACTAAATCTTGTCTTTCCAATTTTTTCAGGTGTTGATCCCAAAAGCGA
AACTAATTGGTTACACAAGAACTGATCCTTTCCATAAGGAATGTATAGAAACAGCAACAAGAATTGTTTGGTTTCCGATT
CTGAGGTCAGCTAAGTTAAATGAGCTTGCTAGTGTCTTGCCAGCAAGACTCGAGATTCAATGGTACAAAGACCGTTGTGA
TGCATCAGAAGAGCATGCAGCTAGGTTACTACGATTTCTTCAAACGATATTCGTTGAAGAGAGACTTCAAAGTGAACATA
AGTCGCATAAGACTAGCTAAGTTTTGGGACAAAGTGATTAAAATGGTGGAGACGAATGAGTTACCTTCTGATTTTCATTT
AGGAAAGAATCAAAGAAATGAATTTACGCATCTCAACATTCCTTATGGGAAAAAGAACTACTTCTGCAACAACTATAGTT
CTCTTCTTATGTTGGGCCTTATACAAAAACACTTCAACAGTTTGAGCCTTGAACATAACCGATGGCCCAGTTGACAAAAT
ATAAACCCATTTAGCAAATAAAAAAATGGAAAACATAATTTACAGAAAAAAAGAATGAGATAATATCAAATTGATTTCGG
AAAAAGGAAAAAGGAAAATTAGCAGATTGGTAATTAAGTTTGGCTATAAATAATAATTAGAGAAGAAAGAAAATTGAGTT
GAAACGAAGTAATTAGAGAAGAAAGAAAGAGACGAAGAAG
>AT3G51120.1 | chr3:18991887-18994886 REVERSE LENGTH=3000
ATGAAACCCATGATCTGGAAAGCTAATAACAACATCCAGTTTCAAAGGATCCTGCATGAGGCAACGGAATCATAGAAAAC
TCAACAAACAATGAAGATAAGTTGGATAAAAGAAGTATCTAATACAATCCGTGACCTAGTACAAACCTCGTCGTAGTATT
TAACATGAACAACATCATATATGTTAGGCTGCTGCTCTATTTGAGCAAATGCTTCACAAATCGGCATTCCTGAAACAACA
CAACAACTTGATTAGTCGGTTCTGATCGGAAGATGAAACAGTCTGCTAAAGAACTAAAAAACTAACACAGCATTTGCTAT
TACTAAAGATGATCCAACAGTTATCTAAACCACGCAATCTCGAGAAACTTCATCGCGATGTTTTCAAAGAATTCCCAAAA
CAACACGCAATCTCCGATCGCAAATCGATTTGCAATCTTCCAAATCCGATAGACGCAGCGTAGATGATACTCCTTCTCGA
ATTCTAGAAACTAACGAAAAGTAGCAGAAATTATGATATTTGAGAGAATCGCAATTACCGATAGAGAAAGGTCCGATGCC
GACGCCGGGACGGAGATCGAACACGGTGGCGCCCATGGCGGTGCCTTCCAAACGTCGTCTAGGTCTCTGCATCACAAGTT
TATCGCCGATCTTCGAGTAATCTTTCATTTGTTGGATCAATTTCCTGAATAGAAGAGAATAATACACAATTCTGTTTTTG
CTTTCTGATTTCTGAAGTTCTGAATTAAGTCGGGTCCACTTTAGTTCCTCTTTTTACAAACTTTTGCTGCACGGGTCGGG
TTTGGGTTGTTGTTTGACCTATCCATATATGATGGTACTTCCCCACCAATCAGAATTTAACACCTACTCCCTCTAATAAA
TTTACGAAAAATTAAGCTATATAGGCAGAAATAATTTCAATTAAGCTAATGAGTAATGACCAATTGACCATGTAAAAATG
TACAAATATGAAAAATATGCTCTAGCTGCCTACCATTACAATTTTGTTCTCTGGTTACTAAAAATGTACACCTTTTCAAA
AAAATAATTAGAGATATATACTTAATGTTTTGTTAAATAATTCATAAATTATGTGATGTTGTTCTGCAGACACTTAATTA
ATACGGTTTTGTGGTTAACATCATTAGTTGAGAAGATTGTGTGTTAGAAATCTTTAATTTGTAAGGTGACAAATATTTAA
GCACTCTAACCAAATAAATTTGAGATCTGAAATCATTCCCTCACGTTGGATTGTACTCTTTTTTCCTTGTTAGCTCGTTT
CTTTTTTTACTTCTTAGCATCATCATAAATCAAAGATATTGACTCGATTGAATAGTACCTTCAAGGTAAAAGAAAATAAA
TTGAATTTTGACTACAATAATCTCAGTAGCTATGTCATCTACAAAATTTTGAAAACTTCAAAGAAAATATAAATCTACAA
AATGTAGTTTTAACAGAAAATGTGTTTTTTCCAAAGTTTGTAAGACTCCGAATATCACCGATGTATACTTTTATTAGAAA
TAGTAAAAGGATAATATATTACTATAAACAAAAAGATCAAAGTTCAAAACTTTATAACAAAAGTGAAGTCTAACATGCAC
GTGAACAATGCCCAACAAAGGTACAAAGCCTACCTACAATACCATGTGAGTGTCGCGAATGAAGTTATTCAAGCATAGAT
GACCAAATCATGAAATTTCTATGAGATTACACTCCTTTGGGTTACAATTTTATGTTTTTATTTTAGTAAATAGATGTTTT
AAGGTACTTGTTTCTTCAACCTTGGGATACTAATTGTGTGAAATGCGTAAAATGATGTGAAAACTTAGAACATATTGAGT
CAAAAAAAAATTCTATTATCCTCCACACTTGATTTCTTGGTTGGATTCTTTTTTTTTTTTTTTTTTTTGTTTGTTTGTTG
TTTGTTAATATGTAAGAATATTCATAGTAACTACCAAGTTGAAAAAAACAAAAAAATCATAGTAACTACCCAAATTGTAG
AAGGTTATTTGCAAATAACTTTCTATTTTATTATTTATTTTTATTTTTTTTGCTAAGCAACTTTACAAATATAGGGTTTT
TAGGTGGACTGTTAACAAAATTTACATTGTTTTCGCATCACAGTTTTCTTATTAAAACATACAAGAATATGATTTCTTTG
TTGTGTGTTGGTATTTAAGAATATTCATAGTGAATACAAATAACTTTTCTATTTTTAGTTTTTGTGAAGTAACTTTACGT
AGGTAGAAGTTTTACGTGGAATGTAACCAAATTTACATTTTTTCTTGTCATGTTTTTCTTACAAAACATTCAAGAATATG
CCAAGGAATTTTTAATACTATATAATATTTTTTGGCCAAGGAATTTTACGTAGGTAAGATTTTTAAATGATGTTGATAAA
TTTTACGTTATTGTATATGAACATTGTATATTACATAATATCATATTTTCTTAAATAATAAAATAAAATGCTCCATATAT
TTTGCTAAATTGGACACCACAAATAGATGTCTACCTATGTTTTTTTAAGAAAATAACTATCTACCTAATAAGCTGGAATT
CCATATCTACTTAACTCAAATGTTATTTTTGGATAAATATTTGAAGGTTTAACCAAGCTAGGAAATCTAACATAAGATTT
TAGAAATGAATTTGAAATCTAGAAATTATAGTATTTTTGGAATCTGTAGAAATTGGTACTAGTATTTTTGAAATAATAAA
AATTCTATAAGCAGAAAGAAGTGACAACATTTTTGTTATACATTTGGTCATAACAAAGTAAGAACTAAAGAAGTGGAAAA
GAATAGAAGAAGAAAAAAAAAGTCCATATGATTTTTTCTTCCCACTAGTCTTCGTTTTCTAAACACATCACCCATACTTC
TCTCCATCATCATCATCATTCATCATCGCCAAAATCCCCAAAGAACCTCAGATTAGGGTTTCTATTTCACTAGTTGATCT
GCAAGTACTGCTCACAATTTTTTCAAATTCTTCACTAATC
>AT3G51130.1 | chr3:18991219-18994218 FORWARD LENGTH=3000
ACTCGAACCTCGATTCTTAAACCTCCATAGATAGCTATTTTTAACATTACCCTCTTGCTTGTTTAGAAATTGAGTAGCTC
TAACCTATGAGCATTAACCAACGCATAATCGATACTTAGAATCTCGATAATGAGATACAGAACATAATAGAATATCCAAA
AAAAAACTACGAAATTAAGCTCTTCTTCGTTGTGAACCAACTAAAACATATGGCAAGGCTCTAATCTCCCACTAGAGCAT
ACTATCTAACAGAATTATTATCACTATAAGCTAACAATCACTTACCGGCGATCACAGAGAACAAGGTCTCCACCGTCGAA
GCAAATAAAGCAAACATCTTCTTCCTTGTCTTCCTTCTTCGGCGGCGGTGGGGGTGGACGAATATGCAACGGCGTATTAG
CCTGTGCCCTTGGAGGCCTCCCCCGTTTTCGTTTTATTGGGGCAGCTTCATCAATAACTTTAACCTCTTGCTCATTGGAC
ATAGGCACAGCAACCGCCCCAGCAACCGTGGAGGCAGGTACAGAGAGAGCAGGAACTTGGTTAACACCGATCTCTTCACA
TTGATCAACTCTCATAAGATCGATTCCTCTGACGGAACTCTCTTCGCGACCAGCCAAAGAAGCCAACTCCGGCACGCCTT
GCTGGAGTTGCTTCTGTTGATTCTCCATGATTAGTGAAGAATTTGAAAAAATTGTGAGCAGTACTTGCAGATCAACTAGT
GAAATAGAAACCCTAATCTGAGGTTCTTTGGGGATTTTGGCGATGATGAATGATGATGATGATGGAGAGAAGTATGGGTG
ATGTGTTTAGAAAACGAAGACTAGTGGGAAGAAAAAATCATATGGACTTTTTTTTTCTTCTTCTATTCTTTTCCACTTCT
TTAGTTCTTACTTTGTTATGACCAAATGTATAACAAAAATGTTGTCACTTCTTTCTGCTTATAGAATTTTTATTATTTCA
AAAATACTAGTACCAATTTCTACAGATTCCAAAAATACTATAATTTCTAGATTTCAAATTCATTTCTAAAATCTTATGTT
AGATTTCCTAGCTTGGTTAAACCTTCAAATATTTATCCAAAAATAACATTTGAGTTAAGTAGATATGGAATTCCAGCTTA
TTAGGTAGATAGTTATTTTCTTAAAAAAACATAGGTAGACATCTATTTGTGGTGTCCAATTTAGCAAAATATATGGAGCA
TTTTATTTTATTATTTAAGAAAATATGATATTATGTAATATACAATGTTCATATACAATAACGTAAAATTTATCAACATC
ATTTAAAAATCTTACCTACGTAAAATTCCTTGGCCAAAAAATATTATATAGTATTAAAAATTCCTTGGCATATTCTTGAA
TGTTTTGTAAGAAAAACATGACAAGAAAAAATGTAAATTTGGTTACATTCCACGTAAAACTTCTACCTACGTAAAGTTAC
TTCACAAAAACTAAAAATAGAAAAGTTATTTGTATTCACTATGAATATTCTTAAATACCAACACACAACAAAGAAATCAT
ATTCTTGTATGTTTTAATAAGAAAACTGTGATGCGAAAACAATGTAAATTTTGTTAACAGTCCACCTAAAAACCCTATAT
TTGTAAAGTTGCTTAGCAAAAAAAATAAAAATAAATAATAAAATAGAAAGTTATTTGCAAATAACCTTCTACAATTTGGG
TAGTTACTATGATTTTTTTGTTTTTTTCAACTTGGTAGTTACTATGAATATTCTTACATATTAACAAACAACAAACAAAC
AAAAAAAAAAAAAAAAAAAAGAATCCAACCAAGAAATCAAGTGTGGAGGATAATAGAATTTTTTTTTGACTCAATATGTT
CTAAGTTTTCACATCATTTTACGCATTTCACACAATTAGTATCCCAAGGTTGAAGAAACAAGTACCTTAAAACATCTATT
TACTAAAATAAAAACATAAAATTGTAACCCAAAGGAGTGTAATCTCATAGAAATTTCATGATTTGGTCATCTATGCTTGA
ATAACTTCATTCGCGACACTCACATGGTATTGTAGGTAGGCTTTGTACCTTTGTTGGGCATTGTTCACGTGCATGTTAGA
CTTCACTTTTGTTATAAAGTTTTGAACTTTGATCTTTTTGTTTATAGTAATATATTATCCTTTTACTATTTCTAATAAAA
GTATACATCGGTGATATTCGGAGTCTTACAAACTTTGGAAAAAACACATTTTCTGTTAAAACTACATTTTGTAGATTTAT
ATTTTCTTTGAAGTTTTCAAAATTTTGTAGATGACATAGCTACTGAGATTATTGTAGTCAAAATTCAATTTATTTTCTTT
TACCTTGAAGGTACTATTCAATCGAGTCAATATCTTTGATTTATGATGATGCTAAGAAGTAAAAAAAGAAACGAGCTAAC
AAGGAAAAAAGAGTACAATCCAACGTGAGGGAATGATTTCAGATCTCAAATTTATTTGGTTAGAGTGCTTAAATATTTGT
CACCTTACAAATTAAAGATTTCTAACACACAATCTTCTCAACTAATGATGTTAACCACAAAACCGTATTAATTAAGTGTC
TGCAGAACAACATCACATAATTTATGAATTATTTAACAAAACATTAAGTATATATCTCTAATTATTTTTTTGAAAAGGTG
TACATTTTTAGTAACCAGAGAACAAAATTGTAATGGTAGGCAGCTAGAGCATATTTTTCATATTTGTACATTTTTACATG
GTCAATTGGTCATTACTCATTAGCTTAATTGAAATTATTTCTGCCTATATAGCTTAATTTTTCGTAAATTTATTAGAGGG
AGTAGGTGTTAAATTCTGATTGGTGGGGAAGTACCATCATATATGGATAGGTCAAACAACAACCCAAACCCGACCCGTGC
AGCAAAAGTTTGTAAAAAGAGGAACTAAAGTGGACCCGACTTAATTCAGAACTTCAGAAATCAGAAAGCAAAAACAGAAT
TGTGTATTATTCTCTTCTATTCAGGAAATTGATCCAACAA
>AT3G51140.2 | chr3:18995182-18998181 FORWARD LENGTH=3000
ATTTTTTTGGCTTTGGTGTGTAGTTTACTGTTGTAACAACTGTCTTTTGCTTTTACTTCAGGGGTCCATCAACTCTGGCA
ACGTTTGTGGCTGTTTATGCACTTTTTGGACCAACCTTTCCTGGGATTTATGATAAAGAAAGAGGGATTTATTCTCTGTT
CTACCCGGTGAGCAAGAAATAGACAGATGGTCACATTGTTTTACCATTAATGTTTGAATTTGTTCTATCAATGTTTAATC
TTTTTAACTATTGCAGGGGCTATCCTTCGAGTTTCCAATTCCAAACCAGTACACGGACTGCTGCCATGATGGAGAAGGTT
TGTTCTTCTCCGGACTCCAGTGAAATTTTGTTTATATTTTTTGTCTTGTCCGATATCTAACTTCTCAGATTTTTTTTTCT
CCTTTACAAAGCGGCACTACCGTTAGAGTTTCCAGATGGCACCACACCAGTAACATGCCGGGTCTCTATATATGACAACT
CAAGTGACAAAAAAGTTGGTGTCGGAAAATTGATGGATAGAGCTTCTGTTCCTCCTCTACCTCCTGGCAGTCTGTATATG
GAAGAAGTTCATGTCAAGGTTTGGCTTATCTTCATTTACACTCGTTCCTCTTTGTGTATTTTAATATCTCGTAGCCTAAC
TTAATTAGCAGTTAACCGGTTCCTTACTCTTCGCATGACTTAATTTAATATTTATGCAGCCTGGCAAGGAACTATACTTT
ACTGTTGGAGGCCAGCATATGCCTTTTGGTGCATCACCACAGGTAAAGTCTGTACCTTGTCTTATTTTGCTTCTTCTTTG
ATCTTTGGAACTAATCATTTCGTGCTTCGAGCAGGATGTATGGACTGAATTAGGTCGACCTTGTGGGATCCACCCAAAGC
AGGTGATCTATACCGTATCTCTAAACTTGTTTGTATATCACGATCAGATGCTTCCATTAGCTTCTCTTACTATGTTACCT
GCGTTATCTGTTACAGTTCAATACTCAACTGGACATTTGTATTTCTGCTTCTGAATTGTCCTTTGCTTTCCAGGTAGATC
AAATGGTTATTCATTCTGCGTCAGATCCTCGACCAAAAACAACTATCTGTGGTGATTACTTTTACAACTATTTTACTCGT
GGTTTGGACATCCTGTTTGATGGCGAGGTAGGAAACTCATCAACTAGAGTTATATGTTCCATTCGTACGTTTTCTTTATT
CACAACTCTACCTTTTCTGCAGACTCACAAAGTTAAAAAGTTTGTTCTTCACACCAACTATCCGGGTCATGCTGATTTCA
ACTCATACATAAAGTGCAACTTTGTGATTTCGGGTACGTAATACTTATGAAGCAGCTCATGTCAGTCAATATATTCAATA
CTCGATATATGTTGTCTATTTTTCCAACAAACCTACGCTTTCATGTCACTTTTCAGCTGGAGCGGATGCGGCAGAAGCAA
ACAGAAGTGGAAACAAGATCACTCCAAGCACTAACTGGGATCAGGTCAAGGTAAATCTTCAGACCAATGTGATAAAAGCA
GAACAGAAAATTGAATGAAAAACTAGTCTATGTTAGGGCTTGACCAATTGTTCGTGAGAGTTTTTACTGACGTAAAATCT
CTTTACCATCCCATCATTGATGGCTCTAATTGCGTAATGGGAAGAAACTTGGGATGAAGCATTAGGAAATTGATCTGAAT
AGTTAAATCTGGGATCAGAACAGATTGAATGAGTCATTTCTCATGGAAATGTCTTTATGCTTAGGAAATACTCGGGGAAT
GTGGGCCAGCAGCTATTCAGACGCAAGGCTCAACGAGCAACCCTTTTGGATCTACATATGTGTATGGCTATCAGAATGTT
GCTTTTGAGGTAATGCATTTTTGTAATAACCCTAGATTCAGTAACTTTGATCCTTGTTATATACTTGCAGACTGTTAAGT
GAAACTTTATGTTGGGTTAAAATATTTGCAGGTGATGAAGAACGGTCATATAGCCACTATAACCTTGTTCCAGTCATGAT
GCGTATCCACCGCTGAGGTATATGCCCGTTACTAATTCTTCGTTTATGTTGAATTTGGTCGTAATGAATATTCACTGTTT
GGTTTTGTAGAAAAAATGGCTCAGATTAATGTCTTGTGTTATATGCTACTTAACAAAGCTTCTTACATCAATCAATGTCT
TTGTAGGGGCTCAAGATGCTATCTTCAACCAGACTCTGTAAATCTAACGTCACAAGAAGCTACGAAAACTATCGATGATA
CCAAAAACGACAAATGTTGTACAGTTATACATTTGTCTAGTTACTATCACCCGGGTTATAATAACAGTTATTCTGGTTAT
AATTCTTTTCAGACTTTATTATGACTAATTATATATCATTTATCTGTTAAAAGTTCATAAAATAGCCTCATCATTTGAGT
TTTTTGCGGTATCGATAAATTTTAAGGTTTTAAAAAAAGAAATTGAAAAAACAAAAAAAAGCTCCGTCGCCGGGACTCGA
ACCCGGGTCTCTCGGGTGAGAGCCGAGTATCCTAACCAGCTAGACTACGACGGAATGTTGCCTACTGATGACTTAAATTT
TATATAGCACACTACTGGTATAGTCGAGAAGGTTGTGCGGTATCTCTTCTATCCGTTGCGTAGCAAGGTTTTGTCTTTCG
TGTATGGTTCCGGGAAGGAAAAGGGGAAGTGGATTGTTTTCATCGGCGATAAGTCTCTTCTCCTCTGGTACTTCTTCTTT
CGATTCTCTTCTCTTTTGTTTCGGGTTCCACTTAGATACTCTGTAGCTGCTTTCATTTCAGAATTGGCTTTTGGTTCAAT
CCATTGGTAGTGCGAGAACTTGAATTCCGAAATAGTTCCGATTTCTCTTCAGATTTTGGATGTTATCTTGCTAATTGAGT
TTAGAATCCATAGTAATAGTGCGATTATTGATTTAGCGGTTGTTTAGGGTTTAAGCCTGTTTTTCATTTGATTTTAGGGA
TTGAGGTTGGTGGTGTGAGGTAAAGCTTCGGTAGTTAGAG
>AT3G51140.1 | chr3:18995182-18998181 FORWARD LENGTH=3000
ATTTTTTTGGCTTTGGTGTGTAGTTTACTGTTGTAACAACTGTCTTTTGCTTTTACTTCAGGGGTCCATCAACTCTGGCA
ACGTTTGTGGCTGTTTATGCACTTTTTGGACCAACCTTTCCTGGGATTTATGATAAAGAAAGAGGGATTTATTCTCTGTT
CTACCCGGTGAGCAAGAAATAGACAGATGGTCACATTGTTTTACCATTAATGTTTGAATTTGTTCTATCAATGTTTAATC
TTTTTAACTATTGCAGGGGCTATCCTTCGAGTTTCCAATTCCAAACCAGTACACGGACTGCTGCCATGATGGAGAAGGTT
TGTTCTTCTCCGGACTCCAGTGAAATTTTGTTTATATTTTTTGTCTTGTCCGATATCTAACTTCTCAGATTTTTTTTTCT
CCTTTACAAAGCGGCACTACCGTTAGAGTTTCCAGATGGCACCACACCAGTAACATGCCGGGTCTCTATATATGACAACT
CAAGTGACAAAAAAGTTGGTGTCGGAAAATTGATGGATAGAGCTTCTGTTCCTCCTCTACCTCCTGGCAGTCTGTATATG
GAAGAAGTTCATGTCAAGGTTTGGCTTATCTTCATTTACACTCGTTCCTCTTTGTGTATTTTAATATCTCGTAGCCTAAC
TTAATTAGCAGTTAACCGGTTCCTTACTCTTCGCATGACTTAATTTAATATTTATGCAGCCTGGCAAGGAACTATACTTT
ACTGTTGGAGGCCAGCATATGCCTTTTGGTGCATCACCACAGGTAAAGTCTGTACCTTGTCTTATTTTGCTTCTTCTTTG
ATCTTTGGAACTAATCATTTCGTGCTTCGAGCAGGATGTATGGACTGAATTAGGTCGACCTTGTGGGATCCACCCAAAGC
AGGTGATCTATACCGTATCTCTAAACTTGTTTGTATATCACGATCAGATGCTTCCATTAGCTTCTCTTACTATGTTACCT
GCGTTATCTGTTACAGTTCAATACTCAACTGGACATTTGTATTTCTGCTTCTGAATTGTCCTTTGCTTTCCAGGTAGATC
AAATGGTTATTCATTCTGCGTCAGATCCTCGACCAAAAACAACTATCTGTGGTGATTACTTTTACAACTATTTTACTCGT
GGTTTGGACATCCTGTTTGATGGCGAGGTAGGAAACTCATCAACTAGAGTTATATGTTCCATTCGTACGTTTTCTTTATT
CACAACTCTACCTTTTCTGCAGACTCACAAAGTTAAAAAGTTTGTTCTTCACACCAACTATCCGGGTCATGCTGATTTCA
ACTCATACATAAAGTGCAACTTTGTGATTTCGGGTACGTAATACTTATGAAGCAGCTCATGTCAGTCAATATATTCAATA
CTCGATATATGTTGTCTATTTTTCCAACAAACCTACGCTTTCATGTCACTTTTCAGCTGGAGCGGATGCGGCAGAAGCAA
ACAGAAGTGGAAACAAGATCACTCCAAGCACTAACTGGGATCAGGTCAAGGTAAATCTTCAGACCAATGTGATAAAAGCA
GAACAGAAAATTGAATGAAAAACTAGTCTATGTTAGGGCTTGACCAATTGTTCGTGAGAGTTTTTACTGACGTAAAATCT
CTTTACCATCCCATCATTGATGGCTCTAATTGCGTAATGGGAAGAAACTTGGGATGAAGCATTAGGAAATTGATCTGAAT
AGTTAAATCTGGGATCAGAACAGATTGAATGAGTCATTTCTCATGGAAATGTCTTTATGCTTAGGAAATACTCGGGGAAT
GTGGGCCAGCAGCTATTCAGACGCAAGGCTCAACGAGCAACCCTTTTGGATCTACATATGTGTATGGCTATCAGAATGTT
GCTTTTGAGGTAATGCATTTTTGTAATAACCCTAGATTCAGTAACTTTGATCCTTGTTATATACTTGCAGACTGTTAAGT
GAAACTTTATGTTGGGTTAAAATATTTGCAGGTGATGAAGAACGGTCATATAGCCACTATAACCTTGTTCCAGTCATGAT
GCGTATCCACCGCTGAGGTATATGCCCGTTACTAATTCTTCGTTTATGTTGAATTTGGTCGTAATGAATATTCACTGTTT
GGTTTTGTAGAAAAAATGGCTCAGATTAATGTCTTGTGTTATATGCTACTTAACAAAGCTTCTTACATCAATCAATGTCT
TTGTAGGGGCTCAAGATGCTATCTTCAACCAGACTCTGTAAATCTAACGTCACAAGAAGCTACGAAAACTATCGATGATA
CCAAAAACGACAAATGTTGTACAGTTATACATTTGTCTAGTTACTATCACCCGGGTTATAATAACAGTTATTCTGGTTAT
```
