## Supplemental_Data1_Codes for "Expanding the synthetic biology toolbox with a library of constitutive and repressible promoters": Araport11_upstream_3000_translation_start_20160617 (part 88 of 154)

```
AATTCTTTTCAGACTTTATTATGACTAATTATATATCATTTATCTGTTAAAAGTTCATAAAATAGCCTCATCATTTGAGT
TTTTTGCGGTATCGATAAATTTTAAGGTTTTAAAAAAAGAAATTGAAAAAACAAAAAAAAGCTCCGTCGCCGGGACTCGA
ACCCGGGTCTCTCGGGTGAGAGCCGAGTATCCTAACCAGCTAGACTACGACGGAATGTTGCCTACTGATGACTTAAATTT
TATATAGCACACTACTGGTATAGTCGAGAAGGTTGTGCGGTATCTCTTCTATCCGTTGCGTAGCAAGGTTTTGTCTTTCG
TGTATGGTTCCGGGAAGGAAAAGGGGAAGTGGATTGTTTTCATCGGCGATAAGTCTCTTCTCCTCTGGTACTTCTTCTTT
CGATTCTCTTCTCTTTTGTTTCGGGTTCCACTTAGATACTCTGTAGCTGCTTTCATTTCAGAATTGGCTTTTGGTTCAAT
CCATTGGTAGTGCGAGAACTTGAATTCCGAAATAGTTCCGATTTCTCTTCAGATTTTGGATGTTATCTTGCTAATTGAGT
TTAGAATCCATAGTAATAGTGCGATTATTGATTTAGCGGTTGTTTAGGGTTTAAGCCTGTTTTTCATTTGATTTTAGGGA
TTGAGGTTGGTGGTGTGAGGTAAAGCTTCGGTAGTTAGAG
>AT3G51150.4 | chr3:18999006-19002005 FORWARD LENGTH=3000
CTTTGTTTTCGAGAGATTCCAAACTCCTCCCAATGCAGTCCTTGTCAAAACAGCAGTCACGTTTGCAGTTCTTGGCGTTC
TAACCGTTCTGTTCCCGACAGAAGAAGGACCGACCTTGCAGGTTTTGTTATCACTAATAGCTACCTTTTACTTCATCCAC
CAAAGGCTCCAGAAGAAGCTCTGGACTTTCCTTTACGGGTAATAAGCTGATCTTAATTGTAAAACCGTTGCTACCTACTT
GATTAGAATCCACACCTGATCAGGTTGATATTTTGAAACAGAGCGGGAGCTTTCATCTTCTCGTGGCTGGTTGGGACTTT
CTTGATGGTATCTGTGATCCCACCGTTCATCAAAGGACCAAGAGGTTTTGAAGTCATGTCTTCGCTCCTAAGCTATGTTT
TGCTTTGGGTCGCTTCGAGTTACCTCCGGTAGCGTGCTAGCTTTTTTCTTTTCCCCGTCTTTTGGGCCAGAAATTCAAGT
GTTATCTCGGATATATGAAAACACACGAACAGAGAAAAAATGCATCATTTTCATGTGACAGAGAGAGAGAGAGAGAGAGA
GATATGATTTGTGGTCTTGGAGTTGTTATTTCACGGAGACCTCATTAACTTTCAAAGCTCAGTTTCCAAGTTGTGGCTAC
AAACAAAGAATAGTAAGAGTTGATTACGGAAATTAGTCGGATACTAGTCTGATTTCATAGGAATTAGGAAACATGGCCTC
ATAGCACATCATGTGCTGTCTCATACATAATAACTATGGCTGCATGATTTTGTCCATGGCCTCATTATATGTGCATGGCC
CTCTTATTTATTTCTGTGTCTAATTTATGTATATCTCCACCGAAATAATAAACATTTTAGATCAAAACCATTTGTCAGCC
TCACGATTAATTTTTTTCTTTCTTATCAACATAATTCTTTTTTTTTGGCAATGTACGGCCTTCCAAACTAGTGAACGTTG
TAAAATTGGGCTATCATTAGAAGTTCAATAATTTGAAACGCTAAAAAGGTTGGCTAACGCAAATTTTGGTCGTTTCAAAT
ATAAATATAAGGTTTATTTATTAATTAATCCATCTAGATGATTAACTAGATTGGTAACGACGACTAATCTTTAGACGATA
TTTTCATTGAACCACTTTATGTATGTTAGTAAGAAAAAGCAAATGCACATGCCTTCATGTGCTCTGCTTCACTTATCAAT
AGTGAACTAAAAATTCGTTAACCATACCTTAAAAACGCGAAAAATGTAAATAAATGCTTGTATAAAATAGTTGCTTGCAA
AATCATATAATTTATTGTGTGGTACTGATGTGATGTACCATTAATTAAGATCGAAATAATGTGTGTTCATCATAGGTGAC
CGTTTAATGATGTGATTAATCAACTTTAGACTGATTTTGGATTAAAACATTATTATTAGATAATGTGCATAATTATTTTT
TGGAATAAGAAAGATATGGCCTAGACAAAGTCATTATTCTTTTTTGAAAAAAATATGTGGATAATAAAATTGAGACACAT
TTATGGCATATATTATTAATGAGGAGAAATCTTTGAAATTTTGCAATTTGGTTATTAAAAAAATTGGCTTCATTTGGTAA
CCTTTTAATTAAGCTGAAACCAAATGTAGATAAATTACAGAAGCTGATCCATTTTTTTTTATTTTTTTTTTAATATTCTT
GGACAATTGTCTGATTTACGAGCAACAAGAGAGAGTCTCTCTACACAAAAAAAAAATCATTAGCTGCTCTAAATGATGCT
TTCTTTAGCGCGCTAATATAATTAGCTAATTCCTTAATTGTACCAATGAAGACGAAGAAAACAAAAAGCCATTAACGATT
TAACAGCTCCACAATTCCGACTTTTTTTGAAAACACCTGAATTATTTTTTATCGCTGTAGCGAAAGCGAAATAGGTCGCC
TGAGAAATCTCTGGTTTCTCCGAATCGCCTCCTTAGCATCGTTCCTCCGTCGGAACACCGTCGCTTCTGCCATTGTTCTC
CATCTCGCATTTGGTCTCGTTTCTCAGATTTCCATACCTCATTCGCTGATTCGCAGGTGAGAACAAATTCGTTGATTGTT
CTTGATCCCTTTACCGGATTTTATGATTTTGTGGCATTGGTTCGTCTTAATGCTTTGCGGTTCCGGTTTCTAGTAGAACT
ACGCACGATGGTTGGATTTTGGTAGTTTTGGTTTTGAATTTTGTGAGATTCGTTGATTTGAAGTTCTAGTGTGAGTCTGT
GAGCCGGTGAAAGGAATTTCTGAGCTCCTCGCCGAAACTTAGGTTCATGTTCCGGCGAGGCATGTCACACTATTGAAAGG
ATTTGAAATTTGTTTGGGTGTAATTGCGTCGTGTTCGTTATTATATTAGTACTTTCTTGGATCTTACGGCTAAGTTTGTG
TTGGATTTTTTGTTCTTTGTTGTTTACCAGAGACATGTGTAAGTAGTCACAAACTTTGTTTCCTCACTGTGCACATGGAG
TTACCAAAGATTCTTGGCTCCACATTGAACATTCTGCAGAAACGGCTGTGATTATTATAATATCAAATCTGTTAAGGTAA
CTGATTTCTTTTGTTTAAGTGTTTTCTTGTGGTTTTAGGCAATAAAATATGAGCGTAGGCTTGAAACTTATGCAACATGC
AAGGAAGACTTTTTGACAGACTGTTTAGGAGGGGGACCATTGCGAAAACACACAAAATCCTCTCCATAATATTATATGAA
ACTTGGGTTTCTTTATGTCTCAAACAATGATGAGAAAAACCATGTTACTGATTTCGTTGTCATTTTCTGCTGAGATATTT
TGGATATAAAACACGTGGATAGAGACAATGTTCTTCTGCCAAAGACATGAATATAGACAAGTTGATAAGTAGTCTGATGA
TCTTTAGTGATTGATTTGTCCTCATAATTCCTGTTCGCTCTCTCTATATGTATGACATTGCTTTGTTCTTGACCTGGTTT
CTTTTGGGGTAGGATGCGGGAAGGGAGGTGACGGGTGAAG
>AT3G51150.1 | chr3:18999006-19002005 FORWARD LENGTH=3000
CTTTGTTTTCGAGAGATTCCAAACTCCTCCCAATGCAGTCCTTGTCAAAACAGCAGTCACGTTTGCAGTTCTTGGCGTTC
TAACCGTTCTGTTCCCGACAGAAGAAGGACCGACCTTGCAGGTTTTGTTATCACTAATAGCTACCTTTTACTTCATCCAC
CAAAGGCTCCAGAAGAAGCTCTGGACTTTCCTTTACGGGTAATAAGCTGATCTTAATTGTAAAACCGTTGCTACCTACTT
GATTAGAATCCACACCTGATCAGGTTGATATTTTGAAACAGAGCGGGAGCTTTCATCTTCTCGTGGCTGGTTGGGACTTT
CTTGATGGTATCTGTGATCCCACCGTTCATCAAAGGACCAAGAGGTTTTGAAGTCATGTCTTCGCTCCTAAGCTATGTTT
TGCTTTGGGTCGCTTCGAGTTACCTCCGGTAGCGTGCTAGCTTTTTTCTTTTCCCCGTCTTTTGGGCCAGAAATTCAAGT
GTTATCTCGGATATATGAAAACACACGAACAGAGAAAAAATGCATCATTTTCATGTGACAGAGAGAGAGAGAGAGAGAGA
GATATGATTTGTGGTCTTGGAGTTGTTATTTCACGGAGACCTCATTAACTTTCAAAGCTCAGTTTCCAAGTTGTGGCTAC
AAACAAAGAATAGTAAGAGTTGATTACGGAAATTAGTCGGATACTAGTCTGATTTCATAGGAATTAGGAAACATGGCCTC
ATAGCACATCATGTGCTGTCTCATACATAATAACTATGGCTGCATGATTTTGTCCATGGCCTCATTATATGTGCATGGCC
CTCTTATTTATTTCTGTGTCTAATTTATGTATATCTCCACCGAAATAATAAACATTTTAGATCAAAACCATTTGTCAGCC
TCACGATTAATTTTTTTCTTTCTTATCAACATAATTCTTTTTTTTTGGCAATGTACGGCCTTCCAAACTAGTGAACGTTG
TAAAATTGGGCTATCATTAGAAGTTCAATAATTTGAAACGCTAAAAAGGTTGGCTAACGCAAATTTTGGTCGTTTCAAAT
ATAAATATAAGGTTTATTTATTAATTAATCCATCTAGATGATTAACTAGATTGGTAACGACGACTAATCTTTAGACGATA
TTTTCATTGAACCACTTTATGTATGTTAGTAAGAAAAAGCAAATGCACATGCCTTCATGTGCTCTGCTTCACTTATCAAT
AGTGAACTAAAAATTCGTTAACCATACCTTAAAAACGCGAAAAATGTAAATAAATGCTTGTATAAAATAGTTGCTTGCAA
AATCATATAATTTATTGTGTGGTACTGATGTGATGTACCATTAATTAAGATCGAAATAATGTGTGTTCATCATAGGTGAC
CGTTTAATGATGTGATTAATCAACTTTAGACTGATTTTGGATTAAAACATTATTATTAGATAATGTGCATAATTATTTTT
TGGAATAAGAAAGATATGGCCTAGACAAAGTCATTATTCTTTTTTGAAAAAAATATGTGGATAATAAAATTGAGACACAT
TTATGGCATATATTATTAATGAGGAGAAATCTTTGAAATTTTGCAATTTGGTTATTAAAAAAATTGGCTTCATTTGGTAA
CCTTTTAATTAAGCTGAAACCAAATGTAGATAAATTACAGAAGCTGATCCATTTTTTTTTATTTTTTTTTTAATATTCTT
GGACAATTGTCTGATTTACGAGCAACAAGAGAGAGTCTCTCTACACAAAAAAAAAATCATTAGCTGCTCTAAATGATGCT
TTCTTTAGCGCGCTAATATAATTAGCTAATTCCTTAATTGTACCAATGAAGACGAAGAAAACAAAAAGCCATTAACGATT
TAACAGCTCCACAATTCCGACTTTTTTTGAAAACACCTGAATTATTTTTTATCGCTGTAGCGAAAGCGAAATAGGTCGCC
TGAGAAATCTCTGGTTTCTCCGAATCGCCTCCTTAGCATCGTTCCTCCGTCGGAACACCGTCGCTTCTGCCATTGTTCTC
CATCTCGCATTTGGTCTCGTTTCTCAGATTTCCATACCTCATTCGCTGATTCGCAGGTGAGAACAAATTCGTTGATTGTT
CTTGATCCCTTTACCGGATTTTATGATTTTGTGGCATTGGTTCGTCTTAATGCTTTGCGGTTCCGGTTTCTAGTAGAACT
ACGCACGATGGTTGGATTTTGGTAGTTTTGGTTTTGAATTTTGTGAGATTCGTTGATTTGAAGTTCTAGTGTGAGTCTGT
GAGCCGGTGAAAGGAATTTCTGAGCTCCTCGCCGAAACTTAGGTTCATGTTCCGGCGAGGCATGTCACACTATTGAAAGG
ATTTGAAATTTGTTTGGGTGTAATTGCGTCGTGTTCGTTATTATATTAGTACTTTCTTGGATCTTACGGCTAAGTTTGTG
TTGGATTTTTTGTTCTTTGTTGTTTACCAGAGACATGTGTAAGTAGTCACAAACTTTGTTTCCTCACTGTGCACATGGAG
TTACCAAAGATTCTTGGCTCCACATTGAACATTCTGCAGAAACGGCTGTGATTATTATAATATCAAATCTGTTAAGGTAA
CTGATTTCTTTTGTTTAAGTGTTTTCTTGTGGTTTTAGGCAATAAAATATGAGCGTAGGCTTGAAACTTATGCAACATGC
AAGGAAGACTTTTTGACAGACTGTTTAGGAGGGGGACCATTGCGAAAACACACAAAATCCTCTCCATAATATTATATGAA
ACTTGGGTTTCTTTATGTCTCAAACAATGATGAGAAAAACCATGTTACTGATTTCGTTGTCATTTTCTGCTGAGATATTT
TGGATATAAAACACGTGGATAGAGACAATGTTCTTCTGCCAAAGACATGAATATAGACAAGTTGATAAGTAGTCTGATGA
TCTTTAGTGATTGATTTGTCCTCATAATTCCTGTTCGCTCTCTCTATATGTATGACATTGCTTTGTTCTTGACCTGGTTT
CTTTTGGGGTAGGATGCGGGAAGGGAGGTGACGGGTGAAG
>AT3G51150.3 | chr3:18999006-19002005 FORWARD LENGTH=3000
CTTTGTTTTCGAGAGATTCCAAACTCCTCCCAATGCAGTCCTTGTCAAAACAGCAGTCACGTTTGCAGTTCTTGGCGTTC
TAACCGTTCTGTTCCCGACAGAAGAAGGACCGACCTTGCAGGTTTTGTTATCACTAATAGCTACCTTTTACTTCATCCAC
CAAAGGCTCCAGAAGAAGCTCTGGACTTTCCTTTACGGGTAATAAGCTGATCTTAATTGTAAAACCGTTGCTACCTACTT
GATTAGAATCCACACCTGATCAGGTTGATATTTTGAAACAGAGCGGGAGCTTTCATCTTCTCGTGGCTGGTTGGGACTTT
CTTGATGGTATCTGTGATCCCACCGTTCATCAAAGGACCAAGAGGTTTTGAAGTCATGTCTTCGCTCCTAAGCTATGTTT
TGCTTTGGGTCGCTTCGAGTTACCTCCGGTAGCGTGCTAGCTTTTTTCTTTTCCCCGTCTTTTGGGCCAGAAATTCAAGT
GTTATCTCGGATATATGAAAACACACGAACAGAGAAAAAATGCATCATTTTCATGTGACAGAGAGAGAGAGAGAGAGAGA
GATATGATTTGTGGTCTTGGAGTTGTTATTTCACGGAGACCTCATTAACTTTCAAAGCTCAGTTTCCAAGTTGTGGCTAC
AAACAAAGAATAGTAAGAGTTGATTACGGAAATTAGTCGGATACTAGTCTGATTTCATAGGAATTAGGAAACATGGCCTC
ATAGCACATCATGTGCTGTCTCATACATAATAACTATGGCTGCATGATTTTGTCCATGGCCTCATTATATGTGCATGGCC
CTCTTATTTATTTCTGTGTCTAATTTATGTATATCTCCACCGAAATAATAAACATTTTAGATCAAAACCATTTGTCAGCC
TCACGATTAATTTTTTTCTTTCTTATCAACATAATTCTTTTTTTTTGGCAATGTACGGCCTTCCAAACTAGTGAACGTTG
TAAAATTGGGCTATCATTAGAAGTTCAATAATTTGAAACGCTAAAAAGGTTGGCTAACGCAAATTTTGGTCGTTTCAAAT
ATAAATATAAGGTTTATTTATTAATTAATCCATCTAGATGATTAACTAGATTGGTAACGACGACTAATCTTTAGACGATA
TTTTCATTGAACCACTTTATGTATGTTAGTAAGAAAAAGCAAATGCACATGCCTTCATGTGCTCTGCTTCACTTATCAAT
AGTGAACTAAAAATTCGTTAACCATACCTTAAAAACGCGAAAAATGTAAATAAATGCTTGTATAAAATAGTTGCTTGCAA
AATCATATAATTTATTGTGTGGTACTGATGTGATGTACCATTAATTAAGATCGAAATAATGTGTGTTCATCATAGGTGAC
CGTTTAATGATGTGATTAATCAACTTTAGACTGATTTTGGATTAAAACATTATTATTAGATAATGTGCATAATTATTTTT
TGGAATAAGAAAGATATGGCCTAGACAAAGTCATTATTCTTTTTTGAAAAAAATATGTGGATAATAAAATTGAGACACAT
TTATGGCATATATTATTAATGAGGAGAAATCTTTGAAATTTTGCAATTTGGTTATTAAAAAAATTGGCTTCATTTGGTAA
CCTTTTAATTAAGCTGAAACCAAATGTAGATAAATTACAGAAGCTGATCCATTTTTTTTTATTTTTTTTTTAATATTCTT
GGACAATTGTCTGATTTACGAGCAACAAGAGAGAGTCTCTCTACACAAAAAAAAAATCATTAGCTGCTCTAAATGATGCT
TTCTTTAGCGCGCTAATATAATTAGCTAATTCCTTAATTGTACCAATGAAGACGAAGAAAACAAAAAGCCATTAACGATT
TAACAGCTCCACAATTCCGACTTTTTTTGAAAACACCTGAATTATTTTTTATCGCTGTAGCGAAAGCGAAATAGGTCGCC
TGAGAAATCTCTGGTTTCTCCGAATCGCCTCCTTAGCATCGTTCCTCCGTCGGAACACCGTCGCTTCTGCCATTGTTCTC
CATCTCGCATTTGGTCTCGTTTCTCAGATTTCCATACCTCATTCGCTGATTCGCAGGTGAGAACAAATTCGTTGATTGTT
CTTGATCCCTTTACCGGATTTTATGATTTTGTGGCATTGGTTCGTCTTAATGCTTTGCGGTTCCGGTTTCTAGTAGAACT
ACGCACGATGGTTGGATTTTGGTAGTTTTGGTTTTGAATTTTGTGAGATTCGTTGATTTGAAGTTCTAGTGTGAGTCTGT
GAGCCGGTGAAAGGAATTTCTGAGCTCCTCGCCGAAACTTAGGTTCATGTTCCGGCGAGGCATGTCACACTATTGAAAGG
ATTTGAAATTTGTTTGGGTGTAATTGCGTCGTGTTCGTTATTATATTAGTACTTTCTTGGATCTTACGGCTAAGTTTGTG
TTGGATTTTTTGTTCTTTGTTGTTTACCAGAGACATGTGTAAGTAGTCACAAACTTTGTTTCCTCACTGTGCACATGGAG
TTACCAAAGATTCTTGGCTCCACATTGAACATTCTGCAGAAACGGCTGTGATTATTATAATATCAAATCTGTTAAGGTAA
CTGATTTCTTTTGTTTAAGTGTTTTCTTGTGGTTTTAGGCAATAAAATATGAGCGTAGGCTTGAAACTTATGCAACATGC
AAGGAAGACTTTTTGACAGACTGTTTAGGAGGGGGACCATTGCGAAAACACACAAAATCCTCTCCATAATATTATATGAA
ACTTGGGTTTCTTTATGTCTCAAACAATGATGAGAAAAACCATGTTACTGATTTCGTTGTCATTTTCTGCTGAGATATTT
TGGATATAAAACACGTGGATAGAGACAATGTTCTTCTGCCAAAGACATGAATATAGACAAGTTGATAAGTAGTCTGATGA
TCTTTAGTGATTGATTTGTCCTCATAATTCCTGTTCGCTCTCTCTATATGTATGACATTGCTTTGTTCTTGACCTGGTTT
CTTTTGGGGTAGGATGCGGGAAGGGAGGTGACGGGTGAAG
>AT3G51150.2 | chr3:18999006-19002005 FORWARD LENGTH=3000
CTTTGTTTTCGAGAGATTCCAAACTCCTCCCAATGCAGTCCTTGTCAAAACAGCAGTCACGTTTGCAGTTCTTGGCGTTC
TAACCGTTCTGTTCCCGACAGAAGAAGGACCGACCTTGCAGGTTTTGTTATCACTAATAGCTACCTTTTACTTCATCCAC
CAAAGGCTCCAGAAGAAGCTCTGGACTTTCCTTTACGGGTAATAAGCTGATCTTAATTGTAAAACCGTTGCTACCTACTT
GATTAGAATCCACACCTGATCAGGTTGATATTTTGAAACAGAGCGGGAGCTTTCATCTTCTCGTGGCTGGTTGGGACTTT
CTTGATGGTATCTGTGATCCCACCGTTCATCAAAGGACCAAGAGGTTTTGAAGTCATGTCTTCGCTCCTAAGCTATGTTT
TGCTTTGGGTCGCTTCGAGTTACCTCCGGTAGCGTGCTAGCTTTTTTCTTTTCCCCGTCTTTTGGGCCAGAAATTCAAGT
GTTATCTCGGATATATGAAAACACACGAACAGAGAAAAAATGCATCATTTTCATGTGACAGAGAGAGAGAGAGAGAGAGA
GATATGATTTGTGGTCTTGGAGTTGTTATTTCACGGAGACCTCATTAACTTTCAAAGCTCAGTTTCCAAGTTGTGGCTAC
AAACAAAGAATAGTAAGAGTTGATTACGGAAATTAGTCGGATACTAGTCTGATTTCATAGGAATTAGGAAACATGGCCTC
ATAGCACATCATGTGCTGTCTCATACATAATAACTATGGCTGCATGATTTTGTCCATGGCCTCATTATATGTGCATGGCC
CTCTTATTTATTTCTGTGTCTAATTTATGTATATCTCCACCGAAATAATAAACATTTTAGATCAAAACCATTTGTCAGCC
TCACGATTAATTTTTTTCTTTCTTATCAACATAATTCTTTTTTTTTGGCAATGTACGGCCTTCCAAACTAGTGAACGTTG
TAAAATTGGGCTATCATTAGAAGTTCAATAATTTGAAACGCTAAAAAGGTTGGCTAACGCAAATTTTGGTCGTTTCAAAT
ATAAATATAAGGTTTATTTATTAATTAATCCATCTAGATGATTAACTAGATTGGTAACGACGACTAATCTTTAGACGATA
TTTTCATTGAACCACTTTATGTATGTTAGTAAGAAAAAGCAAATGCACATGCCTTCATGTGCTCTGCTTCACTTATCAAT
AGTGAACTAAAAATTCGTTAACCATACCTTAAAAACGCGAAAAATGTAAATAAATGCTTGTATAAAATAGTTGCTTGCAA
AATCATATAATTTATTGTGTGGTACTGATGTGATGTACCATTAATTAAGATCGAAATAATGTGTGTTCATCATAGGTGAC
CGTTTAATGATGTGATTAATCAACTTTAGACTGATTTTGGATTAAAACATTATTATTAGATAATGTGCATAATTATTTTT
TGGAATAAGAAAGATATGGCCTAGACAAAGTCATTATTCTTTTTTGAAAAAAATATGTGGATAATAAAATTGAGACACAT
TTATGGCATATATTATTAATGAGGAGAAATCTTTGAAATTTTGCAATTTGGTTATTAAAAAAATTGGCTTCATTTGGTAA
CCTTTTAATTAAGCTGAAACCAAATGTAGATAAATTACAGAAGCTGATCCATTTTTTTTTATTTTTTTTTTAATATTCTT
GGACAATTGTCTGATTTACGAGCAACAAGAGAGAGTCTCTCTACACAAAAAAAAAATCATTAGCTGCTCTAAATGATGCT
TTCTTTAGCGCGCTAATATAATTAGCTAATTCCTTAATTGTACCAATGAAGACGAAGAAAACAAAAAGCCATTAACGATT
TAACAGCTCCACAATTCCGACTTTTTTTGAAAACACCTGAATTATTTTTTATCGCTGTAGCGAAAGCGAAATAGGTCGCC
TGAGAAATCTCTGGTTTCTCCGAATCGCCTCCTTAGCATCGTTCCTCCGTCGGAACACCGTCGCTTCTGCCATTGTTCTC
CATCTCGCATTTGGTCTCGTTTCTCAGATTTCCATACCTCATTCGCTGATTCGCAGGTGAGAACAAATTCGTTGATTGTT
CTTGATCCCTTTACCGGATTTTATGATTTTGTGGCATTGGTTCGTCTTAATGCTTTGCGGTTCCGGTTTCTAGTAGAACT
ACGCACGATGGTTGGATTTTGGTAGTTTTGGTTTTGAATTTTGTGAGATTCGTTGATTTGAAGTTCTAGTGTGAGTCTGT
GAGCCGGTGAAAGGAATTTCTGAGCTCCTCGCCGAAACTTAGGTTCATGTTCCGGCGAGGCATGTCACACTATTGAAAGG
ATTTGAAATTTGTTTGGGTGTAATTGCGTCGTGTTCGTTATTATATTAGTACTTTCTTGGATCTTACGGCTAAGTTTGTG
TTGGATTTTTTGTTCTTTGTTGTTTACCAGAGACATGTGTAAGTAGTCACAAACTTTGTTTCCTCACTGTGCACATGGAG
TTACCAAAGATTCTTGGCTCCACATTGAACATTCTGCAGAAACGGCTGTGATTATTATAATATCAAATCTGTTAAGGTAA
CTGATTTCTTTTGTTTAAGTGTTTTCTTGTGGTTTTAGGCAATAAAATATGAGCGTAGGCTTGAAACTTATGCAACATGC
AAGGAAGACTTTTTGACAGACTGTTTAGGAGGGGGACCATTGCGAAAACACACAAAATCCTCTCCATAATATTATATGAA
ACTTGGGTTTCTTTATGTCTCAAACAATGATGAGAAAAACCATGTTACTGATTTCGTTGTCATTTTCTGCTGAGATATTT
TGGATATAAAACACGTGGATAGAGACAATGTTCTTCTGCCAAAGACATGAATATAGACAAGTTGATAAGTAGTCTGATGA
TCTTTAGTGATTGATTTGTCCTCATAATTCCTGTTCGCTCTCTCTATATGTATGACATTGCTTTGTTCTTGACCTGGTTT
CTTTTGGGGTAGGATGCGGGAAGGGAGGTGACGGGTGAAG
>AT3G51150.5 | chr3:18999798-19002797 FORWARD LENGTH=3000
GCATGGCCCTCTTATTTATTTCTGTGTCTAATTTATGTATATCTCCACCGAAATAATAAACATTTTAGATCAAAACCATT
TGTCAGCCTCACGATTAATTTTTTTCTTTCTTATCAACATAATTCTTTTTTTTTGGCAATGTACGGCCTTCCAAACTAGT
GAACGTTGTAAAATTGGGCTATCATTAGAAGTTCAATAATTTGAAACGCTAAAAAGGTTGGCTAACGCAAATTTTGGTCG
TTTCAAATATAAATATAAGGTTTATTTATTAATTAATCCATCTAGATGATTAACTAGATTGGTAACGACGACTAATCTTT
AGACGATATTTTCATTGAACCACTTTATGTATGTTAGTAAGAAAAAGCAAATGCACATGCCTTCATGTGCTCTGCTTCAC
TTATCAATAGTGAACTAAAAATTCGTTAACCATACCTTAAAAACGCGAAAAATGTAAATAAATGCTTGTATAAAATAGTT
GCTTGCAAAATCATATAATTTATTGTGTGGTACTGATGTGATGTACCATTAATTAAGATCGAAATAATGTGTGTTCATCA
TAGGTGACCGTTTAATGATGTGATTAATCAACTTTAGACTGATTTTGGATTAAAACATTATTATTAGATAATGTGCATAA
TTATTTTTTGGAATAAGAAAGATATGGCCTAGACAAAGTCATTATTCTTTTTTGAAAAAAATATGTGGATAATAAAATTG
AGACACATTTATGGCATATATTATTAATGAGGAGAAATCTTTGAAATTTTGCAATTTGGTTATTAAAAAAATTGGCTTCA
TTTGGTAACCTTTTAATTAAGCTGAAACCAAATGTAGATAAATTACAGAAGCTGATCCATTTTTTTTTATTTTTTTTTTA
ATATTCTTGGACAATTGTCTGATTTACGAGCAACAAGAGAGAGTCTCTCTACACAAAAAAAAAATCATTAGCTGCTCTAA
ATGATGCTTTCTTTAGCGCGCTAATATAATTAGCTAATTCCTTAATTGTACCAATGAAGACGAAGAAAACAAAAAGCCAT
TAACGATTTAACAGCTCCACAATTCCGACTTTTTTTGAAAACACCTGAATTATTTTTTATCGCTGTAGCGAAAGCGAAAT
AGGTCGCCTGAGAAATCTCTGGTTTCTCCGAATCGCCTCCTTAGCATCGTTCCTCCGTCGGAACACCGTCGCTTCTGCCA
TTGTTCTCCATCTCGCATTTGGTCTCGTTTCTCAGATTTCCATACCTCATTCGCTGATTCGCAGGTGAGAACAAATTCGT
TGATTGTTCTTGATCCCTTTACCGGATTTTATGATTTTGTGGCATTGGTTCGTCTTAATGCTTTGCGGTTCCGGTTTCTA
GTAGAACTACGCACGATGGTTGGATTTTGGTAGTTTTGGTTTTGAATTTTGTGAGATTCGTTGATTTGAAGTTCTAGTGT
GAGTCTGTGAGCCGGTGAAAGGAATTTCTGAGCTCCTCGCCGAAACTTAGGTTCATGTTCCGGCGAGGCATGTCACACTA
TTGAAAGGATTTGAAATTTGTTTGGGTGTAATTGCGTCGTGTTCGTTATTATATTAGTACTTTCTTGGATCTTACGGCTA
AGTTTGTGTTGGATTTTTTGTTCTTTGTTGTTTACCAGAGACATGTGTAAGTAGTCACAAACTTTGTTTCCTCACTGTGC
ACATGGAGTTACCAAAGATTCTTGGCTCCACATTGAACATTCTGCAGAAACGGCTGTGATTATTATAATATCAAATCTGT
TAAGGTAACTGATTTCTTTTGTTTAAGTGTTTTCTTGTGGTTTTAGGCAATAAAATATGAGCGTAGGCTTGAAACTTATG
CAACATGCAAGGAAGACTTTTTGACAGACTGTTTAGGAGGGGGACCATTGCGAAAACACACAAAATCCTCTCCATAATAT
TATATGAAACTTGGGTTTCTTTATGTCTCAAACAATGATGAGAAAAACCATGTTACTGATTTCGTTGTCATTTTCTGCTG
AGATATTTTGGATATAAAACACGTGGATAGAGACAATGTTCTTCTGCCAAAGACATGAATATAGACAAGTTGATAAGTAG
TCTGATGATCTTTAGTGATTGATTTGTCCTCATAATTCCTGTTCGCTCTCTCTATATGTATGACATTGCTTTGTTCTTGA
CCTGGTTTCTTTTGGGGTAGGATGCGGGAAGGGAGGTGACGGGTGAAGATGGGTATAGGAGAGGATCAGATGCAAGGATC
GAGTGGTAGGGAAGAGAAGATTTTTGTTTCTGTTCGTCTGAGGCCATTAAATGTGAGAGAAAGGGCAAGGAATGATGTGG
CAGATTGGGAGTGTATCAATGATGAAACGGTCATATACAGGAGTCATCTCTCTATATCAGAGCGTTCCATGTACCCCACT
GCATACACATTTGGTAAGACTTGCTCACTTTTGAAACTTCTTGATCAAAGTTAATCCTTAAATTTATCTTGCTGAGCTTT
CCTATGCCTCTAGACAGAGTGTTTGGCCCTGAGTGTTCTACCAGGGAGGTGTATGATCAAGGGGCGAAGGAAGTGGCTCT
CTCTGTTGTCAGTGGGGTTCATGGTAAGGCATGTCTCCTACTGCTTTTTAGTTTTTTATCCTCTGTGGCTCATGTTTGAT
ACAAATTTCAACTGTTTTCAGCTAGTGTCTTTGCATATGGGCAAACAAGCAGTGGAAAGACATACACTATGATTGGTATT
ACGGATTATGCCTTGGCTGATATATATGATTACATTGAGAAGGTAAAGTTAACAATATCAGAGTCTTCATAGTAATCTTA
CCGCATTATTTCCAATTCATTCAGTAACTGTCGCCTTTTAAAAAAATTATTTGTTTTTTGCAGCACAATGAAAGAGAATT
CATTCTGAAGTTCTCAGCCATGGAGATCTATAATGAGTCTGTAAGAGACCTCTTGAGTACAGACATTAGTCCACTCAGAG
TTCTAGATGATCCTGAGGTAAAAGTTGGGACTGGCATCTT
>AT3G51160.1 | chr3:19008354-19011353 REVERSE LENGTH=3000
AGAGCTCCCATCTTCAGGGCGACACATTAAATACCCCAAGATTTTGTAAACCTTTCCGTCTCTAGTATTATCGTATCCTA
AGCCACAGACATTGAAACCTTTATCCTCGTACTCGATCCATTTAACCTGTTTCAACCACGGATTCCAAAAAGCTGTCCCC
TTAGGACTAGCCCAAGAGTTACAAAACAAGAACCCATCGCAAGCAGTGATGGTTATGTAAGCAAATTTCCAGTCACGGTA
AGGGATACCAGAGGAGTCTAGCACACGTAACTTAATCGTTGGATCAACGCCGTCGAGACCGATGATCTCTATCGAATAAA
TATTGGAATCGGTCATGAAGATGAACTGAGGACAAGCACGAGCGAAGTGGTTTTTGATGAAACTCTTTTCATCGAAAAGA
TAATTCCATCGTTTGCAAACGGATCTGAATCGAACAAGAGATTGGGCTGCAAGTCGAGACAGTATATCTTCCTCTAGCTC
CCATGGAAGCGGAACCATTACCTCTGGTTATTTTTTGGGGCGTCAACGAGATCTTCTTCTCTTTGCAGTACTTTAGGAGA
AGAGCCATATTATTATATATTTTATACCCCACTAGAAAAGTGACACAGTTTTGTTGTCATTATTATTGGATTAAAGGATA
TTGATTAACTTTAGATTATGTAGTAAAAAAATAAGCAAATAATACCATTATTGGACAATGATTATTGGACAATTGGTCAG
AAAATCTTAAGAGAATTATGATTTTTTTTTTTAAGTGCCATTATCATTTCTGTGTTTATTATTAAGAAGCCCGAAACTTT
ATAGAGTTTTAAAAAAACTTTAATAACTCTTTTAGGACTAAGAAGAACCCTTCTTAACTAGTTTCACACATCATCATCTT
AAAATGTAAAACGAAATGGGGAATACGTCGAATGTATCCTATCAGTATCTCTTGAACTTCGTGGGCCACAATTCTCAAGG
ACGCCCAAGTAATCTCATCCATAAGGCCCATCACTAAGTCTTTGCAATCTAAGTTGAATTCAAACCTTTGTAAGCCCAAT
TTTTTAATGTTCTTTCCTTCAGAGAATAGCCAACAAATAAGATAATTGCCAAAAACAAATTGCGCTCACCGTGAGGCTTG
AGCATGTATAACCAAATTGCAACCCTTTGTTTCACACCCTCAATTGTTTTCTCAATTGCCTATTGCACCATTGCCCGAAT
AGACTCTTCCTAGTACTTGAACAAGTTGAAGAACTATCACATTCCCATCTCTTCGAACGACCTTTATAATCTTCTTTGCC
TTTACACCACAATTCGTCAAGTTTTGTAAACTTAAGAAGAGACTTTGGTTTAATTGAGTTGTGTTATTTACTTGGGATAC
GTTTCCCTTATATACATGTATATACCTATGTGTGTACATCAATATTCTCTAAACCTTATCTTTAGAGATACTAAACACAT
CTAAACAAAATTCATATCTATCTAGCTCGACATATTCACATCTATCTCGATAACACTCCCCTCAAGTTGGTGTGTGTAAA
TTTAAAACACCCAACTTGGAGAAAAGATACTCTAAAACTGGAACTACCCAATGCTTTAGTAAAAAGATCAGCCACTTGAT
CGGGTTTTTTGTATAGATAAAAAAACCCTAGGAATGTTTTTTCCTCTTTATCACGGTGGTCTAAAGTTTTCTTTCTGTCT
TCAAGTTCATTAGTCCAATATTATAAGAGATGACAACAAAGGTTTATCAACCTCAACACAAGTTGTAGCCAAAGTGAGTC
AAGTGACCAAACACCATAATTAACGTTGAAAATCATGGTTGTTGAGCAATTCAGTTTTGGTTTCCGTGTTGCATCCTCTA
GATTGAGATTGTAGTTTAGCTTGGAGAAATCCACTAATGCTAGAATATTCGTTCGATGGATAGTAATACGGGCCACATTT
TGATGCTTGTCGAACATATGAAATAATTAACTTCTTTAATTAGTGTCTGATCGAATATAATTCTTGGTAAGACTAAGTTG
GTATACCTAAGTTCCGGATGCATAAGATGGTCCAACGCATGGTTTATAATTTTCACTTGTCTCAAGTCTCAACGCTTTTT
TGTTGTGGTCAAATGATCACTTTGCTTGGTTGTCGAAAGAATAACAGGCAAAGATAAATAATATATAAAAGCATATCTTG
ACAAACCAATCAATTATTTGTGACAGAAAGAAGAAAAATAAATGAAAATGATTGAAGATTTGTAAAAGGAAAACAACAAA
GGTGATTTGAAGCATAAGATTCCTAAAACAAATCGTGGAGATTACATATTGTCCACCACTCGAACACAACTCAAGAGACT
AAATATATATGTTAGTATGTTTCGGCATTGAGCCAAGTTATACTCTTATCATTTGCTTCATTTTTTTAGTAAATGGTGAG
TTTCATTTCTGTCTTTTTTTTCAATCCAATTCTCTCAATTTTTTCAGTTGAGTACAAAATAGTAATTGCTTCTACAAAAA
ATTACTAATATTTTTAATGTATCAAATTTGTAACTTTTTAATTAATTTTTGACTACACTAAATGTATATTAAATGCTTTG
TTTGACTACTTTTCACTCTAATTGTTTTTGCAATTATTGTCTTATAAACTTTCAAATACTTTTCACTATTTTTGTTTGGA
CAGTTCATAAAATGATTTGAAAATCTTAATATGTTTGTTTTTGTGGAAAGTTTGCAAATGATCCAAGAAAATTCTATAGT
ACACCATTGATGAGTTTGACCACAAAATAAGTAAATCATTAACGTGTTATACATAAACAAGGAAAATATCCAATCAATAG
TCAATTAAAAAAAACTTAAAGACCAACAAAGATTACCAAACTACCCTTATCCTGAAATTGACTAAAATACCCCTCCGTCT
TCAACCTCTCTGACCCTATTTAAATCAGCTAAAACTCTAACAGCCCAATTCAACACGGATTTTCAACACAGAGCTGACGT
TAGCATTTGTCTCTGAAATCCCAGATCCGAAAACCCAACA
>AT3G51171.1 | chr3:19007856-19010855 FORWARD LENGTH=3000
AAACATCTCCGAAGATCCGGCTTGGTAATACTTGACGGTACGGCCACTGTCGATGGTGTGAGATCTGACGGCTTCAAGGA
GACGGAGAGCACCGGTTGCGACTACATCGGCTGTGTAATCAGGGATCTCGAAGGAGACAGCGACGTGAGATTGAGCAGCT
AGGTTATAAACTTCGTCAGGTTTGATCACATCGATCCAACGACGGAGAGAGGAAGCGTCGGTGAGATCGGCGTAGTGGAG
TTTCATCAGAGCTTTGTTGACATTGTGTGGATCGATGTAGATATGGTTGATTCGCTGGGTGTTGAAATTCGATGATCGAC
GGATCAGACCATGAACTTCGTAGCCTTTTCCGAGAAGGAACTCCGTCAGGTATGATCCGTCCTGGCCGGTGATTCCGGTG
ATCAGAGCTATCTTCCTCGGTTCAACGACGGTGGAATCAGCTTTGGGAGCGGTGATGGATTCGGAATCGGATCTGGATCC
GTTGTTCTCTGACGCCATTGTTGGGTTTTCGGATCTGGGATTTCAGAGACAAATGCTAACGTCAGCTCTGTGTTGAAAAT
CCGTGTTGAATTGGGCTGTTAGAGTTTTAGCTGATTTAAATAGGGTCAGAGAGGTTGAAGACGGAGGGGTATTTTAGTCA
ATTTCAGGATAAGGGTAGTTTGGTAATCTTTGTTGGTCTTTAAGTTTTTTTTAATTGACTATTGATTGGATATTTTCCTT
GTTTATGTATAACACGTTAATGATTTACTTATTTTGTGGTCAAACTCATCAATGGTGTACTATAGAATTTTCTTGGATCA
TTTGCAAACTTTCCACAAAAACAAACATATTAAGATTTTCAAATCATTTTATGAACTGTCCAAACAAAAATAGTGAAAAG
TATTTGAAAGTTTATAAGACAATAATTGCAAAAACAATTAGAGTGAAAAGTAGTCAAACAAAGCATTTAATATACATTTA
GTGTAGTCAAAAATTAATTAAAAAGTTACAAATTTGATACATTAAAAATATTAGTAATTTTTTGTAGAAGCAATTACTAT
TTTGTACTCAACTGAAAAAATTGAGAGAATTGGATTGAAAAAAAAGACAGAAATGAAACTCACCATTTACTAAAAAAATG
AAGCAAATGATAAGAGTATAACTTGGCTCAATGCCGAAACATACTAACATATATATTTAGTCTCTTGAGTTGTGTTCGAG
TGGTGGACAATATGTAATCTCCACGATTTGTTTTAGGAATCTTATGCTTCAAATCACCTTTGTTGTTTTCCTTTTACAAA
TCTTCAATCATTTTCATTTATTTTTCTTCTTTCTGTCACAAATAATTGATTGGTTTGTCAAGATATGCTTTTATATATTA
TTTATCTTTGCCTGTTATTCTTTCGACAACCAAGCAAAGTGATCATTTGACCACAACAAAAAAGCGTTGAGACTTGAGAC
AAGTGAAAATTATAAACCATGCGTTGGACCATCTTATGCATCCGGAACTTAGGTATACCAACTTAGTCTTACCAAGAATT
ATATTCGATCAGACACTAATTAAAGAAGTTAATTATTTCATATGTTCGACAAGCATCAAAATGTGGCCCGTATTACTATC
CATCGAACGAATATTCTAGCATTAGTGGATTTCTCCAAGCTAAACTACAATCTCAATCTAGAGGATGCAACACGGAAACC
AAAACTGAATTGCTCAACAACCATGATTTTCAACGTTAATTATGGTGTTTGGTCACTTGACTCACTTTGGCTACAACTTG
TGTTGAGGTTGATAAACCTTTGTTGTCATCTCTTATAATATTGGACTAATGAACTTGAAGACAGAAAGAAAACTTTAGAC
CACCGTGATAAAGAGGAAAAAACATTCCTAGGGTTTTTTTATCTATACAAAAAACCCGATCAAGTGGCTGATCTTTTTAC
TAAAGCATTGGGTAGTTCCAGTTTTAGAGTATCTTTTCTCCAAGTTGGGTGTTTTAAATTTACACACACCAACTTGAGGG
GAGTGTTATCGAGATAGATGTGAATATGTCGAGCTAGATAGATATGAATTTTGTTTAGATGTGTTTAGTATCTCTAAAGA
TAAGGTTTAGAGAATATTGATGTACACACATAGGTATATACATGTATATAAGGGAAACGTATCCCAAGTAAATAACACAA
CTCAATTAAACCAAAGTCTCTTCTTAAGTTTACAAAACTTGACGAATTGTGGTGTAAAGGCAAAGAAGATTATAAAGGTC
GTTCGAAGAGATGGGAATGTGATAGTTCTTCAACTTGTTCAAGTACTAGGAAGAGTCTATTCGGGCAATGGTGCAATAGG
CAATTGAGAAAACAATTGAGGGTGTGAAACAAAGGGTTGCAATTTGGTTATACATGCTCAAGCCTCACGGTGAGCGCAAT
TTGTTTTTGGCAATTATCTTATTTGTTGGCTATTCTCTGAAGGAAAGAACATTAAAAAATTGGGCTTACAAAGGTTTGAA
TTCAACTTAGATTGCAAAGACTTAGTGATGGGCCTTATGGATGAGATTACTTGGGCGTCCTTGAGAATTGTGGCCCACGA
AGTTCAAGAGATACTGATAGGATACATTCGACGTATTCCCCATTTCGTTTTACATTTTAAGATGATGATGTGTGAAACTA
GTTAAGAAGGGTTCTTCTTAGTCCTAAAAGAGTTATTAAAGTTTTTTTAAAACTCTATAAAGTTTCGGGCTTCTTAATAA
TAAACACAGAAATGATAATGGCACTTAAAAAAAAAAATCATAATTCTCTTAAGATTTTCTGACCAATTGTCCAATAATCA
TTGTCCAATAATGGTATTATTTGCTTATTTTTTTACTACATAATCTAAAGTTAATCAATATCCTTTAATCCAATAATAAT
GACAACAAAACTGTGTCACTTTTCTAGTGGGGTATAAAATATATAATAATATGGCTCTTCTCCTAAAGTACTGCAAAGAG
AAGAAGATCTCGTTGACGCCCCAAAAAATAACCAGAGGTA
>AT3G51180.1 | chr3:19010720-19013719 FORWARD LENGTH=3000
TTAATCCAATAATAATGACAACAAAACTGTGTCACTTTTCTAGTGGGGTATAAAATATATAATAATATGGCTCTTCTCCT
AAAGTACTGCAAAGAGAAGAAGATCTCGTTGACGCCCCAAAAAATAACCAGAGGTAATGGTTCCGCTTCCATGGGAGCTA
GAGGAAGATATACTGTCTCGACTTGCAGCCCAATCTCTTGTTCGATTCAGATCCGTTTGCAAACGATGGAATTATCTTTT
CGATGAAAAGAGTTTCATCAAAAACCACTTCGCTCGTGCTTGTCCTCAGTTCATCTTCATGACCGATTCCAATATTTATT
CGATAGAGATCATCGGTCTCGACGGCGTTGATCCAACGATTAAGTTACGTGTGCTAGACTCCTCTGGTATCCCTTACCGT
GACTGGAAATTTGCTTACATAACCATCACTGCTTGCGATGGGTTCTTGTTTTGTAACTCTTGGGCTAGTCCTAAGGGGAC
AGCTTTTTGGAATCCGTGGTTGAAACAGGTTAAATGGATCGAGTACGAGGATAAAGGTTTCAATGTCTGTGGCTTAGGAT
ACGATAATACTAGAGACGGAAAGGTTTACAAAATCTTGGGGTATTTAATGTGTCGCCCTGAAGATGGGAGCTCTTACGTA
TACCACCAGAGAGTTGCGATCTACGACTGTGCCTCTCACGCGTTCAAGTTTATTGAAATATCGAACAAGGACTGGTTCCT
AACCGATGTTACACGATTCAGTGTGTCTTTGAACGGAAATCTCTATTGGCTTTCTCCTATTCCCAACACTGATGACTTTC
TCATCCAATGTTTTGATTTCTCTAGGGAGATATGCAAACCCTTTTGTCTTCTTCCTTGTCGGAAGTTTGATGCTTTCGAT
TTACTTGTAAGTTTTCAGGGGAGATAGGTTATCCTTGTTAAAGCAATGTTATAAGACAAGGAAGGTTGAGATTTGGGTTA
CGAAGAATAAGATTGATACTAGTAACAACAATGGATCAGACGAAGTTGTGTGGATTCACTTGTTGACGTTGCTACCAAAT
AACTTGCCAAACTTATTTATCGAGTGTTATGGCATTAGTTACTTCATCTATGACAAGACCACCTTCATCATTTATTGTGC
TGACGAGAACACTTATGCGGCTTGCATCTATATTGTCAGGGGAGATTTGCTCAAGAAGTTTGTAATTGACACCATGGTTT
TCTGTTGTTATAGCTGTGTTTATGCTCCCAATTTTATCCCCCTTCCTTTAATGTAAAAGTTCTGAATATAATAATAAGAT
GCTTTATTTATTAAAGCTCTCAAATCAACATTTATTTTATTTCACTAGTAGTTTAAACCAATTGACAAAACCGGTTCAGT
CAATGTTACAACTTACAATCCAAAACAACAAACCAAACCGGATAAACACCCAAAATGCCCAAAAAAATAACAGAACATGT
GACTAAAGCTTTGACAAACGGATGAAATCTAGGCTCTACGACCACTACAATGATATAATATATGTACTGTGCACTGAAAT
AATACCCAGCAAAATAGTGATCAGTTCCAAAGTCTAAAAGAAATCAGTATGACTCATTACAGTTTTACCAATCCAACATT
TGTCGCCATCATAATCAAAATCACACGATCGTAGTCGTAGAAGCCTTTGCGTTGATCGTTACTTAGAGTGATTACCATTA
TCGTCACATCGTCATGATATCTCCGTCTCCTACCAACCGGAATATTCGTCAACTCTTCCAATGCGAAGCCTAAATCAAAG
TGCCAATTTTCGTCTCCTAACTTTCTTGAACCTTTCAAAAAGAAAAATGTCAATTTTATCTTTTCGTCTTCTAATTTTCT
AGTCGGACTAGTTGTTGTTTTTCCAATTTAATGTCGGCTTTCAACTCAGGCGTAGCCGGTGTTTTGGTCGGATTAAAATA
TTCCAAACTTAGTTTTGTCTAAGTGCTGGATTTTTGTGTTTTCTCTTTCTACATGACTTAAAATTAAATCTTGTTTAGAT
TATGTATGATTTACTGTCGGCTTGGCTCTTCTAAAGGACTAATATCCTTGTAACTTACTACCGACTGGTATGAAGACTGG
TATGAAGTGGACCTTTTAAGGTTTTGAGGTGGAGCTTTTTTTGAAGAATTTTTGAATTGAGATCTAAAGATTCGTTGGAG
TCATGGCCAGAATTATAAGAACGTACAGCAAAATTTGGCAGGCCGGCGGCGGTAAACCTATAGAAGGAGCTAGCGATGAT
GGATCTAAAGTCCAGCGACAAAGCTGAACCATATCGTTAGATATGGCTGATAAAGATCGTGTCAATACTCATCCTTCTCA
CGTGTGGATACTTTTTCACAAGTGGCATTTTTAACTCTTATTTTTTTTAAAAAGTTGGATTTAGAGTAAGTGGGCTTAAT
TTCAATTTTAAGTTGTAAATGTAGGACTTTGTTTTATCTGTAATGCCAATTTGGTTTTCCATTTTAATAAAAAATAAATA
GCCAAAAATAAGGAAAAAATCTTATTTAATTTTTTAAAATAAGTAGGAATCCAATTGAGTTAATAAATAAATATAAATTA
GGAATCCAATTATAATTTGGAGTTAGCTGAGACCTGAGAATTACACGAAATTAAATAAATAAATAACTGCTTCCGTTATA
TATAAATACAGTCTCTAAAGGAACGTCCTAACAAAATCCACCGTGTACTAAAAAGAAAAAGAAAATAGAAGAGACAGTTG
TTAGGGTTTTCTCATCAATCAATCAATCATCATCATCACCCAAATCCTTCCGCCGACGTCTCTTTCTTGTTTCCGTTTTC
TCTCTCCGATCTCTGACTCATCCATCGTATTGACCAATTCCCTAATCAAAATCCTTCGAATCTCAATTTGCTTCGTTAAG
AAATCTGTAGATCTAGCAGAAAAAATTCATATTTGATCTGAATCTGATAAAAAAACGATCACCGGTTGAATCAAAAAGAA
TCGAATTTTGTTTTCACTGGTTTGTTTCTTTGAGATTTAT
>AT3G51190.1 | chr3:19017548-19020547 REVERSE LENGTH=3000
TATGAGTTGTAGATAATTTATAGCTATTTTAACTATACTGTAAATCCGAAAATTTGTAAATTGATCGTAAACTGTTTCGC
ACTAAAATAGATAATTACATAAAACGGATTAGCTCATTTGACACTTTTAACATGATGAATTGATGATCCTATCAATCGGT
TGTTTTATTAAATTTTGATGTCGAGATAACGAGAAAAATGGTTATGTGGCGTAGACGTCTTGAGACTATTCAATTGTGAG
ATATGAAGAAAGAGCATTGACTTGATCAAAGGGACGACAAGTTTGATCCACGTGATTAGACCTTTTTCTTTTCTTTTGGA
AACAAAAATTGAGTCACAACGATTTTGACAGCCCGGTTTCTTATAGTCTGACTGGTGACCGGTCGCGCCGTCGTTTGTTC
TTACTTCCTTGGTTGGCCAGGCCCACTCATGTAATAATTTATTATTGAAACCATTTTAAGCTACGCACCAGTTTTATTAT
ATAAAGCTGTATGCATGTCACCTCGGATTAACACGTAGTGAAATTATGACCTCGTATGTGTTTTCTTTTTCTTTTAAAAA
TCTTACGACCATGACAATGTTTTTTACGAACGATTCCACGACTAACAGAAATTTACGATAGATAGTTCTAGCTAGGTAGA
CCACGTTTACATATAACAAAATTATTTTTAACATACGAAATCACGAGAAACGACTTTACATGCACTATGCTATAAATTTC
TGATAACAGTGTCTCCATTATTACTATTCTTTCACATTTTCTAGAATTAATCGAACATAATTAATATATGATGTAAAACC
ACTTAATAATTTACTAGCCACTAAACCAAATGGCTTCACTAATATATGTCCTATTAATTTGAAATAAAGTAATTAATATA
TAACCAAAATATTTGTATAACACTAAAACTACAAGGAAACATCTCAAATTCTAACAAATTTCCAAATAAATTAAAATTCT
GTTAACTAGTATAATACTATAAGAAAACATCGTATTTTCTCAGGCGATGTCTGTTGGTAAAACCCTCGGAAAAGGACTTT
TTCAGACAGATTTATGAGGGATTGTTGTCTCGGTTTGACGTGGTTGCCATGTCAAGCAACTAGTATATATGATACAAAAA
ATGAATATGATGACATCAAGCTTAATTAATTAGATTCAAAATAGATAAATAGATCTGATATTGTTTAGTGTCAGACCAAT
TTAATCCATCATTATTTTTAACAAAATAAATAATATTCCTAATTCCAAAGACATGATTATTCAGTCATCACTTGCTCGAT
CTGTATATATATCTCTCCATCGGAGTCAAAATAAACAAAAACATATTGACACCATACCCATTCACCTGTATATAAGAGTA
CATAAATATACATAATGGAGATAAAGGAAGCAAGTAAGACTCAAAGAGAAAGACGAGGAGCATCGTCACTAAAGCAGATG
CTGATGAAGAGATGTTCAAGCTTCGTGAAGAAGAGCAACGAAGAAGACGTGCCCAAGAAGGGCTATTTCGCTGTCTACGT
GGGCCACTTCAGAGACCGCCACGTCATCCCAATCACATCCCTCAACCATCCAACCTTCAAGATGATGCTGCAAAAATCGG
AGGAAGAGTTTGGGTTTAGGCAAGAGAGCGGCCTCACCATTCCTTGTGACCAAAACACCTTTCTCACTCTCTTAGACTCA
ATCACATCTTACTAGCTAGGATCGTAGTTATATTTTTGAGGCTTCCTCACATGATGATAAGAGGAATATATGTACAACTT
TTGTTTTTCATGGCCTTTCTTCAATTGTGTTCCACGTTTCTTCACATGCATGTGTGTCTGTCTATCTCTACATATAATAT
ACACTAACTGATGATCTAATATCTAAAATCATCGATACAGCATATTAATTAGCATATAATTATGATAATGTTAATGAGTC
GTATAATCATGGCGCCTTCAATATCAAAATATCAATATTTAACATCTTAATTATCGTTAACCAGTACTTATGATACATGA
AATGATAATATTAGGAGTCGTATAATCATGGCGCCTTCAATATCTGAATGTCAAAGTTTAAATACTATACTTTTAGTTTT
GAACTTGTTTTTATATATGCTGAGAAAAACATAATCACGATACAAACTAGTAGGAGATGAGATCAAATTCTGATCATCTT
ACAGTGTAGTAAACACAAAGCAGGTAAATGCGCAGGTGTGACGGATAAGCATGAAAATGGACTTCCTCCGCCGCCACATA
AGTCCAACTACATGACTATTTGTTTTCTATCAAAGATTTTATTCTGTCTGGACTCTTTTGTTTTTGGTTTTTGTCATATG
ATTAAACAGCTAACTCATTCTTTTTAAACATAAAAAATAATGAACGCATTATTCATGCTTATATTGCAGGCAGCAGCATG
CAAGTTGATCATTTATTATAATGGCTTTGATAGTCCGGTACTTCTATACCGGTGATAAACACAAAGCAAAAGTATAGCCC
TCTAAACTGTACATACAATCGAAATATATTTTTTGATTTCTTAAATTGGTTGTATAGAATTGGAATAACAATGTAGTTCA
ACAATTTTGCATCGGCTGTCACTTGTCAGCAAAATATATAATTTGTAACGTAACGTATAAAGAGGTCCACTTTCTAAGAT
ATATGAGATTTTGACAGCATACAATTTACGTTTCTATTAAAGAATCTGTCTCTTTTTATTTTAGTTGTTATACATACCCG
TAATTAAAATGCAAATATAAGTATAGAATAATCTGAATTTTTGACACAATAATAAAAAGTAAAACTTTTACATAACATTG
GGTTAACATAACTGGGCCAGTATTTCTAACATAACTGGGCCTGCAGTCTATTTACAAAGAAGGTTACATGAAGGCCCCAT
AAGCCGACGACTATGAATTAGGTAGGGTTTCTGTTCTTTGACAAAACATTTTAGGGTTTTTGTGCTTATAAATAAGGGAT
GCAACCAAGAAGAAGATGAATATTACGTGGCGGTAAAGAA
>AT3G51200.1 | chr3:19019174-19022173 REVERSE LENGTH=3000
GAACCGGACAACATAACCGAGATCAAGATGAACCGGTTTGATCGAAATGAAGTGTATGGTGATCGTCTAGAGAAGAGGCG
TTCGGTGAAGTTTGCTAACCCACCATTGTTAACGAAGGTCATTGTGGGCAAAGAGGAGAAGAACCAAGTTATGGTTAAGA
AGCAGACGAAGAAGATGAAGCCATTGGTTCCATTGGCTGCTTGGCTCTTTGCAAGAAACCGGTCTAGTTAAACCACCACT
TTAGAGATCCTCATCTCGTGTTCAGTACTCATGCGTGCCTTACAAGTTAAGAAATAATATCCCTGAATTAATTGTTCTTA
ATACGGAGATTCATTCAAATTAGATCTTGTTACAAATTACTAAACAAGTGCTTATCACAAAGTCTTGTTTGGATAAACTA
TTAAATTTTGATTATATACAGAAAACGAGAGTTTGTGAAATACAAGCAATATATATTGCATGATGATTATATGTTAACTA
GTTCAAATTTACTTATAATCAAAACAAATATTTTAACCAATACTATTAAGGAGACGACTAGAAGAAGAATGACAAAAAGA
GATAGATACTAAGAGTAAGAGTAAGAGCCATTAATTAATATGTGAAATGACTCGAACACCTTCCCTCTTCTCTTCTTGCG
TGGACCACTACTCCTACTAGGTTTGCGCATAAAATGCAAAACCTGGAAACCGAACCGGAACCAAATAAAAAGTGTCCGAT
TCTGAAACCGAATCGATTAGTTATTAAACCCGAACGGATCCTAATAAATGTTTCTATCCAAATATTCCGAACAGTTTGAT
ACAAATATTATAGTCAAAGTAACCGTTTGAAACAAAACCCCCCAATGACACTCACTCGATTCAAACTAGAACCATTAATA
ATAGGAACATAACAACGGCACAACGAAAGGTACATTTATTTCAAAGCATGAAAGAAAGCACACAAACCAACATACATATT
TAACTCAAAATTTCAATCCTGAGTTCCTGACCCTTGAAATTTCTCCTTGATGGTCATATCAATTTTGTTCTCCGTTTCAA
GAGTCACACTCAGATGATTCTTCCAGTCACCAACTTTTCCATCGCGAAAGAAATCTTTGTGATCGACACCATTGACCGTT
CTTCTAGTCTTATTCACCTCTCTACCACTTAATGCTACGCAGAGAGCAAAAAACTATTATAAACAACAAAAAGGATAATA
TTTTAGATGGAAATAAACAAGATTTACAGTATATACAAATAAAAATGGTCTCTCCTACTAACCAATTAAAAAAGTGCTAC
TTTACCATATTTAGTAAAATAATGTATTTTTCTATTAGTTAGTTTTATTTAATAAGACATTGTATTTTTCTAATAGTTAG
TTTTAAAATGTATATCTGTAGTTTGTTATAAAGTTATATAATCTTGGATAAAATATAAATTATTTAATATAAAGAACAAA
CTCATGTAATACATTAATCAAGTTAAAAATTTGAAAACAAAACACAATAAAACAATCACTTTATATACTTAAAATTTATC
GATAACACAATTAAATAATTAAAATAATGAATACAAAATTTATTTAAAAAACAAACTCCGCCTTACGGGCGAGCCTTCTT
CTAGTTTAGAAATATATAGAAGGTTTTATGAGTTGTAGATAATTTATAGCTATTTTAACTATACTGTAAATCCGAAAATT
TGTAAATTGATCGTAAACTGTTTCGCACTAAAATAGATAATTACATAAAACGGATTAGCTCATTTGACACTTTTAACATG
ATGAATTGATGATCCTATCAATCGGTTGTTTTATTAAATTTTGATGTCGAGATAACGAGAAAAATGGTTATGTGGCGTAG
ACGTCTTGAGACTATTCAATTGTGAGATATGAAGAAAGAGCATTGACTTGATCAAAGGGACGACAAGTTTGATCCACGTG
ATTAGACCTTTTTCTTTTCTTTTGGAAACAAAAATTGAGTCACAACGATTTTGACAGCCCGGTTTCTTATAGTCTGACTG
GTGACCGGTCGCGCCGTCGTTTGTTCTTACTTCCTTGGTTGGCCAGGCCCACTCATGTAATAATTTATTATTGAAACCAT
TTTAAGCTACGCACCAGTTTTATTATATAAAGCTGTATGCATGTCACCTCGGATTAACACGTAGTGAAATTATGACCTCG
TATGTGTTTTCTTTTTCTTTTAAAAATCTTACGACCATGACAATGTTTTTTACGAACGATTCCACGACTAACAGAAATTT
ACGATAGATAGTTCTAGCTAGGTAGACCACGTTTACATATAACAAAATTATTTTTAACATACGAAATCACGAGAAACGAC
TTTACATGCACTATGCTATAAATTTCTGATAACAGTGTCTCCATTATTACTATTCTTTCACATTTTCTAGAATTAATCGA
ACATAATTAATATATGATGTAAAACCACTTAATAATTTACTAGCCACTAAACCAAATGGCTTCACTAATATATGTCCTAT
TAATTTGAAATAAAGTAATTAATATATAACCAAAATATTTGTATAACACTAAAACTACAAGGAAACATCTCAAATTCTAA
CAAATTTCCAAATAAATTAAAATTCTGTTAACTAGTATAATACTATAAGAAAACATCGTATTTTCTCAGGCGATGTCTGT
TGGTAAAACCCTCGGAAAAGGACTTTTTCAGACAGATTTATGAGGGATTGTTGTCTCGGTTTGACGTGGTTGCCATGTCA
AGCAACTAGTATATATGATACAAAAAATGAATATGATGACATCAAGCTTAATTAATTAGATTCAAAATAGATAAATAGAT
CTGATATTGTTTAGTGTCAGACCAATTTAATCCATCATTATTTTTAACAAAATAAATAATATTCCTAATTCCAAAGACAT
GATTATTCAGTCATCACTTGCTCGATCTGTATATATATCTCTCCATCGGAGTCAAAATAAACAAAAACATATTGACACCA
TACCCATTCACCTGTATATAAGAGTACATAAATATACATA
>AT3G51210.1 | chr3:19017886-19020885 FORWARD LENGTH=3000
GTATGCTGTCAAAATCTCATATATCTTAGAAAGTGGACCTCTTTATACGTTACGTTACAAATTATATATTTTGCTGACAA
GTGACAGCCGATGCAAAATTGTTGAACTACATTGTTATTCCAATTCTATACAACCAATTTAAGAAATCAAAAAATATATT
TCGATTGTATGTACAGTTTAGAGGGCTATACTTTTGCTTTGTGTTTATCACCGGTATAGAAGTACCGGACTATCAAAGCC
ATTATAATAAATGATCAACTTGCATGCTGCTGCCTGCAATATAAGCATGAATAATGCGTTCATTATTTTTTATGTTTAAA
AAGAATGAGTTAGCTGTTTAATCATATGACAAAAACCAAAAACAAAAGAGTCCAGACAGAATAAAATCTTTGATAGAAAA
CAAATAGTCATGTAGTTGGACTTATGTGGCGGCGGAGGAAGTCCATTTTCATGCTTATCCGTCACACCTGCGCATTTACC
TGCTTTGTGTTTACTACACTGTAAGATGATCAGAATTTGATCTCATCTCCTACTAGTTTGTATCGTGATTATGTTTTTCT
CAGCATATATAAAAACAAGTTCAAAACTAAAAGTATAGTATTTAAACTTTGACATTCAGATATTGAAGGCGCCATGATTA
TACGACTCCTAATATTATCATTTCATGTATCATAAGTACTGGTTAACGATAATTAAGATGTTAAATATTGATATTTTGAT
ATTGAAGGCGCCATGATTATACGACTCATTAACATTATCATAATTATATGCTAATTAATATGCTGTATCGATGATTTTAG
ATATTAGATCATCAGTTAGTGTATATTATATGTAGAGATAGACAGACACACATGCATGTGAAGAAACGTGGAACACAATT
GAAGAAAGGCCATGAAAAACAAAAGTTGTACATATATTCCTCTTATCATCATGTGAGGAAGCCTCAAAAATATAACTACG
ATCCTAGCTAGTAAGATGTGATTGAGTCTAAGAGAGTGAGAAAGGTGTTTTGGTCACAAGGAATGGTGAGGCCGCTCTCT
TGCCTAAACCCAAACTCTTCCTCCGATTTTTGCAGCATCATCTTGAAGGTTGGATGGTTGAGGGATGTGATTGGGATGAC
GTGGCGGTCTCTGAAGTGGCCCACGTAGACAGCGAAATAGCCCTTCTTGGGCACGTCTTCTTCGTTGCTCTTCTTCACGA
AGCTTGAACATCTCTTCATCAGCATCTGCTTTAGTGACGATGCTCCTCGTCTTTCTCTTTGAGTCTTACTTGCTTCCTTT
ATCTCCATTATGTATATTTATGTACTCTTATATACAGGTGAATGGGTATGGTGTCAATATGTTTTTGTTTATTTTGACTC
CGATGGAGAGATATATATACAGATCGAGCAAGTGATGACTGAATAATCATGTCTTTGGAATTAGGAATATTATTTATTTT
GTTAAAAATAATGATGGATTAAATTGGTCTGACACTAAACAATATCAGATCTATTTATCTATTTTGAATCTAATTAATTA
AGCTTGATGTCATCATATTCATTTTTTGTATCATATATACTAGTTGCTTGACATGGCAACCACGTCAAACCGAGACAACA
ATCCCTCATAAATCTGTCTGAAAAAGTCCTTTTCCGAGGGTTTTACCAACAGACATCGCCTGAGAAAATACGATGTTTTC
TTATAGTATTATACTAGTTAACAGAATTTTAATTTATTTGGAAATTTGTTAGAATTTGAGATGTTTCCTTGTAGTTTTAG
TGTTATACAAATATTTTGGTTATATATTAATTACTTTATTTCAAATTAATAGGACATATATTAGTGAAGCCATTTGGTTT
AGTGGCTAGTAAATTATTAAGTGGTTTTACATCATATATTAATTATGTTCGATTAATTCTAGAAAATGTGAAAGAATAGT
AATAATGGAGACACTGTTATCAGAAATTTATAGCATAGTGCATGTAAAGTCGTTTCTCGTGATTTCGTATGTTAAAAATA
ATTTTGTTATATGTAAACGTGGTCTACCTAGCTAGAACTATCTATCGTAAATTTCTGTTAGTCGTGGAATCGTTCGTAAA
AAACATTGTCATGGTCGTAAGATTTTTAAAAGAAAAAGAAAACACATACGAGGTCATAATTTCACTACGTGTTAATCCGA
GGTGACATGCATACAGCTTTATATAATAAAACTGGTGCGTAGCTTAAAATGGTTTCAATAATAAATTATTACATGAGTGG
GCCTGGCCAACCAAGGAAGTAAGAACAAACGACGGCGCGACCGGTCACCAGTCAGACTATAAGAAACCGGGCTGTCAAAA
TCGTTGTGACTCAATTTTTGTTTCCAAAAGAAAAGAAAAAGGTCTAATCACGTGGATCAAACTTGTCGTCCCTTTGATCA
AGTCAATGCTCTTTCTTCATATCTCACAATTGAATAGTCTCAAGACGTCTACGCCACATAACCATTTTTCTCGTTATCTC
GACATCAAAATTTAATAAAACAACCGATTGATAGGATCATCAATTCATCATGTTAAAAGTGTCAAATGAGCTAATCCGTT
TTATGTAATTATCTATTTTAGTGCGAAACAGTTTACGATCAATTTACAAATTTTCGGATTTACAGTATAGTTAAAATAGC
TATAAATTATCTACAACTCATAAAACCTTCTATATATTTCTAAACTAGAAGAAGGCTCGCCCGTAAGGCGGAGTTTGTTT
TTTAAATAAATTTTGTATTCATTATTTTAATTATTTAATTGTGTTATCGATAAATTTTAAGTATATAAAGTGATTGTTTT
ATTGTGTTTTGTTTTCAAATTTTTAACTTGATTAATGTATTACATGAGTTTGTTCTTTATATTAAATAATTTATATTTTA
TCCAAGATTATATAACTTTATAACAAACTACAGATATACATTTTAAAACTAACTATTAGAAAAATACAATGTCTTATTAA
ATAAAACTAACTAATAGAAAAATACATTATTTTACTAAAT
>AT3G51220.1 | chr3:19022613-19025612 REVERSE LENGTH=3000
GCCCCAATTCTCACAAGCCTCAACGATCTGACGGCAGATCTCTCCTCTTTTTCCATCGACGTCATCGATACCGGCGAGAG
AGATCACCGGGATTTCGTCGCTAAACACATTGTAAGCGACTTTGGGCCGTTCATCTTCGTCCCTGACAAATTTAGAGTTG
AGCTTAGACTCTCCGGCTAGCTCAGTCAAAGTTCCTGGAGCCATTGTAATTACGAAGACAAAAGACTAAATTAAGAGAGA
TATAGAAAGAAGAGATGTGTAATGAATATATAAAGGAGAGAGTGGTAGCTGAAAATCTTTCAAAGCTTGTGATGACTGAC
GAACGAAGAGGTCGCTAGCTACCTACCACGGTACTACTGCTCTCTCTTCTCTTTCTAGAACACAATTTACTCAACTAACT
ACATCTGTTTTTAACTTCAGAAAATAAAATAAAAAATACATACGGTATAATAATATTTTGTAGGAAAACATTATAAACTT
AATTATCTATTTATTTTTTATGCTTTTTGGCTACATTCCAACGTATCACATTACTATTATATGATAGGGACGTTATACAG
TTTCGTTTACACCGTAGGTAGTAGACACATGGTTAATATGATTTACGTTTTTAACGGTTGATAGAAAGCCACGTCTTAAA
AATGCTTGTGGTCTGTGGAGAAATCACGTGGCGGAGACATGTTCTGGTACGGGCTTGCGTTACAAAAATCCCAATCGTCA
TTAATTTTTGCACAGACTTTTTACTAAATCGTATTGATGAGATAATTAAACCTTATTCACAAAAAAAAAATCTTAAGCAG
ACAAGATAAATTAATGATCGGATTTGTAAAGTATTAGGTTCTAACTAGTATATCAACTTGGATTTGATTGATGTAGTTAT
GGATAAACAATAAAACAGACGCCATAATACTCTTTATGATATTAGTTAATTTTAAGTGAATGTGCATATTTATATTAGTT
GGTTATACACCTGTGAAAAAAAAAATTAGTGTTATACCATCAATGTGATTTTTTAAATGATTAATGTTATGAACGGGCTG
GGCCATTTAGTTAGTCAAAGGCCCATACAGAACAAAGACGTCTACTTTTTCCATGAGAGAACGGATCCAACGGCTAGTTT
TGGAAGAAAAATAATTCGTGGGTTTACTAACGGAACGGTAACGGCAACGGCTCATCTTCCACTTTGCAAGAGAGGAGCCA
CAACGGCTAGTTTAGTTATAAAACGTTATAAGACTGCGACCTAAACGAGCTTCATTCACACTTTGTTTTTTCCCAAATTC
TCTTTCAGTTCAGTTTTCGTTGTTGTTTACAAGAACTCGAAATTCAAATGGAGACTCCATCATCAGCCAAAAGGGTCACT
AGATCACAGGCTATCTCTGCAATCAACGACTCTGATTCTGACTTCAAAGTTCCCTTTTCATCATCAAGTATGTTTGTCTT
TCCCATCTTCTTTTTTAGGTTCTTGTAGTTTCTTTAGCCTTAAAGCATCTGCAGAGTAATTAGTTATTTATAAGTAACAT
AGATAGACTCGATCTTTCTGAACCTAATCCTTTTCTTTGCTTTTTGGCTCAGACAAAACAGAGGATTCGAGCATCGACCA
AAGAAAAGAAGAAGACAGGTCTGCACTAATCGACATAACCAACGACTCACCGATCGTGGGTCTAACGATGCAGACACCTC
CTTCAGGGTTCATGGTTAAGAGAAAAAGCAGCAGAATCAAGATCACGCCTGGATCTGGTGAAGCCCTTTTGAGAGGACAA
GTCAAAACCCTTTTACACAAGGTTGAAGAAGGAACAGAGCTTATCCATTCAATAAAGACTCGTCCTTTTATCCATCTGGT
CACTTCTCCAATGAGACTTCTCGCTCCAACTCCAGCAAATACTCCCCAATTTCCAAACTTTTCAGATGATGATGTCAAGA
TTAAGATCGCATCTCCGATTGTTGCTGGAAACTTGAGAACCTCTCAGATATCTGAAGAGAAAGAAGACAAGAGTATGAGC
ATAACTCGTTCTTTACTGTTTGACTTCACCGACAAGTCAGCTTTATGAGGAAGAAGAAGAAGAAGAAGAAGAAGAAGAGG
AGGTTGATGGGTTGTGTGAAGGAATGAAGAAGATGAATGTAGAGACGAATCAAGCTGAATTTGCAGGGAAACATAACAGA
TTTCTTTACAACAGTGAAGACGATGAGATCGTAGAGGCTAAAGAAGTGTTGCATTTGAAAGGGATTCCAACTCCGAGAGG
AAAGCATTTTAGGTTTGCTACTCAAGAAGAATAAGAATCTTTATTGGGCTTTGCTTTGTAATATTGGTCACGAGATAGTG
ATCTGTGTTTTTCAGGCCTAAAAAGGCCCATTTAAATAGGAGAGAGGTCGTTGTCTAATAAAATTTGGTGGTAAAACTAA
CAGAACACATGAGAAAACAAAAGGACGTTCCAACGAACCTTTCTACTTGTTCTATATTTACCCAAACTTGTTCTTTAGTG
TGAAGTAAACGCCAAGACATTTTCAACTATATCTTGTTCCTAAATTCTAATTTTGCAATACTAAAAAACAAGCACCACGA
AAAACTTAACAACTTCTCATCATTTTTGTCATTTAGTGGAATTTTCCGTCGGCAATGTGTTACATTTTAAAATAAATGAT
TATATAATATGGTGGAACCATCACATAGTAATGTATCAACTATGGAACTAGATCTTCTTGATTATGATTTATACTATTAG
TTTTGTAAGACCAATTTATAAATGTTTTATTTATATGAAAATGAAGTTTGTTTAAAAAATAGCAAAAAAATCTAAGCAAT
GTATATGTTGAAATTGATTTAATCATCATAACGTGGTTAGTTTCATCTTAGTCAGTAATCTAGTCACCATCCGTTTAAGT
GACAACAACCAACAGTTGCAATCTTTCATGAAACATATGTGTTCTTTCTTTATAAAAAGCTGAGGGTTCGTCATGACATG
GACCAACTCATATAACTAAAGCAACAAACATCTCTTGATC
>AT3G51230.1 | chr3:19024286-19027285 REVERSE LENGTH=3000
TGGTTGGTTTGCGCTTATGATTTGGCAGGATACCAAACTGGTTTAGTTTTGAGGAAGTTATTTCTCAATAGACACCAAAA
TCATGTTTTTCTTTATGGTTTCTTTTCCTTTGTCTATAAAAGAATGATTGAAGAGAAGACATAATGTATAACTTTGTGAC
CATTGACACTTGAACGGTGGTTGATTTCCATTTGTGATCTCTACCCGATCTCTGTGTCGATTTTCTTGGTGCTAAAATTC
GTCACTAAACTGCCAAGGTATGTGTTTCGGTTTAACGCTTCAACATAAAAGAATAACAATCGAAGAAATCATAAAGGAGA
AGTAGGAAGAACAAAAAAAATTGATTAGTAGTACAAAGTGTTTAGACAATGACAGTTACCAACAATGTATGTATGCCACT
GAATAGAGAGGAGTTGAAGTATTAATGCTTTTTGACATAAACCCAACGCGTCAAATACAGGTGGAGTATGATGTTTTTGT
CATAGACAAGTGCATCAATTATCATTATTTCTTTATGATTCGAAAGAACATAAATAAACACAAAACACACCGAGCCTAGC
ATAATTTTCAGTACCAACGTACAAAACAGAACCAACGCAACAACAAGTAAGCAAGAACACAAAGATTCTAAGCGAAGATT
TGGTCGACAGGCTTGTCAACTTCTTTGTGGTCACGCTCCTCTTTAGCCAGCTTCTTGAGGCGAGCAAGCTCCAAATCTCT
TCCCATCTTTCTCTTATACATCTCGGCAAACGTGATTGGCTCCTCCAATATTGCCTTCTCTCCTTCTCTTACTTTCAGTG
GATACACTGTGGCATCCGGCGCGGGGTTCTGGAACGTGGCTATGGATAATCTGCTCGAGTTAGAGTTCACCACGGCCTGA
TGATCAGCATTCTTGAACCTCCCATTGCTCAAAAACTTCATCAAGACAAATCAAGATTGACCAAGTCAAAACCAAAAACA
GAGAAACAAAAAAGCCAATAAATGGATAGAGTACTAACATGGCCGTGGTCGCCGAGATTGACGACAAACGCTCCTTCAAC
AGGCTGAACCGTAATCCATGTCTTGCCATTGTCACGTGTGGCTTGTAATCCACCGACTTGGTCTTGTAGCAGCAAGGTAA
TGGTTCCAGGGTCAGTGTGACGCTTGAGTCCGAGGGTGAGATCAGGCTGAGGGCATTTTGGGTAATAATTAACAACAATC
TTTTGGTCCATATCGACGCATGCATTGGTAAGAGACTCTTTCTCAAGACCCATAGCTTCAGACAAAACCTCAAGAAGCTT
ACAAGCCAAACTCATAAGCCTCTCACTATACTCCTCCGTCACTTTCACCCAACCTTCCGGCTTATCTGGCCACCGTGAGT
AGTCTCTGTTTCTCACCGGGTACGAGAAATACGTTACAATCTCTCTCCAATCTTGCACAGCCTCTCCCTGTATTTATAGT
ATAATTATTATGTCTTTAACGGCAAGATTAAAACATAATTACGTATTTAACCTAGAAGATTGTGGTGTGGCTTTTACCTG
GAGGTGACTAGAGACGATGAATCCTCCTTTTTTACCACCGGACATGTCGAAACGGAGCTTGTCTTCCGGAGGTAAAGCAA
AGAAGTCACGAGCGAGACGAGTCATATCCGCCACTAAGTTAGTATCGACGCCGTGATCGACCACTTGGAAGATGCCCCAA
TTCTCACAAGCCTCAACGATCTGACGGCAGATCTCTCCTCTTTTTCCATCGACGTCATCGATACCGGCGAGAGAGATCAC
CGGGATTTCGTCGCTAAACACATTGTAAGCGACTTTGGGCCGTTCATCTTCGTCCCTGACAAATTTAGAGTTGAGCTTAG
ACTCTCCGGCTAGCTCAGTCAAAGTTCCTGGAGCCATTGTAATTACGAAGACAAAAGACTAAATTAAGAGAGATATAGAA
AGAAGAGATGTGTAATGAATATATAAAGGAGAGAGTGGTAGCTGAAAATCTTTCAAAGCTTGTGATGACTGACGAACGAA
GAGGTCGCTAGCTACCTACCACGGTACTACTGCTCTCTCTTCTCTTTCTAGAACACAATTTACTCAACTAACTACATCTG
TTTTTAACTTCAGAAAATAAAATAAAAAATACATACGGTATAATAATATTTTGTAGGAAAACATTATAAACTTAATTATC
TATTTATTTTTTATGCTTTTTGGCTACATTCCAACGTATCACATTACTATTATATGATAGGGACGTTATACAGTTTCGTT
TACACCGTAGGTAGTAGACACATGGTTAATATGATTTACGTTTTTAACGGTTGATAGAAAGCCACGTCTTAAAAATGCTT
GTGGTCTGTGGAGAAATCACGTGGCGGAGACATGTTCTGGTACGGGCTTGCGTTACAAAAATCCCAATCGTCATTAATTT
TTGCACAGACTTTTTACTAAATCGTATTGATGAGATAATTAAACCTTATTCACAAAAAAAAAATCTTAAGCAGACAAGAT
AAATTAATGATCGGATTTGTAAAGTATTAGGTTCTAACTAGTATATCAACTTGGATTTGATTGATGTAGTTATGGATAAA
CAATAAAACAGACGCCATAATACTCTTTATGATATTAGTTAATTTTAAGTGAATGTGCATATTTATATTAGTTGGTTATA
CACCTGTGAAAAAAAAAATTAGTGTTATACCATCAATGTGATTTTTTAAATGATTAATGTTATGAACGGGCTGGGCCATT
TAGTTAGTCAAAGGCCCATACAGAACAAAGACGTCTACTTTTTCCATGAGAGAACGGATCCAACGGCTAGTTTTGGAAGA
AAAATAATTCGTGGGTTTACTAACGGAACGGTAACGGCAACGGCTCATCTTCCACTTTGCAAGAGAGGAGCCACAACGGC
TAGTTTAGTTATAAAACGTTATAAGACTGCGACCTAAACGAGCTTCATTCACACTTTGTTTTTTCCCAAATTCTCTTTCA
GTTCAGTTTTCGTTGTTGTTTACAAGAACTCGAAATTCAA
>AT3G51240.1 | chr3:19022409-19025408 FORWARD LENGTH=3000
TCATTGCAAGAAAGTTAATATATAGTTCATATATACACATATGTTACGATTGATATATGCATTTGATATATATATATATA
TATAAACAACCTCTACGGACTTGCTGATGTAATTATCTCCGAGAAGAATTCTCTCGCCGAAAAGAGTAACAGCCTCTTTA
ACAGAACGGAAAGGAGCTCCGGTTTCGATCTCGGCCCGAACCATGATCAAGAGATGTTTGTTGCTTTAGTTATATGAGTT
GGTCCATGTCATGACGAACCCTCAGCTTTTTATAAAGAAAGAACACATATGTTTCATGAAAGATTGCAACTGTTGGTTGT
TGTCACTTAAACGGATGGTGACTAGATTACTGACTAAGATGAAACTAACCACGTTATGATGATTAAATCAATTTCAACAT
ATACATTGCTTAGATTTTTTTGCTATTTTTTAAACAAACTTCATTTTCATATAAATAAAACATTTATAAATTGGTCTTAC
AAAACTAATAGTATAAATCATAATCAAGAAGATCTAGTTCCATAGTTGATACATTACTATGTGATGGTTCCACCATATTA
TATAATCATTTATTTTAAAATGTAACACATTGCCGACGGAAAATTCCACTAAATGACAAAAATGATGAGAAGTTGTTAAG
TTTTTCGTGGTGCTTGTTTTTTAGTATTGCAAAATTAGAATTTAGGAACAAGATATAGTTGAAAATGTCTTGGCGTTTAC
TTCACACTAAAGAACAAGTTTGGGTAAATATAGAACAAGTAGAAAGGTTCGTTGGAACGTCCTTTTGTTTTCTCATGTGT
TCTGTTAGTTTTACCACCAAATTTTATTAGACAACGACCTCTCTCCTATTTAAATGGGCCTTTTTAGGCCTGAAAAACAC
AGATCACTATCTCGTGACCAATATTACAAAGCAAAGCCCAATAAAGATTCTTATTCTTCTTGAGTAGCAAACCTAAAATG
CTTTCCTCTCGGAGTTGGAATCCCTTTCAAATGCAACACTTCTTTAGCCTCTACGATCTCATCGTCTTCACTGTTGTAAA
GAAATCTGTTATGTTTCCCTGCAAATTCAGCTTGATTCGTCTCTACATTCATCTTCTTCATTCCTTCACACAACCCATCA
ACCTCCTCTTCTTCTTCTTCTTCTTCTTCTTCTTCCTCATAAAGCTGACTTGTCGGTGAAGTCAAACAGTAAAGAACGAG
TTATGCTCATACTCTTGTCTTCTTTCTCTTCAGATATCTGAGAGGTTCTCAAGTTTCCAGCAACAATCGGAGATGCGATC
TTAATCTTGACATCATCATCTGAAAAGTTTGGAAATTGGGGAGTATTTGCTGGAGTTGGAGCGAGAAGTCTCATTGGAGA
AGTGACCAGATGGATAAAAGGACGAGTCTTTATTGAATGGATAAGCTCTGTTCCTTCTTCAACCTTGTGTAAAAGGGTTT
TGACTTGTCCTCTCAAAAGGGCTTCACCAGATCCAGGCGTGATCTTGATTCTGCTGCTTTTTCTCTTAACCATGAACCCT
GAAGGAGGTGTCTGCATCGTTAGACCCACGATCGGTGAGTCGTTGGTTATGTCGATTAGTGCAGACCTGTCTTCTTCTTT
TCTTTGGTCGATGCTCGAATCCTCTGTTTTGTCTGAGCCAAAAAGCAAAGAAAAGGATTAGGTTCAGAAAGATCGAGTCT
ATCTATGTTACTTATAAATAACTAATTACTCTGCAGATGCTTTAAGGCTAAAGAAACTACAAGAACCTAAAAAAGAAGAT
GGGAAAGACAAACATACTTGATGATGAAAAGGGAACTTTGAAGTCAGAATCAGAGTCGTTGATTGCAGAGATAGCCTGTG
ATCTAGTGACCCTTTTGGCTGATGATGGAGTCTCCATTTGAATTTCGAGTTCTTGTAAACAACAACGAAAACTGAACTGA
AAGAGAATTTGGGAAAAAACAAAGTGTGAATGAAGCTCGTTTAGGTCGCAGTCTTATAACGTTTTATAACTAAACTAGCC
GTTGTGGCTCCTCTCTTGCAAAGTGGAAGATGAGCCGTTGCCGTTACCGTTCCGTTAGTAAACCCACGAATTATTTTTCT
TCCAAAACTAGCCGTTGGATCCGTTCTCTCATGGAAAAAGTAGACGTCTTTGTTCTGTATGGGCCTTTGACTAACTAAAT
GGCCCAGCCCGTTCATAACATTAATCATTTAAAAAATCACATTGATGGTATAACACTAATTTTTTTTTTCACAGGTGTAT
AACCAACTAATATAAATATGCACATTCACTTAAAATTAACTAATATCATAAAGAGTATTATGGCGTCTGTTTTATTGTTT
ATCCATAACTACATCAATCAAATCCAAGTTGATATACTAGTTAGAACCTAATACTTTACAAATCCGATCATTAATTTATC
TTGTCTGCTTAAGATTTTTTTTTTGTGAATAAGGTTTAATTATCTCATCAATACGATTTAGTAAAAAGTCTGTGCAAAAA
TTAATGACGATTGGGATTTTTGTAACGCAAGCCCGTACCAGAACATGTCTCCGCCACGTGATTTCTCCACAGACCACAAG
CATTTTTAAGACGTGGCTTTCTATCAACCGTTAAAAACGTAAATCATATTAACCATGTGTCTACTACCTACGGTGTAAAC
GAAACTGTATAACGTCCCTATCATATAATAGTAATGTGATACGTTGGAATGTAGCCAAAAAGCATAAAAAATAAATAGAT
AATTAAGTTTATAATGTTTTCCTACAAAATATTATTATACCGTATGTATTTTTTATTTTATTTTCTGAAGTTAAAAACAG
ATGTAGTTAGTTGAGTAAATTGTGTTCTAGAAAGAGAAGAGAGAGCAGTAGTACCGTGGTAGGTAGCTAGCGACCTCTTC
GTTCGTCAGTCATCACAAGCTTTGAAAGATTTTCAGCTACCACTCTCTCCTTTATATATTCATTACACATCTCTTCTTTC
TATATCTCTCTTAATTTAGTCTTTTGTCTTCGTAATTACA
>AT3G51240.2 | chr3:19022661-19025660 FORWARD LENGTH=3000
GACGAACCCTCAGCTTTTTATAAAGAAAGAACACATATGTTTCATGAAAGATTGCAACTGTTGGTTGTTGTCACTTAAAC
GGATGGTGACTAGATTACTGACTAAGATGAAACTAACCACGTTATGATGATTAAATCAATTTCAACATATACATTGCTTA
GATTTTTTTGCTATTTTTTAAACAAACTTCATTTTCATATAAATAAAACATTTATAAATTGGTCTTACAAAACTAATAGT
ATAAATCATAATCAAGAAGATCTAGTTCCATAGTTGATACATTACTATGTGATGGTTCCACCATATTATATAATCATTTA
TTTTAAAATGTAACACATTGCCGACGGAAAATTCCACTAAATGACAAAAATGATGAGAAGTTGTTAAGTTTTTCGTGGTG
CTTGTTTTTTAGTATTGCAAAATTAGAATTTAGGAACAAGATATAGTTGAAAATGTCTTGGCGTTTACTTCACACTAAAG
AACAAGTTTGGGTAAATATAGAACAAGTAGAAAGGTTCGTTGGAACGTCCTTTTGTTTTCTCATGTGTTCTGTTAGTTTT
ACCACCAAATTTTATTAGACAACGACCTCTCTCCTATTTAAATGGGCCTTTTTAGGCCTGAAAAACACAGATCACTATCT
CGTGACCAATATTACAAAGCAAAGCCCAATAAAGATTCTTATTCTTCTTGAGTAGCAAACCTAAAATGCTTTCCTCTCGG
AGTTGGAATCCCTTTCAAATGCAACACTTCTTTAGCCTCTACGATCTCATCGTCTTCACTGTTGTAAAGAAATCTGTTAT
GTTTCCCTGCAAATTCAGCTTGATTCGTCTCTACATTCATCTTCTTCATTCCTTCACACAACCCATCAACCTCCTCTTCT
TCTTCTTCTTCTTCTTCTTCTTCCTCATAAAGCTGACTTGTCGGTGAAGTCAAACAGTAAAGAACGAGTTATGCTCATAC
TCTTGTCTTCTTTCTCTTCAGATATCTGAGAGGTTCTCAAGTTTCCAGCAACAATCGGAGATGCGATCTTAATCTTGACA
TCATCATCTGAAAAGTTTGGAAATTGGGGAGTATTTGCTGGAGTTGGAGCGAGAAGTCTCATTGGAGAAGTGACCAGATG
GATAAAAGGACGAGTCTTTATTGAATGGATAAGCTCTGTTCCTTCTTCAACCTTGTGTAAAAGGGTTTTGACTTGTCCTC
TCAAAAGGGCTTCACCAGATCCAGGCGTGATCTTGATTCTGCTGCTTTTTCTCTTAACCATGAACCCTGAAGGAGGTGTC
TGCATCGTTAGACCCACGATCGGTGAGTCGTTGGTTATGTCGATTAGTGCAGACCTGTCTTCTTCTTTTCTTTGGTCGAT
GCTCGAATCCTCTGTTTTGTCTGAGCCAAAAAGCAAAGAAAAGGATTAGGTTCAGAAAGATCGAGTCTATCTATGTTACT
TATAAATAACTAATTACTCTGCAGATGCTTTAAGGCTAAAGAAACTACAAGAACCTAAAAAAGAAGATGGGAAAGACAAA
CATACTTGATGATGAAAAGGGAACTTTGAAGTCAGAATCAGAGTCGTTGATTGCAGAGATAGCCTGTGATCTAGTGACCC
TTTTGGCTGATGATGGAGTCTCCATTTGAATTTCGAGTTCTTGTAAACAACAACGAAAACTGAACTGAAAGAGAATTTGG
GAAAAAACAAAGTGTGAATGAAGCTCGTTTAGGTCGCAGTCTTATAACGTTTTATAACTAAACTAGCCGTTGTGGCTCCT
CTCTTGCAAAGTGGAAGATGAGCCGTTGCCGTTACCGTTCCGTTAGTAAACCCACGAATTATTTTTCTTCCAAAACTAGC
CGTTGGATCCGTTCTCTCATGGAAAAAGTAGACGTCTTTGTTCTGTATGGGCCTTTGACTAACTAAATGGCCCAGCCCGT
TCATAACATTAATCATTTAAAAAATCACATTGATGGTATAACACTAATTTTTTTTTTCACAGGTGTATAACCAACTAATA
TAAATATGCACATTCACTTAAAATTAACTAATATCATAAAGAGTATTATGGCGTCTGTTTTATTGTTTATCCATAACTAC
ATCAATCAAATCCAAGTTGATATACTAGTTAGAACCTAATACTTTACAAATCCGATCATTAATTTATCTTGTCTGCTTAA
GATTTTTTTTTTGTGAATAAGGTTTAATTATCTCATCAATACGATTTAGTAAAAAGTCTGTGCAAAAATTAATGACGATT
GGGATTTTTGTAACGCAAGCCCGTACCAGAACATGTCTCCGCCACGTGATTTCTCCACAGACCACAAGCATTTTTAAGAC
GTGGCTTTCTATCAACCGTTAAAAACGTAAATCATATTAACCATGTGTCTACTACCTACGGTGTAAACGAAACTGTATAA
CGTCCCTATCATATAATAGTAATGTGATACGTTGGAATGTAGCCAAAAAGCATAAAAAATAAATAGATAATTAAGTTTAT
AATGTTTTCCTACAAAATATTATTATACCGTATGTATTTTTTATTTTATTTTCTGAAGTTAAAAACAGATGTAGTTAGTT
GAGTAAATTGTGTTCTAGAAAGAGAAGAGAGAGCAGTAGTACCGTGGTAGGTAGCTAGCGACCTCTTCGTTCGTCAGTCA
TCACAAGCTTTGAAAGATTTTCAGCTACCACTCTCTCCTTTATATATTCATTACACATCTCTTCTTTCTATATCTCTCTT
AATTTAGTCTTTTGTCTTCGTAATTACAATGGCTCCAGGAACTTTGACTGAGCTAGCCGGAGAGTCTAAGCTCAACTCTA
AATTTGTCAGGGACGAAGATGAACGGCCCAAAGTCGCTTACAATGTGTTTAGCGACGAAATCCCGGTGATCTCTCTCGCC
GGTATCGATGACGTCGATGGAAAAAGAGGAGAGATCTGCCGTCAGATCGTTGAGGCTTGTGAGAATTGGGGCATCTTCCA
AGTGGTCGATCACGGCGTCGATACTAACTTAGTGGCGGAT
>AT3G51250.1 | chr3:19025227-19028226 FORWARD LENGTH=3000
ATTGTGTTCTAGAAAGAGAAGAGAGAGCAGTAGTACCGTGGTAGGTAGCTAGCGACCTCTTCGTTCGTCAGTCATCACAA
GCTTTGAAAGATTTTCAGCTACCACTCTCTCCTTTATATATTCATTACACATCTCTTCTTTCTATATCTCTCTTAATTTA
GTCTTTTGTCTTCGTAATTACAATGGCTCCAGGAACTTTGACTGAGCTAGCCGGAGAGTCTAAGCTCAACTCTAAATTTG
TCAGGGACGAAGATGAACGGCCCAAAGTCGCTTACAATGTGTTTAGCGACGAAATCCCGGTGATCTCTCTCGCCGGTATC
GATGACGTCGATGGAAAAAGAGGAGAGATCTGCCGTCAGATCGTTGAGGCTTGTGAGAATTGGGGCATCTTCCAAGTGGT
CGATCACGGCGTCGATACTAACTTAGTGGCGGATATGACTCGTCTCGCTCGTGACTTCTTTGCTTTACCTCCGGAAGACA
AGCTCCGTTTCGACATGTCCGGTGGTAAAAAAGGAGGATTCATCGTCTCTAGTCACCTCCAGGTAAAAGCCACACCACAA
TCTTCTAGGTTAAATACGTAATTATGTTTTAATCTTGCCGTTAAAGACATAATAATTATACTATAAATACAGGGAGAGGC
TGTGCAAGATTGGAGAGAGATTGTAACGTATTTCTCGTACCCGGTGAGAAACAGAGACTACTCACGGTGGCCAGATAAGC
CGGAAGGTTGGGTGAAAGTGACGGAGGAGTATAGTGAGAGGCTTATGAGTTTGGCTTGTAAGCTTCTTGAGGTTTTGTCT
GAAGCTATGGGTCTTGAGAAAGAGTCTCTTACCAATGCATGCGTCGATATGGACCAAAAGATTGTTGTTAATTATTACCC
AAAATGCCCTCAGCCTGATCTCACCCTCGGACTCAAGCGTCACACTGACCCTGGAACCATTACCTTGCTGCTACAAGACC
AAGTCGGTGGATTACAAGCCACACGTGACAATGGCAAGACATGGATTACGGTTCAGCCTGTTGAAGGAGCGTTTGTCGTC
AATCTCGGCGACCACGGCCATGTTAGTACTCTATCCATTTATTGGCTTTTTTGTTTCTCTGTTTTTGGTTTTGACTTGGT
CAATCTTGATTTGTCTTGATGAAGTTTTTGAGCAATGGGAGGTTCAAGAATGCTGATCATCAGGCCGTGGTGAACTCTAA
CTCGAGCAGATTATCCATAGCCACGTTCCAGAACCCCGCGCCGGATGCCACAGTGTATCCACTGAAAGTAAGAGAAGGAG
AGAAGGCAATATTGGAGGAGCCAATCACGTTTGCCGAGATGTATAAGAGAAAGATGGGAAGAGATTTGGAGCTTGCTCGC
CTCAAGAAGCTGGCTAAAGAGGAGCGTGACCACAAAGAAGTTGACAAGCCTGTCGACCAAATCTTCGCTTAGAATCTTTG
TGTTCTTGCTTACTTGTTGTTGCGTTGGTTCTGTTTTGTACGTTGGTACTGAAAATTATGCTAGGCTCGGTGTGTTTTGT
GTTTATTTATGTTCTTTCGAATCATAAAGAAATAATGATAATTGATGCACTTGTCTATGACAAAAACATCATACTCCACC
TGTATTTGACGCGTTGGGTTTATGTCAAAAAGCATTAATACTTCAACTCCTCTCTATTCAGTGGCATACATACATTGTTG
GTAACTGTCATTGTCTAAACACTTTGTACTACTAATCAATTTTTTTTGTTCTTCCTACTTCTCCTTTATGATTTCTTCGA
TTGTTATTCTTTTATGTTGAAGCGTTAAACCGAAACACATACCTTGGCAGTTTAGTGACGAATTTTAGCACCAAGAAAAT
CGACACAGAGATCGGGTAGAGATCACAAATGGAAATCAACCACCGTTCAAGTGTCAATGGTCACAAAGTTATACATTATG
TCTTCTCTTCAATCATTCTTTTATAGACAAAGGAAAAGAAACCATAAAGAAAAACATGATTTTGGTGTCTATTGAGAAAT
AACTTCCTCAAAACTAAACCAGTTTGGTATCCTGCCAAATCATAAGCGCAAACCAACCATAAACCAACATAATGTACATA
TTAAGTTTGCTCAGAGTACAGGGTTTCTTGATGAGATACACTTGTCAAACCACCGTATACACCATCTGGCAAGAGAGGAT
CACATAAGGTGTCATAATGAAGCTCCGAAATCTGCAGGCATTCTAACATAATGGATCGACAAGCAAATGCGAAACAAGAT
CACCACCATTGAAAGACAAAAGGGTGGGCGATATGAAGCTAGCTTTCAAAGCTGACTCCAAAGTCAGATTTAATTCTCTA
AGTTTTCATTATAATCTCTGCTCTTGATTTATTTTTCTATAGAACACACGATGTACTAGTTGTAAAAACGTTATTTTTTT
TTTTTGAATCTAATTTAGTATTACTTATTAAAAAAAAAAAAAAGATTCACACCGGTTCATCTATATGATGAATTGTAATG
GACTTGTATTTTTTCCAAGCACTTCACTCTATTTCGTGGAATCAAAACTTTTGCAACAACGGCTTATGCTAGTCTCACAT
GATGCGTTTTACACACTCTAGATAGATTGACCTCGCATTAGATCGGAATTCTAGTGATGCCCTCTACTAACATATAATTG
ATATCAATCACCATCCATAATCTTATTTGGTTTTAGATCTCTTGCAACACTAGCTCTTTCTTCCTATCACAATAGGCTTT
TCATTTGGGCATTTGCAACTTTTTTTTATATTTTTCATGATTATGAAAACCTTAATAGAGTAGAAAAGGTGGTAAATAGA
TATTTATGCGTGTGGATTCAAATTGCGTATTGCATTAACGATATCGACAATTTTATTGGTTAAACCGGCGGGAGTACACT
TTTATTTATAGTCTATTTTTACGCCACGTCATCTCTACCTTGAAAAATTGAAATTCATCATTTTTCTTCCTCCTTAAGAT
TTTTTTTTTTTCTTTTCTAATTAACGACAACACGACGAAG
>AT3G51250.2 | chr3:19025227-19028226 FORWARD LENGTH=3000
ATTGTGTTCTAGAAAGAGAAGAGAGAGCAGTAGTACCGTGGTAGGTAGCTAGCGACCTCTTCGTTCGTCAGTCATCACAA
GCTTTGAAAGATTTTCAGCTACCACTCTCTCCTTTATATATTCATTACACATCTCTTCTTTCTATATCTCTCTTAATTTA
GTCTTTTGTCTTCGTAATTACAATGGCTCCAGGAACTTTGACTGAGCTAGCCGGAGAGTCTAAGCTCAACTCTAAATTTG
TCAGGGACGAAGATGAACGGCCCAAAGTCGCTTACAATGTGTTTAGCGACGAAATCCCGGTGATCTCTCTCGCCGGTATC
GATGACGTCGATGGAAAAAGAGGAGAGATCTGCCGTCAGATCGTTGAGGCTTGTGAGAATTGGGGCATCTTCCAAGTGGT
CGATCACGGCGTCGATACTAACTTAGTGGCGGATATGACTCGTCTCGCTCGTGACTTCTTTGCTTTACCTCCGGAAGACA
AGCTCCGTTTCGACATGTCCGGTGGTAAAAAAGGAGGATTCATCGTCTCTAGTCACCTCCAGGTAAAAGCCACACCACAA
TCTTCTAGGTTAAATACGTAATTATGTTTTAATCTTGCCGTTAAAGACATAATAATTATACTATAAATACAGGGAGAGGC
TGTGCAAGATTGGAGAGAGATTGTAACGTATTTCTCGTACCCGGTGAGAAACAGAGACTACTCACGGTGGCCAGATAAGC
CGGAAGGTTGGGTGAAAGTGACGGAGGAGTATAGTGAGAGGCTTATGAGTTTGGCTTGTAAGCTTCTTGAGGTTTTGTCT
GAAGCTATGGGTCTTGAGAAAGAGTCTCTTACCAATGCATGCGTCGATATGGACCAAAAGATTGTTGTTAATTATTACCC
AAAATGCCCTCAGCCTGATCTCACCCTCGGACTCAAGCGTCACACTGACCCTGGAACCATTACCTTGCTGCTACAAGACC
AAGTCGGTGGATTACAAGCCACACGTGACAATGGCAAGACATGGATTACGGTTCAGCCTGTTGAAGGAGCGTTTGTCGTC
AATCTCGGCGACCACGGCCATGTTAGTACTCTATCCATTTATTGGCTTTTTTGTTTCTCTGTTTTTGGTTTTGACTTGGT
CAATCTTGATTTGTCTTGATGAAGTTTTTGAGCAATGGGAGGTTCAAGAATGCTGATCATCAGGCCGTGGTGAACTCTAA
CTCGAGCAGATTATCCATAGCCACGTTCCAGAACCCCGCGCCGGATGCCACAGTGTATCCACTGAAAGTAAGAGAAGGAG
AGAAGGCAATATTGGAGGAGCCAATCACGTTTGCCGAGATGTATAAGAGAAAGATGGGAAGAGATTTGGAGCTTGCTCGC
CTCAAGAAGCTGGCTAAAGAGGAGCGTGACCACAAAGAAGTTGACAAGCCTGTCGACCAAATCTTCGCTTAGAATCTTTG
TGTTCTTGCTTACTTGTTGTTGCGTTGGTTCTGTTTTGTACGTTGGTACTGAAAATTATGCTAGGCTCGGTGTGTTTTGT
GTTTATTTATGTTCTTTCGAATCATAAAGAAATAATGATAATTGATGCACTTGTCTATGACAAAAACATCATACTCCACC
TGTATTTGACGCGTTGGGTTTATGTCAAAAAGCATTAATACTTCAACTCCTCTCTATTCAGTGGCATACATACATTGTTG
GTAACTGTCATTGTCTAAACACTTTGTACTACTAATCAATTTTTTTTGTTCTTCCTACTTCTCCTTTATGATTTCTTCGA
TTGTTATTCTTTTATGTTGAAGCGTTAAACCGAAACACATACCTTGGCAGTTTAGTGACGAATTTTAGCACCAAGAAAAT
CGACACAGAGATCGGGTAGAGATCACAAATGGAAATCAACCACCGTTCAAGTGTCAATGGTCACAAAGTTATACATTATG
TCTTCTCTTCAATCATTCTTTTATAGACAAAGGAAAAGAAACCATAAAGAAAAACATGATTTTGGTGTCTATTGAGAAAT
AACTTCCTCAAAACTAAACCAGTTTGGTATCCTGCCAAATCATAAGCGCAAACCAACCATAAACCAACATAATGTACATA
TTAAGTTTGCTCAGAGTACAGGGTTTCTTGATGAGATACACTTGTCAAACCACCGTATACACCATCTGGCAAGAGAGGAT
CACATAAGGTGTCATAATGAAGCTCCGAAATCTGCAGGCATTCTAACATAATGGATCGACAAGCAAATGCGAAACAAGAT
CACCACCATTGAAAGACAAAAGGGTGGGCGATATGAAGCTAGCTTTCAAAGCTGACTCCAAAGTCAGATTTAATTCTCTA
AGTTTTCATTATAATCTCTGCTCTTGATTTATTTTTCTATAGAACACACGATGTACTAGTTGTAAAAACGTTATTTTTTT
TTTTTGAATCTAATTTAGTATTACTTATTAAAAAAAAAAAAAAGATTCACACCGGTTCATCTATATGATGAATTGTAATG
GACTTGTATTTTTTCCAAGCACTTCACTCTATTTCGTGGAATCAAAACTTTTGCAACAACGGCTTATGCTAGTCTCACAT
GATGCGTTTTACACACTCTAGATAGATTGACCTCGCATTAGATCGGAATTCTAGTGATGCCCTCTACTAACATATAATTG
ATATCAATCACCATCCATAATCTTATTTGGTTTTAGATCTCTTGCAACACTAGCTCTTTCTTCCTATCACAATAGGCTTT
TCATTTGGGCATTTGCAACTTTTTTTTATATTTTTCATGATTATGAAAACCTTAATAGAGTAGAAAAGGTGGTAAATAGA
TATTTATGCGTGTGGATTCAAATTGCGTATTGCATTAACGATATCGACAATTTTATTGGTTAAACCGGCGGGAGTACACT
TTTATTTATAGTCTATTTTTACGCCACGTCATCTCTACCTTGAAAAATTGAAATTCATCATTTTTCTTCCTCCTTAAGAT
TTTTTTTTTTTCTTTTCTAATTAACGACAACACGACGAAG
>AT3G51260.2 | chr3:19028086-19031085 FORWARD LENGTH=3000
TTAAACCGGCGGGAGTACACTTTTATTTATAGTCTATTTTTACGCCACGTCATCTCTACCTTGAAAAATTGAAATTCATC
ATTTTTCTTCCTCCTTAAGATTTTTTTTTTTTCTTTTCTAATTAACGACAACACGACGAAGATGAATCCTTCTCACGGTG
GCGACGACAAGCAACGACCGGCGATGTATCCCCAAGTTGATCAATCCATTCCTGATAATCCTTTTGCTTCTACAAATCCT
TACGTCGCTTCTTCACCTTATCTATATCCTTCTCTATCCTCTCATAATCTCGGACCTAATCTCTTCCCAGACCACGGAGA
TGCATCCAACGACCAATCACCATCTGCTCCTCCTCAGGCGACGGAGGAGGTTCTCATCCGTGTTCCCGGCGCTATTCTCA
ACCTTATCGACAAATCCTACAGCGTTGAACTCGCGTGCGGTGATTTCACCATCGTTCGAATTATCCAGGGGCAAAACATT
GTAGCGGTTCTAGCCAATGTTGGAAATGAGATTCAATGGCCGTTGACGAAGAACGAGGTTGCAGCTAAGGTTGATGGATC
TCACTATTTCTTTTCGATTCATCCGCCAAAGGAGAAAGGTCAAGGATCTGGGTCTGATTCAGATGATGAACAAGGGCAAA
AGAGTAAATCGAAATCGGATGATGAGATTCTTAATTACGGATTGACCATTGCTTCGAAAGGGCAAGAGAATGTATTACTT
GTGCTTGATCAGGTTTTACGAGACTACAGTTGTTTCACAGAGCAGAGAATGTCTGAAAAAGCCAAGGAGACTGGAGAAGA
GGTGCTGGGAAATTCAGTGGTGGCGGACACTTCGCCGGAGGAGCTTAAGGGTGAGAGAAAGGATGTTGTGGAAGGTCAAT
GTGCGGCGTATTGGACAACACTTGCACCGAATGTCGAGGATTATACTCACAGTACTGCTAAAATGATAGCTTCCGGGTCA
GGTAAGCTGATCAGAGGGATACTGTGGTGTGGGGATGTAACTGTGGAGAGACTCAAGAAGGGAAACGAGGTTATGAAGAA
TAGGCTTAGTCGTGCTGAGAAGGAGAAAGATGTTAGCCCTGAGACACTGAGGAGAATCAAGAGGTATGGTTATACTTAGG
AATTTTGCATCTTTGACCTTGAAAATAACTGCTTAGGAATCTAGTAGGGATTCTCTTATCTGGTTCCTTGTTTCATGATC
ATTAGAGAACTGAGTAGTAAGGGATGATTATTGTTTGCAGAAGACCAATTCTATGAGCAGTGATGAAATTTCTTGTTTAA
AAATGTTTGAACATTGTGCATTCTCATGGTAGTATATCTTGAATGAAATCAATTTTTATGCCTTTGCTTATCTCCCTCAT
GTGGTTTCTATCTAAAGGGTTAAGAGAGTGACACAAATGACAGAGAAAGTTGCCACTGGTGTTCTTTCTGGTGTTGTCAA
AGTCTCGGGATTCATCACTGGTTCAATGGCAAACTCAAAAGCTGGAAAGAAGCTTTTTGGTCTCTTGCCTGGAGAGATTG
TTCTCGCATCCCTCGATGGATTTAGTAAGTAGATTACTTGTTTTTGGTTTCTCATATTTCCTATCCCATGCTTGGAGGGT
CATAAAAGCTTCTTGATTCACGAGTTGCCTTGCTTTCTTTCATCTCACTTGAATACATGTTTTGACATGACCAGCATTAC
AATTATTGTTTATCCGACTTTCCCTCTGATGGCCATTCCCATAATTTTTCCAATTTTTCGAATATGACATTTAGCAGAAG
TTCCTTGATATAGTGTATTAGTGCTTGGATCTGCTTCTTGCATTGAACAAGTTAGTCTGGTGGACTTTGGAGCATTATTC
TTTTTGTGGGTTTTTAATTTCAAAGTTACCAAATGTTTTGTAATCGCTGGCTTCCCTTATATACCGAACCCTTTTTTGTT
TAAGGCACATGGGATTAGTACCCTTCTTTTCATGTTTACTTCTTGTTGCAGGCAAGATCTGTGATGCTGTTGAAGTTGCT
GGGAAAAACGTAATGTCGACTTCATCAACTGTCACAACAGAATTAGTCAATCACAGGTATTGATTAGCAAAGGCATATAT
AAACAATCACATATCTCCGCATGAGTGATCTTCAGCAAGAGTGATCAAAGTTTCCTTAGATCTTAAAGAAACCTCATGGA
TTCTGTTTCGAAATTACAGGTACGGCACAAAAGCAGCAGAGGCTACTAACGAAGGGCTAGACGCAGCGGGACATGCATTT
GGAACGGCATGGGTTGCTTTCAAGATTCGAAAGGCATTTAACCCCAAAAATGTCATAAAGCCTTCATCATTGGCCAAGTC
TGTTTCGGAACTAAAGGCTAAGAAAGGCTCCAAGTAAACACTAAACAGCCTTCAACTGTTCTGTGTTCATCTAAACTTGC
ATTTAGTTTTTCATTTTGGAAAAGTATATGAAGATTGATTGATGTAACTCTATATTTAGTTTTCTGTGTATATTGTGATT
CTATGTAAACTATATAAACAGTTTCTTCCAATCTTCTCCCATTTATGGGTTTGATTTGTAACTTCTTAATGCATCGAGAA
GCAGTATTAGTACTCTTTATCTTTCTTTTGTACTGCTATTTCTTACCGCTAACTCTCATCTCTGGTGACTTATCCTGCCT
TCGTTTACCTTTTTTAGTGTTTGCTTAGAAACACTAATTGCACCTATGTTATGTATTCTACCAGATTAATTTGACAAAAA
ACAATGTTAGGAGTTTTAATGTTTTGAAGAAGTGGGCCAGATGTTTGGAGTTTTAGGCCAATGTAGCTCATCTTGGGCCC
AGTACAGAAATAAATCCAGTGATGATTCTTTCTGATTGGCTGGAAGGTGTGTGTACGTGAACCTGTCCGCAGGTGATTAA
AACAGAGCTGGGCTTTTGGCTTGTCGCCTAAGTCGGGAATCGTTTACTGTGAAATAAAAACGAGAGAGAGTTTTTGAAGA
AGAAGAAAGAACACTCACAAGATCCAGAAAAAGGTAAAAG
>AT3G51260.1 | chr3:19028086-19031085 FORWARD LENGTH=3000
TTAAACCGGCGGGAGTACACTTTTATTTATAGTCTATTTTTACGCCACGTCATCTCTACCTTGAAAAATTGAAATTCATC
ATTTTTCTTCCTCCTTAAGATTTTTTTTTTTTCTTTTCTAATTAACGACAACACGACGAAGATGAATCCTTCTCACGGTG
GCGACGACAAGCAACGACCGGCGATGTATCCCCAAGTTGATCAATCCATTCCTGATAATCCTTTTGCTTCTACAAATCCT
TACGTCGCTTCTTCACCTTATCTATATCCTTCTCTATCCTCTCATAATCTCGGACCTAATCTCTTCCCAGACCACGGAGA
TGCATCCAACGACCAATCACCATCTGCTCCTCCTCAGGCGACGGAGGAGGTTCTCATCCGTGTTCCCGGCGCTATTCTCA
ACCTTATCGACAAATCCTACAGCGTTGAACTCGCGTGCGGTGATTTCACCATCGTTCGAATTATCCAGGGGCAAAACATT
GTAGCGGTTCTAGCCAATGTTGGAAATGAGATTCAATGGCCGTTGACGAAGAACGAGGTTGCAGCTAAGGTTGATGGATC
TCACTATTTCTTTTCGATTCATCCGCCAAAGGAGAAAGGTCAAGGATCTGGGTCTGATTCAGATGATGAACAAGGGCAAA
AGAGTAAATCGAAATCGGATGATGAGATTCTTAATTACGGATTGACCATTGCTTCGAAAGGGCAAGAGAATGTATTACTT
GTGCTTGATCAGGTTTTACGAGACTACAGTTGTTTCACAGAGCAGAGAATGTCTGAAAAAGCCAAGGAGACTGGAGAAGA
GGTGCTGGGAAATTCAGTGGTGGCGGACACTTCGCCGGAGGAGCTTAAGGGTGAGAGAAAGGATGTTGTGGAAGGTCAAT
GTGCGGCGTATTGGACAACACTTGCACCGAATGTCGAGGATTATACTCACAGTACTGCTAAAATGATAGCTTCCGGGTCA
GGTAAGCTGATCAGAGGGATACTGTGGTGTGGGGATGTAACTGTGGAGAGACTCAAGAAGGGAAACGAGGTTATGAAGAA
TAGGCTTAGTCGTGCTGAGAAGGAGAAAGATGTTAGCCCTGAGACACTGAGGAGAATCAAGAGGTATGGTTATACTTAGG
AATTTTGCATCTTTGACCTTGAAAATAACTGCTTAGGAATCTAGTAGGGATTCTCTTATCTGGTTCCTTGTTTCATGATC
ATTAGAGAACTGAGTAGTAAGGGATGATTATTGTTTGCAGAAGACCAATTCTATGAGCAGTGATGAAATTTCTTGTTTAA
AAATGTTTGAACATTGTGCATTCTCATGGTAGTATATCTTGAATGAAATCAATTTTTATGCCTTTGCTTATCTCCCTCAT
GTGGTTTCTATCTAAAGGGTTAAGAGAGTGACACAAATGACAGAGAAAGTTGCCACTGGTGTTCTTTCTGGTGTTGTCAA
AGTCTCGGGATTCATCACTGGTTCAATGGCAAACTCAAAAGCTGGAAAGAAGCTTTTTGGTCTCTTGCCTGGAGAGATTG
TTCTCGCATCCCTCGATGGATTTAGTAAGTAGATTACTTGTTTTTGGTTTCTCATATTTCCTATCCCATGCTTGGAGGGT
CATAAAAGCTTCTTGATTCACGAGTTGCCTTGCTTTCTTTCATCTCACTTGAATACATGTTTTGACATGACCAGCATTAC
AATTATTGTTTATCCGACTTTCCCTCTGATGGCCATTCCCATAATTTTTCCAATTTTTCGAATATGACATTTAGCAGAAG
TTCCTTGATATAGTGTATTAGTGCTTGGATCTGCTTCTTGCATTGAACAAGTTAGTCTGGTGGACTTTGGAGCATTATTC
TTTTTGTGGGTTTTTAATTTCAAAGTTACCAAATGTTTTGTAATCGCTGGCTTCCCTTATATACCGAACCCTTTTTTGTT
TAAGGCACATGGGATTAGTACCCTTCTTTTCATGTTTACTTCTTGTTGCAGGCAAGATCTGTGATGCTGTTGAAGTTGCT
GGGAAAAACGTAATGTCGACTTCATCAACTGTCACAACAGAATTAGTCAATCACAGGTATTGATTAGCAAAGGCATATAT
AAACAATCACATATCTCCGCATGAGTGATCTTCAGCAAGAGTGATCAAAGTTTCCTTAGATCTTAAAGAAACCTCATGGA
TTCTGTTTCGAAATTACAGGTACGGCACAAAAGCAGCAGAGGCTACTAACGAAGGGCTAGACGCAGCGGGACATGCATTT
GGAACGGCATGGGTTGCTTTCAAGATTCGAAAGGCATTTAACCCCAAAAATGTCATAAAGCCTTCATCATTGGCCAAGTC
TGTTTCGGAACTAAAGGCTAAGAAAGGCTCCAAGTAAACACTAAACAGCCTTCAACTGTTCTGTGTTCATCTAAACTTGC
ATTTAGTTTTTCATTTTGGAAAAGTATATGAAGATTGATTGATGTAACTCTATATTTAGTTTTCTGTGTATATTGTGATT
CTATGTAAACTATATAAACAGTTTCTTCCAATCTTCTCCCATTTATGGGTTTGATTTGTAACTTCTTAATGCATCGAGAA
GCAGTATTAGTACTCTTTATCTTTCTTTTGTACTGCTATTTCTTACCGCTAACTCTCATCTCTGGTGACTTATCCTGCCT
TCGTTTACCTTTTTTAGTGTTTGCTTAGAAACACTAATTGCACCTATGTTATGTATTCTACCAGATTAATTTGACAAAAA
ACAATGTTAGGAGTTTTAATGTTTTGAAGAAGTGGGCCAGATGTTTGGAGTTTTAGGCCAATGTAGCTCATCTTGGGCCC
AGTACAGAAATAAATCCAGTGATGATTCTTTCTGATTGGCTGGAAGGTGTGTGTACGTGAACCTGTCCGCAGGTGATTAA
AACAGAGCTGGGCTTTTGGCTTGTCGCCTAAGTCGGGAATCGTTTACTGTGAAATAAAAACGAGAGAGAGTTTTTGAAGA
AGAAGAAAGAACACTCACAAGATCCAGAAAAAGGTAAAAG
>AT3G51270.1 | chr3:19030851-19033850 FORWARD LENGTH=3000
TGGAGTTTTAGGCCAATGTAGCTCATCTTGGGCCCAGTACAGAAATAAATCCAGTGATGATTCTTTCTGATTGGCTGGAA
GGTGTGTGTACGTGAACCTGTCCGCAGGTGATTAAAACAGAGCTGGGCTTTTGGCTTGTCGCCTAAGTCGGGAATCGTTT
ACTGTGAAATAAAAACGAGAGAGAGTTTTTGAAGAAGAAGAAAGAACACTCACAAGATCCAGAAAAAGGTAAAAGATGGC
GAGATACGATCGAGCAATCACTGTATTCTCCCCCGATGGTCACCTCTTCCAAGTAGAGTATGCCCTAGAAGCCGTCCGAA
AGGGTAACGCCGCCGTCGGAGTCCGCGGCACAGATACTGTCGTCCTCGCCGTCGAAAAGAAATCCACCCCTAAGCTCCAG
GATTCCAGGTATTGCTCCGATCTCTACCGATACAAGATGCTTAAACCGGATTTAGTCCATTTACTTTTGTTTCTGCACTT
TGATTTTGGTTTTAAGCTTCACCTGGATAGCTCGCTTGATTTACTCAATTGCTACTTGTATGATCACTGTTTCAATCCTT
CTGAACTAAATCCTGATGTTGGGATTTTGTATCACTTCGTAATTGCGAATCTAGTATTGTTAGATCGTAGAATCTGAGCT
GAACCCTAGTTTAAGTCTTTTTCTCTACGAGTGTACAATTACAGTTCCTGTATCTCAGACGTGTTTTTTTGTATAAGAAC
ACGTTTTTGGTTATACTCTGCAAATTGATCATTCACTGCGTAAAAATATAATTTTGGTGTTGAACTTGCTGAAATCTAAG
CAATATCGTCTTCGTATCTGTTGGCTGAGCTCTTGCTCCAATAGATCTGAGTTTTTTTACCTATTGTTATCCGTATATAG
GATCTGGTTGGTGTTCCTTCCCAATCATATGAGTTTTGATAATTTTTTTGCTTCTCAGATCAGCAAGGAAGATAGTGAGC
CTTGATAATCACATTGCATTGGCCTGTGCTGGACTGAAAGCAGATGCTCGTGTCTTGATAAACAAGGCGAGGATAGAGTG
TCAAAGCCACAGGCTTACGTTGGAGGACCCAGTTACTGTTGAGTACATTACTCGGTACATAGCAGGGCTTCAACAGAAGT
ATACTCAAAGTGGTGGTGTGAGGCCTTTTGGTCTTTCCACTCTTATTGTTGGGTTTGATCCCTACACTCGTATACCCGCG
CTTTATCAGACCGATCCATCTGGTACATTCTCTGCTTGGAAAGCTAATGCAACTGGGAGAAACTCTAACTCAATTAGGGA
GTTTCTGGAGAAAAACTACAAAGAAAGCGCTGGCCAAGAAACTGTTAAGCTTGCTATCCGTGCTCTGCTTGAGGTTAGTT
TGCTCTATCATGTTCTATAACTAAACCTTGTAGTTTTCTTTTGAGCTATTGTCGGGGTGCCCTGTTAGTGAATGTTCTAT
AACTAAACCTAGTAGTTTTAGTTGACAATGAGATCTGACCTATTAATTATTTTGCTGCGTGACCCGGTGATTTTGTGAGC
AACATGCCAAACTTTGAACCTCATTATGATTCTTCATTATTTATAGGTGTGGCTTTAGGTTAAAAGTGAATGTTAGAGAA
TGTTAAAGTTTTTGAAAATGTAGAAGACCTTACTAATTGAGTTGGATTATAATGTTAGATGAGCTTACTTAGCAAACGCA
CAAGTAGTGGTGGAACTTGTAAAGAAGCTGAAAAGGATTTGCATTTTGCAGGTTGTTGAGAGTGGGGGAAAGAACATTGA
GGTTGCTGTAATGACACGAGAGGAAGGTGTTCTGAAGCAACTAGAAGAAGAAGAAATTGATATCATTGTGGCTGAGATCG
AAGCAGAGAAGGCTGCAGCTGAAGCAGCCAAGAAAGGCCCTGCGAAGGAAACATGAACCAGATCTTAAAGTAGCGGTCTC
AGATTATGAGTTGTAATGCTGGTTCAAAGTCAGGGATATTCAAGGGTTGAATAGAAAATCTAGACCGCATGAAATGGTTT
GTTGGATTACTAGCCTATTTGACACTGTTGCTTTAAATCTTAAATGACATTTTAGCGGAGTTTCGATACTTGTCAGTTGG
AACTATGGCATGTTCAGTATTCTAGATGACTTTGCATTTGCGCTCAAGAGTTGTAGATTTTGATTTTGGAAACGTTGTTT
CTTACTAAACATGTCTCTCTTCTTATTATCTCCATTGTGTAACTTACCGTTTTTACCATCTTTGTACCTCCATTAACTTG
TTCACCAACGAATAACATGAAGAGAACAACATTACAAAGTGGAACTGACATAAACTATGATCACCAAAGTCCATAAGACT
GCCAGCAACCCTGAAGATAGTTAGTTGTAGTTTGCTGAACCACAATGGTTTTGAATCAAACGAAATTCCATTACCAGACA
ACAAGATGCTAGCCCTTTCTTCTCTTTAGCTTTGTGTGTCACCATTGAGACGATTACCTCAAATGACGTAAAGGTATCCC
CAATAAGGCAATAACGTAAAGGTAACGTTAATGATGTTAAAAATCTTGAAAAACAAAAAAGACGCCGTTGCCGGGGATCG
AACCCGGGTCACCCGCGTGACAGGCGGGAATACTTACCACTATACTACAACGACCTCGTTGTTAGGATATCAAATAACAT
GGTATTAATACAATAGTATACAAAGATTTTTCTAAAAGAGAGTTGAATCTTGTGTCTAAAGGATTTTCGAGTTCACAAAA
AGAATTTCCTCGCTCTACCGCCGCCGTCTCTCTTCTCTCAGGTAAGCTACTTCAGTTTCTCTGATAAACCTATTTTGCTC
TGTTCTTGTCCGAAACTTTACCGTATCTAGTCGATATCTAGTTTAGGTGAGTTATCTGTTAAAAGTTTTTACCTTTGAGT
GGTATTGTCGGTTTGTCGTCTAGGGTTGCATTCAATATCACAGCAATTTGAGAAATTGATATTTTATTCAGCAAGGTTGA
ATCATCAGAGAAGAAAGGGTTTTACACTGCGGCGTAAAGG
>AT3G51270.2 | chr3:19030851-19033850 FORWARD LENGTH=3000
TGGAGTTTTAGGCCAATGTAGCTCATCTTGGGCCCAGTACAGAAATAAATCCAGTGATGATTCTTTCTGATTGGCTGGAA
GGTGTGTGTACGTGAACCTGTCCGCAGGTGATTAAAACAGAGCTGGGCTTTTGGCTTGTCGCCTAAGTCGGGAATCGTTT
ACTGTGAAATAAAAACGAGAGAGAGTTTTTGAAGAAGAAGAAAGAACACTCACAAGATCCAGAAAAAGGTAAAAGATGGC
GAGATACGATCGAGCAATCACTGTATTCTCCCCCGATGGTCACCTCTTCCAAGTAGAGTATGCCCTAGAAGCCGTCCGAA
AGGGTAACGCCGCCGTCGGAGTCCGCGGCACAGATACTGTCGTCCTCGCCGTCGAAAAGAAATCCACCCCTAAGCTCCAG
GATTCCAGGTATTGCTCCGATCTCTACCGATACAAGATGCTTAAACCGGATTTAGTCCATTTACTTTTGTTTCTGCACTT
TGATTTTGGTTTTAAGCTTCACCTGGATAGCTCGCTTGATTTACTCAATTGCTACTTGTATGATCACTGTTTCAATCCTT
CTGAACTAAATCCTGATGTTGGGATTTTGTATCACTTCGTAATTGCGAATCTAGTATTGTTAGATCGTAGAATCTGAGCT
GAACCCTAGTTTAAGTCTTTTTCTCTACGAGTGTACAATTACAGTTCCTGTATCTCAGACGTGTTTTTTTGTATAAGAAC
ACGTTTTTGGTTATACTCTGCAAATTGATCATTCACTGCGTAAAAATATAATTTTGGTGTTGAACTTGCTGAAATCTAAG
CAATATCGTCTTCGTATCTGTTGGCTGAGCTCTTGCTCCAATAGATCTGAGTTTTTTTACCTATTGTTATCCGTATATAG
GATCTGGTTGGTGTTCCTTCCCAATCATATGAGTTTTGATAATTTTTTTGCTTCTCAGATCAGCAAGGAAGATAGTGAGC
CTTGATAATCACATTGCATTGGCCTGTGCTGGACTGAAAGCAGATGCTCGTGTCTTGATAAACAAGGCGAGGATAGAGTG
TCAAAGCCACAGGCTTACGTTGGAGGACCCAGTTACTGTTGAGTACATTACTCGGTACATAGCAGGGCTTCAACAGAAGT
ATACTCAAAGTGGTGGTGTGAGGCCTTTTGGTCTTTCCACTCTTATTGTTGGGTTTGATCCCTACACTCGTATACCCGCG
CTTTATCAGACCGATCCATCTGGTACATTCTCTGCTTGGAAAGCTAATGCAACTGGGAGAAACTCTAACTCAATTAGGGA
GTTTCTGGAGAAAAACTACAAAGAAAGCGCTGGCCAAGAAACTGTTAAGCTTGCTATCCGTGCTCTGCTTGAGGTTAGTT
TGCTCTATCATGTTCTATAACTAAACCTTGTAGTTTTCTTTTGAGCTATTGTCGGGGTGCCCTGTTAGTGAATGTTCTAT
AACTAAACCTAGTAGTTTTAGTTGACAATGAGATCTGACCTATTAATTATTTTGCTGCGTGACCCGGTGATTTTGTGAGC
AACATGCCAAACTTTGAACCTCATTATGATTCTTCATTATTTATAGGTGTGGCTTTAGGTTAAAAGTGAATGTTAGAGAA
TGTTAAAGTTTTTGAAAATGTAGAAGACCTTACTAATTGAGTTGGATTATAATGTTAGATGAGCTTACTTAGCAAACGCA
CAAGTAGTGGTGGAACTTGTAAAGAAGCTGAAAAGGATTTGCATTTTGCAGGTTGTTGAGAGTGGGGGAAAGAACATTGA
GGTTGCTGTAATGACACGAGAGGAAGGTGTTCTGAAGCAACTAGAAGAAGAAGAAATTGATATCATTGTGGCTGAGATCG
AAGCAGAGAAGGCTGCAGCTGAAGCAGCCAAGAAAGGCCCTGCGAAGGAAACATGAACCAGATCTTAAAGTAGCGGTCTC
AGATTATGAGTTGTAATGCTGGTTCAAAGTCAGGGATATTCAAGGGTTGAATAGAAAATCTAGACCGCATGAAATGGTTT
GTTGGATTACTAGCCTATTTGACACTGTTGCTTTAAATCTTAAATGACATTTTAGCGGAGTTTCGATACTTGTCAGTTGG
AACTATGGCATGTTCAGTATTCTAGATGACTTTGCATTTGCGCTCAAGAGTTGTAGATTTTGATTTTGGAAACGTTGTTT
CTTACTAAACATGTCTCTCTTCTTATTATCTCCATTGTGTAACTTACCGTTTTTACCATCTTTGTACCTCCATTAACTTG
TTCACCAACGAATAACATGAAGAGAACAACATTACAAAGTGGAACTGACATAAACTATGATCACCAAAGTCCATAAGACT
GCCAGCAACCCTGAAGATAGTTAGTTGTAGTTTGCTGAACCACAATGGTTTTGAATCAAACGAAATTCCATTACCAGACA
ACAAGATGCTAGCCCTTTCTTCTCTTTAGCTTTGTGTGTCACCATTGAGACGATTACCTCAAATGACGTAAAGGTATCCC
CAATAAGGCAATAACGTAAAGGTAACGTTAATGATGTTAAAAATCTTGAAAAACAAAAAAGACGCCGTTGCCGGGGATCG
AACCCGGGTCACCCGCGTGACAGGCGGGAATACTTACCACTATACTACAACGACCTCGTTGTTAGGATATCAAATAACAT
GGTATTAATACAATAGTATACAAAGATTTTTCTAAAAGAGAGTTGAATCTTGTGTCTAAAGGATTTTCGAGTTCACAAAA
AGAATTTCCTCGCTCTACCGCCGCCGTCTCTCTTCTCTCAGGTAAGCTACTTCAGTTTCTCTGATAAACCTATTTTGCTC
TGTTCTTGTCCGAAACTTTACCGTATCTAGTCGATATCTAGTTTAGGTGAGTTATCTGTTAAAAGTTTTTACCTTTGAGT
GGTATTGTCGGTTTGTCGTCTAGGGTTGCATTCAATATCACAGCAATTTGAGAAATTGATATTTTATTCAGCAAGGTTGA
ATCATCAGAGAAGAAAGGGTTTTACACTGCGGCGTAAAGG
>AT3G51270.3 | chr3:19030851-19033850 FORWARD LENGTH=3000
TGGAGTTTTAGGCCAATGTAGCTCATCTTGGGCCCAGTACAGAAATAAATCCAGTGATGATTCTTTCTGATTGGCTGGAA
GGTGTGTGTACGTGAACCTGTCCGCAGGTGATTAAAACAGAGCTGGGCTTTTGGCTTGTCGCCTAAGTCGGGAATCGTTT
ACTGTGAAATAAAAACGAGAGAGAGTTTTTGAAGAAGAAGAAAGAACACTCACAAGATCCAGAAAAAGGTAAAAGATGGC
GAGATACGATCGAGCAATCACTGTATTCTCCCCCGATGGTCACCTCTTCCAAGTAGAGTATGCCCTAGAAGCCGTCCGAA
AGGGTAACGCCGCCGTCGGAGTCCGCGGCACAGATACTGTCGTCCTCGCCGTCGAAAAGAAATCCACCCCTAAGCTCCAG
GATTCCAGGTATTGCTCCGATCTCTACCGATACAAGATGCTTAAACCGGATTTAGTCCATTTACTTTTGTTTCTGCACTT
TGATTTTGGTTTTAAGCTTCACCTGGATAGCTCGCTTGATTTACTCAATTGCTACTTGTATGATCACTGTTTCAATCCTT
CTGAACTAAATCCTGATGTTGGGATTTTGTATCACTTCGTAATTGCGAATCTAGTATTGTTAGATCGTAGAATCTGAGCT
GAACCCTAGTTTAAGTCTTTTTCTCTACGAGTGTACAATTACAGTTCCTGTATCTCAGACGTGTTTTTTTGTATAAGAAC
ACGTTTTTGGTTATACTCTGCAAATTGATCATTCACTGCGTAAAAATATAATTTTGGTGTTGAACTTGCTGAAATCTAAG
CAATATCGTCTTCGTATCTGTTGGCTGAGCTCTTGCTCCAATAGATCTGAGTTTTTTTACCTATTGTTATCCGTATATAG
GATCTGGTTGGTGTTCCTTCCCAATCATATGAGTTTTGATAATTTTTTTGCTTCTCAGATCAGCAAGGAAGATAGTGAGC
CTTGATAATCACATTGCATTGGCCTGTGCTGGACTGAAAGCAGATGCTCGTGTCTTGATAAACAAGGCGAGGATAGAGTG
TCAAAGCCACAGGCTTACGTTGGAGGACCCAGTTACTGTTGAGTACATTACTCGGTACATAGCAGGGCTTCAACAGAAGT
ATACTCAAAGTGGTGGTGTGAGGCCTTTTGGTCTTTCCACTCTTATTGTTGGGTTTGATCCCTACACTCGTATACCCGCG
CTTTATCAGACCGATCCATCTGGTACATTCTCTGCTTGGAAAGCTAATGCAACTGGGAGAAACTCTAACTCAATTAGGGA
GTTTCTGGAGAAAAACTACAAAGAAAGCGCTGGCCAAGAAACTGTTAAGCTTGCTATCCGTGCTCTGCTTGAGGTTAGTT
TGCTCTATCATGTTCTATAACTAAACCTTGTAGTTTTCTTTTGAGCTATTGTCGGGGTGCCCTGTTAGTGAATGTTCTAT
AACTAAACCTAGTAGTTTTAGTTGACAATGAGATCTGACCTATTAATTATTTTGCTGCGTGACCCGGTGATTTTGTGAGC
AACATGCCAAACTTTGAACCTCATTATGATTCTTCATTATTTATAGGTGTGGCTTTAGGTTAAAAGTGAATGTTAGAGAA
TGTTAAAGTTTTTGAAAATGTAGAAGACCTTACTAATTGAGTTGGATTATAATGTTAGATGAGCTTACTTAGCAAACGCA
CAAGTAGTGGTGGAACTTGTAAAGAAGCTGAAAAGGATTTGCATTTTGCAGGTTGTTGAGAGTGGGGGAAAGAACATTGA
GGTTGCTGTAATGACACGAGAGGAAGGTGTTCTGAAGCAACTAGAAGAAGAAGAAATTGATATCATTGTGGCTGAGATCG
AAGCAGAGAAGGCTGCAGCTGAAGCAGCCAAGAAAGGCCCTGCGAAGGAAACATGAACCAGATCTTAAAGTAGCGGTCTC
AGATTATGAGTTGTAATGCTGGTTCAAAGTCAGGGATATTCAAGGGTTGAATAGAAAATCTAGACCGCATGAAATGGTTT
GTTGGATTACTAGCCTATTTGACACTGTTGCTTTAAATCTTAAATGACATTTTAGCGGAGTTTCGATACTTGTCAGTTGG
AACTATGGCATGTTCAGTATTCTAGATGACTTTGCATTTGCGCTCAAGAGTTGTAGATTTTGATTTTGGAAACGTTGTTT
CTTACTAAACATGTCTCTCTTCTTATTATCTCCATTGTGTAACTTACCGTTTTTACCATCTTTGTACCTCCATTAACTTG
TTCACCAACGAATAACATGAAGAGAACAACATTACAAAGTGGAACTGACATAAACTATGATCACCAAAGTCCATAAGACT
GCCAGCAACCCTGAAGATAGTTAGTTGTAGTTTGCTGAACCACAATGGTTTTGAATCAAACGAAATTCCATTACCAGACA
ACAAGATGCTAGCCCTTTCTTCTCTTTAGCTTTGTGTGTCACCATTGAGACGATTACCTCAAATGACGTAAAGGTATCCC
CAATAAGGCAATAACGTAAAGGTAACGTTAATGATGTTAAAAATCTTGAAAAACAAAAAAGACGCCGTTGCCGGGGATCG
AACCCGGGTCACCCGCGTGACAGGCGGGAATACTTACCACTATACTACAACGACCTCGTTGTTAGGATATCAAATAACAT
GGTATTAATACAATAGTATACAAAGATTTTTCTAAAAGAGAGTTGAATCTTGTGTCTAAAGGATTTTCGAGTTCACAAAA
AGAATTTCCTCGCTCTACCGCCGCCGTCTCTCTTCTCTCAGGTAAGCTACTTCAGTTTCTCTGATAAACCTATTTTGCTC
TGTTCTTGTCCGAAACTTTACCGTATCTAGTCGATATCTAGTTTAGGTGAGTTATCTGTTAAAAGTTTTTACCTTTGAGT
GGTATTGTCGGTTTGTCGTCTAGGGTTGCATTCAATATCACAGCAATTTGAGAAATTGATATTTTATTCAGCAAGGTTGA
ATCATCAGAGAAGAAAGGGTTTTACACTGCGGCGTAAAGG
>AT3G51270.4 | chr3:19030851-19033850 FORWARD LENGTH=3000
TGGAGTTTTAGGCCAATGTAGCTCATCTTGGGCCCAGTACAGAAATAAATCCAGTGATGATTCTTTCTGATTGGCTGGAA
GGTGTGTGTACGTGAACCTGTCCGCAGGTGATTAAAACAGAGCTGGGCTTTTGGCTTGTCGCCTAAGTCGGGAATCGTTT
ACTGTGAAATAAAAACGAGAGAGAGTTTTTGAAGAAGAAGAAAGAACACTCACAAGATCCAGAAAAAGGTAAAAGATGGC
GAGATACGATCGAGCAATCACTGTATTCTCCCCCGATGGTCACCTCTTCCAAGTAGAGTATGCCCTAGAAGCCGTCCGAA
AGGGTAACGCCGCCGTCGGAGTCCGCGGCACAGATACTGTCGTCCTCGCCGTCGAAAAGAAATCCACCCCTAAGCTCCAG
GATTCCAGGTATTGCTCCGATCTCTACCGATACAAGATGCTTAAACCGGATTTAGTCCATTTACTTTTGTTTCTGCACTT
TGATTTTGGTTTTAAGCTTCACCTGGATAGCTCGCTTGATTTACTCAATTGCTACTTGTATGATCACTGTTTCAATCCTT
CTGAACTAAATCCTGATGTTGGGATTTTGTATCACTTCGTAATTGCGAATCTAGTATTGTTAGATCGTAGAATCTGAGCT
GAACCCTAGTTTAAGTCTTTTTCTCTACGAGTGTACAATTACAGTTCCTGTATCTCAGACGTGTTTTTTTGTATAAGAAC
ACGTTTTTGGTTATACTCTGCAAATTGATCATTCACTGCGTAAAAATATAATTTTGGTGTTGAACTTGCTGAAATCTAAG
CAATATCGTCTTCGTATCTGTTGGCTGAGCTCTTGCTCCAATAGATCTGAGTTTTTTTACCTATTGTTATCCGTATATAG
GATCTGGTTGGTGTTCCTTCCCAATCATATGAGTTTTGATAATTTTTTTGCTTCTCAGATCAGCAAGGAAGATAGTGAGC
CTTGATAATCACATTGCATTGGCCTGTGCTGGACTGAAAGCAGATGCTCGTGTCTTGATAAACAAGGCGAGGATAGAGTG
TCAAAGCCACAGGCTTACGTTGGAGGACCCAGTTACTGTTGAGTACATTACTCGGTACATAGCAGGGCTTCAACAGAAGT
ATACTCAAAGTGGTGGTGTGAGGCCTTTTGGTCTTTCCACTCTTATTGTTGGGTTTGATCCCTACACTCGTATACCCGCG
CTTTATCAGACCGATCCATCTGGTACATTCTCTGCTTGGAAAGCTAATGCAACTGGGAGAAACTCTAACTCAATTAGGGA
GTTTCTGGAGAAAAACTACAAAGAAAGCGCTGGCCAAGAAACTGTTAAGCTTGCTATCCGTGCTCTGCTTGAGGTTAGTT
TGCTCTATCATGTTCTATAACTAAACCTTGTAGTTTTCTTTTGAGCTATTGTCGGGGTGCCCTGTTAGTGAATGTTCTAT
AACTAAACCTAGTAGTTTTAGTTGACAATGAGATCTGACCTATTAATTATTTTGCTGCGTGACCCGGTGATTTTGTGAGC
AACATGCCAAACTTTGAACCTCATTATGATTCTTCATTATTTATAGGTGTGGCTTTAGGTTAAAAGTGAATGTTAGAGAA
TGTTAAAGTTTTTGAAAATGTAGAAGACCTTACTAATTGAGTTGGATTATAATGTTAGATGAGCTTACTTAGCAAACGCA
CAAGTAGTGGTGGAACTTGTAAAGAAGCTGAAAAGGATTTGCATTTTGCAGGTTGTTGAGAGTGGGGGAAAGAACATTGA
GGTTGCTGTAATGACACGAGAGGAAGGTGTTCTGAAGCAACTAGAAGAAGAAGAAATTGATATCATTGTGGCTGAGATCG
AAGCAGAGAAGGCTGCAGCTGAAGCAGCCAAGAAAGGCCCTGCGAAGGAAACATGAACCAGATCTTAAAGTAGCGGTCTC
AGATTATGAGTTGTAATGCTGGTTCAAAGTCAGGGATATTCAAGGGTTGAATAGAAAATCTAGACCGCATGAAATGGTTT
GTTGGATTACTAGCCTATTTGACACTGTTGCTTTAAATCTTAAATGACATTTTAGCGGAGTTTCGATACTTGTCAGTTGG
AACTATGGCATGTTCAGTATTCTAGATGACTTTGCATTTGCGCTCAAGAGTTGTAGATTTTGATTTTGGAAACGTTGTTT
CTTACTAAACATGTCTCTCTTCTTATTATCTCCATTGTGTAACTTACCGTTTTTACCATCTTTGTACCTCCATTAACTTG
TTCACCAACGAATAACATGAAGAGAACAACATTACAAAGTGGAACTGACATAAACTATGATCACCAAAGTCCATAAGACT
GCCAGCAACCCTGAAGATAGTTAGTTGTAGTTTGCTGAACCACAATGGTTTTGAATCAAACGAAATTCCATTACCAGACA
ACAAGATGCTAGCCCTTTCTTCTCTTTAGCTTTGTGTGTCACCATTGAGACGATTACCTCAAATGACGTAAAGGTATCCC
CAATAAGGCAATAACGTAAAGGTAACGTTAATGATGTTAAAAATCTTGAAAAACAAAAAAGACGCCGTTGCCGGGGATCG
AACCCGGGTCACCCGCGTGACAGGCGGGAATACTTACCACTATACTACAACGACCTCGTTGTTAGGATATCAAATAACAT
GGTATTAATACAATAGTATACAAAGATTTTTCTAAAAGAGAGTTGAATCTTGTGTCTAAAGGATTTTCGAGTTCACAAAA
AGAATTTCCTCGCTCTACCGCCGCCGTCTCTCTTCTCTCAGGTAAGCTACTTCAGTTTCTCTGATAAACCTATTTTGCTC
TGTTCTTGTCCGAAACTTTACCGTATCTAGTCGATATCTAGTTTAGGTGAGTTATCTGTTAAAAGTTTTTACCTTTGAGT
GGTATTGTCGGTTTGTCGTCTAGGGTTGCATTCAATATCACAGCAATTTGAGAAATTGATATTTTATTCAGCAAGGTTGA
ATCATCAGAGAAGAAAGGGTTTTACACTGCGGCGTAAAGG
>AT3G51280.1 | chr3:19034229-19037228 FORWARD LENGTH=3000
CAAGTATAAGCTTTTGCACCACGATTCCTCTAAATGTGAGGAATTATCTCTATAGGCATTAGTAACTTTTCTTGATATGT
CTTTTGAGGATTGGAAGTCTTGTTAAGTTGCAGAATCTTATCGCTATTGCGTTCTTTGTTTATATCTGTCTAGATGATGG
ATTCCGACTCACCTATCTGGGTTATGACTTTCTTGCCATTAAAACATTGGTCAACCGGGGTATATTTACCGGTGTCGGTC
GTCAGATTGGTGTTGGTAAAGAGTCAGGTATGTTGTTTTCCTATTTATTTTTATTTTATCGGTGTCGAAGAGATGCGTGT
TGGTGGCTGATGTATCTTATTTATTTGTTCTTTGCATATAATAGACATATTTGAGGTCGCTCAGGAAGATGGAACTATTC
TAGCAATGAAGTTACATAGACTAGGGAGAACCTCCTTTAGGGCTGTCAAATCTAAGCGTGACTACTTGAGGCATCGCAGT
AGTTTCAGCTGGTTGTATCTCTCCCGACTTGCAGCTCTCAAGGAGTTTGCTTTTATGAAGGTTATTGCCTTCTTCCACTA
ATGTAACACTATTCTTGTGGGTGTATCATCTTTTTATTTTATTTTTGGCCTAATGTTTGTTTGGCTTCTGGGTGAGCAGG
CTTTGGAAGAACATGACTTTCCGGTTCCAAAAGCTATTGACTGCAATAGACATTGTGTTATCATGTCCCTTGTGCAAGGT
TACCCCATGTAAGGACCTAACTACATATTTACACAAAGAAAAGTGGTTATGATTTATGATGTTTGTCATCATCTACTGAT
ATGTTGTGGTCGGATATTGATTTTAAGCTAAGATAATCATTGGATTTTTGAGTTTCTAAGAAAGCTAAACCATTTGCTTC
ACTCACTCACTAAGAAACAGTTACACCCTTTCTGCTGTGAATCACATCTTTTCACATTTTTCATTTATGCAGGGTTCAGG
TGAAGCAATTACAGAACCCTGAGACAATTTTCGAGAAGATCATTGGTATTGTTGTTCGTTTGGCTGAGCATGGTCTAATT
CATTGTGACTTCAATGAATTCAACATCATGGTGAGATACTTAGATCTATCTAGTTGAATTATACCTTCTATTTGTAAGTT
ACTTTGCTGAAAATATCATGCATTTATTTGAAGCTGCCTTCTCATATAAGTTAATTAATACTTCTGTAAGCATGCTAGTT
TTGTCCTCTGCCTACTTACAATTTTCATTGACACATCCTGTTTATGTATGCATGTATGTTATAGATTGATGATGAAGAGA
AAATAACGATGATTGATTTTCCACAAATGGTATCTGTTTCACACCGAAATGCACAAATGTATGTGACCTCTCATCTCTGC
ACCATGCCTCAGTACTTTCTTCCAAATTTCTATAAAATATTCTTGGTTTGTTAATGAATTTTGTCTCTCAGGTACTTTGA
CCGTGATATCGAATGCATCTTCAAGTTTTTCAGAAAAAGGTGATTTACCAATTTGATTTTCTTTTTAATATATACATCAT
TTGTTCACAATACCTAGTAGAAAATAATCTCTCAGTCGCTGAATCCATGTCATGAATGACCCTGAAATTCTCATTTTTCT
TTGAACTCTGGTCCTTTCTTACAGGTTTAATATGTCTTTCCATGAAGATAAAGGTGAATCAGAGGAGACGGAGGTGGATG
AGAACAGCAGACCATCTTTTTTCGATATTACTAAAGATGCTAATGCTCTGGATAAAGATCTAGAAGCTAGTGGGTTCACA
AGAAAGGAGCAGACTGACCTCGATAAAGTATGTGAGCCTATGACCTTAGTTATAACACTGCTTATCAATCTTCAATCAAC
CGTTTCTTGGTATTGCGTATATATTTTGAATCTTAGGCAGACTAATTTGCAGCACTGGTCTCTGTGTGGTTTTGTTTCCT
CATTCTCTCTGGTATATAGAATGAACATATGGTTTCTGTCTTTTATAGTTTATTGAAGGTGGGGTGGAGAAGAGTGAAGA
TTCTGATGAGGATGAGGAATCTGATGATGAAGAGCAGACTTGTGAATCAAACGAAGAAGGAAACCTAAATGAAATAAAAT
CATTACAGTTGCAAGACAAGGTATAAAACTTTCCAATTCATCATACAACTGAAACATGTACCAAGTAAAGATGTCCTCTA
CTTACAGTATATGCTTTTGGCATGATGTAGGAGCAAAAAAGTTCAGATGGTGTTGAGGCAGAAGTTGAGTTGGATAATAC
CGAGAACGGTGAAAGCAATGGAGATGAAGATGAAGTCGGAAGTAATGAGGTTAGTATCTTGTGTGTGAGTAACTCGGAGA
GTGAAGTAATGAAATCACTTACAAAAATGAGTTTTGCTACTTCCTTTGTACAGGAGGAGGAAGAGAAAGAGGCAGAGCTG
GAGAAAAATTTGGGCAAGGTAAGACGCAGAGCCATGGCAGCAGCCAGGGGACGTAGAAAGTCACAGTCTTCAAGAAACAC
ATACAAGGACAAAGGACGCGGATCCCAAAACTCCAAGATCCACAGCAACATGAGCGGCTTTTGATACTCCAACTGTGGGC
TTGAATGGGCCGTATAATGATGTAAACGGGCCCATAATCTTTTTCTAGTGACTTTTTCTCGAATCGTTGAGTTTTCCAAA
TTGAACACCAACCAATGTACTGAGACAGAGAAATTAAATTATAACGGATATGTTTCTTAATAAATCAAATCTCAAATGTT
ATTTTGTCCAAATTTTGTTTGATGTAGTTTTAGCGGGGCTAAACTGAAAACACATGAAAGTCAAAGGAGTAGATGCGAAA
CGCTCCCCCAGTAATTAGCGGAAATAGAAAATAATGGAACGCAACGGCTAGTGATCTCAACGGTCGAAAATTTAAACTTT
TTTATAATAATTGACAGACCTCTCTCTTTTGTTAAAATCCTAACCTTGTTCTCACATTAATCCTCCGCCGAGATTCCTTT
TGTCTTCTTCTTCTTCATCTTCTCCATTTCAATTACAAAG
>AT3G51290.2 | chr3:19036980-19039979 FORWARD LENGTH=3000
AGCGGGGCTAAACTGAAAACACATGAAAGTCAAAGGAGTAGATGCGAAACGCTCCCCCAGTAATTAGCGGAAATAGAAAA
TAATGGAACGCAACGGCTAGTGATCTCAACGGTCGAAAATTTAAACTTTTTTATAATAATTGACAGACCTCTCTCTTTTG
TTAAAATCCTAACCTTGTTCTCACATTAATCCTCCGCCGAGATTCCTTTTGTCTTCTTCTTCTTCATCTTCTCCATTTCA
ATTACAAAGATGATGAGAGATGTTTTCAGGCCGACTAAATCAGCCCCTTGTTCTCCTGCAAAGCCACTTGGTATCTCTCG
CACTCAATCTGAATCATTTCATGCTATTCACAAAGTTCCTGTCGGAGACAGTCCTTATGTCAGAGCAAAGAATGTTCAGG
TGATTTGATTATATCCCTTCTATAGATCTGAATTTGTGTTTGATTTGATTTTTGTTCTGTCTCTGATTGTTGTTTTATGG
ATCAGTTAGTGGAGAAGGATCCAGAGAGAGCAATTCCTCTGTTTTGGAAGGCTATTAATGCTGGAGATAGAGTGGACAGT
GCTTTGAAAGACATGGCTATTGTGATGAAGCAACAAAACCGCGCTGAAGAAGCCATTGAAGCTATTAAATCACTCAGAGT
TAGATGTTCAGATCAAGCTCAGGAATCTCTCGACAATATCCTCTTAGATCTCTACAAGGTCCGTCCTTTATACATAACCC
TGTTTCCTCTGTTTCGTTTTTGCATTTGGTTTGATTCTGTATTGAAATGGATTTGTTACTGCAGAGATGTGGGAGATTAG
ATGACCAGATTGGACTTTTGAAACATAAGCTCTTCTTGATACAGAAAGGACTCGCTTTCAATGGTAAACGAACCAAAACA
GCTAGATCTCAAGGCAAGAAGTTTCAAGTCTCTGTGGAGCAAGAAGCTACTCGGTTACTGGTAAGCAGCAATTTCAAAAT
GTGCATTATGTTTAGCAATTACCAAGTTTGTGTTAATTCTTAATTGGATGATGATTGGTTTGAAACAGGGAAACTTGGGA
TGGGCTCTGATGCAACGAGACAACTTTGTGGAAGCTGAAGATGCATACAGAAGAGCTTTATCAATAGCACCAGACAACAA
CAAAATGTGTAACCTTGGTATCTGCCTTATGAAGCAAGGAAGGATCGATGAGGCCAAAGAGACTTTACGACGTGTGAAAC
CCGCGGTTGTTGATGGCCCTAGAGGCGTGGATTCACATCTAAAAGCTTACGAGAGAGCGCAACAGATGCTGAATGATCTT
GGATCTGAGATGATGAGAAGAGGAGGAGATGATAAGGTTGAACAAAGAAGGCTCTTTGATGCAATCTTTGGATCTTCCTC
TATATGGCAACCTCAGCCTTGTAGTGAGCAGACTGTGAAGGCTAAACCAAAGCCTGGTTTAAGCAATGGTGATGGATACG
GTGATGAGAACGTGAAGATGAGTGTGAATCCAGTAGTAGTAAACCCATTAAGGGTTGATGCAAAACCGTTCTTCTCTTCG
AAGTTGGTCATCAGTAACAACGAGAAGCTGAAGAGAACGAGATCGTCGAGCCAAGGGATGGGGATGTTGAGTGGTATTGG
TGGTGATCATGAGGGAGAGACAAACACAAGCACGAGAAGGAGATTGTCAATGGAGAAGAAAGCAACGGAGTGTGGATTAC
CAGACAATAAAGACTTTGAAGATGCGATCATGGCTGCTGTTTTAGGAACAGAAACCAAAGTGGACAAGAAGAGGCTCAAG
GTGTTCCAGGATATCACTTTGTGTCTCAATCAGAGTCTCTAACCACTCTTATCATTTTATCATTCTAATTTATAATTTAG
TCAAGGAATCAAAAAAGGAGATGAGCTTAATTCTTCTTGGTAATTTTATTAATGTTTTTGTCAGCTTTAAGTTGCTGCCA
TTTTTTTCACAATTATTGTCTTCATTGACCAGTAATAAAAGCTGAAGTTATTATTTTCCTTGCCATTCTACAAATATAGT
TATTGATCAAGAATAGTGTTGTAAAATGTTACTAAAATCTAATGAGATAGAGAGAAACAAAGAAGATGAAGATGACATGA
GTGGTTACCATGAATATCCCATTAATTAATCCATCAGAATCTTATTTACTGCGTTACCATTAATCAGATGGTTGCTCTTA
CTCTTTTTATTCACCACTCACTCAACTTTTGTGGTCAAGTTTGTAGCAAATTAGGGGTAATTAGTATCCATTAAACCAAT
CATTTGTATCTATCAATTTGGACTCTTCTGCTTCCAATTTGTAGTAACGCTTACCCACACTTTTAATTCGGCCAAAATAC
ATCCGTTGAAATTGTATAAAGTTCCGGAAGTGCCCCTCTTATTTTATTAACCATGGCAAATGAAACGGTGTAAAAACTTG
TTTTTTTCCCACTTAATCTCTCTCTATTTGAAAGTTATGCATTTTTGGTATCCGCATTAACTCGAGTCTTTTAAACTTTG
ACTGTCAGAAAAAGGCAAAAAAGGTAAATTTGTTTTGATAATTCCATGGTACATTTTGTAATAGAATTGAGAAATAAAGG
ATATTTTAGTCAAATGGACTGTTTTGGTTTTTGGAAGAAAAGAAAAAAGAAGAGATTTAATTGGAGGAAAGGGCTCTCTG
ACCAAAGCTTAAGGAGAGTGTGAGGTTAAACTGAAAAAAGAAGAATCCCAAATTCCAACTACATTCCTCAGGGAAGCCAA
AGTGGCCTTCACAATCCTAAAGTTAAAACTCTTGAGTGTTTTTTTTCAGATCAAGACAAAGTTTAGATCTTTTCTTTTTG
GTTTAATTGTTTTGACACAAACGAGGTAAGCACAAGCAGAAGAAGAAGAAGATAGAGTTTGAGTTCAAATTAGATTTGTT
GAGAAGAAAAAGAGTGATTTTTGTTTTCTGATGCATGGTGAAGAAGAAGAAGAAGAATAGTGAGTGAGAGAAAAAGAGTG
ATTTTTTCATTTTTCAGACAGAGAGTGAGTACTTGAAGAA
>AT3G51290.3 | chr3:19036980-19039979 FORWARD LENGTH=3000
AGCGGGGCTAAACTGAAAACACATGAAAGTCAAAGGAGTAGATGCGAAACGCTCCCCCAGTAATTAGCGGAAATAGAAAA
TAATGGAACGCAACGGCTAGTGATCTCAACGGTCGAAAATTTAAACTTTTTTATAATAATTGACAGACCTCTCTCTTTTG
TTAAAATCCTAACCTTGTTCTCACATTAATCCTCCGCCGAGATTCCTTTTGTCTTCTTCTTCTTCATCTTCTCCATTTCA
ATTACAAAGATGATGAGAGATGTTTTCAGGCCGACTAAATCAGCCCCTTGTTCTCCTGCAAAGCCACTTGGTATCTCTCG
CACTCAATCTGAATCATTTCATGCTATTCACAAAGTTCCTGTCGGAGACAGTCCTTATGTCAGAGCAAAGAATGTTCAGG
TGATTTGATTATATCCCTTCTATAGATCTGAATTTGTGTTTGATTTGATTTTTGTTCTGTCTCTGATTGTTGTTTTATGG
ATCAGTTAGTGGAGAAGGATCCAGAGAGAGCAATTCCTCTGTTTTGGAAGGCTATTAATGCTGGAGATAGAGTGGACAGT
GCTTTGAAAGACATGGCTATTGTGATGAAGCAACAAAACCGCGCTGAAGAAGCCATTGAAGCTATTAAATCACTCAGAGT
TAGATGTTCAGATCAAGCTCAGGAATCTCTCGACAATATCCTCTTAGATCTCTACAAGGTCCGTCCTTTATACATAACCC
TGTTTCCTCTGTTTCGTTTTTGCATTTGGTTTGATTCTGTATTGAAATGGATTTGTTACTGCAGAGATGTGGGAGATTAG
ATGACCAGATTGGACTTTTGAAACATAAGCTCTTCTTGATACAGAAAGGACTCGCTTTCAATGGTAAACGAACCAAAACA
GCTAGATCTCAAGGCAAGAAGTTTCAAGTCTCTGTGGAGCAAGAAGCTACTCGGTTACTGGTAAGCAGCAATTTCAAAAT
GTGCATTATGTTTAGCAATTACCAAGTTTGTGTTAATTCTTAATTGGATGATGATTGGTTTGAAACAGGGAAACTTGGGA
TGGGCTCTGATGCAACGAGACAACTTTGTGGAAGCTGAAGATGCATACAGAAGAGCTTTATCAATAGCACCAGACAACAA
CAAAATGTGTAACCTTGGTATCTGCCTTATGAAGCAAGGAAGGATCGATGAGGCCAAAGAGACTTTACGACGTGTGAAAC
CCGCGGTTGTTGATGGCCCTAGAGGCGTGGATTCACATCTAAAAGCTTACGAGAGAGCGCAACAGATGCTGAATGATCTT
GGATCTGAGATGATGAGAAGAGGAGGAGATGATAAGGTTGAACAAAGAAGGCTCTTTGATGCAATCTTTGGATCTTCCTC
TATATGGCAACCTCAGCCTTGTAGTGAGCAGACTGTGAAGGCTAAACCAAAGCCTGGTTTAAGCAATGGTGATGGATACG
GTGATGAGAACGTGAAGATGAGTGTGAATCCAGTAGTAGTAAACCCATTAAGGGTTGATGCAAAACCGTTCTTCTCTTCG
AAGTTGGTCATCAGTAACAACGAGAAGCTGAAGAGAACGAGATCGTCGAGCCAAGGGATGGGGATGTTGAGTGGTATTGG
TGGTGATCATGAGGGAGAGACAAACACAAGCACGAGAAGGAGATTGTCAATGGAGAAGAAAGCAACGGAGTGTGGATTAC
CAGACAATAAAGACTTTGAAGATGCGATCATGGCTGCTGTTTTAGGAACAGAAACCAAAGTGGACAAGAAGAGGCTCAAG
GTGTTCCAGGATATCACTTTGTGTCTCAATCAGAGTCTCTAACCACTCTTATCATTTTATCATTCTAATTTATAATTTAG
TCAAGGAATCAAAAAAGGAGATGAGCTTAATTCTTCTTGGTAATTTTATTAATGTTTTTGTCAGCTTTAAGTTGCTGCCA
TTTTTTTCACAATTATTGTCTTCATTGACCAGTAATAAAAGCTGAAGTTATTATTTTCCTTGCCATTCTACAAATATAGT
TATTGATCAAGAATAGTGTTGTAAAATGTTACTAAAATCTAATGAGATAGAGAGAAACAAAGAAGATGAAGATGACATGA
GTGGTTACCATGAATATCCCATTAATTAATCCATCAGAATCTTATTTACTGCGTTACCATTAATCAGATGGTTGCTCTTA
CTCTTTTTATTCACCACTCACTCAACTTTTGTGGTCAAGTTTGTAGCAAATTAGGGGTAATTAGTATCCATTAAACCAAT
CATTTGTATCTATCAATTTGGACTCTTCTGCTTCCAATTTGTAGTAACGCTTACCCACACTTTTAATTCGGCCAAAATAC
ATCCGTTGAAATTGTATAAAGTTCCGGAAGTGCCCCTCTTATTTTATTAACCATGGCAAATGAAACGGTGTAAAAACTTG
TTTTTTTCCCACTTAATCTCTCTCTATTTGAAAGTTATGCATTTTTGGTATCCGCATTAACTCGAGTCTTTTAAACTTTG
ACTGTCAGAAAAAGGCAAAAAAGGTAAATTTGTTTTGATAATTCCATGGTACATTTTGTAATAGAATTGAGAAATAAAGG
ATATTTTAGTCAAATGGACTGTTTTGGTTTTTGGAAGAAAAGAAAAAAGAAGAGATTTAATTGGAGGAAAGGGCTCTCTG
ACCAAAGCTTAAGGAGAGTGTGAGGTTAAACTGAAAAAAGAAGAATCCCAAATTCCAACTACATTCCTCAGGGAAGCCAA
AGTGGCCTTCACAATCCTAAAGTTAAAACTCTTGAGTGTTTTTTTTCAGATCAAGACAAAGTTTAGATCTTTTCTTTTTG
GTTTAATTGTTTTGACACAAACGAGGTAAGCACAAGCAGAAGAAGAAGAAGATAGAGTTTGAGTTCAAATTAGATTTGTT
GAGAAGAAAAAGAGTGATTTTTGTTTTCTGATGCATGGTGAAGAAGAAGAAGAAGAATAGTGAGTGAGAGAAAAAGAGTG
ATTTTTTCATTTTTCAGACAGAGAGTGAGTACTTGAAGAA
>AT3G51290.1 | chr3:19036980-19039979 FORWARD LENGTH=3000
AGCGGGGCTAAACTGAAAACACATGAAAGTCAAAGGAGTAGATGCGAAACGCTCCCCCAGTAATTAGCGGAAATAGAAAA
TAATGGAACGCAACGGCTAGTGATCTCAACGGTCGAAAATTTAAACTTTTTTATAATAATTGACAGACCTCTCTCTTTTG
TTAAAATCCTAACCTTGTTCTCACATTAATCCTCCGCCGAGATTCCTTTTGTCTTCTTCTTCTTCATCTTCTCCATTTCA
ATTACAAAGATGATGAGAGATGTTTTCAGGCCGACTAAATCAGCCCCTTGTTCTCCTGCAAAGCCACTTGGTATCTCTCG
CACTCAATCTGAATCATTTCATGCTATTCACAAAGTTCCTGTCGGAGACAGTCCTTATGTCAGAGCAAAGAATGTTCAGG
TGATTTGATTATATCCCTTCTATAGATCTGAATTTGTGTTTGATTTGATTTTTGTTCTGTCTCTGATTGTTGTTTTATGG
ATCAGTTAGTGGAGAAGGATCCAGAGAGAGCAATTCCTCTGTTTTGGAAGGCTATTAATGCTGGAGATAGAGTGGACAGT
GCTTTGAAAGACATGGCTATTGTGATGAAGCAACAAAACCGCGCTGAAGAAGCCATTGAAGCTATTAAATCACTCAGAGT
TAGATGTTCAGATCAAGCTCAGGAATCTCTCGACAATATCCTCTTAGATCTCTACAAGGTCCGTCCTTTATACATAACCC
TGTTTCCTCTGTTTCGTTTTTGCATTTGGTTTGATTCTGTATTGAAATGGATTTGTTACTGCAGAGATGTGGGAGATTAG
ATGACCAGATTGGACTTTTGAAACATAAGCTCTTCTTGATACAGAAAGGACTCGCTTTCAATGGTAAACGAACCAAAACA
GCTAGATCTCAAGGCAAGAAGTTTCAAGTCTCTGTGGAGCAAGAAGCTACTCGGTTACTGGTAAGCAGCAATTTCAAAAT
GTGCATTATGTTTAGCAATTACCAAGTTTGTGTTAATTCTTAATTGGATGATGATTGGTTTGAAACAGGGAAACTTGGGA
TGGGCTCTGATGCAACGAGACAACTTTGTGGAAGCTGAAGATGCATACAGAAGAGCTTTATCAATAGCACCAGACAACAA
CAAAATGTGTAACCTTGGTATCTGCCTTATGAAGCAAGGAAGGATCGATGAGGCCAAAGAGACTTTACGACGTGTGAAAC
CCGCGGTTGTTGATGGCCCTAGAGGCGTGGATTCACATCTAAAAGCTTACGAGAGAGCGCAACAGATGCTGAATGATCTT
GGATCTGAGATGATGAGAAGAGGAGGAGATGATAAGGTTGAACAAAGAAGGCTCTTTGATGCAATCTTTGGATCTTCCTC
TATATGGCAACCTCAGCCTTGTAGTGAGCAGACTGTGAAGGCTAAACCAAAGCCTGGTTTAAGCAATGGTGATGGATACG
GTGATGAGAACGTGAAGATGAGTGTGAATCCAGTAGTAGTAAACCCATTAAGGGTTGATGCAAAACCGTTCTTCTCTTCG
AAGTTGGTCATCAGTAACAACGAGAAGCTGAAGAGAACGAGATCGTCGAGCCAAGGGATGGGGATGTTGAGTGGTATTGG
TGGTGATCATGAGGGAGAGACAAACACAAGCACGAGAAGGAGATTGTCAATGGAGAAGAAAGCAACGGAGTGTGGATTAC
CAGACAATAAAGACTTTGAAGATGCGATCATGGCTGCTGTTTTAGGAACAGAAACCAAAGTGGACAAGAAGAGGCTCAAG
GTGTTCCAGGATATCACTTTGTGTCTCAATCAGAGTCTCTAACCACTCTTATCATTTTATCATTCTAATTTATAATTTAG
TCAAGGAATCAAAAAAGGAGATGAGCTTAATTCTTCTTGGTAATTTTATTAATGTTTTTGTCAGCTTTAAGTTGCTGCCA
TTTTTTTCACAATTATTGTCTTCATTGACCAGTAATAAAAGCTGAAGTTATTATTTTCCTTGCCATTCTACAAATATAGT
TATTGATCAAGAATAGTGTTGTAAAATGTTACTAAAATCTAATGAGATAGAGAGAAACAAAGAAGATGAAGATGACATGA
GTGGTTACCATGAATATCCCATTAATTAATCCATCAGAATCTTATTTACTGCGTTACCATTAATCAGATGGTTGCTCTTA
CTCTTTTTATTCACCACTCACTCAACTTTTGTGGTCAAGTTTGTAGCAAATTAGGGGTAATTAGTATCCATTAAACCAAT
CATTTGTATCTATCAATTTGGACTCTTCTGCTTCCAATTTGTAGTAACGCTTACCCACACTTTTAATTCGGCCAAAATAC
ATCCGTTGAAATTGTATAAAGTTCCGGAAGTGCCCCTCTTATTTTATTAACCATGGCAAATGAAACGGTGTAAAAACTTG
TTTTTTTCCCACTTAATCTCTCTCTATTTGAAAGTTATGCATTTTTGGTATCCGCATTAACTCGAGTCTTTTAAACTTTG
ACTGTCAGAAAAAGGCAAAAAAGGTAAATTTGTTTTGATAATTCCATGGTACATTTTGTAATAGAATTGAGAAATAAAGG
ATATTTTAGTCAAATGGACTGTTTTGGTTTTTGGAAGAAAAGAAAAAAGAAGAGATTTAATTGGAGGAAAGGGCTCTCTG
ACCAAAGCTTAAGGAGAGTGTGAGGTTAAACTGAAAAAAGAAGAATCCCAAATTCCAACTACATTCCTCAGGGAAGCCAA
AGTGGCCTTCACAATCCTAAAGTTAAAACTCTTGAGTGTTTTTTTTCAGATCAAGACAAAGTTTAGATCTTTTCTTTTTG
GTTTAATTGTTTTGACACAAACGAGGTAAGCACAAGCAGAAGAAGAAGAAGATAGAGTTTGAGTTCAAATTAGATTTGTT
GAGAAGAAAAAGAGTGATTTTTGTTTTCTGATGCATGGTGAAGAAGAAGAAGAAGAATAGTGAGTGAGAGAAAAAGAGTG
ATTTTTTCATTTTTCAGACAGAGAGTGAGTACTTGAAGAA
>AT3G51300.1 | chr3:19040197-19043196 FORWARD LENGTH=3000
CTCCTCCTCCACCGCCGCCGCGCCCTCCTCCTCCTCCTCTAAGCCCTGGCTCTGAAACCACCACATGGACCACCACCACT
ACTTCCTCTGTTCTTCCTCCTCCTCCGCCGCCACCACCTCCTCCTCCTCCGCCTTCTTCTACATGGGACTTCTGGGATCC
GTTTATACCGCCGCCTCCTTCTTCCTCTGAGGAAGAATGGGAGGAAGAGACAACCACCGCGACAAGAACCGCAACAGGAA
CTGGCTCTGATGCTGCTGTGACGACGGCTCCGACGACAGCTACTCCTCAAGCTTCGTCTGTTGTGAGTGGATTCTCTAAA
GATACAATGACGACGACGACGACTGGAAGTGAGCTAGCAGTTGTGGTGTCGAGGAATGGTAAAGATCTAATGGAGATTAT
TAAAGAAGTCGATGAATATTTCCTTAAAGCTGCAGATTCTGGTGCACCTCTCTCTTCTCTCCTTGAAATCTCAACCTCTA
TCACTGACTTTTCTGGTCATTCCAAATCAGGTAACAACAATCAAGCTCTTGTCTTCTCTTCTTTGATTGATTTTGATTAG
TGTTTTGTGTTTGTTTCTTCAGGGAAAATGTACAGTAGTAGTAACTACGAATGTAATCTGAATCCGACGTCGTTTTGGAC
AAGGGGATTTGCTCCTTCTAAGTTGAGTGAATACAGAAACGCAGGAGGAGTAATTGGAGGAAATTGCATTGTTGGTAGCC
ATTCATCTACAGTGGACAGACTCTATGCTTGGGAGAAGAAACTTTATCAAGAGGTCAAGGTATTCACTTTTTGACTTCAT
TTCATTCATAAAGTTGCAATCTTTGAACAAAACAATTAATCTTTGATGTATCTTCATATGTTAAGTTTTGTGGAAAGAGT
TTGAAAATGTTGTTTATATTCAGTTTGAAGTTTGAATATTGAAATTGCTTGCTTAGATTTCATCCAAATATGGATAAATG
TTTTGTTTTTGGGAATTTGGTTGATTCATGTGGGCATTAAAGGCTTGTGGTGGGTCCAAGCGTGAGCAGATAGTGTAAGA
GACCCACGTGTGTACTTAATTCTGATGAATAATGTGTTATGTACACTGGCACAAATATCTTGCCAAGTAGTGAGTGAGTG
TTTGTTGTTTTTTGAATGTGGGTTTTGTTGCAGTATGCAGAGAGCATAAAGATGGATCATGAGAAGAAAGTGGAGCAAGT
GAGGAGGCTTGAGATGAAGAGAGCTGAGTATGTCAAGACTGAGAAGGCTAAGAAAGACGTCGAGAAGTTAGAATCTCAGC
TCTCAGTATCTTCACAAGCCATCCAAAGCGCCTCTAACGAGATCATCAAGCTCAGAGAGACCGAGCTTTACCCTCAGCTT
GTCGAGCTTGTTAAAGGGTTTGTTTTGTGCATTCCCATTGCTTCATTAACCTAAAGTATCTTATGTTGGTCAATGTGAAC
AAGGTTCTTGTATGAATGTAATGTAGGCTAATGTGTATGTGGAGGAGTATGTACGAGAGCCACCAGGTTCAAACCCATAT
TGTGCAGCAGCTTAAGTACCTTAACACCATCCCCTCCACTGAACCAACATCTGAGCTTCACCGACAATCAACTCTTCAGC
TTGAGCTCGAGGTCCAACAATGGCATCACTCTTTCTGCAACTTGGTCAAGGCCCAACGTGACTACATACAATCTCTCACG
GGCTGGCTCAGGTTAAGTCTGTTCCAGTTCAGCAAGAATCCACTTGTTAGGAGTAGCTACGAGTCAAAGATCTACAGCTT
CTGCGAGGAATGGCATTTAGCTATTGACAGGATCCCTGATAAAGTAGCATCTGAAGGGATCAAAAGCTTTCTGACAGCAG
TCCATGGAATTGTGGCTCAACAAGCCGACGAGCATAAGCAAAAGAAGAGAACAGAATCCATGTTAAAAGATTTCGAGAAG
AAATCGGCTTCGCTGAGAGCGCTTGAGAGCAAGTATAGTCCATACTCGGTACCTGAGAGTAGGAAAAAGAACCCGGTGAT
AGAGAAGAGAGTAAAGGTTGAGATGCTAAAAGGAAAAGCAGAAGAAGAGAAAAGTAAGCATGAGAAGTCAGTGAGTGTGA
CTAGAGCCATGACTCTAAATAACTTGCAGATGGGTTTCCCTCATGTCTTTCAGGCAATGGTTGGGTTTTCAAGTGTGTGT
ATGCAAGCCTTTGAGTCTGTGTACAACCAAGCTAAGAGCATCGGTGAGGATCAAGAGGAGGTTAAGAGGTTGCTTCCTTA
AAGAGAGAAAGACAAATTGTTTTACCATTTGCTCTCTGTTTTTGCTTGATCCAAGCTAATCTTTTGGTTGAATGTTAGGT
TGAGTTTATGCTGTTTTCGAAATGAAATTGGTTAAATGACTTTTCATTGAATCACTGCTTGAAACTTCATCAATTCAACT
ACTTCTTAGCCAAGTCAAATCATTGGAAGGTGACCTACCAAGGTATTATTAACATTGGAGAAGTGTTAGTTAGTTAGTTA
GTGAGGTAGTTAAGGGGATTGCTTAAAGAAGTAAGCAAGTTTAATGATAATCAAACACTCGTGATGTGTACGTAACAGAA
GAAAAGAGAGATGATTCGTTTGAGCGGCAGAAAAAGACAAGTGCCTAATTTGATTTCCCATAAATAAACACACAATCGAT
TGGTAATTTTGATTAGTTGGGAGCTATTAAAAGAGGAAATCCACAATAATCGGAAATAGAAAGACAAGTTTGGTTAGCGG
AACGTTTCAACGCCATTTTTCCCGGCCAAAGCTAACTCTAACTAACTCTTTGTTTTTTTTCGGTTTTTGTGCCATCTTCC
AGTTTTCATTTTTTTTGTTTCCCCTCTATCTTTTTGGGTAATAGGGTTTCTAATCTCTGGGACAAACTCCAATCGTTTCG
AATCCGCAATGCCCAGATGGTCGATCAATAGAAATATCAAGAGTCTCCAATTCCAAAGGCTAAATCTTTGAGATCTTTTT
TTTTATAAATTTCCCTGAAATTAATAAACTTTGAGGGGAA
>AT3G51310.1 | chr3:19049322-19052321 REVERSE LENGTH=3000
TCTTCCTTCTCCTCCCTGCACTCTCGGGTACAGCAAGGCCAACCACTTCTCCAGAACCTTCATCTTCCTCTTCTTTTGGA
TTCTCTTGCACTTGGTATTGTGTTTATCAATTTAACAGAGTGTAATAAGAGGCGTGTGTGTTGGATAGACAAACAAAAAA
AGGGGGTTGGTCACTGTTGCGTGATTTGCAAGGCTTTTCTCTTTTATGGATTACAATGTACGTTAAACACACCTCTCTCT
CTTTCTTTATGTTCACACACCAACACCAGATCCTTACTTCTCACCTTCTCTTCTTCTCCTCTTTCTTTTTCTTTTTTTCC
CTTAATTCAAGCAGATAACAATCTAAAATCAATTAAAGACTCGATCTGATTCGGATATATAGATGATTCCAACAGAAGAA
ATATCAAGATAAGAAAGACTCTCTAGATAATTCAGCTTATCTTAAATTCTGCTTTTAAAGATAGTTTTTGCTTGTAATGA
ATTGGTAAATGTCTGTCTCTTATAAATTTTCATTTGAAACGCCATCTAAACTAAAATTAGGTACTCGTGAGGTGCCTTAT
CCCATTCACACCACTTTTAAAAAGTGTTTTTATCTTCTTTTTTTCCTAAAATTGCAAAATGGTCCTGAAATTTGTTGTTA
TTATGGAAACCTCTATTTAATTATGTTTTGACTTGATCCAACAAAACTGGAAGTCTCCTTCTCTCAGAGAAGGTTTCTCT
TAAGGTTTTTACACTGAGCGATTCTTCTCCTTCGCCGCAACACCTTCTCCTGAGCTGTAATCATTCCTTGAGACCTTGAC
ATAGCTATGATCGTTGGTTAATGGCGATTTCTGAATCCAACCCTGACTCAAATCTTAGCATTCAAGCTGGAGATGAATGG
CAAAAGCTTCCTCTATTCGCCAATTCGTCACATCCAGATTCATCGTCCCCGGAACGGGTCTGCTTAAGGGTTTCAAACTT
GTCGAAGATTCCAACTCTATTACACACCTCTTCCAAGTCCACGCGAGGCTAATCACCTCCGGTAACTTCTGGGATTCATC
TTGGGCTATCAGATTGTTGAAGTCTTCTTCGCGTTTTGGTGATTCTAGCTACACCGTTTCGATATACCGCAGCATTGGCA
AGCTTTACTGCGCAAATCCCGTCTTTAAGGCTTATTTGGTCTCGTCTTCTCCGAAACAAGCGTTGGGGTTTTACTTCGAT
ATACTAAGATTTGGTTTTGTTCCTGATTCATACACCTTCGTTTCGTTGATTAGTTGTATTGAGAAGACTTGTTGCGTTGA
TTCTGGTAAAATGTGTCATGGGCAAGCCATTAAGCATGGATGCGATCAAGTTTTGCCTGTTCAAAATTCGTTAATGCATA
TGTATACTTGTTGTGGTGCTTTGGATCTTGCAAAGAAGCTGTTTGTTGAAATTCCTAAGAGAGATATTGTGTCCTGGAAC
TCTATAATAGCTGGGATGGTGAGGAATGGTGATGTTTTGGCTGCACACAAGTTGTTCGATGAAATGCCTGACAAAAACAT
TATTTCTTGGAATATCATGATTAGTGCTTATTTGGGTGCGAATAATCCTGGAGTTTCCATTAGTTTGTTCCGTGAGATGG
TCAGAGCAGGGTTCCAAGGAAATGAGAGTACGTTGGTTTTGTTGTTGAATGCTTGTGGTAGATCAGCTAGATTGAAGGAA
GGTAGGTCGGTTCATGCTTCTTTGATAAGAACCTTTCTGAATTCGAGTGTAGTTATTGATACAGCTCTTATTGACATGTA
TGGAAAGTGCAAGGAAGTAGGTTTAGCACGTAGGATATTCGATAGTCTATCTATTAGAAACAAAGTTACTTGGAATGTGA
TGATATTGGCACATTGTCTTCACGGGCGTCCTGAAGGTGGGCTCGAGTTATTTGAAGCCATGATCAATGGTATGCTTAGA
CCCGATGAAGTGACATTTGTTGGTGTTCTCTGCGGTTGTGCTAGAGCTGGGCTTGTTTCTCAAGGACAAAGTTACTATTC
TCTGATGGTTGATGAGTTCCAGATCAAACCCAACTTTGGACACCAATGGTGCATGGCTAATCTTTACTCCAGCGCCGGGT
TCCCTGAAGAAGCAGAGGAAGCTCTGAAGAATCTGCCAGATGAAGATGTGACACCAGAATCTACAAAGTGGGCAAACTTG
CTCAGCTCGTCGCGTTTTACAGGAAACCCGACTCTAGGGGAGAGCATTGCCAAGTCCCTGATAGAGACAGATCCTTTGAA
CTACAAGTATTACCATTTGCTGATGAATATTTACAGTGTTACGGGACGGTGGGAGGATGTTAATAGAGTGAGAGAGATGG
TGAAGGAGAGGAAAATAGGACGAATACCCGGGTGTGGCCTTGTGGACTTGAAGGAGATAGTCCATGGCCTTAGACTAGGA
TGCAAAGAAGCAGAAAAGGTGTTCACTGAGACTAGTTTAGAAAAATGCTACAGTGATTCACCGTCATAATAAAGTTAAAT
CCCCAAGTTAAAAGCATACGGTTGCTCTTTTACCAGATCCAGGGTATGAAAAGTCATAAATGGAAGCTGTGTCCATGAGT
TTGGTCTGTTTTTGCAGACAAAGAGTAGTAAAATCCTTGTTTAGAATGGAAAGAAGAGAAGTTAATAGTCTCTCAAAATG
TACTTGATCCTGTTTCATTTTTGTTCTTTTTGGGGTCAGATTTGTCAATTCTTTAATTTGAGAAAGGCTTTTACACAATC
AATGTGAGGAAAAAGGGTAAATCAAATTCTAAATCATGTGATCTATTTACGTAATTTAAATTACCAGCTTACTCAAAAGT
CAAAATTGAAGTTGTGAGAGATAAGACTAATGTAGCCTAATGACTATGAAATGAGTTATGTCACCATCTAATTTAAAGTT
AAAGCTGATAATGAAGAAAGAACAAATTTAAATGAGGAGAGTTTCAATTCGCGAAGATCTCAGAAAATTCGGTCAAAATT
GAGACTTCTCTCTGTAGAGTAAAGTAGTGAGGAACATAGA
>AT3G51320.1 | chr3:19051446-19054445 REVERSE LENGTH=3000
AGTTTGACGATCATGTCACTGACAAGCGACGTCCGATTGATCCTGAGCTTCCATTTGAGTTCTGTTACGACTTAAGGTCA
TGTGTGCGCTCTTGTCATATGCTTCTTCTCATTTAACTAGAGATGTGTTGGATTTTCAAAGAAGTCTCTGATACACATTT
GAATTCTGATGTTCTTTCTCTTCACATGCAGTCCAAACAAAACAACCATTTTATTCCCCAGAGTAGCGATGACTTTTGAA
GGAGGATCCCAAATGTTTCTGAGAAATCCGCTTTTCATAGTGTGGAATGAGGCAAGACATGGGTGTTTTGTTTTTCTTTC
TTCCAGTTTCACATAGTTTCGTGAACTAGCGTCTTGATAATTACATTTGCCTTATTTTTTGTCTATTTTCTTTTCAACCT
GAATAACAGGACAATAGCGCCATGTACTGCTTGGGTATTCTGAAGAGCGTGGATTTCAAGATTAACATTATCGGACGTAA
GTATCACAATACTGAGATTTACACTGTAGATATTCAATATATAGAATTGACGCAGACAAAAAAAAGAGCATAGGCTGAAT
GCATTTTCATTTGGTTGGTTGCAGAGAACTTCATGTCTGGCTACCGCATTGTATTCGACCGGGAGAGGATGATTTTGGGT
TGGAAACGGTCTGATTGTAAGTGACCAGGTCGGAAGTGACTGTATATACTTAGGAACAAAGCGTTGGTGATGAAGTGTTT
TTTGTTATGGCAGGTTTTGAAGATGAAAGCTTGGAATCAACGACTCCTCCACCACCAGAGACTGAAGCTCCTTCACCAAG
TGCCTCCACTCCGTTACCTAGTCTTCTTCCTCCTCCTGCTGCAGCTACACCTCCCCAAATAGACCCTCGTAACTCTACCA
GAAACTCTGGCACAGGCACTGCAGCCAATCTAGTCCCTCTCGCATCTCAACTCCTACTTCTCCTACCTCTTTTGGCCTTC
CTCTGATTCATTTTGTGTTGGTTTGAGTTTACCCATTTTATGTTCATAAAAATTATAATCTGAGCAAAACAATATATATC
CATTGGTATGAGAGGTGGCAATCTTATCTTCTTATAATATAATGTGTGTTTGTATTATAAAAAATGTTTTGGATATTTGT
CAAAGATGTTTCGTCTCCTCAGAATATGTGTTCTGACCTCAGAAAATTTAGGCCAATCACAAATTACCATCCTTAATTAT
TTTGTTGCCATTTGATTACTTATAAATGGTGGAGTTGATTACATTGTCCATACACCATCCTCTGTCTTCTTGAAAACTCC
AAAAAGAGCTACCCCAATCGTTGGAAGATAACTTCGGCGAACTCTTCAAGCGACGACGAAGTGGAGACGTGAGCGGGCTC
CGACCAGATGGTACATAAACGTAAAAAGGAGTGAGCAAGACGAGTCGCTATATGAACATATATTTCACTAGATTGTTAGA
AATCTTTTAGCACTGAGTTAAAGATTTGCGCCAATTCACTAACAAGTTTTGGAGTTTGAAGAACAAATATGTGGGTAAAA
GGCAAAAAGGATGCAGATCAATAATCTTTTACCTACATACTTGTTCGTCAAGCTCCACATTTTGGTAGTGAATTGGCTCG
AAACTCTTAATCTCAAAGCTTAAGTATTTCTTTACCATTTTGTAAAACCCGTTCATATCTTTACGCAAGTTGTTTCTCTG
TCCCCCTCGGAAGGTATTTGTTTTTTTTGGCTGTTGTGAGAGGAGGCCATTGGTGCATCAACAACTTAATTACAGTCTTT
CTCTCTTATTATCTTTTTTTTTTCCAGAGAGGAATCAAACTCCTTAGACATTCCTCCTTGAATGGAAAACTAGTACTACA
AGAGATTTTATAGTATTATACAAGGAGAAAGATGTTTGATCCCCAGAAAAGCAGGAATACAGAGACAATGGGAATCAGAA
ATGAAAAGAAGAAAACCAGAGGAGAAGTTCATCGGTAAGAAGGATGGTAGTGGGTGAAAAACGGCAAAGAGGACAGCAAA
TCTTACGGCTGACATTGAACCACGTATCGACGCAGAGACTATGAAACTCATGGGAACAAGGTAGAGACTTGATGACATCT
TTTGCCTCCATTCTCATCAAACAAACACTACAACACTCTTCCTCTCTTCCTTCTCCTCCCTGCACTCTCGGGTACAGCAA
GGCCAACCACTTCTCCAGAACCTTCATCTTCCTCTTCTTTTGGATTCTCTTGCACTTGGTATTGTGTTTATCAATTTAAC
AGAGTGTAATAAGAGGCGTGTGTGTTGGATAGACAAACAAAAAAAGGGGGTTGGTCACTGTTGCGTGATTTGCAAGGCTT
TTCTCTTTTATGGATTACAATGTACGTTAAACACACCTCTCTCTCTTTCTTTATGTTCACACACCAACACCAGATCCTTA
CTTCTCACCTTCTCTTCTTCTCCTCTTTCTTTTTCTTTTTTTCCCTTAATTCAAGCAGATAACAATCTAAAATCAATTAA
AGACTCGATCTGATTCGGATATATAGATGATTCCAACAGAAGAAATATCAAGATAAGAAAGACTCTCTAGATAATTCAGC
TTATCTTAAATTCTGCTTTTAAAGATAGTTTTTGCTTGTAATGAATTGGTAAATGTCTGTCTCTTATAAATTTTCATTTG
AAACGCCATCTAAACTAAAATTAGGTACTCGTGAGGTGCCTTATCCCATTCACACCACTTTTAAAAAGTGTTTTTATCTT
CTTTTTTTCCTAAAATTGCAAAATGGTCCTGAAATTTGTTGTTATTATGGAAACCTCTATTTAATTATGTTTTGACTTGA
TCCAACAAAACTGGAAGTCTCCTTCTCTCAGAGAAGGTTTCTCTTAAGGTTTTTACACTGAGCGATTCTTCTCCTTCGCC
GCAACACCTTCTCCTGAGCTGTAATCATTCCTTGAGACCTTGACATAGCTATGATCGTTGGTTAATGGCGATTTCTGAAT
CCAACCCTGACTCAAATCTTAGCATTCAAGCTGGAGATGA
>AT3G51325.1 | chr3:19049259-19052258 FORWARD LENGTH=3000
AGCATTTTGCTTAACGGCGGCGATTGCGGCGGCAAGCCACTTCTCATCGTCGTCGGCGATCATTCTATGTTCCTCACTAC
TTTACTCTACAGAGAGAAGTCTCAATTTTGACCGAATTTTCTGAGATCTTCGCGAATTGAAACTCTCCTCATTTAAATTT
GTTCTTTCTTCATTATCAGCTTTAACTTTAAATTAGATGGTGACATAACTCATTTCATAGTCATTAGGCTACATTAGTCT
TATCTCTCACAACTTCAATTTTGACTTTTGAGTAAGCTGGTAATTTAAATTACGTAAATAGATCACATGATTTAGAATTT
GATTTACCCTTTTTCCTCACATTGATTGTGTAAAAGCCTTTCTCAAATTAAAGAATTGACAAATCTGACCCCAAAAAGAA
CAAAAATGAAACAGGATCAAGTACATTTTGAGAGACTATTAACTTCTCTTCTTTCCATTCTAAACAAGGATTTTACTACT
CTTTGTCTGCAAAAACAGACCAAACTCATGGACACAGCTTCCATTTATGACTTTTCATACCCTGGATCTGGTAAAAGAGC
AACCGTATGCTTTTAACTTGGGGATTTAACTTTATTATGACGGTGAATCACTGTAGCATTTTTCTAAACTAGTCTCAGTG
AACACCTTTTCTGCTTCTTTGCATCCTAGTCTAAGGCCATGGACTATCTCCTTCAAGTCCACAAGGCCACACCCGGGTAT
TCGTCCTATTTTCCTCTCCTTCACCATCTCTCTCACTCTATTAACATCCTCCCACCGTCCCGTAACACTGTAAATATTCA
TCAGCAAATGGTAATACTTGTAGTTCAAAGGATCTGTCTCTATCAGGGACTTGGCAATGCTCTCCCCTAGAGTCGGGTTT
CCTGTAAAACGCGACGAGCTGAGCAAGTTTGCCCACTTTGTAGATTCTGGTGTCACATCTTCATCTGGCAGATTCTTCAG
AGCTTCCTCTGCTTCTTCAGGGAACCCGGCGCTGGAGTAAAGATTAGCCATGCACCATTGGTGTCCAAAGTTGGGTTTGA
TCTGGAACTCATCAACCATCAGAGAATAGTAACTTTGTCCTTGAGAAACAAGCCCAGCTCTAGCACAACCGCAGAGAACA
CCAACAAATGTCACTTCATCGGGTCTAAGCATACCATTGATCATGGCTTCAAATAACTCGAGCCCACCTTCAGGACGCCC
GTGAAGACAATGTGCCAATATCATCACATTCCAAGTAACTTTGTTTCTAATAGATAGACTATCGAATATCCTACGTGCTA
AACCTACTTCCTTGCACTTTCCATACATGTCAATAAGAGCTGTATCAATAACTACACTCGAATTCAGAAAGGTTCTTATC
AAAGAAGCATGAACCGACCTACCTTCCTTCAATCTAGCTGATCTACCACAAGCATTCAACAACAAAACCAACGTACTCTC
ATTTCCTTGGAACCCTGCTCTGACCATCTCACGGAACAAACTAATGGAAACTCCAGGATTATTCGCACCCAAATAAGCAC
TAATCATGATATTCCAAGAAATAATGTTTTTGTCAGGCATTTCATCGAACAACTTGTGTGCAGCCAAAACATCACCATTC
CTCACCATCCCAGCTATTATAGAGTTCCAGGACACAATATCTCTCTTAGGAATTTCAACAAACAGCTTCTTTGCAAGATC
CAAAGCACCACAACAAGTATACATATGCATTAACGAATTTTGAACAGGCAAAACTTGATCGCATCCATGCTTAATGGCTT
GCCCATGACACATTTTACCAGAATCAACGCAACAAGTCTTCTCAATACAACTAATCAACGAAACGAAGGTGTATGAATCA
GGAACAAAACCAAATCTTAGTATATCGAAGTAAAACCCCAACGCTTGTTTCGGAGAAGACGAGACCAAATAAGCCTTAAA
GACGGGATTTGCGCAGTAAAGCTTGCCAATGCTGCGGTATATCGAAACGGTGTAGCTAGAATCACCAAAACGCGAAGAAG
ACTTCAACAATCTGATAGCCCAAGATGAATCCCAGAAGTTACCGGAGGTGATTAGCCTCGCGTGGACTTGGAAGAGGTGT
GTAATAGAGTTGGAATCTTCGACAAGTTTGAAACCCTTAAGCAGACCCGTTCCGGGGACGATGAATCTGGATGTGACGAA
TTGGCGAATAGAGGAAGCTTTTGCCATTCATCTCCAGCTTGAATGCTAAGATTTGAGTCAGGGTTGGATTCAGAAATCGC
CATTAACCAACGATCATAGCTATGTCAAGGTCTCAAGGAATGATTACAGCTCAGGAGAAGGTGTTGCGGCGAAGGAGAAG
AATCGCTCAGTGTAAAAACCTTAAGAGAAACCTTCTCTGAGAGAAGGAGACTTCCAGTTTTGTTGGATCAAGTCAAAACA
TAATTAAATAGAGGTTTCCATAATAACAACAAATTTCAGGACCATTTTGCAATTTTAGGAAAAAAAGAAGATAAAAACAC
TTTTTAAAAGTGGTGTGAATGGGATAAGGCACCTCACGAGTACCTAATTTTAGTTTAGATGGCGTTTCAAATGAAAATTT
ATAAGAGACAGACATTTACCAATTCATTACAAGCAAAAACTATCTTTAAAAGCAGAATTTAAGATAAGCTGAATTATCTA
GAGAGTCTTTCTTATCTTGATATTTCTTCTGTTGGAATCATCTATATATCCGAATCAGATCGAGTCTTTAATTGATTTTA
GATTGTTATCTGCTTGAATTAAGGGAAAAAAAGAAAAAGAAAGAGGAGAAGAAGAGAAGGTGAGAAGTAAGGATCTGGTG
TTGGTGTGTGAACATAAAGAAAGAGAGAGAGGTGTGTTTAACGTACATTGTAATCCATAAAAGAGAAAAGCCTTGCAAAT
CACGCAACAGTGACCAACCCCCTTTTTTTGTTTGTCTATCCAACACACACGCCTCTTATTACACTCTGTTAAATTGATAA
ACACAATACCAAGTGCAAGAGAATCCAAAAGAAGAGGAAG
>AT3G51330.1 | chr3:19056153-19059152 REVERSE LENGTH=3000
CAGAGTGTACCACTTAATCTATACACTCCCAATGCATCGACTACGAGTTCAAGCATTCGATGCAGTGACAAACGTTGTTT
TGGATCGGGAAAGTGTTCTTCTCCTGAAAGTATTTGTCCTTATCAGATTGCCTTATCTAGCAACACAGTCACGACAGGGA
CATTGTTACAGGATGTATTGCATCTAGTCACAGAGGATGAGGATTTAAAGCCTGTCAATGCTAATGTAACGCTTGGGTAA
GTAATGACTCTTTTCCTCTGTCTTTCTTCTATGCACCTTTAAGAATAAAGGGTTCATTCCTGGAGTAACCTATTGAATGA
AGTGAGATTCCGGACATGTAAAAAGTTTAGGTCTTTTGCCTCTCTTAGAACTCATGTACGGTTCCATCAACTGTCCTCTG
TTTAGAGAAATGACCAAGGAGATGCTAAAGAACTGAATCCGTGTTTGTGGTGCAGTTGCGGTCAGAACCAGACAGGTGCG
TTCCAGACAGATATTGCTGTGAATGGTGTTCTCGGGCTTAGTATGAAAGAATATTCTGTTCCGAGCCTTCTGGCAAAAGC
GAATATCACCGCAAACTCCTTTTCAATGTGTTTCGGGCGTATCATTAGCGTTGTTGGAAGAATCAGTTTCGGAGACAAAG
GCTACACAGACCAGGAGGAGACTCCATTAGTCTCTCTTGAAACAAGGTAAGAAGTCATTTCCAGATTAGCGGCGCCAAAG
TTTTATAATTTGTGTATATCTACTACACCAATTCTGCTTCTATCTCCCATTATGTTTTCCTTTTCACATTTTTGACCTAA
AATGAAAACTAGTACGGCATATGGTGTGAATGTGACGGGAGTATCAGTAGGGGGTGTTCCTGTTGATGTTCCCCTGTTTG
CACTATTCGACACTGGCTCATCATTTACACTCTTACTGGAGTCAGCATATGGTGTTTTTACCAAAGCTGTAAGTGTTTAG
ATTAGACTATACCATGTATTATAATGCTGCCTGACCAAATTCATGTAAAAAAGCGAGATATGTGTAAACTATTCTTCCTC
GGAGAAACTATTGTGCTGTTAAACCATTAGATATATCTGTAATTTTTGCAGTGGGCATTGAAAATTGAAATGAAGATTTC
TCAGAAGAAAGCCATTCCTCCAAGCTTTGTTTGTTACATCATATGACGTACATCTTTTACTTTTGCAGTTTGACGATCTT
ATGGAGGACAAGCGACGCCCAGTTGATCCTGATTTTCCGTTTGAGTTCTGTTACGACTTAAGGTCATGCTTCCACTCTTA
TCAGTGTAGTTATATATGCTTTTGCCTATATTAATAGCACATTCTTTTAACGCACGCCAGAACACGTAAAAAGTAAGAAA
GATGGGAAACATTTTATAGAGAAGAACATCTGAATTCTGATGCTCGTCCTCGTCATATGCAGTCCAAATGTTACAACCCC
TGTAGAGATGATTTTCGTTGGAGGATCCAAAATGACTCTCAGGAATCCGTTTCTTACAGCAACGTCTAAGGCATGACATG
GTCTTTAATTTTTCTTTTTCTTTTCCTGTATTAACGTATCTATTTACATTTTCTTTTTGTTTTTGGTTTTGAACACTGGT
AACAGGAGGGTACTAAGATGTACTGCTTGGGTATTCTGAAGAGCATAAATCTCAATATCATCGGACGTAAGTATCTCAAC
AACCAATTCTGATGCACAAATTTATATATATATATATATATATATATATATATATATATATGGATATAATGAGAGTATGT
GTGGAATGCAGAGAACTTGATGTCGGGCCACCGCATTGTATTTGATCGGGAGAGGATGATTTTGGGTTGGAAGCAGTCTA
ATTGTAAGTTCCTAAATCAGGAAGTGACTGTATATACTTAGGAACCAAGCATTAGTAATGATGTGGTTTTGTGTCAATGC
AGGTTTTGAAGATGAAAGCTTAGCATCTGAGTCTCCTCCACCACCAGAGATCGAAGCTCCTCCACCAAGTGTATCCACTC
CACCACCTGCTGCTTCTGCTACACCGCCCACAATCGATCCTCGTAACTCCACCAGAAACTCTGGCACAGGCGGTGCAGCC
AATCTCAGCCCTCTTGCAGCTCAACTCCTATTTCTCCTACCACTTTTGGCTTTCCTCTGAATCACAAAAGTTCGTTTTGT
GTTGGTTTAACCATTTTTGTGTTCATTTAATAATAAACATCGTTTGATGAGCAAAACACAATGTTCATTGGTTTGAGATT
GTTGAATCTTATTTTATCTCCCTTGTTACAATGTATGTTTTTGTTATGTAAAATGTTTCGGATGTGTCAAAAGTGATTGA
AGCAAAGGAGGACATGTATCCGTAAAGCAATGATTCAAATTGTCTATTTGTGATTCACTTAATTCATAATGCCCTCATCG
TATGTTGACTTTTCTAAAAGAGCTAATCTTTTTCTCAACTTGTTGCATATAATTCGAATTTGAGTTTAGTATTGAGATAC
TCTAATGCGGCATAATTAAATCAGCAACAATTATGAGCGAATGATTGATTTGACTAGGAAATTATTTCACCAAAAAAAGG
AAAATAAATTGTTCGTTGAATATAAATAGTATAAACTATAAAAGGAGTTAAGTACGAAATAAGAAGCGTAGAGGGGCTTT
TATGCAAAAAGAAAGAGATGACTAACAGACTTATAATAACGGCTGATTTAAAAAGTCGTCTCCCTCCGGATAAAAAAACT
CTGCCTTTGTCAACCTTTCAGCTTCAGGGAAGAAGACGAAGACGCAAAATAATGGCTACTACTCCGATTAAACTAGTATT
AGCTTAAATATTATTAGGGCCAATAATCAAATCAGCTTCTCTGGAACAATGCGAACGAGTCAATCTGTTGACTTTTCCAA
TTCTTCAATTTCCTTACATATACGTTATTCTTCGAGGATTATGTCTTTATCTGAGAAATTAAACGTCTTTTTATCCCGGA
GGTGTTTTTGTTTTCTCGGAAAAGCTCCGAGATTGAAGTC
>AT3G51330.3 | chr3:19056153-19059152 REVERSE LENGTH=3000
CAGAGTGTACCACTTAATCTATACACTCCCAATGCATCGACTACGAGTTCAAGCATTCGATGCAGTGACAAACGTTGTTT
TGGATCGGGAAAGTGTTCTTCTCCTGAAAGTATTTGTCCTTATCAGATTGCCTTATCTAGCAACACAGTCACGACAGGGA
CATTGTTACAGGATGTATTGCATCTAGTCACAGAGGATGAGGATTTAAAGCCTGTCAATGCTAATGTAACGCTTGGGTAA
GTAATGACTCTTTTCCTCTGTCTTTCTTCTATGCACCTTTAAGAATAAAGGGTTCATTCCTGGAGTAACCTATTGAATGA
AGTGAGATTCCGGACATGTAAAAAGTTTAGGTCTTTTGCCTCTCTTAGAACTCATGTACGGTTCCATCAACTGTCCTCTG
TTTAGAGAAATGACCAAGGAGATGCTAAAGAACTGAATCCGTGTTTGTGGTGCAGTTGCGGTCAGAACCAGACAGGTGCG
TTCCAGACAGATATTGCTGTGAATGGTGTTCTCGGGCTTAGTATGAAAGAATATTCTGTTCCGAGCCTTCTGGCAAAAGC
GAATATCACCGCAAACTCCTTTTCAATGTGTTTCGGGCGTATCATTAGCGTTGTTGGAAGAATCAGTTTCGGAGACAAAG
GCTACACAGACCAGGAGGAGACTCCATTAGTCTCTCTTGAAACAAGGTAAGAAGTCATTTCCAGATTAGCGGCGCCAAAG
TTTTATAATTTGTGTATATCTACTACACCAATTCTGCTTCTATCTCCCATTATGTTTTCCTTTTCACATTTTTGACCTAA
AATGAAAACTAGTACGGCATATGGTGTGAATGTGACGGGAGTATCAGTAGGGGGTGTTCCTGTTGATGTTCCCCTGTTTG
CACTATTCGACACTGGCTCATCATTTACACTCTTACTGGAGTCAGCATATGGTGTTTTTACCAAAGCTGTAAGTGTTTAG
ATTAGACTATACCATGTATTATAATGCTGCCTGACCAAATTCATGTAAAAAAGCGAGATATGTGTAAACTATTCTTCCTC
GGAGAAACTATTGTGCTGTTAAACCATTAGATATATCTGTAATTTTTGCAGTGGGCATTGAAAATTGAAATGAAGATTTC
TCAGAAGAAAGCCATTCCTCCAAGCTTTGTTTGTTACATCATATGACGTACATCTTTTACTTTTGCAGTTTGACGATCTT
ATGGAGGACAAGCGACGCCCAGTTGATCCTGATTTTCCGTTTGAGTTCTGTTACGACTTAAGGTCATGCTTCCACTCTTA
TCAGTGTAGTTATATATGCTTTTGCCTATATTAATAGCACATTCTTTTAACGCACGCCAGAACACGTAAAAAGTAAGAAA
GATGGGAAACATTTTATAGAGAAGAACATCTGAATTCTGATGCTCGTCCTCGTCATATGCAGTCCAAATGTTACAACCCC
TGTAGAGATGATTTTCGTTGGAGGATCCAAAATGACTCTCAGGAATCCGTTTCTTACAGCAACGTCTAAGGCATGACATG
GTCTTTAATTTTTCTTTTTCTTTTCCTGTATTAACGTATCTATTTACATTTTCTTTTTGTTTTTGGTTTTGAACACTGGT
AACAGGAGGGTACTAAGATGTACTGCTTGGGTATTCTGAAGAGCATAAATCTCAATATCATCGGACGTAAGTATCTCAAC
AACCAATTCTGATGCACAAATTTATATATATATATATATATATATATATATATATATATATGGATATAATGAGAGTATGT
GTGGAATGCAGAGAACTTGATGTCGGGCCACCGCATTGTATTTGATCGGGAGAGGATGATTTTGGGTTGGAAGCAGTCTA
ATTGTAAGTTCCTAAATCAGGAAGTGACTGTATATACTTAGGAACCAAGCATTAGTAATGATGTGGTTTTGTGTCAATGC
AGGTTTTGAAGATGAAAGCTTAGCATCTGAGTCTCCTCCACCACCAGAGATCGAAGCTCCTCCACCAAGTGTATCCACTC
CACCACCTGCTGCTTCTGCTACACCGCCCACAATCGATCCTCGTAACTCCACCAGAAACTCTGGCACAGGCGGTGCAGCC
AATCTCAGCCCTCTTGCAGCTCAACTCCTATTTCTCCTACCACTTTTGGCTTTCCTCTGAATCACAAAAGTTCGTTTTGT
GTTGGTTTAACCATTTTTGTGTTCATTTAATAATAAACATCGTTTGATGAGCAAAACACAATGTTCATTGGTTTGAGATT
GTTGAATCTTATTTTATCTCCCTTGTTACAATGTATGTTTTTGTTATGTAAAATGTTTCGGATGTGTCAAAAGTGATTGA
AGCAAAGGAGGACATGTATCCGTAAAGCAATGATTCAAATTGTCTATTTGTGATTCACTTAATTCATAATGCCCTCATCG
TATGTTGACTTTTCTAAAAGAGCTAATCTTTTTCTCAACTTGTTGCATATAATTCGAATTTGAGTTTAGTATTGAGATAC
TCTAATGCGGCATAATTAAATCAGCAACAATTATGAGCGAATGATTGATTTGACTAGGAAATTATTTCACCAAAAAAAGG
AAAATAAATTGTTCGTTGAATATAAATAGTATAAACTATAAAAGGAGTTAAGTACGAAATAAGAAGCGTAGAGGGGCTTT
TATGCAAAAAGAAAGAGATGACTAACAGACTTATAATAACGGCTGATTTAAAAAGTCGTCTCCCTCCGGATAAAAAAACT
CTGCCTTTGTCAACCTTTCAGCTTCAGGGAAGAAGACGAAGACGCAAAATAATGGCTACTACTCCGATTAAACTAGTATT
AGCTTAAATATTATTAGGGCCAATAATCAAATCAGCTTCTCTGGAACAATGCGAACGAGTCAATCTGTTGACTTTTCCAA
TTCTTCAATTTCCTTACATATACGTTATTCTTCGAGGATTATGTCTTTATCTGAGAAATTAAACGTCTTTTTATCCCGGA
GGTGTTTTTGTTTTCTCGGAAAAGCTCCGAGATTGAAGTC
>AT3G51330.2 | chr3:19056153-19059152 REVERSE LENGTH=3000
CAGAGTGTACCACTTAATCTATACACTCCCAATGCATCGACTACGAGTTCAAGCATTCGATGCAGTGACAAACGTTGTTT
TGGATCGGGAAAGTGTTCTTCTCCTGAAAGTATTTGTCCTTATCAGATTGCCTTATCTAGCAACACAGTCACGACAGGGA
CATTGTTACAGGATGTATTGCATCTAGTCACAGAGGATGAGGATTTAAAGCCTGTCAATGCTAATGTAACGCTTGGGTAA
GTAATGACTCTTTTCCTCTGTCTTTCTTCTATGCACCTTTAAGAATAAAGGGTTCATTCCTGGAGTAACCTATTGAATGA
AGTGAGATTCCGGACATGTAAAAAGTTTAGGTCTTTTGCCTCTCTTAGAACTCATGTACGGTTCCATCAACTGTCCTCTG
TTTAGAGAAATGACCAAGGAGATGCTAAAGAACTGAATCCGTGTTTGTGGTGCAGTTGCGGTCAGAACCAGACAGGTGCG
TTCCAGACAGATATTGCTGTGAATGGTGTTCTCGGGCTTAGTATGAAAGAATATTCTGTTCCGAGCCTTCTGGCAAAAGC
GAATATCACCGCAAACTCCTTTTCAATGTGTTTCGGGCGTATCATTAGCGTTGTTGGAAGAATCAGTTTCGGAGACAAAG
GCTACACAGACCAGGAGGAGACTCCATTAGTCTCTCTTGAAACAAGGTAAGAAGTCATTTCCAGATTAGCGGCGCCAAAG
TTTTATAATTTGTGTATATCTACTACACCAATTCTGCTTCTATCTCCCATTATGTTTTCCTTTTCACATTTTTGACCTAA
AATGAAAACTAGTACGGCATATGGTGTGAATGTGACGGGAGTATCAGTAGGGGGTGTTCCTGTTGATGTTCCCCTGTTTG
CACTATTCGACACTGGCTCATCATTTACACTCTTACTGGAGTCAGCATATGGTGTTTTTACCAAAGCTGTAAGTGTTTAG
ATTAGACTATACCATGTATTATAATGCTGCCTGACCAAATTCATGTAAAAAAGCGAGATATGTGTAAACTATTCTTCCTC
GGAGAAACTATTGTGCTGTTAAACCATTAGATATATCTGTAATTTTTGCAGTGGGCATTGAAAATTGAAATGAAGATTTC
TCAGAAGAAAGCCATTCCTCCAAGCTTTGTTTGTTACATCATATGACGTACATCTTTTACTTTTGCAGTTTGACGATCTT
ATGGAGGACAAGCGACGCCCAGTTGATCCTGATTTTCCGTTTGAGTTCTGTTACGACTTAAGGTCATGCTTCCACTCTTA
TCAGTGTAGTTATATATGCTTTTGCCTATATTAATAGCACATTCTTTTAACGCACGCCAGAACACGTAAAAAGTAAGAAA
GATGGGAAACATTTTATAGAGAAGAACATCTGAATTCTGATGCTCGTCCTCGTCATATGCAGTCCAAATGTTACAACCCC
TGTAGAGATGATTTTCGTTGGAGGATCCAAAATGACTCTCAGGAATCCGTTTCTTACAGCAACGTCTAAGGCATGACATG
GTCTTTAATTTTTCTTTTTCTTTTCCTGTATTAACGTATCTATTTACATTTTCTTTTTGTTTTTGGTTTTGAACACTGGT
AACAGGAGGGTACTAAGATGTACTGCTTGGGTATTCTGAAGAGCATAAATCTCAATATCATCGGACGTAAGTATCTCAAC
AACCAATTCTGATGCACAAATTTATATATATATATATATATATATATATATATATATATATGGATATAATGAGAGTATGT
GTGGAATGCAGAGAACTTGATGTCGGGCCACCGCATTGTATTTGATCGGGAGAGGATGATTTTGGGTTGGAAGCAGTCTA
ATTGTAAGTTCCTAAATCAGGAAGTGACTGTATATACTTAGGAACCAAGCATTAGTAATGATGTGGTTTTGTGTCAATGC
AGGTTTTGAAGATGAAAGCTTAGCATCTGAGTCTCCTCCACCACCAGAGATCGAAGCTCCTCCACCAAGTGTATCCACTC
CACCACCTGCTGCTTCTGCTACACCGCCCACAATCGATCCTCGTAACTCCACCAGAAACTCTGGCACAGGCGGTGCAGCC
AATCTCAGCCCTCTTGCAGCTCAACTCCTATTTCTCCTACCACTTTTGGCTTTCCTCTGAATCACAAAAGTTCGTTTTGT
GTTGGTTTAACCATTTTTGTGTTCATTTAATAATAAACATCGTTTGATGAGCAAAACACAATGTTCATTGGTTTGAGATT
GTTGAATCTTATTTTATCTCCCTTGTTACAATGTATGTTTTTGTTATGTAAAATGTTTCGGATGTGTCAAAAGTGATTGA
AGCAAAGGAGGACATGTATCCGTAAAGCAATGATTCAAATTGTCTATTTGTGATTCACTTAATTCATAATGCCCTCATCG
TATGTTGACTTTTCTAAAAGAGCTAATCTTTTTCTCAACTTGTTGCATATAATTCGAATTTGAGTTTAGTATTGAGATAC
TCTAATGCGGCATAATTAAATCAGCAACAATTATGAGCGAATGATTGATTTGACTAGGAAATTATTTCACCAAAAAAAGG
AAAATAAATTGTTCGTTGAATATAAATAGTATAAACTATAAAAGGAGTTAAGTACGAAATAAGAAGCGTAGAGGGGCTTT
TATGCAAAAAGAAAGAGATGACTAACAGACTTATAATAACGGCTGATTTAAAAAGTCGTCTCCCTCCGGATAAAAAAACT
CTGCCTTTGTCAACCTTTCAGCTTCAGGGAAGAAGACGAAGACGCAAAATAATGGCTACTACTCCGATTAAACTAGTATT
AGCTTAAATATTATTAGGGCCAATAATCAAATCAGCTTCTCTGGAACAATGCGAACGAGTCAATCTGTTGACTTTTCCAA
TTCTTCAATTTCCTTACATATACGTTATTCTTCGAGGATTATGTCTTTATCTGAGAAATTAAACGTCTTTTTATCCCGGA
GGTGTTTTTGTTTTCTCGGAAAAGCTCCGAGATTGAAGTC
>AT3G51340.2 | chr3:19059789-19062788 REVERSE LENGTH=3000
ATGTCTCTGTGGGAACACCACCTTCTTCGTTCCTGGTGGCTCTGGACACAGGCAGTGATTTGTTTTGGTTGCCTTGCAAT
TGCGGTACTACTTGTATCCGTGACTTGGAAGACATTGGAGTTCCACAGGTTACTTTCCCCTCTTTTGAAAGCAGCTAAAC
GGTTTCTTCAAACTATTTTTGTTTAACTCTTTGTCGTTTGCTCTTCTTTGAGACAGAGTGTACCACTCAATCTATACACT
CCCAACGCGTCGACTACAAGTTCAAGCATTCGTTGCAGCGACAAGCGTTGTTTTGGATCTAAAAAGTGTTCTTCTCCTTC
AAGTATTTGCCCTTATCAGATTTCCTACTCTAACAGCACAGGCACCAAAGGGACATTGTTACAGGATGTATTACATCTGG
CTACAGAGGATGAAAATTTAACACCTGTCAAAGCTAATGTCACGCTTGGGTAAGTAAATGATTCTTCACCTCTGTCTTTT
CTTTACAAAAAACCTTCATGTACGCTATTGTGCCGCTTAAATACTGTCCGTGTCCTGTTAACGCCGAGGTGTGCGTAGCA
TAACCGATAATATACAGTAAGATTAGATATAGTGTGAAATCTGGAGATGTAAAATGTGTAGGTCTTTTGCCTCTCTTAGC
ACTCATGTATGGCTCCATCAACTGTCCTCTGTTTGAGAAATGACCTCAAAGGCCAAATAACTGAATCCGTGTTTGTCGTG
CAGTTGCGGTCAGAAGCAGACAGGTCTGTTCCAGAGAAACAATTCTGTGAATGGTGTTCTTGGGCTTGGTATTAAAGGTT
ACTCTGTTCCAAGCCTTCTGGCAAAAGCCAATATCACTGCAAACTCCTTCTCAATGTGCTTCGGGCGTGTCATTGGCAAT
GTCGGAAGAATCAGTTTTGGAGACAGAGGCTACACAGACCAGGAGGAGACTCCATTCATTTCTGTTGCACCAAGGTACAA
AGTCAACATAGTTTCTACACCGATTCCATTTCTTTCTCCCATTGTTTTCTTTTTGACAATTTTGATCCAAAATGAATAAA
CTAGTACCGCTTATGGTGTGAACATTTCGGGAGTATCAGTGGCGGGAGATCCTGTTGACATTCGCCTGTTTGCAAAATTC
GACACTGGCTCATCATTTACACACTTGCGGGAGCCAGCATATGGCGTTCTTACCAAATCTGTATGTATAAACTTTTCTTC
TTCTGAAAATGTTGTGCTGTTAAACCATTAGATAGATCTGTAACTTTTGCAGTGGGTATTGCTACATCGGCATGACGTTC
ATTCTCCATAACTTTTGCAGTTTGACGAACTTGTTGAGGACAGGCGACGCCCAGTTGATCCCGAGCTTCCGTTTGAGTTC
TGTTACGACTTGAGGTCACGCCCGCACTCTTATCAGTGTAGTTATTAGATGATTTTGCCCACTTTAGTAAAATGTGTTCG
AATTTTAACGCACGCTAGAACATCTAATAAGTAAGAAAAGCCTGAGGAAACATTGACTTTATAGAAGAATATGAAGTAAT
CATTGACTTTGTAAAATGGACTGATCGGTACCACATTTGAATTCTGATGTTCTTCATCTTCACATGCAGCCCAAACGCTA
CAACCATACAGTTCCCCTTAGTAGAGATGACTTTTATAGGAGGATCCAAAATCATCCTCAACAATCCGTTTTTCACTGCA
CGGACTCAGGCAAGACATGGTGTTTAATTTTTCTTTCTTTGATTTACTAGCTTATGTATTTACATATTTGTTTTTGGTTA
TGTAACAGGAGGGTAATGTGATGTACTGCTTGGGTGTTCTGAAGAGCGTAGGTCTCAAGATTAACGTCATAGGACGTAAG
TATCTCCACACTGATACACAAAATTCTGTATATATATGCAAAATACTAATGGGAATATTTGTGGCTCGCAGAGAACTTTG
TGGCTGGCTACCGCATTGTATTCGATCGGGAGAGGATGATTTTGGGTTGGAAGCAGTCTCTTTGTGAGTGACCAGACCAG
GAAGTGATTAACTGATTATATATACCTAGGAAGAAAGCATTGGTAATGAAAGTGTTTTGTGTTAATGGCAGGTTTTGAAG
ATGAAAGCTTGGAATCTACAACTCCTCCACCACCAGAGGTCGAAGCTCCTGCACCAAGTGTATCCGCTCCACCACCTCGT
TCTCTTCCTCCTACTGTTTCCGCTACACCGCCCCCAATCAACCCTCGTAACTCCACTGGAAACCCTGGTACAGGCGGTGC
AGCCAATCTCATCCCTCTCGCATCTCAACTCCTACTTCTCCTACCTCTTTTGGCCTTCCTGTGAATCACAGAAGCCATAT
GTTTTCCTTGGTTTGACCATTTTGTGTTCATTCAGTAACAAACTTCGTTTGATGTGCAAAACAATTTTCATTGGTTTGAG
AGTGGTAATCTTGTCTCCCCTGTTTTTGTTACATAAAGTGTTTTGGATATGTCAAAGTGCATGGAGCAATCATCAATTAC
ATAAAGTGTATAAACTTCGTGATAATCTGACAGACTTATTATAACGGCTAATGTCAGAAGTTATCTCACTTAAATAGGAA
ATTATTTCACGAAATAGAAAAGTAAAGAAATTGTTCGTTGAACAGAAGAGAATACAGGGAGTTAAGTGAAATATACGAAG
AATAAAGGGGTTTTTCCGAAAAAAAAAGAGTTGACTAACAGACTTATTAATAACGGCTAATGTCAGAAGTCAACTCCCTC
CGGATAAGAGACTCTGCCTTCGTCAACCTTTTAGGTTCTTGGGAAAAAGAAGAGGATCCAAAGTAATGGCTACTACTCCG
ATTAAACAACTCTTAGCTCGAACATTCAAATCAGCATGTCTGGAACAATGCGAACAAGTCAAGCTGTTGACCTTTTCATT
TCCTCAATCTCCTTACAAATACGGCATTCGTACCAGTGTACATCGTTTATCTGAGAAATTAAACAGAGTTTTACTCTGGA
AGTTGTATTATTTTATCGGAAAAGCCTCGAGATTGAAGTT
>AT3G51340.1 | chr3:19059789-19062788 REVERSE LENGTH=3000
ATGTCTCTGTGGGAACACCACCTTCTTCGTTCCTGGTGGCTCTGGACACAGGCAGTGATTTGTTTTGGTTGCCTTGCAAT
TGCGGTACTACTTGTATCCGTGACTTGGAAGACATTGGAGTTCCACAGGTTACTTTCCCCTCTTTTGAAAGCAGCTAAAC
GGTTTCTTCAAACTATTTTTGTTTAACTCTTTGTCGTTTGCTCTTCTTTGAGACAGAGTGTACCACTCAATCTATACACT
CCCAACGCGTCGACTACAAGTTCAAGCATTCGTTGCAGCGACAAGCGTTGTTTTGGATCTAAAAAGTGTTCTTCTCCTTC
AAGTATTTGCCCTTATCAGATTTCCTACTCTAACAGCACAGGCACCAAAGGGACATTGTTACAGGATGTATTACATCTGG
CTACAGAGGATGAAAATTTAACACCTGTCAAAGCTAATGTCACGCTTGGGTAAGTAAATGATTCTTCACCTCTGTCTTTT
CTTTACAAAAAACCTTCATGTACGCTATTGTGCCGCTTAAATACTGTCCGTGTCCTGTTAACGCCGAGGTGTGCGTAGCA
TAACCGATAATATACAGTAAGATTAGATATAGTGTGAAATCTGGAGATGTAAAATGTGTAGGTCTTTTGCCTCTCTTAGC
ACTCATGTATGGCTCCATCAACTGTCCTCTGTTTGAGAAATGACCTCAAAGGCCAAATAACTGAATCCGTGTTTGTCGTG
CAGTTGCGGTCAGAAGCAGACAGGTCTGTTCCAGAGAAACAATTCTGTGAATGGTGTTCTTGGGCTTGGTATTAAAGGTT
ACTCTGTTCCAAGCCTTCTGGCAAAAGCCAATATCACTGCAAACTCCTTCTCAATGTGCTTCGGGCGTGTCATTGGCAAT
GTCGGAAGAATCAGTTTTGGAGACAGAGGCTACACAGACCAGGAGGAGACTCCATTCATTTCTGTTGCACCAAGGTACAA
AGTCAACATAGTTTCTACACCGATTCCATTTCTTTCTCCCATTGTTTTCTTTTTGACAATTTTGATCCAAAATGAATAAA
CTAGTACCGCTTATGGTGTGAACATTTCGGGAGTATCAGTGGCGGGAGATCCTGTTGACATTCGCCTGTTTGCAAAATTC
GACACTGGCTCATCATTTACACACTTGCGGGAGCCAGCATATGGCGTTCTTACCAAATCTGTATGTATAAACTTTTCTTC
TTCTGAAAATGTTGTGCTGTTAAACCATTAGATAGATCTGTAACTTTTGCAGTGGGTATTGCTACATCGGCATGACGTTC
ATTCTCCATAACTTTTGCAGTTTGACGAACTTGTTGAGGACAGGCGACGCCCAGTTGATCCCGAGCTTCCGTTTGAGTTC
TGTTACGACTTGAGGTCACGCCCGCACTCTTATCAGTGTAGTTATTAGATGATTTTGCCCACTTTAGTAAAATGTGTTCG
AATTTTAACGCACGCTAGAACATCTAATAAGTAAGAAAAGCCTGAGGAAACATTGACTTTATAGAAGAATATGAAGTAAT
CATTGACTTTGTAAAATGGACTGATCGGTACCACATTTGAATTCTGATGTTCTTCATCTTCACATGCAGCCCAAACGCTA
CAACCATACAGTTCCCCTTAGTAGAGATGACTTTTATAGGAGGATCCAAAATCATCCTCAACAATCCGTTTTTCACTGCA
CGGACTCAGGCAAGACATGGTGTTTAATTTTTCTTTCTTTGATTTACTAGCTTATGTATTTACATATTTGTTTTTGGTTA
TGTAACAGGAGGGTAATGTGATGTACTGCTTGGGTGTTCTGAAGAGCGTAGGTCTCAAGATTAACGTCATAGGACGTAAG
TATCTCCACACTGATACACAAAATTCTGTATATATATGCAAAATACTAATGGGAATATTTGTGGCTCGCAGAGAACTTTG
TGGCTGGCTACCGCATTGTATTCGATCGGGAGAGGATGATTTTGGGTTGGAAGCAGTCTCTTTGTGAGTGACCAGACCAG
GAAGTGATTAACTGATTATATATACCTAGGAAGAAAGCATTGGTAATGAAAGTGTTTTGTGTTAATGGCAGGTTTTGAAG
ATGAAAGCTTGGAATCTACAACTCCTCCACCACCAGAGGTCGAAGCTCCTGCACCAAGTGTATCCGCTCCACCACCTCGT
TCTCTTCCTCCTACTGTTTCCGCTACACCGCCCCCAATCAACCCTCGTAACTCCACTGGAAACCCTGGTACAGGCGGTGC
AGCCAATCTCATCCCTCTCGCATCTCAACTCCTACTTCTCCTACCTCTTTTGGCCTTCCTGTGAATCACAGAAGCCATAT
GTTTTCCTTGGTTTGACCATTTTGTGTTCATTCAGTAACAAACTTCGTTTGATGTGCAAAACAATTTTCATTGGTTTGAG
AGTGGTAATCTTGTCTCCCCTGTTTTTGTTACATAAAGTGTTTTGGATATGTCAAAGTGCATGGAGCAATCATCAATTAC
ATAAAGTGTATAAACTTCGTGATAATCTGACAGACTTATTATAACGGCTAATGTCAGAAGTTATCTCACTTAAATAGGAA
ATTATTTCACGAAATAGAAAAGTAAAGAAATTGTTCGTTGAACAGAAGAGAATACAGGGAGTTAAGTGAAATATACGAAG
AATAAAGGGGTTTTTCCGAAAAAAAAAGAGTTGACTAACAGACTTATTAATAACGGCTAATGTCAGAAGTCAACTCCCTC
CGGATAAGAGACTCTGCCTTCGTCAACCTTTTAGGTTCTTGGGAAAAAGAAGAGGATCCAAAGTAATGGCTACTACTCCG
ATTAAACAACTCTTAGCTCGAACATTCAAATCAGCATGTCTGGAACAATGCGAACAAGTCAAGCTGTTGACCTTTTCATT
TCCTCAATCTCCTTACAAATACGGCATTCGTACCAGTGTACATCGTTTATCTGAGAAATTAAACAGAGTTTTACTCTGGA
AGTTGTATTATTTTATCGGAAAAGCCTCGAGATTGAAGTT
>AT3G51340.3 | chr3:19059789-19062788 REVERSE LENGTH=3000
ATGTCTCTGTGGGAACACCACCTTCTTCGTTCCTGGTGGCTCTGGACACAGGCAGTGATTTGTTTTGGTTGCCTTGCAAT
TGCGGTACTACTTGTATCCGTGACTTGGAAGACATTGGAGTTCCACAGGTTACTTTCCCCTCTTTTGAAAGCAGCTAAAC
GGTTTCTTCAAACTATTTTTGTTTAACTCTTTGTCGTTTGCTCTTCTTTGAGACAGAGTGTACCACTCAATCTATACACT
CCCAACGCGTCGACTACAAGTTCAAGCATTCGTTGCAGCGACAAGCGTTGTTTTGGATCTAAAAAGTGTTCTTCTCCTTC
AAGTATTTGCCCTTATCAGATTTCCTACTCTAACAGCACAGGCACCAAAGGGACATTGTTACAGGATGTATTACATCTGG
CTACAGAGGATGAAAATTTAACACCTGTCAAAGCTAATGTCACGCTTGGGTAAGTAAATGATTCTTCACCTCTGTCTTTT
CTTTACAAAAAACCTTCATGTACGCTATTGTGCCGCTTAAATACTGTCCGTGTCCTGTTAACGCCGAGGTGTGCGTAGCA
TAACCGATAATATACAGTAAGATTAGATATAGTGTGAAATCTGGAGATGTAAAATGTGTAGGTCTTTTGCCTCTCTTAGC
ACTCATGTATGGCTCCATCAACTGTCCTCTGTTTGAGAAATGACCTCAAAGGCCAAATAACTGAATCCGTGTTTGTCGTG
CAGTTGCGGTCAGAAGCAGACAGGTCTGTTCCAGAGAAACAATTCTGTGAATGGTGTTCTTGGGCTTGGTATTAAAGGTT
ACTCTGTTCCAAGCCTTCTGGCAAAAGCCAATATCACTGCAAACTCCTTCTCAATGTGCTTCGGGCGTGTCATTGGCAAT
GTCGGAAGAATCAGTTTTGGAGACAGAGGCTACACAGACCAGGAGGAGACTCCATTCATTTCTGTTGCACCAAGGTACAA
AGTCAACATAGTTTCTACACCGATTCCATTTCTTTCTCCCATTGTTTTCTTTTTGACAATTTTGATCCAAAATGAATAAA
CTAGTACCGCTTATGGTGTGAACATTTCGGGAGTATCAGTGGCGGGAGATCCTGTTGACATTCGCCTGTTTGCAAAATTC
GACACTGGCTCATCATTTACACACTTGCGGGAGCCAGCATATGGCGTTCTTACCAAATCTGTATGTATAAACTTTTCTTC
TTCTGAAAATGTTGTGCTGTTAAACCATTAGATAGATCTGTAACTTTTGCAGTGGGTATTGCTACATCGGCATGACGTTC
ATTCTCCATAACTTTTGCAGTTTGACGAACTTGTTGAGGACAGGCGACGCCCAGTTGATCCCGAGCTTCCGTTTGAGTTC
TGTTACGACTTGAGGTCACGCCCGCACTCTTATCAGTGTAGTTATTAGATGATTTTGCCCACTTTAGTAAAATGTGTTCG
AATTTTAACGCACGCTAGAACATCTAATAAGTAAGAAAAGCCTGAGGAAACATTGACTTTATAGAAGAATATGAAGTAAT
CATTGACTTTGTAAAATGGACTGATCGGTACCACATTTGAATTCTGATGTTCTTCATCTTCACATGCAGCCCAAACGCTA
CAACCATACAGTTCCCCTTAGTAGAGATGACTTTTATAGGAGGATCCAAAATCATCCTCAACAATCCGTTTTTCACTGCA
CGGACTCAGGCAAGACATGGTGTTTAATTTTTCTTTCTTTGATTTACTAGCTTATGTATTTACATATTTGTTTTTGGTTA
TGTAACAGGAGGGTAATGTGATGTACTGCTTGGGTGTTCTGAAGAGCGTAGGTCTCAAGATTAACGTCATAGGACGTAAG
TATCTCCACACTGATACACAAAATTCTGTATATATATGCAAAATACTAATGGGAATATTTGTGGCTCGCAGAGAACTTTG
TGGCTGGCTACCGCATTGTATTCGATCGGGAGAGGATGATTTTGGGTTGGAAGCAGTCTCTTTGTGAGTGACCAGACCAG
GAAGTGATTAACTGATTATATATACCTAGGAAGAAAGCATTGGTAATGAAAGTGTTTTGTGTTAATGGCAGGTTTTGAAG
ATGAAAGCTTGGAATCTACAACTCCTCCACCACCAGAGGTCGAAGCTCCTGCACCAAGTGTATCCGCTCCACCACCTCGT
TCTCTTCCTCCTACTGTTTCCGCTACACCGCCCCCAATCAACCCTCGTAACTCCACTGGAAACCCTGGTACAGGCGGTGC
AGCCAATCTCATCCCTCTCGCATCTCAACTCCTACTTCTCCTACCTCTTTTGGCCTTCCTGTGAATCACAGAAGCCATAT
GTTTTCCTTGGTTTGACCATTTTGTGTTCATTCAGTAACAAACTTCGTTTGATGTGCAAAACAATTTTCATTGGTTTGAG
AGTGGTAATCTTGTCTCCCCTGTTTTTGTTACATAAAGTGTTTTGGATATGTCAAAGTGCATGGAGCAATCATCAATTAC
ATAAAGTGTATAAACTTCGTGATAATCTGACAGACTTATTATAACGGCTAATGTCAGAAGTTATCTCACTTAAATAGGAA
ATTATTTCACGAAATAGAAAAGTAAAGAAATTGTTCGTTGAACAGAAGAGAATACAGGGAGTTAAGTGAAATATACGAAG
AATAAAGGGGTTTTTCCGAAAAAAAAAGAGTTGACTAACAGACTTATTAATAACGGCTAATGTCAGAAGTCAACTCCCTC
CGGATAAGAGACTCTGCCTTCGTCAACCTTTTAGGTTCTTGGGAAAAAGAAGAGGATCCAAAGTAATGGCTACTACTCCG
ATTAAACAACTCTTAGCTCGAACATTCAAATCAGCATGTCTGGAACAATGCGAACAAGTCAAGCTGTTGACCTTTTCATT
TCCTCAATCTCCTTACAAATACGGCATTCGTACCAGTGTACATCGTTTATCTGAGAAATTAAACAGAGTTTTACTCTGGA
AGTTGTATTATTTTATCGGAAAAGCCTCGAGATTGAAGTT
>AT3G51340.4 | chr3:19059789-19062788 REVERSE LENGTH=3000
ATGTCTCTGTGGGAACACCACCTTCTTCGTTCCTGGTGGCTCTGGACACAGGCAGTGATTTGTTTTGGTTGCCTTGCAAT
TGCGGTACTACTTGTATCCGTGACTTGGAAGACATTGGAGTTCCACAGGTTACTTTCCCCTCTTTTGAAAGCAGCTAAAC
GGTTTCTTCAAACTATTTTTGTTTAACTCTTTGTCGTTTGCTCTTCTTTGAGACAGAGTGTACCACTCAATCTATACACT
CCCAACGCGTCGACTACAAGTTCAAGCATTCGTTGCAGCGACAAGCGTTGTTTTGGATCTAAAAAGTGTTCTTCTCCTTC
AAGTATTTGCCCTTATCAGATTTCCTACTCTAACAGCACAGGCACCAAAGGGACATTGTTACAGGATGTATTACATCTGG
CTACAGAGGATGAAAATTTAACACCTGTCAAAGCTAATGTCACGCTTGGGTAAGTAAATGATTCTTCACCTCTGTCTTTT
CTTTACAAAAAACCTTCATGTACGCTATTGTGCCGCTTAAATACTGTCCGTGTCCTGTTAACGCCGAGGTGTGCGTAGCA
TAACCGATAATATACAGTAAGATTAGATATAGTGTGAAATCTGGAGATGTAAAATGTGTAGGTCTTTTGCCTCTCTTAGC
ACTCATGTATGGCTCCATCAACTGTCCTCTGTTTGAGAAATGACCTCAAAGGCCAAATAACTGAATCCGTGTTTGTCGTG
CAGTTGCGGTCAGAAGCAGACAGGTCTGTTCCAGAGAAACAATTCTGTGAATGGTGTTCTTGGGCTTGGTATTAAAGGTT
ACTCTGTTCCAAGCCTTCTGGCAAAAGCCAATATCACTGCAAACTCCTTCTCAATGTGCTTCGGGCGTGTCATTGGCAAT
GTCGGAAGAATCAGTTTTGGAGACAGAGGCTACACAGACCAGGAGGAGACTCCATTCATTTCTGTTGCACCAAGGTACAA
AGTCAACATAGTTTCTACACCGATTCCATTTCTTTCTCCCATTGTTTTCTTTTTGACAATTTTGATCCAAAATGAATAAA
CTAGTACCGCTTATGGTGTGAACATTTCGGGAGTATCAGTGGCGGGAGATCCTGTTGACATTCGCCTGTTTGCAAAATTC
GACACTGGCTCATCATTTACACACTTGCGGGAGCCAGCATATGGCGTTCTTACCAAATCTGTATGTATAAACTTTTCTTC
TTCTGAAAATGTTGTGCTGTTAAACCATTAGATAGATCTGTAACTTTTGCAGTGGGTATTGCTACATCGGCATGACGTTC
ATTCTCCATAACTTTTGCAGTTTGACGAACTTGTTGAGGACAGGCGACGCCCAGTTGATCCCGAGCTTCCGTTTGAGTTC
TGTTACGACTTGAGGTCACGCCCGCACTCTTATCAGTGTAGTTATTAGATGATTTTGCCCACTTTAGTAAAATGTGTTCG
AATTTTAACGCACGCTAGAACATCTAATAAGTAAGAAAAGCCTGAGGAAACATTGACTTTATAGAAGAATATGAAGTAAT
CATTGACTTTGTAAAATGGACTGATCGGTACCACATTTGAATTCTGATGTTCTTCATCTTCACATGCAGCCCAAACGCTA
CAACCATACAGTTCCCCTTAGTAGAGATGACTTTTATAGGAGGATCCAAAATCATCCTCAACAATCCGTTTTTCACTGCA
CGGACTCAGGCAAGACATGGTGTTTAATTTTTCTTTCTTTGATTTACTAGCTTATGTATTTACATATTTGTTTTTGGTTA
TGTAACAGGAGGGTAATGTGATGTACTGCTTGGGTGTTCTGAAGAGCGTAGGTCTCAAGATTAACGTCATAGGACGTAAG
TATCTCCACACTGATACACAAAATTCTGTATATATATGCAAAATACTAATGGGAATATTTGTGGCTCGCAGAGAACTTTG
TGGCTGGCTACCGCATTGTATTCGATCGGGAGAGGATGATTTTGGGTTGGAAGCAGTCTCTTTGTGAGTGACCAGACCAG
GAAGTGATTAACTGATTATATATACCTAGGAAGAAAGCATTGGTAATGAAAGTGTTTTGTGTTAATGGCAGGTTTTGAAG
ATGAAAGCTTGGAATCTACAACTCCTCCACCACCAGAGGTCGAAGCTCCTGCACCAAGTGTATCCGCTCCACCACCTCGT
TCTCTTCCTCCTACTGTTTCCGCTACACCGCCCCCAATCAACCCTCGTAACTCCACTGGAAACCCTGGTACAGGCGGTGC
AGCCAATCTCATCCCTCTCGCATCTCAACTCCTACTTCTCCTACCTCTTTTGGCCTTCCTGTGAATCACAGAAGCCATAT
GTTTTCCTTGGTTTGACCATTTTGTGTTCATTCAGTAACAAACTTCGTTTGATGTGCAAAACAATTTTCATTGGTTTGAG
AGTGGTAATCTTGTCTCCCCTGTTTTTGTTACATAAAGTGTTTTGGATATGTCAAAGTGCATGGAGCAATCATCAATTAC
ATAAAGTGTATAAACTTCGTGATAATCTGACAGACTTATTATAACGGCTAATGTCAGAAGTTATCTCACTTAAATAGGAA
ATTATTTCACGAAATAGAAAAGTAAAGAAATTGTTCGTTGAACAGAAGAGAATACAGGGAGTTAAGTGAAATATACGAAG
AATAAAGGGGTTTTTCCGAAAAAAAAAGAGTTGACTAACAGACTTATTAATAACGGCTAATGTCAGAAGTCAACTCCCTC
CGGATAAGAGACTCTGCCTTCGTCAACCTTTTAGGTTCTTGGGAAAAAGAAGAGGATCCAAAGTAATGGCTACTACTCCG
ATTAAACAACTCTTAGCTCGAACATTCAAATCAGCATGTCTGGAACAATGCGAACAAGTCAAGCTGTTGACCTTTTCATT
TCCTCAATCTCCTTACAAATACGGCATTCGTACCAGTGTACATCGTTTATCTGAGAAATTAAACAGAGTTTTACTCTGGA
AGTTGTATTATTTTATCGGAAAAGCCTCGAGATTGAAGTT
>AT3G51350.1 | chr3:19063249-19066248 REVERSE LENGTH=3000
TAGACCTTTGATTATATGTTTCTTTATTCTTAATGATCAGTCTACATTATGCGAATGTGACGATAGGGACACCGGCTCAA
TGGTTCTTGGTGGCATTAGACACAGGCAGTGATTTGTTTTGGTTACCTTGCAATTGCAATTCCACTTGTGTACGGAGTAT
GGAGACTGACCAAGGCGAGGTAATTTTATACAATCTTGGAATGTTATTTGTTATGACATCAAAACTTGATCATCTTTTAA
GACACACATGTATACGTAGAGAATAAAACTCAACATCTACAACCCCAGCAAATCAAAATCAAGCTCAAAGGTTACGTGCA
ATAGCACACTCTGTGCATTAAGAAACAGATGCATTTCTCCGGTCAGCGATTGTCCTTACAGAATCCGATATCTCTCTCCG
GGAAGCAAAAGTACAGGTGTGTTGGTGGAGGATGTGATCCACATGAGCACTGAAGAAGGAGAAGCTAGAGATGCTCGGAT
CACATTCGGGTTTGTAATTCTTTCTAAAATTGGCAATGCACTGATTAATATGTCTTTCATATAGTATTTTAGGTCTCTTC
TTACTTCATATATGAAAAGTACTTAAATGGTGGCAGATGTAGTGAGTCCCAACTAGGGTTGTTCAAAGAAGTGGCTGTAA
ATGGTATAATGGGACTTGCAATAGCCGACATAGCGGTTCCAAACATGTTGGTTAAAGCCGGTGTCGCGTCAGACTCTTTC
TCAATGTGTTTTGGTCCTAATGGGAAAGGAACAATCAGTTTCGGAGACAAAGGTAGCTCAGACCAGCTTGAGACTCCATT
GAGTGGCACCATCTCACCGTAAACCCTCCTTACACCTTTTTCTTTTATTTGTCCCAATAAGTATATTCATATGTAACGAA
CATGCATGATCTAAACACAGGATGTTTTACGATGTGAGCATCACCAAATTCAAGGTAGGAAAAGTTACGGTGGATACAGA
ATTCACCGCGACATTTGACTCTGGAACCGCGGTTACATGGCTGATCGAGCCTTACTACACTGCTCTAACAACAAACGTGC
GCTTTACGTACTTTTGCATTTAGTTCATTCCATTACCTAAAACCTCGAGGCATGTAACATTACAAACCGACCCGTCTGTG
TGTTGTGTTATGCAGTTTCATCTCTCTGTACCAGACAGACGACTTTCGAAAAGTGTGGATAGCCCTTTTGAGTTTTGCTA
CATTATCACATCAACGTTCGTAGGCTTATCTTTAGATATACATATGATAAATGTTTGTAGTTAAAAAATTATTGATGCAT
GTGTGTGTAGCTGTTTGCAGTTCAGATGAAGATAAGCTTCCTTCAGTTAGCTTTGAGATGAAAGGAGGAGCTGCTTATGA
TGTTTTCAGCCCCATACTTGTCTTCGACACTTCCGATGTATACACATATCTTCTCATATCATCATTTTATCATATTTACT
ATATCTAAATATATTAATCTCCATTGCATTAACAGGGTAGTTTTCAAGTCTATTGTTTGGCTGTCTTAAAGCAAGTTAAT
GCTGACTTCAGCATCATCGGACGTTCGTTTTTGTTCTTTTTTTCCCACAATCAACACAATTTCTTCTTGTACATTTTAAC
CAATTCCTAAATCAGATGAAAATTTTTCTTTATGTTAGAAAATTTCATGACCAACTACAGAATCGTCCACGATCGTGAGA
GAAGGATCTTAGGATGGAAAAAATCTAATTGTACGTCCTACTTGAACTAAACTCTTCTCCAAAAACAAAAATTACTCATG
TTAATAACTAATTTCTTGTGGACATTTTCAGGTAATGATACTAACGGTTTCACAGGACCTACCGCTTTAGCAAAACCGCC
ATCGATGGCACCAACGTCGTCTCCAAGAACCATCAACCTTTCCAGTCGTTTGAACCCTCTGGCTGCGGCTTCTTCACTTT
TCATCATTTGCTTCATTTCTTTTGTATCTTTGTGATAGTGACTAATTTAATTACATCTAATGTGCAAAGAGCTAATCTTA
TTCTCGTTTCTACCCTCTGAGTTTCACATATTATTCTATCCACCCCATCATTCTTTGTTTCTCATCTTCTTGCCATGTTC
GTCCCATTCATCCAAGTGGGACATTTTTAAATACAATATCTTACCTTATATAGGAGCACGCATGGGTCAAAAAGTTTGGG
TCGTCTCCCAAAATTTAAAATATCCAAAAATAAATCGATGGAATGACTTAACCTATATAATATTGTATAAGCCAAGACTT
TAAACAAAATGGAGAAAAGGAAACTAATTCAACTTGTCTATCTTTGATTTATAAAGTTATAATGCATAATGCCCTCCTCG
TCTGTTGATTTCTCTGAAGGAACTTCTATTTTTCTAAATTTTTTGTATACAAGTCGAATTTTAGTATGATAATAAAAAGC
TCGTATAACCTTTTAATATAAGATTAGGTATACATGTACTATTGATACTCTATTGCGGCATGATTAGAAGGTCAACTGTA
AGAGAAAACATCAACAATGTTGTCTATTATGAGTAACTAGGGAATTATATGATATCAACAACAATAGAAAAAGATATTGT
TCGTTAAATAAAATAAGACAAAAAAGAGAAAATAACAGGAATGAAGTGCAAAATACGAAGTGTAGAGGGGCATTTCAACA
AAAATAAAAGAGTTGACGAAGACACTTATAAAAAGGAATGGCTAATTTCAAAAAGTCTCCCACCGCAAAAGAGAACTCTG
TCTTCGTCAACCTTTCTCCTTCAGGGAAACAAGACGAAGATACAAAATAATGGCTACTACTCCGATTAAACTAGTATTAG
TTCGAAGAGAATCAAATCAGCTTCTCTCAGCATGTCTGGTACAATGCGACCGAGTCAAGCTTTTGACCTTTTTACTTTCC
TCAAATTTCTGTACATATACGGGATTCGTCATGGTGTGTATCGTTATCTGAGAAAGTAAACGGAGTTTTACTCCGGAAGT
GTTTTTCTTTTCTACGAGAAAAACCTTTGAGAGTAAAGTC
>AT3G51360.9 | chr3:19066591-19069590 REVERSE LENGTH=3000
AGGGTTTAGTGATTGAGAGAAAAGGTCGACAAATACAGGTATACGAAAAAAAGATGAAGATCTGAGAAAACAAATTGATG
TAGAGAAAGAGAGAGTGATGGATCCGAATCAGATCCAGAAGAAAGAAGGAAGAAGAAGAAGTAGCGTCGACCTTCTCTCG
GAGAGGAAGAAGGCAAAGGAGAAAAGAGAGAAGAGAGAAAGGAAAGGGCTCCACTGCTTCTAACCAGACAATCCAATCTC
TCAAATTACTTACTGGATCAGATTTTCTAAACCTAACCCTTCTTTTCTCCTCTAATTGACTTTTCTTTCCTCTTTTTATT
TACCCAAACGGTCCTTTATCTTTGTAATAACTTACAATTTATACCAAATAACTAATTCTGTTATCAATTAAACCCACAAC
TCCGAATTCGACGATTCCTTATAACTTGGAGAGGTAAAAAAAAAGTGTTGCAGATATAGACAAGTGTTTGTATTGGTAGA
TATATGTAGAAGAAAAAGATTGATAGTTAAAAAACCAAAAAAAAAAAGATATAGATAAAATGTGTGAGTGATAAGGGAGA
GGGACACGTGATGAAATGAGATTAGAGAGAAAGGTTAGCTGGCGAAAGAAGACAGACATACGTGTGCAACTTCCACATCC
AACTCCACCTGCACCTGACCTGCTCTTCTTTTCCCCTTCACTTCTCTCCCATGTGCCTTCCCTTTTCCTCACTTTCCTCC
CATTTGCTCTCTGGCTCTTGAAAACAAAACGGGCCTTCTCTCTACTTATCACAAATTGGGCCTTTAGATATGTCTACTCG
GCCTTATAACCAAGGGCAAAAAACGAGGGGGAGTAGTCAAGAACACCAACCCTACTTTCACTCTTCACCACGAAATAAAG
ACACCACATGTAAATTGATCACGTCTTTCTAAGTAATGTTTTGTCTGAGAATAACCAAACTTTGGCTTCACTCATCACTA
CACAATCCTTCAGTTTCTTCTTAAACGAACGATACATATTGTATATATAGATTTCAAACTAATTAATTACTACATTTCAG
ACTCCAGTTAACAAAGGATCAACATTTAAATAACTACATTGTTCTTTTGGATCGGATTAAGGGAATATAGAAAAGATGCA
ACATCATTCGGAAGTGAAGCAGCCTCTTTGCCCTAAGCCACGCCGTGTGTGTCATTCTCTTCCTGATTTCATCAAACCTC
TCTCGTGTTCCTTACACTCCTCCACCTGGTAACATTACATGGTCTAGCTAGATTGTTTGTTTGTGTTTTTTATACATTTG
GTGTAATTTGTGTTTGTGCTTTCCAAAAAGTTAAGAACATGATTCTTTTTGTTTGTAAACGTAAACACAAAAGTTTTTTT
TATAACAATCGAAACTATATATCATTTTCTTCTTGTTTCTTGAAATTAATCATGATGATTCATTCATCATACATGTGTGT
GCCTTAATCAGCCAACAAAGTAAGGAGGGAAGAAGCGACGTTCTCAGCATTATCGATAAGGTCGTCGTCATTCTTGCTTC
TTTCATCATTTCTATTAGACATTTAATTTGTAGATTTCTTCCTTTTCAAAACAATAGTCCTTTTCATCTATTTTCTATGA
AATTATCTAATTTATATATGAAAATTGGTAAAAATGTAAAATGATATATCAAAACTTAACTTTTTTGTGAGAATACTAAA
ACATAAACTTGTTTTAATTAATTTCTTAAAATATTTTTTCAAACTTGCATGCATGAATCGATCTTGGGTGTTATTTAAAT
ATAAATGTTCATCGTGGTCGTAGGTGCAGCCGATAGAAGGTGGAACCATAGAGTCAATGTGGTACGTAGGGTCTCCACCA
AGGAGAACCGGAAATCCTCTTGTACACGACCTTCATTTCATTCACTGCCTCCATCTTCTCCCCAATTTCTCAAGAACGAA
GGCTTGATCATCACATCTTCTTAGACTAGCTACGTACCTCGTCTATACATATATATGAATGCATAGTAATTGCTTTTCAA
ACATTTTTTATTTTTAAAAGTTTTTCTCCAAGATATTCGTCTAATCTTCACATCTTGTACATGACTTGTGTTTCCTTTTA
TCTAATGTAGTTGTTCGTAGTATGTGTAAGTTCCAGAGTTCTACGTACTTTCTATCATTTTTGTTACTATAGTTTAAAAT
TAAAACTTATTTTCCGGAAAAAAAAAAGTTAAGAGAAAAGCAAATGATGGAATCAAGTGATTATTTTCATATCTGTTGAG
ATTAGAGATCAAAAGTTTATGATTCAGTCTAAGATCTACTAATTTAAAGAGAGAAACTTTTTTTTTCTCATACAATTAAT
TGAGATTCATCAAATATCAAAATTCAAAGCTGGCTGGATTAAGAAGAAGAATTTGATCTGGGTCCCATATATACATGACA
CGTGTACAAAAACTTATCAATAGTCAACGTTTCTATTTTCAAATAATTGTATCATATTTGCAATTCGATCTCTCTTATCT
CTATATTATGACAAATTCACCCCATTGTTTTCCGTACAGATTTAAACAATATTGTTACCAATTGCCTAATGTACACCGGG
CTGCACCAAACCGATAACAAACATCCCTCCACGTCTCTAGTCACATTTCCACCAAATTTATATATAAACAGCCACAGAAA
CACAATGATTCGAGGTTAGATCATATACTTGTGGGGTTTTGTTTATAAAGATAAAAGAACAAGAAATATTATGATAAGGT
TTCTATGAATAATTAAATATGAGAGTTGATGTTCAAAAATTGAATTAAATACGATAATTTCGTTGGCAACATATTCCTTT
AATAACGATCTTTAAAAATCCGTTGACAAAGACCAAGCACCAGACAAAACGTTGACCTTCTCCCTCATATTCCACACACA
AAACAAAACAAACAAGTTTCGTGTAGTAAAAGGAAACTCAACTAGCAAGAATCAACACACCTATTCTTTGTTTTTCTTCT
TTAACTTTAGATTCATAGAGAAAGATAGGAAGATCAAAGA
>AT3G51360.8 | chr3:19066091-19069090 REVERSE LENGTH=3000
TGATAGTTAAAAAACCAAAAAAAAAAAGATATAGATAAAATGTGTGAGTGATAAGGGAGAGGGACACGTGATGAAATGAG
ATTAGAGAGAAAGGTTAGCTGGCGAAAGAAGACAGACATACGTGTGCAACTTCCACATCCAACTCCACCTGCACCTGACC
TGCTCTTCTTTTCCCCTTCACTTCTCTCCCATGTGCCTTCCCTTTTCCTCACTTTCCTCCCATTTGCTCTCTGGCTCTTG
AAAACAAAACGGGCCTTCTCTCTACTTATCACAAATTGGGCCTTTAGATATGTCTACTCGGCCTTATAACCAAGGGCAAA
AAACGAGGGGGAGTAGTCAAGAACACCAACCCTACTTTCACTCTTCACCACGAAATAAAGACACCACATGTAAATTGATC
ACGTCTTTCTAAGTAATGTTTTGTCTGAGAATAACCAAACTTTGGCTTCACTCATCACTACACAATCCTTCAGTTTCTTC
TTAAACGAACGATACATATTGTATATATAGATTTCAAACTAATTAATTACTACATTTCAGACTCCAGTTAACAAAGGATC
AACATTTAAATAACTACATTGTTCTTTTGGATCGGATTAAGGGAATATAGAAAAGATGCAACATCATTCGGAAGTGAAGC
AGCCTCTTTGCCCTAAGCCACGCCGTGTGTGTCATTCTCTTCCTGATTTCATCAAACCTCTCTCGTGTTCCTTACACTCC
TCCACCTGGTAACATTACATGGTCTAGCTAGATTGTTTGTTTGTGTTTTTTATACATTTGGTGTAATTTGTGTTTGTGCT
TTCCAAAAAGTTAAGAACATGATTCTTTTTGTTTGTAAACGTAAACACAAAAGTTTTTTTTATAACAATCGAAACTATAT
ATCATTTTCTTCTTGTTTCTTGAAATTAATCATGATGATTCATTCATCATACATGTGTGTGCCTTAATCAGCCAACAAAG
TAAGGAGGGAAGAAGCGACGTTCTCAGCATTATCGATAAGGTCGTCGTCATTCTTGCTTCTTTCATCATTTCTATTAGAC
ATTTAATTTGTAGATTTCTTCCTTTTCAAAACAATAGTCCTTTTCATCTATTTTCTATGAAATTATCTAATTTATATATG
AAAATTGGTAAAAATGTAAAATGATATATCAAAACTTAACTTTTTTGTGAGAATACTAAAACATAAACTTGTTTTAATTA
ATTTCTTAAAATATTTTTTCAAACTTGCATGCATGAATCGATCTTGGGTGTTATTTAAATATAAATGTTCATCGTGGTCG
TAGGTGCAGCCGATAGAAGGTGGAACCATAGAGTCAATGTGGTACGTAGGGTCTCCACCAAGGAGAACCGGAAATCCTCT
TGTACACGACCTTCATTTCATTCACTGCCTCCATCTTCTCCCCAATTTCTCAAGAACGAAGGCTTGATCATCACATCTTC
TTAGACTAGCTACGTACCTCGTCTATACATATATATGAATGCATAGTAATTGCTTTTCAAACATTTTTTATTTTTAAAAG
TTTTTCTCCAAGATATTCGTCTAATCTTCACATCTTGTACATGACTTGTGTTTCCTTTTATCTAATGTAGTTGTTCGTAG
TATGTGTAAGTTCCAGAGTTCTACGTACTTTCTATCATTTTTGTTACTATAGTTTAAAATTAAAACTTATTTTCCGGAAA
AAAAAAAGTTAAGAGAAAAGCAAATGATGGAATCAAGTGATTATTTTCATATCTGTTGAGATTAGAGATCAAAAGTTTAT
GATTCAGTCTAAGATCTACTAATTTAAAGAGAGAAACTTTTTTTTTCTCATACAATTAATTGAGATTCATCAAATATCAA
AATTCAAAGCTGGCTGGATTAAGAAGAAGAATTTGATCTGGGTCCCATATATACATGACACGTGTACAAAAACTTATCAA
TAGTCAACGTTTCTATTTTCAAATAATTGTATCATATTTGCAATTCGATCTCTCTTATCTCTATATTATGACAAATTCAC
CCCATTGTTTTCCGTACAGATTTAAACAATATTGTTACCAATTGCCTAATGTACACCGGGCTGCACCAAACCGATAACAA
ACATCCCTCCACGTCTCTAGTCACATTTCCACCAAATTTATATATAAACAGCCACAGAAACACAATGATTCGAGGTTAGA
TCATATACTTGTGGGGTTTTGTTTATAAAGATAAAAGAACAAGAAATATTATGATAAGGTTTCTATGAATAATTAAATAT
GAGAGTTGATGTTCAAAAATTGAATTAAATACGATAATTTCGTTGGCAACATATTCCTTTAATAACGATCTTTAAAAATC
CGTTGACAAAGACCAAGCACCAGACAAAACGTTGACCTTCTCCCTCATATTCCACACACAAAACAAAACAAACAAGTTTC
GTGTAGTAAAAGGAAACTCAACTAGCAAGAATCAACACACCTATTCTTTGTTTTTCTTCTTTAACTTTAGATTCATAGAG
AAAGATAGGAAGATCAAAGAATGATTTGGAGTAATTGGAAGTTGAGATGGATGTTTCAGTTTGGATTCCTCTGTGCTATG
AGTTTGGGATTGGCTTCTTCTGTTTCAGGATCACTTTCCTTTGAAATTCACCATAGATTCTCAGAGCAAGTCAAAACCGT
TCTAGGTGGCCATGGTTTGCCTGAAATGGGCAGCCTAGACTACTACAAGGCCTTGGTTCATCGTGATCGAGGTCGCCAGC
TAACCTCCAACAACAACAATCAGACAACTATTTCTTTCGCTCAAGGCAACTCCACCGAAGAAATCAGTTTGTATGATAAA
AATTTGGCACCTCCTCTGTATTTCCATTTAGTAAGTACTATATAGACCTTTGATTATATGTTTCTTTATTCTTAATGATC
AGTCTACATTATGCGAATGTGACGATAGGGACACCGGCTCAATGGTTCTTGGTGGCATTAGACACAGGCAGTGATTTGTT
TTGGTTACCTTGCAATTGCAATTCCACTTGTGTACGGAGT
>AT3G51360.7 | chr3:19066217-19069216 REVERSE LENGTH=3000
ATTCTGTTATCAATTAAACCCACAACTCCGAATTCGACGATTCCTTATAACTTGGAGAGGTAAAAAAAAAGTGTTGCAGA
TATAGACAAGTGTTTGTATTGGTAGATATATGTAGAAGAAAAAGATTGATAGTTAAAAAACCAAAAAAAAAAAGATATAG
ATAAAATGTGTGAGTGATAAGGGAGAGGGACACGTGATGAAATGAGATTAGAGAGAAAGGTTAGCTGGCGAAAGAAGACA
GACATACGTGTGCAACTTCCACATCCAACTCCACCTGCACCTGACCTGCTCTTCTTTTCCCCTTCACTTCTCTCCCATGT
GCCTTCCCTTTTCCTCACTTTCCTCCCATTTGCTCTCTGGCTCTTGAAAACAAAACGGGCCTTCTCTCTACTTATCACAA
ATTGGGCCTTTAGATATGTCTACTCGGCCTTATAACCAAGGGCAAAAAACGAGGGGGAGTAGTCAAGAACACCAACCCTA
CTTTCACTCTTCACCACGAAATAAAGACACCACATGTAAATTGATCACGTCTTTCTAAGTAATGTTTTGTCTGAGAATAA
CCAAACTTTGGCTTCACTCATCACTACACAATCCTTCAGTTTCTTCTTAAACGAACGATACATATTGTATATATAGATTT
CAAACTAATTAATTACTACATTTCAGACTCCAGTTAACAAAGGATCAACATTTAAATAACTACATTGTTCTTTTGGATCG
GATTAAGGGAATATAGAAAAGATGCAACATCATTCGGAAGTGAAGCAGCCTCTTTGCCCTAAGCCACGCCGTGTGTGTCA
TTCTCTTCCTGATTTCATCAAACCTCTCTCGTGTTCCTTACACTCCTCCACCTGGTAACATTACATGGTCTAGCTAGATT
GTTTGTTTGTGTTTTTTATACATTTGGTGTAATTTGTGTTTGTGCTTTCCAAAAAGTTAAGAACATGATTCTTTTTGTTT
GTAAACGTAAACACAAAAGTTTTTTTTATAACAATCGAAACTATATATCATTTTCTTCTTGTTTCTTGAAATTAATCATG
ATGATTCATTCATCATACATGTGTGTGCCTTAATCAGCCAACAAAGTAAGGAGGGAAGAAGCGACGTTCTCAGCATTATC
GATAAGGTCGTCGTCATTCTTGCTTCTTTCATCATTTCTATTAGACATTTAATTTGTAGATTTCTTCCTTTTCAAAACAA
TAGTCCTTTTCATCTATTTTCTATGAAATTATCTAATTTATATATGAAAATTGGTAAAAATGTAAAATGATATATCAAAA
CTTAACTTTTTTGTGAGAATACTAAAACATAAACTTGTTTTAATTAATTTCTTAAAATATTTTTTCAAACTTGCATGCAT
GAATCGATCTTGGGTGTTATTTAAATATAAATGTTCATCGTGGTCGTAGGTGCAGCCGATAGAAGGTGGAACCATAGAGT
CAATGTGGTACGTAGGGTCTCCACCAAGGAGAACCGGAAATCCTCTTGTACACGACCTTCATTTCATTCACTGCCTCCAT
CTTCTCCCCAATTTCTCAAGAACGAAGGCTTGATCATCACATCTTCTTAGACTAGCTACGTACCTCGTCTATACATATAT
ATGAATGCATAGTAATTGCTTTTCAAACATTTTTTATTTTTAAAAGTTTTTCTCCAAGATATTCGTCTAATCTTCACATC
TTGTACATGACTTGTGTTTCCTTTTATCTAATGTAGTTGTTCGTAGTATGTGTAAGTTCCAGAGTTCTACGTACTTTCTA
TCATTTTTGTTACTATAGTTTAAAATTAAAACTTATTTTCCGGAAAAAAAAAAGTTAAGAGAAAAGCAAATGATGGAATC
AAGTGATTATTTTCATATCTGTTGAGATTAGAGATCAAAAGTTTATGATTCAGTCTAAGATCTACTAATTTAAAGAGAGA
AACTTTTTTTTTCTCATACAATTAATTGAGATTCATCAAATATCAAAATTCAAAGCTGGCTGGATTAAGAAGAAGAATTT
GATCTGGGTCCCATATATACATGACACGTGTACAAAAACTTATCAATAGTCAACGTTTCTATTTTCAAATAATTGTATCA
TATTTGCAATTCGATCTCTCTTATCTCTATATTATGACAAATTCACCCCATTGTTTTCCGTACAGATTTAAACAATATTG
TTACCAATTGCCTAATGTACACCGGGCTGCACCAAACCGATAACAAACATCCCTCCACGTCTCTAGTCACATTTCCACCA
AATTTATATATAAACAGCCACAGAAACACAATGATTCGAGGTTAGATCATATACTTGTGGGGTTTTGTTTATAAAGATAA
AAGAACAAGAAATATTATGATAAGGTTTCTATGAATAATTAAATATGAGAGTTGATGTTCAAAAATTGAATTAAATACGA
TAATTTCGTTGGCAACATATTCCTTTAATAACGATCTTTAAAAATCCGTTGACAAAGACCAAGCACCAGACAAAACGTTG
ACCTTCTCCCTCATATTCCACACACAAAACAAAACAAACAAGTTTCGTGTAGTAAAAGGAAACTCAACTAGCAAGAATCA
ACACACCTATTCTTTGTTTTTCTTCTTTAACTTTAGATTCATAGAGAAAGATAGGAAGATCAAAGAATGATTTGGAGTAA
TTGGAAGTTGAGATGGATGTTTCAGTTTGGATTCCTCTGTGCTATGAGTTTGGGATTGGCTTCTTCTGTTTCAGGATCAC
TTTCCTTTGAAATTCACCATAGATTCTCAGAGCAAGTCAAAACCGTTCTAGGTGGCCATGGTTTGCCTGAAATGGGCAGC
CTAGACTACTACAAGGCCTTGGTTCATCGTGATCGAGGTCGCCAGCTAACCTCCAACAACAACAATCAGACAACTATTTC
TTTCGCTCAAGGCAACTCCACCGAAGAAATCAGTTTGTATGATAAAAATTTGGCACCTCCTCTGTATTTCCATTTAGTAA
GTACTATATAGACCTTTGATTATATGTTTCTTTATTCTTA
>AT3G51360.1 | chr3:19066561-19069560 REVERSE LENGTH=3000
AAATACAGGTATACGAAAAAAAGATGAAGATCTGAGAAAACAAATTGATGTAGAGAAAGAGAGAGTGATGGATCCGAATC
AGATCCAGAAGAAAGAAGGAAGAAGAAGAAGTAGCGTCGACCTTCTCTCGGAGAGGAAGAAGGCAAAGGAGAAAAGAGAG
AAGAGAGAAAGGAAAGGGCTCCACTGCTTCTAACCAGACAATCCAATCTCTCAAATTACTTACTGGATCAGATTTTCTAA
ACCTAACCCTTCTTTTCTCCTCTAATTGACTTTTCTTTCCTCTTTTTATTTACCCAAACGGTCCTTTATCTTTGTAATAA
CTTACAATTTATACCAAATAACTAATTCTGTTATCAATTAAACCCACAACTCCGAATTCGACGATTCCTTATAACTTGGA
GAGGTAAAAAAAAAGTGTTGCAGATATAGACAAGTGTTTGTATTGGTAGATATATGTAGAAGAAAAAGATTGATAGTTAA
AAAACCAAAAAAAAAAAGATATAGATAAAATGTGTGAGTGATAAGGGAGAGGGACACGTGATGAAATGAGATTAGAGAGA
AAGGTTAGCTGGCGAAAGAAGACAGACATACGTGTGCAACTTCCACATCCAACTCCACCTGCACCTGACCTGCTCTTCTT
TTCCCCTTCACTTCTCTCCCATGTGCCTTCCCTTTTCCTCACTTTCCTCCCATTTGCTCTCTGGCTCTTGAAAACAAAAC
GGGCCTTCTCTCTACTTATCACAAATTGGGCCTTTAGATATGTCTACTCGGCCTTATAACCAAGGGCAAAAAACGAGGGG
GAGTAGTCAAGAACACCAACCCTACTTTCACTCTTCACCACGAAATAAAGACACCACATGTAAATTGATCACGTCTTTCT
AAGTAATGTTTTGTCTGAGAATAACCAAACTTTGGCTTCACTCATCACTACACAATCCTTCAGTTTCTTCTTAAACGAAC
GATACATATTGTATATATAGATTTCAAACTAATTAATTACTACATTTCAGACTCCAGTTAACAAAGGATCAACATTTAAA
TAACTACATTGTTCTTTTGGATCGGATTAAGGGAATATAGAAAAGATGCAACATCATTCGGAAGTGAAGCAGCCTCTTTG
CCCTAAGCCACGCCGTGTGTGTCATTCTCTTCCTGATTTCATCAAACCTCTCTCGTGTTCCTTACACTCCTCCACCTGGT
AACATTACATGGTCTAGCTAGATTGTTTGTTTGTGTTTTTTATACATTTGGTGTAATTTGTGTTTGTGCTTTCCAAAAAG
TTAAGAACATGATTCTTTTTGTTTGTAAACGTAAACACAAAAGTTTTTTTTATAACAATCGAAACTATATATCATTTTCT
TCTTGTTTCTTGAAATTAATCATGATGATTCATTCATCATACATGTGTGTGCCTTAATCAGCCAACAAAGTAAGGAGGGA
AGAAGCGACGTTCTCAGCATTATCGATAAGGTCGTCGTCATTCTTGCTTCTTTCATCATTTCTATTAGACATTTAATTTG
TAGATTTCTTCCTTTTCAAAACAATAGTCCTTTTCATCTATTTTCTATGAAATTATCTAATTTATATATGAAAATTGGTA
AAAATGTAAAATGATATATCAAAACTTAACTTTTTTGTGAGAATACTAAAACATAAACTTGTTTTAATTAATTTCTTAAA
ATATTTTTTCAAACTTGCATGCATGAATCGATCTTGGGTGTTATTTAAATATAAATGTTCATCGTGGTCGTAGGTGCAGC
CGATAGAAGGTGGAACCATAGAGTCAATGTGGTACGTAGGGTCTCCACCAAGGAGAACCGGAAATCCTCTTGTACACGAC
CTTCATTTCATTCACTGCCTCCATCTTCTCCCCAATTTCTCAAGAACGAAGGCTTGATCATCACATCTTCTTAGACTAGC
TACGTACCTCGTCTATACATATATATGAATGCATAGTAATTGCTTTTCAAACATTTTTTATTTTTAAAAGTTTTTCTCCA
AGATATTCGTCTAATCTTCACATCTTGTACATGACTTGTGTTTCCTTTTATCTAATGTAGTTGTTCGTAGTATGTGTAAG
TTCCAGAGTTCTACGTACTTTCTATCATTTTTGTTACTATAGTTTAAAATTAAAACTTATTTTCCGGAAAAAAAAAAGTT
AAGAGAAAAGCAAATGATGGAATCAAGTGATTATTTTCATATCTGTTGAGATTAGAGATCAAAAGTTTATGATTCAGTCT
AAGATCTACTAATTTAAAGAGAGAAACTTTTTTTTTCTCATACAATTAATTGAGATTCATCAAATATCAAAATTCAAAGC
TGGCTGGATTAAGAAGAAGAATTTGATCTGGGTCCCATATATACATGACACGTGTACAAAAACTTATCAATAGTCAACGT
TTCTATTTTCAAATAATTGTATCATATTTGCAATTCGATCTCTCTTATCTCTATATTATGACAAATTCACCCCATTGTTT
TCCGTACAGATTTAAACAATATTGTTACCAATTGCCTAATGTACACCGGGCTGCACCAAACCGATAACAAACATCCCTCC
ACGTCTCTAGTCACATTTCCACCAAATTTATATATAAACAGCCACAGAAACACAATGATTCGAGGTTAGATCATATACTT
GTGGGGTTTTGTTTATAAAGATAAAAGAACAAGAAATATTATGATAAGGTTTCTATGAATAATTAAATATGAGAGTTGAT
GTTCAAAAATTGAATTAAATACGATAATTTCGTTGGCAACATATTCCTTTAATAACGATCTTTAAAAATCCGTTGACAAA
GACCAAGCACCAGACAAAACGTTGACCTTCTCCCTCATATTCCACACACAAAACAAAACAAACAAGTTTCGTGTAGTAAA
AGGAAACTCAACTAGCAAGAATCAACACACCTATTCTTTGTTTTTCTTCTTTAACTTTAGATTCATAGAGAAAGATAGGA
AGATCAAAGAATGATTTGGAGTAATTGGAAGTTGAGATGG
>AT3G51360.3 | chr3:19066091-19069090 REVERSE LENGTH=3000
TGATAGTTAAAAAACCAAAAAAAAAAAGATATAGATAAAATGTGTGAGTGATAAGGGAGAGGGACACGTGATGAAATGAG
ATTAGAGAGAAAGGTTAGCTGGCGAAAGAAGACAGACATACGTGTGCAACTTCCACATCCAACTCCACCTGCACCTGACC
TGCTCTTCTTTTCCCCTTCACTTCTCTCCCATGTGCCTTCCCTTTTCCTCACTTTCCTCCCATTTGCTCTCTGGCTCTTG
AAAACAAAACGGGCCTTCTCTCTACTTATCACAAATTGGGCCTTTAGATATGTCTACTCGGCCTTATAACCAAGGGCAAA
AAACGAGGGGGAGTAGTCAAGAACACCAACCCTACTTTCACTCTTCACCACGAAATAAAGACACCACATGTAAATTGATC
ACGTCTTTCTAAGTAATGTTTTGTCTGAGAATAACCAAACTTTGGCTTCACTCATCACTACACAATCCTTCAGTTTCTTC
TTAAACGAACGATACATATTGTATATATAGATTTCAAACTAATTAATTACTACATTTCAGACTCCAGTTAACAAAGGATC
AACATTTAAATAACTACATTGTTCTTTTGGATCGGATTAAGGGAATATAGAAAAGATGCAACATCATTCGGAAGTGAAGC
AGCCTCTTTGCCCTAAGCCACGCCGTGTGTGTCATTCTCTTCCTGATTTCATCAAACCTCTCTCGTGTTCCTTACACTCC
TCCACCTGGTAACATTACATGGTCTAGCTAGATTGTTTGTTTGTGTTTTTTATACATTTGGTGTAATTTGTGTTTGTGCT
TTCCAAAAAGTTAAGAACATGATTCTTTTTGTTTGTAAACGTAAACACAAAAGTTTTTTTTATAACAATCGAAACTATAT
ATCATTTTCTTCTTGTTTCTTGAAATTAATCATGATGATTCATTCATCATACATGTGTGTGCCTTAATCAGCCAACAAAG
TAAGGAGGGAAGAAGCGACGTTCTCAGCATTATCGATAAGGTCGTCGTCATTCTTGCTTCTTTCATCATTTCTATTAGAC
ATTTAATTTGTAGATTTCTTCCTTTTCAAAACAATAGTCCTTTTCATCTATTTTCTATGAAATTATCTAATTTATATATG
AAAATTGGTAAAAATGTAAAATGATATATCAAAACTTAACTTTTTTGTGAGAATACTAAAACATAAACTTGTTTTAATTA
ATTTCTTAAAATATTTTTTCAAACTTGCATGCATGAATCGATCTTGGGTGTTATTTAAATATAAATGTTCATCGTGGTCG
TAGGTGCAGCCGATAGAAGGTGGAACCATAGAGTCAATGTGGTACGTAGGGTCTCCACCAAGGAGAACCGGAAATCCTCT
TGTACACGACCTTCATTTCATTCACTGCCTCCATCTTCTCCCCAATTTCTCAAGAACGAAGGCTTGATCATCACATCTTC
TTAGACTAGCTACGTACCTCGTCTATACATATATATGAATGCATAGTAATTGCTTTTCAAACATTTTTTATTTTTAAAAG
TTTTTCTCCAAGATATTCGTCTAATCTTCACATCTTGTACATGACTTGTGTTTCCTTTTATCTAATGTAGTTGTTCGTAG
TATGTGTAAGTTCCAGAGTTCTACGTACTTTCTATCATTTTTGTTACTATAGTTTAAAATTAAAACTTATTTTCCGGAAA
AAAAAAAGTTAAGAGAAAAGCAAATGATGGAATCAAGTGATTATTTTCATATCTGTTGAGATTAGAGATCAAAAGTTTAT
GATTCAGTCTAAGATCTACTAATTTAAAGAGAGAAACTTTTTTTTTCTCATACAATTAATTGAGATTCATCAAATATCAA
AATTCAAAGCTGGCTGGATTAAGAAGAAGAATTTGATCTGGGTCCCATATATACATGACACGTGTACAAAAACTTATCAA
TAGTCAACGTTTCTATTTTCAAATAATTGTATCATATTTGCAATTCGATCTCTCTTATCTCTATATTATGACAAATTCAC
CCCATTGTTTTCCGTACAGATTTAAACAATATTGTTACCAATTGCCTAATGTACACCGGGCTGCACCAAACCGATAACAA
ACATCCCTCCACGTCTCTAGTCACATTTCCACCAAATTTATATATAAACAGCCACAGAAACACAATGATTCGAGGTTAGA
TCATATACTTGTGGGGTTTTGTTTATAAAGATAAAAGAACAAGAAATATTATGATAAGGTTTCTATGAATAATTAAATAT
GAGAGTTGATGTTCAAAAATTGAATTAAATACGATAATTTCGTTGGCAACATATTCCTTTAATAACGATCTTTAAAAATC
CGTTGACAAAGACCAAGCACCAGACAAAACGTTGACCTTCTCCCTCATATTCCACACACAAAACAAAACAAACAAGTTTC
GTGTAGTAAAAGGAAACTCAACTAGCAAGAATCAACACACCTATTCTTTGTTTTTCTTCTTTAACTTTAGATTCATAGAG
AAAGATAGGAAGATCAAAGAATGATTTGGAGTAATTGGAAGTTGAGATGGATGTTTCAGTTTGGATTCCTCTGTGCTATG
AGTTTGGGATTGGCTTCTTCTGTTTCAGGATCACTTTCCTTTGAAATTCACCATAGATTCTCAGAGCAAGTCAAAACCGT
TCTAGGTGGCCATGGTTTGCCTGAAATGGGCAGCCTAGACTACTACAAGGCCTTGGTTCATCGTGATCGAGGTCGCCAGC
TAACCTCCAACAACAACAATCAGACAACTATTTCTTTCGCTCAAGGCAACTCCACCGAAGAAATCAGTTTGTATGATAAA
AATTTGGCACCTCCTCTGTATTTCCATTTAGTAAGTACTATATAGACCTTTGATTATATGTTTCTTTATTCTTAATGATC
AGTCTACATTATGCGAATGTGACGATAGGGACACCGGCTCAATGGTTCTTGGTGGCATTAGACACAGGCAGTGATTTGTT
TTGGTTACCTTGCAATTGCAATTCCACTTGTGTACGGAGT
>AT3G51360.6 | chr3:19066591-19069590 REVERSE LENGTH=3000
AGGGTTTAGTGATTGAGAGAAAAGGTCGACAAATACAGGTATACGAAAAAAAGATGAAGATCTGAGAAAACAAATTGATG
TAGAGAAAGAGAGAGTGATGGATCCGAATCAGATCCAGAAGAAAGAAGGAAGAAGAAGAAGTAGCGTCGACCTTCTCTCG
GAGAGGAAGAAGGCAAAGGAGAAAAGAGAGAAGAGAGAAAGGAAAGGGCTCCACTGCTTCTAACCAGACAATCCAATCTC
TCAAATTACTTACTGGATCAGATTTTCTAAACCTAACCCTTCTTTTCTCCTCTAATTGACTTTTCTTTCCTCTTTTTATT
TACCCAAACGGTCCTTTATCTTTGTAATAACTTACAATTTATACCAAATAACTAATTCTGTTATCAATTAAACCCACAAC
TCCGAATTCGACGATTCCTTATAACTTGGAGAGGTAAAAAAAAAGTGTTGCAGATATAGACAAGTGTTTGTATTGGTAGA
TATATGTAGAAGAAAAAGATTGATAGTTAAAAAACCAAAAAAAAAAAGATATAGATAAAATGTGTGAGTGATAAGGGAGA
GGGACACGTGATGAAATGAGATTAGAGAGAAAGGTTAGCTGGCGAAAGAAGACAGACATACGTGTGCAACTTCCACATCC
AACTCCACCTGCACCTGACCTGCTCTTCTTTTCCCCTTCACTTCTCTCCCATGTGCCTTCCCTTTTCCTCACTTTCCTCC
CATTTGCTCTCTGGCTCTTGAAAACAAAACGGGCCTTCTCTCTACTTATCACAAATTGGGCCTTTAGATATGTCTACTCG
GCCTTATAACCAAGGGCAAAAAACGAGGGGGAGTAGTCAAGAACACCAACCCTACTTTCACTCTTCACCACGAAATAAAG
ACACCACATGTAAATTGATCACGTCTTTCTAAGTAATGTTTTGTCTGAGAATAACCAAACTTTGGCTTCACTCATCACTA
CACAATCCTTCAGTTTCTTCTTAAACGAACGATACATATTGTATATATAGATTTCAAACTAATTAATTACTACATTTCAG
ACTCCAGTTAACAAAGGATCAACATTTAAATAACTACATTGTTCTTTTGGATCGGATTAAGGGAATATAGAAAAGATGCA
ACATCATTCGGAAGTGAAGCAGCCTCTTTGCCCTAAGCCACGCCGTGTGTGTCATTCTCTTCCTGATTTCATCAAACCTC
TCTCGTGTTCCTTACACTCCTCCACCTGGTAACATTACATGGTCTAGCTAGATTGTTTGTTTGTGTTTTTTATACATTTG
GTGTAATTTGTGTTTGTGCTTTCCAAAAAGTTAAGAACATGATTCTTTTTGTTTGTAAACGTAAACACAAAAGTTTTTTT
TATAACAATCGAAACTATATATCATTTTCTTCTTGTTTCTTGAAATTAATCATGATGATTCATTCATCATACATGTGTGT
GCCTTAATCAGCCAACAAAGTAAGGAGGGAAGAAGCGACGTTCTCAGCATTATCGATAAGGTCGTCGTCATTCTTGCTTC
TTTCATCATTTCTATTAGACATTTAATTTGTAGATTTCTTCCTTTTCAAAACAATAGTCCTTTTCATCTATTTTCTATGA
AATTATCTAATTTATATATGAAAATTGGTAAAAATGTAAAATGATATATCAAAACTTAACTTTTTTGTGAGAATACTAAA
ACATAAACTTGTTTTAATTAATTTCTTAAAATATTTTTTCAAACTTGCATGCATGAATCGATCTTGGGTGTTATTTAAAT
ATAAATGTTCATCGTGGTCGTAGGTGCAGCCGATAGAAGGTGGAACCATAGAGTCAATGTGGTACGTAGGGTCTCCACCA
AGGAGAACCGGAAATCCTCTTGTACACGACCTTCATTTCATTCACTGCCTCCATCTTCTCCCCAATTTCTCAAGAACGAA
GGCTTGATCATCACATCTTCTTAGACTAGCTACGTACCTCGTCTATACATATATATGAATGCATAGTAATTGCTTTTCAA
ACATTTTTTATTTTTAAAAGTTTTTCTCCAAGATATTCGTCTAATCTTCACATCTTGTACATGACTTGTGTTTCCTTTTA
TCTAATGTAGTTGTTCGTAGTATGTGTAAGTTCCAGAGTTCTACGTACTTTCTATCATTTTTGTTACTATAGTTTAAAAT
TAAAACTTATTTTCCGGAAAAAAAAAAGTTAAGAGAAAAGCAAATGATGGAATCAAGTGATTATTTTCATATCTGTTGAG
ATTAGAGATCAAAAGTTTATGATTCAGTCTAAGATCTACTAATTTAAAGAGAGAAACTTTTTTTTTCTCATACAATTAAT
TGAGATTCATCAAATATCAAAATTCAAAGCTGGCTGGATTAAGAAGAAGAATTTGATCTGGGTCCCATATATACATGACA
CGTGTACAAAAACTTATCAATAGTCAACGTTTCTATTTTCAAATAATTGTATCATATTTGCAATTCGATCTCTCTTATCT
CTATATTATGACAAATTCACCCCATTGTTTTCCGTACAGATTTAAACAATATTGTTACCAATTGCCTAATGTACACCGGG
CTGCACCAAACCGATAACAAACATCCCTCCACGTCTCTAGTCACATTTCCACCAAATTTATATATAAACAGCCACAGAAA
CACAATGATTCGAGGTTAGATCATATACTTGTGGGGTTTTGTTTATAAAGATAAAAGAACAAGAAATATTATGATAAGGT
TTCTATGAATAATTAAATATGAGAGTTGATGTTCAAAAATTGAATTAAATACGATAATTTCGTTGGCAACATATTCCTTT
AATAACGATCTTTAAAAATCCGTTGACAAAGACCAAGCACCAGACAAAACGTTGACCTTCTCCCTCATATTCCACACACA
AAACAAAACAAACAAGTTTCGTGTAGTAAAAGGAAACTCAACTAGCAAGAATCAACACACCTATTCTTTGTTTTTCTTCT
TTAACTTTAGATTCATAGAGAAAGATAGGAAGATCAAAGA
>AT3G51360.10 | chr3:19066561-19069560 REVERSE LENGTH=3000
AAATACAGGTATACGAAAAAAAGATGAAGATCTGAGAAAACAAATTGATGTAGAGAAAGAGAGAGTGATGGATCCGAATC
AGATCCAGAAGAAAGAAGGAAGAAGAAGAAGTAGCGTCGACCTTCTCTCGGAGAGGAAGAAGGCAAAGGAGAAAAGAGAG
AAGAGAGAAAGGAAAGGGCTCCACTGCTTCTAACCAGACAATCCAATCTCTCAAATTACTTACTGGATCAGATTTTCTAA
ACCTAACCCTTCTTTTCTCCTCTAATTGACTTTTCTTTCCTCTTTTTATTTACCCAAACGGTCCTTTATCTTTGTAATAA
CTTACAATTTATACCAAATAACTAATTCTGTTATCAATTAAACCCACAACTCCGAATTCGACGATTCCTTATAACTTGGA
GAGGTAAAAAAAAAGTGTTGCAGATATAGACAAGTGTTTGTATTGGTAGATATATGTAGAAGAAAAAGATTGATAGTTAA
AAAACCAAAAAAAAAAAGATATAGATAAAATGTGTGAGTGATAAGGGAGAGGGACACGTGATGAAATGAGATTAGAGAGA
AAGGTTAGCTGGCGAAAGAAGACAGACATACGTGTGCAACTTCCACATCCAACTCCACCTGCACCTGACCTGCTCTTCTT
TTCCCCTTCACTTCTCTCCCATGTGCCTTCCCTTTTCCTCACTTTCCTCCCATTTGCTCTCTGGCTCTTGAAAACAAAAC
GGGCCTTCTCTCTACTTATCACAAATTGGGCCTTTAGATATGTCTACTCGGCCTTATAACCAAGGGCAAAAAACGAGGGG
GAGTAGTCAAGAACACCAACCCTACTTTCACTCTTCACCACGAAATAAAGACACCACATGTAAATTGATCACGTCTTTCT
AAGTAATGTTTTGTCTGAGAATAACCAAACTTTGGCTTCACTCATCACTACACAATCCTTCAGTTTCTTCTTAAACGAAC
GATACATATTGTATATATAGATTTCAAACTAATTAATTACTACATTTCAGACTCCAGTTAACAAAGGATCAACATTTAAA
TAACTACATTGTTCTTTTGGATCGGATTAAGGGAATATAGAAAAGATGCAACATCATTCGGAAGTGAAGCAGCCTCTTTG
CCCTAAGCCACGCCGTGTGTGTCATTCTCTTCCTGATTTCATCAAACCTCTCTCGTGTTCCTTACACTCCTCCACCTGGT
AACATTACATGGTCTAGCTAGATTGTTTGTTTGTGTTTTTTATACATTTGGTGTAATTTGTGTTTGTGCTTTCCAAAAAG
TTAAGAACATGATTCTTTTTGTTTGTAAACGTAAACACAAAAGTTTTTTTTATAACAATCGAAACTATATATCATTTTCT
TCTTGTTTCTTGAAATTAATCATGATGATTCATTCATCATACATGTGTGTGCCTTAATCAGCCAACAAAGTAAGGAGGGA
AGAAGCGACGTTCTCAGCATTATCGATAAGGTCGTCGTCATTCTTGCTTCTTTCATCATTTCTATTAGACATTTAATTTG
TAGATTTCTTCCTTTTCAAAACAATAGTCCTTTTCATCTATTTTCTATGAAATTATCTAATTTATATATGAAAATTGGTA
AAAATGTAAAATGATATATCAAAACTTAACTTTTTTGTGAGAATACTAAAACATAAACTTGTTTTAATTAATTTCTTAAA
ATATTTTTTCAAACTTGCATGCATGAATCGATCTTGGGTGTTATTTAAATATAAATGTTCATCGTGGTCGTAGGTGCAGC
CGATAGAAGGTGGAACCATAGAGTCAATGTGGTACGTAGGGTCTCCACCAAGGAGAACCGGAAATCCTCTTGTACACGAC
CTTCATTTCATTCACTGCCTCCATCTTCTCCCCAATTTCTCAAGAACGAAGGCTTGATCATCACATCTTCTTAGACTAGC
TACGTACCTCGTCTATACATATATATGAATGCATAGTAATTGCTTTTCAAACATTTTTTATTTTTAAAAGTTTTTCTCCA
AGATATTCGTCTAATCTTCACATCTTGTACATGACTTGTGTTTCCTTTTATCTAATGTAGTTGTTCGTAGTATGTGTAAG
TTCCAGAGTTCTACGTACTTTCTATCATTTTTGTTACTATAGTTTAAAATTAAAACTTATTTTCCGGAAAAAAAAAAGTT
AAGAGAAAAGCAAATGATGGAATCAAGTGATTATTTTCATATCTGTTGAGATTAGAGATCAAAAGTTTATGATTCAGTCT
AAGATCTACTAATTTAAAGAGAGAAACTTTTTTTTTCTCATACAATTAATTGAGATTCATCAAATATCAAAATTCAAAGC
TGGCTGGATTAAGAAGAAGAATTTGATCTGGGTCCCATATATACATGACACGTGTACAAAAACTTATCAATAGTCAACGT
TTCTATTTTCAAATAATTGTATCATATTTGCAATTCGATCTCTCTTATCTCTATATTATGACAAATTCACCCCATTGTTT
TCCGTACAGATTTAAACAATATTGTTACCAATTGCCTAATGTACACCGGGCTGCACCAAACCGATAACAAACATCCCTCC
ACGTCTCTAGTCACATTTCCACCAAATTTATATATAAACAGCCACAGAAACACAATGATTCGAGGTTAGATCATATACTT
GTGGGGTTTTGTTTATAAAGATAAAAGAACAAGAAATATTATGATAAGGTTTCTATGAATAATTAAATATGAGAGTTGAT
GTTCAAAAATTGAATTAAATACGATAATTTCGTTGGCAACATATTCCTTTAATAACGATCTTTAAAAATCCGTTGACAAA
GACCAAGCACCAGACAAAACGTTGACCTTCTCCCTCATATTCCACACACAAAACAAAACAAACAAGTTTCGTGTAGTAAA
AGGAAACTCAACTAGCAAGAATCAACACACCTATTCTTTGTTTTTCTTCTTTAACTTTAGATTCATAGAGAAAGATAGGA
AGATCAAAGAATGATTTGGAGTAATTGGAAGTTGAGATGG
>AT3G51360.4 | chr3:19066561-19069560 REVERSE LENGTH=3000
AAATACAGGTATACGAAAAAAAGATGAAGATCTGAGAAAACAAATTGATGTAGAGAAAGAGAGAGTGATGGATCCGAATC
AGATCCAGAAGAAAGAAGGAAGAAGAAGAAGTAGCGTCGACCTTCTCTCGGAGAGGAAGAAGGCAAAGGAGAAAAGAGAG
AAGAGAGAAAGGAAAGGGCTCCACTGCTTCTAACCAGACAATCCAATCTCTCAAATTACTTACTGGATCAGATTTTCTAA
ACCTAACCCTTCTTTTCTCCTCTAATTGACTTTTCTTTCCTCTTTTTATTTACCCAAACGGTCCTTTATCTTTGTAATAA
CTTACAATTTATACCAAATAACTAATTCTGTTATCAATTAAACCCACAACTCCGAATTCGACGATTCCTTATAACTTGGA
GAGGTAAAAAAAAAGTGTTGCAGATATAGACAAGTGTTTGTATTGGTAGATATATGTAGAAGAAAAAGATTGATAGTTAA
AAAACCAAAAAAAAAAAGATATAGATAAAATGTGTGAGTGATAAGGGAGAGGGACACGTGATGAAATGAGATTAGAGAGA
AAGGTTAGCTGGCGAAAGAAGACAGACATACGTGTGCAACTTCCACATCCAACTCCACCTGCACCTGACCTGCTCTTCTT
TTCCCCTTCACTTCTCTCCCATGTGCCTTCCCTTTTCCTCACTTTCCTCCCATTTGCTCTCTGGCTCTTGAAAACAAAAC
GGGCCTTCTCTCTACTTATCACAAATTGGGCCTTTAGATATGTCTACTCGGCCTTATAACCAAGGGCAAAAAACGAGGGG
GAGTAGTCAAGAACACCAACCCTACTTTCACTCTTCACCACGAAATAAAGACACCACATGTAAATTGATCACGTCTTTCT
AAGTAATGTTTTGTCTGAGAATAACCAAACTTTGGCTTCACTCATCACTACACAATCCTTCAGTTTCTTCTTAAACGAAC
GATACATATTGTATATATAGATTTCAAACTAATTAATTACTACATTTCAGACTCCAGTTAACAAAGGATCAACATTTAAA
TAACTACATTGTTCTTTTGGATCGGATTAAGGGAATATAGAAAAGATGCAACATCATTCGGAAGTGAAGCAGCCTCTTTG
CCCTAAGCCACGCCGTGTGTGTCATTCTCTTCCTGATTTCATCAAACCTCTCTCGTGTTCCTTACACTCCTCCACCTGGT
AACATTACATGGTCTAGCTAGATTGTTTGTTTGTGTTTTTTATACATTTGGTGTAATTTGTGTTTGTGCTTTCCAAAAAG
TTAAGAACATGATTCTTTTTGTTTGTAAACGTAAACACAAAAGTTTTTTTTATAACAATCGAAACTATATATCATTTTCT
TCTTGTTTCTTGAAATTAATCATGATGATTCATTCATCATACATGTGTGTGCCTTAATCAGCCAACAAAGTAAGGAGGGA
AGAAGCGACGTTCTCAGCATTATCGATAAGGTCGTCGTCATTCTTGCTTCTTTCATCATTTCTATTAGACATTTAATTTG
TAGATTTCTTCCTTTTCAAAACAATAGTCCTTTTCATCTATTTTCTATGAAATTATCTAATTTATATATGAAAATTGGTA
AAAATGTAAAATGATATATCAAAACTTAACTTTTTTGTGAGAATACTAAAACATAAACTTGTTTTAATTAATTTCTTAAA
ATATTTTTTCAAACTTGCATGCATGAATCGATCTTGGGTGTTATTTAAATATAAATGTTCATCGTGGTCGTAGGTGCAGC
CGATAGAAGGTGGAACCATAGAGTCAATGTGGTACGTAGGGTCTCCACCAAGGAGAACCGGAAATCCTCTTGTACACGAC
CTTCATTTCATTCACTGCCTCCATCTTCTCCCCAATTTCTCAAGAACGAAGGCTTGATCATCACATCTTCTTAGACTAGC
TACGTACCTCGTCTATACATATATATGAATGCATAGTAATTGCTTTTCAAACATTTTTTATTTTTAAAAGTTTTTCTCCA
AGATATTCGTCTAATCTTCACATCTTGTACATGACTTGTGTTTCCTTTTATCTAATGTAGTTGTTCGTAGTATGTGTAAG
TTCCAGAGTTCTACGTACTTTCTATCATTTTTGTTACTATAGTTTAAAATTAAAACTTATTTTCCGGAAAAAAAAAAGTT
AAGAGAAAAGCAAATGATGGAATCAAGTGATTATTTTCATATCTGTTGAGATTAGAGATCAAAAGTTTATGATTCAGTCT
AAGATCTACTAATTTAAAGAGAGAAACTTTTTTTTTCTCATACAATTAATTGAGATTCATCAAATATCAAAATTCAAAGC
TGGCTGGATTAAGAAGAAGAATTTGATCTGGGTCCCATATATACATGACACGTGTACAAAAACTTATCAATAGTCAACGT
TTCTATTTTCAAATAATTGTATCATATTTGCAATTCGATCTCTCTTATCTCTATATTATGACAAATTCACCCCATTGTTT
TCCGTACAGATTTAAACAATATTGTTACCAATTGCCTAATGTACACCGGGCTGCACCAAACCGATAACAAACATCCCTCC
ACGTCTCTAGTCACATTTCCACCAAATTTATATATAAACAGCCACAGAAACACAATGATTCGAGGTTAGATCATATACTT
GTGGGGTTTTGTTTATAAAGATAAAAGAACAAGAAATATTATGATAAGGTTTCTATGAATAATTAAATATGAGAGTTGAT
GTTCAAAAATTGAATTAAATACGATAATTTCGTTGGCAACATATTCCTTTAATAACGATCTTTAAAAATCCGTTGACAAA
GACCAAGCACCAGACAAAACGTTGACCTTCTCCCTCATATTCCACACACAAAACAAAACAAACAAGTTTCGTGTAGTAAA
AGGAAACTCAACTAGCAAGAATCAACACACCTATTCTTTGTTTTTCTTCTTTAACTTTAGATTCATAGAGAAAGATAGGA
AGATCAAAGAATGATTTGGAGTAATTGGAAGTTGAGATGG
>AT3G51360.5 | chr3:19066591-19069590 REVERSE LENGTH=3000
AGGGTTTAGTGATTGAGAGAAAAGGTCGACAAATACAGGTATACGAAAAAAAGATGAAGATCTGAGAAAACAAATTGATG
TAGAGAAAGAGAGAGTGATGGATCCGAATCAGATCCAGAAGAAAGAAGGAAGAAGAAGAAGTAGCGTCGACCTTCTCTCG
GAGAGGAAGAAGGCAAAGGAGAAAAGAGAGAAGAGAGAAAGGAAAGGGCTCCACTGCTTCTAACCAGACAATCCAATCTC
TCAAATTACTTACTGGATCAGATTTTCTAAACCTAACCCTTCTTTTCTCCTCTAATTGACTTTTCTTTCCTCTTTTTATT
TACCCAAACGGTCCTTTATCTTTGTAATAACTTACAATTTATACCAAATAACTAATTCTGTTATCAATTAAACCCACAAC
TCCGAATTCGACGATTCCTTATAACTTGGAGAGGTAAAAAAAAAGTGTTGCAGATATAGACAAGTGTTTGTATTGGTAGA
TATATGTAGAAGAAAAAGATTGATAGTTAAAAAACCAAAAAAAAAAAGATATAGATAAAATGTGTGAGTGATAAGGGAGA
GGGACACGTGATGAAATGAGATTAGAGAGAAAGGTTAGCTGGCGAAAGAAGACAGACATACGTGTGCAACTTCCACATCC
AACTCCACCTGCACCTGACCTGCTCTTCTTTTCCCCTTCACTTCTCTCCCATGTGCCTTCCCTTTTCCTCACTTTCCTCC
CATTTGCTCTCTGGCTCTTGAAAACAAAACGGGCCTTCTCTCTACTTATCACAAATTGGGCCTTTAGATATGTCTACTCG
GCCTTATAACCAAGGGCAAAAAACGAGGGGGAGTAGTCAAGAACACCAACCCTACTTTCACTCTTCACCACGAAATAAAG
ACACCACATGTAAATTGATCACGTCTTTCTAAGTAATGTTTTGTCTGAGAATAACCAAACTTTGGCTTCACTCATCACTA
CACAATCCTTCAGTTTCTTCTTAAACGAACGATACATATTGTATATATAGATTTCAAACTAATTAATTACTACATTTCAG
ACTCCAGTTAACAAAGGATCAACATTTAAATAACTACATTGTTCTTTTGGATCGGATTAAGGGAATATAGAAAAGATGCA
ACATCATTCGGAAGTGAAGCAGCCTCTTTGCCCTAAGCCACGCCGTGTGTGTCATTCTCTTCCTGATTTCATCAAACCTC
TCTCGTGTTCCTTACACTCCTCCACCTGGTAACATTACATGGTCTAGCTAGATTGTTTGTTTGTGTTTTTTATACATTTG
GTGTAATTTGTGTTTGTGCTTTCCAAAAAGTTAAGAACATGATTCTTTTTGTTTGTAAACGTAAACACAAAAGTTTTTTT
TATAACAATCGAAACTATATATCATTTTCTTCTTGTTTCTTGAAATTAATCATGATGATTCATTCATCATACATGTGTGT
GCCTTAATCAGCCAACAAAGTAAGGAGGGAAGAAGCGACGTTCTCAGCATTATCGATAAGGTCGTCGTCATTCTTGCTTC
TTTCATCATTTCTATTAGACATTTAATTTGTAGATTTCTTCCTTTTCAAAACAATAGTCCTTTTCATCTATTTTCTATGA
AATTATCTAATTTATATATGAAAATTGGTAAAAATGTAAAATGATATATCAAAACTTAACTTTTTTGTGAGAATACTAAA
ACATAAACTTGTTTTAATTAATTTCTTAAAATATTTTTTCAAACTTGCATGCATGAATCGATCTTGGGTGTTATTTAAAT
ATAAATGTTCATCGTGGTCGTAGGTGCAGCCGATAGAAGGTGGAACCATAGAGTCAATGTGGTACGTAGGGTCTCCACCA
AGGAGAACCGGAAATCCTCTTGTACACGACCTTCATTTCATTCACTGCCTCCATCTTCTCCCCAATTTCTCAAGAACGAA
GGCTTGATCATCACATCTTCTTAGACTAGCTACGTACCTCGTCTATACATATATATGAATGCATAGTAATTGCTTTTCAA
ACATTTTTTATTTTTAAAAGTTTTTCTCCAAGATATTCGTCTAATCTTCACATCTTGTACATGACTTGTGTTTCCTTTTA
TCTAATGTAGTTGTTCGTAGTATGTGTAAGTTCCAGAGTTCTACGTACTTTCTATCATTTTTGTTACTATAGTTTAAAAT
TAAAACTTATTTTCCGGAAAAAAAAAAGTTAAGAGAAAAGCAAATGATGGAATCAAGTGATTATTTTCATATCTGTTGAG
ATTAGAGATCAAAAGTTTATGATTCAGTCTAAGATCTACTAATTTAAAGAGAGAAACTTTTTTTTTCTCATACAATTAAT
TGAGATTCATCAAATATCAAAATTCAAAGCTGGCTGGATTAAGAAGAAGAATTTGATCTGGGTCCCATATATACATGACA
CGTGTACAAAAACTTATCAATAGTCAACGTTTCTATTTTCAAATAATTGTATCATATTTGCAATTCGATCTCTCTTATCT
CTATATTATGACAAATTCACCCCATTGTTTTCCGTACAGATTTAAACAATATTGTTACCAATTGCCTAATGTACACCGGG
CTGCACCAAACCGATAACAAACATCCCTCCACGTCTCTAGTCACATTTCCACCAAATTTATATATAAACAGCCACAGAAA
CACAATGATTCGAGGTTAGATCATATACTTGTGGGGTTTTGTTTATAAAGATAAAAGAACAAGAAATATTATGATAAGGT
TTCTATGAATAATTAAATATGAGAGTTGATGTTCAAAAATTGAATTAAATACGATAATTTCGTTGGCAACATATTCCTTT
AATAACGATCTTTAAAAATCCGTTGACAAAGACCAAGCACCAGACAAAACGTTGACCTTCTCCCTCATATTCCACACACA
AAACAAAACAAACAAGTTTCGTGTAGTAAAAGGAAACTCAACTAGCAAGAATCAACACACCTATTCTTTGTTTTTCTTCT
TTAACTTTAGATTCATAGAGAAAGATAGGAAGATCAAAGA
>AT3G51360.2 | chr3:19066591-19069590 REVERSE LENGTH=3000
AGGGTTTAGTGATTGAGAGAAAAGGTCGACAAATACAGGTATACGAAAAAAAGATGAAGATCTGAGAAAACAAATTGATG
TAGAGAAAGAGAGAGTGATGGATCCGAATCAGATCCAGAAGAAAGAAGGAAGAAGAAGAAGTAGCGTCGACCTTCTCTCG
GAGAGGAAGAAGGCAAAGGAGAAAAGAGAGAAGAGAGAAAGGAAAGGGCTCCACTGCTTCTAACCAGACAATCCAATCTC
TCAAATTACTTACTGGATCAGATTTTCTAAACCTAACCCTTCTTTTCTCCTCTAATTGACTTTTCTTTCCTCTTTTTATT
TACCCAAACGGTCCTTTATCTTTGTAATAACTTACAATTTATACCAAATAACTAATTCTGTTATCAATTAAACCCACAAC
TCCGAATTCGACGATTCCTTATAACTTGGAGAGGTAAAAAAAAAGTGTTGCAGATATAGACAAGTGTTTGTATTGGTAGA
TATATGTAGAAGAAAAAGATTGATAGTTAAAAAACCAAAAAAAAAAAGATATAGATAAAATGTGTGAGTGATAAGGGAGA
GGGACACGTGATGAAATGAGATTAGAGAGAAAGGTTAGCTGGCGAAAGAAGACAGACATACGTGTGCAACTTCCACATCC
AACTCCACCTGCACCTGACCTGCTCTTCTTTTCCCCTTCACTTCTCTCCCATGTGCCTTCCCTTTTCCTCACTTTCCTCC
CATTTGCTCTCTGGCTCTTGAAAACAAAACGGGCCTTCTCTCTACTTATCACAAATTGGGCCTTTAGATATGTCTACTCG
GCCTTATAACCAAGGGCAAAAAACGAGGGGGAGTAGTCAAGAACACCAACCCTACTTTCACTCTTCACCACGAAATAAAG
ACACCACATGTAAATTGATCACGTCTTTCTAAGTAATGTTTTGTCTGAGAATAACCAAACTTTGGCTTCACTCATCACTA
CACAATCCTTCAGTTTCTTCTTAAACGAACGATACATATTGTATATATAGATTTCAAACTAATTAATTACTACATTTCAG
ACTCCAGTTAACAAAGGATCAACATTTAAATAACTACATTGTTCTTTTGGATCGGATTAAGGGAATATAGAAAAGATGCA
ACATCATTCGGAAGTGAAGCAGCCTCTTTGCCCTAAGCCACGCCGTGTGTGTCATTCTCTTCCTGATTTCATCAAACCTC
TCTCGTGTTCCTTACACTCCTCCACCTGGTAACATTACATGGTCTAGCTAGATTGTTTGTTTGTGTTTTTTATACATTTG
GTGTAATTTGTGTTTGTGCTTTCCAAAAAGTTAAGAACATGATTCTTTTTGTTTGTAAACGTAAACACAAAAGTTTTTTT
TATAACAATCGAAACTATATATCATTTTCTTCTTGTTTCTTGAAATTAATCATGATGATTCATTCATCATACATGTGTGT
GCCTTAATCAGCCAACAAAGTAAGGAGGGAAGAAGCGACGTTCTCAGCATTATCGATAAGGTCGTCGTCATTCTTGCTTC
TTTCATCATTTCTATTAGACATTTAATTTGTAGATTTCTTCCTTTTCAAAACAATAGTCCTTTTCATCTATTTTCTATGA
AATTATCTAATTTATATATGAAAATTGGTAAAAATGTAAAATGATATATCAAAACTTAACTTTTTTGTGAGAATACTAAA
ACATAAACTTGTTTTAATTAATTTCTTAAAATATTTTTTCAAACTTGCATGCATGAATCGATCTTGGGTGTTATTTAAAT
ATAAATGTTCATCGTGGTCGTAGGTGCAGCCGATAGAAGGTGGAACCATAGAGTCAATGTGGTACGTAGGGTCTCCACCA
AGGAGAACCGGAAATCCTCTTGTACACGACCTTCATTTCATTCACTGCCTCCATCTTCTCCCCAATTTCTCAAGAACGAA
GGCTTGATCATCACATCTTCTTAGACTAGCTACGTACCTCGTCTATACATATATATGAATGCATAGTAATTGCTTTTCAA
ACATTTTTTATTTTTAAAAGTTTTTCTCCAAGATATTCGTCTAATCTTCACATCTTGTACATGACTTGTGTTTCCTTTTA
TCTAATGTAGTTGTTCGTAGTATGTGTAAGTTCCAGAGTTCTACGTACTTTCTATCATTTTTGTTACTATAGTTTAAAAT
TAAAACTTATTTTCCGGAAAAAAAAAAGTTAAGAGAAAAGCAAATGATGGAATCAAGTGATTATTTTCATATCTGTTGAG
ATTAGAGATCAAAAGTTTATGATTCAGTCTAAGATCTACTAATTTAAAGAGAGAAACTTTTTTTTTCTCATACAATTAAT
TGAGATTCATCAAATATCAAAATTCAAAGCTGGCTGGATTAAGAAGAAGAATTTGATCTGGGTCCCATATATACATGACA
CGTGTACAAAAACTTATCAATAGTCAACGTTTCTATTTTCAAATAATTGTATCATATTTGCAATTCGATCTCTCTTATCT
CTATATTATGACAAATTCACCCCATTGTTTTCCGTACAGATTTAAACAATATTGTTACCAATTGCCTAATGTACACCGGG
CTGCACCAAACCGATAACAAACATCCCTCCACGTCTCTAGTCACATTTCCACCAAATTTATATATAAACAGCCACAGAAA
CACAATGATTCGAGGTTAGATCATATACTTGTGGGGTTTTGTTTATAAAGATAAAAGAACAAGAAATATTATGATAAGGT
TTCTATGAATAATTAAATATGAGAGTTGATGTTCAAAAATTGAATTAAATACGATAATTTCGTTGGCAACATATTCCTTT
AATAACGATCTTTAAAAATCCGTTGACAAAGACCAAGCACCAGACAAAACGTTGACCTTCTCCCTCATATTCCACACACA
AAACAAAACAAACAAGTTTCGTGTAGTAAAAGGAAACTCAACTAGCAAGAATCAACACACCTATTCTTTGTTTTTCTTCT
TTAACTTTAGATTCATAGAGAAAGATAGGAAGATCAAAGA
>AT3G51370.3 | chr3:19067054-19070053 FORWARD LENGTH=3000
TAACAATATTGTTTAAATCTGTACGGAAAACAATGGGGTGAATTTGTCATAATATAGAGATAAGAGAGATCGAATTGCAA
ATATGATACAATTATTTGAAAATAGAAACGTTGACTATTGATAAGTTTTTGTACACGTGTCATGTATATATGGGACCCAG
ATCAAATTCTTCTTCTTAATCCAGCCAGCTTTGAATTTTGATATTTGATGAATCTCAATTAATTGTATGAGAAAAAAAAA
GTTTCTCTCTTTAAATTAGTAGATCTTAGACTGAATCATAAACTTTTGATCTCTAATCTCAACAGATATGAAAATAATCA
CTTGATTCCATCATTTGCTTTTCTCTTAACTTTTTTTTTTCCGGAAAATAAGTTTTAATTTTAAACTATAGTAACAAAAA
TGATAGAAAGTACGTAGAACTCTGGAACTTACACATACTACGAACAACTACATTAGATAAAAGGAAACACAAGTCATGTA
CAAGATGTGAAGATTAGACGAATATCTTGGAGAAAAACTTTTAAAAATAAAAAATGTTTGAAAAGCAATTACTATGCATT
CATATATATGTATAGACGAGGTACGTAGCTAGTCTAAGAAGATGTGATGATCAAGCCTTCGTTCTTGAGAAATTGGGGAG
AAGATGGAGGCAGTGAATGAAATGAAGGTCGTGTACAAGAGGATTTCCGGTTCTCCTTGGTGGAGACCCTACGTACCACA
TTGACTCTATGGTTCCACCTTCTATCGGCTGCACCTACGACCACGATGAACATTTATATTTAAATAACACCCAAGATCGA
TTCATGCATGCAAGTTTGAAAAAATATTTTAAGAAATTAATTAAAACAAGTTTATGTTTTAGTATTCTCACAAAAAAGTT
AAGTTTTGATATATCATTTTACATTTTTACCAATTTTCATATATAAATTAGATAATTTCATAGAAAATAGATGAAAAGGA
CTATTGTTTTGAAAAGGAAGAAATCTACAAATTAAATGTCTAATAGAAATGATGAAAGAAGCAAGAATGACGACGACCTT
ATCGATAATGCTGAGAACGTCGCTTCTTCCCTCCTTACTTTGTTGGCTGATTAAGGCACACACATGTATGATGAATGAAT
CATCATGATTAATTTCAAGAAACAAGAAGAAAATGATATATAGTTTCGATTGTTATAAAAAAAACTTTTGTGTTTACGTT
TACAAACAAAAAGAATCATGTTCTTAACTTTTTGGAAAGCACAAACACAAATTACACCAAATGTATAAAAAACACAAACA
AACAATCTAGCTAGACCATGTAATGTTACCAGGTGGAGGAGTGTAAGGAACACGAGAGAGGTTTGATGAAATCAGGAAGA
GAATGACACACACGGCGTGGCTTAGGGCAAAGAGGCTGCTTCACTTCCGAATGATGTTGCATCTTTTCTATATTCCCTTA
ATCCGATCCAAAAGAACAATGTAGTTATTTAAATGTTGATCCTTTGTTAACTGGAGTCTGAAATGTAGTAATTAATTAGT
TTGAAATCTATATATACAATATGTATCGTTCGTTTAAGAAGAAACTGAAGGATTGTGTAGTGATGAGTGAAGCCAAAGTT
TGGTTATTCTCAGACAAAACATTACTTAGAAAGACGTGATCAATTTACATGTGGTGTCTTTATTTCGTGGTGAAGAGTGA
AAGTAGGGTTGGTGTTCTTGACTACTCCCCCTCGTTTTTTGCCCTTGGTTATAAGGCCGAGTAGACATATCTAAAGGCCC
AATTTGTGATAAGTAGAGAGAAGGCCCGTTTTGTTTTCAAGAGCCAGAGAGCAAATGGGAGGAAAGTGAGGAAAAGGGAA
GGCACATGGGAGAGAAGTGAAGGGGAAAAGAAGAGCAGGTCAGGTGCAGGTGGAGTTGGATGTGGAAGTTGCACACGTAT
GTCTGTCTTCTTTCGCCAGCTAACCTTTCTCTCTAATCTCATTTCATCACGTGTCCCTCTCCCTTATCACTCACACATTT
TATCTATATCTTTTTTTTTTTGGTTTTTTAACTATCAATCTTTTTCTTCTACATATATCTACCAATACAAACACTTGTCT
ATATCTGCAACACTTTTTTTTTACCTCTCCAAGTTATAAGGAATCGTCGAATTCGGAGTTGTGGGTTTAATTGATAACAG
AATTAGTTATTTGGTATAAATTGTAAGTTATTACAAAGATAAAGGACCGTTTGGGTAAATAAAAAGAGGAAAGAAAAGTC
AATTAGAGGAGAAAAGAAGGGTTAGGTTTAGAAAATCTGATCCAGTAAGTAATTTGAGAGATTGGATTGTCTGGTTAGAA
GCAGTGGAGCCCTTTCCTTTCTCTCTTCTCTCTTTTCTCCTTTGCCTTCTTCCTCTCCGAGAGAAGGTCGACGCTACTTC
TTCTTCTTCCTTCTTTCTTCTGGATCTGATTCGGATCCATCACTCTCTCTTTCTCTACATCAATTTGTTTTCTCAGATCT
TCATCTTTTTTTCGTATACCTGTATTTGTCGACCTTTTCTCTCAATCACTAAACCCTCAAATCCTTTTTTTGGATTATAA
GATTGCTTCTCTGATTGTAATTGCTTTGATGTGTATCAGTTGACTTGTGAAAAGTCTGCGAGTGACTTCTTCCTGTTTAC
ACATCAGCTACTCCAGAATCTCTCAGGTACTAATTTTCTCAGAGTTTGAAAAAGTTTGGATTTTGATCTGATCCTTGTTG
AATAAACTATTCCCTCTTGCTTATCTGATCCATTAACCAATTGGGTTTGCAGTTTTTTTAGTTTAAAGTTGGGTTTTTGA
TATCATTTTTGCTCAGCCAAGTCGAGAGTTTTCAGATTCTATTAAGCTTATAAAATTGTTGTTTTGTTCAGATCCTTACT
TTTAATTCTGTTTTGAATTGCAGATTCTTAAAAGCTTAAATCTTTTTTCGACTTTGATTGTTTCTGTGCATCGCTTTGAC
GGATGTGGAGGAAAAAAGGGGTGTCTTGATGAAATGAGGG
>AT3G51370.1 | chr3:19067054-19070053 FORWARD LENGTH=3000
TAACAATATTGTTTAAATCTGTACGGAAAACAATGGGGTGAATTTGTCATAATATAGAGATAAGAGAGATCGAATTGCAA
ATATGATACAATTATTTGAAAATAGAAACGTTGACTATTGATAAGTTTTTGTACACGTGTCATGTATATATGGGACCCAG
ATCAAATTCTTCTTCTTAATCCAGCCAGCTTTGAATTTTGATATTTGATGAATCTCAATTAATTGTATGAGAAAAAAAAA
GTTTCTCTCTTTAAATTAGTAGATCTTAGACTGAATCATAAACTTTTGATCTCTAATCTCAACAGATATGAAAATAATCA
CTTGATTCCATCATTTGCTTTTCTCTTAACTTTTTTTTTTCCGGAAAATAAGTTTTAATTTTAAACTATAGTAACAAAAA
TGATAGAAAGTACGTAGAACTCTGGAACTTACACATACTACGAACAACTACATTAGATAAAAGGAAACACAAGTCATGTA
CAAGATGTGAAGATTAGACGAATATCTTGGAGAAAAACTTTTAAAAATAAAAAATGTTTGAAAAGCAATTACTATGCATT
CATATATATGTATAGACGAGGTACGTAGCTAGTCTAAGAAGATGTGATGATCAAGCCTTCGTTCTTGAGAAATTGGGGAG
AAGATGGAGGCAGTGAATGAAATGAAGGTCGTGTACAAGAGGATTTCCGGTTCTCCTTGGTGGAGACCCTACGTACCACA
TTGACTCTATGGTTCCACCTTCTATCGGCTGCACCTACGACCACGATGAACATTTATATTTAAATAACACCCAAGATCGA
TTCATGCATGCAAGTTTGAAAAAATATTTTAAGAAATTAATTAAAACAAGTTTATGTTTTAGTATTCTCACAAAAAAGTT
AAGTTTTGATATATCATTTTACATTTTTACCAATTTTCATATATAAATTAGATAATTTCATAGAAAATAGATGAAAAGGA
CTATTGTTTTGAAAAGGAAGAAATCTACAAATTAAATGTCTAATAGAAATGATGAAAGAAGCAAGAATGACGACGACCTT
ATCGATAATGCTGAGAACGTCGCTTCTTCCCTCCTTACTTTGTTGGCTGATTAAGGCACACACATGTATGATGAATGAAT
CATCATGATTAATTTCAAGAAACAAGAAGAAAATGATATATAGTTTCGATTGTTATAAAAAAAACTTTTGTGTTTACGTT
TACAAACAAAAAGAATCATGTTCTTAACTTTTTGGAAAGCACAAACACAAATTACACCAAATGTATAAAAAACACAAACA
AACAATCTAGCTAGACCATGTAATGTTACCAGGTGGAGGAGTGTAAGGAACACGAGAGAGGTTTGATGAAATCAGGAAGA
GAATGACACACACGGCGTGGCTTAGGGCAAAGAGGCTGCTTCACTTCCGAATGATGTTGCATCTTTTCTATATTCCCTTA
ATCCGATCCAAAAGAACAATGTAGTTATTTAAATGTTGATCCTTTGTTAACTGGAGTCTGAAATGTAGTAATTAATTAGT
TTGAAATCTATATATACAATATGTATCGTTCGTTTAAGAAGAAACTGAAGGATTGTGTAGTGATGAGTGAAGCCAAAGTT
TGGTTATTCTCAGACAAAACATTACTTAGAAAGACGTGATCAATTTACATGTGGTGTCTTTATTTCGTGGTGAAGAGTGA
AAGTAGGGTTGGTGTTCTTGACTACTCCCCCTCGTTTTTTGCCCTTGGTTATAAGGCCGAGTAGACATATCTAAAGGCCC
AATTTGTGATAAGTAGAGAGAAGGCCCGTTTTGTTTTCAAGAGCCAGAGAGCAAATGGGAGGAAAGTGAGGAAAAGGGAA
GGCACATGGGAGAGAAGTGAAGGGGAAAAGAAGAGCAGGTCAGGTGCAGGTGGAGTTGGATGTGGAAGTTGCACACGTAT
GTCTGTCTTCTTTCGCCAGCTAACCTTTCTCTCTAATCTCATTTCATCACGTGTCCCTCTCCCTTATCACTCACACATTT
TATCTATATCTTTTTTTTTTTGGTTTTTTAACTATCAATCTTTTTCTTCTACATATATCTACCAATACAAACACTTGTCT
ATATCTGCAACACTTTTTTTTTACCTCTCCAAGTTATAAGGAATCGTCGAATTCGGAGTTGTGGGTTTAATTGATAACAG
AATTAGTTATTTGGTATAAATTGTAAGTTATTACAAAGATAAAGGACCGTTTGGGTAAATAAAAAGAGGAAAGAAAAGTC
AATTAGAGGAGAAAAGAAGGGTTAGGTTTAGAAAATCTGATCCAGTAAGTAATTTGAGAGATTGGATTGTCTGGTTAGAA
GCAGTGGAGCCCTTTCCTTTCTCTCTTCTCTCTTTTCTCCTTTGCCTTCTTCCTCTCCGAGAGAAGGTCGACGCTACTTC
TTCTTCTTCCTTCTTTCTTCTGGATCTGATTCGGATCCATCACTCTCTCTTTCTCTACATCAATTTGTTTTCTCAGATCT
TCATCTTTTTTTCGTATACCTGTATTTGTCGACCTTTTCTCTCAATCACTAAACCCTCAAATCCTTTTTTTGGATTATAA
GATTGCTTCTCTGATTGTAATTGCTTTGATGTGTATCAGTTGACTTGTGAAAAGTCTGCGAGTGACTTCTTCCTGTTTAC
ACATCAGCTACTCCAGAATCTCTCAGGTACTAATTTTCTCAGAGTTTGAAAAAGTTTGGATTTTGATCTGATCCTTGTTG
AATAAACTATTCCCTCTTGCTTATCTGATCCATTAACCAATTGGGTTTGCAGTTTTTTTAGTTTAAAGTTGGGTTTTTGA
TATCATTTTTGCTCAGCCAAGTCGAGAGTTTTCAGATTCTATTAAGCTTATAAAATTGTTGTTTTGTTCAGATCCTTACT
TTTAATTCTGTTTTGAATTGCAGATTCTTAAAAGCTTAAATCTTTTTTCGACTTTGATTGTTTCTGTGCATCGCTTTGAC
GGATGTGGAGGAAAAAAGGGGTGTCTTGATGAAATGAGGG
>AT3G51370.2 | chr3:19067387-19070386 FORWARD LENGTH=3000
TTTGCTTTTCTCTTAACTTTTTTTTTTCCGGAAAATAAGTTTTAATTTTAAACTATAGTAACAAAAATGATAGAAAGTAC
GTAGAACTCTGGAACTTACACATACTACGAACAACTACATTAGATAAAAGGAAACACAAGTCATGTACAAGATGTGAAGA
TTAGACGAATATCTTGGAGAAAAACTTTTAAAAATAAAAAATGTTTGAAAAGCAATTACTATGCATTCATATATATGTAT
AGACGAGGTACGTAGCTAGTCTAAGAAGATGTGATGATCAAGCCTTCGTTCTTGAGAAATTGGGGAGAAGATGGAGGCAG
TGAATGAAATGAAGGTCGTGTACAAGAGGATTTCCGGTTCTCCTTGGTGGAGACCCTACGTACCACATTGACTCTATGGT
TCCACCTTCTATCGGCTGCACCTACGACCACGATGAACATTTATATTTAAATAACACCCAAGATCGATTCATGCATGCAA
GTTTGAAAAAATATTTTAAGAAATTAATTAAAACAAGTTTATGTTTTAGTATTCTCACAAAAAAGTTAAGTTTTGATATA
TCATTTTACATTTTTACCAATTTTCATATATAAATTAGATAATTTCATAGAAAATAGATGAAAAGGACTATTGTTTTGAA
AAGGAAGAAATCTACAAATTAAATGTCTAATAGAAATGATGAAAGAAGCAAGAATGACGACGACCTTATCGATAATGCTG
AGAACGTCGCTTCTTCCCTCCTTACTTTGTTGGCTGATTAAGGCACACACATGTATGATGAATGAATCATCATGATTAAT
TTCAAGAAACAAGAAGAAAATGATATATAGTTTCGATTGTTATAAAAAAAACTTTTGTGTTTACGTTTACAAACAAAAAG
AATCATGTTCTTAACTTTTTGGAAAGCACAAACACAAATTACACCAAATGTATAAAAAACACAAACAAACAATCTAGCTA
GACCATGTAATGTTACCAGGTGGAGGAGTGTAAGGAACACGAGAGAGGTTTGATGAAATCAGGAAGAGAATGACACACAC
GGCGTGGCTTAGGGCAAAGAGGCTGCTTCACTTCCGAATGATGTTGCATCTTTTCTATATTCCCTTAATCCGATCCAAAA
GAACAATGTAGTTATTTAAATGTTGATCCTTTGTTAACTGGAGTCTGAAATGTAGTAATTAATTAGTTTGAAATCTATAT
ATACAATATGTATCGTTCGTTTAAGAAGAAACTGAAGGATTGTGTAGTGATGAGTGAAGCCAAAGTTTGGTTATTCTCAG
ACAAAACATTACTTAGAAAGACGTGATCAATTTACATGTGGTGTCTTTATTTCGTGGTGAAGAGTGAAAGTAGGGTTGGT
GTTCTTGACTACTCCCCCTCGTTTTTTGCCCTTGGTTATAAGGCCGAGTAGACATATCTAAAGGCCCAATTTGTGATAAG
TAGAGAGAAGGCCCGTTTTGTTTTCAAGAGCCAGAGAGCAAATGGGAGGAAAGTGAGGAAAAGGGAAGGCACATGGGAGA
GAAGTGAAGGGGAAAAGAAGAGCAGGTCAGGTGCAGGTGGAGTTGGATGTGGAAGTTGCACACGTATGTCTGTCTTCTTT
CGCCAGCTAACCTTTCTCTCTAATCTCATTTCATCACGTGTCCCTCTCCCTTATCACTCACACATTTTATCTATATCTTT
TTTTTTTTGGTTTTTTAACTATCAATCTTTTTCTTCTACATATATCTACCAATACAAACACTTGTCTATATCTGCAACAC
TTTTTTTTTACCTCTCCAAGTTATAAGGAATCGTCGAATTCGGAGTTGTGGGTTTAATTGATAACAGAATTAGTTATTTG
GTATAAATTGTAAGTTATTACAAAGATAAAGGACCGTTTGGGTAAATAAAAAGAGGAAAGAAAAGTCAATTAGAGGAGAA
AAGAAGGGTTAGGTTTAGAAAATCTGATCCAGTAAGTAATTTGAGAGATTGGATTGTCTGGTTAGAAGCAGTGGAGCCCT
TTCCTTTCTCTCTTCTCTCTTTTCTCCTTTGCCTTCTTCCTCTCCGAGAGAAGGTCGACGCTACTTCTTCTTCTTCCTTC
TTTCTTCTGGATCTGATTCGGATCCATCACTCTCTCTTTCTCTACATCAATTTGTTTTCTCAGATCTTCATCTTTTTTTC
GTATACCTGTATTTGTCGACCTTTTCTCTCAATCACTAAACCCTCAAATCCTTTTTTTGGATTATAAGATTGCTTCTCTG
ATTGTAATTGCTTTGATGTGTATCAGTTGACTTGTGAAAAGTCTGCGAGTGACTTCTTCCTGTTTACACATCAGCTACTC
CAGAATCTCTCAGGTACTAATTTTCTCAGAGTTTGAAAAAGTTTGGATTTTGATCTGATCCTTGTTGAATAAACTATTCC
CTCTTGCTTATCTGATCCATTAACCAATTGGGTTTGCAGTTTTTTTAGTTTAAAGTTGGGTTTTTGATATCATTTTTGCT
CAGCCAAGTCGAGAGTTTTCAGATTCTATTAAGCTTATAAAATTGTTGTTTTGTTCAGATCCTTACTTTTAATTCTGTTT
TGAATTGCAGATTCTTAAAAGCTTAAATCTTTTTTCGACTTTGATTGTTTCTGTGCATCGCTTTGACGGATGTGGAGGAA
AAAAGGGGTGTCTTGATGAAATGAGGGATGTTATCAACGTTAATGAAACTCTTGAGTGCTTGTCTGTGGCCGTCTTCTTC
CTCGGGCAAGTCCTCTGATTCAACTGGAAAACAAGATGGATTGCTTTGGTACAAAGACTTTGGTCAGCACCTCGTTGGTG
AATTCTCCATGGCTGTTGTTCAAGCCAACAACTTGCTTGAGGATCAGAGCCAAGTTGAGTCTGGGCCTTTGAGTACTCTT
GACTCTGGTCCTTATGGAACTTTTATTGGAATCTATGATGGCCATGGCGGGCCTGAGACGTCGCGATTTGTTAATGATCA
CCTTTTTCAGCATCTAAAGAGTGAGGAAACTGAATGATAT
>AT3G51380.1 | chr3:19074427-19077426 REVERSE LENGTH=3000
GAGAAGAAATTGGCCAATACATGAGGAGATAAGAAAGTATCATACCAAGGTTTTGCTACATTACTCAGGTAGTCAACGTA
CATGATGAGCGTCCAGATGCATAGAGTTGTCTCTTCACAGATGTACCACCTGGTATCACAGAAACTCTTTACTGGGATCT
AAAAAAGAAAAAGTCTGTTGCATAACAGTACCGAGTTATTGGACAATAAAACAGAACGACTTCAGCTTTTGCAGGCTTAC
CAGAATTTACTATGGTTTTTCTGGCCTATACATGTTCCTAACCAAACACAGTGATGATCAAACTGAAGAACACATCGATC
ACAATCATGACAATGTTTGGTTCGTGGAGGCTGCAAAGCATTACGTGTTTCGAGAGAAAGTTTTAGAGAGTGGGAACTTG
AACAAACAGGTAAAGGTGAAATCCGAAAGAACAATTAGAGTGTCCAATTGAATCATACAAGATTCAAATGTTACCTGCTC
CACATGACAATAGCCGCATGTCAAATTTCTGCAAGTCATAAACAAAACAATTCAGAACACTCCTTTCTACTAACAATTAC
AAGTTATAAGCTGATTCTTCAGGATTCACACAATACAAAACCTTGATTGAAGTTTATATGTACCTAATGGATGTCCCTGG
AGGGTACAAGTCCAGAACCAACTTCCCCCAGGGCGTTGGAGGCCTTCTGGGACATGAGGCTGATCCTCCTTCGACATTAA
CAACAACGCTCTCACTTTTTCTGGAAGCATGTTGTCTTCGCTTAAATAATAATAAAAGTATAAACACAACAGTGAGACAC
AGTAACGTAGAACTCACTTCCATCACTTCGATAAGAATCAAGTAATCAAACTGTATTTCTTATCACTGAATTACAATCAA
GAACCCTAACTACCTTGGAAAACTGTTGTAGAGCTCTCCTAACTCTCCTATATCCAAAAGGCGTCTCTCACTAACCAAAC
GATCAAAAGATTCTTACTTTCCTATCCCTCCCCTATATTATAATCTATTCTAGTGTCAATCACACTTTTTTCATCAAACT
TCATAGAGTTTTTGCCACTACAAGAACGAAAGAACAATTCTTACATTGAGGTCGTAGATGGGTTTCTATACATTGCACTA
GCCTCGCAAACATCCCTCATTGCATCAACAACATACCTAAAAGACAAGGAAGAAGGTCAAGCACCCATTTTTTAGGTTTC
AGAATCAAAATGAAACACACATTTAGGCATAGATAGGTAGATATACCCAGGTGAAGAGCCAGAAGTTACAAAATACTGCA
GAAGCGTTGCAGAAAACAGTAAGATATAACAGCCCATATACCTATCAGAGAAAGAATCACAGAGTAATCAACATTAAGCT
CAAGGATACAGTAATTGAATAAGCAGAGAGAGATAAGGAGTAATAACCATGGATCTCGTTTAGTTTTCTCAATAAATTCA
GCATCGAAAAGGAAGAGAAAGCCGATAAAGACGAGGTGGAGAGCTACTAGTGCCAATTTCAGAAGTAGAGAAGATCTTCG
AACTGGGTAGATGAAGAAGATAGCAATTAGATACAGAATCATAAGAACCTAATGAAACACCGGATCGTGAGATAGATTAG
GGTAAAAAGAGAGGAAATTGGTACCAGGATCGGAGAGACAAGGGAGGTTGAGGAGACATTGATCACGAGCTCGATCCCAG
GGTTGAAGGAAAGGGCAACAAACGCCCATGTTTTGGTTTGACTCTCTCTCTTTCTCTCAAGCAAACATTGGGATTGGAGA
AGAAGAAGAGACAGTGACAGAATCGGGTAATAAGCCAAAAAGAAGATCTTCAAAATTTAATCTTTGAAGATAGTTTATGG
AGATGCACGAGAGAGAGAGAGAGAGAGAGAGAGAGAGAGAGAGAGAGAGAGAGAGAGAGAGAGAGAGAGAGTAGGTTCGA
TTAATCCGCCATTATTGCGTAATTAGTAATTTAATTACTGTTTAAGTCGCAAACTCGCAACAAGACAATAGAAGATGAAC
AAGTGGGGGAGATAGACTTGAGTTGGGCCTTGTTTTCATGCCCAATAACAATTGGGTTTAACGGTATTACGAAGTTGTGG
GCTCAAAGGCTTTATTGATTGAAGAAAAGATAGGAGACGTGTAAAATGATGATACTCAAAATAGAACTTCAAACATAAAC
ATTTATCATATCTGAAAAATCTCACTACGTACTCCCAACATAAACGTTAAAAAAAGGACATTTGATGTAAGTTTATTATA
GAGTATGATTTTTTTATATATTTTTTGGTTTACTGGATTTGAGAAGAGACCGTAACTAACTTGATGCACAATTGCTAATC
ATATCCGATACAAAAACACAAACACTTTAGTTCAGGGCTGGACCTGTGTAACAGTGTAAGAGTATGATGAACCATTCTTC
CGCTGCGCGATTACATTCATAGTGTCAAGATTGAATAGAGAAATGATCAAAGAACTTCATTACAAAGAGTGGACGCTTTG
TCGGTAGGATTGTAGTGGGGGTCATTAGTATATTACAAACCACAATACCAATGACCTAATTTTATTTTCTTGTTGAAAAA
TAGAGTGACATTTTCGAAAAAATTGTCTAAATCATAAATTTTAAAAATAGTGTAGATTTCACATGTGATTATAAGATATA
TCATAACATGGTAATTTTGAGCATTGAAATGCAACAATCACCCTTTATAATAACCTTTTCAAAATCTCAATAAGCTTCTT
TTTATTGAGTTAGGCATAACATAACTATAATTCAATAACTAAATGTAAAAAAGACCAAAGACTCGTGTGTCTTGAAAACT
ACTAATAAACAAAACGAAACCAAGTGTAAAGAGAGGAGCATGCGAGCACGTTCGTTAGTTAGAAATGAGGAGAGCACATC
ATGTTCCATATATCCCTTAAAGCCACCGTCTTCACTTTTTATTCACATTTTACGTTTCCTTAGACGTCCTCTTTTAAAAC
CAAAACCAAAACCAAAAGAAGACAAGATCCACCCATAAAC
>AT3G51390.1 | chr3:19072718-19075717 FORWARD LENGTH=3000
ACCAGTCCTAACCAGACAAAAAAGAAAGGTGTTGGTTTTAAACAAGCTCTGGTGTTACAATGTGACATTAAAACACGAAT
CTTTTCTCTTGAGAATCATCAATAGAGAGAGAGAGTGAGTGGTCATATTAGGGTTCATAACTTGCTTGAGGTTTTGTAAA
AAGCAGAGAAAGAGAGAGAGAGGGGCCTAGAAAGAAAGAAAGAAAAGCAGTAAGAGACTATTAAATGTTGCAGGCAGGTC
CAGCCAGTGTCCCCTCTCTTCTGCGAGATTCCCTCAAAATTTATTACAAAGCATCTTCATCGATGTTCTTTTAATTCTTC
CTCAAAATCTTTTCTCTTTTTTTGGTTATATATATTTGAATTTTGATTTATGAACCTCCTCAAGAAGGAAAGACAGAGGA
GGAGACAAAGAAGTATAGGTTCACATTGCATAGCCAGTTTAGTTTTGAAGGATGGATATATGAAAAAAATATGAAGAGAG
AGAAGAGAGAAGAAGAGGAGGATTAAAGAGGGTGAGGCCAGCTTTTGTGCTTTGGTAGTAGATGAGGTTTAAATGCTCCA
TACCTTCCATTTCCTTCTCTCTTACCCTAATTTAATTCTTCCTCTCCTTTATAACTCCCCACAGACATTCTCACTTCTCC
TCCTCACACTTCACATCAACACTTCTTTCTTGTTTTTTCATTTTACAATGTTTCCTTTGATATCCGCACTTTAAGCATGA
GAGAGTCCCTTTGATATTGGCCTGGTTCACTCAGATCTTACCTGACCACACACGTAGATATACATTATTCTCTCTAGATT
ATCTGATTGAGCCGCGCCAATATCTCAGTACTCTCTCGTCTCTATTTTGGACTTTGTGGTCTTGTAGATCGATTTGTATG
TGTGTGTTGAAATGGAGACAAGTACTTGTAACTTCTTTGTTGTTATATTGTTTACCTATAGGCTGATGTCATAAACTCTT
TTGATCTTGTTTCTAACTTCCAGATTCTTGAAAAATCAAGTCGTGTGTGTGTCTCCATGGAAGCCTTTTCCATTTCTTCT
TTTCCAAGGTATCCCCTTAATCAGCTTCCTTGCCAAGTATAAATCTGTTGTAGGGTTTTGCTTCAAATAATCTATATGGA
TCCTTTTAGAATGCATATTGTGTTGATACCAATTTTGAGACAGAATGTGTCAGCGAAACTGATCTTGTTTATTAGTACAA
ATGCAGGATGTTAGAGAGTTAGCTAATAACATATACAACAAAATCACAAAACCGGTGAAGCAATGTAAAATGTCACAATC
ACAAGATGTTTTTTTCAAAAACAGGGGAAAAAGCAGAGTTAATGAGAGAGAAGCTGACGAGCACGAACCCTAACCTGCAA
GCGAGCAAGAGCATGCATACAATGTAAAGCAATTCGTGCTTGTCTCCTCACAAGCACTCCTCTAGCCACCGCCTGTAACT
TCACCAGACTCTTCAATGCTTTAAACGCTCTTCTTGCCTGCAAAACACTTTAATGGTTTTACCAATTTTGTTTTTTCAGG
TTTTCAAAATCTACAGAGATAGAAAATGTAAATTACCAGGTGCCCTCTGAAAAAGGCTTGGATTTTAACGGCGGCAATCT
CTTCTCGAGTTGTTTCTGGAGCTGAAGAGCGAATGATTGTGATTCTGCTTTGAGATCGTCGGAGAAGTTTCCTTCTTACA
ACACCAAACAAACGTTTGGAGTTGGCCATGTTTATGGGTGGATCTTGTCTTCTTTTGGTTTTGGTTTTGGTTTTAAAAGA
GGACGTCTAAGGAAACGTAAAATGTGAATAAAAAGTGAAGACGGTGGCTTTAAGGGATATATGGAACATGATGTGCTCTC
CTCATTTCTAACTAACGAACGTGCTCGCATGCTCCTCTCTTTACACTTGGTTTCGTTTTGTTTATTAGTAGTTTTCAAGA
CACACGAGTCTTTGGTCTTTTTTACATTTAGTTATTGAATTATAGTTATGTTATGCCTAACTCAATAAAAAGAAGCTTAT
TGAGATTTTGAAAAGGTTATTATAAAGGGTGATTGTTGCATTTCAATGCTCAAAATTACCATGTTATGATATATCTTATA
ATCACATGTGAAATCTACACTATTTTTAAAATTTATGATTTAGACAATTTTTTCGAAAATGTCACTCTATTTTTCAACAA
GAAAATAAAATTAGGTCATTGGTATTGTGGTTTGTAATATACTAATGACCCCCACTACAATCCTACCGACAAAGCGTCCA
CTCTTTGTAATGAAGTTCTTTGATCATTTCTCTATTCAATCTTGACACTATGAATGTAATCGCGCAGCGGAAGAATGGTT
CATCATACTCTTACACTGTTACACAGGTCCAGCCCTGAACTAAAGTGTTTGTGTTTTTGTATCGGATATGATTAGCAATT
GTGCATCAAGTTAGTTACGGTCTCTTCTCAAATCCAGTAAACCAAAAAATATATAAAAAAATCATACTCTATAATAAACT
TACATCAAATGTCCTTTTTTTAACGTTTATGTTGGGAGTACGTAGTGAGATTTTTCAGATATGATAAATGTTTATGTTTG
AAGTTCTATTTTGAGTATCATCATTTTACACGTCTCCTATCTTTTCTTCAATCAATAAAGCCTTTGAGCCCACAACTTCG
TAATACCGTTAAACCCAATTGTTATTGGGCATGAAAACAAGGCCCAACTCAAGTCTATCTCCCCCACTTGTTCATCTTCT
ATTGTCTTGTTGCGAGTTTGCGACTTAAACAGTAATTAAATTACTAATTACGCAATAATGGCGGATTAATCGAACCTACT
CTCTCTCTCTCTCTCTCTCTCTCTCTCTCTCTCTCTCTCTCTCTCTCTCTCTCTCTCTCTCGTGCATCTCCATAAACTAT
CTTCAAAGATTAAATTTTGAAGATCTTCTTTTTGGCTTATTACCCGATTCTGTCACTGTCTCTTCTTCTTCTCCAATCCC
AATGTTTGCTTGAGAGAAAGAGAGAGAGTCAAACCAAAAC
>AT3G51390.2 | chr3:19072718-19075717 FORWARD LENGTH=3000
ACCAGTCCTAACCAGACAAAAAAGAAAGGTGTTGGTTTTAAACAAGCTCTGGTGTTACAATGTGACATTAAAACACGAAT
CTTTTCTCTTGAGAATCATCAATAGAGAGAGAGAGTGAGTGGTCATATTAGGGTTCATAACTTGCTTGAGGTTTTGTAAA
AAGCAGAGAAAGAGAGAGAGAGGGGCCTAGAAAGAAAGAAAGAAAAGCAGTAAGAGACTATTAAATGTTGCAGGCAGGTC
CAGCCAGTGTCCCCTCTCTTCTGCGAGATTCCCTCAAAATTTATTACAAAGCATCTTCATCGATGTTCTTTTAATTCTTC
CTCAAAATCTTTTCTCTTTTTTTGGTTATATATATTTGAATTTTGATTTATGAACCTCCTCAAGAAGGAAAGACAGAGGA
GGAGACAAAGAAGTATAGGTTCACATTGCATAGCCAGTTTAGTTTTGAAGGATGGATATATGAAAAAAATATGAAGAGAG
AGAAGAGAGAAGAAGAGGAGGATTAAAGAGGGTGAGGCCAGCTTTTGTGCTTTGGTAGTAGATGAGGTTTAAATGCTCCA
TACCTTCCATTTCCTTCTCTCTTACCCTAATTTAATTCTTCCTCTCCTTTATAACTCCCCACAGACATTCTCACTTCTCC
TCCTCACACTTCACATCAACACTTCTTTCTTGTTTTTTCATTTTACAATGTTTCCTTTGATATCCGCACTTTAAGCATGA
GAGAGTCCCTTTGATATTGGCCTGGTTCACTCAGATCTTACCTGACCACACACGTAGATATACATTATTCTCTCTAGATT
ATCTGATTGAGCCGCGCCAATATCTCAGTACTCTCTCGTCTCTATTTTGGACTTTGTGGTCTTGTAGATCGATTTGTATG
TGTGTGTTGAAATGGAGACAAGTACTTGTAACTTCTTTGTTGTTATATTGTTTACCTATAGGCTGATGTCATAAACTCTT
TTGATCTTGTTTCTAACTTCCAGATTCTTGAAAAATCAAGTCGTGTGTGTGTCTCCATGGAAGCCTTTTCCATTTCTTCT
TTTCCAAGGTATCCCCTTAATCAGCTTCCTTGCCAAGTATAAATCTGTTGTAGGGTTTTGCTTCAAATAATCTATATGGA
TCCTTTTAGAATGCATATTGTGTTGATACCAATTTTGAGACAGAATGTGTCAGCGAAACTGATCTTGTTTATTAGTACAA
ATGCAGGATGTTAGAGAGTTAGCTAATAACATATACAACAAAATCACAAAACCGGTGAAGCAATGTAAAATGTCACAATC
ACAAGATGTTTTTTTCAAAAACAGGGGAAAAAGCAGAGTTAATGAGAGAGAAGCTGACGAGCACGAACCCTAACCTGCAA
GCGAGCAAGAGCATGCATACAATGTAAAGCAATTCGTGCTTGTCTCCTCACAAGCACTCCTCTAGCCACCGCCTGTAACT
TCACCAGACTCTTCAATGCTTTAAACGCTCTTCTTGCCTGCAAAACACTTTAATGGTTTTACCAATTTTGTTTTTTCAGG
TTTTCAAAATCTACAGAGATAGAAAATGTAAATTACCAGGTGCCCTCTGAAAAAGGCTTGGATTTTAACGGCGGCAATCT
CTTCTCGAGTTGTTTCTGGAGCTGAAGAGCGAATGATTGTGATTCTGCTTTGAGATCGTCGGAGAAGTTTCCTTCTTACA
ACACCAAACAAACGTTTGGAGTTGGCCATGTTTATGGGTGGATCTTGTCTTCTTTTGGTTTTGGTTTTGGTTTTAAAAGA
GGACGTCTAAGGAAACGTAAAATGTGAATAAAAAGTGAAGACGGTGGCTTTAAGGGATATATGGAACATGATGTGCTCTC
CTCATTTCTAACTAACGAACGTGCTCGCATGCTCCTCTCTTTACACTTGGTTTCGTTTTGTTTATTAGTAGTTTTCAAGA
CACACGAGTCTTTGGTCTTTTTTACATTTAGTTATTGAATTATAGTTATGTTATGCCTAACTCAATAAAAAGAAGCTTAT
TGAGATTTTGAAAAGGTTATTATAAAGGGTGATTGTTGCATTTCAATGCTCAAAATTACCATGTTATGATATATCTTATA
ATCACATGTGAAATCTACACTATTTTTAAAATTTATGATTTAGACAATTTTTTCGAAAATGTCACTCTATTTTTCAACAA
GAAAATAAAATTAGGTCATTGGTATTGTGGTTTGTAATATACTAATGACCCCCACTACAATCCTACCGACAAAGCGTCCA
CTCTTTGTAATGAAGTTCTTTGATCATTTCTCTATTCAATCTTGACACTATGAATGTAATCGCGCAGCGGAAGAATGGTT
CATCATACTCTTACACTGTTACACAGGTCCAGCCCTGAACTAAAGTGTTTGTGTTTTTGTATCGGATATGATTAGCAATT
GTGCATCAAGTTAGTTACGGTCTCTTCTCAAATCCAGTAAACCAAAAAATATATAAAAAAATCATACTCTATAATAAACT
TACATCAAATGTCCTTTTTTTAACGTTTATGTTGGGAGTACGTAGTGAGATTTTTCAGATATGATAAATGTTTATGTTTG
AAGTTCTATTTTGAGTATCATCATTTTACACGTCTCCTATCTTTTCTTCAATCAATAAAGCCTTTGAGCCCACAACTTCG
TAATACCGTTAAACCCAATTGTTATTGGGCATGAAAACAAGGCCCAACTCAAGTCTATCTCCCCCACTTGTTCATCTTCT
ATTGTCTTGTTGCGAGTTTGCGACTTAAACAGTAATTAAATTACTAATTACGCAATAATGGCGGATTAATCGAACCTACT
CTCTCTCTCTCTCTCTCTCTCTCTCTCTCTCTCTCTCTCTCTCTCTCTCTCTCTCTCTCTCGTGCATCTCCATAAACTAT
CTTCAAAGATTAAATTTTGAAGATCTTCTTTTTGGCTTATTACCCGATTCTGTCACTGTCTCTTCTTCTTCTCCAATCCC
AATGTTTGCTTGAGAGAAAGAGAGAGAGTCAAACCAAAAC
>AT3G51400.1 | chr3:19078920-19081919 REVERSE LENGTH=3000
CCACAGCTCAAGCTGAACATTCTCTTGACGTGTCAGCCACGTTACTAGACTCTTGCGACGCAGCGAGAAACCTAGTTCTC
ACTCTCAGAGAGCATCTCCTTAATCTTCAGTCTGCATTGAGAAGAAAAGACAAATCCATGGAAGTTCAGATCAAAGAGTA
CTTTTCCTTTAGGAAGAAGATCAAGAAAGAGACTAACAAGCTTCTTCTTGGCCTCAAGAAGAAGTTGGATGACTCTGAGA
CAACCGAGCTCTCTGTCTCCATCTTCCGCTCTCTTTTCATGTTCCTGTCCACAACATCAACAATGAAGACAAAGACATGT
TCTCTCAAATTCGTCTCCAGGCTGATCAGTGGTGGTCACCGATCGTCATCGTCGATAATGAGCGAGTTGCAGAACTTGGA
TGCAGTTCTACGTTCAGATGGGGATAACTCCAAGGAAATTAAGAAGATGTTAGAGAGATTAGAGGAAAGAACAGAGGAAC
TTGAGACTGCACTTGATTCTCTTTTCAAGTCACTTGTCCAATATAGAGTTTATTTGCTTAACATTCTTACAACACACTCT
TAGTTTAGTTAGTCTCTAATTGTACACAAAACATATTATAGTTATAGATACAGATTCTTGTAGTGAAGAATTTAATATAA
ATCAGCAAATTATAGCTACATAATTCAAACACTTCTTAATTACCAAAGAAACTTATCTCAACAGAGCAAAGTTAGGGAAG
GTACAATAAGAACTTTGTAAGATTTGTGTCCGTACTCTTACATGTCAGCCTAGCATTGGTAAAAGTCCCATCCCTCGTGC
ACATTATTATTTTTCTAATTGAGTTTTGATACCACCAATGATCAAGTCATCATCATCAAGATCTTTAATTTCGGATGATC
CAATGATTTAGTAAATTGTTAATCTCTTAATGAATATTTAAAAAGGAGAGAGGAGTGGATCTTTGATTCCTCTTGTCCCC
ACACATTGATACAGCCAACTGTTCAAGGTTGCTACGAGGCCGACCCTATTTCAATTTTATATTGTACTTAAGTAATCATA
TAAGACAAAAATAAATCTAACAAGTTTTATTACGAAAAATCGAAAATCATAAATAAATCAACTTTTGCAGCCTGGTTTAC
ATTATTGTTTTCAACTAAAAGGATGCATGTATAAGTTATAAACAATTTGAAAAATACTAATAATAAATATAAGCAACTAA
CACATTTCAATACAAAATTATGTTTCATTATACATATCATTTTATGATCTTATTGAAGTTCATTTCTCTATAACTAAGAA
ATCAAATTATAGGATTAAAAGCTGAAATTATAATTAAAAATCAATTTTATAAATACAAAACGGTAGTTAATTTGTGCATG
TTACTTCCCATTTATTAGGAATGCATGGCTTTGAATCACCTTTCCTAATAAGAATATAATGGCCATCTATATATCAAAAG
TTAGTTTTTTCTTTTGTGTCACCAAAAATCATATATAATAGAAGAGAAAACATGGGAGCATGAAACAAAAGCATAAGGCT
TCTTCATACCTCTTTAATTCTCTACAACAATATCATGCATGATATTTTATTGAAGTGAGAGATGAAGAAAGGAAGAGACA
GTAGAGATATACAAGGTAATGGAGGCGGCAATAGAGAGGTGAGGTGATGGGAGCAATGGCTCACTAATTATGGCAATTGG
GTGGCACAATTATTACACAAAATGACAAAAACCCAAACAAACAATAATGAGAAACAATTGTAATGTTAATAGTTGCTATT
TTTACGTAATTGAGGGTCCATTCCAAGAGTAACGTGACTTCACATGGCCCAACTTTTTTCTTGTCTATCGTCGTAAACTC
GCAATACCTAAACCTTAGGGTTGTCGGTTTCCAAAACCCCCGATCGATGTTACTTCAAACAAATGAACAACTTACAATAT
ATACTAGCCTTTTTCTATGTATAGTTTCAACTTCTTCTACATATTTTTTTGCTTGGATTGGTGGTTATTATTGGATAAAT
ATTTAAAGAAAACAAAAGTTAGTTGGAGAGTGTGTATAGAGTTTAGTTTTATACTGTACGTAGAAGAACCAAGTTGGTGT
TTAAACTTTTCAGACATGCATGGGAATGTGATCGAACAAAATATCTCAAATGAAATATCTTCTTGTAGACCAATTAAGTT
ACATATCTAAGGAAATCAAAAAAGGAAAAAGTTACATATCCAAGTCACGAGAAGATATTATTATCAAATGCCTAATAGTT
AGGGTAGATATTTTGAAGTTAGATATTGGACTATGTAATCTAATTAGAGATGAGAGATATTATAGTTGCAGGCTGTACTT
TGATAGAGACAAGTCAAGTTCATGAATTCATATTAGTTAAGAAAAGGAAAGCGGTGCGATTGTGATTGATTGATTATTAA
TTACTATTTGATCGTTTCCTTTGGAAGTTTTCAACAAGACACTCGTGCACACGGTCCCATATTTAGTGTTATCCAACCAC
CAGCTTCAGCTAGATCAATCATTTTCAGTTTCAATTATTTGGTGTTTTTGTTTTAGATGATGCTAAATCTTCATTTGATC
ACACAAATATGAGATAAAGATATGCTCACTAATTAAGTAATTAGAACCATTCATAACCATGCATCAATATACCCAAAGTT
GAGGAAGGGCTTGACAAAATATCTTTGTTTTGATTCTTGCTTGCCTAATTTAAGATCTAATTAGTGGGTACGTACATCAA
ATTATGATTTAACAAAGGATTAAGAAAACAAAGACATGAAATTAGGTACATATTGAGCGAACTAATGATATATGTCGAGA
TCATAATGAAGTGCATAAAGAAAAGGACATGAAGTTGGCTTTGATGGAACAAAGAACATTATCCCCTTCACGTGGCTTTT
ACTTTCACAACCCTATTTCCTATTTCTTGACCTCTCTCTCTCTAGCTCCCTCTATATATATTCTTATTCAACTTCATTTT
AGCTAAAACTTTCTAGCTCTATCTCAAAACATCATCATCA
>AT3G51410.1 | chr3:19082206-19085205 REVERSE LENGTH=3000
TTTCATCGAGAGTTTCCATGACGTTGTTACTTCCTGTTTTCACAACACAATGATCAAATAAAAGATTAAAGATGATATAA
TAATCTCATCATAAACTTTAATGAAAAGATTTCAATTATAGTATAAATACCGAAATCAATGCAATCCAGTAATGTCCATC
TCCGTCGTACCGAATGTTATCTGGATAACCTGGTAAGCCCTGAATAAATACCTCAACACGCTCCTCACTAATATAATACT
TACTGCATCTTCTCCTAAAGTAATATACAAAATCTATAAATAAAAACTAATTACCAATTGGTTTTGAGTTAGAAACATAA
CAAATGTAATGCACATACATGATGGTTTCGCAGAAGACGAAATGTGTTTGATCAGGGGACATTGATATGCCATTAGCGAA
GTAGAGGTCTTTGAGAAGAACACGTGTGGCACGTGTGGTAGGATCAAAGCTCATGACACGACCGTGTGGTTTGCCTTCCA
AGAAATCAAAGATAAATTGATAGAAATCGTATTTCGAAGAAGCATCTGTGAAATACAAAACGCCGTTATCAGCAACGGTA
ACTGCATCCGTCAGCTTAAATCTAACACCGTCTGCTTCATCCGTCAACAATTCCGTCTTCTTCCCGCCATCGCTTATACT
CAACAATCCCTACACACACCAACAATATCAAACCTAAGATAAGATTTTCAAAATTCGATTTCAAAAAATAAAGAATCGTC
TAAACCTTGTTTGCGTCGGCGACAATGACTTCGCCGTGAAGTCCAAAAGCGATACCGAGAGGTCTACCACCGGTATTGAC
CCAATCCTCTACGATTGAGTCATTAGCTGAGTCGTGAACACTGACTCGTTTCACCCATCCATCAACACAACCAGTATAGA
TGAGATTAGAGTCCTTATGGTAGGCGATATCCTCGGGGTTATTGAGAAGACCGACGCCGATAAACTCAGCTCCGGTGAGA
AATCTGTCGTTGAGAAGTGGCGGGATTGAAGTGGGAGAGGTGATGAGTGAGTCCGCGGGAAGTGAAGCTGGCTCGAATGA
GTCGAGTTGGTAGAGAGTGATAGAGATGAGGCAAGGGAAGAAGATGGAGAAGAAGAGAAAACGAGTGGAGAAGAAGAGAA
CCATTGTAGAAAGATTGGGTTTGTGGAGAAAAATAAAAAATGGTGAACACTGAATTTTAAATTTTTGGAGTGATTCAAAC
TTGTAGATAAATCTTCGTACGTTACGTAACTAATAGGGACCACCATTCGATAATCTAGTATCGTGGGCTTTTATATTTCA
TTAGGCCCAATTATTTATAGACTCGTTTTCCTTCAGTATATGGGCCTAAATTGTCAGGCCCAGTGTTTAACTTATGGACT
TTTTGTGTTTTGTTTCTGTTACTATTGAAGGCGTAGTTGTAGATTGACGTTGAGATGAGGTTCAATGTATCAAATTTTGT
GAAGATCTTTTGTCTGTAACGTACCACTTCTCTAAGATTCCCCGTACATGATCTTTTTTTCTTTCTAAATAAACTTATCA
TATAGTTTAAACCATTTTTAAACGGGGACAAGCCATGATCTTGATTCATAATCTTGTCTCTCTAATTCAACAATGCGTCC
AATTGATAATGATCAATATGAATCCAATGGCAGTCTTGAATCACTCAATCAAATTAAAGAAAAACTTATACTAAAATGGA
TATGGTGAATCAGGGGACAACCCATTGAACAGCTACTAGCCCTAGCTCCTACATTTTAATCAACATTAAAGTAGCTTATA
GTTTTGGAAATTTTCTACATAGTTTAAGTTTGATAATGTTGCGACGTCTTCTAGTTTCCGACCAAATTATGTGGTTATTA
TTGATAGTCGAAGTTTGTTGCCTATTAACTATATTTTGAGAATACATTTCGACTGAGTTTTAAGTTTGGGTTCTGACAGA
TAAAGATGAGTTGATTAACACTTTGAGAAGAGGTTCAATGTATCAAATTCCATGAAGATCTTCTGTCTGAAACGTACCAC
TTTTAAGATTCCCCGTACATTACATCGTCCCGTAATTTTGCATCATATCATTTATATGCGATCTACAATGATCCCTTCTT
TCTTTAATAAACAAATTTTATCATATAAGCATAGCTCTTGTAACGGAGACAAAGGGCCAATATCTTAATTCATAAGTTTG
TCCCTCTCACTTAACAATGTTTCCAATTGATCATGAATCCAATGACAGCCTTGAAGCACTCAATCAAAAACTTATAATAC
AACGTTCTATTATTAGGGCACAAAACATTGAACCGCCCTCCTAAATTCTAATCAACATTATTTAAAGTAGGTACAGTTGT
ATAATCCTGATTAGGATTATTCTTAATATAATATTTCCCGATTTTATACTAAGTGTCATTCTATAAAAAAAAAATCTCAC
AAATTAAGACTACATTGAATTTTTTTCCATGTAACTCTCTGCATTTTCTCTACTTTTTACATAATAAGAATCAGTTTATA
AGAATAAACTTGGAAGGTGCACCAAAAAAAAAAAAAAAAAAAAAAAGAATAAACTTGGAATTCATTTTAATTATTGCATT
GAAAATGCAAAATAATACTTTTTTTGTAACATCTTTCGTGTATATAGTATTTATTTTTTTTGTTTTACAACAACTTTGTA
GTGTTGTGACATCTTTTTTCTCTTCACGACCGTCTTGGGAACCAATGGTGAATAAGTTAATAGGAAGAAAAAAAAAATTG
ACAATTGGATGAAACAAGAAAGAGTTGAAATCTGAAAATGGTCTGCGACAAATGTTTCCATGTCTCCTTACTCTGACAAG
CCCACTCTCTCCGGCTAACTAAATGGGAATCACAAAGGCAACATCTAGTAATGGCTCTATCTATCTTTGGTCCTCTAAAA
TTGGTTTCACGTTCAAAAACAGAGCATAAAACAGAGCATTCAAAGCTTCCTTCACCACCTCCATGTGCATCGTGGCTTGA
CTAAACAATCACTGTTTATTTTTAACAAATATAATATCCC
>AT3G51420.1 | chr3:19081082-19084081 FORWARD LENGTH=3000
TTGGTGGTATCAAAACTCAATTAGAAAAATAATAATGTGCACGAGGGATGGGACTTTTACCAATGCTAGGCTGACATGTA
AGAGTACGGACACAAATCTTACAAAGTTCTTATTGTACCTTCCCTAACTTTGCTCTGTTGAGATAAGTTTCTTTGGTAAT
TAAGAAGTGTTTGAATTATGTAGCTATAATTTGCTGATTTATATTAAATTCTTCACTACAAGAATCTGTATCTATAACTA
TAATATGTTTTGTGTACAATTAGAGACTAACTAAACTAAGAGTGTGTTGTAAGAATGTTAAGCAAATAAACTCTATATTG
GACAAGTGACTTGAAAAGAGAATCAAGTGCAGTCTCAAGTTCCTCTGTTCTTTCCTCTAATCTCTCTAACATCTTCTTAA
TTTCCTTGGAGTTATCCCCATCTGAACGTAGAACTGCATCCAAGTTCTGCAACTCGCTCATTATCGACGATGACGATCGG
TGACCACCACTGATCAGCCTGGAGACGAATTTGAGAGAACATGTCTTTGTCTTCATTGTTGATGTTGTGGACAGGAACAT
GAAAAGAGAGCGGAAGATGGAGACAGAGAGCTCGGTTGTCTCAGAGTCATCCAACTTCTTCTTGAGGCCAAGAAGAAGCT
TGTTAGTCTCTTTCTTGATCTTCTTCCTAAAGGAAAAGTACTCTTTGATCTGAACTTCCATGGATTTGTCTTTTCTTCTC
AATGCAGACTGAAGATTAAGGAGATGCTCTCTGAGAGTGAGAACTAGGTTTCTCGCTGCGTCGCAAGAGTCTAGTAACGT
GGCTGACACGTCAAGAGAATGTTCAGCTTGAGCTGTGGGAAGAGAGTGATTGAGTTGGTGAAGGGAATGGTAAAGCTCAG
AGAGGTTGAGTAACGAGGCGTGAAGAGATTGAGAATCAGATGAGTTTTGGAAGAGATGAATCTGAGAGAGAGCAGCTTGA
AACTTAGCAGAAGGATGGTGGATTCTTGATGGAAGACTTATAGATCTAACTGGCATTTGGAGTTTGGTTTCTGGAAATGC
CATGTTTCTTAATTCTGCTGAAGAAAAAGAAAGAAGAGAGGTTTGGTATATATATGATGAAGCCAAGGCATGTGCAGGAA
ACATGGGATATTATATTTGTTAAAAATAAACAGTGATTGTTTAGTCAAGCCACGATGCACATGGAGGTGGTGAAGGAAGC
TTTGAATGCTCTGTTTTATGCTCTGTTTTTGAACGTGAAACCAATTTTAGAGGACCAAAGATAGATAGAGCCATTACTAG
ATGTTGCCTTTGTGATTCCCATTTAGTTAGCCGGAGAGAGTGGGCTTGTCAGAGTAAGGAGACATGGAAACATTTGTCGC
AGACCATTTTCAGATTTCAACTCTTTCTTGTTTCATCCAATTGTCAATTTTTTTTTTCTTCCTATTAACTTATTCACCAT
TGGTTCCCAAGACGGTCGTGAAGAGAAAAAAGATGTCACAACACTACAAAGTTGTTGTAAAACAAAAAAAATAAATACTA
TATACACGAAAGATGTTACAAAAAAAGTATTATTTTGCATTTTCAATGCAATAATTAAAATGAATTCCAAGTTTATTCTT
TTTTTTTTTTTTTTTTTTTTTGGTGCACCTTCCAAGTTTATTCTTATAAACTGATTCTTATTATGTAAAAAGTAGAGAAA
ATGCAGAGAGTTACATGGAAAAAAATTCAATGTAGTCTTAATTTGTGAGATTTTTTTTTTATAGAATGACACTTAGTATA
AAATCGGGAAATATTATATTAAGAATAATCCTAATCAGGATTATACAACTGTACCTACTTTAAATAATGTTGATTAGAAT
TTAGGAGGGCGGTTCAATGTTTTGTGCCCTAATAATAGAACGTTGTATTATAAGTTTTTGATTGAGTGCTTCAAGGCTGT
CATTGGATTCATGATCAATTGGAAACATTGTTAAGTGAGAGGGACAAACTTATGAATTAAGATATTGGCCCTTTGTCTCC
GTTACAAGAGCTATGCTTATATGATAAAATTTGTTTATTAAAGAAAGAAGGGATCATTGTAGATCGCATATAAATGATAT
GATGCAAAATTACGGGACGATGTAATGTACGGGGAATCTTAAAAGTGGTACGTTTCAGACAGAAGATCTTCATGGAATTT
GATACATTGAACCTCTTCTCAAAGTGTTAATCAACTCATCTTTATCTGTCAGAACCCAAACTTAAAACTCAGTCGAAATG
TATTCTCAAAATATAGTTAATAGGCAACAAACTTCGACTATCAATAATAACCACATAATTTGGTCGGAAACTAGAAGACG
TCGCAACATTATCAAACTTAAACTATGTAGAAAATTTCCAAAACTATAAGCTACTTTAATGTTGATTAAAATGTAGGAGC
TAGGGCTAGTAGCTGTTCAATGGGTTGTCCCCTGATTCACCATATCCATTTTAGTATAAGTTTTTCTTTAATTTGATTGA
GTGATTCAAGACTGCCATTGGATTCATATTGATCATTATCAATTGGACGCATTGTTGAATTAGAGAGACAAGATTATGAA
TCAAGATCATGGCTTGTCCCCGTTTAAAAATGGTTTAAACTATATGATAAGTTTATTTAGAAAGAAAAAAAGATCATGTA
CGGGGAATCTTAGAGAAGTGGTACGTTACAGACAAAAGATCTTCACAAAATTTGATACATTGAACCTCATCTCAACGTCA
ATCTACAACTACGCCTTCAATAGTAACAGAAACAAAACACAAAAAGTCCATAAGTTAAACACTGGGCCTGACAATTTAGG
CCCATATACTGAAGGAAAACGAGTCTATAAATAATTGGGCCTAATGAAATATAAAAGCCCACGATACTAGATTATCGAAT
GGTGGTCCCTATTAGTTACGTAACGTACGAAGATTTATCTACAAGTTTGAATCACTCCAAAAATTTAAAATTCAGTGTTC
ACCATTTTTTATTTTTCTCCACAAACCCAATCTTTCTACA
>AT3G51430.1 | chr3:19083548-19086547 FORWARD LENGTH=3000
TTTAATTTGATTGAGTGATTCAAGACTGCCATTGGATTCATATTGATCATTATCAATTGGACGCATTGTTGAATTAGAGA
GACAAGATTATGAATCAAGATCATGGCTTGTCCCCGTTTAAAAATGGTTTAAACTATATGATAAGTTTATTTAGAAAGAA
AAAAAGATCATGTACGGGGAATCTTAGAGAAGTGGTACGTTACAGACAAAAGATCTTCACAAAATTTGATACATTGAACC
TCATCTCAACGTCAATCTACAACTACGCCTTCAATAGTAACAGAAACAAAACACAAAAAGTCCATAAGTTAAACACTGGG
CCTGACAATTTAGGCCCATATACTGAAGGAAAACGAGTCTATAAATAATTGGGCCTAATGAAATATAAAAGCCCACGATA
CTAGATTATCGAATGGTGGTCCCTATTAGTTACGTAACGTACGAAGATTTATCTACAAGTTTGAATCACTCCAAAAATTT
AAAATTCAGTGTTCACCATTTTTTATTTTTCTCCACAAACCCAATCTTTCTACAATGGTTCTCTTCTTCTCCACTCGTTT
TCTCTTCTTCTCCATCTTCTTCCCTTGCCTCATCTCTATCACTCTCTACCAACTCGACTCATTCGAGCCAGCTTCACTTC
CCGCGGACTCACTCATCACCTCTCCCACTTCAATCCCGCCACTTCTCAACGACAGATTTCTCACCGGAGCTGAGTTTATC
GGCGTCGGTCTTCTCAATAACCCCGAGGATATCGCCTACCATAAGGACTCTAATCTCATCTATACTGGTTGTGTTGATGG
ATGGGTGAAACGAGTCAGTGTTCACGACTCAGCTAATGACTCAATCGTAGAGGATTGGGTCAATACCGGTGGTAGACCTC
TCGGTATCGCTTTTGGACTTCACGGCGAAGTCATTGTCGCCGACGCAAACAAGGTTTAGACGATTCTTTATTTTTTGAAA
TCGAATTTTGAAAATCTTATCTTAGGTTTGATATTGTTGGTGTGTGTAGGGATTGTTGAGTATAAGCGATGGCGGGAAGA
AGACGGAATTGTTGACGGATGAAGCAGACGGTGTTAGATTTAAGCTGACGGATGCAGTTACCGTTGCTGATAACGGCGTT
TTGTATTTCACAGATGCTTCTTCGAAATACGATTTCTATCAATTTATCTTTGATTTCTTGGAAGGCAAACCACACGGTCG
TGTCATGAGCTTTGATCCTACCACACGTGCCACACGTGTTCTTCTCAAAGACCTCTACTTCGCTAATGGCATATCAATGT
CCCCTGATCAAACACATTTCGTCTTCTGCGAAACCATCATGTATGTGCATTACATTTGTTATGTTTCTAACTCAAAACCA
ATTGGTAATTAGTTTTTATTTATAGATTTTGTATATTACTTTAGGAGAAGATGCAGTAAGTATTATATTAGTGAGGAGCG
TGTTGAGGTATTTATTCAGGGCTTACCAGGTTATCCAGATAACATTCGGTACGACGGAGATGGACATTACTGGATTGCAT
TGATTTCGGTATTTATACTATAATTGAAATCTTTTCATTAAAGTTTATGATGAGATTATTATATCATCTTTAATCTTTTA
TTTGATCATTGTGTTGTGAAAACAGGAAGTAACAACGTCATGGAAACTCTCGATGAAATACCTTTTCTTGAGGAAACTCA
TATACATGGCGGCTAAGTATGGCGTGGAACTACTGTCTATAAAGAATGCAGCCGTTTTGCAAGTGGATTTGGATGGGAAT
CCTATCGCAATGTACCATGATCATCCATTCTCTCACATAACAAGCGGAGTCAAGATTGGGAACCATCTCTATTTTGGGAG
CCTCTTGCATTCCTACATTACTAGACTCGATCTTTTAAAGTATCCCGCACAAAAGAAGCTTTAAACATCAAGTTTAGGAG
TATTCACTGTCACAAAATGTAAAGTCTTCGTCCCTGGCACATCATCATGTCCTTTTGTCTTCGTCCCTGGCACATCATGT
ACGGTTGTTGTAAGGTCGAGTTTTGGTGTTAAGGTGTTGTTAGTTTATAATCTTTGTGAATATGGTTAGCTTCTTGGTGC
ATTGCAAGGTTAGGTGAGGTGAATAGAGGTGGCGAATAGGTTTTAGTGGTTTCACTTTTCGTTGAGCTAGTGTATTAGTC
CATGTTTGCTCGTTCGTTTTGCGTTAGTTTTCGGAGAAGCTATAAGCTTCTATCTGGAGGTTTTGTGGACGGTGTTGTTC
TCGGAAAACTAAAGTATAGCAGAAGATTGCAAAATACTTCGATGGTTTATTGATATGAATTGCATGCCTTTAAATAGCCA
TGACTACAAAGACTACGTCGTTCACAACTAAACAATGAGAAACTTGCGGAAGTAAGCTAAAGACTAGGACCACTATAACA
ACTACTACTCGACTCTTAAAGACCATGAGTTTATTCAAACATGAGAACAACTTAACGACTTATTCAAAACCCAACAGACG
GAGAGTAATGCTTGTGACAACTCAGATGAGGATTCCAGTGCTTCGGTATTGCGGCAACAGCGTACTTTTCCGAGCTTCGC
GGATTCGGTGTTTCTCCTCCTAACTTGGTCTTGATCACTCAGCCGCGATCTTTTGTACTTAGAGTTATAGTGTTGTTCTT
TAATTTTCTGTAGATTGCTTCTCTCTCCTTCTATTCTTCTTTGTCAAAAATAAAAATGGTATAAAACTTCATCTTTTACC
CAAAAAAAATAAATGTAAAGTCGTGTACAGTGAATATTACTCTGTTTTCAACTCCAGAAAACATAATTGGGCCTATTGGG
AATATAATTAAAGCCCACGAGATTCGACTAGCGAGAGTTGTTGTTGGTTACGTAATTTAGCGCACTACGGAACAAAGAAG
ACCAAATTTATACGAGTCAACACTCAACAGCGATTTGATCTGCGATTTGATCATCAACAACAATCACTCCAAATTTTGTC
TGCTCACCATTTTTCCACAAAGCCAATTCTCTTGTATCCA
>AT3G51430.2 | chr3:19083548-19086547 FORWARD LENGTH=3000
TTTAATTTGATTGAGTGATTCAAGACTGCCATTGGATTCATATTGATCATTATCAATTGGACGCATTGTTGAATTAGAGA
GACAAGATTATGAATCAAGATCATGGCTTGTCCCCGTTTAAAAATGGTTTAAACTATATGATAAGTTTATTTAGAAAGAA
AAAAAGATCATGTACGGGGAATCTTAGAGAAGTGGTACGTTACAGACAAAAGATCTTCACAAAATTTGATACATTGAACC
TCATCTCAACGTCAATCTACAACTACGCCTTCAATAGTAACAGAAACAAAACACAAAAAGTCCATAAGTTAAACACTGGG
CCTGACAATTTAGGCCCATATACTGAAGGAAAACGAGTCTATAAATAATTGGGCCTAATGAAATATAAAAGCCCACGATA
CTAGATTATCGAATGGTGGTCCCTATTAGTTACGTAACGTACGAAGATTTATCTACAAGTTTGAATCACTCCAAAAATTT
AAAATTCAGTGTTCACCATTTTTTATTTTTCTCCACAAACCCAATCTTTCTACAATGGTTCTCTTCTTCTCCACTCGTTT
TCTCTTCTTCTCCATCTTCTTCCCTTGCCTCATCTCTATCACTCTCTACCAACTCGACTCATTCGAGCCAGCTTCACTTC
CCGCGGACTCACTCATCACCTCTCCCACTTCAATCCCGCCACTTCTCAACGACAGATTTCTCACCGGAGCTGAGTTTATC
GGCGTCGGTCTTCTCAATAACCCCGAGGATATCGCCTACCATAAGGACTCTAATCTCATCTATACTGGTTGTGTTGATGG
ATGGGTGAAACGAGTCAGTGTTCACGACTCAGCTAATGACTCAATCGTAGAGGATTGGGTCAATACCGGTGGTAGACCTC
TCGGTATCGCTTTTGGACTTCACGGCGAAGTCATTGTCGCCGACGCAAACAAGGTTTAGACGATTCTTTATTTTTTGAAA
TCGAATTTTGAAAATCTTATCTTAGGTTTGATATTGTTGGTGTGTGTAGGGATTGTTGAGTATAAGCGATGGCGGGAAGA
AGACGGAATTGTTGACGGATGAAGCAGACGGTGTTAGATTTAAGCTGACGGATGCAGTTACCGTTGCTGATAACGGCGTT
TTGTATTTCACAGATGCTTCTTCGAAATACGATTTCTATCAATTTATCTTTGATTTCTTGGAAGGCAAACCACACGGTCG
TGTCATGAGCTTTGATCCTACCACACGTGCCACACGTGTTCTTCTCAAAGACCTCTACTTCGCTAATGGCATATCAATGT
CCCCTGATCAAACACATTTCGTCTTCTGCGAAACCATCATGTATGTGCATTACATTTGTTATGTTTCTAACTCAAAACCA
ATTGGTAATTAGTTTTTATTTATAGATTTTGTATATTACTTTAGGAGAAGATGCAGTAAGTATTATATTAGTGAGGAGCG
TGTTGAGGTATTTATTCAGGGCTTACCAGGTTATCCAGATAACATTCGGTACGACGGAGATGGACATTACTGGATTGCAT
TGATTTCGGTATTTATACTATAATTGAAATCTTTTCATTAAAGTTTATGATGAGATTATTATATCATCTTTAATCTTTTA
TTTGATCATTGTGTTGTGAAAACAGGAAGTAACAACGTCATGGAAACTCTCGATGAAATACCTTTTCTTGAGGAAACTCA
TATACATGGCGGCTAAGTATGGCGTGGAACTACTGTCTATAAAGAATGCAGCCGTTTTGCAAGTGGATTTGGATGGGAAT
CCTATCGCAATGTACCATGATCATCCATTCTCTCACATAACAAGCGGAGTCAAGATTGGGAACCATCTCTATTTTGGGAG
CCTCTTGCATTCCTACATTACTAGACTCGATCTTTTAAAGTATCCCGCACAAAAGAAGCTTTAAACATCAAGTTTAGGAG
TATTCACTGTCACAAAATGTAAAGTCTTCGTCCCTGGCACATCATCATGTCCTTTTGTCTTCGTCCCTGGCACATCATGT
ACGGTTGTTGTAAGGTCGAGTTTTGGTGTTAAGGTGTTGTTAGTTTATAATCTTTGTGAATATGGTTAGCTTCTTGGTGC
ATTGCAAGGTTAGGTGAGGTGAATAGAGGTGGCGAATAGGTTTTAGTGGTTTCACTTTTCGTTGAGCTAGTGTATTAGTC
CATGTTTGCTCGTTCGTTTTGCGTTAGTTTTCGGAGAAGCTATAAGCTTCTATCTGGAGGTTTTGTGGACGGTGTTGTTC
TCGGAAAACTAAAGTATAGCAGAAGATTGCAAAATACTTCGATGGTTTATTGATATGAATTGCATGCCTTTAAATAGCCA
TGACTACAAAGACTACGTCGTTCACAACTAAACAATGAGAAACTTGCGGAAGTAAGCTAAAGACTAGGACCACTATAACA
ACTACTACTCGACTCTTAAAGACCATGAGTTTATTCAAACATGAGAACAACTTAACGACTTATTCAAAACCCAACAGACG
GAGAGTAATGCTTGTGACAACTCAGATGAGGATTCCAGTGCTTCGGTATTGCGGCAACAGCGTACTTTTCCGAGCTTCGC
GGATTCGGTGTTTCTCCTCCTAACTTGGTCTTGATCACTCAGCCGCGATCTTTTGTACTTAGAGTTATAGTGTTGTTCTT
TAATTTTCTGTAGATTGCTTCTCTCTCCTTCTATTCTTCTTTGTCAAAAATAAAAATGGTATAAAACTTCATCTTTTACC
CAAAAAAAATAAATGTAAAGTCGTGTACAGTGAATATTACTCTGTTTTCAACTCCAGAAAACATAATTGGGCCTATTGGG
AATATAATTAAAGCCCACGAGATTCGACTAGCGAGAGTTGTTGTTGGTTACGTAATTTAGCGCACTACGGAACAAAGAAG
ACCAAATTTATACGAGTCAACACTCAACAGCGATTTGATCTGCGATTTGATCATCAACAACAATCACTCCAAATTTTGTC
TGCTCACCATTTTTCCACAAAGCCAATTCTCTTGTATCCA
>AT3G51440.1 | chr3:19086114-19089113 FORWARD LENGTH=3000
GGTGTTTCTCCTCCTAACTTGGTCTTGATCACTCAGCCGCGATCTTTTGTACTTAGAGTTATAGTGTTGTTCTTTAATTT
TCTGTAGATTGCTTCTCTCTCCTTCTATTCTTCTTTGTCAAAAATAAAAATGGTATAAAACTTCATCTTTTACCCAAAAA
AAATAAATGTAAAGTCGTGTACAGTGAATATTACTCTGTTTTCAACTCCAGAAAACATAATTGGGCCTATTGGGAATATA
ATTAAAGCCCACGAGATTCGACTAGCGAGAGTTGTTGTTGGTTACGTAATTTAGCGCACTACGGAACAAAGAAGACCAAA
TTTATACGAGTCAACACTCAACAGCGATTTGATCTGCGATTTGATCATCAACAACAATCACTCCAAATTTTGTCTGCTCA
CCATTTTTCCACAAAGCCAATTCTCTTGTATCCAATGCCTATGTTCTACTCCTCTCGTTTTCTCTTCTTCTTCACCATCG
TCCCCTTACTCGTCTCTATCGCTCTCTACCAACTCGACACATTTGACCCAGCTCCGGTTCCTTCCGAGGCATACGCCTCC
TCTACTACTTCAATCCCGCCGCTTATCAGCGACAAATATCTCACCGGAGCTGAGTTTATTGGCGTCGGTCTTCTCGATAA
ACCCGAAGATATCGCCTATCATCAAGACTCTAATCTCATATATACTGGCTGCATAGATGGATGGGTGAAACGAGTCAGTG
TCCACGACTCAGCTAATGACTCAGTCGTTGAGGATTGGGTCAATACCGGTGGTAGACCGCTCGGAATCGCTTTCGGAGTC
CACGGCGAAGTCATTGTGGCAGACGCATACAAGGTTTGGATTCGTGAACTTTTTAGAAATCGAATTTTGAAAATCTCGAT
CTTAGGTTGATTAGTGTGTGTGTCGGTAGGGACTGTTGAACATAAGTGGTGACGGGAAGAAGACGGAATTATTGACGGAT
CAAGCGGAAGGCGTTAAATTTAAGCTGACTGATGTAGTCGCCGTTGCAGATAACGGCGTTTTGTATTTCACTGATGCTTC
TTACAAGTACACTCTGCATCAAGTCAAGTTTGACATTTTGGAAGGTAAACCACATGGCCGTCTCATGAGCTTTGATCCCA
CCACACGTGTTACACGTGTACTTCTCAAAGACCTTTACTTCGCTAATGGCGTCTCCATGTCTCCTGATCAAACGCATCTC
ATCTTCTGTGAAACTCCCATGTAAGTCCACTGACTCTGTTGGATTTTACTAATATCCGACTCATACCAGTTAGCAATGTG
TTAATTCATCGATATACTATATCTAGGAGACGATGCAGCAAGTATTACATTAATGAAGAGCGTGTAGAGGTGTTTATTCA
AGGCTTACCAGGTTATCCAGATAACATTCGGTACGACGGAGATGGCCATTACTGGATTGCTATGGTTTCGGTATGTAAAC
CAGTTGAAATATTTTCTTTAAGGTTTATGATGATGAGCTTTTGTATAGTTTTGCTCATAGTGTTGTGAAAACAGGGAGCA
TCAACGTTGTGGAGGCTCTCGATGAAATACCCTTTCTTGAGGAAAATCACAGCCATAGCGGCTAAGTATGGCGTGGAACT
TATGTTCATGAAGAATGCAGGTGTTCTGCAGGTGGATTTGGATGGGAATCCCATCGCTTACTACCATGATCAGAGACTCT
CTCACATTACCACCGGTATCAAGATTGGGAACTATCTCTATTGTGGAAATATCTTGCATTCGTACATTATCCGACTCGAT
CTCCTGAAGTATCCTGCACAGAAGAAGAAGCTTTGAAACATCAAAGTTTATACAAGCACTAAAAATTTCCACTTTAGGAG
TATGCACTTTCACAAAAATGTAAACGTATCGTCCCTTAGAATAAATGTATGATAATGTCTCTTAAGGAGTACATAGTAGC
CTGAAACAATGAATACAAAACCAATCAACCATACAAGCCATTCCAATGTGTCATAAAACTTAACAAAGTTTAGTGCGCAT
GTTCTTTATATATTAATGATTAGAAGACGTCCCCTGACTACGGTTACGGTTATTACGTTTACGGTTTATTAACCACCGGT
TACGGTTATAAATTTTTGTTAATCTTAACCTTAACCGTTACATGTACGGTTAAAACGGTTACGGTTAAATACGGTTACGG
TTAAATACGGTTATGGTTAAATACGATTACGGTTATTTGATAATTATGATATAGTTAATATACGAAGTAAAATATTATAT
TTTTTAACCTTCATAATAAAAAAATAAATAAATAGTAATATATCAAATAATATTTATTTTACGCGATTATGTGCTTCAAA
TATCTATAGTGAATCATCTATCTATTTTCTTAAGTAAATCAACGAATAAACAAATTAATGGTCATAATTATAATAATTTA
ATTACATTTTCGAAACAAAAATAATTCTAAAGAGAAGATGTTGTGAACATTAAAAAACAATTTTAAGAGTATAAATAATA
ATAATATGAACTACTTATAATTTAATTTATGGTCAAAAGAGTAGTGGAGTAACTTCGATTGTAGTAGTGACATATTAAAC
GATTTAAGGTGATGTTTTAGTAAAATAATTATTCATTTAAAATTATACACAATTACAACTATATTTTAAAAGTTTTAACT
ATACGGTTAACCGACGGTTTTGATACGGTTACGGTTAATTAACGGTTACAGTTAGTATATTTTTTTAACCGTAACTAATC
TATTTTCACGGTTAACGGTTACGGTCAGGTTACGGTCAGTTAATTAACGGTCCGGTTACGATCCGAAATACGGTTACGAT
TAGATTTTGGTCATGCGCCTTGAGCTCCTCTAGAAAAATATTGGGCCTACTGGGAATATGGTTAAAGCCCATAAGATTCC
GTAACATAACGTACTACGGAAAAGAAGAAGTCAACGATTTGATCTGTGATTGTTTTTCTCTCAATCAACTTCAAAATTTG
TTGATTCACCATTTTTTTCCACAGAACCAATCCTTCTACA
>AT3G51450.1 | chr3:19088013-19091012 FORWARD LENGTH=3000
TCTTAAGGAGTACATAGTAGCCTGAAACAATGAATACAAAACCAATCAACCATACAAGCCATTCCAATGTGTCATAAAAC
TTAACAAAGTTTAGTGCGCATGTTCTTTATATATTAATGATTAGAAGACGTCCCCTGACTACGGTTACGGTTATTACGTT
TACGGTTTATTAACCACCGGTTACGGTTATAAATTTTTGTTAATCTTAACCTTAACCGTTACATGTACGGTTAAAACGGT
TACGGTTAAATACGGTTACGGTTAAATACGGTTATGGTTAAATACGATTACGGTTATTTGATAATTATGATATAGTTAAT
ATACGAAGTAAAATATTATATTTTTTAACCTTCATAATAAAAAAATAAATAAATAGTAATATATCAAATAATATTTATTT
TACGCGATTATGTGCTTCAAATATCTATAGTGAATCATCTATCTATTTTCTTAAGTAAATCAACGAATAAACAAATTAAT
GGTCATAATTATAATAATTTAATTACATTTTCGAAACAAAAATAATTCTAAAGAGAAGATGTTGTGAACATTAAAAAACA
ATTTTAAGAGTATAAATAATAATAATATGAACTACTTATAATTTAATTTATGGTCAAAAGAGTAGTGGAGTAACTTCGAT
TGTAGTAGTGACATATTAAACGATTTAAGGTGATGTTTTAGTAAAATAATTATTCATTTAAAATTATACACAATTACAAC
TATATTTTAAAAGTTTTAACTATACGGTTAACCGACGGTTTTGATACGGTTACGGTTAATTAACGGTTACAGTTAGTATA
TTTTTTTAACCGTAACTAATCTATTTTCACGGTTAACGGTTACGGTCAGGTTACGGTCAGTTAATTAACGGTCCGGTTAC
GATCCGAAATACGGTTACGATTAGATTTTGGTCATGCGCCTTGAGCTCCTCTAGAAAAATATTGGGCCTACTGGGAATAT
GGTTAAAGCCCATAAGATTCCGTAACATAACGTACTACGGAAAAGAAGAAGTCAACGATTTGATCTGTGATTGTTTTTCT
CTCAATCAACTTCAAAATTTGTTGATTCACCATTTTTTTCCACAGAACCAATCCTTCTACAATGCCTGTATTCCTCTCTT
CTCGTTTTCTCTTCTTCTGCATCATCGTCCCCTTACTCATCTCTATCACTCTCTACCAACTCGACACGTTTGACCCAGCT
CATCATCCCGCTGACTCACTCATCTCCTCTACTGCTTCAATCCCGCCTCTAATAAACGAAAGATTTCTCACCGGAGCTGA
GTTTATCGGAGTCGGTCTTCTCAATAGCCCCGAAGACATCGCCTACCATGAAGACTCTGGTTTCATCTACACTGGTTGCG
TTGATGGATGGGTCAAACGAGTCAAGGTCGCCGAGTCGGTTAATGACTCACTCGTTGAAGATTTGGTCAACACCGGTGGT
AGACCGCTCGGAATCGCTTTCGGAATCCACGGCGAAGTCATCGTCGCTGACGCTTACAAGGTTTGGGTTCGTGACTTTTT
TGAAATCGAAGTTTGAAAATTTTCAATTAATAGGTTGGTTTCTGTCTGGGTAGGGACTGTTGAATATAAGCGGTGACGGG
AAGAAGACGGAATTGTTAACGGAAGAAGCGGACGGCGTTAGATTTAAGCTACCGGATGCAGTTACTGTTGCAGATAACGG
CGTTTTGTATTTCACTGATGGTTCTTATAAGTACAATCTCCATCAGTTTAGTTTTGATATCTTGGAAGGCAAACCACACG
GTCGTCTCATGAGCTTTGATCCCACCACAAAAGTGACACGTGTACTTCTCAGAGATCTCTACTTTGCTAATGGTGTCTCT
CTGTCTCCTGATCAAACCCATCTCGTCTTCTGCGAAACCCCCATGTCTCTCTCACATTTCATCTCTGTTTCTTTTATTTT
CCATCTGTGTTCATTGAATCCTCATGATCTCAAGTTGTTATTTTGTTGTTCTCAGAAGAAGATGTAGTAAGTATTACATC
AATGGAGGGCGCGTGGAGTTATTTATTCAAGGCTTACCAGGCTATCCAGATAACATCCGGTATGATGGAGATGGACATTA
CTGGATTGCAATGCCTTCGGTAACTATAAAAATTGAAACCCTTCTTAGAGTTTATTGAGTTGGTTTAGGTCTCGGTCATA
TTCAGTATGTGTGTCATCTTTTATATCATCTTTTATTGATCACTATTGTATCATCTTTTATTGATCACTATAGTTGAAAA
CAGGGAGTAACAACGTTGTGGAAGCTTTCAATGAAATACCCATTCTTGAGGAAAATCACAGCTATGGCGGCTAAGTACGG
CTATGAACCTATGTTTATGGAGAATGCAGGAGTTTTGCAGGTGGATTTGGATGGGAACCCCATCGCATACTACCATGATC
AGGCGCTCTCTCACATAACCACCGGTGTCAAGATTGGGAACTATCTCTATTGTGGAAGTCTCTGGCATTCACACATTCTC
CGACTTGATCTCCTAAAATACCCTGCACAAAACAAGAAGCTTTGAAACTTCATGTTTATAAAAAAAAAAGACTTTTACAT
TTTAGGAGTATTCACTGTCACAAAATGTAAACTCATTGTCCTGAGAATGAATCATGATGTTTCTCTATCTCTAAGGATAT
TAGTAACCTGAAACAATGAATACCAAACGAAAAAAATACAATGAAGACAAACCAAATCATACTTAAGATGCACAATTCCT
AAACAAAGCAGATATTTTTCTTTGTTTAGAACTCAAGGCAACCCATTGTCCATACAATATTGGCCCTACTGGTAACATAG
TAAAACCCCACGAGATTTCGACTAATAGTTGGTTACAACTTACAAGGGACTAGAGTCAAAGATTATTATGAGTCAACGAT
GATTTGCGATTTCATCATTAAATACACGTGTTTAATTTAGTTGTTTTTCTCTTCAATCACAAGTTCACAACTACAAAATT
GGCATGTTCACCATTTTTCCACAAACTCAAATTTGCTCCA
>AT3G51460.1 | chr3:19090007-19093006 FORWARD LENGTH=3000
TACATCAATGGAGGGCGCGTGGAGTTATTTATTCAAGGCTTACCAGGCTATCCAGATAACATCCGGTATGATGGAGATGG
ACATTACTGGATTGCAATGCCTTCGGTAACTATAAAAATTGAAACCCTTCTTAGAGTTTATTGAGTTGGTTTAGGTCTCG
GTCATATTCAGTATGTGTGTCATCTTTTATATCATCTTTTATTGATCACTATTGTATCATCTTTTATTGATCACTATAGT
TGAAAACAGGGAGTAACAACGTTGTGGAAGCTTTCAATGAAATACCCATTCTTGAGGAAAATCACAGCTATGGCGGCTAA
GTACGGCTATGAACCTATGTTTATGGAGAATGCAGGAGTTTTGCAGGTGGATTTGGATGGGAACCCCATCGCATACTACC
ATGATCAGGCGCTCTCTCACATAACCACCGGTGTCAAGATTGGGAACTATCTCTATTGTGGAAGTCTCTGGCATTCACAC
ATTCTCCGACTTGATCTCCTAAAATACCCTGCACAAAACAAGAAGCTTTGAAACTTCATGTTTATAAAAAAAAAAGACTT
TTACATTTTAGGAGTATTCACTGTCACAAAATGTAAACTCATTGTCCTGAGAATGAATCATGATGTTTCTCTATCTCTAA
GGATATTAGTAACCTGAAACAATGAATACCAAACGAAAAAAATACAATGAAGACAAACCAAATCATACTTAAGATGCACA
ATTCCTAAACAAAGCAGATATTTTTCTTTGTTTAGAACTCAAGGCAACCCATTGTCCATACAATATTGGCCCTACTGGTA
ACATAGTAAAACCCCACGAGATTTCGACTAATAGTTGGTTACAACTTACAAGGGACTAGAGTCAAAGATTATTATGAGTC
AACGATGATTTGCGATTTCATCATTAAATACACGTGTTTAATTTAGTTGTTTTTCTCTTCAATCACAAGTTCACAACTAC
AAAATTGGCATGTTCACCATTTTTCCACAAACTCAAATTTGCTCCAATGCCTGTACTTTTCTCCTCTCGTTCTCTCATAC
TCTCCATTATTGTCCCCTTACTTATATCTATCGCTCTCTACAAACTCGACACATTCGACCCCGCTATTGTTCCTTCCGAT
GCATTCACATCCTCTGCTACTTCACTCCCGCCGCTTATAAACGACGAATTTCTCACCGGAGCTGAGTTTATCGGTGTCGG
TCTTCTCAATATACCCGAAGATATCGCCTACCATAAGGAATCTAATCTCATCTACACTGGTTGTGTTGATGGATGGGTGA
AACGAGTCAAGGTCGCCGACTCGGTTAATGACTCAGTCGTTGAGGATTGGGTCAATACTGGTGGTAGACCGCTCGGAATC
GCGTTCGGAATCCACGGCGAAGTCATTGTCGCAGACGTACACAAGGTTGGGGTTTTGAAATCGAATTTTGAAAAATCACA
ATCTTAGGTTTGACTTTGTTGTTATGTATAGGGACTGTTGAATATAAGCGGTGACGGAAAGAAGACGGAATTGTTGACGG
ACGAAGCGGACGGTGTGAAGTTTAAGCTGACGGATGCAGTTACCGTTGCAGATAACGGCGTTTTGTATTTCACAGATGCT
TCTTACAAGTACACTCTCAATCAATTGAGTTTAGACATGTTAGAAGGGAAACCTTTTGGACGACTCTTGAGCTTTGATCC
CACCACACGTGTTACAAAAGTACTTCTCAAAGACCTCTACTTCGCTAATGGCATCACCATCTCTCCTGATCAAACTCATC
TCATCTTCTGTGAAACTCCAATGTATGTGCATTGGATCAGTTAAATTTTTTATAAATTTCCGACTCAGTTTGATTTGGCA
ATAAGTTAATTTATCTATATCTGTTATATACTACTTTAGGAAAAGGTGCAGCAAGTATTACATCAGTGAGGAGCGTGTGG
AGGTATTCACTCAAAGCTTACCAGGTTATCCAGATAACATTCGTTACGATGGAGATGGACATTACTGGATTGCATTGCCT
TCGGTAACGTTACAAATTGAATTTCTTTTCTTTTCTTTGAGGTCATGTTATTAACTCATTACATGCTAATAAAGGATCAT
CTTTGTGTTGTGGTTGTGCAAACAGGGAGTCACGACATTGTGGAATATCTCGTTGAAATACCCTTTCTTGAGGAAACTCA
CAGCAATGGTGGCTAAGTACGGCGTGGATCTTATGTTTATGGAGAATGCAGGCGTTTTACAGGTGGATTTGGATGGAAAT
CCCATCGCGTACTACCATGATCCAAAACTCTCTCACATAGCCACATGTGACAAGATTGGGAAATATCTCTATTGTGGAAG
TCTCTCGCAATCACATATCCTCCGACTTGATCTCCTGAAATATCCTGCACAGAACAAGAAACTTTGAAATATTATGTTTT
CACAAATAAGGAAAGTTTCCATTTTAGGAAGGAGCATTCACTGTCACAAAAAATGTAAACTCATTTCCTGAGAATGAATG
ATGATTGTATCTCTTTTTTTTTTTTTTTTTTGTCTCTCTCGTAGATTTGTATCATTGATTCCAAAAGCATATACTATCTA
GCATGATGTGAGTGTTATTGTTCCTTTAATTAGACTCGATACATTCCTTTAATTAGACTTGGTCATAATTAAAGGAATAA
TAACACTCTGTGATATATGAAAAGCATATAAATGGTATTAAGTAAGAATCGAACCTGTGACCTTTAAGAAGTTAAGCTGG
CTTGGAAAGGTGTATGAGGTGGTCGTCCACTAATTAGATTCAGAGAGTCAGGACTTGATCCAACGATTAACGCAAAATCA
TTTGCACGTTCTACGCAACTCCATAATTTCAATTCCTCTCGACGTTTCACGGCGAAGCTTCAGATCTACTTTTCCCCAGC
TCAGGTGATCTTTTCCATCTTCCATCATCTTCGTTCGCTGTTAGAGATTATCTTCTTCTTCGTCTTCGTCTTTTCCTTTA
CGATTTCTGAATCTTCTTTTGTCTCTTGTTTGATTTTAGT
>AT3G51470.1 | chr3:19099245-19102244 REVERSE LENGTH=3000
ACAACTCTAGGCCCCAGATGAAAGAAGCGTGAACGACGATAATCCTTGACTCACTCAAAGCTACCTTAATCAGCAAATCG
GTGATATTCTCTCTGGTAGGTGCGGGGGGCAAAGCTGCTTTGTATGAGATTCTGCAGCGCTTCTCTGATAACCTGTCTCC
CAAGGCAGCTACCCCATTTCGGCCATAATCATCATCGCCGTATATTGCTACCACCTCTCTCCAACCATAGAATTGAACAA
TATCTGCTATGGCGGCCATCTGAAAGAGATCATTTTGTGAAGTTCTGATGAAGAAAGGGAACTGCAGAGGAGACATAGTA
GGGTCTGTGGCAGAGAAGGATAGTATAGGAATTTTTAGTTCTGTTGCAACATGAGCTACTACACGGGCGGTCGTAGATCT
CTGAGGGCCAATTATGGCCACTGTCTCAGATTCCATGAACTGCAGAGCTTTTAATATGATACATAAAACAATCAGTCAGT
TAACCGGATACCAGAATATGGACATGAGTATACTTGCATGTTGCAGTATCATAACCTAAAGTAGATAGCAGAACAATCCA
AGACATGAAAATGAATCAGCGAGCATAAAAAGTTGATTCAAAGGTAAAGAAGACCAGAGGAGTAGAGACCTTTCGAATAA
TCCGTGAGCAAAACATAAAAAGGAAATGATTGAACCTCGACAGACAAACACATAATAATCATCCAATAATCACAGAGTTG
TCTCACTTACGTTCCATGATGCTCATGAATCCATTGTATTTGGTGTCATGCATGATGATCCTAAGTGTAGTGGTGTTAAG
AATGCTGGGGCTAGCATTGACGTCTTCAACAGCAGCATCCATAGCAACTTTGATGACTTTACCAATGAGAGAATTAAATG
TGAAAACCGAACCGATGTTCACAACTTGGGGTCTCGCAGAGACAATTTTGGTGAGTCCTTGTAAAGGAACAGCATTGCAG
ATGATGAGCATAAGCAGAAACCACTTCATCTTCTCAATTTCAGGAGATTCCTGTTTCACAAAGTAAAAAAGAGAGGAAGG
TCAAGTCACTGAATTTAGCCACCATTACGAGCAGATATAGAATGTTTGAGGGAAGAAAGATGCTTGACCTGTCACTTTCT
CTCACTAAGCATGAGGCAATGGTGGAGGAAGTAATTGAGTGCCCATTATAGTAGGTGTAAAGTGGAGATCTTCTTTATGT
AATGGTACTCACAGATTCAACTCTCACTCACTCAAATCCTTCATATTTCCCCCAACCCACTTCTAATCTCATATGATTAC
TTCCACATCACAGTGAGAAGCTCCTTCAAATACTAAACATACCACTCAGATGAAAAATCTCAGCTTTCACGCAATCAAGT
TAGTGCGCAAAAAGAAACTCTCAAGTGAACACCTTTTTTGGCTTTCTATACCCTAAAAAGTGATAATTGGCTAAATGTAG
AAAGAAAGAAACCCAGATTCACAAAATCAAAGCTTTTCCATAGAGACCGAGATAAAAAAAAGTGTATACCTTAAGGGTTT
TGGAAATTGATTCAAAGGTTGATCAAAAAGCCAGACACAACCTTCATATTTCGTTCAAGCTTTTGTCTACTGTATAATAT
GTACAAGCGTGAGGACTGAGGAAGATGAAAGTGACAAAAAGAAGAAGAGAAACTAATAAAATATTAAACTTTAAATATTC
ATTAATCGAAATGATTTACTATTTTACAAACAGAGTTTTGATCAACAAAGAGGTATACTTATTATTGAGTTATGCTAACA
GAGGGATCATCAAAACAAGTTCTAAAAGAGTGCTTATGTACTCACCCCAGTCCTTATCAAGCGCACTAGCTCAGAGTTGC
TTGGATTGTCATGACCACTCCCAAAAGCTAAAAGCTCAAACGGGACTGCATAAGGTAATAAGTTGAGAGCAGCAATGAAA
ACATCAACACAGAAGCCAGAGATCATCCCGTTGCTTTTGACTGAGACAACCTCTTCGGAACGATTTGGAACTCCACTCCT
CAAATGCCTTCCATTGTTCAAATTCTGTCATGGCCAGACAACACTATGAAGCTTCTGTCCCGAAAAGGATGTGTTCTCCA
GCTCGTCAGTCGGCGTCACAGACAAGCCTAAATTATTATACCAGTAACCAATGGTCCTGTAACCAGTGCCAATGACATTA
AGCAAATCAAAAGCTGGATTTACAAGGTTCCTGTCTCTAGTAAACTTTATCCTAGCGGTTAAGCCGATTCTGTCAACCTG
TAAGATGCTCTCAAAATCATCAATGGCGTAAGCAAGCAGCCATACAGTGTCATAAGCATACAGTCCATAACTCGTTCACA
GATTCAACTCTCACTCACTCATATCCTTGTGTCTCAGTGGAACCATCAATTCATATCTCCCCAACTTACTATCAATCTCA
TATGATTACTTCCACATCAAAATCAGAAGCTCCTTCAAATACCAAAAAGACCACTCAGATGATAGATACTTGAAAAAAAA
CTCAGCTTTTACACAATCGAGTTAGTGCGCATAAACAAACATCTCAAGTCAACACTTTTTTTGCTATCTAATACCCCTAC
AAATGCGAGCTTTTGCAATTGTTTAATGGCTAATTGTAGCACTATAGAGACCGAAATTCACAAAAATGTTGTCATTTTCT
GTAAAGTAGATAGCAACAAACAAACCAACAAAAATCGGAGCAGAAATGAAAAAATGTACCATTAGGGTTCTCTAAGTAAA
ATGATACAAAGACTCCGACGACACCACCAAAAAGAAATGGGTTTGCTTGAGAGTAAAACCCAGACACAATCTTCATCTTT
CGCTAATGGGAAACTAATAAAAGATTTAATTCTCTTTTATATTCAAACTAAAAAAAAAATATGGAGATTGGAAGCACACG
TGGCATCCAGAGAGCTGATTGGTGAGTAAAATAAGGAGGAAGAAGAAGAAAGAAGCTATTTTTATAATTTAAAAGAGATG
ACTCTGACAAAAAAAGAAAGCTTTTGATCGGAATCTGGAA
>AT3G51470.2 | chr3:19098949-19101948 REVERSE LENGTH=3000
GGGAACTGCAGAGGAGACATAGTAGGGTCTGTGGCAGAGAAGGATAGTATAGGAATTTTTAGTTCTGTTGCAACATGAGC
TACTACACGGGCGGTCGTAGATCTCTGAGGGCCAATTATGGCCACTGTCTCAGATTCCATGAACTGCAGAGCTTTTAATA
TGATACATAAAACAATCAGTCAGTTAACCGGATACCAGAATATGGACATGAGTATACTTGCATGTTGCAGTATCATAACC
TAAAGTAGATAGCAGAACAATCCAAGACATGAAAATGAATCAGCGAGCATAAAAAGTTGATTCAAAGGTAAAGAAGACCA
GAGGAGTAGAGACCTTTCGAATAATCCGTGAGCAAAACATAAAAAGGAAATGATTGAACCTCGACAGACAAACACATAAT
AATCATCCAATAATCACAGAGTTGTCTCACTTACGTTCCATGATGCTCATGAATCCATTGTATTTGGTGTCATGCATGAT
GATCCTAAGTGTAGTGGTGTTAAGAATGCTGGGGCTAGCATTGACGTCTTCAACAGCAGCATCCATAGCAACTTTGATGA
CTTTACCAATGAGAGAATTAAATGTGAAAACCGAACCGATGTTCACAACTTGGGGTCTCGCAGAGACAATTTTGGTGAGT
CCTTGTAAAGGAACAGCATTGCAGATGATGAGCATAAGCAGAAACCACTTCATCTTCTCAATTTCAGGAGATTCCTGTTT
CACAAAGTAAAAAAGAGAGGAAGGTCAAGTCACTGAATTTAGCCACCATTACGAGCAGATATAGAATGTTTGAGGGAAGA
AAGATGCTTGACCTGTCACTTTCTCTCACTAAGCATGAGGCAATGGTGGAGGAAGTAATTGAGTGCCCATTATAGTAGGT
GTAAAGTGGAGATCTTCTTTATGTAATGGTACTCACAGATTCAACTCTCACTCACTCAAATCCTTCATATTTCCCCCAAC
CCACTTCTAATCTCATATGATTACTTCCACATCACAGTGAGAAGCTCCTTCAAATACTAAACATACCACTCAGATGAAAA
ATCTCAGCTTTCACGCAATCAAGTTAGTGCGCAAAAAGAAACTCTCAAGTGAACACCTTTTTTGGCTTTCTATACCCTAA
AAAGTGATAATTGGCTAAATGTAGAAAGAAAGAAACCCAGATTCACAAAATCAAAGCTTTTCCATAGAGACCGAGATAAA
AAAAAGTGTATACCTTAAGGGTTTTGGAAATTGATTCAAAGGTTGATCAAAAAGCCAGACACAACCTTCATATTTCGTTC
AAGCTTTTGTCTACTGTATAATATGTACAAGCGTGAGGACTGAGGAAGATGAAAGTGACAAAAAGAAGAAGAGAAACTAA
TAAAATATTAAACTTTAAATATTCATTAATCGAAATGATTTACTATTTTACAAACAGAGTTTTGATCAACAAAGAGGTAT
ACTTATTATTGAGTTATGCTAACAGAGGGATCATCAAAACAAGTTCTAAAAGAGTGCTTATGTACTCACCCCAGTCCTTA
TCAAGCGCACTAGCTCAGAGTTGCTTGGATTGTCATGACCACTCCCAAAAGCTAAAAGCTCAAACGGGACTGCATAAGGT
AATAAGTTGAGAGCAGCAATGAAAACATCAACACAGAAGCCAGAGATCATCCCGTTGCTTTTGACTGAGACAACCTCTTC
GGAACGATTTGGAACTCCACTCCTCAAATGCCTTCCATTGTTCAAATTCTGTCATGGCCAGACAACACTATGAAGCTTCT
GTCCCGAAAAGGATGTGTTCTCCAGCTCGTCAGTCGGCGTCACAGACAAGCCTAAATTATTATACCAGTAACCAATGGTC
CTGTAACCAGTGCCAATGACATTAAGCAAATCAAAAGCTGGATTTACAAGGTTCCTGTCTCTAGTAAACTTTATCCTAGC
GGTTAAGCCGATTCTGTCAACCTGTAAGATGCTCTCAAAATCATCAATGGCGTAAGCAAGCAGCCATACAGTGTCATAAG
CATACAGTCCATAACTCGTTCACAGATTCAACTCTCACTCACTCATATCCTTGTGTCTCAGTGGAACCATCAATTCATAT
CTCCCCAACTTACTATCAATCTCATATGATTACTTCCACATCAAAATCAGAAGCTCCTTCAAATACCAAAAAGACCACTC
AGATGATAGATACTTGAAAAAAAACTCAGCTTTTACACAATCGAGTTAGTGCGCATAAACAAACATCTCAAGTCAACACT
TTTTTTGCTATCTAATACCCCTACAAATGCGAGCTTTTGCAATTGTTTAATGGCTAATTGTAGCACTATAGAGACCGAAA
TTCACAAAAATGTTGTCATTTTCTGTAAAGTAGATAGCAACAAACAAACCAACAAAAATCGGAGCAGAAATGAAAAAATG
TACCATTAGGGTTCTCTAAGTAAAATGATACAAAGACTCCGACGACACCACCAAAAAGAAATGGGTTTGCTTGAGAGTAA
AACCCAGACACAATCTTCATCTTTCGCTAATGGGAAACTAATAAAAGATTTAATTCTCTTTTATATTCAAACTAAAAAAA
AAATATGGAGATTGGAAGCACACGTGGCATCCAGAGAGCTGATTGGTGAGTAAAATAAGGAGGAAGAAGAAGAAAGAAGC
TATTTTTATAATTTAAAAGAGATGACTCTGACAAAAAAAGAAAGCTTTTGATCGGAATCTGGAAATGGCACCGGTGACTG
AAGTTTCTCCGATGATCAACACATTGGAAGTCGCAGATGACAAAATGACGAATCTCAGTTCCTCTGGGAAACCTCCAAGA
AACATCTCTGCAATGCGCCATTGCAACAGCACTGCCTGGTTGACCGATTACGTTGGTTCATCTCTTCTTTGCTTTTTTTT
TTTTTTAAATTCAAATGCTTGTGATTGTAATTGCACGGTCACGAACAGATAAGATAATGTAGCTTAGATCGGATCTCGTG
ACTCAAAAACAATCCAAAGTTTGAAACTTACAATGTGAAA
>AT3G51478.1 | chr3:19096450-19099449 FORWARD LENGTH=3000
CTGCCCATGGTGTCCTTAAAGATGGTTGGAGCTCCCTCAGACGCTATTACCTGAATAACTTTGCTGATGGAACTAAGCAG
GTCAGTGAATTTTCATTCTCAGTAACTCTAGTTGTATCATCTAATAATGTTCAGTTGCAACTGTGTGCGACTACTTTTGG
TGTCACTTACCCCTGTAACTGGAATGTGTCCTGACGCAAGTTAATATGGCTATGTGCAATAGGATGCAATTGATCTCTTG
CAAGGGCACTACATAGTTGCTGTGAGCCGAGACATGGCTCCTGTACCTCAAAAGGGAGGCCTTGAGGCTGTAGCCGTAAG
CATTTATCAATTAAGATTAGAACTAATTTCCACTATATTAGCATACAAAGAATTCTAGTCTTATAACAATGTAAATTTCA
TGTCTCAGAACTTCCCAGTGGCATTGTTCGTGGTTCTGATGAGTTTCTGGTTTGCAACAATGTCTCTAAAACAAAGTAAG
TATGGTATTTCTTTTGCTGGATAGTTAAGATTTTCTTTCAAACTTAATCTGAAACTGTGTAAAATTTGCTGAGCAGCTGG
GAGTGATTATAAGCATAAGCACTTGTTCTTCTCATTGTTGTGGACGGGAATTTGCGTGGGCATGGCTGCACTGGTGAGGG
CCAATGGCAGGATCTTCTGTAACCGACCTCGTCTGCACAAGCCCAGAGGCTGATTCATTTCGTGAGATCAATTAATTAAA
GACATGGAACTCAAGTCGGAGACAAAAGTTTTCTCCCTTCGATTGTTTTATTTTATTGTATCAAAATTGGACCTTGTGAC
ACCATCTAGAGGCAATTGTCTCAGGTTTGGATCCCTCATGATTTAATACTCCCACAGCCATCAAATGACTCGATACAGTT
ACACATCTTTCTTCATGTTCATTCTATGATTACTCGGTCCGACAAATGGCTTTCTAAATCCCTACTTCTTGTTGAGTGAT
TCCATTGTAGAATTCATCATGAGGCATGATAGACCAATGGCAGACAAAGGAAGTGCATGTTCTAGGTTGTTTAGCCATAA
CCTATGCGCATCTTTGTTATTCAGGCTCAGTCCCTAGATGGTCAATCGTTATATTAGTGTTAGGATCCATTATTTTGTGG
CAGATGCACATCTACCCTCTGTTAAATCTTTTCTACGGTTGTTTCTGAGAGATTGTGCTCCATTGTTGCTTGATCATTTT
TTGGATATTTGGTAAGGATTCAAACAAACCAAAAAGAGGCCTCACAAGTTCAAGAAGCAGTTCAATGAGGCATTTTTAAA
TTATGAAACCAAATATTAATCATTTAAATATGGTTAAGATCTACAGTACAAAAAATGGAATCAATCAAAACTTGGAAAAA
CCAGAGAAAAAAGCACACAACCTTGAATATCTCTCTGACTTTCCTATCAAAAGAGGAAACAAAAAAAGAATAAAGTAACT
CTTCTTACCTTTTTCCAACTTGCTCTCAGTTCCTTCACAACTCGTTCAAAACACCTTTGAGGAGATCCAATCCCTCTGCA
GAGATGCTCCTCCTCTTATGCGACTTGGGAATCTCAATCCGAGGAGGCGCTTCGGGCGAGAAACAGACAACCACTACAGT
AAGATTGTCACAGCTGTTTCGTTGAAGAGCCTCCTTAACCAAAGCTTGAGAGCATCTCTCAGGATCATTATGCTGCATCA
GCTCCCTCCTCACCATCGTCACTGCACACTGGCTACTCATCACATCCCAGAGTCCATCACAGCCCATTATAAGATACTCA
TCCTCTTCCGTCAGCACAATCTCTTCCAGCTCAGGCTCGCAGCTGAGCGGGCAGAGTGAACCTTTAGTTCCCTTAATGTG
CCAATCTCCTAAGGCTCGAGCCACAGATAGCTGCCCGTTAAGGTAACCATCGTAGATCACACCTCCAAGCTTCTCAATAC
GTAGCCGCTCGGAAGTACAGTTAGGTTTGTGGTCCTTTGATAACTCAATGGCTCTGCCTCGTTTCCCAAGCACCGCTCTG
GAGTCACCAGCGTTTGCAATCAACATAGTCTTGTCCAAAATGAGAGCAGTGAGTGCAGTAGTGCCAGAGGATCTATCAAG
AGAAGAAGCATCAGCCAAAGCATGATCAGTCTTCACAAAAGCACTCCTTGTTGCCTTCTTTGTGCTGGTTGGGAAATGTT
TGTCTTCCATTACAAGCTTCATAATGTTCTTTTTTGTGAATGATGCAGCATCAACACCTCCGTGTCCATCAAACACCTTC
ATAAACAAACAATCATTTTAAAAAAGAGAACTTTTTTGAAATATTCGATGAAGCAAATCTTATATACCCCATAGAAAGCT
CCAGTGGATGATCCAATATACTCAGTGAGATCATCAACACAAATGAATTCATCTTCCATTGATTGTTTTGGTCCTTTATC
AGACCAACTTCCAGATCTAAACACAGGCTGGAATGTTGAATTTACTCCTTCCGGAGATTTTGCACCAAATCTCTCATCTC
CTTCCTGCAAACAAATCATTTTCACATTGTAAGTTTCAAACTTTGGATTGTTTTTGAGTCACGAGATCCGATCTAAGCTA
CATTATCTTATCTGTTCGTGACCGTGCAATTACAATCACAAGCATTTGAATTTAAAAAAAAAAAAAAGCAAAGAAGAGAT
GAACCAACGTAATCGGTCAACCAGGCAGTGCTGTTGCAATGGCGCATTGCAGAGATGTTTCTTGGAGGTTTCCCAGAGGA
ACTGAGATTCGTCATTTTGTCATCTGCGACTTCCAATGTGTTGATCATCGGAGAAACTTCAGTCACCGGTGCCATTTCCA
GATTCCGATCAAAAGCTTTCTTTTTTTGTCAGAGTCATCTCTTTTAAATTATAAAAATAGCTTCTTTCTTCTTCTTCCTC
CTTATTTTACTCACCAATCAGCTCTCTGGATGCCACGTGTGCTTCCAATCTCCATATTTTTTTTTTAGTTTGAATATAAA
AGAGAATTAAATCTTTTATTAGTTTCCCATTAGCGAAAGA
>AT3G51480.3 | chr3:19098256-19101255 FORWARD LENGTH=3000
GCGGGCAGAGTGAACCTTTAGTTCCCTTAATGTGCCAATCTCCTAAGGCTCGAGCCACAGATAGCTGCCCGTTAAGGTAA
CCATCGTAGATCACACCTCCAAGCTTCTCAATACGTAGCCGCTCGGAAGTACAGTTAGGTTTGTGGTCCTTTGATAACTC
AATGGCTCTGCCTCGTTTCCCAAGCACCGCTCTGGAGTCACCAGCGTTTGCAATCAACATAGTCTTGTCCAAAATGAGAG
CAGTGAGTGCAGTAGTGCCAGAGGATCTATCAAGAGAAGAAGCATCAGCCAAAGCATGATCAGTCTTCACAAAAGCACTC
CTTGTTGCCTTCTTTGTGCTGGTTGGGAAATGTTTGTCTTCCATTACAAGCTTCATAATGTTCTTTTTTGTGAATGATGC
AGCATCAACACCTCCGTGTCCATCAAACACCTTCATAAACAAACAATCATTTTAAAAAAGAGAACTTTTTTGAAATATTC
GATGAAGCAAATCTTATATACCCCATAGAAAGCTCCAGTGGATGATCCAATATACTCAGTGAGATCATCAACACAAATGA
ATTCATCTTCCATTGATTGTTTTGGTCCTTTATCAGACCAACTTCCAGATCTAAACACAGGCTGGAATGTTGAATTTACT
CCTTCCGGAGATTTTGCACCAAATCTCTCATCTCCTTCCTGCAAACAAATCATTTTCACATTGTAAGTTTCAAACTTTGG
ATTGTTTTTGAGTCACGAGATCCGATCTAAGCTACATTATCTTATCTGTTCGTGACCGTGCAATTACAATCACAAGCATT
TGAATTTAAAAAAAAAAAAAAGCAAAGAAGAGATGAACCAACGTAATCGGTCAACCAGGCAGTGCTGTTGCAATGGCGCA
TTGCAGAGATGTTTCTTGGAGGTTTCCCAGAGGAACTGAGATTCGTCATTTTGTCATCTGCGACTTCCAATGTGTTGATC
ATCGGAGAAACTTCAGTCACCGGTGCCATTTCCAGATTCCGATCAAAAGCTTTCTTTTTTTGTCAGAGTCATCTCTTTTA
AATTATAAAAATAGCTTCTTTCTTCTTCTTCCTCCTTATTTTACTCACCAATCAGCTCTCTGGATGCCACGTGTGCTTCC
AATCTCCATATTTTTTTTTTAGTTTGAATATAAAAGAGAATTAAATCTTTTATTAGTTTCCCATTAGCGAAAGATGAAGA
TTGTGTCTGGGTTTTACTCTCAAGCAAACCCATTTCTTTTTGGTGGTGTCGTCGGAGTCTTTGTATCATTTTACTTAGAG
AACCCTAATGGTACATTTTTTCATTTCTGCTCCGATTTTTGTTGGTTTGTTTGTTGCTATCTACTTTACAGAAAATGACA
ACATTTTTGTGAATTTCGGTCTCTATAGTGCTACAATTAGCCATTAAACAATTGCAAAAGCTCGCATTTGTAGGGGTATT
AGATAGCAAAAAAAGTGTTGACTTGAGATGTTTGTTTATGCGCACTAACTCGATTGTGTAAAAGCTGAGTTTTTTTTCAA
GTATCTATCATCTGAGTGGTCTTTTTGGTATTTGAAGGAGCTTCTGATTTTGATGTGGAAGTAATCATATGAGATTGATA
GTAAGTTGGGGAGATATGAATTGATGGTTCCACTGAGACACAAGGATATGAGTGAGTGAGAGTTGAATCTGTGAACGAGT
TATGGACTGTATGCTTATGACACTGTATGGCTGCTTGCTTACGCCATTGATGATTTTGAGAGCATCTTACAGGTTGACAG
AATCGGCTTAACCGCTAGGATAAAGTTTACTAGAGACAGGAACCTTGTAAATCCAGCTTTTGATTTGCTTAATGTCATTG
GCACTGGTTACAGGACCATTGGTTACTGGTATAATAATTTAGGCTTGTCTGTGACGCCGACTGACGAGCTGGAGAACACA
TCCTTTTCGGGACAGAAGCTTCATAGTGTTGTCTGGCCATGACAGAATTTGAACAATGGAAGGCATTTGAGGAGTGGAGT
TCCAAATCGTTCCGAAGAGGTTGTCTCAGTCAAAAGCAACGGGATGATCTCTGGCTTCTGTGTTGATGTTTTCATTGCTG
CTCTCAACTTATTACCTTATGCAGTCCCGTTTGAGCTTTTAGCTTTTGGGAGTGGTCATGACAATCCAAGCAACTCTGAG
CTAGTGCGCTTGATAAGGACTGGGGTGAGTACATAAGCACTCTTTTAGAACTTGTTTTGATGATCCCTCTGTTAGCATAA
CTCAATAATAAGTATACCTCTTTGTTGATCAAAACTCTGTTTGTAAAATAGTAAATCATTTCGATTAATGAATATTTAAA
GTTTAATATTTTATTAGTTTCTCTTCTTCTTTTTGTCACTTTCATCTTCCTCAGTCCTCACGCTTGTACATATTATACAG
TAGACAAAAGCTTGAACGAAATATGAAGGTTGTGTCTGGCTTTTTGATCAACCTTTGAATCAATTTCCAAAACCCTTAAG
GTATACACTTTTTTTTATCTCGGTCTCTATGGAAAAGCTTTGATTTTGTGAATCTGGGTTTCTTTCTTTCTACATTTAGC
CAATTATCACTTTTTAGGGTATAGAAAGCCAAAAAAGGTGTTCACTTGAGAGTTTCTTTTTGCGCACTAACTTGATTGCG
TGAAAGCTGAGATTTTTCATCTGAGTGGTATGTTTAGTATTTGAAGGAGCTTCTCACTGTGATGTGGAAGTAATCATATG
AGATTAGAAGTGGGTTGGGGGAAATATGAAGGATTTGAGTGAGTGAGAGTTGAATCTGTGAGTACCATTACATAAAGAAG
ATCTCCACTTTACACCTACTATAATGGGCACTCAATTACTTCCTCCACCATTGCCTCATGCTTAGTGAGAGAAAGTGACA
GGTCAAGCATCTTTCTTCCCTCAAACATTCTATATCTGCTCGTAATGGTGGCTAAATTCAGTGACTTGACCTTCCTCTCT
TTTTTACTTTGTGAAACAGGAATCTCCTGAAATTGAGAAG
>AT3G51480.1 | chr3:19098256-19101255 FORWARD LENGTH=3000
GCGGGCAGAGTGAACCTTTAGTTCCCTTAATGTGCCAATCTCCTAAGGCTCGAGCCACAGATAGCTGCCCGTTAAGGTAA
CCATCGTAGATCACACCTCCAAGCTTCTCAATACGTAGCCGCTCGGAAGTACAGTTAGGTTTGTGGTCCTTTGATAACTC
AATGGCTCTGCCTCGTTTCCCAAGCACCGCTCTGGAGTCACCAGCGTTTGCAATCAACATAGTCTTGTCCAAAATGAGAG
CAGTGAGTGCAGTAGTGCCAGAGGATCTATCAAGAGAAGAAGCATCAGCCAAAGCATGATCAGTCTTCACAAAAGCACTC
CTTGTTGCCTTCTTTGTGCTGGTTGGGAAATGTTTGTCTTCCATTACAAGCTTCATAATGTTCTTTTTTGTGAATGATGC
AGCATCAACACCTCCGTGTCCATCAAACACCTTCATAAACAAACAATCATTTTAAAAAAGAGAACTTTTTTGAAATATTC
GATGAAGCAAATCTTATATACCCCATAGAAAGCTCCAGTGGATGATCCAATATACTCAGTGAGATCATCAACACAAATGA
ATTCATCTTCCATTGATTGTTTTGGTCCTTTATCAGACCAACTTCCAGATCTAAACACAGGCTGGAATGTTGAATTTACT
CCTTCCGGAGATTTTGCACCAAATCTCTCATCTCCTTCCTGCAAACAAATCATTTTCACATTGTAAGTTTCAAACTTTGG
ATTGTTTTTGAGTCACGAGATCCGATCTAAGCTACATTATCTTATCTGTTCGTGACCGTGCAATTACAATCACAAGCATT
TGAATTTAAAAAAAAAAAAAAGCAAAGAAGAGATGAACCAACGTAATCGGTCAACCAGGCAGTGCTGTTGCAATGGCGCA
TTGCAGAGATGTTTCTTGGAGGTTTCCCAGAGGAACTGAGATTCGTCATTTTGTCATCTGCGACTTCCAATGTGTTGATC
ATCGGAGAAACTTCAGTCACCGGTGCCATTTCCAGATTCCGATCAAAAGCTTTCTTTTTTTGTCAGAGTCATCTCTTTTA
AATTATAAAAATAGCTTCTTTCTTCTTCTTCCTCCTTATTTTACTCACCAATCAGCTCTCTGGATGCCACGTGTGCTTCC
AATCTCCATATTTTTTTTTTAGTTTGAATATAAAAGAGAATTAAATCTTTTATTAGTTTCCCATTAGCGAAAGATGAAGA
TTGTGTCTGGGTTTTACTCTCAAGCAAACCCATTTCTTTTTGGTGGTGTCGTCGGAGTCTTTGTATCATTTTACTTAGAG
AACCCTAATGGTACATTTTTTCATTTCTGCTCCGATTTTTGTTGGTTTGTTTGTTGCTATCTACTTTACAGAAAATGACA
ACATTTTTGTGAATTTCGGTCTCTATAGTGCTACAATTAGCCATTAAACAATTGCAAAAGCTCGCATTTGTAGGGGTATT
AGATAGCAAAAAAAGTGTTGACTTGAGATGTTTGTTTATGCGCACTAACTCGATTGTGTAAAAGCTGAGTTTTTTTTCAA
GTATCTATCATCTGAGTGGTCTTTTTGGTATTTGAAGGAGCTTCTGATTTTGATGTGGAAGTAATCATATGAGATTGATA
GTAAGTTGGGGAGATATGAATTGATGGTTCCACTGAGACACAAGGATATGAGTGAGTGAGAGTTGAATCTGTGAACGAGT
TATGGACTGTATGCTTATGACACTGTATGGCTGCTTGCTTACGCCATTGATGATTTTGAGAGCATCTTACAGGTTGACAG
AATCGGCTTAACCGCTAGGATAAAGTTTACTAGAGACAGGAACCTTGTAAATCCAGCTTTTGATTTGCTTAATGTCATTG
GCACTGGTTACAGGACCATTGGTTACTGGTATAATAATTTAGGCTTGTCTGTGACGCCGACTGACGAGCTGGAGAACACA
TCCTTTTCGGGACAGAAGCTTCATAGTGTTGTCTGGCCATGACAGAATTTGAACAATGGAAGGCATTTGAGGAGTGGAGT
TCCAAATCGTTCCGAAGAGGTTGTCTCAGTCAAAAGCAACGGGATGATCTCTGGCTTCTGTGTTGATGTTTTCATTGCTG
CTCTCAACTTATTACCTTATGCAGTCCCGTTTGAGCTTTTAGCTTTTGGGAGTGGTCATGACAATCCAAGCAACTCTGAG
CTAGTGCGCTTGATAAGGACTGGGGTGAGTACATAAGCACTCTTTTAGAACTTGTTTTGATGATCCCTCTGTTAGCATAA
CTCAATAATAAGTATACCTCTTTGTTGATCAAAACTCTGTTTGTAAAATAGTAAATCATTTCGATTAATGAATATTTAAA
GTTTAATATTTTATTAGTTTCTCTTCTTCTTTTTGTCACTTTCATCTTCCTCAGTCCTCACGCTTGTACATATTATACAG
TAGACAAAAGCTTGAACGAAATATGAAGGTTGTGTCTGGCTTTTTGATCAACCTTTGAATCAATTTCCAAAACCCTTAAG
GTATACACTTTTTTTTATCTCGGTCTCTATGGAAAAGCTTTGATTTTGTGAATCTGGGTTTCTTTCTTTCTACATTTAGC
CAATTATCACTTTTTAGGGTATAGAAAGCCAAAAAAGGTGTTCACTTGAGAGTTTCTTTTTGCGCACTAACTTGATTGCG
TGAAAGCTGAGATTTTTCATCTGAGTGGTATGTTTAGTATTTGAAGGAGCTTCTCACTGTGATGTGGAAGTAATCATATG
AGATTAGAAGTGGGTTGGGGGAAATATGAAGGATTTGAGTGAGTGAGAGTTGAATCTGTGAGTACCATTACATAAAGAAG
ATCTCCACTTTACACCTACTATAATGGGCACTCAATTACTTCCTCCACCATTGCCTCATGCTTAGTGAGAGAAAGTGACA
GGTCAAGCATCTTTCTTCCCTCAAACATTCTATATCTGCTCGTAATGGTGGCTAAATTCAGTGACTTGACCTTCCTCTCT
TTTTTACTTTGTGAAACAGGAATCTCCTGAAATTGAGAAG
>AT3G51480.4 | chr3:19098256-19101255 FORWARD LENGTH=3000
GCGGGCAGAGTGAACCTTTAGTTCCCTTAATGTGCCAATCTCCTAAGGCTCGAGCCACAGATAGCTGCCCGTTAAGGTAA
CCATCGTAGATCACACCTCCAAGCTTCTCAATACGTAGCCGCTCGGAAGTACAGTTAGGTTTGTGGTCCTTTGATAACTC
AATGGCTCTGCCTCGTTTCCCAAGCACCGCTCTGGAGTCACCAGCGTTTGCAATCAACATAGTCTTGTCCAAAATGAGAG
CAGTGAGTGCAGTAGTGCCAGAGGATCTATCAAGAGAAGAAGCATCAGCCAAAGCATGATCAGTCTTCACAAAAGCACTC
CTTGTTGCCTTCTTTGTGCTGGTTGGGAAATGTTTGTCTTCCATTACAAGCTTCATAATGTTCTTTTTTGTGAATGATGC
AGCATCAACACCTCCGTGTCCATCAAACACCTTCATAAACAAACAATCATTTTAAAAAAGAGAACTTTTTTGAAATATTC
GATGAAGCAAATCTTATATACCCCATAGAAAGCTCCAGTGGATGATCCAATATACTCAGTGAGATCATCAACACAAATGA
ATTCATCTTCCATTGATTGTTTTGGTCCTTTATCAGACCAACTTCCAGATCTAAACACAGGCTGGAATGTTGAATTTACT
CCTTCCGGAGATTTTGCACCAAATCTCTCATCTCCTTCCTGCAAACAAATCATTTTCACATTGTAAGTTTCAAACTTTGG
ATTGTTTTTGAGTCACGAGATCCGATCTAAGCTACATTATCTTATCTGTTCGTGACCGTGCAATTACAATCACAAGCATT
TGAATTTAAAAAAAAAAAAAAGCAAAGAAGAGATGAACCAACGTAATCGGTCAACCAGGCAGTGCTGTTGCAATGGCGCA
TTGCAGAGATGTTTCTTGGAGGTTTCCCAGAGGAACTGAGATTCGTCATTTTGTCATCTGCGACTTCCAATGTGTTGATC
ATCGGAGAAACTTCAGTCACCGGTGCCATTTCCAGATTCCGATCAAAAGCTTTCTTTTTTTGTCAGAGTCATCTCTTTTA
AATTATAAAAATAGCTTCTTTCTTCTTCTTCCTCCTTATTTTACTCACCAATCAGCTCTCTGGATGCCACGTGTGCTTCC
AATCTCCATATTTTTTTTTTAGTTTGAATATAAAAGAGAATTAAATCTTTTATTAGTTTCCCATTAGCGAAAGATGAAGA
TTGTGTCTGGGTTTTACTCTCAAGCAAACCCATTTCTTTTTGGTGGTGTCGTCGGAGTCTTTGTATCATTTTACTTAGAG
AACCCTAATGGTACATTTTTTCATTTCTGCTCCGATTTTTGTTGGTTTGTTTGTTGCTATCTACTTTACAGAAAATGACA
ACATTTTTGTGAATTTCGGTCTCTATAGTGCTACAATTAGCCATTAAACAATTGCAAAAGCTCGCATTTGTAGGGGTATT
AGATAGCAAAAAAAGTGTTGACTTGAGATGTTTGTTTATGCGCACTAACTCGATTGTGTAAAAGCTGAGTTTTTTTTCAA
GTATCTATCATCTGAGTGGTCTTTTTGGTATTTGAAGGAGCTTCTGATTTTGATGTGGAAGTAATCATATGAGATTGATA
GTAAGTTGGGGAGATATGAATTGATGGTTCCACTGAGACACAAGGATATGAGTGAGTGAGAGTTGAATCTGTGAACGAGT
TATGGACTGTATGCTTATGACACTGTATGGCTGCTTGCTTACGCCATTGATGATTTTGAGAGCATCTTACAGGTTGACAG
AATCGGCTTAACCGCTAGGATAAAGTTTACTAGAGACAGGAACCTTGTAAATCCAGCTTTTGATTTGCTTAATGTCATTG
GCACTGGTTACAGGACCATTGGTTACTGGTATAATAATTTAGGCTTGTCTGTGACGCCGACTGACGAGCTGGAGAACACA
TCCTTTTCGGGACAGAAGCTTCATAGTGTTGTCTGGCCATGACAGAATTTGAACAATGGAAGGCATTTGAGGAGTGGAGT
TCCAAATCGTTCCGAAGAGGTTGTCTCAGTCAAAAGCAACGGGATGATCTCTGGCTTCTGTGTTGATGTTTTCATTGCTG
CTCTCAACTTATTACCTTATGCAGTCCCGTTTGAGCTTTTAGCTTTTGGGAGTGGTCATGACAATCCAAGCAACTCTGAG
CTAGTGCGCTTGATAAGGACTGGGGTGAGTACATAAGCACTCTTTTAGAACTTGTTTTGATGATCCCTCTGTTAGCATAA
CTCAATAATAAGTATACCTCTTTGTTGATCAAAACTCTGTTTGTAAAATAGTAAATCATTTCGATTAATGAATATTTAAA
GTTTAATATTTTATTAGTTTCTCTTCTTCTTTTTGTCACTTTCATCTTCCTCAGTCCTCACGCTTGTACATATTATACAG
TAGACAAAAGCTTGAACGAAATATGAAGGTTGTGTCTGGCTTTTTGATCAACCTTTGAATCAATTTCCAAAACCCTTAAG
GTATACACTTTTTTTTATCTCGGTCTCTATGGAAAAGCTTTGATTTTGTGAATCTGGGTTTCTTTCTTTCTACATTTAGC
CAATTATCACTTTTTAGGGTATAGAAAGCCAAAAAAGGTGTTCACTTGAGAGTTTCTTTTTGCGCACTAACTTGATTGCG
TGAAAGCTGAGATTTTTCATCTGAGTGGTATGTTTAGTATTTGAAGGAGCTTCTCACTGTGATGTGGAAGTAATCATATG
AGATTAGAAGTGGGTTGGGGGAAATATGAAGGATTTGAGTGAGTGAGAGTTGAATCTGTGAGTACCATTACATAAAGAAG
ATCTCCACTTTACACCTACTATAATGGGCACTCAATTACTTCCTCCACCATTGCCTCATGCTTAGTGAGAGAAAGTGACA
GGTCAAGCATCTTTCTTCCCTCAAACATTCTATATCTGCTCGTAATGGTGGCTAAATTCAGTGACTTGACCTTCCTCTCT
TTTTTACTTTGTGAAACAGGAATCTCCTGAAATTGAGAAG
>AT3G51480.2 | chr3:19098809-19101808 FORWARD LENGTH=3000
CAAATGAATTCATCTTCCATTGATTGTTTTGGTCCTTTATCAGACCAACTTCCAGATCTAAACACAGGCTGGAATGTTGA
ATTTACTCCTTCCGGAGATTTTGCACCAAATCTCTCATCTCCTTCCTGCAAACAAATCATTTTCACATTGTAAGTTTCAA
ACTTTGGATTGTTTTTGAGTCACGAGATCCGATCTAAGCTACATTATCTTATCTGTTCGTGACCGTGCAATTACAATCAC
AAGCATTTGAATTTAAAAAAAAAAAAAAGCAAAGAAGAGATGAACCAACGTAATCGGTCAACCAGGCAGTGCTGTTGCAA
TGGCGCATTGCAGAGATGTTTCTTGGAGGTTTCCCAGAGGAACTGAGATTCGTCATTTTGTCATCTGCGACTTCCAATGT
GTTGATCATCGGAGAAACTTCAGTCACCGGTGCCATTTCCAGATTCCGATCAAAAGCTTTCTTTTTTTGTCAGAGTCATC
TCTTTTAAATTATAAAAATAGCTTCTTTCTTCTTCTTCCTCCTTATTTTACTCACCAATCAGCTCTCTGGATGCCACGTG
TGCTTCCAATCTCCATATTTTTTTTTTAGTTTGAATATAAAAGAGAATTAAATCTTTTATTAGTTTCCCATTAGCGAAAG
ATGAAGATTGTGTCTGGGTTTTACTCTCAAGCAAACCCATTTCTTTTTGGTGGTGTCGTCGGAGTCTTTGTATCATTTTA
CTTAGAGAACCCTAATGGTACATTTTTTCATTTCTGCTCCGATTTTTGTTGGTTTGTTTGTTGCTATCTACTTTACAGAA
AATGACAACATTTTTGTGAATTTCGGTCTCTATAGTGCTACAATTAGCCATTAAACAATTGCAAAAGCTCGCATTTGTAG
GGGTATTAGATAGCAAAAAAAGTGTTGACTTGAGATGTTTGTTTATGCGCACTAACTCGATTGTGTAAAAGCTGAGTTTT
TTTTCAAGTATCTATCATCTGAGTGGTCTTTTTGGTATTTGAAGGAGCTTCTGATTTTGATGTGGAAGTAATCATATGAG
ATTGATAGTAAGTTGGGGAGATATGAATTGATGGTTCCACTGAGACACAAGGATATGAGTGAGTGAGAGTTGAATCTGTG
AACGAGTTATGGACTGTATGCTTATGACACTGTATGGCTGCTTGCTTACGCCATTGATGATTTTGAGAGCATCTTACAGG
TTGACAGAATCGGCTTAACCGCTAGGATAAAGTTTACTAGAGACAGGAACCTTGTAAATCCAGCTTTTGATTTGCTTAAT
GTCATTGGCACTGGTTACAGGACCATTGGTTACTGGTATAATAATTTAGGCTTGTCTGTGACGCCGACTGACGAGCTGGA
GAACACATCCTTTTCGGGACAGAAGCTTCATAGTGTTGTCTGGCCATGACAGAATTTGAACAATGGAAGGCATTTGAGGA
GTGGAGTTCCAAATCGTTCCGAAGAGGTTGTCTCAGTCAAAAGCAACGGGATGATCTCTGGCTTCTGTGTTGATGTTTTC
ATTGCTGCTCTCAACTTATTACCTTATGCAGTCCCGTTTGAGCTTTTAGCTTTTGGGAGTGGTCATGACAATCCAAGCAA
CTCTGAGCTAGTGCGCTTGATAAGGACTGGGGTGAGTACATAAGCACTCTTTTAGAACTTGTTTTGATGATCCCTCTGTT
AGCATAACTCAATAATAAGTATACCTCTTTGTTGATCAAAACTCTGTTTGTAAAATAGTAAATCATTTCGATTAATGAAT
ATTTAAAGTTTAATATTTTATTAGTTTCTCTTCTTCTTTTTGTCACTTTCATCTTCCTCAGTCCTCACGCTTGTACATAT
TATACAGTAGACAAAAGCTTGAACGAAATATGAAGGTTGTGTCTGGCTTTTTGATCAACCTTTGAATCAATTTCCAAAAC
CCTTAAGGTATACACTTTTTTTTATCTCGGTCTCTATGGAAAAGCTTTGATTTTGTGAATCTGGGTTTCTTTCTTTCTAC
ATTTAGCCAATTATCACTTTTTAGGGTATAGAAAGCCAAAAAAGGTGTTCACTTGAGAGTTTCTTTTTGCGCACTAACTT
GATTGCGTGAAAGCTGAGATTTTTCATCTGAGTGGTATGTTTAGTATTTGAAGGAGCTTCTCACTGTGATGTGGAAGTAA
TCATATGAGATTAGAAGTGGGTTGGGGGAAATATGAAGGATTTGAGTGAGTGAGAGTTGAATCTGTGAGTACCATTACAT
AAAGAAGATCTCCACTTTACACCTACTATAATGGGCACTCAATTACTTCCTCCACCATTGCCTCATGCTTAGTGAGAGAA
AGTGACAGGTCAAGCATCTTTCTTCCCTCAAACATTCTATATCTGCTCGTAATGGTGGCTAAATTCAGTGACTTGACCTT
CCTCTCTTTTTTACTTTGTGAAACAGGAATCTCCTGAAATTGAGAAGATGAAGTGGTTTCTGCTTATGCTCATCATCTGC
AATGCTGTTCCTTTACAAGGACTCACCAAAATTGTCTCTGCGAGACCCCAAGTTGTGAACATCGGTTCGGTTTTCACATT
TAATTCTCTCATTGGTAAAGTCATCAAAGTTGCTATGGATGCTGCTGTTGAAGACGTCAATGCTAGCCCCAGCATTCTTA
ACACCACTACACTTAGGATCATCATGCATGACACCAAATACAATGGATTCATGAGCATCATGGAACGTAAGTGAGACAAC
TCTGTGATTATTGGATGATTATTATGTGTTTGTCTGTCGAGGTTCAATCATTTCCTTTTTATGTTTTGCTCACGGATTAT
TCGAAAGGTCTCTACTCCTCTGGTCTTCTTTACCTTTGAATCAACTTTTTATGCTCGCTGATTCATTTTCATGTCTTGGA
TTGTTCTGCTATCTACTTTAGGTTATGATACTGCAACATGCAAGTATACTCATGTCCATATTCTGGTATCCGGTTAACTG
ACTGATTGTTTTATGTATCATATTAAAAGCTCTGCAGTTC
>AT3G51490.1 | chr3:19107563-19110562 REVERSE LENGTH=3000
GAGCCCGACAAGGTTCATTCTTTGTCATTTGACCCGTAATAATTATTGCCTAACTGGAGTTTTCAAAAGGTTAAGCCTTT
GTTAAAGCTAATATTGGGCCAAAGGACATTGATTTATCTGTATGTAAGTGCTTTTAACAGTTTTTGCTTACCAATTAGAT
ATCTTCCTTCCAAAGGTATCACTTCTGGCTGCTAAATTGAGCCTAGAGCTCGACTTATATTCAACTGAAAATACATTCAT
AGACAAACCAATTAAACACATGATTTTGTATGTGATCATTCCCCGGAAACAGCCTCTGCTCAAGCACAATCTTCAAGCGC
CAAGGAATTAACTTTCAACTGATATTTTGACTCCAATCTCCTACCAACAAATGAAAGCAGGCAATGTCTTTCCAGAACAA
ATTGTTGATCTGAATATCAACTCATTGAACAAATGGTGACATTACCATCAGCTTCAGACATTCAAACCGCAGGATGGCAT
ATCGAATTCTTTGTGGATTCATATCTTTCACAGGGGCAAATAAAAGAGAGGACAGCTGATCATCGAATTTCAGGCACTTA
CTCGTTGGAACATGGCATATTGTTGAAATTACAAACAAAATCTAGCGGGTGATAAACAGTGAACAGAAGCAAGCTCCTTT
GTAAATGCAGAATTATATTCAAAGTATATGTGGAGACAACAATCATCACTGTATGAGTTGCAGAATCACACAAAAGGATT
TTAAAGAAAGCCATCTCTTTTATCTTGTTCTTGAGCTTCCTTATTAGCAGCTTCAACGGATTTGAACCATAGGAACACCT
GAACGCAAAAAAACCATTTTTTCAGCTGATACAGATCAAATGGATAAAAACGAAAAGAGAGAGACAAGGAACTCACAGAA
GTGGGGATTCCAGTAAGAGCAAAGAATCCAAGCACAGGAGTATAAAAGATGCTGTCAGATTCCAAGATCCCGAAAACTGG
ATTCTTGCTTGTGTACTCGAAAACAGAACCAATCTACAGTGACCAAACGATGCATAATTAAGATAACATCTTTGATATGA
GAATCAGCAATGCAAACAACAAAAGGAGTGAAAGAGAGAGAAGAAGAAGCATACAGCAGCAATGGCAGTAATCGCGGAAG
CTAGCAGATAAACAAAGAAAGGAACCTCAAAGCTCTCTTGGGACGTAGAAGAACGACCTTCGTTTCTAGCCCAAGGAGGT
GGCTCATCTGAGTCAGGATTCGCCCAAGACGGTTCACTTTCTTTAGATTTTTTAGATCCCTCCGTCGCCGCCGTCACAAC
CAATCTCCTCACTGTACTACGTTCGTAATGGAGCAAGTGACCCTTCCTCCTCCCAGCCAGAGGATGATGGCCTGGAAATG
GTGATTTGGTAGGTGAACGGTTGCAACATTCATCACCATGGCTAAGACAAAAACCGGTCGGAAGAGATGTTAGAGACGCG
GCCATAGATGCTTAAGAAGAAGATGAAAGCACTCACTCGACTTTGGTCTAAAACAGAGTCTGAAGCGGTGAATCGATTTG
CAGCCACACGTTATAGTTTTTGAATAGAAATATCTAATCCATCATCATTCTGTTGTGGATGAAGGACACGTGGTGCAAAT
AAACGACATTTGGTCACAGTTTTGGTTAAATTTAGCACTAGAATCTAGTAAAAACTGTAGCAAGTTTAAGTCTTTACTCC
CAAACCATTGTATTAACTCGAAAGACACAACAAGTGAACACAACAGTTTTCTTTACCATCTCCAATTCTCTCAACACACA
ACAAAAGCTTATAAGTTATATAAGCAGAAACAATGTTACTAGATAAGGCGATTTTTTACATATGAATGTGGCAAATAAAA
CAAGTGCTAAGCTATAGAATCAAGGATCAACTAAACCTTCCATAACAACGAGTTTGTCCAAGAGCTCAAGTTTCTCATCT
TCAAGTGCTTTAACCTCATCCTCTGCTTCCTTTAACTCTCTCTCCAACGCGAAACTATCTTCCTCTAGCAGCAAATACTT
GCGTCTCAGTGCTCTGTACTCGTTTCCTGGAGATGAATCTGAATTTGGAGACATCTCAAGTTGATGTGAAATCGCATGAA
CCTGGTTCGATTTGCTCCGATTTGAAACTTTTTTCCCGATACGTGGTGGTAGTTGAGTCAAGGGTTGTTTTGGAGTAGGA
ATCTTCATTCTTTTTGCTTCAGAGAAAGGTGGAATCTTTGAATCTTGCATCTCTGCTCAAAGATCATCAAAATTAACAAT
TTTGTGAGATTAAAAAAGCATCAGAGAAACAATGGAATTCGATGGTCTCAATTCAAAAGCAGAGAATAGAACATAAATTG
AGATATCAGTGTGTATTTCTACAGTCGAACTTACCTGCGATTTGTCTAGGGTTTCACAGGACCTTCGCCGACGAGAGAGA
ATTGGGAAAGCAGATTATGAAGTTGCGGGAAGAAGATTGAGTTCGGTTTGGCTTTTATGATTTTTAGTGTAGAACCGACA
TTGACTTCAAACCGTAAAACCCCGTTAAAGGGGCTTAGACATTATACCGGTTTTAATGTCCGGTCTGATTTTAAAGATTG
CAATAATTGGCTGACCAAAGGTCCAAAAGCGTAAGACACTCTGGACCGACTAGAGGTTTCCAAACTCAACTGTATTTAGA
CATTTGTGTGATTAAGAAGAAATGTGATCCTCATATGGTTAAGTAGTTGTTGTAATATTTCCTTTTTGTTTTGTTTATCA
GGTAATTCCATTATATAAAAGACTTAAGAATCGGTCAAAATAACAATGTCACTTTCTCCTTATATCTCTCTGCTTGACCA
ACTCTTTTTCACTCTCCTACCGTTATTACCACTTCTCAAACTGCTACATGCTTTGATTAATCACTAAAATATCTTTAACA
ACTCGTTTTTTTGGTTTGTGAAATGAATCTGGGACATTGCAGAAGGGAAAGAAACATATGATGTTCTATCAACAGAATTA
TTGATTCGTGGAAAGTAAAATCACTGTAAAAGAGAAAAAG
>AT3G51490.3 | chr3:19107327-19110326 REVERSE LENGTH=3000
TCATAGACAAACCAATTAAACACATGATTTTGTATGTGATCATTCCCCGGAAACAGCCTCTGCTCAAGCACAATCTTCAA
GCGCCAAGGAATTAACTTTCAACTGATATTTTGACTCCAATCTCCTACCAACAAATGAAAGCAGGCAATGTCTTTCCAGA
ACAAATTGTTGATCTGAATATCAACTCATTGAACAAATGGTGACATTACCATCAGCTTCAGACATTCAAACCGCAGGATG
GCATATCGAATTCTTTGTGGATTCATATCTTTCACAGGGGCAAATAAAAGAGAGGACAGCTGATCATCGAATTTCAGGCA
CTTACTCGTTGGAACATGGCATATTGTTGAAATTACAAACAAAATCTAGCGGGTGATAAACAGTGAACAGAAGCAAGCTC
CTTTGTAAATGCAGAATTATATTCAAAGTATATGTGGAGACAACAATCATCACTGTATGAGTTGCAGAATCACACAAAAG
GATTTTAAAGAAAGCCATCTCTTTTATCTTGTTCTTGAGCTTCCTTATTAGCAGCTTCAACGGATTTGAACCATAGGAAC
ACCTGAACGCAAAAAAACCATTTTTTCAGCTGATACAGATCAAATGGATAAAAACGAAAAGAGAGAGACAAGGAACTCAC
AGAAGTGGGGATTCCAGTAAGAGCAAAGAATCCAAGCACAGGAGTATAAAAGATGCTGTCAGATTCCAAGATCCCGAAAA
CTGGATTCTTGCTTGTGTACTCGAAAACAGAACCAATCTACAGTGACCAAACGATGCATAATTAAGATAACATCTTTGAT
ATGAGAATCAGCAATGCAAACAACAAAAGGAGTGAAAGAGAGAGAAGAAGAAGCATACAGCAGCAATGGCAGTAATCGCG
GAAGCTAGCAGATAAACAAAGAAAGGAACCTCAAAGCTCTCTTGGGACGTAGAAGAACGACCTTCGTTTCTAGCCCAAGG
AGGTGGCTCATCTGAGTCAGGATTCGCCCAAGACGGTTCACTTTCTTTAGATTTTTTAGATCCCTCCGTCGCCGCCGTCA
CAACCAATCTCCTCACTGTACTACGTTCGTAATGGAGCAAGTGACCCTTCCTCCTCCCAGCCAGAGGATGATGGCCTGGA
AATGGTGATTTGGTAGGTGAACGGTTGCAACATTCATCACCATGGCTAAGACAAAAACCGGTCGGAAGAGATGTTAGAGA
CGCGGCCATAGATGCTTAAGAAGAAGATGAAAGCACTCACTCGACTTTGGTCTAAAACAGAGTCTGAAGCGGTGAATCGA
TTTGCAGCCACACGTTATAGTTTTTGAATAGAAATATCTAATCCATCATCATTCTGTTGTGGATGAAGGACACGTGGTGC
AAATAAACGACATTTGGTCACAGTTTTGGTTAAATTTAGCACTAGAATCTAGTAAAAACTGTAGCAAGTTTAAGTCTTTA
CTCCCAAACCATTGTATTAACTCGAAAGACACAACAAGTGAACACAACAGTTTTCTTTACCATCTCCAATTCTCTCAACA
CACAACAAAAGCTTATAAGTTATATAAGCAGAAACAATGTTACTAGATAAGGCGATTTTTTACATATGAATGTGGCAAAT
AAAACAAGTGCTAAGCTATAGAATCAAGGATCAACTAAACCTTCCATAACAACGAGTTTGTCCAAGAGCTCAAGTTTCTC
ATCTTCAAGTGCTTTAACCTCATCCTCTGCTTCCTTTAACTCTCTCTCCAACGCGAAACTATCTTCCTCTAGCAGCAAAT
ACTTGCGTCTCAGTGCTCTGTACTCGTTTCCTGGAGATGAATCTGAATTTGGAGACATCTCAAGTTGATGTGAAATCGCA
TGAACCTGGTTCGATTTGCTCCGATTTGAAACTTTTTTCCCGATACGTGGTGGTAGTTGAGTCAAGGGTTGTTTTGGAGT
AGGAATCTTCATTCTTTTTGCTTCAGAGAAAGGTGGAATCTTTGAATCTTGCATCTCTGCTCAAAGATCATCAAAATTAA
CAATTTTGTGAGATTAAAAAAGCATCAGAGAAACAATGGAATTCGATGGTCTCAATTCAAAAGCAGAGAATAGAACATAA
ATTGAGATATCAGTGTGTATTTCTACAGTCGAACTTACCTGCGATTTGTCTAGGGTTTCACAGGACCTTCGCCGACGAGA
GAGAATTGGGAAAGCAGATTATGAAGTTGCGGGAAGAAGATTGAGTTCGGTTTGGCTTTTATGATTTTTAGTGTAGAACC
GACATTGACTTCAAACCGTAAAACCCCGTTAAAGGGGCTTAGACATTATACCGGTTTTAATGTCCGGTCTGATTTTAAAG
ATTGCAATAATTGGCTGACCAAAGGTCCAAAAGCGTAAGACACTCTGGACCGACTAGAGGTTTCCAAACTCAACTGTATT
TAGACATTTGTGTGATTAAGAAGAAATGTGATCCTCATATGGTTAAGTAGTTGTTGTAATATTTCCTTTTTGTTTTGTTT
ATCAGGTAATTCCATTATATAAAAGACTTAAGAATCGGTCAAAATAACAATGTCACTTTCTCCTTATATCTCTCTGCTTG
ACCAACTCTTTTTCACTCTCCTACCGTTATTACCACTTCTCAAACTGCTACATGCTTTGATTAATCACTAAAATATCTTT
AACAACTCGTTTTTTTGGTTTGTGAAATGAATCTGGGACATTGCAGAAGGGAAAGAAACATATGATGTTCTATCAACAGA
ATTATTGATTCGTGGAAAGTAAAATCACTGTAAAAGAGAAAAAGATGAGGAGTGTAGTGCTTGTTGCTTTAGCCGCTGCG
ATAGGGAATATGTTGCAGGGCTGGGACAATGCCACCATTGCAGGTATCTCTCTTTCTATATTTCTCTTTCTTTTTCCTTT
GCATACTAACGAAATCTCACTATGATTTGATGTTGATTCTTGGTGGCAGGAGCTGTAATTTACATTAAGAAAGAATTTCA
TTTGGAGAAAGAACCAAAGATAGAAGGACTGATCGTGGCA
>AT3G51490.2 | chr3:19107563-19110562 REVERSE LENGTH=3000
GAGCCCGACAAGGTTCATTCTTTGTCATTTGACCCGTAATAATTATTGCCTAACTGGAGTTTTCAAAAGGTTAAGCCTTT
GTTAAAGCTAATATTGGGCCAAAGGACATTGATTTATCTGTATGTAAGTGCTTTTAACAGTTTTTGCTTACCAATTAGAT
ATCTTCCTTCCAAAGGTATCACTTCTGGCTGCTAAATTGAGCCTAGAGCTCGACTTATATTCAACTGAAAATACATTCAT
AGACAAACCAATTAAACACATGATTTTGTATGTGATCATTCCCCGGAAACAGCCTCTGCTCAAGCACAATCTTCAAGCGC
CAAGGAATTAACTTTCAACTGATATTTTGACTCCAATCTCCTACCAACAAATGAAAGCAGGCAATGTCTTTCCAGAACAA
ATTGTTGATCTGAATATCAACTCATTGAACAAATGGTGACATTACCATCAGCTTCAGACATTCAAACCGCAGGATGGCAT
ATCGAATTCTTTGTGGATTCATATCTTTCACAGGGGCAAATAAAAGAGAGGACAGCTGATCATCGAATTTCAGGCACTTA
CTCGTTGGAACATGGCATATTGTTGAAATTACAAACAAAATCTAGCGGGTGATAAACAGTGAACAGAAGCAAGCTCCTTT
GTAAATGCAGAATTATATTCAAAGTATATGTGGAGACAACAATCATCACTGTATGAGTTGCAGAATCACACAAAAGGATT
TTAAAGAAAGCCATCTCTTTTATCTTGTTCTTGAGCTTCCTTATTAGCAGCTTCAACGGATTTGAACCATAGGAACACCT
GAACGCAAAAAAACCATTTTTTCAGCTGATACAGATCAAATGGATAAAAACGAAAAGAGAGAGACAAGGAACTCACAGAA
GTGGGGATTCCAGTAAGAGCAAAGAATCCAAGCACAGGAGTATAAAAGATGCTGTCAGATTCCAAGATCCCGAAAACTGG
ATTCTTGCTTGTGTACTCGAAAACAGAACCAATCTACAGTGACCAAACGATGCATAATTAAGATAACATCTTTGATATGA
GAATCAGCAATGCAAACAACAAAAGGAGTGAAAGAGAGAGAAGAAGAAGCATACAGCAGCAATGGCAGTAATCGCGGAAG
CTAGCAGATAAACAAAGAAAGGAACCTCAAAGCTCTCTTGGGACGTAGAAGAACGACCTTCGTTTCTAGCCCAAGGAGGT
GGCTCATCTGAGTCAGGATTCGCCCAAGACGGTTCACTTTCTTTAGATTTTTTAGATCCCTCCGTCGCCGCCGTCACAAC
CAATCTCCTCACTGTACTACGTTCGTAATGGAGCAAGTGACCCTTCCTCCTCCCAGCCAGAGGATGATGGCCTGGAAATG
GTGATTTGGTAGGTGAACGGTTGCAACATTCATCACCATGGCTAAGACAAAAACCGGTCGGAAGAGATGTTAGAGACGCG
GCCATAGATGCTTAAGAAGAAGATGAAAGCACTCACTCGACTTTGGTCTAAAACAGAGTCTGAAGCGGTGAATCGATTTG
CAGCCACACGTTATAGTTTTTGAATAGAAATATCTAATCCATCATCATTCTGTTGTGGATGAAGGACACGTGGTGCAAAT
AAACGACATTTGGTCACAGTTTTGGTTAAATTTAGCACTAGAATCTAGTAAAAACTGTAGCAAGTTTAAGTCTTTACTCC
CAAACCATTGTATTAACTCGAAAGACACAACAAGTGAACACAACAGTTTTCTTTACCATCTCCAATTCTCTCAACACACA
ACAAAAGCTTATAAGTTATATAAGCAGAAACAATGTTACTAGATAAGGCGATTTTTTACATATGAATGTGGCAAATAAAA
CAAGTGCTAAGCTATAGAATCAAGGATCAACTAAACCTTCCATAACAACGAGTTTGTCCAAGAGCTCAAGTTTCTCATCT
TCAAGTGCTTTAACCTCATCCTCTGCTTCCTTTAACTCTCTCTCCAACGCGAAACTATCTTCCTCTAGCAGCAAATACTT
GCGTCTCAGTGCTCTGTACTCGTTTCCTGGAGATGAATCTGAATTTGGAGACATCTCAAGTTGATGTGAAATCGCATGAA
CCTGGTTCGATTTGCTCCGATTTGAAACTTTTTTCCCGATACGTGGTGGTAGTTGAGTCAAGGGTTGTTTTGGAGTAGGA
ATCTTCATTCTTTTTGCTTCAGAGAAAGGTGGAATCTTTGAATCTTGCATCTCTGCTCAAAGATCATCAAAATTAACAAT
TTTGTGAGATTAAAAAAGCATCAGAGAAACAATGGAATTCGATGGTCTCAATTCAAAAGCAGAGAATAGAACATAAATTG
AGATATCAGTGTGTATTTCTACAGTCGAACTTACCTGCGATTTGTCTAGGGTTTCACAGGACCTTCGCCGACGAGAGAGA
ATTGGGAAAGCAGATTATGAAGTTGCGGGAAGAAGATTGAGTTCGGTTTGGCTTTTATGATTTTTAGTGTAGAACCGACA
TTGACTTCAAACCGTAAAACCCCGTTAAAGGGGCTTAGACATTATACCGGTTTTAATGTCCGGTCTGATTTTAAAGATTG
CAATAATTGGCTGACCAAAGGTCCAAAAGCGTAAGACACTCTGGACCGACTAGAGGTTTCCAAACTCAACTGTATTTAGA
CATTTGTGTGATTAAGAAGAAATGTGATCCTCATATGGTTAAGTAGTTGTTGTAATATTTCCTTTTTGTTTTGTTTATCA
GGTAATTCCATTATATAAAAGACTTAAGAATCGGTCAAAATAACAATGTCACTTTCTCCTTATATCTCTCTGCTTGACCA
ACTCTTTTTCACTCTCCTACCGTTATTACCACTTCTCAAACTGCTACATGCTTTGATTAATCACTAAAATATCTTTAACA
ACTCGTTTTTTTGGTTTGTGAAATGAATCTGGGACATTGCAGAAGGGAAAGAAACATATGATGTTCTATCAACAGAATTA
TTGATTCGTGGAAAGTAAAATCACTGTAAAAGAGAAAAAG
>AT3G51500.1 | chr3:19105353-19108352 FORWARD LENGTH=3000
ACACCGTAACACTTGCTGTCGATATCAACGCGTTTATTGAACCTCCAAGATTCACTAAGCTTCCTATCACCAGTGTTACC
AGCGACAGTATTAGAATGGGGATAGTCGAAAGCATCAGAGACCTGCAATCACGCTTCTGGTATTGTTACTCTTTCAAATT
ATACCATTCAGCTATAAAAAAAGAGAAGGGAAAGCAGAGAAAACTCGCCTTCTGCCAGTTACATCCATTAACCTCATGGA
GACAAGAATGCAGGGAAGCATCAAGAGTGTGGTTAAGGCGCTTATGAGAAGCGATGCAGACTCTGCACTTATTCCAAGGT
TTGTCAAAAGACTTGACACACCTGTTTCTTCCAATATTTGAGGTGTATAATACATCACTCCATTTATTCCTGCAAACTGC
AAACATGCTTCTTTTCCGTTATTTACTTCCTTATTTGTTTTGTCTCTTTACTACAGACAAAGATCTGGGAAAAAAACATT
ACCTGTTGCAGTATCTGAAGCCCAACTCCAACCATCAAAGCTCTCTTAACCCCTGGTTCTTTCAGCTCCCTCCAGCCTGG
ACCATCCTTAACCTCCTTTGGCAACATTGCGGTCTCGCCTTTACCTCCTGGCATCATCGAAGCTTGGCTCACAAGTGCAG
CAGCCTGAACGTATCCATTCACCTGATCATGACCATCACCCTCTGGGTGGAAGGAGAGAAGTGATCCACGTCGCGAAAAA
GGAATGTTGTTGGTGTTGTTGTTGGCGGTTTCCTCGTGAATATACATTCTCTGTAACCCTCCATTGACTCTCTTACCATC
TGCACCAACCTTGTCATTATACTTCCACGCCAATTGCCATCCACCGCCTATGCTTGTAGCCGTCGCTGTCTCACCCACGT
TTGCCATAAACAAGCTGCTCTGTCGCCTATGCATGGTACCAACGGTCCGCTGGTGGTAGTCATCCGGCTCAGTGGTTTGC
GGAGAAAGCAGAGGACTGTTTAAGTTTTCATCTTGGTCAGAACTATCTTCATTGTTTCTCTCTGGATCCCACTGGGACTC
CTGCCTTCCCATCATTCCCAGTATACTTCCCATATTGGGGAAGAGCATGCTGCGGGATGATGCGTTCATGTTCTCGGAAG
GGAGATTCTCATGAATGCTACCAAAGAGAGTGACAAGTGGGTCCATGAGGGATCCGCCACGCGGTAACATGCTGCCTTGT
CGGGAAGCCAATGCGAGAGAACTCTGTCCTTTCACTGGCTTAGCCATCCATGACTGTCCATCCTCTGGACCATATAGTTT
TATCTGATCTTTCCTCGGCAGTTCATTTCCACCCTCGTTTTCCTCGTTGTCTGGTCCAATCACATATTCTTCTATCGACG
TGTCTTTTCCCACCCCAAGCCCTTCAACCAGCAGAGCAAGCTCGCCTAAATCATACCCCGAGTTAGTATAAGTTCAAAGA
TCGATAATCTAGAGGTCTTAGTGTTCATCAAGACAAACCTGAAACATCTTCTCTGCCACGGAGTCTCTGCAGAACCTGTC
TAGCTTCATCCATACGGCCTTTGCTGACAAGCCACCTTGGAGATTCAGGCAAGAAGAAAGCCGCAAGTACAAAGTAGGCA
ATGGACGGAATTGACAAAACACCAAGCATCAGCCTCCAGCTTGGTGATTCTTGAAGCGACATCCCAAACACAAGACAATA
CGACAAAAACATCCCACCGGATCCACAAAACTGCGGGAAAGTGTTGAGTAATCCTCTGATCTCAGAAGGTGCGGTCTCAG
AGATGTAGATTGGGACGAGAGTGACAGCTAAACCGATCCCAAAACCATCAAGAAGCCTTGCGAAAAGGAGAACGTAGACA
TTGGGAGACCAAAACATAACAATGCTACTCAGAAAATAGAGAACAGAGGAGAGTATAAGCATTGATCGCCTTCCTACTTT
GTCAGAGACAGGACCAGAGAAAGTTGTGATCAAAGTGGCTCCAATGAGAGACATTGCCACGATCAGTCCTTCTATCTTTG
GTTCTTTCTCCAAATGAAATTCTTTCTTAATGTAAATTACAGCTCCTGCCACCAAGAATCAACATCAAATCATAGTGAGA
TTTCGTTAGTATGCAAAGGAAAAAGAAAGAGAAATATAGAAAGAGAGATACCTGCAATGGTGGCATTGTCCCAGCCCTGC
AACATATTCCCTATCGCAGCGGCTAAAGCAACAAGCACTACACTCCTCATCTTTTTCTCTTTTACAGTGATTTTACTTTC
CACGAATCAATAATTCTGTTGATAGAACATCATATGTTTCTTTCCCTTCTGCAATGTCCCAGATTCATTTCACAAACCAA
AAAAACGAGTTGTTAAAGATATTTTAGTGATTAATCAAAGCATGTAGCAGTTTGAGAAGTGGTAATAACGGTAGGAGAGT
GAAAAAGAGTTGGTCAAGCAGAGAGATATAAGGAGAAAGTGACATTGTTATTTTGACCGATTCTTAAGTCTTTTATATAA
TGGAATTACCTGATAAACAAAACAAAAAGGAAATATTACAACAACTACTTAACCATATGAGGATCACATTTCTTCTTAAT
CACACAAATGTCTAAATACAGTTGAGTTTGGAAACCTCTAGTCGGTCCAGAGTGTCTTACGCTTTTGGACCTTTGGTCAG
CCAATTATTGCAATCTTTAAAATCAGACCGGACATTAAAACCGGTATAATGTCTAAGCCCCTTTAACGGGGTTTTACGGT
TTGAAGTCAATGTCGGTTCTACACTAAAAATCATAAAAGCCAAACCGAACTCAATCTTCTTCCCGCAACTTCATAATCTG
CTTTCCCAATTCTCTCTCGTCGGCGAAGGTCCTGTGAAACCCTAGACAAATCGCAGGTAAGTTCGACTGTAGAAATACAC
ACTGATATCTCAATTTATGTTCTATTCTCTGCTTTTGAATTGAGACCATCGAATTCCATTGTTTCTCTGATGCTTTTTTA
ATCTCACAAAATTGTTAATTTTGATGATCTTTGAGCAGAG
>AT3G51510.1 | chr3:19106118-19109117 FORWARD LENGTH=3000
ATTCTCTGTAACCCTCCATTGACTCTCTTACCATCTGCACCAACCTTGTCATTATACTTCCACGCCAATTGCCATCCACC
GCCTATGCTTGTAGCCGTCGCTGTCTCACCCACGTTTGCCATAAACAAGCTGCTCTGTCGCCTATGCATGGTACCAACGG
TCCGCTGGTGGTAGTCATCCGGCTCAGTGGTTTGCGGAGAAAGCAGAGGACTGTTTAAGTTTTCATCTTGGTCAGAACTA
TCTTCATTGTTTCTCTCTGGATCCCACTGGGACTCCTGCCTTCCCATCATTCCCAGTATACTTCCCATATTGGGGAAGAG
CATGCTGCGGGATGATGCGTTCATGTTCTCGGAAGGGAGATTCTCATGAATGCTACCAAAGAGAGTGACAAGTGGGTCCA
TGAGGGATCCGCCACGCGGTAACATGCTGCCTTGTCGGGAAGCCAATGCGAGAGAACTCTGTCCTTTCACTGGCTTAGCC
ATCCATGACTGTCCATCCTCTGGACCATATAGTTTTATCTGATCTTTCCTCGGCAGTTCATTTCCACCCTCGTTTTCCTC
GTTGTCTGGTCCAATCACATATTCTTCTATCGACGTGTCTTTTCCCACCCCAAGCCCTTCAACCAGCAGAGCAAGCTCGC
CTAAATCATACCCCGAGTTAGTATAAGTTCAAAGATCGATAATCTAGAGGTCTTAGTGTTCATCAAGACAAACCTGAAAC
ATCTTCTCTGCCACGGAGTCTCTGCAGAACCTGTCTAGCTTCATCCATACGGCCTTTGCTGACAAGCCACCTTGGAGATT
CAGGCAAGAAGAAAGCCGCAAGTACAAAGTAGGCAATGGACGGAATTGACAAAACACCAAGCATCAGCCTCCAGCTTGGT
GATTCTTGAAGCGACATCCCAAACACAAGACAATACGACAAAAACATCCCACCGGATCCACAAAACTGCGGGAAAGTGTT
GAGTAATCCTCTGATCTCAGAAGGTGCGGTCTCAGAGATGTAGATTGGGACGAGAGTGACAGCTAAACCGATCCCAAAAC
CATCAAGAAGCCTTGCGAAAAGGAGAACGTAGACATTGGGAGACCAAAACATAACAATGCTACTCAGAAAATAGAGAACA
GAGGAGAGTATAAGCATTGATCGCCTTCCTACTTTGTCAGAGACAGGACCAGAGAAAGTTGTGATCAAAGTGGCTCCAAT
GAGAGACATTGCCACGATCAGTCCTTCTATCTTTGGTTCTTTCTCCAAATGAAATTCTTTCTTAATGTAAATTACAGCTC
CTGCCACCAAGAATCAACATCAAATCATAGTGAGATTTCGTTAGTATGCAAAGGAAAAAGAAAGAGAAATATAGAAAGAG
AGATACCTGCAATGGTGGCATTGTCCCAGCCCTGCAACATATTCCCTATCGCAGCGGCTAAAGCAACAAGCACTACACTC
CTCATCTTTTTCTCTTTTACAGTGATTTTACTTTCCACGAATCAATAATTCTGTTGATAGAACATCATATGTTTCTTTCC
CTTCTGCAATGTCCCAGATTCATTTCACAAACCAAAAAAACGAGTTGTTAAAGATATTTTAGTGATTAATCAAAGCATGT
AGCAGTTTGAGAAGTGGTAATAACGGTAGGAGAGTGAAAAAGAGTTGGTCAAGCAGAGAGATATAAGGAGAAAGTGACAT
TGTTATTTTGACCGATTCTTAAGTCTTTTATATAATGGAATTACCTGATAAACAAAACAAAAAGGAAATATTACAACAAC
TACTTAACCATATGAGGATCACATTTCTTCTTAATCACACAAATGTCTAAATACAGTTGAGTTTGGAAACCTCTAGTCGG
TCCAGAGTGTCTTACGCTTTTGGACCTTTGGTCAGCCAATTATTGCAATCTTTAAAATCAGACCGGACATTAAAACCGGT
ATAATGTCTAAGCCCCTTTAACGGGGTTTTACGGTTTGAAGTCAATGTCGGTTCTACACTAAAAATCATAAAAGCCAAAC
CGAACTCAATCTTCTTCCCGCAACTTCATAATCTGCTTTCCCAATTCTCTCTCGTCGGCGAAGGTCCTGTGAAACCCTAG
ACAAATCGCAGGTAAGTTCGACTGTAGAAATACACACTGATATCTCAATTTATGTTCTATTCTCTGCTTTTGAATTGAGA
CCATCGAATTCCATTGTTTCTCTGATGCTTTTTTAATCTCACAAAATTGTTAATTTTGATGATCTTTGAGCAGAGATGCA
AGATTCAAAGATTCCACCTTTCTCTGAAGCAAAAAGAATGAAGATTCCTACTCCAAAACAACCCTTGACTCAACTACCAC
CACGTATCGGGAAAAAAGTTTCAAATCGGAGCAAATCGAACCAGGTTCATGCGATTTCACATCAACTTGAGATGTCTCCA
AATTCAGATTCATCTCCAGGAAACGAGTACAGAGCACTGAGACGCAAGTATTTGCTGCTAGAGGAAGATAGTTTCGCGTT
GGAGAGAGAGTTAAAGGAAGCAGAGGATGAGGTTAAAGCACTTGAAGATGAGAAACTTGAGCTCTTGGACAAACTCGTTG
TTATGGAAGGTTTAGTTGATCCTTGATTCTATAGCTTAGCACTTGTTTTATTTGCCACATTCATATGTAAAAAATCGCCT
TATCTAGTAACATTGTTTCTGCTTATATAACTTATAAGCTTTTGTTGTGTGTTGAGAGAATTGGAGATGGTAAAGAAAAC
TGTTGTGTTCACTTGTTGTGTCTTTCGAGTTAATACAATGGTTTGGGAGTAAAGACTTAAACTTGCTACAGTTTTTACTA
GATTCTAGTGCTAAATTTAACCAAAACTGTGACCAAATGTCGTTTATTTGCACCACGTGTCCTTCATCCACAACAGAATG
ATGATGGATTAGATATTTCTATTCAAAAACTATAACGTGTGGCTGCAAATCGATTCACCGCTTCAGACTCTGTTTTAGAC
CAAAGTCGAGTGAGTGCTTTCATCTTCTTCTTAAGCATCT
>AT3G51520.1 | chr3:19107739-19110738 FORWARD LENGTH=3000
AACGGTAGGAGAGTGAAAAAGAGTTGGTCAAGCAGAGAGATATAAGGAGAAAGTGACATTGTTATTTTGACCGATTCTTA
AGTCTTTTATATAATGGAATTACCTGATAAACAAAACAAAAAGGAAATATTACAACAACTACTTAACCATATGAGGATCA
CATTTCTTCTTAATCACACAAATGTCTAAATACAGTTGAGTTTGGAAACCTCTAGTCGGTCCAGAGTGTCTTACGCTTTT
GGACCTTTGGTCAGCCAATTATTGCAATCTTTAAAATCAGACCGGACATTAAAACCGGTATAATGTCTAAGCCCCTTTAA
CGGGGTTTTACGGTTTGAAGTCAATGTCGGTTCTACACTAAAAATCATAAAAGCCAAACCGAACTCAATCTTCTTCCCGC
AACTTCATAATCTGCTTTCCCAATTCTCTCTCGTCGGCGAAGGTCCTGTGAAACCCTAGACAAATCGCAGGTAAGTTCGA
CTGTAGAAATACACACTGATATCTCAATTTATGTTCTATTCTCTGCTTTTGAATTGAGACCATCGAATTCCATTGTTTCT
CTGATGCTTTTTTAATCTCACAAAATTGTTAATTTTGATGATCTTTGAGCAGAGATGCAAGATTCAAAGATTCCACCTTT
CTCTGAAGCAAAAAGAATGAAGATTCCTACTCCAAAACAACCCTTGACTCAACTACCACCACGTATCGGGAAAAAAGTTT
CAAATCGGAGCAAATCGAACCAGGTTCATGCGATTTCACATCAACTTGAGATGTCTCCAAATTCAGATTCATCTCCAGGA
AACGAGTACAGAGCACTGAGACGCAAGTATTTGCTGCTAGAGGAAGATAGTTTCGCGTTGGAGAGAGAGTTAAAGGAAGC
AGAGGATGAGGTTAAAGCACTTGAAGATGAGAAACTTGAGCTCTTGGACAAACTCGTTGTTATGGAAGGTTTAGTTGATC
CTTGATTCTATAGCTTAGCACTTGTTTTATTTGCCACATTCATATGTAAAAAATCGCCTTATCTAGTAACATTGTTTCTG
CTTATATAACTTATAAGCTTTTGTTGTGTGTTGAGAGAATTGGAGATGGTAAAGAAAACTGTTGTGTTCACTTGTTGTGT
CTTTCGAGTTAATACAATGGTTTGGGAGTAAAGACTTAAACTTGCTACAGTTTTTACTAGATTCTAGTGCTAAATTTAAC
CAAAACTGTGACCAAATGTCGTTTATTTGCACCACGTGTCCTTCATCCACAACAGAATGATGATGGATTAGATATTTCTA
TTCAAAAACTATAACGTGTGGCTGCAAATCGATTCACCGCTTCAGACTCTGTTTTAGACCAAAGTCGAGTGAGTGCTTTC
ATCTTCTTCTTAAGCATCTATGGCCGCGTCTCTAACATCTCTTCCGACCGGTTTTTGTCTTAGCCATGGTGATGAATGTT
GCAACCGTTCACCTACCAAATCACCATTTCCAGGCCATCATCCTCTGGCTGGGAGGAGGAAGGGTCACTTGCTCCATTAC
GAACGTAGTACAGTGAGGAGATTGGTTGTGACGGCGGCGACGGAGGGATCTAAAAAATCTAAAGAAAGTGAACCGTCTTG
GGCGAATCCTGACTCAGATGAGCCACCTCCTTGGGCTAGAAACGAAGGTCGTTCTTCTACGTCCCAAGAGAGCTTTGAGG
TTCCTTTCTTTGTTTATCTGCTAGCTTCCGCGATTACTGCCATTGCTGCTGTATGCTTCTTCTTCTCTCTCTTTCACTCC
TTTTGTTGTTTGCATTGCTGATTCTCATATCAAAGATGTTATCTTAATTATGCATCGTTTGGTCACTGTAGATTGGTTCT
GTTTTCGAGTACACAAGCAAGAATCCAGTTTTCGGGATCTTGGAATCTGACAGCATCTTTTATACTCCTGTGCTTGGATT
CTTTGCTCTTACTGGAATCCCCACTTCTGTGAGTTCCTTGTCTCTCTCTTTTCGTTTTTATCCATTTGATCTGTATCAGC
TGAAAAAATGGTTTTTTTGCGTTCAGGTGTTCCTATGGTTCAAATCCGTTGAAGCTGCTAATAAGGAAGCTCAAGAACAA
GATAAAAGAGATGGCTTTCTTTAAAATCCTTTTGTGTGATTCTGCAACTCATACAGTGATGATTGTTGTCTCCACATATA
CTTTGAATATAATTCTGCATTTACAAAGGAGCTTGCTTCTGTTCACTGTTTATCACCCGCTAGATTTTGTTTGTAATTTC
AACAATATGCCATGTTCCAACGAGTAAGTGCCTGAAATTCGATGATCAGCTGTCCTCTCTTTTATTTGCCCCTGTGAAAG
ATATGAATCCACAAAGAATTCGATATGCCATCCTGCGGTTTGAATGTCTGAAGCTGATGGTAATGTCACCATTTGTTCAA
TGAGTTGATATTCAGATCAACAATTTGTTCTGGAAAGACATTGCCTGCTTTCATTTGTTGGTAGGAGATTGGAGTCAAAA
TATCAGTTGAAAGTTAATTCCTTGGCGCTTGAAGATTGTGCTTGAGCAGAGGCTGTTTCCGGGGAATGATCACATACAAA
ATCATGTGTTTAATTGGTTTGTCTATGAATGTATTTTCAGTTGAATATAAGTCGAGCTCTAGGCTCAATTTAGCAGCCAG
AAGTGATACCTTTGGAAGGAAGATATCTAATTGGTAAGCAAAAACTGTTAAAAGCACTTACATACAGATAAATCAATGTC
CTTTGGCCCAATATTAGCTTTAACAAAGGCTTAACCTTTTGAAAACTCCAGTTAGGCAATAATTATTACGGGTCAAATGA
CAAAGAATGAACCTTGTCGGGCTCTTTAAAGATGGGTTGTTGTATAAAAAGTTGGGTAGTTAAAAGATTGGTTATTTGGG
CTCTGCACTCAAGTGAGAGAGAAGATAGATAGATCTGAGTAGAATCTTCGATTCATTATTCGTTGTCGTCGTTCATCTGT
GAGAAGCGGACAAACCAAAGAATCCACCGGAGCTAGTGAT
>AT3G51530.1 | chr3:19114498-19117497 REVERSE LENGTH=3000
ACTTCTCTGTTTTACTATATAGACGCATTTTAACGGAATCCTACCAATAGTGTCTTTTCTTGCAAATATTTTGATTTAAA
CAAGAAGGGTCAAAGTTGTATATTTCTGCTGATCAATACAAACAAACACTTTGAAAGAAAAAAACAACGAGTAGAAGAAC
TATGTGTAATGTTTTTCTCTTGATTGCATAAGAATTTAAAAAGAGTGAAACAGGATTATTTTTCCAAGCAGCTCTCTTGT
TTTTAACTACAACAAACAGGAAAGAAAACTCAAAAGGAGTCAGAGTCTCAGAGAGGAGAGAATAGATCAGGAGGAGAGTC
AAAAGCATTGTCGAAGATGAGAGATTGAGGAGATTCATCATCAATGTTAAGTAGCCAGTTTGTATCCTTGACATCTTTAA
CATTCAAGAGTGCGTCGTAACGAGCACTATCGTTCTTGTTCTCTGTGTTGTTCCCTTCTTTCGTTAAGCTTCTTCCATCT
TCCTCTTCATGGTTGCTGCTGCTGCAGCTGCCTTCACTACTACCACACGGTTTTCTTAGACCCGAAGAAGAAGATCTGAT
GCTGTGTGGATACAACATTGGGCTTGAAAACGTATGTGTACTAACTTTACCATTTCGTGCCAAGTCCTGCATTTGAAGTG
ACACTATTATCGTCAAGCAAAACCTCATAAAAAACGTTACTATACTATTGACCACGATAAACGTTATAAATGACAAAAAT
ATTTAGCTATAATCAAATAATGACAAGAGAACGTTATTACCAAGTGATTGATAGCCATTTGAACAGAAGCTCTTGACAAC
TTCCTTCCTGGCCTAGTTGAATCGGCAACAGTGGCAGATGGCTTTATAGACTTGGGAGTTGTTGTTGTATGTGAGGTGCC
TGAAAAAGTCGGAATCAGAGAAGGAGAAGCAGAGCGTCCTTTAGGCCTCGTTCTTGTAACATCCGGTGAGGTGTTTCGTT
TTGGCGAGTTAACATGACCCACTGGTCTACCAAACGCTAGAGTGACTGTTTCTTTTAGTCTTGGCGGTGTCCGAGGTGTT
GCTGAAACTGTTGTGCTTCTATCAGGACGTGATGTTACAGACGAAGAACGCACATTGGTCCTACTACTTGCATTTGCTGC
AATCTGAGGCTTTGCTCTTGGAGTCAACGATCTTGATCTTTGAGCATCTCCAGCTGTTTTGAAGGAAGGAGTGGTTGAAG
TAGTTGTACTGATTCTTGAAGGAGTTGAGGTTGGTGATGGTGTTTTGCGTGATGAGGGAGTCAAAGATCGAGAGACAGTT
CTTTTTGGAGAAGAAACCGAAGCTGAAGCTTGAATTTGTGTTGTTGTTGTCTTCTTGGGGACCGAAGAGGATCTGATAGT
GGGAATGTTGGAGGGACGAATTGTTGAACCGCTTCTCGTTGGTCTTGAAGATGGATCACTCTCGCTCTACATGAAAAAAT
ATAAAAATATTACATGAGCATATATGATACATGAAATTATAGCGAGCTTGTTGCATCATACCCTTAAAGGAACCCTTGTA
GTGGTTATGGACTGAAGCTTGGAAGTTGTGTTTCTAGCTTCTAGAACCAATCTAGAAAGATCTCCTAATGGAACTTCTGC
AATGGTATAAAGCCTAAGGAACAAAGATTATAAATTATAATAACTTGTTTGCATTGTCTATTTCAGGTTTATTATTGCGT
ATAAATTCAAATGAGGGATTACATAAATTCTTACGGTTCATTTGCATGTATATTGTGATTATTGTCATCATCAGGTCCAT
GCTTAGCAACTTTAGCTTGTTGGAAAGAATGTCTTCCTGGTTTAATCAAAACTGCATACCATATAGATCAACATGCTAGA
TCACATTAATATGGATGACTTATTGGAAGACGAATTATTGTATACAAAGATTGGCAAAAAAAACTAGCAAATTGAAATGA
GAATAGCATGAAAGCGATCTTAGAATGCAAAACGTGATAGCAATCTAAACACAACTGGAAGAACAATAACAATGTGTGTT
GGTGTAGAAAAGCAAAAGATAAGTCAAATGGACCAAATAATAGATGATGATACCATCCAAAGAAGTTCCACGGTTGACTG
AGAAGAGATCCAAATTCTCATCCGCCTGGCGATTGCTTTTACCGGGGAGAGACTTTTTCAGACTCCGATCACTCATCGAC
GGTTTAAAAACACACGATCAAAGAACAGGGAAATAAAACAGAAGTCATATAAAGACAAAAGAGAGATAGAGATAGAGAAT
GTTTCAAAATTTGGTTAAATAAAATAAAACAAAGGCATTTTCCATTCCCGTGTGGTTTTGGTTTTCATGTCATTTTCTTC
CATTTTTTATAAAGCATGAGAGGAAGATAATGTGAACATAGAAACTTAAGATTAGCTGATTATATTATGACGTGTAAATA
GACGTGTCACAATATATGCTGCACGGAAATAAAGTAGTTATCTACATGTGTGTGTTACATTTATTTGATAATCTAATTTA
TTCGGTTTGCTTTGATTCGGCCAATTTCTGTTTACCAATTTTTCAAAAATACAACTATACCGCGGATTTATTTCACAAAG
ATGCCAAAAGGTTACAATTATATTCAATTCCGAAGAAAATAGCTTCTGATTCTCTGTTGAAGCTTTCGTGTTAAAAAAAA
TTTGTAACCAAACGAAAATCTGTTTAAGGGGTCTATATTTCAAATCACTACTTATTAAACCGGGTCGGTATCATTTATTC
TAGAGCTGGATTTAAAAACCAACCGGAAAGTAACCATGGTTGGCTGATCGTGTTAGATTCGGTTCGGTTTAAAAATTCCA
CCTTAACAAAACCGGTTTACAATTAAAAATGGATCCCTAATTTTCTCAACAGTTGTCGTCATCCGTCTCCAAATTTTTTT
AATCGTTCTTCTCTAGTCATATCGCCGTCGTCGTATGTCTCTCTCACAACAGGTTCAGTTTTGATCGTTATTGCGTTTGG
AGTGTTTGCATTACGATATCACTGGGAACCAACTTGGGGA
>AT3G51540.3 | chr3:19112342-19115341 FORWARD LENGTH=3000
TGCTACTAGACGTTACTATGCACAATGCTTACTTGTGAGTTCAGCATTCATTAACTTATGATGTTTTGGGCATCTCAGAT
TGCTAAGTTTCATGGCCAGTATGTGGAAGCGCTTAGGGATCTGTTTGAGAGGCACAAGTCCCGAGTCGGCTATGATCTTG
AGCTGAAAATTCTTTGAACAAAATCTCCAATGGAAATAATTACTTGTGTGTATCCTTCATTAATTGTTACCTTGGAGCTG
GATTTGGACTTAATATAAATGACTACATCATGTAGTCTACATGTATTGCATGTCTTTAGCATCGACTGTTGAAGTAATGG
AATACGTTTATAAAGCCTGTAAATTACATGTCGTCTTGCACAAGAGTATGTGGTAATAATAACATTTGACCCAAAAATAA
TACTAGTTAAATTTTTCCTTGACTTCTCTGACAAACCAAACTAATTTGTTCATGAATCTCTCTAAGCAAATGAAAGTAAC
ACCACGTAGTAAAAGCTCTGCTTGATGAGAAGGATTCTTACACATATAAGATCATTCGAATTCAAAAACAAGGTGGCATG
AATTGGAAGTCATGACCACACCATCCAATTCCTCGCGCATCTTACGTCTTTTGGCCAATTTACAGAGCCTCTTCGCTTCA
ATGGGATCCGTAGAGAAAGTTGCCTTCTTCAGCTGTCTTGCGTTCCTTAGAATGTACGTCGCCACTTCTTTCTCTTCTTC
TCTTCCCCAATTGCAATTTCTCCACATAAACGTTTCGAGACATTCAGGGACATACTTTGGTTGATTCCATTTCCCTTGGT
CCTTGTATTTTTTGTCGAATTCTAGATTTTCATGACGAGTCTCACGCTACCAAAAGGGAAATGAAATGTATATTAGAATT
AGTCCTTCAAAACTAACCCCAACGAGAGACCATCAACAATAGCTAGCTAACTAATAATGAAATGTCTTACATCAATGAGC
TTGAGGACTTGTAGTTTAGGAGAGCTATCAAGCATGTGCGTAAGTAGATTCCACCACTCCACTTTATGTGTATGCATCTC
CAGATATACCAGCTGATGGTACATAACTTCAGTAGGATATGTAATCTATTCATGAGACAACTATTAGTATATACAGAAAC
AACAAACAAGTCAAGTGCGATAAAAGCGAAGTTACCTTCAAAGGTGATAAGTCCAAGGAAAGACGTTTGGCTGACTTGAG
AGATCCCAAAATATTCTCATTGACTATCTTAGAAACGTTTCTAATATTTGCCTCAACTAGCTCGGTTACATTCTCAATCA
GAAAATACTCAAAACCTTCTACACTTTCAATTCCCAAGTACTTCAAAGAAGGAGCTTTTATCACATATCCCCTACTACTC
TCTCGCGCACTAAAGGGATCGGAAAGCAAAAGTGTCTTCAAAGATGGCGCATCAATGATGAAATTCACTACAGCATCAAA
GAAGAAACCTCGACGCAGGACCAAATGTTCAAGATTAGGGCAGCTAGCAAAAAGATTATGACCAGATTCATCGCCTTTGT
AGACCACAGATAGAAGGTGAAGAGTTCTAAGGGACTTCATAGAAACCGGACAAGGAACATAAATATAAACGTAATCAAGT
TTCAAGGTCTCAAGTGTATCAAAGCAAAACAAGCTAGTTGGAAATCTGACTCGAGGGCCATGGTAAGAACTAAGATCGAG
TACGAACTCACGAACATGGCGTGTAAATGCAATTGTAGCCCATACTCCAACATAAACACCATCAAATTGATCTCCAACTT
TCAGATGCAAACTCTCTAGAACTGGAGCTTTATGTGAAAGCAAAGACCTGGTAACGTTTTCAGCAAAGTCATATATGTTT
CGAGAAGATTCAAACTCGAGTCTTTGTACCATTTTCCAAAGAGATAGCCATCGTTTGGACAAAACACTTGTGGATATGAC
AAGTTTTGTAGGAAGTGAAGACAGTATCTGCAGAAGCAAAACTTCAGGCAACTCACTGATTCTGTCCTCACTCATAAAAC
CTGGCTTTCTCGAACTTTTGCCACTAAAATAAAATTAAGAATTAGGGTTTCGGAGGTTAGATTATTAAAGAACAGTTCAA
AGAGGATGCAGAGAAAAGAAACAAACCCTTGTTCCATCAATGGCTTTGCTGCAGAAAATCTTTCAGAATTTTTCATTCCC
CAAGTTGGTTCCCAGTGATATCGTAATGCAAACACTCCAAACGCAATAACGATCAAAACTGAACCTGTTGTGAGAGAGAC
ATACGACGACGGCGATATGACTAGAGAAGAACGATTAAAAAAATTTGGAGACGGATGACGACAACTGTTGAGAAAATTAG
GGATCCATTTTTAATTGTAAACCGGTTTTGTTAAGGTGGAATTTTTAAACCGAACCGAATCTAACACGATCAGCCAACCA
TGGTTACTTTCCGGTTGGTTTTTAAATCCAGCTCTAGAATAAATGATACCGACCCGGTTTAATAAGTAGTGATTTGAAAT
ATAGACCCCTTAAACAGATTTTCGTTTGGTTACAAATTTTTTTTAACACGAAAGCTTCAACAGAGAATCAGAAGCTATTT
TCTTCGGAATTGAATATAATTGTAACCTTTTGGCATCTTTGTGAAATAAATCCGCGGTATAGTTGTATTTTTGAAAAATT
GGTAAACAGAAATTGGCCGAATCAAAGCAAACCGAATAAATTAGATTATCAAATAAATGTAACACACACATGTAGATAAC
TACTTTATTTCCGTGCAGCATATATTGTGACACGTCTATTTACACGTCATAATATAATCAGCTAATCTTAAGTTTCTATG
TTCACATTATCTTCCTCTCATGCTTTATAAAAAATGGAAGAAAATGACATGAAAACCAAAACCACACGGGAATGGAAAAT
GCCTTTGTTTTATTTTATTTAACCAAATTTTGAAACATTCTCTATCTCTATCTCTCTTTTGTCTTTATATGACTTCTGTT
TTATTTCCCTGTTCTTTGATCGTGTGTTTTTAAACCGTCG
>AT3G51540.4 | chr3:19112342-19115341 FORWARD LENGTH=3000
TGCTACTAGACGTTACTATGCACAATGCTTACTTGTGAGTTCAGCATTCATTAACTTATGATGTTTTGGGCATCTCAGAT
TGCTAAGTTTCATGGCCAGTATGTGGAAGCGCTTAGGGATCTGTTTGAGAGGCACAAGTCCCGAGTCGGCTATGATCTTG
AGCTGAAAATTCTTTGAACAAAATCTCCAATGGAAATAATTACTTGTGTGTATCCTTCATTAATTGTTACCTTGGAGCTG
GATTTGGACTTAATATAAATGACTACATCATGTAGTCTACATGTATTGCATGTCTTTAGCATCGACTGTTGAAGTAATGG
AATACGTTTATAAAGCCTGTAAATTACATGTCGTCTTGCACAAGAGTATGTGGTAATAATAACATTTGACCCAAAAATAA
TACTAGTTAAATTTTTCCTTGACTTCTCTGACAAACCAAACTAATTTGTTCATGAATCTCTCTAAGCAAATGAAAGTAAC
ACCACGTAGTAAAAGCTCTGCTTGATGAGAAGGATTCTTACACATATAAGATCATTCGAATTCAAAAACAAGGTGGCATG
AATTGGAAGTCATGACCACACCATCCAATTCCTCGCGCATCTTACGTCTTTTGGCCAATTTACAGAGCCTCTTCGCTTCA
ATGGGATCCGTAGAGAAAGTTGCCTTCTTCAGCTGTCTTGCGTTCCTTAGAATGTACGTCGCCACTTCTTTCTCTTCTTC
TCTTCCCCAATTGCAATTTCTCCACATAAACGTTTCGAGACATTCAGGGACATACTTTGGTTGATTCCATTTCCCTTGGT
CCTTGTATTTTTTGTCGAATTCTAGATTTTCATGACGAGTCTCACGCTACCAAAAGGGAAATGAAATGTATATTAGAATT
AGTCCTTCAAAACTAACCCCAACGAGAGACCATCAACAATAGCTAGCTAACTAATAATGAAATGTCTTACATCAATGAGC
TTGAGGACTTGTAGTTTAGGAGAGCTATCAAGCATGTGCGTAAGTAGATTCCACCACTCCACTTTATGTGTATGCATCTC
CAGATATACCAGCTGATGGTACATAACTTCAGTAGGATATGTAATCTATTCATGAGACAACTATTAGTATATACAGAAAC
AACAAACAAGTCAAGTGCGATAAAAGCGAAGTTACCTTCAAAGGTGATAAGTCCAAGGAAAGACGTTTGGCTGACTTGAG
AGATCCCAAAATATTCTCATTGACTATCTTAGAAACGTTTCTAATATTTGCCTCAACTAGCTCGGTTACATTCTCAATCA
GAAAATACTCAAAACCTTCTACACTTTCAATTCCCAAGTACTTCAAAGAAGGAGCTTTTATCACATATCCCCTACTACTC
TCTCGCGCACTAAAGGGATCGGAAAGCAAAAGTGTCTTCAAAGATGGCGCATCAATGATGAAATTCACTACAGCATCAAA
GAAGAAACCTCGACGCAGGACCAAATGTTCAAGATTAGGGCAGCTAGCAAAAAGATTATGACCAGATTCATCGCCTTTGT
AGACCACAGATAGAAGGTGAAGAGTTCTAAGGGACTTCATAGAAACCGGACAAGGAACATAAATATAAACGTAATCAAGT
TTCAAGGTCTCAAGTGTATCAAAGCAAAACAAGCTAGTTGGAAATCTGACTCGAGGGCCATGGTAAGAACTAAGATCGAG
TACGAACTCACGAACATGGCGTGTAAATGCAATTGTAGCCCATACTCCAACATAAACACCATCAAATTGATCTCCAACTT
TCAGATGCAAACTCTCTAGAACTGGAGCTTTATGTGAAAGCAAAGACCTGGTAACGTTTTCAGCAAAGTCATATATGTTT
CGAGAAGATTCAAACTCGAGTCTTTGTACCATTTTCCAAAGAGATAGCCATCGTTTGGACAAAACACTTGTGGATATGAC
AAGTTTTGTAGGAAGTGAAGACAGTATCTGCAGAAGCAAAACTTCAGGCAACTCACTGATTCTGTCCTCACTCATAAAAC
CTGGCTTTCTCGAACTTTTGCCACTAAAATAAAATTAAGAATTAGGGTTTCGGAGGTTAGATTATTAAAGAACAGTTCAA
AGAGGATGCAGAGAAAAGAAACAAACCCTTGTTCCATCAATGGCTTTGCTGCAGAAAATCTTTCAGAATTTTTCATTCCC
CAAGTTGGTTCCCAGTGATATCGTAATGCAAACACTCCAAACGCAATAACGATCAAAACTGAACCTGTTGTGAGAGAGAC
ATACGACGACGGCGATATGACTAGAGAAGAACGATTAAAAAAATTTGGAGACGGATGACGACAACTGTTGAGAAAATTAG
GGATCCATTTTTAATTGTAAACCGGTTTTGTTAAGGTGGAATTTTTAAACCGAACCGAATCTAACACGATCAGCCAACCA
TGGTTACTTTCCGGTTGGTTTTTAAATCCAGCTCTAGAATAAATGATACCGACCCGGTTTAATAAGTAGTGATTTGAAAT
ATAGACCCCTTAAACAGATTTTCGTTTGGTTACAAATTTTTTTTAACACGAAAGCTTCAACAGAGAATCAGAAGCTATTT
TCTTCGGAATTGAATATAATTGTAACCTTTTGGCATCTTTGTGAAATAAATCCGCGGTATAGTTGTATTTTTGAAAAATT
GGTAAACAGAAATTGGCCGAATCAAAGCAAACCGAATAAATTAGATTATCAAATAAATGTAACACACACATGTAGATAAC
TACTTTATTTCCGTGCAGCATATATTGTGACACGTCTATTTACACGTCATAATATAATCAGCTAATCTTAAGTTTCTATG
TTCACATTATCTTCCTCTCATGCTTTATAAAAAATGGAAGAAAATGACATGAAAACCAAAACCACACGGGAATGGAAAAT
GCCTTTGTTTTATTTTATTTAACCAAATTTTGAAACATTCTCTATCTCTATCTCTCTTTTGTCTTTATATGACTTCTGTT
TTATTTCCCTGTTCTTTGATCGTGTGTTTTTAAACCGTCG
>AT3G51540.1 | chr3:19112342-19115341 FORWARD LENGTH=3000
TGCTACTAGACGTTACTATGCACAATGCTTACTTGTGAGTTCAGCATTCATTAACTTATGATGTTTTGGGCATCTCAGAT
TGCTAAGTTTCATGGCCAGTATGTGGAAGCGCTTAGGGATCTGTTTGAGAGGCACAAGTCCCGAGTCGGCTATGATCTTG
AGCTGAAAATTCTTTGAACAAAATCTCCAATGGAAATAATTACTTGTGTGTATCCTTCATTAATTGTTACCTTGGAGCTG
GATTTGGACTTAATATAAATGACTACATCATGTAGTCTACATGTATTGCATGTCTTTAGCATCGACTGTTGAAGTAATGG
AATACGTTTATAAAGCCTGTAAATTACATGTCGTCTTGCACAAGAGTATGTGGTAATAATAACATTTGACCCAAAAATAA
TACTAGTTAAATTTTTCCTTGACTTCTCTGACAAACCAAACTAATTTGTTCATGAATCTCTCTAAGCAAATGAAAGTAAC
ACCACGTAGTAAAAGCTCTGCTTGATGAGAAGGATTCTTACACATATAAGATCATTCGAATTCAAAAACAAGGTGGCATG
AATTGGAAGTCATGACCACACCATCCAATTCCTCGCGCATCTTACGTCTTTTGGCCAATTTACAGAGCCTCTTCGCTTCA
ATGGGATCCGTAGAGAAAGTTGCCTTCTTCAGCTGTCTTGCGTTCCTTAGAATGTACGTCGCCACTTCTTTCTCTTCTTC
TCTTCCCCAATTGCAATTTCTCCACATAAACGTTTCGAGACATTCAGGGACATACTTTGGTTGATTCCATTTCCCTTGGT
CCTTGTATTTTTTGTCGAATTCTAGATTTTCATGACGAGTCTCACGCTACCAAAAGGGAAATGAAATGTATATTAGAATT
AGTCCTTCAAAACTAACCCCAACGAGAGACCATCAACAATAGCTAGCTAACTAATAATGAAATGTCTTACATCAATGAGC
TTGAGGACTTGTAGTTTAGGAGAGCTATCAAGCATGTGCGTAAGTAGATTCCACCACTCCACTTTATGTGTATGCATCTC
CAGATATACCAGCTGATGGTACATAACTTCAGTAGGATATGTAATCTATTCATGAGACAACTATTAGTATATACAGAAAC
AACAAACAAGTCAAGTGCGATAAAAGCGAAGTTACCTTCAAAGGTGATAAGTCCAAGGAAAGACGTTTGGCTGACTTGAG
AGATCCCAAAATATTCTCATTGACTATCTTAGAAACGTTTCTAATATTTGCCTCAACTAGCTCGGTTACATTCTCAATCA
GAAAATACTCAAAACCTTCTACACTTTCAATTCCCAAGTACTTCAAAGAAGGAGCTTTTATCACATATCCCCTACTACTC
TCTCGCGCACTAAAGGGATCGGAAAGCAAAAGTGTCTTCAAAGATGGCGCATCAATGATGAAATTCACTACAGCATCAAA
GAAGAAACCTCGACGCAGGACCAAATGTTCAAGATTAGGGCAGCTAGCAAAAAGATTATGACCAGATTCATCGCCTTTGT
AGACCACAGATAGAAGGTGAAGAGTTCTAAGGGACTTCATAGAAACCGGACAAGGAACATAAATATAAACGTAATCAAGT
TTCAAGGTCTCAAGTGTATCAAAGCAAAACAAGCTAGTTGGAAATCTGACTCGAGGGCCATGGTAAGAACTAAGATCGAG
TACGAACTCACGAACATGGCGTGTAAATGCAATTGTAGCCCATACTCCAACATAAACACCATCAAATTGATCTCCAACTT
TCAGATGCAAACTCTCTAGAACTGGAGCTTTATGTGAAAGCAAAGACCTGGTAACGTTTTCAGCAAAGTCATATATGTTT
CGAGAAGATTCAAACTCGAGTCTTTGTACCATTTTCCAAAGAGATAGCCATCGTTTGGACAAAACACTTGTGGATATGAC
AAGTTTTGTAGGAAGTGAAGACAGTATCTGCAGAAGCAAAACTTCAGGCAACTCACTGATTCTGTCCTCACTCATAAAAC
CTGGCTTTCTCGAACTTTTGCCACTAAAATAAAATTAAGAATTAGGGTTTCGGAGGTTAGATTATTAAAGAACAGTTCAA
AGAGGATGCAGAGAAAAGAAACAAACCCTTGTTCCATCAATGGCTTTGCTGCAGAAAATCTTTCAGAATTTTTCATTCCC
CAAGTTGGTTCCCAGTGATATCGTAATGCAAACACTCCAAACGCAATAACGATCAAAACTGAACCTGTTGTGAGAGAGAC
ATACGACGACGGCGATATGACTAGAGAAGAACGATTAAAAAAATTTGGAGACGGATGACGACAACTGTTGAGAAAATTAG
GGATCCATTTTTAATTGTAAACCGGTTTTGTTAAGGTGGAATTTTTAAACCGAACCGAATCTAACACGATCAGCCAACCA
TGGTTACTTTCCGGTTGGTTTTTAAATCCAGCTCTAGAATAAATGATACCGACCCGGTTTAATAAGTAGTGATTTGAAAT
ATAGACCCCTTAAACAGATTTTCGTTTGGTTACAAATTTTTTTTAACACGAAAGCTTCAACAGAGAATCAGAAGCTATTT
TCTTCGGAATTGAATATAATTGTAACCTTTTGGCATCTTTGTGAAATAAATCCGCGGTATAGTTGTATTTTTGAAAAATT
GGTAAACAGAAATTGGCCGAATCAAAGCAAACCGAATAAATTAGATTATCAAATAAATGTAACACACACATGTAGATAAC
TACTTTATTTCCGTGCAGCATATATTGTGACACGTCTATTTACACGTCATAATATAATCAGCTAATCTTAAGTTTCTATG
TTCACATTATCTTCCTCTCATGCTTTATAAAAAATGGAAGAAAATGACATGAAAACCAAAACCACACGGGAATGGAAAAT
GCCTTTGTTTTATTTTATTTAACCAAATTTTGAAACATTCTCTATCTCTATCTCTCTTTTGTCTTTATATGACTTCTGTT
TTATTTCCCTGTTCTTTGATCGTGTGTTTTTAAACCGTCG
>AT3G51540.2 | chr3:19112738-19115737 FORWARD LENGTH=3000
ATAATACTAGTTAAATTTTTCCTTGACTTCTCTGACAAACCAAACTAATTTGTTCATGAATCTCTCTAAGCAAATGAAAG
TAACACCACGTAGTAAAAGCTCTGCTTGATGAGAAGGATTCTTACACATATAAGATCATTCGAATTCAAAAACAAGGTGG
CATGAATTGGAAGTCATGACCACACCATCCAATTCCTCGCGCATCTTACGTCTTTTGGCCAATTTACAGAGCCTCTTCGC
TTCAATGGGATCCGTAGAGAAAGTTGCCTTCTTCAGCTGTCTTGCGTTCCTTAGAATGTACGTCGCCACTTCTTTCTCTT
CTTCTCTTCCCCAATTGCAATTTCTCCACATAAACGTTTCGAGACATTCAGGGACATACTTTGGTTGATTCCATTTCCCT
TGGTCCTTGTATTTTTTGTCGAATTCTAGATTTTCATGACGAGTCTCACGCTACCAAAAGGGAAATGAAATGTATATTAG
AATTAGTCCTTCAAAACTAACCCCAACGAGAGACCATCAACAATAGCTAGCTAACTAATAATGAAATGTCTTACATCAAT
GAGCTTGAGGACTTGTAGTTTAGGAGAGCTATCAAGCATGTGCGTAAGTAGATTCCACCACTCCACTTTATGTGTATGCA
TCTCCAGATATACCAGCTGATGGTACATAACTTCAGTAGGATATGTAATCTATTCATGAGACAACTATTAGTATATACAG
AAACAACAAACAAGTCAAGTGCGATAAAAGCGAAGTTACCTTCAAAGGTGATAAGTCCAAGGAAAGACGTTTGGCTGACT
TGAGAGATCCCAAAATATTCTCATTGACTATCTTAGAAACGTTTCTAATATTTGCCTCAACTAGCTCGGTTACATTCTCA
ATCAGAAAATACTCAAAACCTTCTACACTTTCAATTCCCAAGTACTTCAAAGAAGGAGCTTTTATCACATATCCCCTACT
ACTCTCTCGCGCACTAAAGGGATCGGAAAGCAAAAGTGTCTTCAAAGATGGCGCATCAATGATGAAATTCACTACAGCAT
CAAAGAAGAAACCTCGACGCAGGACCAAATGTTCAAGATTAGGGCAGCTAGCAAAAAGATTATGACCAGATTCATCGCCT
TTGTAGACCACAGATAGAAGGTGAAGAGTTCTAAGGGACTTCATAGAAACCGGACAAGGAACATAAATATAAACGTAATC
AAGTTTCAAGGTCTCAAGTGTATCAAAGCAAAACAAGCTAGTTGGAAATCTGACTCGAGGGCCATGGTAAGAACTAAGAT
CGAGTACGAACTCACGAACATGGCGTGTAAATGCAATTGTAGCCCATACTCCAACATAAACACCATCAAATTGATCTCCA
ACTTTCAGATGCAAACTCTCTAGAACTGGAGCTTTATGTGAAAGCAAAGACCTGGTAACGTTTTCAGCAAAGTCATATAT
GTTTCGAGAAGATTCAAACTCGAGTCTTTGTACCATTTTCCAAAGAGATAGCCATCGTTTGGACAAAACACTTGTGGATA
TGACAAGTTTTGTAGGAAGTGAAGACAGTATCTGCAGAAGCAAAACTTCAGGCAACTCACTGATTCTGTCCTCACTCATA
AAACCTGGCTTTCTCGAACTTTTGCCACTAAAATAAAATTAAGAATTAGGGTTTCGGAGGTTAGATTATTAAAGAACAGT
TCAAAGAGGATGCAGAGAAAAGAAACAAACCCTTGTTCCATCAATGGCTTTGCTGCAGAAAATCTTTCAGAATTTTTCAT
TCCCCAAGTTGGTTCCCAGTGATATCGTAATGCAAACACTCCAAACGCAATAACGATCAAAACTGAACCTGTTGTGAGAG
AGACATACGACGACGGCGATATGACTAGAGAAGAACGATTAAAAAAATTTGGAGACGGATGACGACAACTGTTGAGAAAA
TTAGGGATCCATTTTTAATTGTAAACCGGTTTTGTTAAGGTGGAATTTTTAAACCGAACCGAATCTAACACGATCAGCCA
ACCATGGTTACTTTCCGGTTGGTTTTTAAATCCAGCTCTAGAATAAATGATACCGACCCGGTTTAATAAGTAGTGATTTG
AAATATAGACCCCTTAAACAGATTTTCGTTTGGTTACAAATTTTTTTTAACACGAAAGCTTCAACAGAGAATCAGAAGCT
ATTTTCTTCGGAATTGAATATAATTGTAACCTTTTGGCATCTTTGTGAAATAAATCCGCGGTATAGTTGTATTTTTGAAA
AATTGGTAAACAGAAATTGGCCGAATCAAAGCAAACCGAATAAATTAGATTATCAAATAAATGTAACACACACATGTAGA
TAACTACTTTATTTCCGTGCAGCATATATTGTGACACGTCTATTTACACGTCATAATATAATCAGCTAATCTTAAGTTTC
TATGTTCACATTATCTTCCTCTCATGCTTTATAAAAAATGGAAGAAAATGACATGAAAACCAAAACCACACGGGAATGGA
AAATGCCTTTGTTTTATTTTATTTAACCAAATTTTGAAACATTCTCTATCTCTATCTCTCTTTTGTCTTTATATGACTTC
TGTTTTATTTCCCTGTTCTTTGATCGTGTGTTTTTAAACCGTCGATGAGTGATCGGAGTCTGAAAAAGTCTCTCCCCGGT
AAAAGCAATCGCCAGGCGGATGAGAATTTGGATCTCTTCTCAGTCAACCGTGGAACTTCTTTGGATGGTATCATCATCTA
TTATTTGGTCCATTTGACTTATCTTTTGCTTTTCTACACCAACACACATTGTTATTGTTCTTCCAGTTGTGTTTAGATTG
CTATCACGTTTTGCATTCTAAGATCGCTTTCATGCTATTCTCATTTCAATTTGCTAGTTTTTTTTGCCAATCTTTGTATA
CAATAATTCGTCTTCCAATAAGTCATCCATATTAATGTGATCTAGCATGTTGATCTATATGGTATGCAGTTTTGATTAAA
CCAGGAAGACATTCTTTCCAACAAGCTAAAGTTGCTAAGC
>AT3G51550.1 | chr3:19120565-19123564 REVERSE LENGTH=3000
CGGGAGGTCTCGTCTGATTCGCAAAGTCTGTCAATCATGGTTTATCTAGACAACCTCAAAGTTCTTGATCTTTCTCAATG
CTTAGAGCTTGAGGATATTCAGGGTATACCAAAAAACCTAAGAAAGTTATATCTTGGTGGTACAGCCATAAAAGAACTGC
CTTCGCTCATGCATCTTTCTGAACTGGTTGTATTAGATTTGGAGAACTGCAAACGCCTTCACAAGTTACCAATGGGAATA
GGTAACTTGAGTTCTCTTGCGGTGTTAAATCTCTCTGGATGCTCAGAACTTGAGGATATTCAAGGTATCCCAAGAAACTT
GGAAGAGTTATATCTTGCTGGCACCGCTATACAGGAAGTGACATCGTTAATCAAGCATCTCTCAGAACTTGTAGTTTTAG
ATTTACAGAATTGCAAAAGGCTTCAACATCTTCCAATGGAGATTAGTAACTTAAAATCTCTTGTCACACTTAAGCTAACG
GATCCATCTGGGATGTCCATAAGAGAAGTATCAACATCAATTATCCAGAATGGTATATCAGAAATTGGCATCAGTAATTT
GAATTATCTTCTCTTGACTTTCAATGAGAATGCAGAGCAGCGTAGAGAATATTTGCCTCGACCAAGGCTGCCATCTTCAA
GTTTACATGGCTTGGTCCCAAGATTTTATGCCCTAGTATCTTTATCCCTCTTCAATGCATCCTTGATGCATATACCGGAA
GAGATTTGTTCCTTGCCTTCAGTAGTGCTGTTGGATCTTGGTCGGAATGGTTTCAGCAAAATCCCTGAAAGCATAAAGCA
GTTATCTAAACTACATAGCCTTAGATTAAGACATTGTAGAAACCTCATATTGCTTCCGGCGCTTCCCCAAAGCCTGAAAC
TGTTGAACGTGCATGGTTGTGTGTCTCTAGAGTCAGTTTCTTGGGGATTTGAGCAGTTTCCTAGTCATTACACCTTCAGC
GATTGCTTCAATAAGTCTCCAAAAGTGGCTAGAAAACGAGTTGTAAAAGGCCTGGCTAAAGTAGCAAGCATTGGCAACGA
ACATCAGCAGGTAACTCTCTCGTTCTCATGTCCCTTCTTTCTCACTCATACATACTTTAGCGTATATGTAATTTTCCTTT
TTCTTGTTGGGACCAGGAACTCATCAAAGCACTTGCATTCAGCATTTGCGGGCCTGCAGGAGCAGATCAGGCAACCTCTT
ATAATTTGCGGGCAGGTTCATTTGCAACGATAGAGATAACTCCTTCCCTGCGAAAGACACTCTTGGGGTTTGCTATCTTC
GTTGTAGTATCGTTTTCGGATGATAGTCACAACAACGCTGGGCTTGGCGTTAGGTGCGTAAGCAGATGGAAGACAAAGAA
AAGGGTGGTCACTGGTAAAGCAGAGAAAGTGTTTAGGTGTTGGGCTCCGAGAGAAGCTCCTGAGGTTCAAAGGGATCACA
TGTTTGTGTTTTATGAGGATGCCGAAATGCATCGAGGTGGTGGTGAGGGAAACAAACCAAATATAATGGCTGATCACGTT
GAATTTGAATTCCAAGCAGTAAATGGAAGAAACAAGGTCTTAGGCGGTAATTGCATGGTGACAGAATGTGATGTTTGTGT
TATAACAGCTGCAACTGGTGCGGCGAGTCTGAGTGTAACAAATGCAAGTAAGGATATGAGTTTAAGTAAGAATCATTCTC
CGAAGCTTTCAAGTGTGATTGGTAAGCTTCGATTTAAGCGAGTTGGTAGGTTTGGTGGTTGTGTTTGCCTAGAGTGAAGA
AAAGTTAAGAGTGGGAACTGGGAAGAGTGTATGTATGTGACTCGTCTCATGCGTGCCCAAATGCGAAGTAGCAGAAACAT
GTATGTTTGAAATGTAATTTTTATTATTTAAAATTGGCATAAACAAAAAAAAATGTGTTGTCTGAAAGAGAATTAATGAT
ATGTTAATGTAAATATTTAGTGCATGTTTGATGTAATGGTTTAAAGTTTTATTTTATTTTGAAAGACTGAGAAAACAAGG
ATCACAAACTCTGTTTTGAATCAAGAAGGTGTAGACCAAAAAAATTGCACACGTTCGGCCTTAACCACGGTTTATTTGTA
TTCAAGGTTACTTGGATTTGACATCGGAGATCAAGGTTACTCCTTACCTTAGACATGATCGATCAAAAGGAGGCTACGCC
GATTGTCATAAACATATATCATGTGCACGTTAGATAAGGCCCACTTATAACTGGGCCATAGGAGATAAACTGAAATCAGA
GTAAAAAGCCCATGATTACGTAAACTATCCTAACTAACTAACGAGTTATTATCAAAGCAGGCCCCATTCTTTCCCTTTAT
AGTATAATATAGAGTACCAGCTCAGCCACGAGCAGTCACCACCGCACACAAAAATACGCGTTTCATAAAATTCTCTTGTC
TTTTCTTTAGTTTAATGGATTTACTCTCTCACATTTTATGAACTGTCATCCAAACCATACCAATCAACATTATCCTTCGA
ATGGTCAAGACATATATAATTCCAGCTGTTGATACTCAAAGGTCATTATCGTCACTTCACCCACCTTCAAGCCGGCTTCA
ATTAATTAAACCCGATAACTATATCTTAATTTAATCTTATTGAAATTAAAATAACGTTAACGCGTAGAGGGAAGCAACAA
TGCTTGTCCGTTTTGTCGTCGTCTTGACTATACTTACCTCTCCACTCATTAATTGATTTTCTCTCTCTCTCCCCCAAAAT
ATCTCTGTCTTCTCCAAAAACTCTCTCCGATTTCATCGCTTAGGGTTTCTTCCCCGATTCTTCAGGTATGTAATCATCAT
CATCATCTTCCTCACTTCACTCTCCCTTACTACTGTATTCAAACTTCAATTTCATCTGTTTCTTAAGCTCAATTTTCGTA
ACCAAACGAACATGTACCTCTAGCACTTTCCATTTTTAGATCTGTGAAGTTTATAGTTTCGATTTTCTTTCGTTTGATAG
ATCTGAGAAGAAGATCTTCCCGGAGAAGTGCTCTTGATCG
>AT3G51560.1 | chr3:19125914-19128913 REVERSE LENGTH=3000
CATATTCAATATAACAAGTCTCTGGAGTATATTGAAGTTCAAAGGAAGTTCTTTAATTGAAGTGCCATCCAAGTATAGAG
TTTCTAGATTTTGTGAGATCACCCGGAATTCCTTAAGGTTTGAGCAGTTGCTGAGGATGAGAATTTCTAAAGAGACTAAA
TTTATCTCCGGAAGAGACTTGAGACTTGTACACCCTTTTAGATTTAGGAAAACAAGACGTTGAGCCTTTGATAACCCCGA
AATGTCCCACAAGTTACTTGAATGACTGAGATTGACCCACTTTAATTTTGGTGTATCCTGTGACAACACAAGTTTTAGCC
ACCAGTAGAAAAAACTATTCATTATAGTTTTACTCATACAGTCAAATGATAGGAGGAGGCACACCTTATGCTTATCATCA
CTCCAGATTCGTTCAATCTTGCTGTGGGGAAGCTTAAGGTCGACAAGATTTTGCGGGTTGAAATCTGGTGGAATTTCCTT
CAATGGGAACTCTAGCCAGTGGAGATAGCGAACCTCTTTCAGTGGGAAGTTTAGCCCATCAGGGAGGTTTATCTTATTGT
TAGGCTTACATTGCTGAGGACAATGTGAGCTATAGATCTTGAGGTATCGGAGACCACACATCGATTTGAAAGTGCAACTG
TCTAAGCTCATCTCCCTCTTCATTTCATTCATGTTTAGGAAAATCCCTCTGACTTCTGCGCCTTCCTGGGAGACAAGTCA
CGGTCGTCAAATCTATTATTCATTATATACAGTAAGTCTTGAAGAACTTTGTAAAATATATGAAAAGTTTTCTTGGTTTA
GGCTCACCTCTATGTTCTTTAGCACATCAGTTATGTCTTGGTGGTGCCACAACCTATGTGGCTCCCTTCCATCTTGAGCA
TATGCTCTTCGGCAAAGTTCCCTAGCGAAAGTATATAGCAAATCATGCATCTCTACTCGGTCCTCGGAAACATTAATCAT
GAATTTATTCATGAGAGCTTTTATTTCACTTGCAGCTTCAGATGAATCCAGTAGACTAGCAATGTAACTCTCATCTTCCG
ATCTAAAACAAGCTATGTCGAGAAATATATCTTTATGCACTTGACTCAGTTCATCATAACTTACTTGTAACACATCTCGA
ATACTATGGCTGGAATTTTCTGCTAGTGTAGCCAATTTTGTTTTCCAATGGTCCTCGTCTTTCCCATTAAGATCTGCCCC
CAACAACTTTAGAACGAGTGGATGACCTCTACCATAATGCACAAACTCTTTCGATAGCTTCATGATGACTTCATTGTTGT
GTATGTTGGAATGACGATCAAAGGCATAACGCCCAAAGTGACCTAAGCCGTCTTTGTGGTTCAACTGTGGGACAACATAA
GTATAGTCAGCCACATCTTGTATTAGTGATTTGTCGCTTGTTGCAATGACAATCCTGCTTCCCTGCCTAATCCAGTTGCA
TCTCCCCAGAAGAACATCTATCTGTTCCTTGTCACTCACATCGTCGAGAACAACAAGAACTTTATGTGTATGTAGTTCCA
TCTTGTAAGATTCATATGCACATCGAGTAGATTCTATGTCTGGAATTGTCACACCGAGTAACTCTTCCAAGAGTAATGCA
GGCAAGCAATCCAACCCGTGCTCCTTCGATGTTCTACGAATATCTTGGATTAATCCATGCCTTAAGAACTTGCACCGCAA
AGTTTCATAAATCTCCCTTGCAAGAGTGGTTTTACCAATACCGGGCATCCCAACAACTCCCAAAATCCGAGTCTCCTCAC
AATCAAGATCTAGCTTCTCCTTTAATTCTTCTAACCGTTGTTTGAGTCCATAAATCTCGTGCTTTTCTCTTCCTACGGAC
ATTGAATTGTTTTTCGAATGATAGACGAAAGCATCTTTGGTTTTGTCCAACAAAATCTTGCTCAGCGCTTCTTTAACCTC
TTCAACAATACCATTGATGAAGTTGTGCTCGTCGCTACAAAAATCAGTAAGAAAAAAAGCCAGGCAGATCCTTATTGAGA
AGGTCAAACTCTAACAAAGTCTCAAACTTGTGCTCTAGATAAACTCTATTAGGAAACTAAAAAAAAGATACCTCTTTCCA
TCAAAGGAGAAGCCGATCCGGTCTGCAACAGAGCTCAAAGCTTCAGACCACTGGTTTTTCTTGTGAACATCAACATTGCG
CAAATTCTTGAAAACACAACCAAACCGTCCCTTCTGATACCGAACTTCGTATGCTTTAACCTTGTAGAAAATGGGAATGA
TGAGGAGCTTTCCCTTGTCCATGCATTCCTTCATCTTCACTAGCTCGTTCAAGCACCATTTCGATTCGGTGTACCTAACG
GAAAAAATGGCCAAAGCGATCCTCGACTCTTCAATCCTCTGGAAAAACACATGTAAAGGTTTACCTTTTTCCTCATTCGT
GTCTATGAAGATGTTGACCCCATGCCTAACCAATGCACTTCTGAGATGGCTAACAAAGCTGTTCCGCAACTCTTCTCCTC
TGAAATTTACAAACACTTGATGCTGCGGCGGCAAAGGAAGTGCTTTTACCTCGGAAGAGGAAGAGGCCTCCTCCATCGGA
GTTTGTTTGGAAACAAATCGTTCTTGAGTTTCCTTTTGAGATACAAGACGACATGCTTGCACAAACAACCTTAGAGATAC
CATTTTTCAAAATCTTGACCTGTTCTACTCATCTACAAAACAAAAAGAATTGCTACGAATTAAACAAACTATAAAACTTA
ACTATCATTCTGGTTTTATTTAAGTTCAAGTTGAGGTGTTGTGACAAAGAGAATAAGCGAAACTTCCGAGAAGAACTTGG
CCGGCCTCGATCAAAAAACACAATTCCAAGAAATTTGTAAGAAAAACTAGGTCAACACTCTACTCGGAACGACTTCTTCA
TCGTGAGGCACGTCTCTTTACGAATTCACTAATTCCGACTTGATCCAGTCTAAATGAAAAAAAAAAAAAAAACTGAAAAT
CCCCTAAATCTAGGTGCAAGAAAAACGCGCCTAAACAATC
>AT3G51570.1 | chr3:19123358-19126357 FORWARD LENGTH=3000
GTTCTCCAAATCTAATACAACCAGTTCAGAAAGATGCATGAGCGAAGGCAGTTCTTTTATGGCTGTACCACCAAGATATA
ACTTTCTTAGGTTTTTTGGTATACCCTGAATATCCTCAAGCTCTAAGCATTGAGAAAGATCAAGAACTTTGAGGTTGTCT
AGATAAACCATGATTGACAGACTTTGCGAATCAGACGAGACCTCCCGATTCAAGAATTTGTGATCTTTATGATCATAAAT
AAATGAGTTATCTTGTGGAGAGAAGGTCACAGTTGGTATTGATCTTATGCCAGTTTGTTTGAGATACAGCTCCTCAATAT
TAGGTGGAACCTCTGGGAAACTTTTGATCTTTATGCAACCAGAGAGATTTATCACCCGAAGATGCTGGAAATGACCTGTT
GCTAGAAATCTTTGTAGTCTTGCACAACCTTGGAGATCAATTACCTCCATATTTAGAGCAATTTGGAGTTCTTGAATACC
AACTAGCTGTTGTGAATGACAAAGCATGATCCTCTTCAGCATCCCAAGTTCCTGGAAAAACAAATTGTTAAAAAAATAAC
AACAGAGACGCAAAATAGTAATTGGTTTTCAAATGCATATAGACTTTCTTACCTTGGTTCCTTCCCAAAGTCTCTGAAGT
TTACTGTAACACATGTTGAGTATAACAAGATTTCTAGTGTTAAAATCTTGTGGTAAGGATAACAATGGAAAATGTTCCCA
GTGCAGTAACCTTAACTCCTCCGGTAGGGATTTGACGCCCTTGGGAAGGTGTAGAGCATAATGGTTTCCAGGATTGGAAC
TGCAAATCTTCAGATATCTAAGATTATACATATTCTCAAACGCCATAGGATTGACATCAAAGCTTAAGGCAGATGGGTCC
AGAAATATGGCTTCAATATCTTCACTACCCTGAAACAACAAGGGAAATAGATGGATCAAGAACTTGGCTCAAATTCCAAT
ATTGAGCTTTGTGGGAAAATAACAGAATTCAACATACCAAAACTTGTCTATCTTCTAGAAAATACTTAATTATCAAAGGT
TTCCACAGTCTGGAACGCCTCTTTCCTCCATTGATAATTTTGCGACCTATGGATTGGATCAAATTATGCATCACAACCCT
GCCTTCTGCCATACTCACCAAACACTTCTCAACAAGAACATTGATTTCAACACGTGGAAAGAAACCACATCCCTCAAGCA
GATGTATTACACAGTCGACATTTTCTCCTCTGAAAAGACACGCAATATCAAGAAATATGTTCTTCTCGTTGGAACTAAGC
GAATCATATGTACTCTTGACTGCATCATGAATCTCATGTGCCAGATATTTCTTGACTTTGGGGAATGCAATCTCTATAGG
TTTAGGATTCTTCCTTGACATACATCCAAAAAAAATCAGAGCTAAAGGATTTCCATTAGCATAATCAATCACTTTCTTTG
ATAGTTTCTGCAAACTCTCATGTATAATCTCCTTTCCGAATGCACACCGCGAGAATAGCTGCAGAGCCTCTTCCTCATTT
AAACCTGGAACCTCATATATCTGATCGACCCGACATATAGAAAATACTTGTTTATCTCTTGAAGTTATGATGATCAAGCT
TCCCGGACAAAACCAATCAAACCCTCCAAGAAAGGACTCTGCATCTAGAGGCTTACACACATCATCAAGAACGACAAGAA
CTCTTTTATGGCGTAAAACATTTCTAAGGAGGATCGGTCTTGTAATCGAACTTTTTATGCCAAGCTCTTCCCTAAGAATT
TTCCCAAAGTGTGCCTCTAACAAACCATAAAGTCCCTTCTCATGAAACGCCTTGTTAAAGTCTTTGATGAAACAAGAAGC
CTCATAGTCACCAGAGAGTTGGTCAAAAGCAGCTTTAGCAAGAGTTGTCTTGCCTATGCCGGGCATTCCCCATATTCCTA
TGCTGCGGACACCCCACGGTTGCTTGTAAATCAATGTTTCTATCTTCCCCAACTTTGAGTAGATTCCAATATTGTCTGAC
ATGTTGAGCTTTTCACGCACATCAGCCACAATCTCCTCCACAAAGTCAGAGTCACTGCATATTTTTGTAGAGAATGAGTA
AATATTCCAAAGTGGTCTAGGTCTAGTGAAGTTAATGATTTAAAAATGCTTCAAAGTTCAAACCTTTGCGTATCGTATAA
CTCGTGGCCTGGTAAGTCTACAGTTTCCAATAGAGCACTTGGCCAATCGCTTCTAACATCGCCCAAATTCCAGATTTGTT
TCTTCATAAACGATTTCGTGACTGGGTAAAATACCGGAACCACCGCGAGACAGTTTTTCCGCCGGCGTTCGGAAACCTTG
ACCAGCTCCTCCATGCATGACTTGGATGACGAGTATTTCTCAGAGAAAACCACTACAGAAGCCCTAGACGTCTCCAACTT
GGAGAATCCATTGCTTTCCGAATCGGAGCCGTTTTCTCTGATGAACGAAGATATTCCTCTGCGGCGGAAAGCGGCGCAGA
GGTGGCTGACAAAAGAGTACCGCACCGTATCCTCACTTCTGTCGAAGCTGATGTAAACATCGCTGCAATCCACCATGATT
GTTTAGGCGCGTTTTTCTTGCACCTAGATTTAGGGGATTTTCAGTTTTTTTTTTTTTTTTCATTTAGACTGGATCAAGTC
GGAATTAGTGAATTCGTAAAGAGACGTGCCTCACGATGAAGAAGTCGTTCCGAGTAGAGTGTTGACCTAGTTTTTCTTAC
AAATTTCTTGGAATTGTGTTTTTTGATCGAGGCCGGCCAAGTTCTTCTCGGAAGTTTCGCTTATTCTCTTTGTCACAACA
CCTCAACTTGAACTTAAATAAAACCAGAATGATAGTTAAGTTTTATAGTTTGTTTAATTCGTAGCAATTCTTTTTGTTTT
GTAGATGAGTAGAACAGGTCAAGATTTTGAAAAATGGTATCTCTAAGGTTGTTTGTGCAAGCATGTCGTCTTGTATCTCA
AAAGGAAACTCAAGAACGATTTGTTTCCAAACAAACTCCG
>AT3G51570.2 | chr3:19123358-19126357 FORWARD LENGTH=3000
GTTCTCCAAATCTAATACAACCAGTTCAGAAAGATGCATGAGCGAAGGCAGTTCTTTTATGGCTGTACCACCAAGATATA
ACTTTCTTAGGTTTTTTGGTATACCCTGAATATCCTCAAGCTCTAAGCATTGAGAAAGATCAAGAACTTTGAGGTTGTCT
AGATAAACCATGATTGACAGACTTTGCGAATCAGACGAGACCTCCCGATTCAAGAATTTGTGATCTTTATGATCATAAAT
AAATGAGTTATCTTGTGGAGAGAAGGTCACAGTTGGTATTGATCTTATGCCAGTTTGTTTGAGATACAGCTCCTCAATAT
TAGGTGGAACCTCTGGGAAACTTTTGATCTTTATGCAACCAGAGAGATTTATCACCCGAAGATGCTGGAAATGACCTGTT
GCTAGAAATCTTTGTAGTCTTGCACAACCTTGGAGATCAATTACCTCCATATTTAGAGCAATTTGGAGTTCTTGAATACC
AACTAGCTGTTGTGAATGACAAAGCATGATCCTCTTCAGCATCCCAAGTTCCTGGAAAAACAAATTGTTAAAAAAATAAC
AACAGAGACGCAAAATAGTAATTGGTTTTCAAATGCATATAGACTTTCTTACCTTGGTTCCTTCCCAAAGTCTCTGAAGT
TTACTGTAACACATGTTGAGTATAACAAGATTTCTAGTGTTAAAATCTTGTGGTAAGGATAACAATGGAAAATGTTCCCA
GTGCAGTAACCTTAACTCCTCCGGTAGGGATTTGACGCCCTTGGGAAGGTGTAGAGCATAATGGTTTCCAGGATTGGAAC
TGCAAATCTTCAGATATCTAAGATTATACATATTCTCAAACGCCATAGGATTGACATCAAAGCTTAAGGCAGATGGGTCC
AGAAATATGGCTTCAATATCTTCACTACCCTGAAACAACAAGGGAAATAGATGGATCAAGAACTTGGCTCAAATTCCAAT
ATTGAGCTTTGTGGGAAAATAACAGAATTCAACATACCAAAACTTGTCTATCTTCTAGAAAATACTTAATTATCAAAGGT
TTCCACAGTCTGGAACGCCTCTTTCCTCCATTGATAATTTTGCGACCTATGGATTGGATCAAATTATGCATCACAACCCT
GCCTTCTGCCATACTCACCAAACACTTCTCAACAAGAACATTGATTTCAACACGTGGAAAGAAACCACATCCCTCAAGCA
GATGTATTACACAGTCGACATTTTCTCCTCTGAAAAGACACGCAATATCAAGAAATATGTTCTTCTCGTTGGAACTAAGC
GAATCATATGTACTCTTGACTGCATCATGAATCTCATGTGCCAGATATTTCTTGACTTTGGGGAATGCAATCTCTATAGG
TTTAGGATTCTTCCTTGACATACATCCAAAAAAAATCAGAGCTAAAGGATTTCCATTAGCATAATCAATCACTTTCTTTG
ATAGTTTCTGCAAACTCTCATGTATAATCTCCTTTCCGAATGCACACCGCGAGAATAGCTGCAGAGCCTCTTCCTCATTT
AAACCTGGAACCTCATATATCTGATCGACCCGACATATAGAAAATACTTGTTTATCTCTTGAAGTTATGATGATCAAGCT
TCCCGGACAAAACCAATCAAACCCTCCAAGAAAGGACTCTGCATCTAGAGGCTTACACACATCATCAAGAACGACAAGAA
CTCTTTTATGGCGTAAAACATTTCTAAGGAGGATCGGTCTTGTAATCGAACTTTTTATGCCAAGCTCTTCCCTAAGAATT
TTCCCAAAGTGTGCCTCTAACAAACCATAAAGTCCCTTCTCATGAAACGCCTTGTTAAAGTCTTTGATGAAACAAGAAGC
CTCATAGTCACCAGAGAGTTGGTCAAAAGCAGCTTTAGCAAGAGTTGTCTTGCCTATGCCGGGCATTCCCCATATTCCTA
TGCTGCGGACACCCCACGGTTGCTTGTAAATCAATGTTTCTATCTTCCCCAACTTTGAGTAGATTCCAATATTGTCTGAC
ATGTTGAGCTTTTCACGCACATCAGCCACAATCTCCTCCACAAAGTCAGAGTCACTGCATATTTTTGTAGAGAATGAGTA
AATATTCCAAAGTGGTCTAGGTCTAGTGAAGTTAATGATTTAAAAATGCTTCAAAGTTCAAACCTTTGCGTATCGTATAA
CTCGTGGCCTGGTAAGTCTACAGTTTCCAATAGAGCACTTGGCCAATCGCTTCTAACATCGCCCAAATTCCAGATTTGTT
TCTTCATAAACGATTTCGTGACTGGGTAAAATACCGGAACCACCGCGAGACAGTTTTTCCGCCGGCGTTCGGAAACCTTG
ACCAGCTCCTCCATGCATGACTTGGATGACGAGTATTTCTCAGAGAAAACCACTACAGAAGCCCTAGACGTCTCCAACTT
GGAGAATCCATTGCTTTCCGAATCGGAGCCGTTTTCTCTGATGAACGAAGATATTCCTCTGCGGCGGAAAGCGGCGCAGA
GGTGGCTGACAAAAGAGTACCGCACCGTATCCTCACTTCTGTCGAAGCTGATGTAAACATCGCTGCAATCCACCATGATT
GTTTAGGCGCGTTTTTCTTGCACCTAGATTTAGGGGATTTTCAGTTTTTTTTTTTTTTTTCATTTAGACTGGATCAAGTC
GGAATTAGTGAATTCGTAAAGAGACGTGCCTCACGATGAAGAAGTCGTTCCGAGTAGAGTGTTGACCTAGTTTTTCTTAC
AAATTTCTTGGAATTGTGTTTTTTGATCGAGGCCGGCCAAGTTCTTCTCGGAAGTTTCGCTTATTCTCTTTGTCACAACA
CCTCAACTTGAACTTAAATAAAACCAGAATGATAGTTAAGTTTTATAGTTTGTTTAATTCGTAGCAATTCTTTTTGTTTT
GTAGATGAGTAGAACAGGTCAAGATTTTGAAAAATGGTATCTCTAAGGTTGTTTGTGCAAGCATGTCGTCTTGTATCTCA
AAAGGAAACTCAAGAACGATTTGTTTCCAAACAAACTCCG
>AT3G51580.2 | chr3:19133017-19136016 REVERSE LENGTH=3000
GATCGAGTATTTAACAAACGTTTTGTAACTTATTCAAATGTTGTGGGTAATAAGAAGAATGGACTAACGTACATTTTTAA
TGCTTGTATGAATAAAACCATTTGGAGTTTAGTTATTTCCAATGTCATGACTCATGATAGATATTTGTTTTGGTTGTTCG
AATGTTGCAGTATATCGACTGCCGTGTGAAAGAGGCTAGTGATCAGATGTACGACTAATCAAACTTGCCAGCTTTTAACC
TAATTAAATAAAAGTATTCTGCTTATATTTCCCATTTTATGATTTTATCTTCTTATCTATGTAACCACACGATTTCATAT
GCTAATAATGACAACGGATCTTTCTCTCTCTCATTCTCTCATGTTTCTTGATAATGAAGAAAGCAAAACCAACTCGGCAA
CTCCATCTATGTGCTTGAACAGTTGAACATATATGTATATATAGTTGCTTACAGTTGCCATTAGCAAGGATCTATACGTA
TGAAAGAAATTTGGGTGTAATACATACGTATATGTACTATAAAGAATAACATTGACTGCTTTTCAGTACATGTGAATATG
TGATCAAGATATCGCAAGATGATCCTAAATTTCACACAACCATGCACATATAAGAATTTATTTAGCTTATAAAAACATGT
AATGGCAAACAAAGAATTAACCTCAAGTGTCCCCAATATTTTGTTGTGCGCTGTCGGAGAGATAACCTTGATAAGAATTA
ACTTAGCGCGTGGCAGTAGAGTCTGATCCACCAAATGAATCATCTAGGCAGTGAGAGACGTTGGATGTCGATAAAACTTG
AAGTTTCGACAAAGACATGTTGGATTTAGAGACTTAATGAGGTAAGACAATAAAGATCTAAGAAAGTACGATGTTGTTAA
TTAGATCCTATAAGATGAGGGAACTGCGATAAATCGTTACGGTAGAGCTAGCGAGGAGATTATTAGATAATTGTATAACA
TTAGAATGAACAATGAAATGTTGGAACATTAGAATGATAGGAAAACATGAACATGTTACTTGAATAGAGTGTACCAAATG
TTATATTCTTAACACGTACATGATTTACCATAACAAGTTCACTGTTCAAACATGTAAAAGTTTCTTAAATGTTGACATGT
TGGGAAAGAGAATAATAGTGTTGGTATGATCGCATCCAAGCATTTGTTGTCTAGTGGTTGGGGAAGTTTTAGAGAAAGGT
GCAACTTCCAGACCTGAGTTCGATCTTCCTTGGAAACAAAAATCACATTTGTTTGGGAAGTCTGTCAGTTGGATTTTGTT
CCAATTGGTTTATCTGGTAGTTAGAAATGAAGGTGGTTTCTTGGCATTAGTCGGAAAACATTCCAAATTCGGGACAGACA
ATGTGGTGGTTCTTTGGAGAGAAATCCACTCTAAAGTATTTCGGTGCTTTTTACCGGGACTAACCGAATCAGCCGAAAGA
GTTTATCAAAAAAAAGAAAAAAAAAATCATAATAACGTTTTCAAAAGAAAACTAAAAGATTATTCAAATAATTAGTCAAT
GGGCCTGGTGGACTTATGTGATACAACATAATTATAAGGTTCGATTAGTTAAGCTAAGCCGCTAAGGTAGTAATAGATTA
ATGGGAATTTAATGAAAAAAACCCTCAACTTTGGTAGATCCATTTTTAAACCCTAAACTATGTTTTTAGTAAAACAAACC
CTGAACTAAAACCTGTTAATAAAGTTAACCCCACAGTAATTAAATATTAATGGGATATTAATTTCAAAAAAAAAAACAAC
GAGACATTTGTATTTAGCGCAAAAACCACATGATGTTCTTTAAAACTGTTTTGAATTTATTACAAAAAAACGTTCTAAAT
GATTTTGAATTGCTTAATTAGTTTGGATTTTAGAAGCTGAAAGAAAGACACAACAACTTAAAATAATCCAAAGAGTCATA
CTTAAATAAATCCAACCAACATAACTATCGAAGCAGTTGCAACACAACAATATTTGTCACAAAAAAAAACAATCGTTTCA
GAGGGACAAGATATTCTAAAGTAAAGACTTGTCAAGCATTAACTTTGAAGAAAAGATTGTATTGGCTGAGTGATAGGGTT
CTCTTCATCCATTGTTTTCTGTTTTTTCCTTGGTCGTCCTTGAGGTTTCTTGGGTGGTTTTGGCACTGCTTTACGCTTGC
ATGAACGTTTGTTGCGTCCGACTTGTTGACAGTTGCTGCAAGTCTAAATATGCAAATATTAAATTAAATAATTTGAAAAG
GAAGATCTTGTGAAACATAATTCATTGTTCTCTATTTTACCATTTGAACTTTTTCACGTGTATAAGGAACTTTTTGAGGT
GGACGATCTTCAGTTGGATCACGGATTCTGTCATTGTTCTTTGGTCGATTTTTGGAAATTAATATCCCATTAATATTTAA
TTACTGTGAGGTTAAGTTTATTAACAGGTTTTAGTTCGGGATTTGTTTTACTAAAAACATAGTTCAGGGTTTAAAAATGG
ATCTGACCAATGAGAGTTTTTTTTCATTAAATTCCCTAGATTAATCAAATAATTGGTAAATGGGCCTGGTGGACTTATGT
GAAACAACTAATAGGCTTTTAAAATTACGGCCCAAATAATTCTCCGACGGCTCCGTGGAGGTGGAGGGATCGTGAAACAC
TACTTTGGCTCTGCGATTTGATCCAATTTCTTTCAGACGCGACCAACACGACACGAGCCAGAGCCACTCTTCGTCTTCTC
TCATCGATCTTCGGTTTCAACAACTCTGTTTACATCGATCATCCATCTCTCTCCCACTGTGTTGCCAATCCTTTGCGTGA
AATCTAAGCTTGGTGATTTTCGCAATCGCCTGAACTGTGATCTGCGTATCTGCGATGCGTTTTGGACCACTGATACCCTG
AAATATGAGCTGCTGCTGCAAATTTTCAAATCCAGTAAGTATCTTTGGATCAAATCAAGAGCACCACCGGCGAATAAATC
AAGCGAACGAATCATAATTTAGGGTTTGACTCTTATTGCG
>AT3G51580.1 | chr3:19133017-19136016 REVERSE LENGTH=3000
GATCGAGTATTTAACAAACGTTTTGTAACTTATTCAAATGTTGTGGGTAATAAGAAGAATGGACTAACGTACATTTTTAA
TGCTTGTATGAATAAAACCATTTGGAGTTTAGTTATTTCCAATGTCATGACTCATGATAGATATTTGTTTTGGTTGTTCG
AATGTTGCAGTATATCGACTGCCGTGTGAAAGAGGCTAGTGATCAGATGTACGACTAATCAAACTTGCCAGCTTTTAACC
TAATTAAATAAAAGTATTCTGCTTATATTTCCCATTTTATGATTTTATCTTCTTATCTATGTAACCACACGATTTCATAT
GCTAATAATGACAACGGATCTTTCTCTCTCTCATTCTCTCATGTTTCTTGATAATGAAGAAAGCAAAACCAACTCGGCAA
CTCCATCTATGTGCTTGAACAGTTGAACATATATGTATATATAGTTGCTTACAGTTGCCATTAGCAAGGATCTATACGTA
TGAAAGAAATTTGGGTGTAATACATACGTATATGTACTATAAAGAATAACATTGACTGCTTTTCAGTACATGTGAATATG
TGATCAAGATATCGCAAGATGATCCTAAATTTCACACAACCATGCACATATAAGAATTTATTTAGCTTATAAAAACATGT
AATGGCAAACAAAGAATTAACCTCAAGTGTCCCCAATATTTTGTTGTGCGCTGTCGGAGAGATAACCTTGATAAGAATTA
ACTTAGCGCGTGGCAGTAGAGTCTGATCCACCAAATGAATCATCTAGGCAGTGAGAGACGTTGGATGTCGATAAAACTTG
AAGTTTCGACAAAGACATGTTGGATTTAGAGACTTAATGAGGTAAGACAATAAAGATCTAAGAAAGTACGATGTTGTTAA
TTAGATCCTATAAGATGAGGGAACTGCGATAAATCGTTACGGTAGAGCTAGCGAGGAGATTATTAGATAATTGTATAACA
TTAGAATGAACAATGAAATGTTGGAACATTAGAATGATAGGAAAACATGAACATGTTACTTGAATAGAGTGTACCAAATG
TTATATTCTTAACACGTACATGATTTACCATAACAAGTTCACTGTTCAAACATGTAAAAGTTTCTTAAATGTTGACATGT
TGGGAAAGAGAATAATAGTGTTGGTATGATCGCATCCAAGCATTTGTTGTCTAGTGGTTGGGGAAGTTTTAGAGAAAGGT
GCAACTTCCAGACCTGAGTTCGATCTTCCTTGGAAACAAAAATCACATTTGTTTGGGAAGTCTGTCAGTTGGATTTTGTT
CCAATTGGTTTATCTGGTAGTTAGAAATGAAGGTGGTTTCTTGGCATTAGTCGGAAAACATTCCAAATTCGGGACAGACA
ATGTGGTGGTTCTTTGGAGAGAAATCCACTCTAAAGTATTTCGGTGCTTTTTACCGGGACTAACCGAATCAGCCGAAAGA
GTTTATCAAAAAAAAGAAAAAAAAAATCATAATAACGTTTTCAAAAGAAAACTAAAAGATTATTCAAATAATTAGTCAAT
GGGCCTGGTGGACTTATGTGATACAACATAATTATAAGGTTCGATTAGTTAAGCTAAGCCGCTAAGGTAGTAATAGATTA
ATGGGAATTTAATGAAAAAAACCCTCAACTTTGGTAGATCCATTTTTAAACCCTAAACTATGTTTTTAGTAAAACAAACC
CTGAACTAAAACCTGTTAATAAAGTTAACCCCACAGTAATTAAATATTAATGGGATATTAATTTCAAAAAAAAAAACAAC
GAGACATTTGTATTTAGCGCAAAAACCACATGATGTTCTTTAAAACTGTTTTGAATTTATTACAAAAAAACGTTCTAAAT
GATTTTGAATTGCTTAATTAGTTTGGATTTTAGAAGCTGAAAGAAAGACACAACAACTTAAAATAATCCAAAGAGTCATA
CTTAAATAAATCCAACCAACATAACTATCGAAGCAGTTGCAACACAACAATATTTGTCACAAAAAAAAACAATCGTTTCA
GAGGGACAAGATATTCTAAAGTAAAGACTTGTCAAGCATTAACTTTGAAGAAAAGATTGTATTGGCTGAGTGATAGGGTT
CTCTTCATCCATTGTTTTCTGTTTTTTCCTTGGTCGTCCTTGAGGTTTCTTGGGTGGTTTTGGCACTGCTTTACGCTTGC
ATGAACGTTTGTTGCGTCCGACTTGTTGACAGTTGCTGCAAGTCTAAATATGCAAATATTAAATTAAATAATTTGAAAAG
GAAGATCTTGTGAAACATAATTCATTGTTCTCTATTTTACCATTTGAACTTTTTCACGTGTATAAGGAACTTTTTGAGGT
GGACGATCTTCAGTTGGATCACGGATTCTGTCATTGTTCTTTGGTCGATTTTTGGAAATTAATATCCCATTAATATTTAA
TTACTGTGAGGTTAAGTTTATTAACAGGTTTTAGTTCGGGATTTGTTTTACTAAAAACATAGTTCAGGGTTTAAAAATGG
ATCTGACCAATGAGAGTTTTTTTTCATTAAATTCCCTAGATTAATCAAATAATTGGTAAATGGGCCTGGTGGACTTATGT
GAAACAACTAATAGGCTTTTAAAATTACGGCCCAAATAATTCTCCGACGGCTCCGTGGAGGTGGAGGGATCGTGAAACAC
TACTTTGGCTCTGCGATTTGATCCAATTTCTTTCAGACGCGACCAACACGACACGAGCCAGAGCCACTCTTCGTCTTCTC
TCATCGATCTTCGGTTTCAACAACTCTGTTTACATCGATCATCCATCTCTCTCCCACTGTGTTGCCAATCCTTTGCGTGA
AATCTAAGCTTGGTGATTTTCGCAATCGCCTGAACTGTGATCTGCGTATCTGCGATGCGTTTTGGACCACTGATACCCTG
AAATATGAGCTGCTGCTGCAAATTTTCAAATCCAGTAAGTATCTTTGGATCAAATCAAGAGCACCACCGGCGAATAAATC
AAGCGAACGAATCATAATTTAGGGTTTGACTCTTATTGCG
>AT3G51590.1 | chr3:19136655-19139654 REVERSE LENGTH=3000
CCGTTCAACTCTCAGAAAAGATTTTTCATCAAACATGAATAGTCGAAAGCAAAAACTTTGTCCTTGTAACATTATGGTTT
AATAGATTTACGTTTCTTAAAAGTTACTGAACCATCAACCATGGTTTTGGTTCAATATCAATTACCTAGTCTAGTCTTAA
ATTGTCTATAGTTTGAGGGATCCAAGACAAATCGTTTCTTATTTTGTACCAGCGAGGCCAGACACAGTTTCAGAAAAAAA
AAAAAAAAAAGGATGTGTATACAAGAGTGAATTACATTTTTATATAGTATATAGTATAGATCTGACAAAACGGAGAGTAC
GTAGTAATTAAAACTACAAAAGCGAAAGATAAGAGAAGAGAAAGCAATGCAATAAATGAAACCAACCACCAACTAACCTC
ACACCTTCTACTTTCATGCATTTGCACTCATAAGCTCTCTCTATATAAACCCAACCTTCATTACCATTCTTCATTATCCA
ATCCAATCCATTACTTACTAAGTAAAAAGAGAAAAAAAAAAAATTAAGATATGGAGGGACTCTTGAAGTTGTCAACTTTG
GTGATTGTGTGCATGTTAGTGACCGCTCCAATGGCGTCCGAGGCAGCAATCTCGTGCGGCGCAGTCACCGGCAGCTTAGG
TCAATGCTATAACTACTTGACCCGAGGCGGTTTCATTCCTAGAGGGTGTTGCTCTGGCGTTCAGAGGCTCAACAGCTTGG
CTCGTACCACCCGTGACCGCCAACAAGCTTGTCGTTGTATCCAGGGAGCAGCGAGAGCCTTGGGTTCTCGACTTAACGCT
GGTCGTGCTGCTCGTCTCCCTGGTGCTTGCCGTGTTAGGATCTCTTACCCCATCAGTGCCAGAACCAACTGTAACACGTA
CGTTATCTTCTATCTCACTCTATATTTATTACATTTTTACTTGAGGTCCTAATATTTAATGGAGTGGTAGTAACCATATG
ATTGATGTATTTGGTTGGTTGCAGCGTCAGGTGATCAAAAGAAGATAGACGTTGAAGGGTTTTCATATAATCGATGAGAG
AGTATTAAAAATAATTAAGATGTCACACTATATACACACTAGTGTATCCTTTTACTGTTATTATTGTTGTGTTTCTAGAT
TTTGTGTTTTCATGTCTTTCTTTGTATATGACGGTCCATTTAATTGGTCGTCTGTGTTATGTACTCCTCTAATGATATAT
TGAATTTACGATTATGTATTATCTTCAAACTCTTGCCATTAACTTTGGTCACGTTCTGCTTTTGGATGCATCCTATTCCT
TCTTCTTCTCCACAGTCCGTACACAATTCTCTTAACACGATTATTATCAGTTGACTTGTGTAGATGTAAATAGAATAAGT
TATAATCAAATATTAATTAAGATAGTCCAATAATGGACTCATTTGTAAAAAGAAAGAAAGTAAAACTATGTTTCGATTCC
CTAATACATGTGGAACCAACAAACTATAGAATATCACTGAAATAAGGTTTGATTTCATTAATTCATCCTCAAATATCCTC
AAAATTCACTCTAAAATATCCTCAAGAGTGTACTCATCACTCTTTGTTAACCAATCCTTATCTACTTCTTCAAACTCTCA
CAACTTGCTCATTTACACTTCTCACTCTATCATTCGTAATATTTTCGTCGGTGAGTGTGTAATATGTCGATCGACCCTAC
ATGCAGTTGCTAAAGACACCTTACCTTTTTTCTTTCTCTTGTAAGCGTTACCTTTTTAAAAGTGAAAAACCAGAAATATA
CCAAAACAATTAAAATGTCGATCGACCCTAGAACTTTTACTGAATTCTTTTATTGAAGTTTGTAGTGTGTTTTCCAAGCA
TAAATTAATTACAACGATTACATTACCATGCATGTATAAAACGAAAAACAAAAAAATGGTTTTATCATGCACTAGATCGA
TTTACGATTATACAGATTATATCTATTTTCTAATATGAGTTGCCTACGACATTTTTTTTTTCTTTTTCTGATTTTTTTTT
TTTGTAAATAACTTGCCTAGGACTTGTGGAGATCCTTTTGGATTTCTCCAAGTACGTGTGACCGTATAACCTCCAAGAGT
CCTTGTTCGATAAATATATAAATCTCTTAGGCCGTCTATTTGTTTTCCATGCTTTCCTCTCTTGTCATTTTCCTTTGATG
TCTCCAACTCTTTACCATTTGATGATGCTTTGGACCATTACCATTTTTTTCTTCTCTATTCCATTACTTCCTTGAACTGC
CACTTGATCACCATTTTTGGTCCACATGTCCAATAGACTATTGGCAATAGTATTACTCTTTTGAAATCGTGTGGCCTCAT
AAATATGTGCTTAGCCTTATGACCACCTTGTTTGACATGTACCCAAGAATAACATAAGTACACTCATTTCTTTTCTATTC
AAAATCGATGCAATGCAATTCCGTTGTATTTGCATATGTTTCTACTTGGTGTGTAAAAAGAAGGATTAATCATATGTTTC
CACTTTATTTTCTGTTGATCATAAAACAAATTCACTATAATAATTTCATGATTTTCTTATCTAGTTATTTCAGAAAATAT
TGTTATATGATTCGAAATAACAAGGACAGTCCAATTTACTATTAATCAAGAAGAAAATTACTTAACACAAAACCATTACA
ATTTTTTCCATCAGTCATAAGTTTAAGACTTAAACCCATAATATCTATTCGGATTATAAAAAAAAGTTAATTAGTTTCTT
TTCAATCGCCGAAATTTGTAATTTATAATTCCGTCCAGAGTTGAATCTAGTTTTCTGATGTAACAACTTCTTGAAACTCA
ATTAAGCGATAGGGAATGCAACGTATTTACTTTGGAATATGTGTATTTTAATCTTAATTCAACAAAAAAAATAAAATTTT
CATTAAATTTGCATGCATATGGAACTAAGCATAATTAACGGGTACGCATGACCTTCATGAGTGTTTCCAATTATAAAATC
CCTACCGACCTCAACAAAGTAAAAGCAATAAAAAACAAAA
>AT3G51600.1 | chr3:19139125-19142124 REVERSE LENGTH=3000
TGATATTTTGGCCCAATAATAACACGGATGAGAGTTCTCAGTTCTCACATTTGACATCCTCCGCTTCAATTCTAAATCTC
CCGGCGAAGAAAATTACCGGCAAATTTCACGGAGAAACCTCGCCAACGAAGCGGAGTTATGGCGGGCATGGCTGCGGTGG
CAGGATTACGACCGTGGAACGCTTTTATTCAAGCTCTAGTTCTGATATCTCTATCATTTCCCTTTCTCTCCAGCGCTTAC
CGACCTGGAGATATCGTCCGGATGAGCAAGATGGGGCAGTATCACTCTGTTCGTACTTCTCTTTAACATATTAGCTGAGA
TTATTTTCTAATTTGATCGGAGACTAAGGATCTATTGATTCTCTGGCAGTCGAGAACGACTTGGCATGATGTGATCGGAA
AGCATTGCCCGATCTTCGCCGTCAATCGCGAGGTACTGTGTGCAAATAGGCTTAAGACATTTGATGGATAATTTGGAAAT
TTAGATTGAAGCTTGCCTTTCTTTGCCAATTTTTAGGTGTTGATCCCAATAGCGAAACCAATTGGCTACACAGGAACTGA
TCCTTATAAGATGTGAGAATTTTCTGGTATTTATTTTGATTGCATTTCAAATGAAAATTTTGTATAGCTCTATTTGGTGC
TTTTGAATTGAGTTTACTTGCTTAGTTCATTACTGGTTTAACCAGCTTTTAGATTGTATTTAGCAATTTCGATTGTTGCT
ACTCTGAAAGGAAATGATGAAGATACTGTGATGTTTTCGCCATTTCTCTCATCTCTTTTGATTAGCTTAAGCCATTTCGT
ATGTTTTTTTTAGCTCTGTCTTACTGCAGTTTGTGTTTTTCTGATGTCTTATCTGTGCTGAACATGGAGTACTGACATGG
CTACATCTTTATCGTGTTTGTACATTATTCATATGCAAATTAAGAGTAATTTTGTGCCTGATGTGTGTTTATGGATGATT
TTTACATGCAGAAAATTCCAAGTTGGAAGTGAGAAATTTCTGATTCACTGGCTTTTGGTAATTAATCGTAAGAGCTCAGA
AGTTCCGATGATCGATGTAAATTTGGTATGTTTAGCATTGATTTTGAGTTTTTATCTAAGCTTTGATTGATTAGATTATT
TGCTACCAGGAAAAAAGGCAGATTTATGTAATACCAGTTTTTGGATTTTTCGGTGTGGGTTGATTTTTTCATTTGCGCAG
AGATATTCTGGAGGAGATCTGCTTGGAGTCACAGCTCAAGTTATCGACATGCCTCATAGCTGTACGTAATACTACCTATC
TAGCTATATTGTGTCCTGATTAGGTGCTCCTGTTTATTAACAACTGTTTTCTGAGCGAATAAGAGAATTGTCTGGTCTGG
CCAAACCAAATATGCCAAGTCCTACGTTCATATTTGAAAACTCTAGATTATATGATATATTAGGTGATAGCTTCTCGGTG
TTGTGATGTTTGGTTGCAAAGCCTATGGCCCTAGTTAAGCTGGCTTCAATTTGACACTATTCTTATTATATCCAGAGTCT
TACAGTATCTGGTGTAAGTTAATATCATCTTCACCTTCTTAGAGACACTGGGTGCTAATATATTGGCAGTTTGCATTATA
GTCCATTTTTCTGTTGTTATTTTTTGTGTCGATTACATAGACTGATTCAATCTGTCTGTCTGGTGGCATTACTAAATAAA
TTTACAGTTTCATGGTTATGTTAATAGTGGCTTTGAAAATTTCTTGTAACTAATGAATCTCATACTTTCTCTGCTCTGAT
TATTGAATTTTCATTTCTGCTTGCCTTAGAGTAGCACTCAGTTATAGTTTAATTGAGTTGAGATCTTACCCATGAACAGA
TCTGAATACACACCCGGAGATCCGCAAACAGTTTTGGGATCCTCAACACTGGCCAAAACATGTTCTTGTTAGATACACAT
GGTACAATAACTTTTCTCACCTCTTTTCCTATCTCTCCTAGCTAATAAGTTTGTGCATATGGTCGAATCACAAAGCTTAA
GGATACCACGTTACTGATACGTGGCTGAGATACTTTATTGTGATGCAGGAAGGAGCAGTCAGAGATTGATGTATCCTCAG
GATTCTATGTCCTGTTTGGCTCAGGTAAACCATTTTTCGTCTTGCTAAACAATTAATTAAATAAGGGACAATAAGCTCAT
ACACTTATGTATTCTCATTTTTTTGTTTACTTGTGATCAGCTCTCACATTTTCTTTTGTACTCTCCATTTACGTCTTACA
ATCGTCACGAGAGAAGCTGGCAAGGTAAATGGTATTCATGTCCCCTCCAATTCATACTTGTATCTTTCTTTCTTGAACCT
TATTCTTGAAAATGTTGTTGTAGGTTTGTAAGAGAGACGGTGGTGGAGAGCAGCAGCATGAATGTTGGAGAATTTGGCAA
GGGGGATTGAGTCACATAGTCAAGTATATGTATGTTTCTACAATTTTAGATACTTGGAATATGGAATTGGCCGTTCAACT
CTCAGAAAAGATTTTTCATCAAACATGAATAGTCGAAAGCAAAAACTTTGTCCTTGTAACATTATGGTTTAATAGATTTA
CGTTTCTTAAAAGTTACTGAACCATCAACCATGGTTTTGGTTCAATATCAATTACCTAGTCTAGTCTTAAATTGTCTATA
GTTTGAGGGATCCAAGACAAATCGTTTCTTATTTTGTACCAGCGAGGCCAGACACAGTTTCAGAAAAAAAAAAAAAAAAA
GGATGTGTATACAAGAGTGAATTACATTTTTATATAGTATATAGTATAGATCTGACAAAACGGAGAGTACGTAGTAATTA
AAACTACAAAAGCGAAAGATAAGAGAAGAGAAAGCAATGCAATAAATGAAACCAACCACCAACTAACCTCACACCTTCTA
CTTTCATGCATTTGCACTCATAAGCTCTCTCTATATAAACCCAACCTTCATTACCATTCTTCATTATCCAATCCAATCCA
TTACTTACTAAGTAAAAAGAGAAAAAAAAAAAATTAAGAT
>AT3G51610.1 | chr3:19141987-19144986 REVERSE LENGTH=3000
CTTTCATATACTATTAAACAGATAAACTAAGCCTAAACTGTATTTACCTTTTAAAAAAATTAGTCAAATTTGTTTGACAC
AGCATGGTCAATTGGTCATACTGAAGAGGACAGATTACCTTCTCGAGAAAGCAGAGGGTGCAAATCCCACCAATCTGATT
GAAAGAGATATCAACCACGATGTTTTGCACCAGACATTTAACAAGCTTGACCTGCAAAAGAAAAGAAATTTAGGTACTTG
AGGAGATAACAATCAAAATGATAAGCATGCATAAACACCATATACAAACTTGGAATACTCATTGGTCACTGCAGACTCTA
GTTTCTGGAATTTGAATAACACAGAGATTATGTAAACAAACCTCAGCCCGTATTAACTGCACATCCTTAACCACAAATTG
GGAGGACAAGTTATGCTCTTCCCTCTCAAGTACAGCAAAAACTTTGGCAGCCAGTTCTTCCTCATGATACAGCCCACCAA
AAGCAGTGAGATCAATGTCTCCATCAGGAAGATACGTTTTCAATGGAACCGATCCAAAAGAATGTACCTGAAAGACACAT
ACCAGTAGAAAAAATCACAACTTTGCAAACCACACTCATAGTCAATCAAAGTTATAAGCCGCAACATTGCAGAATCTCTG
GTCAGTAATAGAAAAAAGGTCTGCTTTTTGCACACCACTTTCGAAATATAAAACAACAAGTAGATGACTTGAGATAATCT
AACAAGAAAAGCCATCAACTTAAGAATAAAAAGACACAAGACAACATTAAAAAGCCATCAACTTGCATCAAGAGAACTCA
ATAAAATGCAGAACAACATCGCCGACTCAAGTAAAGTTCCAACATTTAAAGTTTTTATCCAAATGTTAATGCAAACAGAG
AATGTTTTATTCAAATTTACCTCGCATCCAAGTGTCATTCTGATAAGTTTTTGAACATATAGAATCACATCTCTTCGTCG
ATCCTCGGAGACAAGAGTTGGATGAACCTGCTCTATAATTTCACGGGTTGCTTCCTCAACTCTCATCCACAACTCCGGCT
GATTCAACGGAGACCGAGGCGGCGGAAGAAGCGGTGGTGATAATGAGGAAGAACTCTCTTCTTCCAAATCATCGAGATCC
GCAGCCATGAAAAACAACAAAAACCTAAAAACTAACCAAAAAAATCGATTGATACAAGAACACACCGATTGATCAAACCA
AGGAATCAGTTCGTTGTAAACTACGCCCAGGAAATTGAAAATCCGATTGAGTTCGAACAAAACAAGCGAGTACAAAGAAT
CGAGAGATGTCTCAGGGGAAGAAGAAGAAGAAAGATGAGTTTTTTCTTCTAGGTTTTGAAAGATCCCAAGTGATTACTGT
TGAGGACCGATTTTGTGTTATTTGATTGTTCTTTCTTCTCTCTCTTTTTTGTTTTCACTGCATCGGAAAAAAAAAAAAAA
CAAATTTGTCTTAACTTTGTGTATGCAACTTGAAACCCTTTTAGATGTCGCTCTTTTTGTGTACCTTTTTATTTACCTTA
ACGATGCAGTATTTAGAAACAACGACCAGCATTAAATTCTTAAGACATCATTTGAAGTTTGATTAGAGTGACTTGGGAAG
TTATTTGTTCAGAATTTTGATTTCACTATAGTTGGTTAAATTGTAAAGTTCAGATATTCTTCCATTAAGTTTTTATAGAG
TTGTGATTCTTATGAATGTTTTAAGAGAAATGTCAAAGATTTTAATACATGTTTTCATGGTTTAGCTTTATCTTTTTTAT
CATTCAAAAAGTTAGAAACTTTTAACTTTTTTTTTCTATGACATACTAAATTCTCATGTACCTTAACAAATATAAATTTT
TTTTTATGATTTAACTAACGCAGTCGCGCTTTTTTCTATTGAATAAGCTCGATTATCATAACTGATTATGCTTTTAAAAA
CGAAAAAGGTAACATTTGAGAATCATTGTCTTCAAAATCCTTTATTCGAGTTAAGTTATAAGGGGATCCAACTGTGTTTC
ACGTGTTCCAGAAATTTGATCACCTGTTATTCTCGAATATGATTTTGTTTTGACGTGGTATCCACATATAATGATATGGT
TAGTAAAACAAAATAAATAACTCCAATAATTAGATAAATTAATAATTAATTTTGTTCTATAAAAGAATTTTAAATTGAAA
ACTCCAATTACAAAAATCTAGTAAACGTTTTGTTTTGGAAAAAAAAATATATAAAAATCTCTAATTTTAGTCCCGTTTTG
AAAACAAAAATCAAAATCTTGTTATACACAGAACAAAACAATATAGAAAATCTGCAAAACAAAATCAAAATTTAAGAATT
TTACATGGAATATTAAAAACTTATGTATAATATTTAAAGCAACAGATTTTACTGATGTGAATATAACAGTCCAAAAATGA
ACATCGTTATATCTTAAATATATATAACAAAACATATTTGTTTTAACATTTAGTCGTTATAACAACGACATTTCACCCCG
AAACTATATTTTCATAATTTTTTGTGAATACTTTTCTATTTCGAAATATATAACACGGTCTTTTAAATCAAAATTAGGAA
GCAATGTACTAATGTATTCTAATACTTTGTGTAAAATTTTCTTATCTAAAATCTCATAACACAATCCGTTTAGCTACAGA
TCAGATGGTCGTGTTTTTTTTTTTTTTTTTTGGTAATGATTTAAAACGAAATTATATACATCACTAAAATATGTTAAACC
ATGTCTCTTTTTTTTTGTTCTGATATAAGTTGATTTTTTGGTTTCGTCAATAATCAGTTACCAGGCCCTCCGACCAAAAC
AAATATCAGTTACTAGGCCCTATACCTGGTCAAAACTGAGTTGGAAACAATAAAGTTGGGCCTGATATTTTGGCCCAATA
ATAACACGGATGAGAGTTCTCAGTTCTCACATTTGACATCCTCCGCTTCAATTCTAAATCTCCCGGCGAAGAAAATTACC
GGCAAATTTCACGGAGAAACCTCGCCAACGAAGCGGAGTT
>AT3G51620.3 | chr3:19140859-19143858 FORWARD LENGTH=3000
CGTACAGCTATGAGGCATGTCGATAACTTGAGCTGTGACTCCAAGCAGATCTCCTCCAGAATATCTCTGCGCAAATGAAA
AAATCAACCCACACCGAAAAATCCAAAAACTGGTATTACATAAATCTGCCTTTTTTCCTGGTAGCAAATAATCTAATCAA
TCAAAGCTTAGATAAAAACTCAAAATCAATGCTAAACATACCAAATTTACATCGATCATCGGAACTTCTGAGCTCTTACG
ATTAATTACCAAAAGCCAGTGAATCAGAAATTTCTCACTTCCAACTTGGAATTTTCTGCATGTAAAAATCATCCATAAAC
ACACATCAGGCACAAAATTACTCTTAATTTGCATATGAATAATGTACAAACACGATAAAGATGTAGCCATGTCAGTACTC
CATGTTCAGCACAGATAAGACATCAGAAAAACACAAACTGCAGTAAGACAGAGCTAAAAAAAACATACGAAATGGCTTAA
GCTAATCAAAAGAGATGAGAGAAATGGCGAAAACATCACAGTATCTTCATCATTTCCTTTCAGAGTAGCAACAATCGAAA
TTGCTAAATACAATCTAAAAGCTGGTTAAACCAGTAATGAACTAAGCAAGTAAACTCAATTCAAAAGCACCAAATAGAGC
TATACAAAATTTTCATTTGAAATGCAATCAAAATAAATACCAGAAAATTCTCACATCTTATAAGGATCAGTTCCTGTGTA
GCCAATTGGTTTCGCTATTGGGATCAACACCTAAAAATTGGCAAAGAAAGGCAAGCTTCAATCTAAATTTCCAAATTATC
CATCAAATGTCTTAAGCCTATTTGCACACAGTACCTCGCGATTGACGGCGAAGATCGGGCAATGCTTTCCGATCACATCA
TGCCAAGTCGTTCTCGACTGCCAGAGAATCAATAGATCCTTAGTCTCCGATCAAATTAGAAAATAATCTCAGCTAATATG
TTAAAGAGAAGTACGAACAGAGTGATACTGCCCCATCTTGCTCATCCGGACGATATCTCCAGGTCGGTAAGCGCTGGAGA
GAAAGGGAAATGATAGAGATATCAGAACTAGAGCTTGAATAAAAGCGTTCCACGGTCGTAATCCTGCCACCGCAGCCATG
CCCGCCATAACTCCGCTTCGTTGGCGAGGTTTCTCCGTGAAATTTGCCGGTAATTTTCTTCGCCGGGAGATTTAGAATTG
AAGCGGAGGATGTCAAATGTGAGAACTGAGAACTCTCATCCGTGTTATTATTGGGCCAAAATATCAGGCCCAACTTTATT
GTTTCCAACTCAGTTTTGACCAGGTATAGGGCCTAGTAACTGATATTTGTTTTGGTCGGAGGGCCTGGTAACTGATTATT
GACGAAACCAAAAAATCAACTTATATCAGAACAAAAAAAAAGAGACATGGTTTAACATATTTTAGTGATGTATATAATTT
CGTTTTAAATCATTACCAAAAAAAAAAAAAAAAAACACGACCATCTGATCTGTAGCTAAACGGATTGTGTTATGAGATTT
TAGATAAGAAAATTTTACACAAAGTATTAGAATACATTAGTACATTGCTTCCTAATTTTGATTTAAAAGACCGTGTTATA
TATTTCGAAATAGAAAAGTATTCACAAAAAATTATGAAAATATAGTTTCGGGGTGAAATGTCGTTGTTATAACGACTAAA
TGTTAAAACAAATATGTTTTGTTATATATATTTAAGATATAACGATGTTCATTTTTGGACTGTTATATTCACATCAGTAA
AATCTGTTGCTTTAAATATTATACATAAGTTTTTAATATTCCATGTAAAATTCTTAAATTTTGATTTTGTTTTGCAGATT
TTCTATATTGTTTTGTTCTGTGTATAACAAGATTTTGATTTTTGTTTTCAAAACGGGACTAAAATTAGAGATTTTTATAT
ATTTTTTTTTCCAAAACAAAACGTTTACTAGATTTTTGTAATTGGAGTTTTCAATTTAAAATTCTTTTATAGAACAAAAT
TAATTATTAATTTATCTAATTATTGGAGTTATTTATTTTGTTTTACTAACCATATCATTATATGTGGATACCACGTCAAA
ACAAAATCATATTCGAGAATAACAGGTGATCAAATTTCTGGAACACGTGAAACACAGTTGGATCCCCTTATAACTTAACT
CGAATAAAGGATTTTGAAGACAATGATTCTCAAATGTTACCTTTTTCGTTTTTAAAAGCATAATCAGTTATGATAATCGA
GCTTATTCAATAGAAAAAAGCGCGACTGCGTTAGTTAAATCATAAAAAAAAATTTATATTTGTTAAGGTACATGAGAATT
TAGTATGTCATAGAAAAAAAAAGTTAAAAGTTTCTAACTTTTTGAATGATAAAAAAGATAAAGCTAAACCATGAAAACAT
GTATTAAAATCTTTGACATTTCTCTTAAAACATTCATAAGAATCACAACTCTATAAAAACTTAATGGAAGAATATCTGAA
CTTTACAATTTAACCAACTATAGTGAAATCAAAATTCTGAACAAATAACTTCCCAAGTCACTCTAATCAAACTTCAAATG
ATGTCTTAAGAATTTAATGCTGGTCGTTGTTTCTAAATACTGCATCGTTAAGGTAAATAAAAAGGTACACAAAAAGAGCG
ACATCTAAAAGGGTTTCAAGTTGCATACACAAAGTTAAGACAAATTTGTTTTTTTTTTTTTTCCGATGCAGTGAAAACAA
AAAAGAGAGAGAAGAAAGAACAATCAAATAACACAAAATCGGTCCTCAACAGTAATCACTTGGGATCTTTCAAAACCTAG
AAGAAAAAACTCATCTTTCTTCTTCTTCTTCCCCTGAGACATCTCTCGATTCTTTGTACTCGCTTGTTTTGTTCGAACTC
AATCGGATTTTCAATTTCCTGGGCGTAGTTTACAACGAACTGATTCCTTGGTTTGATCAATCGGTGTGTTCTTGTATCAA
TCGATTTTTTTGGTTAGTTTTTAGGTTTTTGTTGTTTTTC
>AT3G51620.2 | chr3:19140859-19143858 FORWARD LENGTH=3000
CGTACAGCTATGAGGCATGTCGATAACTTGAGCTGTGACTCCAAGCAGATCTCCTCCAGAATATCTCTGCGCAAATGAAA
AAATCAACCCACACCGAAAAATCCAAAAACTGGTATTACATAAATCTGCCTTTTTTCCTGGTAGCAAATAATCTAATCAA
TCAAAGCTTAGATAAAAACTCAAAATCAATGCTAAACATACCAAATTTACATCGATCATCGGAACTTCTGAGCTCTTACG
ATTAATTACCAAAAGCCAGTGAATCAGAAATTTCTCACTTCCAACTTGGAATTTTCTGCATGTAAAAATCATCCATAAAC
ACACATCAGGCACAAAATTACTCTTAATTTGCATATGAATAATGTACAAACACGATAAAGATGTAGCCATGTCAGTACTC
CATGTTCAGCACAGATAAGACATCAGAAAAACACAAACTGCAGTAAGACAGAGCTAAAAAAAACATACGAAATGGCTTAA
GCTAATCAAAAGAGATGAGAGAAATGGCGAAAACATCACAGTATCTTCATCATTTCCTTTCAGAGTAGCAACAATCGAAA
TTGCTAAATACAATCTAAAAGCTGGTTAAACCAGTAATGAACTAAGCAAGTAAACTCAATTCAAAAGCACCAAATAGAGC
TATACAAAATTTTCATTTGAAATGCAATCAAAATAAATACCAGAAAATTCTCACATCTTATAAGGATCAGTTCCTGTGTA
GCCAATTGGTTTCGCTATTGGGATCAACACCTAAAAATTGGCAAAGAAAGGCAAGCTTCAATCTAAATTTCCAAATTATC
CATCAAATGTCTTAAGCCTATTTGCACACAGTACCTCGCGATTGACGGCGAAGATCGGGCAATGCTTTCCGATCACATCA
TGCCAAGTCGTTCTCGACTGCCAGAGAATCAATAGATCCTTAGTCTCCGATCAAATTAGAAAATAATCTCAGCTAATATG
TTAAAGAGAAGTACGAACAGAGTGATACTGCCCCATCTTGCTCATCCGGACGATATCTCCAGGTCGGTAAGCGCTGGAGA
GAAAGGGAAATGATAGAGATATCAGAACTAGAGCTTGAATAAAAGCGTTCCACGGTCGTAATCCTGCCACCGCAGCCATG
CCCGCCATAACTCCGCTTCGTTGGCGAGGTTTCTCCGTGAAATTTGCCGGTAATTTTCTTCGCCGGGAGATTTAGAATTG
AAGCGGAGGATGTCAAATGTGAGAACTGAGAACTCTCATCCGTGTTATTATTGGGCCAAAATATCAGGCCCAACTTTATT
GTTTCCAACTCAGTTTTGACCAGGTATAGGGCCTAGTAACTGATATTTGTTTTGGTCGGAGGGCCTGGTAACTGATTATT
GACGAAACCAAAAAATCAACTTATATCAGAACAAAAAAAAAGAGACATGGTTTAACATATTTTAGTGATGTATATAATTT
CGTTTTAAATCATTACCAAAAAAAAAAAAAAAAAACACGACCATCTGATCTGTAGCTAAACGGATTGTGTTATGAGATTT
TAGATAAGAAAATTTTACACAAAGTATTAGAATACATTAGTACATTGCTTCCTAATTTTGATTTAAAAGACCGTGTTATA
TATTTCGAAATAGAAAAGTATTCACAAAAAATTATGAAAATATAGTTTCGGGGTGAAATGTCGTTGTTATAACGACTAAA
TGTTAAAACAAATATGTTTTGTTATATATATTTAAGATATAACGATGTTCATTTTTGGACTGTTATATTCACATCAGTAA
AATCTGTTGCTTTAAATATTATACATAAGTTTTTAATATTCCATGTAAAATTCTTAAATTTTGATTTTGTTTTGCAGATT
TTCTATATTGTTTTGTTCTGTGTATAACAAGATTTTGATTTTTGTTTTCAAAACGGGACTAAAATTAGAGATTTTTATAT
ATTTTTTTTTCCAAAACAAAACGTTTACTAGATTTTTGTAATTGGAGTTTTCAATTTAAAATTCTTTTATAGAACAAAAT
TAATTATTAATTTATCTAATTATTGGAGTTATTTATTTTGTTTTACTAACCATATCATTATATGTGGATACCACGTCAAA
ACAAAATCATATTCGAGAATAACAGGTGATCAAATTTCTGGAACACGTGAAACACAGTTGGATCCCCTTATAACTTAACT
CGAATAAAGGATTTTGAAGACAATGATTCTCAAATGTTACCTTTTTCGTTTTTAAAAGCATAATCAGTTATGATAATCGA
GCTTATTCAATAGAAAAAAGCGCGACTGCGTTAGTTAAATCATAAAAAAAAATTTATATTTGTTAAGGTACATGAGAATT
TAGTATGTCATAGAAAAAAAAAGTTAAAAGTTTCTAACTTTTTGAATGATAAAAAAGATAAAGCTAAACCATGAAAACAT
GTATTAAAATCTTTGACATTTCTCTTAAAACATTCATAAGAATCACAACTCTATAAAAACTTAATGGAAGAATATCTGAA
CTTTACAATTTAACCAACTATAGTGAAATCAAAATTCTGAACAAATAACTTCCCAAGTCACTCTAATCAAACTTCAAATG
ATGTCTTAAGAATTTAATGCTGGTCGTTGTTTCTAAATACTGCATCGTTAAGGTAAATAAAAAGGTACACAAAAAGAGCG
ACATCTAAAAGGGTTTCAAGTTGCATACACAAAGTTAAGACAAATTTGTTTTTTTTTTTTTTCCGATGCAGTGAAAACAA
AAAAGAGAGAGAAGAAAGAACAATCAAATAACACAAAATCGGTCCTCAACAGTAATCACTTGGGATCTTTCAAAACCTAG
AAGAAAAAACTCATCTTTCTTCTTCTTCTTCCCCTGAGACATCTCTCGATTCTTTGTACTCGCTTGTTTTGTTCGAACTC
AATCGGATTTTCAATTTCCTGGGCGTAGTTTACAACGAACTGATTCCTTGGTTTGATCAATCGGTGTGTTCTTGTATCAA
TCGATTTTTTTGGTTAGTTTTTAGGTTTTTGTTGTTTTTC
>AT3G51620.1 | chr3:19140859-19143858 FORWARD LENGTH=3000
CGTACAGCTATGAGGCATGTCGATAACTTGAGCTGTGACTCCAAGCAGATCTCCTCCAGAATATCTCTGCGCAAATGAAA
AAATCAACCCACACCGAAAAATCCAAAAACTGGTATTACATAAATCTGCCTTTTTTCCTGGTAGCAAATAATCTAATCAA
TCAAAGCTTAGATAAAAACTCAAAATCAATGCTAAACATACCAAATTTACATCGATCATCGGAACTTCTGAGCTCTTACG
ATTAATTACCAAAAGCCAGTGAATCAGAAATTTCTCACTTCCAACTTGGAATTTTCTGCATGTAAAAATCATCCATAAAC
ACACATCAGGCACAAAATTACTCTTAATTTGCATATGAATAATGTACAAACACGATAAAGATGTAGCCATGTCAGTACTC
CATGTTCAGCACAGATAAGACATCAGAAAAACACAAACTGCAGTAAGACAGAGCTAAAAAAAACATACGAAATGGCTTAA
GCTAATCAAAAGAGATGAGAGAAATGGCGAAAACATCACAGTATCTTCATCATTTCCTTTCAGAGTAGCAACAATCGAAA
TTGCTAAATACAATCTAAAAGCTGGTTAAACCAGTAATGAACTAAGCAAGTAAACTCAATTCAAAAGCACCAAATAGAGC
TATACAAAATTTTCATTTGAAATGCAATCAAAATAAATACCAGAAAATTCTCACATCTTATAAGGATCAGTTCCTGTGTA
GCCAATTGGTTTCGCTATTGGGATCAACACCTAAAAATTGGCAAAGAAAGGCAAGCTTCAATCTAAATTTCCAAATTATC
CATCAAATGTCTTAAGCCTATTTGCACACAGTACCTCGCGATTGACGGCGAAGATCGGGCAATGCTTTCCGATCACATCA
TGCCAAGTCGTTCTCGACTGCCAGAGAATCAATAGATCCTTAGTCTCCGATCAAATTAGAAAATAATCTCAGCTAATATG
TTAAAGAGAAGTACGAACAGAGTGATACTGCCCCATCTTGCTCATCCGGACGATATCTCCAGGTCGGTAAGCGCTGGAGA
GAAAGGGAAATGATAGAGATATCAGAACTAGAGCTTGAATAAAAGCGTTCCACGGTCGTAATCCTGCCACCGCAGCCATG
CCCGCCATAACTCCGCTTCGTTGGCGAGGTTTCTCCGTGAAATTTGCCGGTAATTTTCTTCGCCGGGAGATTTAGAATTG
AAGCGGAGGATGTCAAATGTGAGAACTGAGAACTCTCATCCGTGTTATTATTGGGCCAAAATATCAGGCCCAACTTTATT
GTTTCCAACTCAGTTTTGACCAGGTATAGGGCCTAGTAACTGATATTTGTTTTGGTCGGAGGGCCTGGTAACTGATTATT
GACGAAACCAAAAAATCAACTTATATCAGAACAAAAAAAAAGAGACATGGTTTAACATATTTTAGTGATGTATATAATTT
CGTTTTAAATCATTACCAAAAAAAAAAAAAAAAAACACGACCATCTGATCTGTAGCTAAACGGATTGTGTTATGAGATTT
TAGATAAGAAAATTTTACACAAAGTATTAGAATACATTAGTACATTGCTTCCTAATTTTGATTTAAAAGACCGTGTTATA
TATTTCGAAATAGAAAAGTATTCACAAAAAATTATGAAAATATAGTTTCGGGGTGAAATGTCGTTGTTATAACGACTAAA
TGTTAAAACAAATATGTTTTGTTATATATATTTAAGATATAACGATGTTCATTTTTGGACTGTTATATTCACATCAGTAA
AATCTGTTGCTTTAAATATTATACATAAGTTTTTAATATTCCATGTAAAATTCTTAAATTTTGATTTTGTTTTGCAGATT
TTCTATATTGTTTTGTTCTGTGTATAACAAGATTTTGATTTTTGTTTTCAAAACGGGACTAAAATTAGAGATTTTTATAT
ATTTTTTTTTCCAAAACAAAACGTTTACTAGATTTTTGTAATTGGAGTTTTCAATTTAAAATTCTTTTATAGAACAAAAT
TAATTATTAATTTATCTAATTATTGGAGTTATTTATTTTGTTTTACTAACCATATCATTATATGTGGATACCACGTCAAA
ACAAAATCATATTCGAGAATAACAGGTGATCAAATTTCTGGAACACGTGAAACACAGTTGGATCCCCTTATAACTTAACT
CGAATAAAGGATTTTGAAGACAATGATTCTCAAATGTTACCTTTTTCGTTTTTAAAAGCATAATCAGTTATGATAATCGA
GCTTATTCAATAGAAAAAAGCGCGACTGCGTTAGTTAAATCATAAAAAAAAATTTATATTTGTTAAGGTACATGAGAATT
TAGTATGTCATAGAAAAAAAAAGTTAAAAGTTTCTAACTTTTTGAATGATAAAAAAGATAAAGCTAAACCATGAAAACAT
GTATTAAAATCTTTGACATTTCTCTTAAAACATTCATAAGAATCACAACTCTATAAAAACTTAATGGAAGAATATCTGAA
CTTTACAATTTAACCAACTATAGTGAAATCAAAATTCTGAACAAATAACTTCCCAAGTCACTCTAATCAAACTTCAAATG
ATGTCTTAAGAATTTAATGCTGGTCGTTGTTTCTAAATACTGCATCGTTAAGGTAAATAAAAAGGTACACAAAAAGAGCG
ACATCTAAAAGGGTTTCAAGTTGCATACACAAAGTTAAGACAAATTTGTTTTTTTTTTTTTTCCGATGCAGTGAAAACAA
AAAAGAGAGAGAAGAAAGAACAATCAAATAACACAAAATCGGTCCTCAACAGTAATCACTTGGGATCTTTCAAAACCTAG
AAGAAAAAACTCATCTTTCTTCTTCTTCTTCCCCTGAGACATCTCTCGATTCTTTGTACTCGCTTGTTTTGTTCGAACTC
AATCGGATTTTCAATTTCCTGGGCGTAGTTTACAACGAACTGATTCCTTGGTTTGATCAATCGGTGTGTTCTTGTATCAA
TCGATTTTTTTGGTTAGTTTTTAGGTTTTTGTTGTTTTTC
>AT3G51630.2 | chr3:19146487-19149486 FORWARD LENGTH=3000
AATGAATCAGAATCCTCCAGTTCGTCTGGTGCTACTGGAAATGGTAGACATGACCAAGAAGACTCGTTGGATGCAGGAGT
AAGTATACCGAGTACAACTGGGCCTGATTTAAGTGGATCACCTGGTGAAACAGTGCCTTCGGTTTCAGAGGAACGATTTT
CGGGAGACGCAAAAGACTTGGCTACTTTGAGGATCCAAAAGTTAGAGATTTCCGATGATGCAATGAAATCTCCGTGCCTT
AGTGATAAGGAAAGTGACTCTCCTTTGAATGGTAAGCATCATTCTTTTAATCAGATGAGAAATGGAGAAGTTTTAAATGG
AAACGGGGTGGGGAAACAGCAAGAGAATTCCTGGCATACTGGTTCCAGAAGAGTTAAAGATATACATATTAATGAGAATG
AGAATGAGCATGTTGGTTATGAAGACCTGCCATTCGCAAGTGCAGTACCTTGGCCACAGGAGGACATGCATCTCCACTAC
TCAGGTCATTGTGTTTCTGGCACTCCGAATATGCTGTCTGACCTCTCAGGCGATTACGAGAGTCAGCTTAACAGTTTGCG
ATTTGGTCGCTGGTGGTTTGATTATGTCCAAAATGGTCCTATGTCTCCACTATCACCTCCTGGGCTGCCTCAGCTGCCGA
ACAACAATTCATGGGAAGTAATGCGGCATGCTCTGCCATTCAGACGAAATGCGCCCACTCCAGTAAATGCAAATGGAGTT
GTTCCGAGACAGGTTTTCTTTCATGTGAACCCTCAGATGATTCCAGGTCCTGGTTTTGGTATCGAGGAATTACCTAAGCC
ACGAGGAACTGGAACATACTTCCCCAATGCGGTAATTACTTATTTGCCTCTCTAACATCTCTTACAGACACTCCGTAAAT
GGCCAAGCTTCTAACGTCTCCTTTATGCAGAACCATTACAGGGATAGACCGTTCTCCCCAAGAGGAAGGAACTCACACCA
AGCTAGGTCGCCGCGTAACAATGGCCGAAGCATGTCACAAGCGCACTCAGAAATGAATTTTCCTGACAGAAACACCCGTG
AGAGACAGCTTCATTATCCCAACCAAACAAATGGTTCATGCGATATGAGTCACACTGATTCACTTGATAGCTTTCCTGAT
ACCAATGGCTCTACAAATCATCCATATGAAAAGGCTCCAGACTTTAGGCCTACAGAGCCTCTACCAGTGGAAGTACTCTC
CCCTCCTGAGGACAGCAAGCCAAGAGATAGCATTGAAGGTCATCATAATCGGCCACATCGTCCAAAACCTAGACCCTCCT
CAACACAGGAAGAACGGTACAGCATATATCTCTTACCCTTAAAAACATATTGTCTTCACTGAATTATTACCATGGATCAC
CAAAGCCACTATCTAATTCACTGTAGTGATGTACATGTAGGGTAACACCTACACAGTCATACCATTTGACGGATGATGAT
GAGTTCCCTCCTTTGTAGCTCTGGCCTGAATTACAAATGCATGCTCTCTAGACCGTTATAGGAACAGGTATAGTTTTCTA
ACTTGGTTTGTCTCCTAAGTTATTTGTTTTTACCTCCTGCAAGCGCAAAAAAAAAAAAAAGAAGAAGAATGGAGCTGATA
TGTTTTGGGCTGTGGTTCTTTCTTGTATGTTATCTCTGGTGCTATAGAATAATTTATATGTATCTTTATCAAACTCTCTG
GACAAAACCTTTGCAGAGCTTTGTATTTTCTACTTAGACAGGTTTGCTGAGTGTATTATAGGATGTTTTTTTTTTTCTCT
CAGTCTCTATTCTATCTTGGTAATTCTCCTTCTTGTTTCTTGATTCTTCTTCCTAATGGATGATAAAAAAAAAAGTAACA
AGGTTTTGGTCATTATAAGTTGATTCCATATCATGTCTTCTTTTAGTAAAATATGTCATTAGTTGAAAAGTGCATGAAAT
AGTAAAGAGTTTTAAAAAAAAATAAATAACAGCTTTTAATATGGCTAATGCGTTCAGTTTTTGTGATTGGTAACTATCAA
AATGGTAAGGTCCAATTGTTGACATCAAATCGTAAGATTTTTTTAGGGTGAGCAGAAGTATAATATCGCTATTTTTTCCG
CTTTTGTGATTGGTAACAATCAAAATGATAAATCATTCATTGTGAAAATCATCACTGAATTCCTTATGTTTTGTTTTGGT
CTATGTATAGATTTAGTTGAACCCAATGTGACAAGTTTATTATTCTCTCAATCAGTGCTGGATTCTGCAAATCACTTTCA
AAAACATTGAATTCGAATATTGTAATAAGAAAAACAAAAATTGTGGGGAGGGGAAATAGTCAAATAAAAGGGTAATGGTG
TCAAAGTCACGCAATCATCGGTTACATACATTACTCTTACATATCGACATACTTAACGTTAATCAAATCTCGTTTGACAA
ACCATCATCAATAAAGAGCACAAGAACAAAGAAGAAGGAAAAAGTAGAGCTTTTTTGGGAATCAGAATCATCATCGATGG
TGAATCCAAAGCGTGGCAATAGGTTTTTCAAATACAGAATTGTGTAAATTGCTCTCTATCTTCTTCTCTTTCAAATTCTC
TTCCTTTTGTTGTATTCAATAACTTTTTCCCCACTTTGATGGGCTGCAACCACATATTCTTCTTCTATCTTTAACTTTTC
CCACCAAACTTCTCCTTTTTTTTCTTTTTTTTTGGGTTCTGGGTCTGCTTTTTTGTTGTTGTTGTTGTTGAATGAAGGTC
CGTAAGGGAAGAAGACAGATGATTGCGAAAGAGCAAGACGAATACAAATTACGCCAACAAGGTCTTGTTTTTCAAATGGC
TTCTCTTTTCCTCTCTTTCGATTACTCCTTACTCTTCTTTTGGTTGCTCTTCCGCGTTTTCTTATACGAGAATCACGAAC
GAAAACTCCAGATTTTCTAGCACACCTCTTCTCTCTGCATCGCCATCTTGTTTTTTCCCCCAAATTTTCGATTTTTTTTT
TGTATAACTTTTGAGATTCTGATAGATCCGGTACGGAGTC
>AT3G51630.1 | chr3:19146487-19149486 FORWARD LENGTH=3000
AATGAATCAGAATCCTCCAGTTCGTCTGGTGCTACTGGAAATGGTAGACATGACCAAGAAGACTCGTTGGATGCAGGAGT
AAGTATACCGAGTACAACTGGGCCTGATTTAAGTGGATCACCTGGTGAAACAGTGCCTTCGGTTTCAGAGGAACGATTTT
CGGGAGACGCAAAAGACTTGGCTACTTTGAGGATCCAAAAGTTAGAGATTTCCGATGATGCAATGAAATCTCCGTGCCTT
AGTGATAAGGAAAGTGACTCTCCTTTGAATGGTAAGCATCATTCTTTTAATCAGATGAGAAATGGAGAAGTTTTAAATGG
AAACGGGGTGGGGAAACAGCAAGAGAATTCCTGGCATACTGGTTCCAGAAGAGTTAAAGATATACATATTAATGAGAATG
AGAATGAGCATGTTGGTTATGAAGACCTGCCATTCGCAAGTGCAGTACCTTGGCCACAGGAGGACATGCATCTCCACTAC
TCAGGTCATTGTGTTTCTGGCACTCCGAATATGCTGTCTGACCTCTCAGGCGATTACGAGAGTCAGCTTAACAGTTTGCG
ATTTGGTCGCTGGTGGTTTGATTATGTCCAAAATGGTCCTATGTCTCCACTATCACCTCCTGGGCTGCCTCAGCTGCCGA
ACAACAATTCATGGGAAGTAATGCGGCATGCTCTGCCATTCAGACGAAATGCGCCCACTCCAGTAAATGCAAATGGAGTT
GTTCCGAGACAGGTTTTCTTTCATGTGAACCCTCAGATGATTCCAGGTCCTGGTTTTGGTATCGAGGAATTACCTAAGCC
ACGAGGAACTGGAACATACTTCCCCAATGCGGTAATTACTTATTTGCCTCTCTAACATCTCTTACAGACACTCCGTAAAT
GGCCAAGCTTCTAACGTCTCCTTTATGCAGAACCATTACAGGGATAGACCGTTCTCCCCAAGAGGAAGGAACTCACACCA
AGCTAGGTCGCCGCGTAACAATGGCCGAAGCATGTCACAAGCGCACTCAGAAATGAATTTTCCTGACAGAAACACCCGTG
AGAGACAGCTTCATTATCCCAACCAAACAAATGGTTCATGCGATATGAGTCACACTGATTCACTTGATAGCTTTCCTGAT
ACCAATGGCTCTACAAATCATCCATATGAAAAGGCTCCAGACTTTAGGCCTACAGAGCCTCTACCAGTGGAAGTACTCTC
CCCTCCTGAGGACAGCAAGCCAAGAGATAGCATTGAAGGTCATCATAATCGGCCACATCGTCCAAAACCTAGACCCTCCT
CAACACAGGAAGAACGGTACAGCATATATCTCTTACCCTTAAAAACATATTGTCTTCACTGAATTATTACCATGGATCAC
CAAAGCCACTATCTAATTCACTGTAGTGATGTACATGTAGGGTAACACCTACACAGTCATACCATTTGACGGATGATGAT
GAGTTCCCTCCTTTGTAGCTCTGGCCTGAATTACAAATGCATGCTCTCTAGACCGTTATAGGAACAGGTATAGTTTTCTA
ACTTGGTTTGTCTCCTAAGTTATTTGTTTTTACCTCCTGCAAGCGCAAAAAAAAAAAAAAGAAGAAGAATGGAGCTGATA
TGTTTTGGGCTGTGGTTCTTTCTTGTATGTTATCTCTGGTGCTATAGAATAATTTATATGTATCTTTATCAAACTCTCTG
GACAAAACCTTTGCAGAGCTTTGTATTTTCTACTTAGACAGGTTTGCTGAGTGTATTATAGGATGTTTTTTTTTTTCTCT
CAGTCTCTATTCTATCTTGGTAATTCTCCTTCTTGTTTCTTGATTCTTCTTCCTAATGGATGATAAAAAAAAAAGTAACA
AGGTTTTGGTCATTATAAGTTGATTCCATATCATGTCTTCTTTTAGTAAAATATGTCATTAGTTGAAAAGTGCATGAAAT
AGTAAAGAGTTTTAAAAAAAAATAAATAACAGCTTTTAATATGGCTAATGCGTTCAGTTTTTGTGATTGGTAACTATCAA
AATGGTAAGGTCCAATTGTTGACATCAAATCGTAAGATTTTTTTAGGGTGAGCAGAAGTATAATATCGCTATTTTTTCCG
CTTTTGTGATTGGTAACAATCAAAATGATAAATCATTCATTGTGAAAATCATCACTGAATTCCTTATGTTTTGTTTTGGT
CTATGTATAGATTTAGTTGAACCCAATGTGACAAGTTTATTATTCTCTCAATCAGTGCTGGATTCTGCAAATCACTTTCA
AAAACATTGAATTCGAATATTGTAATAAGAAAAACAAAAATTGTGGGGAGGGGAAATAGTCAAATAAAAGGGTAATGGTG
TCAAAGTCACGCAATCATCGGTTACATACATTACTCTTACATATCGACATACTTAACGTTAATCAAATCTCGTTTGACAA
ACCATCATCAATAAAGAGCACAAGAACAAAGAAGAAGGAAAAAGTAGAGCTTTTTTGGGAATCAGAATCATCATCGATGG
TGAATCCAAAGCGTGGCAATAGGTTTTTCAAATACAGAATTGTGTAAATTGCTCTCTATCTTCTTCTCTTTCAAATTCTC
TTCCTTTTGTTGTATTCAATAACTTTTTCCCCACTTTGATGGGCTGCAACCACATATTCTTCTTCTATCTTTAACTTTTC
CCACCAAACTTCTCCTTTTTTTTCTTTTTTTTTGGGTTCTGGGTCTGCTTTTTTGTTGTTGTTGTTGTTGAATGAAGGTC
CGTAAGGGAAGAAGACAGATGATTGCGAAAGAGCAAGACGAATACAAATTACGCCAACAAGGTCTTGTTTTTCAAATGGC
TTCTCTTTTCCTCTCTTTCGATTACTCCTTACTCTTCTTTTGGTTGCTCTTCCGCGTTTTCTTATACGAGAATCACGAAC
GAAAACTCCAGATTTTCTAGCACACCTCTTCTCTCTGCATCGCCATCTTGTTTTTTCCCCCAAATTTTCGATTTTTTTTT
TGTATAACTTTTGAGATTCTGATAGATCCGGTACGGAGTC
>AT3G51640.3 | chr3:19151294-19154293 FORWARD LENGTH=3000
AAATGTTTTTATGAATCTGTTTGGCTGTGGCACAGGTCACATGAGGAACATTCAGTTCCCGTTCAACATTTTAAGTGACA
CACCTCTAGAAGTAGCTTTGGAGATGGTGAAGGAGCTTGAGATCACTGATTGGGATCCTTTGGAGATCGCTGCAATGATA
GAAAATGAGATATCTTTGCTCGTCCCCAACTGGAGGGCCAATGACTCTTCTATCCGGCACGAAAGCTTTGGTCATGAAGA
TGATGAGGACAATGGCGACACAGAGGGAAGAACGCGCCTTTTCTCCTCTGCTTCTTCCTCTCACGACTCTCCTGTAGCAG
TTAGAGAGAACAATGACGATTCTAGTAACGATGTGATCCCAGATATGGATGATGGCAATAGAAGCTCTAACAGGTTGCTG
AATTCTTCAACATACCACTACTCACCTGCCATTGATGATGATCAAAATCAGCAACAACGGAGACGAGTAAGGCTACAACA
GAAAATGAGATCGCTGGTGGACACGAGAACACAGGTGCTACACCGATCGCTCATGGAGTTGATCAACAAGCGTCGTGGGC
GTGGCTTTGACCCGAACACAAACGAGCTACAACCTCAACCGTCGTCCACTGATTTCATTCGACGATGTTGAAAATAGTAT
GATGAGAGAGCCTATTTGTGACTCTTTCATGATAAAGACAGATCTTCATATTGGTACTAGCATTTTGATTTGATGATACT
ATATGAAATAATTGTTTAGAGTGCTTTGTATATATGATATTCTTAGGGAAGTGTTACCTTTTTAGCTCTATCTCGATTTG
AAAGCGATGCAAAACCGCTCGAATTCGATTTCAAGTACGAAGGTAGCTTCTTCCCTGTGTTAAAGAGACAATTTAGATTA
CATTTTATGCATTTTCCATTACAGTGGTAACTTAATATTCAAATAATCATAGGAATTAAGGATTTTTCTAATCTTGATAC
GAAAGTTGTTTATCTTCTCGTATCAAACGTAGAGGCAGTTGAACAAATTTACAAACGAAAATGTTCTTAGATTGGTATAA
CCATTCGTCGAAAACTATAAAGATTTACTTTTATTTAACCATAAGATGATATCATCTATCAAAAAGTGTTAATTATAGTT
GATCATATATAATAAGAACAAATTATAAAGGCTATATACAAAGGAAATTTGCGTTAATTAGGTTATCTAACCGCATGCAT
CCAAAACAAATCATGTATTTAAAAACTTGATCACAACTTGAGCAAAATATATGGAGAGCAAAGGGCCATCGCCAATAGTT
CCACTTGTGCTTGTGGTACTCTTCGGATGGTTCCTATGCGGCTCGTACCTTGTCTCACTATTAGAAGATGTTGTATTACC
AATCTTACAAACCGGAACGTTCATTGTAGGAATCTTTCTCTTGCTTCTCCTTTTGCTTCTCCATGTCTTATCTTCTTCTT
GGATCTATCCATGGATCCCTTCTCTTCTTCTTTTACCATCTCCGGCTTCCACGACTTCTACTGACTCAGACAGCTTTGGT
CTTGGATCGTTTCTTTTGTTCACACTTTTTCTCATCTCTTTCTGGTTTTTTGGGTCACTCTAATGTTTATTCTACTTGTG
AATTGTATATTCCTGATTGATCATGCAAAATATTGCTATACACTTTATACATGCAAAATATTGCTATACATGTTGTACAT
CATGCAAGATTCCAACACAAAATGTTTAGCAAGAATTTGTTTAAAATTAATTTATTATTAATTACTGCATCGCTCTTATT
CCATTTTCAATGTAATACAACATATATCATCCGTGAAAACAACATAAGAGAGACAACCTAGCTACTAGGCTACTAGCTAG
GAGCCTAGGAGTTGCATAATAATGAGTCGAAAGAAGATGTTATATAATAAGTCTCCGTGCAACCACCTTTGACGACCAAC
CAGCACGAAGTACATGCCACAGACGAAAGATCACATGCATTGTTTTGGGTTTTTACATTATAAATAGGGTCAGATTTTGA
GTAATATGTGTGTTTAAATGAGGTAAAAATATATAAGAAAATAAAATTGCAAGAAACTTCTTACTTCATTTTATTATTTT
TTCCAAAACTTTTGTGAAGATGTACAAAACATATCCAAGAAAATAATTTCACCAATTTGGTAAATATTGCATGATTGGAT
ATATGTGCAATGTGCTATACAAATCTTTATCAATGCTTAAACTTCAAATAGCTTTTACCAAACTATGTTATAAAATAACT
TTAAAAAAAAAAAAAATTAAAATGTTTTATATGTCATTTGAACATTTCTTTGATATAAATGTCCATTATTAGTCCATTAT
ATACTTATGCAATTTTCACCCAACAAACCGTTGGATATATGGGTGGGGCGTTTAAGAGGCGCTCACTTGACCCGAGTACC
CACCCGGTTCGTTCCTTTAGTTCCGGTTTAGCCTTGTAACATTTTCTTTCGTTTGTTTTCTTCTTCATCTTCTTCTCAAA
TCTTTCGCGTTTACGGTTTCTTCGTTGGCAGGATTCGAACGAAAAGCCACGAGACTACGTGATTCAACCCGAATACGATC
CGAATCAGGAAGCTCCTTTGAACATATTTCATCCCCAATTTCAAAGCTCTTCTCTTTTTGGCTGATGCTTTGTTCAATGG
CCTCTCTATCGGTAAGTCTCCTCTTACAATCTCTCGATTGATTCACATTGCACAACAAATCAATCCGAACTCTGCGTACA
AGGGTTCATCGATTTCTATTTGTAGAACGTTGTGGTTCGTCTAATTTGATTCCATTGCTGTTGCTACATAGGTATGTTGC
TATAACAATCTTTAACTACAGTTGCTTCGAGCTAGAGACTTGTTTACTTCGATGGTGTATAACCTTAAAATAAGATTAGG
GTTTGGGTTTTCTGTTGTGACTACAATCATCCCCTCGGTTGAAATTTCTCTAAGTCATTAGGGTTCTTCCATCTATTGGG
TCTAATAAGAAGAAGAAAAGGTGTTGGCTTTTGGAGGATA
>AT3G51640.2 | chr3:19151294-19154293 FORWARD LENGTH=3000
AAATGTTTTTATGAATCTGTTTGGCTGTGGCACAGGTCACATGAGGAACATTCAGTTCCCGTTCAACATTTTAAGTGACA
CACCTCTAGAAGTAGCTTTGGAGATGGTGAAGGAGCTTGAGATCACTGATTGGGATCCTTTGGAGATCGCTGCAATGATA
GAAAATGAGATATCTTTGCTCGTCCCCAACTGGAGGGCCAATGACTCTTCTATCCGGCACGAAAGCTTTGGTCATGAAGA
TGATGAGGACAATGGCGACACAGAGGGAAGAACGCGCCTTTTCTCCTCTGCTTCTTCCTCTCACGACTCTCCTGTAGCAG
TTAGAGAGAACAATGACGATTCTAGTAACGATGTGATCCCAGATATGGATGATGGCAATAGAAGCTCTAACAGGTTGCTG
AATTCTTCAACATACCACTACTCACCTGCCATTGATGATGATCAAAATCAGCAACAACGGAGACGAGTAAGGCTACAACA
GAAAATGAGATCGCTGGTGGACACGAGAACACAGGTGCTACACCGATCGCTCATGGAGTTGATCAACAAGCGTCGTGGGC
GTGGCTTTGACCCGAACACAAACGAGCTACAACCTCAACCGTCGTCCACTGATTTCATTCGACGATGTTGAAAATAGTAT
GATGAGAGAGCCTATTTGTGACTCTTTCATGATAAAGACAGATCTTCATATTGGTACTAGCATTTTGATTTGATGATACT
ATATGAAATAATTGTTTAGAGTGCTTTGTATATATGATATTCTTAGGGAAGTGTTACCTTTTTAGCTCTATCTCGATTTG
AAAGCGATGCAAAACCGCTCGAATTCGATTTCAAGTACGAAGGTAGCTTCTTCCCTGTGTTAAAGAGACAATTTAGATTA
CATTTTATGCATTTTCCATTACAGTGGTAACTTAATATTCAAATAATCATAGGAATTAAGGATTTTTCTAATCTTGATAC
GAAAGTTGTTTATCTTCTCGTATCAAACGTAGAGGCAGTTGAACAAATTTACAAACGAAAATGTTCTTAGATTGGTATAA
CCATTCGTCGAAAACTATAAAGATTTACTTTTATTTAACCATAAGATGATATCATCTATCAAAAAGTGTTAATTATAGTT
GATCATATATAATAAGAACAAATTATAAAGGCTATATACAAAGGAAATTTGCGTTAATTAGGTTATCTAACCGCATGCAT
CCAAAACAAATCATGTATTTAAAAACTTGATCACAACTTGAGCAAAATATATGGAGAGCAAAGGGCCATCGCCAATAGTT
CCACTTGTGCTTGTGGTACTCTTCGGATGGTTCCTATGCGGCTCGTACCTTGTCTCACTATTAGAAGATGTTGTATTACC
AATCTTACAAACCGGAACGTTCATTGTAGGAATCTTTCTCTTGCTTCTCCTTTTGCTTCTCCATGTCTTATCTTCTTCTT
GGATCTATCCATGGATCCCTTCTCTTCTTCTTTTACCATCTCCGGCTTCCACGACTTCTACTGACTCAGACAGCTTTGGT
CTTGGATCGTTTCTTTTGTTCACACTTTTTCTCATCTCTTTCTGGTTTTTTGGGTCACTCTAATGTTTATTCTACTTGTG
AATTGTATATTCCTGATTGATCATGCAAAATATTGCTATACACTTTATACATGCAAAATATTGCTATACATGTTGTACAT
CATGCAAGATTCCAACACAAAATGTTTAGCAAGAATTTGTTTAAAATTAATTTATTATTAATTACTGCATCGCTCTTATT
CCATTTTCAATGTAATACAACATATATCATCCGTGAAAACAACATAAGAGAGACAACCTAGCTACTAGGCTACTAGCTAG
GAGCCTAGGAGTTGCATAATAATGAGTCGAAAGAAGATGTTATATAATAAGTCTCCGTGCAACCACCTTTGACGACCAAC
CAGCACGAAGTACATGCCACAGACGAAAGATCACATGCATTGTTTTGGGTTTTTACATTATAAATAGGGTCAGATTTTGA
GTAATATGTGTGTTTAAATGAGGTAAAAATATATAAGAAAATAAAATTGCAAGAAACTTCTTACTTCATTTTATTATTTT
TTCCAAAACTTTTGTGAAGATGTACAAAACATATCCAAGAAAATAATTTCACCAATTTGGTAAATATTGCATGATTGGAT
ATATGTGCAATGTGCTATACAAATCTTTATCAATGCTTAAACTTCAAATAGCTTTTACCAAACTATGTTATAAAATAACT
TTAAAAAAAAAAAAAATTAAAATGTTTTATATGTCATTTGAACATTTCTTTGATATAAATGTCCATTATTAGTCCATTAT
ATACTTATGCAATTTTCACCCAACAAACCGTTGGATATATGGGTGGGGCGTTTAAGAGGCGCTCACTTGACCCGAGTACC
CACCCGGTTCGTTCCTTTAGTTCCGGTTTAGCCTTGTAACATTTTCTTTCGTTTGTTTTCTTCTTCATCTTCTTCTCAAA
TCTTTCGCGTTTACGGTTTCTTCGTTGGCAGGATTCGAACGAAAAGCCACGAGACTACGTGATTCAACCCGAATACGATC
CGAATCAGGAAGCTCCTTTGAACATATTTCATCCCCAATTTCAAAGCTCTTCTCTTTTTGGCTGATGCTTTGTTCAATGG
CCTCTCTATCGGTAAGTCTCCTCTTACAATCTCTCGATTGATTCACATTGCACAACAAATCAATCCGAACTCTGCGTACA
AGGGTTCATCGATTTCTATTTGTAGAACGTTGTGGTTCGTCTAATTTGATTCCATTGCTGTTGCTACATAGGTATGTTGC
TATAACAATCTTTAACTACAGTTGCTTCGAGCTAGAGACTTGTTTACTTCGATGGTGTATAACCTTAAAATAAGATTAGG
GTTTGGGTTTTCTGTTGTGACTACAATCATCCCCTCGGTTGAAATTTCTCTAAGTCATTAGGGTTCTTCCATCTATTGGG
TCTAATAAGAAGAAGAAAAGGTGTTGGCTTTTGGAGGATA
>AT3G51640.1 | chr3:19151294-19154293 FORWARD LENGTH=3000
AAATGTTTTTATGAATCTGTTTGGCTGTGGCACAGGTCACATGAGGAACATTCAGTTCCCGTTCAACATTTTAAGTGACA
CACCTCTAGAAGTAGCTTTGGAGATGGTGAAGGAGCTTGAGATCACTGATTGGGATCCTTTGGAGATCGCTGCAATGATA
GAAAATGAGATATCTTTGCTCGTCCCCAACTGGAGGGCCAATGACTCTTCTATCCGGCACGAAAGCTTTGGTCATGAAGA
TGATGAGGACAATGGCGACACAGAGGGAAGAACGCGCCTTTTCTCCTCTGCTTCTTCCTCTCACGACTCTCCTGTAGCAG
TTAGAGAGAACAATGACGATTCTAGTAACGATGTGATCCCAGATATGGATGATGGCAATAGAAGCTCTAACAGGTTGCTG
AATTCTTCAACATACCACTACTCACCTGCCATTGATGATGATCAAAATCAGCAACAACGGAGACGAGTAAGGCTACAACA
GAAAATGAGATCGCTGGTGGACACGAGAACACAGGTGCTACACCGATCGCTCATGGAGTTGATCAACAAGCGTCGTGGGC
GTGGCTTTGACCCGAACACAAACGAGCTACAACCTCAACCGTCGTCCACTGATTTCATTCGACGATGTTGAAAATAGTAT
GATGAGAGAGCCTATTTGTGACTCTTTCATGATAAAGACAGATCTTCATATTGGTACTAGCATTTTGATTTGATGATACT
ATATGAAATAATTGTTTAGAGTGCTTTGTATATATGATATTCTTAGGGAAGTGTTACCTTTTTAGCTCTATCTCGATTTG
AAAGCGATGCAAAACCGCTCGAATTCGATTTCAAGTACGAAGGTAGCTTCTTCCCTGTGTTAAAGAGACAATTTAGATTA
CATTTTATGCATTTTCCATTACAGTGGTAACTTAATATTCAAATAATCATAGGAATTAAGGATTTTTCTAATCTTGATAC
GAAAGTTGTTTATCTTCTCGTATCAAACGTAGAGGCAGTTGAACAAATTTACAAACGAAAATGTTCTTAGATTGGTATAA
CCATTCGTCGAAAACTATAAAGATTTACTTTTATTTAACCATAAGATGATATCATCTATCAAAAAGTGTTAATTATAGTT
GATCATATATAATAAGAACAAATTATAAAGGCTATATACAAAGGAAATTTGCGTTAATTAGGTTATCTAACCGCATGCAT
CCAAAACAAATCATGTATTTAAAAACTTGATCACAACTTGAGCAAAATATATGGAGAGCAAAGGGCCATCGCCAATAGTT
CCACTTGTGCTTGTGGTACTCTTCGGATGGTTCCTATGCGGCTCGTACCTTGTCTCACTATTAGAAGATGTTGTATTACC
AATCTTACAAACCGGAACGTTCATTGTAGGAATCTTTCTCTTGCTTCTCCTTTTGCTTCTCCATGTCTTATCTTCTTCTT
GGATCTATCCATGGATCCCTTCTCTTCTTCTTTTACCATCTCCGGCTTCCACGACTTCTACTGACTCAGACAGCTTTGGT
CTTGGATCGTTTCTTTTGTTCACACTTTTTCTCATCTCTTTCTGGTTTTTTGGGTCACTCTAATGTTTATTCTACTTGTG
AATTGTATATTCCTGATTGATCATGCAAAATATTGCTATACACTTTATACATGCAAAATATTGCTATACATGTTGTACAT
CATGCAAGATTCCAACACAAAATGTTTAGCAAGAATTTGTTTAAAATTAATTTATTATTAATTACTGCATCGCTCTTATT
CCATTTTCAATGTAATACAACATATATCATCCGTGAAAACAACATAAGAGAGACAACCTAGCTACTAGGCTACTAGCTAG
GAGCCTAGGAGTTGCATAATAATGAGTCGAAAGAAGATGTTATATAATAAGTCTCCGTGCAACCACCTTTGACGACCAAC
CAGCACGAAGTACATGCCACAGACGAAAGATCACATGCATTGTTTTGGGTTTTTACATTATAAATAGGGTCAGATTTTGA
GTAATATGTGTGTTTAAATGAGGTAAAAATATATAAGAAAATAAAATTGCAAGAAACTTCTTACTTCATTTTATTATTTT
TTCCAAAACTTTTGTGAAGATGTACAAAACATATCCAAGAAAATAATTTCACCAATTTGGTAAATATTGCATGATTGGAT
ATATGTGCAATGTGCTATACAAATCTTTATCAATGCTTAAACTTCAAATAGCTTTTACCAAACTATGTTATAAAATAACT
TTAAAAAAAAAAAAAATTAAAATGTTTTATATGTCATTTGAACATTTCTTTGATATAAATGTCCATTATTAGTCCATTAT
ATACTTATGCAATTTTCACCCAACAAACCGTTGGATATATGGGTGGGGCGTTTAAGAGGCGCTCACTTGACCCGAGTACC
CACCCGGTTCGTTCCTTTAGTTCCGGTTTAGCCTTGTAACATTTTCTTTCGTTTGTTTTCTTCTTCATCTTCTTCTCAAA
TCTTTCGCGTTTACGGTTTCTTCGTTGGCAGGATTCGAACGAAAAGCCACGAGACTACGTGATTCAACCCGAATACGATC
CGAATCAGGAAGCTCCTTTGAACATATTTCATCCCCAATTTCAAAGCTCTTCTCTTTTTGGCTGATGCTTTGTTCAATGG
CCTCTCTATCGGTAAGTCTCCTCTTACAATCTCTCGATTGATTCACATTGCACAACAAATCAATCCGAACTCTGCGTACA
AGGGTTCATCGATTTCTATTTGTAGAACGTTGTGGTTCGTCTAATTTGATTCCATTGCTGTTGCTACATAGGTATGTTGC
TATAACAATCTTTAACTACAGTTGCTTCGAGCTAGAGACTTGTTTACTTCGATGGTGTATAACCTTAAAATAAGATTAGG
GTTTGGGTTTTCTGTTGTGACTACAATCATCCCCTCGGTTGAAATTTCTCTAAGTCATTAGGGTTCTTCCATCTATTGGG
TCTAATAAGAAGAAGAAAAGGTGTTGGCTTTTGGAGGATA
>AT3G51642.1 | chr3:19157937-19160936 REVERSE LENGTH=3000
AAGGGTACTTACTGGATTATTAGTGTTCCTCTCCTCTTCATTAGGGACAGATTTCATAGCCACGAAGTCAGGAGGATTAA
TATGACTAGAATGAGCATAGGTATGAGAATTATCTGCAGAACCAGTTGGCTTGTTTTCTCTTGCAAATGTAGCAGAAGTA
TTAACACCTCTCCCAAATATACGACTATCAGTAAAAGCCTTTGAAGAAGAAAAAGTTGTACTCTTCATTCGATCAAAGTA
CCTACCACCAGATTTTGTACCGTTACTAGTGACATTATTCTCTAAACCATGTCCATGTCTCCTTTCCATGTTGGGGCCCC
TTAAATTATCAGGTGCGTGCCTCTCATGTTCCAGATGATCGCTCTTATTAAGCCCGCGCTTCTGCTCGGTTTCCTTTCTT
GTTCTCTTGTCAACCTCTTCACCATCAGAATTGCTCTTACTTGAGGCCCTATCTCTCTCTTTTCTTCTCTCCTGACGTTT
CTTTTCTGCCTCCTTAGTGTCTTTCTCCTTAGCAGCCACTGAAAATTTGCTGCATTTCTCGGCCTCAAGTATCTCATCTC
TCAGCCTTCTCCGTTCCTCTACTAATCTTGCTACTTCCTCTCTTTGTTTTCTCTCTTCCTCCTCTGAATGCTCCTTCTCT
AGCCTAGCTTGTCTTTTCTCCTCTGCTTTTCTACGTGCCTTTTCTACCCTACTTTCATGACTGCTTGTCCCGTTCTCACC
CTGCCTAGCCAACATCCGCCTCTGCTCAGGGTCAAGTGATGAATCACCAACTGATGAGCTAAATCTAAATATCTTTCTCC
AAAGCCACAAAATGCTCATGAAAAAAGAAGTCAACAACCTGCAAGCAAAAACAACACCACCAGAATATGATTTCTCCACC
AAACAATTTTCATCTCCTTCAAACGTATCGCCACTATTATTCCGCCAATAGCTTGACCCGCTAGTCCATGTGCTGTTGTC
AGACCACTCTTGCCTGTGCAAATATCCATTCTCACTCCATCCCTTCCCATTCAACATCTTTCCACCTCTTCCAACAAGAT
CCTTCAAAATCCCTGAACCAGAAATCTCTAATCCGGAAGACAAGGCCATGTCTAAAACAGGCCGTTTTGATACATGTCCA
CAATACGAACACATAAATTTCCCACCACCTGGATTTTGGTCCCTGTAAGGATTTGAGCAGTTACGACAACGCCTTGTGGC
ATTTTTCTTCAACTTTTGCAATTCAATAGCTTCTAATCTTTCTCTCTCCCTAAGTTGGGCATTTCTACGTACCCGCCAAG
TAGAGAGCTGAGGCATCAAAACCTCGTACCAGAACAAAGTAACCAAGAGCACAAATACACAAGCAAGCCTGGGAGAAGTA
ATCTCAAAACGAAAAGCTGGTGGAAGAAGCTGAGAGAGAGCCCATAGTCCAATCAAAGGTATGACAAACCAAGGTAGCAT
CGTTGCAACCTGACGAGACCACTTTTGTATAACGCACAATATACACATTATCCTCCAAAAGGCAACACCTTTTCTTCTTC
TTATCAAACCAAATGTATCAGAAAACCCTAAACTCAGAGAAATTTCAACCCAGAGGATGTAGTCGCAGCAGAAAACCCAA
ACCCTAATCTTATTTTAAGGTTATACACCATCGAAGTTAACAAGTCTCCAGCTCTAAGCAACTGTAGTTAAAGATTGTTA
TAGCAACATACCTATGTAGCAACAACAATGGAATCAAATTAGACGAACCACAACGTTCTACAAATAGAAATCGATGAACC
CTTGTACGCAGAGTTCAGATTGACTTGTTGTGCAATGTGAATTAATCGAGAGAAGGTAAGAGGAGACTTACCGATAGAGA
GGCCATTGAAGCAAAGCATCAGCCAAAAAGAGAAGAGCTTTGAAATTGGGGATGGAAGATGATGGAAGGAGAATCCTGAT
TCGGATCGTATTCGGGTTGAATCACGTAGTCTCGTGGCTTTCGTTCGAATCCTGCTAACGAAGAAACCGTAAACGCGAAA
GATTTGAGAAGAAGATGATGAAGAAAAACGAAAGAAAATGTTTACAAGGCAAAACCGGAACCAAGGAACGAACCGGGTGG
GTAGTCGGGTCAAGTCAGTGCCTCTTAAACGCCGCCCCACCCATATATCCAACGGTTTGTTGGGCTAATGGACTAATAAT
GGGCATTTCAAAGAAATGTTCAAATAACATATAAAACATTTTAAGAATTTTTTTAAAAAAAGAATATTTTAAAAGTTATT
TTATAACATAGTTTAGATATGGTCAAAGCTATTTTAAGTTTAAGCATTGATAAAAGTTTTTATAGCACATACATACTATA
TCGAATCATTCATTATCTACCAGATTGGTGAAATTATTTTCTTGGATATGTTTGGTACATCTTCACAAAAATATTGGAAA
AAATGATAAATCAAGTAAGAAGTTTCTTAAAAAAATTTCTTATAGTTTTTACCTTATTTAAACACACATATTACAGTACT
CAAAATCTGACCCTAAAATTTGAATCTAAAACCCAAGGCAATGCATGTGATCTTCCCTCTGTGTCATGTTGTTGCTTTCA
TTTCATGTCCTTCGTGCTGGTTGGTCGTGAAAGGTGGTTGCACGGAGACTTATATAACATCTTCTATCGACTCATTATTA
TGCAACTCCGATCCTAGCTAGCTAGCTAGGTTTTTTTATTGTGTTTGATTTGTTTCACCCCTACTTCTTTTTCTTATATC
TTGTTTTCACAGATGATATATATATGTTGTATTCAGTTTCTTTACAAGCAAAATGAAATATGAGTGATGCAGTAATTAAT
TATTTAAACATTACAAAAAGAAAAACATTATATGTTGGAATCTTGCATGATTTATCAAGTGGTCTTTCCTATAAGATGTA
AAAAAGTGTATAATAATATCTTGCATGAACAATCAGGAAAATACAAATTCCAATGAGAGAAACTATTTGTGTACAAGAAG
AATATACATTAATTACACTGACTGAAACAACCAGAAGGAG
>AT3G51644.1 | chr3:19158417-19161416 REVERSE LENGTH=3000
TCATCTTCACCGGGTTGAGGAAAAACAAATTCTGTTGGAGGTGAGAAACCTAAACTACTGGTAGTGGATCCACTAGAGTA
CACCGGTATGGTAAATGGCGATGGGAGCCCAAAACTGATGGAATTGTCGAAGGTTCGTATTGAGGAAACTTGACTGGGAA
CCTGTGAGATCTGAACATTTGGCTGGGGATTCGTGCTAGGTCTACTTATAGTATTAACATTTGAGGAAACAGGAGCAGGA
GTTGAACGAGCAAACAGTTGGTGCCATGATTTTCTAGGTTCTCTACTCGGTTTTGGCTCAGAAACAACCTGAGGAAACAG
TATCAAATATTCAGTTTTAATTGACAAAAAAAAGTTTCAAGACGAAAATGAACTTTTGAAACCATTTATAACAGAAAACA
TATGAGTGAAGGTGAGATTTATATCTTTAAGCACACTAGTTTACTCAAAACCATAGAACAAACAGATGAGAAATTTTGGA
AAGGGTACTTACTGGATTATTAGTGTTCCTCTCCTCTTCATTAGGGACAGATTTCATAGCCACGAAGTCAGGAGGATTAA
TATGACTAGAATGAGCATAGGTATGAGAATTATCTGCAGAACCAGTTGGCTTGTTTTCTCTTGCAAATGTAGCAGAAGTA
TTAACACCTCTCCCAAATATACGACTATCAGTAAAAGCCTTTGAAGAAGAAAAAGTTGTACTCTTCATTCGATCAAAGTA
CCTACCACCAGATTTTGTACCGTTACTAGTGACATTATTCTCTAAACCATGTCCATGTCTCCTTTCCATGTTGGGGCCCC
TTAAATTATCAGGTGCGTGCCTCTCATGTTCCAGATGATCGCTCTTATTAAGCCCGCGCTTCTGCTCGGTTTCCTTTCTT
GTTCTCTTGTCAACCTCTTCACCATCAGAATTGCTCTTACTTGAGGCCCTATCTCTCTCTTTTCTTCTCTCCTGACGTTT
CTTTTCTGCCTCCTTAGTGTCTTTCTCCTTAGCAGCCACTGAAAATTTGCTGCATTTCTCGGCCTCAAGTATCTCATCTC
TCAGCCTTCTCCGTTCCTCTACTAATCTTGCTACTTCCTCTCTTTGTTTTCTCTCTTCCTCCTCTGAATGCTCCTTCTCT
AGCCTAGCTTGTCTTTTCTCCTCTGCTTTTCTACGTGCCTTTTCTACCCTACTTTCATGACTGCTTGTCCCGTTCTCACC
CTGCCTAGCCAACATCCGCCTCTGCTCAGGGTCAAGTGATGAATCACCAACTGATGAGCTAAATCTAAATATCTTTCTCC
AAAGCCACAAAATGCTCATGAAAAAAGAAGTCAACAACCTGCAAGCAAAAACAACACCACCAGAATATGATTTCTCCACC
AAACAATTTTCATCTCCTTCAAACGTATCGCCACTATTATTCCGCCAATAGCTTGACCCGCTAGTCCATGTGCTGTTGTC
AGACCACTCTTGCCTGTGCAAATATCCATTCTCACTCCATCCCTTCCCATTCAACATCTTTCCACCTCTTCCAACAAGAT
CCTTCAAAATCCCTGAACCAGAAATCTCTAATCCGGAAGACAAGGCCATGTCTAAAACAGGCCGTTTTGATACATGTCCA
CAATACGAACACATAAATTTCCCACCACCTGGATTTTGGTCCCTGTAAGGATTTGAGCAGTTACGACAACGCCTTGTGGC
ATTTTTCTTCAACTTTTGCAATTCAATAGCTTCTAATCTTTCTCTCTCCCTAAGTTGGGCATTTCTACGTACCCGCCAAG
TAGAGAGCTGAGGCATCAAAACCTCGTACCAGAACAAAGTAACCAAGAGCACAAATACACAAGCAAGCCTGGGAGAAGTA
ATCTCAAAACGAAAAGCTGGTGGAAGAAGCTGAGAGAGAGCCCATAGTCCAATCAAAGGTATGACAAACCAAGGTAGCAT
CGTTGCAACCTGACGAGACCACTTTTGTATAACGCACAATATACACATTATCCTCCAAAAGGCAACACCTTTTCTTCTTC
TTATCAAACCAAATGTATCAGAAAACCCTAAACTCAGAGAAATTTCAACCCAGAGGATGTAGTCGCAGCAGAAAACCCAA
ACCCTAATCTTATTTTAAGGTTATACACCATCGAAGTTAACAAGTCTCCAGCTCTAAGCAACTGTAGTTAAAGATTGTTA
TAGCAACATACCTATGTAGCAACAACAATGGAATCAAATTAGACGAACCACAACGTTCTACAAATAGAAATCGATGAACC
CTTGTACGCAGAGTTCAGATTGACTTGTTGTGCAATGTGAATTAATCGAGAGAAGGTAAGAGGAGACTTACCGATAGAGA
GGCCATTGAAGCAAAGCATCAGCCAAAAAGAGAAGAGCTTTGAAATTGGGGATGGAAGATGATGGAAGGAGAATCCTGAT
TCGGATCGTATTCGGGTTGAATCACGTAGTCTCGTGGCTTTCGTTCGAATCCTGCTAACGAAGAAACCGTAAACGCGAAA
GATTTGAGAAGAAGATGATGAAGAAAAACGAAAGAAAATGTTTACAAGGCAAAACCGGAACCAAGGAACGAACCGGGTGG
GTAGTCGGGTCAAGTCAGTGCCTCTTAAACGCCGCCCCACCCATATATCCAACGGTTTGTTGGGCTAATGGACTAATAAT
GGGCATTTCAAAGAAATGTTCAAATAACATATAAAACATTTTAAGAATTTTTTTAAAAAAAGAATATTTTAAAAGTTATT
TTATAACATAGTTTAGATATGGTCAAAGCTATTTTAAGTTTAAGCATTGATAAAAGTTTTTATAGCACATACATACTATA
TCGAATCATTCATTATCTACCAGATTGGTGAAATTATTTTCTTGGATATGTTTGGTACATCTTCACAAAAATATTGGAAA
AAATGATAAATCAAGTAAGAAGTTTCTTAAAAAAATTTCTTATAGTTTTTACCTTATTTAAACACACATATTACAGTACT
CAAAATCTGACCCTAAAATTTGAATCTAAAACCCAAGGCA
>AT3G51650.3 | chr3:19156449-19159448 FORWARD LENGTH=3000
TGAGTCTCCCTTGTCTAGATCACGGGCTGCGGATGAAAAACAAGCTAATGATGGAAGCTGGCAAATGTGGAAGAGTCCTC
TAGGCCAAAACGGTCTTGGTTTAGTTGGTGGGTCAGCAAACTGGGTTATACCTTCCGAAATAAGTAGATCTATCGAGGAA
AGTGATATGCATCACGCGCCTCAGCATAGAACAGAATCATTATTTTCAAAAGAGGATTGCCAGCTTCATCAAGGTGCTTA
TTCACAAAGGAAGGACTATCTTGAACATGATCAGAGAAGTGGCGTTTTCAGCCCCATTACTGGTCCAACCACTACTGATC
CTTGGTCTCAGAAAATGTTCTTCCCTGCATTATCTGGTATTGAGAGTCCTTTTTCTACTACCACACAAACAAAAAGCGTC
TTGAACAATGCGGCAGGGTACAGAAGTCCAACGGGATCTGGTTCAGACAATCCATTTGAACATCCTTCTCCTAATCACTG
GCTCAAGTAAGTCCTGAAAACTTGTTGTTTCTGTAGTTTTCTGAGATGGCAAGACAAAGTGTAAATCTTGAAAAGAAGCA
GTAATGATTTGGTAGAATTTGTGAATGTACAGGAAGGTGAAGAGCTCAGGGAATGGGAGTGGGAAGCAAGTTTTAGCGGC
CGGTGAAGTTGAGAACCACCAAAAAGATGTAGAATCATTCTGGTAGTCACAAAATTAAACAAAATGAGGTCAAATTTTTT
GCAGATACACACACGTTGACTGTGTCTGTCTGTCTCTGTCTTTTGTCCTCTCGGGTCTTCAATGGAGATATAGAGATAAT
TTAGATTACATTTTATGCATTTACCATTACAGTGATAACTTAATATTCAAATAAATAATAAGAATTAAAGTATATTTCTA
ATCTTGATACGACGAAAGTTGTTTATCATCTCGTATCAAACGTAGAGGCAGTTGAACAATTTAACAAACGAAAATGTTCT
TAGATTGGTATAACCATTCGTCGAAAACTATAAAGATTTACTTTTATTTAACCATAAGATGATATCATCTATCAAAAAGT
GTTAATTATAGTTGATCATATATAATAAGAACAAATTATAAAGGCTATATACAAAGGAAATTTGCGTTAATTAGGTTATC
TAACCGCATGCATCCAAAACAAATCATGTATTTAAAAACTTGATCACAACTTGAGCAAAATATATGGAGAGCAAAGGGCC
ATCGCCAATAGTTCCACTTGTGCTTGTGGTACTCTTCGGATGGTTCCTATGCGGCTCGTACCTTGTCTCACTATTAGAAG
ATGTTGTATTACCAATCTTACAAACCGGAACGTTCATTGTAGGAATCTTTCTCTTGCTTCTCCTTTTGCTTCTCCATGTC
TTATCTTCTTCTTGGATCTATCCATGGATCCCTTCTCTTTTTCTTTTACCATCTCCGGCTTCCACCACTTCTACTGACTC
CGACAGCTTTGGCCTTGGATCCTTTCTTTTGCTCACACTTTTTTTCATCTCCTTCTGGTTGTTTCAGTCAGTGTAATTAA
TGTATATTCTTCTTGTACACAAATAGTTTCTCTCATTGGAATTTGTATTTTCCTGATTGTTCATGCAAGATATTATTATA
CACTTTTTTACATCTTATAGGAAAGACCACTTGATAAATCATGCAAGATTCCAACATATAATGTTTTTCTTTTTGTAATG
TTTAAATAATTAATTACTGCATCACTCATATTTCATTTTGCTTGTAAAGAAACTGAATACAACATATATATATCATCTGT
GAAAACAAGATATAAGAAAAAGAAGTAGGGGTGAAACAAATCAAACACAATAAAAAAACCTAGCTAGCTAGCTAGGATCG
GAGTTGCATAATAATGAGTCGATAGAAGATGTTATATAAGTCTCCGTGCAACCACCTTTCACGACCAACCAGCACGAAGG
ACATGAAATGAAAGCAACAACATGACACAGAGGGAAGATCACATGCATTGCCTTGGGTTTTAGATTCAAATTTTAGGGTC
AGATTTTGAGTACTGTAATATGTGTGTTTAAATAAGGTAAAAACTATAAGAAATTTTTTTAAGAAACTTCTTACTTGATT
TATCATTTTTTCCAATATTTTTGTGAAGATGTACCAAACATATCCAAGAAAATAATTTCACCAATCTGGTAGATAATGAA
TGATTCGATATAGTATGTATGTGCTATAAAAACTTTTATCAATGCTTAAACTTAAAATAGCTTTGACCATATCTAAACTA
TGTTATAAAATAACTTTTAAAATATTCTTTTTTTAAAAAAATTCTTAAAATGTTTTATATGTTATTTGAACATTTCTTTG
AAATGCCCATTATTAGTCCATTAGCCCAACAAACCGTTGGATATATGGGTGGGGCGGCGTTTAAGAGGCACTGACTTGAC
CCGACTACCCACCCGGTTCGTTCCTTGGTTCCGGTTTTGCCTTGTAAACATTTTCTTTCGTTTTTCTTCATCATCTTCTT
CTCAAATCTTTCGCGTTTACGGTTTCTTCGTTAGCAGGATTCGAACGAAAGCCACGAGACTACGTGATTCAACCCGAATA
CGATCCGAATCAGGATTCTCCTTCCATCATCTTCCATCCCCAATTTCAAAGCTCTTCTCTTTTTGGCTGATGCTTTGCTT
CAATGGCCTCTCTATCGGTAAGTCTCCTCTTACCTTCTCTCGATTAATTCACATTGCACAACAAGTCAATCTGAACTCTG
CGTACAAGGGTTCATCGATTTCTATTTGTAGAACGTTGTGGTTCGTCTAATTTGATTCCATTGTTGTTGCTACATAGGTA
TGTTGCTATAACAATCTTTAACTACAGTTGCTTAGAGCTGGAGACTTGTTAACTTCGATGGTGTATAACCTTAAAATAAG
ATTAGGGTTTGGGTTTTCTGCTGCGACTACATCCTCTGGGTTGAAATTTCTCTGAGTTTAGGGTTTTCTGATACATTTGG
TTTGATAAGAAGAAGAAAAGGTGTTGCCTTTTGGAGGATA
>AT3G51650.1 | chr3:19156449-19159448 FORWARD LENGTH=3000
TGAGTCTCCCTTGTCTAGATCACGGGCTGCGGATGAAAAACAAGCTAATGATGGAAGCTGGCAAATGTGGAAGAGTCCTC
TAGGCCAAAACGGTCTTGGTTTAGTTGGTGGGTCAGCAAACTGGGTTATACCTTCCGAAATAAGTAGATCTATCGAGGAA
AGTGATATGCATCACGCGCCTCAGCATAGAACAGAATCATTATTTTCAAAAGAGGATTGCCAGCTTCATCAAGGTGCTTA
TTCACAAAGGAAGGACTATCTTGAACATGATCAGAGAAGTGGCGTTTTCAGCCCCATTACTGGTCCAACCACTACTGATC
CTTGGTCTCAGAAAATGTTCTTCCCTGCATTATCTGGTATTGAGAGTCCTTTTTCTACTACCACACAAACAAAAAGCGTC
TTGAACAATGCGGCAGGGTACAGAAGTCCAACGGGATCTGGTTCAGACAATCCATTTGAACATCCTTCTCCTAATCACTG
GCTCAAGTAAGTCCTGAAAACTTGTTGTTTCTGTAGTTTTCTGAGATGGCAAGACAAAGTGTAAATCTTGAAAAGAAGCA
GTAATGATTTGGTAGAATTTGTGAATGTACAGGAAGGTGAAGAGCTCAGGGAATGGGAGTGGGAAGCAAGTTTTAGCGGC
CGGTGAAGTTGAGAACCACCAAAAAGATGTAGAATCATTCTGGTAGTCACAAAATTAAACAAAATGAGGTCAAATTTTTT
GCAGATACACACACGTTGACTGTGTCTGTCTGTCTCTGTCTTTTGTCCTCTCGGGTCTTCAATGGAGATATAGAGATAAT
TTAGATTACATTTTATGCATTTACCATTACAGTGATAACTTAATATTCAAATAAATAATAAGAATTAAAGTATATTTCTA
ATCTTGATACGACGAAAGTTGTTTATCATCTCGTATCAAACGTAGAGGCAGTTGAACAATTTAACAAACGAAAATGTTCT
TAGATTGGTATAACCATTCGTCGAAAACTATAAAGATTTACTTTTATTTAACCATAAGATGATATCATCTATCAAAAAGT
GTTAATTATAGTTGATCATATATAATAAGAACAAATTATAAAGGCTATATACAAAGGAAATTTGCGTTAATTAGGTTATC
TAACCGCATGCATCCAAAACAAATCATGTATTTAAAAACTTGATCACAACTTGAGCAAAATATATGGAGAGCAAAGGGCC
ATCGCCAATAGTTCCACTTGTGCTTGTGGTACTCTTCGGATGGTTCCTATGCGGCTCGTACCTTGTCTCACTATTAGAAG
ATGTTGTATTACCAATCTTACAAACCGGAACGTTCATTGTAGGAATCTTTCTCTTGCTTCTCCTTTTGCTTCTCCATGTC
TTATCTTCTTCTTGGATCTATCCATGGATCCCTTCTCTTTTTCTTTTACCATCTCCGGCTTCCACCACTTCTACTGACTC
CGACAGCTTTGGCCTTGGATCCTTTCTTTTGCTCACACTTTTTTTCATCTCCTTCTGGTTGTTTCAGTCAGTGTAATTAA
TGTATATTCTTCTTGTACACAAATAGTTTCTCTCATTGGAATTTGTATTTTCCTGATTGTTCATGCAAGATATTATTATA
CACTTTTTTACATCTTATAGGAAAGACCACTTGATAAATCATGCAAGATTCCAACATATAATGTTTTTCTTTTTGTAATG
TTTAAATAATTAATTACTGCATCACTCATATTTCATTTTGCTTGTAAAGAAACTGAATACAACATATATATATCATCTGT
GAAAACAAGATATAAGAAAAAGAAGTAGGGGTGAAACAAATCAAACACAATAAAAAAACCTAGCTAGCTAGCTAGGATCG
GAGTTGCATAATAATGAGTCGATAGAAGATGTTATATAAGTCTCCGTGCAACCACCTTTCACGACCAACCAGCACGAAGG
ACATGAAATGAAAGCAACAACATGACACAGAGGGAAGATCACATGCATTGCCTTGGGTTTTAGATTCAAATTTTAGGGTC
AGATTTTGAGTACTGTAATATGTGTGTTTAAATAAGGTAAAAACTATAAGAAATTTTTTTAAGAAACTTCTTACTTGATT
TATCATTTTTTCCAATATTTTTGTGAAGATGTACCAAACATATCCAAGAAAATAATTTCACCAATCTGGTAGATAATGAA
TGATTCGATATAGTATGTATGTGCTATAAAAACTTTTATCAATGCTTAAACTTAAAATAGCTTTGACCATATCTAAACTA
TGTTATAAAATAACTTTTAAAATATTCTTTTTTTAAAAAAATTCTTAAAATGTTTTATATGTTATTTGAACATTTCTTTG
AAATGCCCATTATTAGTCCATTAGCCCAACAAACCGTTGGATATATGGGTGGGGCGGCGTTTAAGAGGCACTGACTTGAC
CCGACTACCCACCCGGTTCGTTCCTTGGTTCCGGTTTTGCCTTGTAAACATTTTCTTTCGTTTTTCTTCATCATCTTCTT
CTCAAATCTTTCGCGTTTACGGTTTCTTCGTTAGCAGGATTCGAACGAAAGCCACGAGACTACGTGATTCAACCCGAATA
CGATCCGAATCAGGATTCTCCTTCCATCATCTTCCATCCCCAATTTCAAAGCTCTTCTCTTTTTGGCTGATGCTTTGCTT
CAATGGCCTCTCTATCGGTAAGTCTCCTCTTACCTTCTCTCGATTAATTCACATTGCACAACAAGTCAATCTGAACTCTG
CGTACAAGGGTTCATCGATTTCTATTTGTAGAACGTTGTGGTTCGTCTAATTTGATTCCATTGTTGTTGCTACATAGGTA
TGTTGCTATAACAATCTTTAACTACAGTTGCTTAGAGCTGGAGACTTGTTAACTTCGATGGTGTATAACCTTAAAATAAG
ATTAGGGTTTGGGTTTTCTGCTGCGACTACATCCTCTGGGTTGAAATTTCTCTGAGTTTAGGGTTTTCTGATACATTTGG
TTTGATAAGAAGAAGAAAAGGTGTTGCCTTTTGGAGGATA
>AT3G51650.4 | chr3:19156449-19159448 FORWARD LENGTH=3000
TGAGTCTCCCTTGTCTAGATCACGGGCTGCGGATGAAAAACAAGCTAATGATGGAAGCTGGCAAATGTGGAAGAGTCCTC
TAGGCCAAAACGGTCTTGGTTTAGTTGGTGGGTCAGCAAACTGGGTTATACCTTCCGAAATAAGTAGATCTATCGAGGAA
AGTGATATGCATCACGCGCCTCAGCATAGAACAGAATCATTATTTTCAAAAGAGGATTGCCAGCTTCATCAAGGTGCTTA
TTCACAAAGGAAGGACTATCTTGAACATGATCAGAGAAGTGGCGTTTTCAGCCCCATTACTGGTCCAACCACTACTGATC
CTTGGTCTCAGAAAATGTTCTTCCCTGCATTATCTGGTATTGAGAGTCCTTTTTCTACTACCACACAAACAAAAAGCGTC
TTGAACAATGCGGCAGGGTACAGAAGTCCAACGGGATCTGGTTCAGACAATCCATTTGAACATCCTTCTCCTAATCACTG
GCTCAAGTAAGTCCTGAAAACTTGTTGTTTCTGTAGTTTTCTGAGATGGCAAGACAAAGTGTAAATCTTGAAAAGAAGCA
GTAATGATTTGGTAGAATTTGTGAATGTACAGGAAGGTGAAGAGCTCAGGGAATGGGAGTGGGAAGCAAGTTTTAGCGGC
CGGTGAAGTTGAGAACCACCAAAAAGATGTAGAATCATTCTGGTAGTCACAAAATTAAACAAAATGAGGTCAAATTTTTT
GCAGATACACACACGTTGACTGTGTCTGTCTGTCTCTGTCTTTTGTCCTCTCGGGTCTTCAATGGAGATATAGAGATAAT
TTAGATTACATTTTATGCATTTACCATTACAGTGATAACTTAATATTCAAATAAATAATAAGAATTAAAGTATATTTCTA
ATCTTGATACGACGAAAGTTGTTTATCATCTCGTATCAAACGTAGAGGCAGTTGAACAATTTAACAAACGAAAATGTTCT
TAGATTGGTATAACCATTCGTCGAAAACTATAAAGATTTACTTTTATTTAACCATAAGATGATATCATCTATCAAAAAGT
GTTAATTATAGTTGATCATATATAATAAGAACAAATTATAAAGGCTATATACAAAGGAAATTTGCGTTAATTAGGTTATC
TAACCGCATGCATCCAAAACAAATCATGTATTTAAAAACTTGATCACAACTTGAGCAAAATATATGGAGAGCAAAGGGCC
ATCGCCAATAGTTCCACTTGTGCTTGTGGTACTCTTCGGATGGTTCCTATGCGGCTCGTACCTTGTCTCACTATTAGAAG
ATGTTGTATTACCAATCTTACAAACCGGAACGTTCATTGTAGGAATCTTTCTCTTGCTTCTCCTTTTGCTTCTCCATGTC
TTATCTTCTTCTTGGATCTATCCATGGATCCCTTCTCTTTTTCTTTTACCATCTCCGGCTTCCACCACTTCTACTGACTC
CGACAGCTTTGGCCTTGGATCCTTTCTTTTGCTCACACTTTTTTTCATCTCCTTCTGGTTGTTTCAGTCAGTGTAATTAA
TGTATATTCTTCTTGTACACAAATAGTTTCTCTCATTGGAATTTGTATTTTCCTGATTGTTCATGCAAGATATTATTATA
CACTTTTTTACATCTTATAGGAAAGACCACTTGATAAATCATGCAAGATTCCAACATATAATGTTTTTCTTTTTGTAATG
TTTAAATAATTAATTACTGCATCACTCATATTTCATTTTGCTTGTAAAGAAACTGAATACAACATATATATATCATCTGT
GAAAACAAGATATAAGAAAAAGAAGTAGGGGTGAAACAAATCAAACACAATAAAAAAACCTAGCTAGCTAGCTAGGATCG
GAGTTGCATAATAATGAGTCGATAGAAGATGTTATATAAGTCTCCGTGCAACCACCTTTCACGACCAACCAGCACGAAGG
ACATGAAATGAAAGCAACAACATGACACAGAGGGAAGATCACATGCATTGCCTTGGGTTTTAGATTCAAATTTTAGGGTC
AGATTTTGAGTACTGTAATATGTGTGTTTAAATAAGGTAAAAACTATAAGAAATTTTTTTAAGAAACTTCTTACTTGATT
TATCATTTTTTCCAATATTTTTGTGAAGATGTACCAAACATATCCAAGAAAATAATTTCACCAATCTGGTAGATAATGAA
TGATTCGATATAGTATGTATGTGCTATAAAAACTTTTATCAATGCTTAAACTTAAAATAGCTTTGACCATATCTAAACTA
TGTTATAAAATAACTTTTAAAATATTCTTTTTTTAAAAAAATTCTTAAAATGTTTTATATGTTATTTGAACATTTCTTTG
AAATGCCCATTATTAGTCCATTAGCCCAACAAACCGTTGGATATATGGGTGGGGCGGCGTTTAAGAGGCACTGACTTGAC
CCGACTACCCACCCGGTTCGTTCCTTGGTTCCGGTTTTGCCTTGTAAACATTTTCTTTCGTTTTTCTTCATCATCTTCTT
CTCAAATCTTTCGCGTTTACGGTTTCTTCGTTAGCAGGATTCGAACGAAAGCCACGAGACTACGTGATTCAACCCGAATA
CGATCCGAATCAGGATTCTCCTTCCATCATCTTCCATCCCCAATTTCAAAGCTCTTCTCTTTTTGGCTGATGCTTTGCTT
CAATGGCCTCTCTATCGGTAAGTCTCCTCTTACCTTCTCTCGATTAATTCACATTGCACAACAAGTCAATCTGAACTCTG
CGTACAAGGGTTCATCGATTTCTATTTGTAGAACGTTGTGGTTCGTCTAATTTGATTCCATTGTTGTTGCTACATAGGTA
TGTTGCTATAACAATCTTTAACTACAGTTGCTTAGAGCTGGAGACTTGTTAACTTCGATGGTGTATAACCTTAAAATAAG
ATTAGGGTTTGGGTTTTCTGCTGCGACTACATCCTCTGGGTTGAAATTTCTCTGAGTTTAGGGTTTTCTGATACATTTGG
TTTGATAAGAAGAAGAAAAGGTGTTGCCTTTTGGAGGATA
>AT3G51650.2 | chr3:19156449-19159448 FORWARD LENGTH=3000
TGAGTCTCCCTTGTCTAGATCACGGGCTGCGGATGAAAAACAAGCTAATGATGGAAGCTGGCAAATGTGGAAGAGTCCTC
TAGGCCAAAACGGTCTTGGTTTAGTTGGTGGGTCAGCAAACTGGGTTATACCTTCCGAAATAAGTAGATCTATCGAGGAA
AGTGATATGCATCACGCGCCTCAGCATAGAACAGAATCATTATTTTCAAAAGAGGATTGCCAGCTTCATCAAGGTGCTTA
TTCACAAAGGAAGGACTATCTTGAACATGATCAGAGAAGTGGCGTTTTCAGCCCCATTACTGGTCCAACCACTACTGATC
CTTGGTCTCAGAAAATGTTCTTCCCTGCATTATCTGGTATTGAGAGTCCTTTTTCTACTACCACACAAACAAAAAGCGTC
TTGAACAATGCGGCAGGGTACAGAAGTCCAACGGGATCTGGTTCAGACAATCCATTTGAACATCCTTCTCCTAATCACTG
GCTCAAGTAAGTCCTGAAAACTTGTTGTTTCTGTAGTTTTCTGAGATGGCAAGACAAAGTGTAAATCTTGAAAAGAAGCA
GTAATGATTTGGTAGAATTTGTGAATGTACAGGAAGGTGAAGAGCTCAGGGAATGGGAGTGGGAAGCAAGTTTTAGCGGC
CGGTGAAGTTGAGAACCACCAAAAAGATGTAGAATCATTCTGGTAGTCACAAAATTAAACAAAATGAGGTCAAATTTTTT
GCAGATACACACACGTTGACTGTGTCTGTCTGTCTCTGTCTTTTGTCCTCTCGGGTCTTCAATGGAGATATAGAGATAAT
TTAGATTACATTTTATGCATTTACCATTACAGTGATAACTTAATATTCAAATAAATAATAAGAATTAAAGTATATTTCTA
ATCTTGATACGACGAAAGTTGTTTATCATCTCGTATCAAACGTAGAGGCAGTTGAACAATTTAACAAACGAAAATGTTCT
TAGATTGGTATAACCATTCGTCGAAAACTATAAAGATTTACTTTTATTTAACCATAAGATGATATCATCTATCAAAAAGT
GTTAATTATAGTTGATCATATATAATAAGAACAAATTATAAAGGCTATATACAAAGGAAATTTGCGTTAATTAGGTTATC
TAACCGCATGCATCCAAAACAAATCATGTATTTAAAAACTTGATCACAACTTGAGCAAAATATATGGAGAGCAAAGGGCC
ATCGCCAATAGTTCCACTTGTGCTTGTGGTACTCTTCGGATGGTTCCTATGCGGCTCGTACCTTGTCTCACTATTAGAAG
ATGTTGTATTACCAATCTTACAAACCGGAACGTTCATTGTAGGAATCTTTCTCTTGCTTCTCCTTTTGCTTCTCCATGTC
TTATCTTCTTCTTGGATCTATCCATGGATCCCTTCTCTTTTTCTTTTACCATCTCCGGCTTCCACCACTTCTACTGACTC
CGACAGCTTTGGCCTTGGATCCTTTCTTTTGCTCACACTTTTTTTCATCTCCTTCTGGTTGTTTCAGTCAGTGTAATTAA
TGTATATTCTTCTTGTACACAAATAGTTTCTCTCATTGGAATTTGTATTTTCCTGATTGTTCATGCAAGATATTATTATA
CACTTTTTTACATCTTATAGGAAAGACCACTTGATAAATCATGCAAGATTCCAACATATAATGTTTTTCTTTTTGTAATG
TTTAAATAATTAATTACTGCATCACTCATATTTCATTTTGCTTGTAAAGAAACTGAATACAACATATATATATCATCTGT
GAAAACAAGATATAAGAAAAAGAAGTAGGGGTGAAACAAATCAAACACAATAAAAAAACCTAGCTAGCTAGCTAGGATCG
GAGTTGCATAATAATGAGTCGATAGAAGATGTTATATAAGTCTCCGTGCAACCACCTTTCACGACCAACCAGCACGAAGG
ACATGAAATGAAAGCAACAACATGACACAGAGGGAAGATCACATGCATTGCCTTGGGTTTTAGATTCAAATTTTAGGGTC
AGATTTTGAGTACTGTAATATGTGTGTTTAAATAAGGTAAAAACTATAAGAAATTTTTTTAAGAAACTTCTTACTTGATT
TATCATTTTTTCCAATATTTTTGTGAAGATGTACCAAACATATCCAAGAAAATAATTTCACCAATCTGGTAGATAATGAA
TGATTCGATATAGTATGTATGTGCTATAAAAACTTTTATCAATGCTTAAACTTAAAATAGCTTTGACCATATCTAAACTA
TGTTATAAAATAACTTTTAAAATATTCTTTTTTTAAAAAAATTCTTAAAATGTTTTATATGTTATTTGAACATTTCTTTG
AAATGCCCATTATTAGTCCATTAGCCCAACAAACCGTTGGATATATGGGTGGGGCGGCGTTTAAGAGGCACTGACTTGAC
CCGACTACCCACCCGGTTCGTTCCTTGGTTCCGGTTTTGCCTTGTAAACATTTTCTTTCGTTTTTCTTCATCATCTTCTT
CTCAAATCTTTCGCGTTTACGGTTTCTTCGTTAGCAGGATTCGAACGAAAGCCACGAGACTACGTGATTCAACCCGAATA
CGATCCGAATCAGGATTCTCCTTCCATCATCTTCCATCCCCAATTTCAAAGCTCTTCTCTTTTTGGCTGATGCTTTGCTT
CAATGGCCTCTCTATCGGTAAGTCTCCTCTTACCTTCTCTCGATTAATTCACATTGCACAACAAGTCAATCTGAACTCTG
CGTACAAGGGTTCATCGATTTCTATTTGTAGAACGTTGTGGTTCGTCTAATTTGATTCCATTGTTGTTGCTACATAGGTA
TGTTGCTATAACAATCTTTAACTACAGTTGCTTAGAGCTGGAGACTTGTTAACTTCGATGGTGTATAACCTTAAAATAAG
ATTAGGGTTTGGGTTTTCTGCTGCGACTACATCCTCTGGGTTGAAATTTCTCTGAGTTTAGGGTTTTCTGATACATTTGG
TTTGATAAGAAGAAGAAAAGGTGTTGCCTTTTGGAGGATA
>AT3G51660.1 | chr3:19165077-19168076 REVERSE LENGTH=3000
GATGGCTTCATGATAGTTAAGTGGAAGCAAGGTGTGTGTATACTAATTAAAGTTTTTTTAGTAAGTTTTTTTAGTCAAAT
TTTTGTTTTCACTAATCATAATCATTCAACCACATGTTTTATACCGTTTTTAAACCGGTTTTTCTTTTCTTTAACCGAGT
TTTTTTTATTACCAATGGACTCAATATCTCAATAACTATAAGATGTTGACCACTACATCTAAACCCAATGCCATGTTGTA
GTCATAGACTCAATGACATGGTTATAGGCAAACTGGCAAAGTAATCCCAAAAAAAGAAAGACTCACGGTGATATATAGGC
ATAGTTTTGGTAATCGCATATTCGCATATTAAGATCTTAAAATAAGTTCGTTATTATTTTGTTAGTTCTCTCCTCTAGAT
TCTAAAAAGCGAAAGGAGTTTTAGGCAGCTTAGCATTTTGTTTCAAGTTTCAACGTAATAAGAGGGAGTGATTATGAGAA
TATATGGGGATCCGATCAAATTAGCAATATAAAAACACATTAGTTTAGCCAAAAACAATCATCTTTTCACCCATGCGGTT
CAACTTTATTACTTTCCAGTTCATTCCCATAACCTACAAATTAAATATTTATTAATTAAGAAAGTTCACGCAAATTGTAA
CTAATTTCAATAATTATGACCAACATGTGTATTGCTACTTTGCTAGTAGCGTTGGACCATATAGTATATAACTGAATTTT
GCAATAATATGTTCATCCGAATAGTTCATCATTTATCCCTTACCTTTGTTTTGTTGTCAACTCATTATTCCTTACCTTGT
TAATGAGTTTTTTTTTTCATTTTACATATTTTATTTTATGATCATATTAAAAAAGGAAATTACAAAACCATGCCAGGCCA
CTTTCGCTTTCCTAGCTTTTCTAGAAAACTGAATATGAACACTACAAAAAATTCTTATACATATTTTTCTTTTCTTTTCA
AAAAGGGATTATTAATTAAAAAGTACAATAATATATATATATATATATATATATATCATGACATTAATTTCATAAGGACA
AAACTTATCAATTTTCTATAGCTTTTATTTTATTAAACCTTTTCACATGTTCTTTGATTTTTGATATACCAACCTTATTA
TAAATTTTTCTTTCCACTATGGCTAAATATATGTTAATTTCAAAAATTTCAATCTTTTATTCTTATTTGTTTATTTATCT
ATTTTTGTCAATCTCTTCCTTAAGATAAAAGATTTCTACTAAATATTTCAAAAACTATAAATTGTCAAAAAAAAGGTTTG
GCGTTTCTTGATAACATGGTGGACCAGTATGTGCTAATTCTCGTGGACAGACTTCGCTTTAACAATGTTTGAAAATTGAA
ACCTTTGGCTTTAGAGTTTACTTTTGACTTAGTGCTTACAGAGGAACACTAATCGATTACGTACACTTTAATCATACGGG
ATTTTCCTTAAAGACAGCCTCTGTCCCTGTTTCAACAATTTGCTATTTTTCTTCTTCTTTCTTCTATCAATTTGGTTTTC
TTCCAACGACTTCTTTTATCCATTTATACTAGTCCACCAAAATCTAACTAAAAACAACAATTTTCTCATGTGTAACCAAG
CCCGGCCCATGTGTTCTGAGGCCCCACCATACGCCAAAGATGTTTTGATGGTCCATCAGTTTCAAAAAATCATGGAGAGA
AAACTTCGAACTAGATTCTTCTTTATTATTTTCAACCAAAGTTGCTGATAAAATTCTTAAACATTGTGGTGACTTCCAAA
TTGCATTATATCTCTAGTGGTCCTAACCCTAAGCTTCTAGTATTCGTGCTTAGGACCGCGTAAGCATATAACCTCTATCT
CTTGTTGTTAACCCTTACAAGTCATGATGCCTTTTCCATTTCTTCTTGTCCTCGTGACTTCATCCCAAAACCAAAAACTT
TCTGTCCATCAATTAATAAAAAATATAAACTTATGGGGAAAAACACGTGATAAAGTAAATGGGCAAGGGATCCGGACGGT
TGTGACTTGTGAGACACAAACCGGAATTCGACGGTTTAATTATTAAGGCAGGTTGTCGGTTTTACTAGGTGAATTTTATG
ACAAGTCGACTCAAACCGTGTTAGTCAGTGGATCATAGGTGATATGTTTACGGTTCAACATACCGAACTTGTCCGGGTAT
GACTCTACATGGATGAAAAGTTGGCTTTCGATATAGGCTCATGGTAAGTCCTATAACGAACTTATACCAAACCTTGAAAT
AAACATGTGTAATAGTCGTTGTTAGATAACCCATAATCGTTGTTAATACGAAAATATGGAACCATAAATCTAACGTTTTC
CACATTTTAAAACTGATAACTGATAAGATTAATTTGCAGATAATACGTATCGTTGTGGGTAACCGGTTTATAGTGACAGT
TGCGAAATAAACAAATCTTTTTAAGACGAAGTAGCGGCGCTACATACGCACCACATGGATGTGTACGAAACACACAATTT
TAAATAAATGGTCAATGATCTAAAACATTTGCCCAAAAAAAAAAAAAAAAAAAAAAAAAGGTCAATGATCTAAAACGAAT
CTCGTAAACATTTTCCTAACCCATTACGGAGAAAATACAAATATTAATAACATCAAGTTTTTATCCTTTACCTTTATTAA
CAAAAAATTATGGACTTGGTTTTTTGTGTGTGTGTGTGGTCCAATATGGTATGAAATCAAATTTCTTCGAGGGCGACGTA
GCTGCGGTAATTGATTGAGTCACGTCCCCAAGTTGTCAGATTTGAAACTCAAAGATATTATTTCAAAAATTGTTCACATC
AAAACGAAATTTTAAAATAATGCAATACAATAATTTCTTTCATTAATTTTTGGACGCGATAATTTAGCTCTATATATAAT
TGGCCATGTGAGAGATCTTCTCTTCCACAACTTCCAAACACCATTTAAATCCCCTCTCATTTGGTTTCTTGAGATTCTTG
CAAACAAAGCTTAACGGGCGTTAGTATTCACGGTGAGAAA
>AT3G51670.1 | chr3:19165912-19168911 FORWARD LENGTH=3000
GAGTCATACCCGGACAAGTTCGGTATGTTGAACCGTAAACATATCACCTATGATCCACTGACTAACACGGTTTGAGTCGA
CTTGTCATAAAATTCACCTAGTAAAACCGACAACCTGCCTTAATAATTAAACCGTCGAATTCCGGTTTGTGTCTCACAAG
TCACAACCGTCCGGATCCCTTGCCCATTTACTTTATCACGTGTTTTTCCCCATAAGTTTATATTTTTTATTAATTGATGG
ACAGAAAGTTTTTGGTTTTGGGATGAAGTCACGAGGACAAGAAGAAATGGAAAAGGCATCATGACTTGTAAGGGTTAACA
ACAAGAGATAGAGGTTATATGCTTACGCGGTCCTAAGCACGAATACTAGAAGCTTAGGGTTAGGACCACTAGAGATATAA
TGCAATTTGGAAGTCACCACAATGTTTAAGAATTTTATCAGCAACTTTGGTTGAAAATAATAAAGAAGAATCTAGTTCGA
AGTTTTCTCTCCATGATTTTTTGAAACTGATGGACCATCAAAACATCTTTGGCGTATGGTGGGGCCTCAGAACACATGGG
CCGGGCTTGGTTACACATGAGAAAATTGTTGTTTTTAGTTAGATTTTGGTGGACTAGTATAAATGGATAAAAGAAGTCGT
TGGAAGAAAACCAAATTGATAGAAGAAAGAAGAAGAAAAATAGCAAATTGTTGAAACAGGGACAGAGGCTGTCTTTAAGG
AAAATCCCGTATGATTAAAGTGTACGTAATCGATTAGTGTTCCTCTGTAAGCACTAAGTCAAAAGTAAACTCTAAAGCCA
AAGGTTTCAATTTTCAAACATTGTTAAAGCGAAGTCTGTCCACGAGAATTAGCACATACTGGTCCACCATGTTATCAAGA
AACGCCAAACCTTTTTTTTGACAATTTATAGTTTTTGAAATATTTAGTAGAAATCTTTTATCTTAAGGAAGAGATTGACA
AAAATAGATAAATAAACAAATAAGAATAAAAGATTGAAATTTTTGAAATTAACATATATTTAGCCATAGTGGAAAGAAAA
ATTTATAATAAGGTTGGTATATCAAAAATCAAAGAACATGTGAAAAGGTTTAATAAAATAAAAGCTATAGAAAATTGATA
AGTTTTGTCCTTATGAAATTAATGTCATGATATATATATATATATATATATATATTATTGTACTTTTTAATTAATAATCC
CTTTTTGAAAAGAAAAGAAAAATATGTATAAGAATTTTTTGTAGTGTTCATATTCAGTTTTCTAGAAAAGCTAGGAAAGC
GAAAGTGGCCTGGCATGGTTTTGTAATTTCCTTTTTTAATATGATCATAAAATAAAATATGTAAAATGAAAAAAAAAACT
CATTAACAAGGTAAGGAATAATGAGTTGACAACAAAACAAAGGTAAGGGATAAATGATGAACTATTCGGATGAACATATT
ATTGCAAAATTCAGTTATATACTATATGGTCCAACGCTACTAGCAAAGTAGCAATACACATGTTGGTCATAATTATTGAA
ATTAGTTACAATTTGCGTGAACTTTCTTAATTAATAAATATTTAATTTGTAGGTTATGGGAATGAACTGGAAAGTAATAA
AGTTGAACCGCATGGGTGAAAAGATGATTGTTTTTGGCTAAACTAATGTGTTTTTATATTGCTAATTTGATCGGATCCCC
ATATATTCTCATAATCACTCCCTCTTATTACGTTGAAACTTGAAACAAAATGCTAAGCTGCCTAAAACTCCTTTCGCTTT
TTAGAATCTAGAGGAGAGAACTAACAAAATAATAACGAACTTATTTTAAGATCTTAATATGCGAATATGCGATTACCAAA
ACTATGCCTATATATCACCGTGAGTCTTTCTTTTTTTGGGATTACTTTGCCAGTTTGCCTATAACCATGTCATTGAGTCT
ATGACTACAACATGGCATTGGGTTTAGATGTAGTGGTCAACATCTTATAGTTATTGAGATATTGAGTCCATTGGTAATAA
AAAAAACTCGGTTAAAGAAAAGAAAAACCGGTTTAAAAACGGTATAAAACATGTGGTTGAATGATTATGATTAGTGAAAA
CAAAAATTTGACTAAAAAAACTTACTAAAAAAACTTTAATTAGTATACACACACCTTGCTTCCACTTAACTATCATGAAG
CCATCATCACTGGGTTTACATCGGCTAAGTTTATGAAAGTGAATGTCTCTATAAATGCTTACTCTCTTTTTACCATACAT
ATTAGCCTAGAGAAGTATGTAGAGTTCAAGTTTCCAACATACATTAATTTGAACTCAATACGTACGTGAAAGCAAGCCTT
CCTACATCAATAAAGACCGACCTACTAGTTTCTTCATAAATCAGATAGAGGCCGTGTTTGAACGTAGATGCGACTTGGTG
TCTCAATGAGTGTAAAATAAAAACCTAAAAAAGGAAAAAGGTAGGACCAAACACGCCCCATCCCTTAATCTCATTATTAT
CACCTCTTCCACACGTTACCTCCCTGCAAACCTCACGCTCCTTCCCTCATAACACGTGACTCTCACGCTCCTCCACCTCT
CAAAAAAACCAAATTTTCCTTGTAATTTACTTGAACCAAATTCATATATTCACCTAAACATAACTAATTCTTGATCTAAC
TTTCGAAAATTTTCAAATTAAAACATCTCATTGATTCCAAAAACATACTTTATTGTTTTATATGGTTAGTATTTTAATCT
TTACGTAAATAAAAGACGTTGGAATTGGAAATTACTACTAGTAGATTGCTTTATCAGAATTTTATAATCTATACAATGTA
AAAAGCCGCGTCATCTGTTCAAAAATTCAGAAGATCAGAGTCACGCCTATATTTCTCTCTCTCCCGTCACTCTCACTCTT
CCTCTTCTGCTTCTTATTATTACATCGATCCTCGTTGTCCCTCCTCTGTTTCTTCAATATCTCTTTCTCTCCAACAAAAT
CAAAATCAAGAAAACAAAAAAGAAAAACTCTCAAGAAACA
>AT3G51680.1 | chr3:19174668-19177667 REVERSE LENGTH=3000
AGAATTCACACAACTATAGATGAAGCTCTTTCTAGATGGATTATGAACATTAGTGGTGATAATATCAACAATCCAAATGA
TGGAGAAACTGAAATTGATATTTCCAAAGATTTGTTGATAACTGAATCCAAAGATCCTATCAAAACTTTACTGAAAGAAG
TTTATGGAGAATATTTTGCAAAGTCCTACAATCCTGATTTTTGTCACGACAGTGCTATTTTGTGTCATCGTGATGACGAT
GTGGATCAGATTAATGATTATATGCTTTCACTATTACCAGGTAACACGTTTATTGCTTTTCTCTTTTATACTTATATATA
TATCCTTTTTATGCACATACTAACTACGACATCATTATATCATATCAGGTGAAGAGAAAGAATGTCTCAGCACTGACAGT
ATTTCTCCAAGCCCAAATGACGACATGTTTGTCCCTCTAGAGGTTTTGAATAGCATCAAAGTCCCCGGATTGCCTGATTT
TAAGCTGAGGTTAAAGGTTGGTGCTCCTGTCATGTTACTTAGGGACCTTGATCCTAGCCGTGGTTTTTTTACGGGGACAA
GACTTCAAATTACTCGGCTGTGTGGGTTTTTGCTTGAGGCTATGATTATAGCAGGTAATAAGCATGGTAAGAAAATCTGG
ATCCCTAGGATAGCTTCATACCCCACAGAAACAAATTTTCCTCTTCAAATGCGGCGTACGCAATATCCTTTGAAACTTGC
GTTCGCGATGACTATAGATGAAAGTCAAGTGCATACACTTTCCAAAGTTGGTCTATATCTACCAAGACAAGTGTTCTCTC
ATGGACGACAGATGTTTGTTGCTATATCCAAGGTGAAGTCAAGAGCTGGTTTGAAAGTTCTTATAACAGACAAAGATGGG
AACCCTCAGGAAGAAGCCAAGAATGTTGTGTTCAAGGAGTTGTTTCAAAACATTTAGTCGTCGACATTTGGTTGACCTTT
TTTTTTTTTTTGTTAAATCTTTCTCTGGCTTACGCAGTATCCTTTCACACTTGCATTTGCCATGACTATAGACCAGAGTC
GAGGCCAAACATTTTCCAAAGTTGGTCTGTATCTACCAAAACAAGTGTTCTTTCCTGGACAAAGGTATCTTGCCATATCC
AAAGTTAAGGCCGGAACTGGTTTGACCCAATTTCTTATCGCAGAAGAAGCTGAGAAATCCCAGGTAGAAGCCGAAAATGT
TGTCTTGAAGAAGTTGTTTTGGAACGTTTAGTCTACAGGTCTTTGTTTTTTCTTTTTCTTCAAAACATCGCATAATTAAG
ACTTTGGTTTTATCGACTGCTACATGTGTATTAGAATTTGTACCGAAATGTGTGAAATCCCATCGAAAGCCTTTTAACAA
TTTATACAAAGGAGATCATTGCAATTGGCCTAAGTTCAGGCGTACAAGTGTTTAAAGCATTGATTGAACTCAAATGGGCT
TCATCACAACCAACGTGCAATAAATAGCCCAAAAAGTATTTCAAGTAAAACAATAACCTGAAATTATATAATGTTAGTTG
TGTATTGAGATGAATCGTGTTTTGGACAACAAGGAAAAGGTTTGGTTGAGCTGTGTTTTCCCTTTTTATATGTGATAGAA
ATTAGTTTATCAACACTACTTAATTCTAATCAAGAATGATTGAGGCTATATATGATTCGATCTTAAAAGATTTGCATAGC
GAGATGTACATAAGTCTACTATATATAAATTAGTGAGAGAAGATTTTGCTAATGAATGTACATATAGTCCTGCACTTAAT
AAATATAAAGCTAAGTGGTCCAATGGTTCTTGGTACGTTAATCGCATCATTCGTATATTGTATGAGACGCAATTGATCGA
TCAAATTACACAGCACATACATGTACTAGATTAGGATCCGTGTGAAAATGTTAGTACATATAAAAAAAAATATATCTTGA
TCGATCAAACTGGAACCTATAACACCGTTGACCATTAGTTTAAAAGCTTCAAGAACATTAGATTTATTGTGGTTAAGGAC
TTCTAATATCATATTGAAAACCATTTTTTCATTGATATTACTATTTACAAAGCACTATATAGACTAAGTCGCATTTCTTC
TAGAATTAGGAATCTTGCCAGACCATCGCCACCACCATTTCACATCTGGAGAAACAATAGAGTTGTTGTAAAAACTAATG
TTTGATATTGTTTACCTAAACTATTTGTCTTGATCCGCCAAAGAAACGATCCATTTTCTAAGGTCACTTAACTCCCAACA
TACAACAACCATTAACAGTTTTAAATAGAGTATTTTTGATGATACACTTAGCATTTGCAAAATCAGAACCTTCTCGTATT
AAACTATGAGTATCAGTGATAGAAAATTAATGCTAATATTTTTATTGTGTTTTGTACGGTAATCTTTAAGTATCTACCTC
AGTCCTTTTTAAATTGAGGGAGTGAGTGTGATACGGAATCCTGTAATTAATACAAGATATGTATCTCATAAGTCATAACT
ATAGCTTTTTTCATTGCCAGCAAACATAATAAATATGAGCTAGATGGCATATCTAATTACTACTAGTAGTATTTAGTATT
TTTCTTCTAGATTCTTTCTAAAAATAAATCTGATATCAAATCATCAATGATTTATCCAAAATTATTTTGCATTAATACAC
ACAGATATCACAAGAAGATCGGCCTGACACAAAAAAGTTTTATTATTAGTCTCTCTAAACACAATTTTACTCATCCAATT
TATTTATAAGCATCCAATTTACATATTAAAATACTCATTTTCTTTGTCTTTCTTCTACCATTTAGCTTTTTGTACATACT
AAATTATTTATCTAGAATGATTCCAAAACTTGAGCATAATTGGATGTTTCCCACTGGTCTTCGGAACTTCACCTCTCTAC
CAATGTGTATATAAATAGACTCAGGGATGTGTGTATCTACTATTCAATTCCACTTTAAGCTTCAAAAGCTCCCTCTCATC
ACTTCTTTCCATCTGTACTTCTCTCACAAAAAAATCTGCC
>AT3G51690.1 | chr3:19178108-19181107 REVERSE LENGTH=3000
CGATGAGATCAAACCATGGAAGATCAACATGCATATAGTTAGAACTTGGAAGGGAAATGACAAAGAATCAGGCAACTCCA
TCGACATGGTTTTACTCGATTCATCGGTATAGCTTTATCTGAATTATAGTGTTTTTACGAATCTTTAACATTTGTCTTTT
GTAATTTCTATATATCAGAATGATTTAAACTTTGATACATAGTAGACGATTATTCATGCATGACTCAAGTTCTATAAGTT
TTTTTTTTATTATTGCACATGACTCGTTTTCTAGTTGAGTCAATCATCTAGATGCTTGAAGATGCAATAATCTCGTCGTT
TTACTTATTTTAATATCAAGTTAAGTTGAGTTTATGGCTAAACACCCAATAGAATATCTTGTAAATGAATATAATCATTA
GAATATGTTTTTGTTTACTCATTGCTCATGTTGTGAATTTTTGTTAGCCAAAAGAATATCGTGTGTATATCTTGTAAATA
TTCTCATGTGGTTTTTTGGTAAGTTTAACTTGGAGAGAAAGTTAAACTTGGAGAGAAAGACTCTCTGTGTATATAAACAT
TGTACTCGATTCATGAATAAATCAGAAAACATTATATAGCTTGTACCTAGTTTTACAATTTTACATGTAGAAAGAAATAC
TTTTAGCATTATAATGTTTTGCTGATTGAATTCCAGGGGACAAAAATCCACACAACTATAGATGAAGCTTTTACCAAATG
GATTACGAATATTGGTGGCGAAAACATCAACAAGCCAAATGATGGAGAAACTAAAATCGATATTCATGAAGATTTGTTGA
TAACTGAGTGCAAAGATCCTATTAAAACTATAGTGGATGAAGTTTATGGAGAATCTTTTACAGAGTCCTATAATCCTGAT
TTTTACCAAGAGAGGGCTATTTTGTGTCATACAAATGACGTTGCGGATGAGATTAATGATTATATGCTTTCACAATTACA
AGGTAATGCGTTTAATCCTTTTCGCTTTCCACCTATATATAGCCATTTTAATATTTTATGCACATACTAATTACTACGAC
TTCATTTATTATCATATCAGGTGAAGAGACAAAATGTTACGGCGCTGACACCATTTATCCAACGCATGCAAGCCCAAATG
ACAAAATGTTATACCCTCTAGAATTTTTGAATAGCATCAAAATCCCGGGCTTTCCTGATTTTAAGTTGAGATTAAAGGTT
GGTGCTCCTGTCATGTTACTTAGGGATCTTGCTCCTTATGGTTGGTTACGTAAGGGGACACGACTTCAAATTACTCGGGT
TGAAACTTTTGTGCTTGAGGCTATGATTATAACAGGTAATAATCATGGTGAGAAAGTCTTGATCCCTAGGATACCCTCAG
ACCTTAGGGAAGCAAAATTTCCTATCAAAATGCGGCGTAGGCAGTTTCCTGTGAAACTTGCATTCGCCATGACTATAGAT
GAAAGTCAAAGGCAAACACTTTCCAAAGTTGGTATATATCTACCAAGACAATTGTTATTTCATGGACAAAGGTATGTTGC
GATATCCAAAGTGAAGTCAAGAGCTGGTTTGAAAGTTCTTATCACAGATAAAGATGGGAAACCTGATCAAGAAGAAACCA
AGAATGTTGTGTTCAAGGAGTTGTTTACAGAACATTTGTCAGAACCATTAGTCAACATGTGTTAGACTGGCAGCAAACTA
ATTGCTTTTATTTGTTTTATGTAATTTGATTTTCATGGTGTTTCTTATGGTATAGTACTCTGTTTTCAGACTACAATGTT
TTACATTCTGCTCTGTACATTGATTATAGTTTGTTTTTTCGTCTAGGCTATTATTTTTTCAAAACAGGATAAGACTTTAG
TTAAAGATTTTTAACAGAAGTCTATACCTAAAAGACTAAAACAATAGATGTTTCTCTGCAGTTTTATATATCACGAACAC
CGATTTTAAACATCAACTCTTGTTTTAGGTTTGATTGACATTTCATTTTGATTTTGATGCTCCTACCATCTACTAAAACC
GAAGCTTCTGCCTTCTAGGGCAACTAAAATCATCCAGTATATAATAAAGGAAATACATATATATTAATCATTTCTTAAAA
TCTATATATATATATATGTATATATAATCCTTTTCAATTTGAAAATTTAATGAAAAAAAACCTCAACTTTGGCCACCCTG
AACTATGTTTTTAGTAAAACAAACCCTGAACTAAAACCTGTTAATAAACTTAACCCCACAGTAATTAAACAACGAGACGT
TTGTATTTAACGCCAAAACCACACGAAGTTTGCTTGCCATAGACCACACTAAACTCGTGTTCAGAAAAAACTCCAAATCG
TAAAACCCTAATCTGTCATAAATCACAACAGTTATGTTGGTTGGATTTATTTAAGCATGACTCTTTGGATTATTTTAAGT
TGTTGTGTCTTTCTTTCAGCTTCTAAATTCCAAACTAATTAAGCAATTCAAAATCATTTAGAACACTAAACATTTTTTTG
TAATAAATTCAAAACAGTTTTAAAGAACATCATGTGGTTTTTGCGCTAAATACAAATGTCTCGTTGTTTTTATTTTTGGA
AATTAATATCCCATTAATATTTAATTACTGTGGGGTTAAGTTTATTAACAGGTTTTAGTTCAGGGTTTGTTTTACTAAAA
ACATAGTTTAGGGTTTAAAAATGGATCTGACCAAAGTTAAGGGTTTTTTCATTAAATTCCCTTTCAATTTAAAGTGGAAA
ATTAAATTTAAGTACATAAAAAATCCTCCAGTTACCAGGTGGTGACAAAAAAAAGATTTCCGTTACTGTTAACTTAAGAA
ACAATTAATTAGAATTTCCTTTTGAATTTGGGAAAAGTATATAAAAAGGAAATCCTAATTAAACTGATTAAATTCCGTAA
CCGTTTAGATCGTGATTCTAGTTTTTTATACGCTTATAAAAGCTACATAACCTTTCGTTTTCAGCCAAATTCATCACAAA
AGAAAAAGAAAAGAAAACGAATTCACAAACTGCTACAGTA
>AT3G51700.1 | chr3:19181146-19184145 REVERSE LENGTH=3000
CAAAATCCTCAGAAACATTAATCAATAAATTTTCTTTAGGCTTTTACAATGTTCGATGTAAAGCAACGGTTTTCGCTATA
AACGGTATCAATGTTTACATGTATTCTTGTAAGACACAAGTTAATCTGAAATATCCAAAAACAGAACTATCAAGAATCGG
TATTAGCCGGCTGCTGCGATAGCGGTGGAGGTGGCGGTGGCGGTGGCGGCAGTAACAAGCTTTTCCGTCGCTTCCGAATG
AAATAAAAAGCAAATCCAGAAATAAGCAACAAAATCACAAAACCATCAATACCTCCAACTAATCCCACCACCCATTTTCT
CACATTAGATTTCTCATCACTCAATCTCACTCCTTTAGGAATCTTCACCATATAACTCAATCCACTAACTCTCTCAATCT
GTTTAACACCCATCACTATCCCATACATGACACAACTCTCTTCAGAAACAGAGTAACTCGCAGCTCCACACTCACAATCT
TTCTTACACAACTCTTCACATCTTTCTTTGCTTATGTTTCTCACTTGTGTCCCGTTTCTTAGCACTGTAGTGACTCCATT
TAGCTCAACCATCTCATGATCACATAGCCTCTTCACTGAAACAGCTTCTTCCCCGTTGATGCTGCTGCAATATCCATTGC
TTACAACCTTAATGCAAGAACAAGACTTTGAGAATGTACAGATTCCATATGGTTTACACGCTACAGGAAGATCACAAGTG
TCGCTCACAGCTTGAAACGTTGCCTCGAACTTTCCCTTTTCCGGTTTATACGAATAGAGTCCTAAATTACCGGTTCTGTT
TCCAAGCGCCAAGAATCTGATCAACGGTTGCTCTATTCTTCCGATTATGCGACTGTTATCGTCGAATAGGTCAAGACCCT
TTAACCCTAGTCTCACGAAGTTGACCGTTGTGTTCTTCTCTCTAGGCTTGTATTCCCAGTAAGAGTACTTGAGCTTGTTC
AAATTTAGGAACAGAGCAATCTTGTCGCGTAAGACTTCAAAGGAATAGAACAGAGTCGAGTCATTTGGGAATGAAGTTAG
TTGCGTAGCCACGTCTAGTCTCTGACCACTCAACATCACATCTGTTGGGAAATTGAAACTTTGCCATTTGATCAGATTCT
TAGCATCAACCAACACTAGATTCCCTGTGCTTTGTATCTCCAACCTCTACAAAATTTTGTTTCCAAACACAGTTTAGCAT
GTTACATGTTTCTGTCATTAAAAATGATCAACCAATCAAATCTTATACCTCAACGCCTTGTCCTGAGGTTCCACTTCTCC
ATCCAACGTGTTTATAGCTACTCTTGAGTCTCAAGTCTCCATCTTTCGTGAGCTCAATGATGCATTTGCTAGAAACGTAC
ATCTTTGAGTAATGCCCTGAGCTCCAAACTCTTACATCTCCAAGGAAAATTTGAAGGGAACATAAATATCTTCCATCATC
TTTGTCGCTTGATTCCATTGTTAACGCGGCTTTAAAACCAGGTTCTCTTGTTGACGATGATTCTGTCTCTATGATATAAG
CTTTCCCCATAAACCCTGGAGTGTATTCTAGAGGAGAAGTGAGCGTCAGAGAATTGCCAAGGCTGATATCTGATTTGCAG
TGACCTTGGAGCTTCGAGAACAAGCAGATTAAGAAAGTGAACGTATAGAACTTCATCATCATGATTTATGAGATGTTTCT
GCGGCTGTTGATCTTTGGAATTTTCCGGGAAAAGAGCAAAGATGATAAGAAAAAGAAAAGAAGGGAAAGTTTGGTATGAG
TGTGTTTTACTATACACTTTTGCAGGGAAAAGGTTTCTGCTTTCATGTTGCCTTTGTGGATAATCGTTCTTGTTATCCTA
AAACCTTTTTTCACCTATATTTGGTATTTATTTTATTTTTACTTGAAAATATTTTCCAAAAGAGACACATATTAGTATTA
TCAGTCTTTCCACTTATTTGTATAGTTTACTTCAAAAAGTTTCTAATAACAAAGCAAGAGAACAGACGTTGGTGCACGCT
TGGTCTTCCACAGGCTCAGGCTGTCCATGTGGGGTTTCTGCTCTGCATTCGAATTTGGATGACACACAATATAGGATATG
AGTTATTTCTTTTTTGTTTGTAAAAAAAAGTAGATGTGTAAATTAAACATCGTATATAAAAGGATATGAGTTAAATTATG
TTTTAAGAATAGGAAAAAAACGATGATGTATTGACTAGCAAGCTTATATGTAGGACTTGAGAGTGGGGAAGTAAAGCAGG
TATTGTGTTGGGAATTAGGTGAGATTTCTTTAGTACTAATAATTTTAGTTGGACTATAATAATTGATATTGGCTGGCTAA
AAGATGGACCACGAAAAGTGGCGATCCCTGTCATTGTTGTTCATGCCCTTTAGTGCCTGATGTCAGCGATGCGTATATAA
ACACCCTGGGCTCCAAAAATAACTCCAAAACCTGACACTTCCGGCTTCCAAGGCTTTTCTATATTTTCGGCCCACGAATT
GTCTAATGCGACCCATTTTCGAAGAGGAGTGTATGCTCCTACTATCTATTGAAAACTGAACTTCTAAAGCAACTATAAAA
GGTTTGGTTCTGAAGAAAAAATCCGACTCAAATCAATGAATCATTAATCCAGTATACAGTATCAGTTAAAGAAATACTAT
GTTAAAAAAACAAATCAAATATGGGAAGATATATAGTATATATCAATCCTCTATCTTATAATCTTTTAAAATTAAATGGA
AAAACAGAATTTACTACATAAAAAATCTTTCAGATATAGGGGAATGAGAGAAAAAGATCTCCGTTACTTAAAGTTTAAAC
AATTAATTAGAATTTCCTTTCGAAATTAAGGAAAGAATAAGAAAAGGAAATCCTAATTATACTGATACTTAAAACTTCCG
TAAGAGTAAGAACACTATCTATAATTTTAGATTTTATACGCTTACAAAAGCTACACATACTTTCGTATTTAGCCAAATTC
ATAACAAAAAAACAAAAAAGATTCACAAACCGCTACAATA
>AT3G51710.1 | chr3:19179484-19182483 FORWARD LENGTH=3000
ACAACTCCTTGAACACAACATTCTTGGTTTCTTCTTGATCAGGTTTCCCATCTTTATCTGTGATAAGAACTTTCAAACCA
GCTCTTGACTTCACTTTGGATATCGCAACATACCTTTGTCCATGAAATAACAATTGTCTTGGTAGATATATACCAACTTT
GGAAAGTGTTTGCCTTTGACTTTCATCTATAGTCATGGCGAATGCAAGTTTCACAGGAAACTGCCTACGCCGCATTTTGA
TAGGAAATTTTGCTTCCCTAAGGTCTGAGGGTATCCTAGGGATCAAGACTTTCTCACCATGATTATTACCTGTTATAATC
ATAGCCTCAAGCACAAAAGTTTCAACCCGAGTAATTTGAAGTCGTGTCCCCTTACGTAACCAACCATAAGGAGCAAGATC
CCTAAGTAACATGACAGGAGCACCAACCTTTAATCTCAACTTAAAATCAGGAAAGCCCGGGATTTTGATGCTATTCAAAA
ATTCTAGAGGGTATAACATTTTGTCATTTGGGCTTGCATGCGTTGGATAAATGGTGTCAGCGCCGTAACATTTTGTCTCT
TCACCTGATATGATAATAAATGAAGTCGTAGTAATTAGTATGTGCATAAAATATTAAAATGGCTATATATAGGTGGAAAG
CGAAAAGGATTAAACGCATTACCTTGTAATTGTGAAAGCATATAATCATTAATCTCATCCGCAACGTCATTTGTATGACA
CAAAATAGCCCTCTCTTGGTAAAAATCAGGATTATAGGACTCTGTAAAAGATTCTCCATAAACTTCATCCACTATAGTTT
TAATAGGATCTTTGCACTCAGTTATCAACAAATCTTCATGAATATCGATTTTAGTTTCTCCATCATTTGGCTTGTTGATG
TTTTCGCCACCAATATTCGTAATCCATTTGGTAAAAGCTTCATCTATAGTTGTGTGGATTTTTGTCCCCTGGAATTCAAT
CAGCAAAACATTATAATGCTAAAAGTATTTCTTTCTACATGTAAAATTGTAAAACTAGGTACAAGCTATATAATGTTTTC
TGATTTATTCATGAATCGAGTACAATGTTTATATACACAGAGAGTCTTTCTCTCCAAGTTTAACTTTCTCTCCAAGTTAA
ACTTACCAAAAAACCACATGAGAATATTTACAAGATATACACACGATATTCTTTTGGCTAACAAAAATTCACAACATGAG
CAATGAGTAAACAAAAACATATTCTAATGATTATATTCATTTACAAGATATTCTATTGGGTGTTTAGCCATAAACTCAAC
TTAACTTGATATTAAAATAAGTAAAACGACGAGATTATTGCATCTTCAAGCATCTAGATGATTGACTCAACTAGAAAACG
AGTCATGTGCAATAATAAAAAAAAAACTTATAGAACTTGAGTCATGCATGAATAATCGTCTACTATGTATCAAAGTTTAA
ATCATTCTGATATATAGAAATTACAAAAGACAAATGTTAAAGATTCGTAAAAACACTATAATTCAGATAAAGCTATACCG
ATGAATCGAGTAAAACCATGTCGATGGAGTTGCCTGATTCTTTGTCATTTCCCTTCCAAGTTCTAACTATATGCATGTTG
ATCTTCCATGGTTTGATCTCATCGAGAGAAGCAGGAGAGGAGTGTATGTCAATTAGGGCCATTATTGTAGCGGTTTGTGA
ATCTTTTTTGTTTTTTTGTTATGAATTTGGCTAAATACGAAAGTATGTGTAGCTTTTGTAAGCGTATAAAATCTAAAATT
ATAGATAGTGTTCTTACTCTTACGGAAGTTTTAAGTATCAGTATAATTAGGATTTCCTTTTCTTATTCTTTCCTTAATTT
CGAAAGGAAATTCTAATTAATTGTTTAAACTTTAAGTAACGGAGATCTTTTTCTCTCATTCCCCTATATCTGAAAGATTT
TTTATGTAGTAAATTCTGTTTTTCCATTTAATTTTAAAAGATTATAAGATAGAGGATTGATATATACTATATATCTTCCC
ATATTTGATTTGTTTTTTTAACATAGTATTTCTTTAACTGATACTGTATACTGGATTAATGATTCATTGATTTGAGTCGG
ATTTTTTCTTCAGAACCAAACCTTTTATAGTTGCTTTAGAAGTTCAGTTTTCAATAGATAGTAGGAGCATACACTCCTCT
TCGAAAATGGGTCGCATTAGACAATTCGTGGGCCGAAAATATAGAAAAGCCTTGGAAGCCGGAAGTGTCAGGTTTTGGAG
TTATTTTTGGAGCCCAGGGTGTTTATATACGCATCGCTGACATCAGGCACTAAAGGGCATGAACAACAATGACAGGGATC
GCCACTTTTCGTGGTCCATCTTTTAGCCAGCCAATATCAATTATTATAGTCCAACTAAAATTATTAGTACTAAAGAAATC
TCACCTAATTCCCAACACAATACCTGCTTTACTTCCCCACTCTCAAGTCCTACATATAAGCTTGCTAGTCAATACATCAT
CGTTTTTTTCCTATTCTTAAAACATAATTTAACTCATATCCTTTTATATACGATGTTTAATTTACACATCTACTTTTTTT
TACAAACAAAAAAGAAATAACTCATATCCTATATTGTGTGTCATCCAAATTCGAATGCAGAGCAGAAACCCCACATGGAC
AGCCTGAGCCTGTGGAAGACCAAGCGTGCACCAACGTCTGTTCTCTTGCTTTGTTATTAGAAACTTTTTGAAGTAAACTA
TACAAATAAGTGGAAAGACTGATAATACTAATATGTGTCTCTTTTGGAAAATATTTTCAAGTAAAAATAAAATAAATACC
AAATATAGGTGAAAAAAGGTTTTAGGATAACAAGAACGATTATCCACAAAGGCAACATGAAAGCAGAAACCTTTTCCCTG
CAAAAGTGTATAGTAAAACACACTCATACCAAACTTTCCCTTCTTTTCTTTTTCTTATCATCTTTGCTCTTTTCCCGGAA
AATTCCAAAGATCAACAGCCGCAGAAACATCTCATAAATC
>AT3G51720.1 | chr3:19182119-19185118 FORWARD LENGTH=3000
TGGACAGCCTGAGCCTGTGGAAGACCAAGCGTGCACCAACGTCTGTTCTCTTGCTTTGTTATTAGAAACTTTTTGAAGTA
AACTATACAAATAAGTGGAAAGACTGATAATACTAATATGTGTCTCTTTTGGAAAATATTTTCAAGTAAAAATAAAATAA
ATACCAAATATAGGTGAAAAAAGGTTTTAGGATAACAAGAACGATTATCCACAAAGGCAACATGAAAGCAGAAACCTTTT
CCCTGCAAAAGTGTATAGTAAAACACACTCATACCAAACTTTCCCTTCTTTTCTTTTTCTTATCATCTTTGCTCTTTTCC
CGGAAAATTCCAAAGATCAACAGCCGCAGAAACATCTCATAAATCATGATGATGAAGTTCTATACGTTCACTTTCTTAAT
CTGCTTGTTCTCGAAGCTCCAAGGTCACTGCAAATCAGATATCAGCCTTGGCAATTCTCTGACGCTCACTTCTCCTCTAG
AATACACTCCAGGGTTTATGGGGAAAGCTTATATCATAGAGACAGAATCATCGTCAACAAGAGAACCTGGTTTTAAAGCC
GCGTTAACAATGGAATCAAGCGACAAAGATGATGGAAGATATTTATGTTCCCTTCAAATTTTCCTTGGAGATGTAAGAGT
TTGGAGCTCAGGGCATTACTCAAAGATGTACGTTTCTAGCAAATGCATCATTGAGCTCACGAAAGATGGAGACTTGAGAC
TCAAGAGTAGCTATAAACACGTTGGATGGAGAAGTGGAACCTCAGGACAAGGCGTTGAGGTATAAGATTTGATTGGTTGA
TCATTTTTAATGACAGAAACATGTAACATGCTAAACTGTGTTTGGAAACAAAATTTTGTAGAGGTTGGAGATACAAAGCA
CAGGGAATCTAGTGTTGGTTGATGCTAAGAATCTGATCAAATGGCAAAGTTTCAATTTCCCAACAGATGTGATGTTGAGT
GGTCAGAGACTAGACGTGGCTACGCAACTAACTTCATTCCCAAATGACTCGACTCTGTTCTATTCCTTTGAAGTCTTACG
CGACAAGATTGCTCTGTTCCTAAATTTGAACAAGCTCAAGTACTCTTACTGGGAATACAAGCCTAGAGAGAAGAACACAA
CGGTCAACTTCGTGAGACTAGGGTTAAAGGGTCTTGACCTATTCGACGATAACAGTCGCATAATCGGAAGAATAGAGCAA
CCGTTGATCAGATTCTTGGCGCTTGGAAACAGAACCGGTAATTTAGGACTCTATTCGTATAAACCGGAAAAGGGAAAGTT
CGAGGCAACGTTTCAAGCTGTGAGCGACACTTGTGATCTTCCTGTAGCGTGTAAACCATATGGAATCTGTACATTCTCAA
AGTCTTGTTCTTGCATTAAGGTTGTAAGCAATGGATATTGCAGCAGCATCAACGGGGAAGAAGCTGTTTCAGTGAAGAGG
CTATGTGATCATGAGATGGTTGAGCTAAATGGAGTCACTACAGTGCTAAGAAACGGGACACAAGTGAGAAACATAAGCAA
AGAAAGATGTGAAGAGTTGTGTAAGAAAGATTGTGAGTGTGGAGCTGCGAGTTACTCTGTTTCTGAAGAGAGTTGTGTCA
TGTATGGGATAGTGATGGGTGTTAAACAGATTGAGAGAGTTAGTGGATTGAGTTATATGGTGAAGATTCCTAAAGGAGTG
AGATTGAGTGATGAGAAATCTAATGTGAGAAAATGGGTGGTGGGATTAGTTGGAGGTATTGATGGTTTTGTGATTTTGTT
GCTTATTTCTGGATTTGCTTTTTATTTCATTCGGAAGCGACGGAAAAGCTTGTTACTGCCGCCACCGCCACCGCCACCTC
CACCGCTATCGCAGCAGCCGGCTAATACCGATTCTTGATAGTTCTGTTTTTGGATATTTCAGATTAACTTGTGTCTTACA
AGAATACATGTAAACATTGATACCGTTTATAGCGAAAACCGTTGCTTTACATCGAACATTGTAAAAGCCTAAAGAAAATT
TATTGATTAATGTTTCTGAGGATTTTGAAGGTAATGCATGGTATATCACTCTTACAATTATTTTTTCTTATAATTATTCC
ATTTATAACCAAGTTTTTTTATGATATCAATATAGTTGATTCGTTGGGGATAAGAAACCAATTTCTTAGAGTTTTATGAT
TTTTCTACTAACCTTTGTTTAGCTAAAATATTTTTGCTATTCAATCATATTTCACTATTCATCTAACATATATGTCAAAA
CTCAATTATTTCATGTAAAACAGAAGAAGAAAAAAAAACACTGTTTTTCCACATTTCTACTGTTAGGTTAGGTATGGGAT
ATATAGAATTTAGGGCTCATGGATTTATGGTATGAATACCAGTGTAGAATTGTACGCACTAGTCGCAATTCGCAAAGCAG
ACCAAGGCACGTCCAACGGTTAGTTGAAATAGTGTCATTTTAAAAACTGAGACTTTCACTATGTGGCCCTTCTTTATGAC
CGTTAGTGATCCCCACCACAAACTCCATCATTGACGCAGCTAACTCCGGCACAACTCCCTCTATAATCCAACGGTCCAAA
TACTCTTTCACTTTTCTCCAAATAAAGTTATATTTCTAATCACATTTCTATTTCTAGATTAGAAGACAATTGAGAAAACG
ACTACAAGTTCACACTTTTTTATTGAATCCAACGGTCCAAAGATTCTTTCACAAATACTTTGAATTTACTTGAATCAATT
AATCTCACTTGCTATAATGATAAGATATTCACCTCCCTCTTATAAGATAACAAAATTAGATTTTATAAAAAGTGCTTAAA
CTATAAATAAAGACAAAACTAGTAACTGAGAAGGCAACGGACACTTGTAGCTTTATGCAACTTTAATTATTCCCTACATG
AGAAAAAGACCGTTGCGATAATATAAAGTCTTCGTTCACACACAATCTCGAAGAAAACAACAACAGTTTTGATCACTCTG
TCTCTCTTACTCTATCTTCTTCCCAAGTTCTTGTCTTTTG
>AT3G51730.1 | chr3:19183970-19186969 FORWARD LENGTH=3000
CAGCAGCCGGCTAATACCGATTCTTGATAGTTCTGTTTTTGGATATTTCAGATTAACTTGTGTCTTACAAGAATACATGT
AAACATTGATACCGTTTATAGCGAAAACCGTTGCTTTACATCGAACATTGTAAAAGCCTAAAGAAAATTTATTGATTAAT
GTTTCTGAGGATTTTGAAGGTAATGCATGGTATATCACTCTTACAATTATTTTTTCTTATAATTATTCCATTTATAACCA
AGTTTTTTTATGATATCAATATAGTTGATTCGTTGGGGATAAGAAACCAATTTCTTAGAGTTTTATGATTTTTCTACTAA
CCTTTGTTTAGCTAAAATATTTTTGCTATTCAATCATATTTCACTATTCATCTAACATATATGTCAAAACTCAATTATTT
CATGTAAAACAGAAGAAGAAAAAAAAACACTGTTTTTCCACATTTCTACTGTTAGGTTAGGTATGGGATATATAGAATTT
AGGGCTCATGGATTTATGGTATGAATACCAGTGTAGAATTGTACGCACTAGTCGCAATTCGCAAAGCAGACCAAGGCACG
TCCAACGGTTAGTTGAAATAGTGTCATTTTAAAAACTGAGACTTTCACTATGTGGCCCTTCTTTATGACCGTTAGTGATC
CCCACCACAAACTCCATCATTGACGCAGCTAACTCCGGCACAACTCCCTCTATAATCCAACGGTCCAAATACTCTTTCAC
TTTTCTCCAAATAAAGTTATATTTCTAATCACATTTCTATTTCTAGATTAGAAGACAATTGAGAAAACGACTACAAGTTC
ACACTTTTTTATTGAATCCAACGGTCCAAAGATTCTTTCACAAATACTTTGAATTTACTTGAATCAATTAATCTCACTTG
CTATAATGATAAGATATTCACCTCCCTCTTATAAGATAACAAAATTAGATTTTATAAAAAGTGCTTAAACTATAAATAAA
GACAAAACTAGTAACTGAGAAGGCAACGGACACTTGTAGCTTTATGCAACTTTAATTATTCCCTACATGAGAAAAAGACC
GTTGCGATAATATAAAGTCTTCGTTCACACACAATCTCGAAGAAAACAACAACAGTTTTGATCACTCTGTCTCTCTTACT
CTATCTTCTTCCCAAGTTCTTGTCTTTTGATGGCCGAAACCCTAGAACCCTCCCTCGTCGGGGAAATCGACACTTCTGCG
CCTTTCGAGTCCGTGAGAGAAGCCGCCACTCGCTTTGGTGGATTTGGTTTCTGGAAACCTTCTTCCCTTAACATCTCCGA
AGCTTCTCAGGTCTTATTTCTCTCCTTCTCCCTCAAAGTCTCTGTCTTTCTCACTGATTTTTGTCCATTTCTTTGCTTTT
GGGGTTTTAGTTGAAATGGGTTTTTAGATTCATCAATTTCTAGATAGATCTTGTCTTTAGTTGTTTCTTGTGATTATGAT
GCGAAATTTCGAATCTTTGGTTGCAGAACGAAGTTGGTATGGTTTTGAAAGCGAGTGAGTTAGAGAAGGAACTGATTGAG
AAAGAAGGAGAAACTTTGAAGGTGTTGAAGTCACTTGAGTCGACCAAAGCCATTGTTGAAGAGCTCAAATCAAAGATACA
GAACAAGGAGGATAAAGAAAATTGTGACATGAATGTTTTCAAGGAATTGAACCAAGCAAAGATGAATCTGTGCAAGACGA
CAAAAGATTTGGCTGCTATTCGCGTGTCTGTTGGGTTACTAAACAAGAGATTGGAAGAGGAAAGAGCTGCACTTGAGAAG
ACACGAGAGAGACTAAACTCTGAGAATGCAGCTGAAATGTCCATGGAGATTCAGAGACTAAGTTATGAAGCTAAGGAATT
TAGTAGAACAGGAGAGAATGTTCGGTATGCGGTTAATAAAGCTGTGGCTGAGATTGAACAAACGAGAAACAAGATTGAAG
CTGCTGAGATGCGTTTGATCGCTGCTAGAAAGATGAAGGAAGCTGCTAGAGCGGCTGAAGCAGTTGCAATCGCTGAAATC
AAGGCGGTTACAAGAAGAGGAAGAAGGAGAAGAAGAGGAGGAAATGGTGAGGAGACTATGCAGGAGGAGATTCTTGAGAC
GATTGATGAAACAGCAAGAGAAATCAGAAGCAGTAGGAGGACACTTGAAGAAGGTTTGGCCAAAATGGAAGCAGAAGAAG
GAAATTGGTGGTGGACAGAACAGAGGAGGAGATCATCATGTTCGGCTAAGTTCAAGAACCCTCCTTATATGATGGATGTA
AAAGGTCTGAATATGATGATGAATGGTGATGGGACATCATCCTCAGTTGCTGTCTTGAAACCAACAATGTCTATTGGGCA
GATACTTAGTAGGAAACTACTTCTTGCTGATGAGTCAGCGATGATGATGAATGGGAGAGTTTCGTTGGGTCAGATTCTTG
GAAAGACTAACTTTGGAGATAGAGAGAAGGAAAAAAGGTTCAATGGGAAGAGGAAGCGGTTCGGATTCGCAAACTTGTCT
GTGATGTTAAATAAAGAGAGTAAGAAGAAGAATAAGAAGAAGAAGATAGCTTTGAACTTAAGTTGTTAAAAGAGTGATTG
AAATGGTCTAATCTTTACATTAGGACTTGTTGTTTGTGTGTTATCTATTTGTTTTCGATGTGTTTATTGGTGTATGCTAA
ATATTGAAATGAGATGTGATTTGTTATATCTTTATGCTTATTCCAAAGTCCAAACTAATTGCATATTCGAAGATAATAGC
CACATGTATGAGATGACGTGGTTGGATAATAGCTTGTAGTGTTAAAATACCTCATTTGACCTTTCGACATTCATACGCAA
TCGACTCATTCCACGGATCTGCTTACTCATTGATTCTCGATAAATTGTTCTTCTCCCACAGACACCAGATTCTACCAATC
ATTTGCTCGAAAAGGTAAAATCTTTCTCTACAATTTCGGTTGAATCTTTTGATAACTCGATATATCTCTTGTAAAGACTC
TTGCTTGAATCTTCTGATCTTTTTTTCTTTATCAGGAATC
>AT3G51740.1 | chr3:19186248-19189247 FORWARD LENGTH=3000
ATCCTCAGTTGCTGTCTTGAAACCAACAATGTCTATTGGGCAGATACTTAGTAGGAAACTACTTCTTGCTGATGAGTCAG
CGATGATGATGAATGGGAGAGTTTCGTTGGGTCAGATTCTTGGAAAGACTAACTTTGGAGATAGAGAGAAGGAAAAAAGG
TTCAATGGGAAGAGGAAGCGGTTCGGATTCGCAAACTTGTCTGTGATGTTAAATAAAGAGAGTAAGAAGAAGAATAAGAA
GAAGAAGATAGCTTTGAACTTAAGTTGTTAAAAGAGTGATTGAAATGGTCTAATCTTTACATTAGGACTTGTTGTTTGTG
TGTTATCTATTTGTTTTCGATGTGTTTATTGGTGTATGCTAAATATTGAAATGAGATGTGATTTGTTATATCTTTATGCT
TATTCCAAAGTCCAAACTAATTGCATATTCGAAGATAATAGCCACATGTATGAGATGACGTGGTTGGATAATAGCTTGTA
GTGTTAAAATACCTCATTTGACCTTTCGACATTCATACGCAATCGACTCATTCCACGGATCTGCTTACTCATTGATTCTC
GATAAATTGTTCTTCTCCCACAGACACCAGATTCTACCAATCATTTGCTCGAAAAGGTAAAATCTTTCTCTACAATTTCG
GTTGAATCTTTTGATAACTCGATATATCTCTTGTAAAGACTCTTGCTTGAATCTTCTGATCTTTTTTTCTTTATCAGGAA
TCATGGGTCTTAAAGCTGGAACCTTTGTGCTTCTCTTGTTGGGTTTGATCTTGGTCTCTGACGCTAGATCTTTCGTTGAC
TCCACCATCTCAGGTAAGATATTAGACAAAATTTAGAATTCATGGTTGATTCTAGAGGCTTGCTCTTTAGGGGTAAAGTT
TGATACTTTTGATGAAATAGTTTGTTCTTATGGCTGGAGATGATGAGGTAGTTTTATATTTCAACACACAAGTTCCCCCA
AAACTAAAAGAATGGCTCAGACTCAGATAATCTTATTTGAGTAGAAGTTTTAAGACTTTTCAGCTTTACTTTTGTCCGTG
TAGAGAAAGTTTCCAACAAGGAAGACGTTTGCACTCTGTGTGAGGAATATGTTACTGATGCTCTCAGCTACCTTGAGAAA
AATGTCACACAAGCGGAGATCATCGAAGATCTTCATGATCGGTGTTCCCAATTGCGCGGATATTCGCAGCAGGTTCTCTC
ATTTTGCTGATGCTGAACCTTACACTCTCTATATTTTTGCTTTAGACTGTTTGTTTTGTTAATATATCAAATGTGCTGAA
TAAATAGTATGTTTTTGAATTGATGCAGTGCATAAGTTTGGTGGATTACTATGTTCCTCTTTTCTTCTTACAACTAGAGT
CGTTTCAACCTCATTATTTCTGCAAGAGGATGAATCTTTGTGGCAAAGTTGTAGCTCTTGTCGAAGAAGCTCGTCAGGAC
AGTTGCGGTGTATGCCACAGGACTGTTTCAGAGATTCTCATCAAACTACAAGATCCTGACACACAGGTTAGTGATAACTA
CAAGATCATGACTTTATCTCTCTTCTGTCAGTGTATTTGTCATTTATGCATTCAGTCTCATAGACTCATAGCACCTAATT
AAGTCATAAGAGTACCCACAATCACAGTCCAAACTGATATGCCCTCGTGTAGTTGTGTTTGCGTTGTTATTATGTTCAAC
GATTACGCCAACTGATAAAAGTGTTTAACTATCAGGGATCTTTGTAAACAATCCTCGTGAAGACTTTCTTTCTATCTTAT
ATTGATGATGAGTTTTATATACTGACTTTGTTTTCTCTTGATTATCTAGCTGGATATCGTTGAACTGCTTATCAAGGGAT
GCAAATCGCTCAAGAACTACGAGAAGAAGGTTAAAATGATCAACTCAAATCCATAACATTGCCTTCACGTGTTTACAAAT
TAACCATTTCATTCTGCTTTCTCTGTTGGTGTTCTTCTCGAACTTTTGCAACGCATCTGCATGATCACATAGCAGTTAGC
GTACGCTTTTCTGATATTATGGTGTTGTGTCTTGTGTTATTACAGTGCAAGACGTTGGTGTTTGAATATGGACCTCTGAT
ACTCGTAAATGCAGAGGAATTCCTAGTGAAAAACGACGTCTGCACACTCTTGCGCGCATGCCCCCCTGAGAAATCGGTTC
TAAGGCAGCCGGAGTTGGCTGATTCTTGAATGTTCAAAACGTTGCTATAACAGGATTTTAATTCCTTATGGGTTATACAA
GTAGGAACACGAGCTGCTCCATGAGAATGGTTGCAGACTTTGTGTAGTGTCTATATGTATGGATTCAAACACATCCTCCA
AAATGTCCCTTTGCCTTTGTGTAAATAATGATCGCTACAACAATTGTACCTCTACTATGATATCACTGTATTCTATTTGA
GGTTTGTTACATTTTATATGAATGATATTAGTGTAGTTTGCCACACGTTTGAAGGATTTCTCAAAAAAAATTACATATTA
TTACCACGAATATATCTAGTGTGCCGCACGATTGGTACTAGGACTGACGTGGCCAAAAGTGTCAAGATTTGACCAAGTCA
TATAAAGATTAGTGAATTCCATTGAAATAATTATTTTGATGCCCCAACGAGTCTCGAGACATTTTTAGTAATAATGAATG
ATTAAAAACGGTCGAAATAACTTTATAGCCGTTGGTCTTGGTCATGTTTCTCTCGCTTACCGTTTTTTTGGCGCAGGACC
AAGAAGTAAAAACTAGCCGTTACCCTTACAATAAACATAAACTAAACTCTTGTCTTTGTCTTCTTCCTCCTCACTCCAAC
CATAATTAGTCTTTTGCTACAACACTCACTCACTCACTTATTTCCATTACCTCTCTCACTAAAAATCAAACTTTTCTCTG
TCTCACTCTCTCCAAAAACAGAGGAAGGAGAACAAACCAAGAACTCAAGCTCCCCTGCTCTTCTCATCTTTCTTCTTCGT
TTTCTATTTTCTTTCTTCTTTATTCTTTGATTCTTTTGAA
>AT3G51750.3 | chr3:19197308-19200307 REVERSE LENGTH=3000
TTGATGGGCAAAAATATTTCTCTTCTTCCCTCCTGGTATGGCTTCTACACTGTTTCATTTTCCTTGTGCAAAACAGAACT
TGGAGCAAATCAAAGAAAGCTTGGTTTGAGTGAACCAGGGAAAAAGCAAGCATAGCCATGTAAATAGAAACTTTTTTATA
TATTATTTTTTTTTCTCTATAATTTTGGTTATTGGGGGGTGAGAGGATACTTTATAAGTAGTGCAGAGAGTGTTTCTTGC
TGCTAAAGATAATACGTTTTCTGGCCAACAAAAAAAAGGGAAAACCACGAAGAAGAACTTACCTCTGGTGAAATTGGACT
TCTTCTTCTGTCCTATTTCTAGATGTATTATTGCTTCTTTCTTTTTATTTATTTTTTTCATCACTGGAATTATGTAAAAT
TGTATCTGTAACTTCTTCACCTTTTTTTTTTTTACATGTTTCTTGTATTGATTCTCCAAAAGCATCCGGGGATTTGTTTT
TTATCCTCCTGAAACAAGAAAACAAAGAAACTATTCATTCTTCTTACATTTCAACATGTTTCACCAAGAGTATCCTCAAT
ATTTCAACATTCTTTTTTATCACTTGATGAGGAAATCATCTCCTTACTTCTAGATTTGGGTTTGAGTTCTTGTTTGGTTT
CATGATCGATTTTATCACCACATGGTTGGATTGGAAACTCAACTTTTTCCAAAGCTCTCCTGACCTGTGAACACAATAAA
GAGGCCACAAATATCGGTTTTGCATACACGAGAAAGTTTCAAACTTTCAACAACTTCTCATTAAATTTCAACTTTCAGCT
AACAAACTAGAAAAGAAGAGTGTCAACACAACAAAGATCTCTCCCAAACTCACAATTTTGCCTTCTTTGGGTCGCAAACA
AGAACATACCCTTCCCACTCAGATGATTTTGTATCTTACGGTTGAAGAAATGATGGATATTAACCGATCCCGAAGATTGA
ACTTCAATGCTCCATTCTTGTCGACGAAGCGCCATGTCACCCAAGAGAAGCTTCCGGGCCAGTTTCCGGAAGCTTCTGTT
CCATTTTGCTGGGAAACCGCTCCCGGGATGCCCAAGAACTCGTCTCATTTGAAAAATGACGCTGAATCTGAAACGCCCCG
GCTCAAACTACCTCCTGGAAGACTGAAGGTTACGTATTTTTCTCTGTTTTCCGGTTTTAGGTTTTTCAATCCATTCATAA
CCAATTCGTTTTGTCATTCTTTCCACATCACAGGTGCAAGTTACTGGTAAAAATGATGATCTTGATGACGCAAGTGAGAG
TTTAACACCAGCTAAATTGTTGCATATGAAGAAACGCAACAATCAGGAATATTTCCATCAAACCAACCAAGACGCGGTCG
ATGTCTTGTCTCTCACGCAAGCTATAGACATGGTCGAACTCCCAAAAGATAGCGTTTCAGAATCAGATGATGATAGAAGC
AGCGTAGGAGGTGACTCAAACGGGTACTTAACAATGGAGAGCACAGAGCGAAGCGAAGATATGTCACCGAGTTACATAAT
AGAGCGGTTTCTACCGGATGCAGCGGCTCTAGCAGCCGTGACATCAGCGGCTAGCCAAAGGAGGAAGAAGAAGCTCTCTT
ATTTGAGTGGTGAAACGGTGAGACAGTCTTGTTTTTCACCAAAAGCTTGTGGATTACATGTATTGCTGCCTTGGAGCACT
AAGCATAGAATCTGTGGCGTCAAAAACGCCTTTTCTCCATCTTCACACGTCCACTTGCAACCCAAGTTTATTACAAAAGA
TAACTAGATGAATTCAGGTACTTGTTATTACAGTATTTAGACTATATATATGATATATTGTTGTGTGACACCCCTTTTTT
GGTTTCTTGTAAAATGCGGTGGTTAATAATAACACACTAAAAAAAAAGCATGTACAAAGACAAGGCTTATAGCCAAAATT
GATGCAGCTAGCTCTAAAACAATTATGTAGTATGTATTTTACTATATATCATCCACAATTTATGTTTTGAAATTTTTTTG
ACCTAAGAATTGTTTTTCCAGATTTCATGTTTTCTTATAATAGATTAGGCTTGCAGATTGGTTCAATTTGATTGATGGAT
TTTTTTTTTTTTTTTTTTCTTTGTATTTTGTTAAAGTTGAATGATTTGATAAGATGTGCAAGTGTAACTATCTGAAGATC
TTTTTCTATATTTGTAATGTAAAATAAAATTAAACAAAAAAAAAAACCTTAACAAATGACTTTGCCTTTTGTCTGAATTT
CTTGAAAGAGAAAACTAAGCAAATTTTTGCAAAAATTAGGAAAGAAATCTGAGATTGCAAAGAGATGAAACTTGACAATA
CAGAGTGGCCCATTGTGATGGGCTTTAGCTTTGGGTACCAAATCTGCTGAGCAACATGACAATTTTTTTAAAGATTAAAT
CCTAATTCTTCTTTTCATTTCTTTTTCCTAAGAAATCCTACCTCTCTAAAAAAGTAAAAAGTAAAACACATACTAATGCT
AGTTTTTTTTTGTTAAATAATAGTGGCTAGCTGCAATATATAAATAAAATAATGACTTTTTTTTTCCTTGGGGCAAAAAA
CATTATGACTAGTTGCTATATACATAAAAAAAATATATTGGAAAATGGTTGCGACAAAAGAAGTACACTTGAAAATTGGT
AAAATTGCACAAATTCAGATCTATTCGAATAAAGGGACGCGTGGATCCGTGAGAATCAGACCAAGAATGTGAAAATGCTT
TTTTAGACAGTTTAGCAGACACGTGTAATGAAGTATATGGTACAACAACAAGTTACGAGGTACGTGTAAAAACCACATGA
CCGCTTGTCGGTATCAGTGGACGTGTCACGTTCTTTTCTAGATTTTCTAATTTCTACCGACTAATTACGTATTAGTATAA
CTTTACATAATTAAATATTAATATTATCTCATTGTTTGCCTAAGACAATATTAGAGCATTATTACACTGTATTATATTTT
TGGAACCAATGGTAAGGAAAGAAACAAAAAGGAAGGAGAT
>AT3G51750.2 | chr3:19197308-19200307 REVERSE LENGTH=3000
TTGATGGGCAAAAATATTTCTCTTCTTCCCTCCTGGTATGGCTTCTACACTGTTTCATTTTCCTTGTGCAAAACAGAACT
TGGAGCAAATCAAAGAAAGCTTGGTTTGAGTGAACCAGGGAAAAAGCAAGCATAGCCATGTAAATAGAAACTTTTTTATA
TATTATTTTTTTTTCTCTATAATTTTGGTTATTGGGGGGTGAGAGGATACTTTATAAGTAGTGCAGAGAGTGTTTCTTGC
TGCTAAAGATAATACGTTTTCTGGCCAACAAAAAAAAGGGAAAACCACGAAGAAGAACTTACCTCTGGTGAAATTGGACT
TCTTCTTCTGTCCTATTTCTAGATGTATTATTGCTTCTTTCTTTTTATTTATTTTTTTCATCACTGGAATTATGTAAAAT
TGTATCTGTAACTTCTTCACCTTTTTTTTTTTTACATGTTTCTTGTATTGATTCTCCAAAAGCATCCGGGGATTTGTTTT
TTATCCTCCTGAAACAAGAAAACAAAGAAACTATTCATTCTTCTTACATTTCAACATGTTTCACCAAGAGTATCCTCAAT
ATTTCAACATTCTTTTTTATCACTTGATGAGGAAATCATCTCCTTACTTCTAGATTTGGGTTTGAGTTCTTGTTTGGTTT
CATGATCGATTTTATCACCACATGGTTGGATTGGAAACTCAACTTTTTCCAAAGCTCTCCTGACCTGTGAACACAATAAA
GAGGCCACAAATATCGGTTTTGCATACACGAGAAAGTTTCAAACTTTCAACAACTTCTCATTAAATTTCAACTTTCAGCT
AACAAACTAGAAAAGAAGAGTGTCAACACAACAAAGATCTCTCCCAAACTCACAATTTTGCCTTCTTTGGGTCGCAAACA
AGAACATACCCTTCCCACTCAGATGATTTTGTATCTTACGGTTGAAGAAATGATGGATATTAACCGATCCCGAAGATTGA
ACTTCAATGCTCCATTCTTGTCGACGAAGCGCCATGTCACCCAAGAGAAGCTTCCGGGCCAGTTTCCGGAAGCTTCTGTT
CCATTTTGCTGGGAAACCGCTCCCGGGATGCCCAAGAACTCGTCTCATTTGAAAAATGACGCTGAATCTGAAACGCCCCG
GCTCAAACTACCTCCTGGAAGACTGAAGGTTACGTATTTTTCTCTGTTTTCCGGTTTTAGGTTTTTCAATCCATTCATAA
CCAATTCGTTTTGTCATTCTTTCCACATCACAGGTGCAAGTTACTGGTAAAAATGATGATCTTGATGACGCAAGTGAGAG
TTTAACACCAGCTAAATTGTTGCATATGAAGAAACGCAACAATCAGGAATATTTCCATCAAACCAACCAAGACGCGGTCG
ATGTCTTGTCTCTCACGCAAGCTATAGACATGGTCGAACTCCCAAAAGATAGCGTTTCAGAATCAGATGATGATAGAAGC
AGCGTAGGAGGTGACTCAAACGGGTACTTAACAATGGAGAGCACAGAGCGAAGCGAAGATATGTCACCGAGTTACATAAT
AGAGCGGTTTCTACCGGATGCAGCGGCTCTAGCAGCCGTGACATCAGCGGCTAGCCAAAGGAGGAAGAAGAAGCTCTCTT
ATTTGAGTGGTGAAACGGTGAGACAGTCTTGTTTTTCACCAAAAGCTTGTGGATTACATGTATTGCTGCCTTGGAGCACT
AAGCATAGAATCTGTGGCGTCAAAAACGCCTTTTCTCCATCTTCACACGTCCACTTGCAACCCAAGTTTATTACAAAAGA
TAACTAGATGAATTCAGGTACTTGTTATTACAGTATTTAGACTATATATATGATATATTGTTGTGTGACACCCCTTTTTT
GGTTTCTTGTAAAATGCGGTGGTTAATAATAACACACTAAAAAAAAAGCATGTACAAAGACAAGGCTTATAGCCAAAATT
GATGCAGCTAGCTCTAAAACAATTATGTAGTATGTATTTTACTATATATCATCCACAATTTATGTTTTGAAATTTTTTTG
ACCTAAGAATTGTTTTTCCAGATTTCATGTTTTCTTATAATAGATTAGGCTTGCAGATTGGTTCAATTTGATTGATGGAT
TTTTTTTTTTTTTTTTTTCTTTGTATTTTGTTAAAGTTGAATGATTTGATAAGATGTGCAAGTGTAACTATCTGAAGATC
TTTTTCTATATTTGTAATGTAAAATAAAATTAAACAAAAAAAAAAACCTTAACAAATGACTTTGCCTTTTGTCTGAATTT
CTTGAAAGAGAAAACTAAGCAAATTTTTGCAAAAATTAGGAAAGAAATCTGAGATTGCAAAGAGATGAAACTTGACAATA
CAGAGTGGCCCATTGTGATGGGCTTTAGCTTTGGGTACCAAATCTGCTGAGCAACATGACAATTTTTTTAAAGATTAAAT
CCTAATTCTTCTTTTCATTTCTTTTTCCTAAGAAATCCTACCTCTCTAAAAAAGTAAAAAGTAAAACACATACTAATGCT
AGTTTTTTTTTGTTAAATAATAGTGGCTAGCTGCAATATATAAATAAAATAATGACTTTTTTTTTCCTTGGGGCAAAAAA
CATTATGACTAGTTGCTATATACATAAAAAAAATATATTGGAAAATGGTTGCGACAAAAGAAGTACACTTGAAAATTGGT
AAAATTGCACAAATTCAGATCTATTCGAATAAAGGGACGCGTGGATCCGTGAGAATCAGACCAAGAATGTGAAAATGCTT
TTTTAGACAGTTTAGCAGACACGTGTAATGAAGTATATGGTACAACAACAAGTTACGAGGTACGTGTAAAAACCACATGA
CCGCTTGTCGGTATCAGTGGACGTGTCACGTTCTTTTCTAGATTTTCTAATTTCTACCGACTAATTACGTATTAGTATAA
CTTTACATAATTAAATATTAATATTATCTCATTGTTTGCCTAAGACAATATTAGAGCATTATTACACTGTATTATATTTT
TGGAACCAATGGTAAGGAAAGAAACAAAAAGGAAGGAGAT
>AT3G51750.1 | chr3:19197308-19200307 REVERSE LENGTH=3000
TTGATGGGCAAAAATATTTCTCTTCTTCCCTCCTGGTATGGCTTCTACACTGTTTCATTTTCCTTGTGCAAAACAGAACT
TGGAGCAAATCAAAGAAAGCTTGGTTTGAGTGAACCAGGGAAAAAGCAAGCATAGCCATGTAAATAGAAACTTTTTTATA
TATTATTTTTTTTTCTCTATAATTTTGGTTATTGGGGGGTGAGAGGATACTTTATAAGTAGTGCAGAGAGTGTTTCTTGC
TGCTAAAGATAATACGTTTTCTGGCCAACAAAAAAAAGGGAAAACCACGAAGAAGAACTTACCTCTGGTGAAATTGGACT
TCTTCTTCTGTCCTATTTCTAGATGTATTATTGCTTCTTTCTTTTTATTTATTTTTTTCATCACTGGAATTATGTAAAAT
TGTATCTGTAACTTCTTCACCTTTTTTTTTTTTACATGTTTCTTGTATTGATTCTCCAAAAGCATCCGGGGATTTGTTTT
TTATCCTCCTGAAACAAGAAAACAAAGAAACTATTCATTCTTCTTACATTTCAACATGTTTCACCAAGAGTATCCTCAAT
ATTTCAACATTCTTTTTTATCACTTGATGAGGAAATCATCTCCTTACTTCTAGATTTGGGTTTGAGTTCTTGTTTGGTTT
CATGATCGATTTTATCACCACATGGTTGGATTGGAAACTCAACTTTTTCCAAAGCTCTCCTGACCTGTGAACACAATAAA
GAGGCCACAAATATCGGTTTTGCATACACGAGAAAGTTTCAAACTTTCAACAACTTCTCATTAAATTTCAACTTTCAGCT
AACAAACTAGAAAAGAAGAGTGTCAACACAACAAAGATCTCTCCCAAACTCACAATTTTGCCTTCTTTGGGTCGCAAACA
AGAACATACCCTTCCCACTCAGATGATTTTGTATCTTACGGTTGAAGAAATGATGGATATTAACCGATCCCGAAGATTGA
ACTTCAATGCTCCATTCTTGTCGACGAAGCGCCATGTCACCCAAGAGAAGCTTCCGGGCCAGTTTCCGGAAGCTTCTGTT
CCATTTTGCTGGGAAACCGCTCCCGGGATGCCCAAGAACTCGTCTCATTTGAAAAATGACGCTGAATCTGAAACGCCCCG
GCTCAAACTACCTCCTGGAAGACTGAAGGTTACGTATTTTTCTCTGTTTTCCGGTTTTAGGTTTTTCAATCCATTCATAA
CCAATTCGTTTTGTCATTCTTTCCACATCACAGGTGCAAGTTACTGGTAAAAATGATGATCTTGATGACGCAAGTGAGAG
TTTAACACCAGCTAAATTGTTGCATATGAAGAAACGCAACAATCAGGAATATTTCCATCAAACCAACCAAGACGCGGTCG
ATGTCTTGTCTCTCACGCAAGCTATAGACATGGTCGAACTCCCAAAAGATAGCGTTTCAGAATCAGATGATGATAGAAGC
AGCGTAGGAGGTGACTCAAACGGGTACTTAACAATGGAGAGCACAGAGCGAAGCGAAGATATGTCACCGAGTTACATAAT
AGAGCGGTTTCTACCGGATGCAGCGGCTCTAGCAGCCGTGACATCAGCGGCTAGCCAAAGGAGGAAGAAGAAGCTCTCTT
ATTTGAGTGGTGAAACGGTGAGACAGTCTTGTTTTTCACCAAAAGCTTGTGGATTACATGTATTGCTGCCTTGGAGCACT
AAGCATAGAATCTGTGGCGTCAAAAACGCCTTTTCTCCATCTTCACACGTCCACTTGCAACCCAAGTTTATTACAAAAGA
TAACTAGATGAATTCAGGTACTTGTTATTACAGTATTTAGACTATATATATGATATATTGTTGTGTGACACCCCTTTTTT
GGTTTCTTGTAAAATGCGGTGGTTAATAATAACACACTAAAAAAAAAGCATGTACAAAGACAAGGCTTATAGCCAAAATT
GATGCAGCTAGCTCTAAAACAATTATGTAGTATGTATTTTACTATATATCATCCACAATTTATGTTTTGAAATTTTTTTG
ACCTAAGAATTGTTTTTCCAGATTTCATGTTTTCTTATAATAGATTAGGCTTGCAGATTGGTTCAATTTGATTGATGGAT
TTTTTTTTTTTTTTTTTTCTTTGTATTTTGTTAAAGTTGAATGATTTGATAAGATGTGCAAGTGTAACTATCTGAAGATC
TTTTTCTATATTTGTAATGTAAAATAAAATTAAACAAAAAAAAAAACCTTAACAAATGACTTTGCCTTTTGTCTGAATTT
CTTGAAAGAGAAAACTAAGCAAATTTTTGCAAAAATTAGGAAAGAAATCTGAGATTGCAAAGAGATGAAACTTGACAATA
CAGAGTGGCCCATTGTGATGGGCTTTAGCTTTGGGTACCAAATCTGCTGAGCAACATGACAATTTTTTTAAAGATTAAAT
CCTAATTCTTCTTTTCATTTCTTTTTCCTAAGAAATCCTACCTCTCTAAAAAAGTAAAAAGTAAAACACATACTAATGCT
AGTTTTTTTTTGTTAAATAATAGTGGCTAGCTGCAATATATAAATAAAATAATGACTTTTTTTTTCCTTGGGGCAAAAAA
CATTATGACTAGTTGCTATATACATAAAAAAAATATATTGGAAAATGGTTGCGACAAAAGAAGTACACTTGAAAATTGGT
AAAATTGCACAAATTCAGATCTATTCGAATAAAGGGACGCGTGGATCCGTGAGAATCAGACCAAGAATGTGAAAATGCTT
TTTTAGACAGTTTAGCAGACACGTGTAATGAAGTATATGGTACAACAACAAGTTACGAGGTACGTGTAAAAACCACATGA
CCGCTTGTCGGTATCAGTGGACGTGTCACGTTCTTTTCTAGATTTTCTAATTTCTACCGACTAATTACGTATTAGTATAA
CTTTACATAATTAAATATTAATATTATCTCATTGTTTGCCTAAGACAATATTAGAGCATTATTACACTGTATTATATTTT
TGGAACCAATGGTAAGGAAAGAAACAAAAAGGAAGGAGAT
>AT3G51760.2 | chr3:19199406-19202405 REVERSE LENGTH=3000
AAGCTGCTTGATTTGGATACAGCTACCGAGTTTGACCCTACTTTGACATTCCCCTACAAGTTCAGGGCAGTGGCTTTGGT
GGAAGAAAACCAGTTTGGAGCTGCAATCGCAGAACTGAACAAGATTCTTGGATTCAAGGCCTCTCCTGACTGTCTAGAGA
TGAGGGCATGGATTTCTATAGGTATGGAGGATTACGAGGGTGCTTTGAAAGATATTCGGGCGCTTTTGACATTGGAGCCA
AATTTTATGATGTTTAACTGGAAAATCCATGGTGATCATATGGTGGAGTTGCTCCGTCCGCTAGCCCAGCAGTGGAGCCA
GGCTGATTGCTGGATGCAGCTGTATGATCGTTGGTCTTCTGTGGATGATATTGGATCTCTAGCAGTTGTTCATCATATGC
TTGCAAATGATCCAGGGAAGAGTCTTTTACGGTTCAGACAGTCTCTTCTTCTCCTACGGTATAATCTAAACCTCTCTTTC
CGCTTCTCAATGAATTTTTTTTCTTGTGGTGCATGTTGTTTTAGACTGTAAGTGATTTTAACAAGTGCTGGTTGTATACT
GACAGGCTCAATTGTCAAAAGGCAGCAATGCGTAGTCTAAGGCTGGCTCGAAACCATTCAAAGTCGGAGCATGAGAGACT
TGTGTATGAAGGATGGATACTGTATGATACAGGCCACCGCGAGGAAGCCCTTGCCAAAGCGGAGGAATCCATTTCCATCC
AAAGGTCGTTTGAAGCGTTTTTCCTCAAAGCTTACGCCCTTGCAGACTCTACGCTTGACCCGGACTCCTCTAATTATGTG
ATTCAGCTCCTTCAAGAAGCGCTTAAGTGCCCCTCAGATGGTCTCCGTAAGGGACAAGTAAGTAAAGAGTTCAACAGTTT
TCATTTATGTAATTCAATTTCTCAATAAGTCAATTCCTTTTCTAGAGGGTTTGTTGGATCATCCTTCAGACTGCCATAGT
ATCAGAATCCCAATGTAAAACTTTTTGTTCTTGGTGCCTGGAATAACTTGTTGATAGTGGAATGTGGTCGCATCTCAGGA
GCCAACTCTCTTAAAAACCGTTTAGTATATTTGGTCAAAAGGTTATCCTACTAAATCATATGACATTCAATATCATGAAC
TCCCGTTTGGTGTATTTGCTTGCAGGCATTGAACAACCTGGGGAGCGTATACGTGGATTGTGAAAAGCTGGATCTTGCAG
CTGATTGCTACACAAACGCGCTCACCATCAAGCATACACGAGCTCACCAAGGTCTTGCACGTGTTTATCACCTGAAAAAC
CAACGGAAAGCTGCTTATGATGAAATGACAAAGCTAATAGAGAAGGCTCAGAACAATGCGTCGGCATATGAGAAGCGCTC
TGAATATTGTGACCGCGAGATGGCTCAGAGCGACCTTTGCCTGGCAACACAACTTGACCCTCTCCGAACCTATCCTTACA
GATACAGAGCCGCAGGTATGTTAATGACACAACCAAGTTCTTGTTTATCCTCCTTTTGTCTGTTGTTTATAATTGGATGC
CAGAAACAAGACAACAATGGCTGATCCTTTCTGAGGGATTCTCCCACGTATAAAAGTGTTAGAAAAACGTAGAACCCAGC
TTATGTGGTGATGAAAACGGAAATGATAATTTGTGACCCCAACACATGAAAGAAATGAGATTTCGATCATCTTTCTGGAG
ATAGAAACAGAACTGCGAGTGTTATATACTTCTGTACTTATACCGAATTGATATGCAGTTTCTCTGGTTTGGTTTTGGTG
AATTTGAATATGAAAAATAGTTTTGCTAAGACCAGAGTATCAAGTTTTCTTTTTAAGTTTCGCTTTGTTTAACATGAACT
CTTGGTTGCAGTTCTTATGGACGACCACAAAGAAAGTGAAGCCATAGACGAGCTTTCGAGGGCGATATCATTTAAACCAG
ATCTTCAGCTATTACATCTACGAGCAGCATTCTATGATTCAATGGGAGAAGGAGCGTCTGCTATAAAAGATTGTGAAGCA
GCATTATGTATTGATCCAGGTCATGCAGATACACTCGAGCTCTACCACAAAGCTCGTGAACCAAACGACCAAAAGTAGAA
CAAAACTATCAATTTGGTTTGATGGGCAAAAATATTTCTCTTCTTCCCTCCTGGTATGGCTTCTACACTGTTTCATTTTC
CTTGTGCAAAACAGAACTTGGAGCAAATCAAAGAAAGCTTGGTTTGAGTGAACCAGGGAAAAAGCAAGCATAGCCATGTA
AATAGAAACTTTTTTATATATTATTTTTTTTTCTCTATAATTTTGGTTATTGGGGGGTGAGAGGATACTTTATAAGTAGT
GCAGAGAGTGTTTCTTGCTGCTAAAGATAATACGTTTTCTGGCCAACAAAAAAAAGGGAAAACCACGAAGAAGAACTTAC
CTCTGGTGAAATTGGACTTCTTCTTCTGTCCTATTTCTAGATGTATTATTGCTTCTTTCTTTTTATTTATTTTTTTCATC
ACTGGAATTATGTAAAATTGTATCTGTAACTTCTTCACCTTTTTTTTTTTTACATGTTTCTTGTATTGATTCTCCAAAAG
CATCCGGGGATTTGTTTTTTATCCTCCTGAAACAAGAAAACAAAGAAACTATTCATTCTTCTTACATTTCAACATGTTTC
ACCAAGAGTATCCTCAATATTTCAACATTCTTTTTTATCACTTGATGAGGAAATCATCTCCTTACTTCTAGATTTGGGTT
TGAGTTCTTGTTTGGTTTCATGATCGATTTTATCACCACATGGTTGGATTGGAAACTCAACTTTTTCCAAAGCTCTCCTG
ACCTGTGAACACAATAAAGAGGCCACAAATATCGGTTTTGCATACACGAGAAAGTTTCAAACTTTCAACAACTTCTCATT
AAATTTCAACTTTCAGCTAACAAACTAGAAAAGAAGAGTGTCAACACAACAAAGATCTCTCCCAAACTCACAATTTTGCC
TTCTTTGGGTCGCAAACAAGAACATACCCTTCCCACTCAG
>AT3G51760.4 | chr3:19199406-19202405 REVERSE LENGTH=3000
AAGCTGCTTGATTTGGATACAGCTACCGAGTTTGACCCTACTTTGACATTCCCCTACAAGTTCAGGGCAGTGGCTTTGGT
GGAAGAAAACCAGTTTGGAGCTGCAATCGCAGAACTGAACAAGATTCTTGGATTCAAGGCCTCTCCTGACTGTCTAGAGA
TGAGGGCATGGATTTCTATAGGTATGGAGGATTACGAGGGTGCTTTGAAAGATATTCGGGCGCTTTTGACATTGGAGCCA
AATTTTATGATGTTTAACTGGAAAATCCATGGTGATCATATGGTGGAGTTGCTCCGTCCGCTAGCCCAGCAGTGGAGCCA
GGCTGATTGCTGGATGCAGCTGTATGATCGTTGGTCTTCTGTGGATGATATTGGATCTCTAGCAGTTGTTCATCATATGC
TTGCAAATGATCCAGGGAAGAGTCTTTTACGGTTCAGACAGTCTCTTCTTCTCCTACGGTATAATCTAAACCTCTCTTTC
CGCTTCTCAATGAATTTTTTTTCTTGTGGTGCATGTTGTTTTAGACTGTAAGTGATTTTAACAAGTGCTGGTTGTATACT
GACAGGCTCAATTGTCAAAAGGCAGCAATGCGTAGTCTAAGGCTGGCTCGAAACCATTCAAAGTCGGAGCATGAGAGACT
TGTGTATGAAGGATGGATACTGTATGATACAGGCCACCGCGAGGAAGCCCTTGCCAAAGCGGAGGAATCCATTTCCATCC
AAAGGTCGTTTGAAGCGTTTTTCCTCAAAGCTTACGCCCTTGCAGACTCTACGCTTGACCCGGACTCCTCTAATTATGTG
ATTCAGCTCCTTCAAGAAGCGCTTAAGTGCCCCTCAGATGGTCTCCGTAAGGGACAAGTAAGTAAAGAGTTCAACAGTTT
TCATTTATGTAATTCAATTTCTCAATAAGTCAATTCCTTTTCTAGAGGGTTTGTTGGATCATCCTTCAGACTGCCATAGT
ATCAGAATCCCAATGTAAAACTTTTTGTTCTTGGTGCCTGGAATAACTTGTTGATAGTGGAATGTGGTCGCATCTCAGGA
GCCAACTCTCTTAAAAACCGTTTAGTATATTTGGTCAAAAGGTTATCCTACTAAATCATATGACATTCAATATCATGAAC
TCCCGTTTGGTGTATTTGCTTGCAGGCATTGAACAACCTGGGGAGCGTATACGTGGATTGTGAAAAGCTGGATCTTGCAG
CTGATTGCTACACAAACGCGCTCACCATCAAGCATACACGAGCTCACCAAGGTCTTGCACGTGTTTATCACCTGAAAAAC
CAACGGAAAGCTGCTTATGATGAAATGACAAAGCTAATAGAGAAGGCTCAGAACAATGCGTCGGCATATGAGAAGCGCTC
TGAATATTGTGACCGCGAGATGGCTCAGAGCGACCTTTGCCTGGCAACACAACTTGACCCTCTCCGAACCTATCCTTACA
GATACAGAGCCGCAGGTATGTTAATGACACAACCAAGTTCTTGTTTATCCTCCTTTTGTCTGTTGTTTATAATTGGATGC
CAGAAACAAGACAACAATGGCTGATCCTTTCTGAGGGATTCTCCCACGTATAAAAGTGTTAGAAAAACGTAGAACCCAGC
TTATGTGGTGATGAAAACGGAAATGATAATTTGTGACCCCAACACATGAAAGAAATGAGATTTCGATCATCTTTCTGGAG
ATAGAAACAGAACTGCGAGTGTTATATACTTCTGTACTTATACCGAATTGATATGCAGTTTCTCTGGTTTGGTTTTGGTG
AATTTGAATATGAAAAATAGTTTTGCTAAGACCAGAGTATCAAGTTTTCTTTTTAAGTTTCGCTTTGTTTAACATGAACT
CTTGGTTGCAGTTCTTATGGACGACCACAAAGAAAGTGAAGCCATAGACGAGCTTTCGAGGGCGATATCATTTAAACCAG
ATCTTCAGCTATTACATCTACGAGCAGCATTCTATGATTCAATGGGAGAAGGAGCGTCTGCTATAAAAGATTGTGAAGCA
GCATTATGTATTGATCCAGGTCATGCAGATACACTCGAGCTCTACCACAAAGCTCGTGAACCAAACGACCAAAAGTAGAA
CAAAACTATCAATTTGGTTTGATGGGCAAAAATATTTCTCTTCTTCCCTCCTGGTATGGCTTCTACACTGTTTCATTTTC
CTTGTGCAAAACAGAACTTGGAGCAAATCAAAGAAAGCTTGGTTTGAGTGAACCAGGGAAAAAGCAAGCATAGCCATGTA
AATAGAAACTTTTTTATATATTATTTTTTTTTCTCTATAATTTTGGTTATTGGGGGGTGAGAGGATACTTTATAAGTAGT
GCAGAGAGTGTTTCTTGCTGCTAAAGATAATACGTTTTCTGGCCAACAAAAAAAAGGGAAAACCACGAAGAAGAACTTAC
CTCTGGTGAAATTGGACTTCTTCTTCTGTCCTATTTCTAGATGTATTATTGCTTCTTTCTTTTTATTTATTTTTTTCATC
ACTGGAATTATGTAAAATTGTATCTGTAACTTCTTCACCTTTTTTTTTTTTACATGTTTCTTGTATTGATTCTCCAAAAG
CATCCGGGGATTTGTTTTTTATCCTCCTGAAACAAGAAAACAAAGAAACTATTCATTCTTCTTACATTTCAACATGTTTC
ACCAAGAGTATCCTCAATATTTCAACATTCTTTTTTATCACTTGATGAGGAAATCATCTCCTTACTTCTAGATTTGGGTT
TGAGTTCTTGTTTGGTTTCATGATCGATTTTATCACCACATGGTTGGATTGGAAACTCAACTTTTTCCAAAGCTCTCCTG
ACCTGTGAACACAATAAAGAGGCCACAAATATCGGTTTTGCATACACGAGAAAGTTTCAAACTTTCAACAACTTCTCATT
AAATTTCAACTTTCAGCTAACAAACTAGAAAAGAAGAGTGTCAACACAACAAAGATCTCTCCCAAACTCACAATTTTGCC
TTCTTTGGGTCGCAAACAAGAACATACCCTTCCCACTCAG
>AT3G51760.1 | chr3:19199406-19202405 REVERSE LENGTH=3000
AAGCTGCTTGATTTGGATACAGCTACCGAGTTTGACCCTACTTTGACATTCCCCTACAAGTTCAGGGCAGTGGCTTTGGT
GGAAGAAAACCAGTTTGGAGCTGCAATCGCAGAACTGAACAAGATTCTTGGATTCAAGGCCTCTCCTGACTGTCTAGAGA
TGAGGGCATGGATTTCTATAGGTATGGAGGATTACGAGGGTGCTTTGAAAGATATTCGGGCGCTTTTGACATTGGAGCCA
AATTTTATGATGTTTAACTGGAAAATCCATGGTGATCATATGGTGGAGTTGCTCCGTCCGCTAGCCCAGCAGTGGAGCCA
GGCTGATTGCTGGATGCAGCTGTATGATCGTTGGTCTTCTGTGGATGATATTGGATCTCTAGCAGTTGTTCATCATATGC
TTGCAAATGATCCAGGGAAGAGTCTTTTACGGTTCAGACAGTCTCTTCTTCTCCTACGGTATAATCTAAACCTCTCTTTC
CGCTTCTCAATGAATTTTTTTTCTTGTGGTGCATGTTGTTTTAGACTGTAAGTGATTTTAACAAGTGCTGGTTGTATACT
GACAGGCTCAATTGTCAAAAGGCAGCAATGCGTAGTCTAAGGCTGGCTCGAAACCATTCAAAGTCGGAGCATGAGAGACT
TGTGTATGAAGGATGGATACTGTATGATACAGGCCACCGCGAGGAAGCCCTTGCCAAAGCGGAGGAATCCATTTCCATCC
AAAGGTCGTTTGAAGCGTTTTTCCTCAAAGCTTACGCCCTTGCAGACTCTACGCTTGACCCGGACTCCTCTAATTATGTG
ATTCAGCTCCTTCAAGAAGCGCTTAAGTGCCCCTCAGATGGTCTCCGTAAGGGACAAGTAAGTAAAGAGTTCAACAGTTT
TCATTTATGTAATTCAATTTCTCAATAAGTCAATTCCTTTTCTAGAGGGTTTGTTGGATCATCCTTCAGACTGCCATAGT
ATCAGAATCCCAATGTAAAACTTTTTGTTCTTGGTGCCTGGAATAACTTGTTGATAGTGGAATGTGGTCGCATCTCAGGA
GCCAACTCTCTTAAAAACCGTTTAGTATATTTGGTCAAAAGGTTATCCTACTAAATCATATGACATTCAATATCATGAAC
TCCCGTTTGGTGTATTTGCTTGCAGGCATTGAACAACCTGGGGAGCGTATACGTGGATTGTGAAAAGCTGGATCTTGCAG
CTGATTGCTACACAAACGCGCTCACCATCAAGCATACACGAGCTCACCAAGGTCTTGCACGTGTTTATCACCTGAAAAAC
CAACGGAAAGCTGCTTATGATGAAATGACAAAGCTAATAGAGAAGGCTCAGAACAATGCGTCGGCATATGAGAAGCGCTC
TGAATATTGTGACCGCGAGATGGCTCAGAGCGACCTTTGCCTGGCAACACAACTTGACCCTCTCCGAACCTATCCTTACA
GATACAGAGCCGCAGGTATGTTAATGACACAACCAAGTTCTTGTTTATCCTCCTTTTGTCTGTTGTTTATAATTGGATGC
CAGAAACAAGACAACAATGGCTGATCCTTTCTGAGGGATTCTCCCACGTATAAAAGTGTTAGAAAAACGTAGAACCCAGC
TTATGTGGTGATGAAAACGGAAATGATAATTTGTGACCCCAACACATGAAAGAAATGAGATTTCGATCATCTTTCTGGAG
ATAGAAACAGAACTGCGAGTGTTATATACTTCTGTACTTATACCGAATTGATATGCAGTTTCTCTGGTTTGGTTTTGGTG
AATTTGAATATGAAAAATAGTTTTGCTAAGACCAGAGTATCAAGTTTTCTTTTTAAGTTTCGCTTTGTTTAACATGAACT
CTTGGTTGCAGTTCTTATGGACGACCACAAAGAAAGTGAAGCCATAGACGAGCTTTCGAGGGCGATATCATTTAAACCAG
ATCTTCAGCTATTACATCTACGAGCAGCATTCTATGATTCAATGGGAGAAGGAGCGTCTGCTATAAAAGATTGTGAAGCA
GCATTATGTATTGATCCAGGTCATGCAGATACACTCGAGCTCTACCACAAAGCTCGTGAACCAAACGACCAAAAGTAGAA
CAAAACTATCAATTTGGTTTGATGGGCAAAAATATTTCTCTTCTTCCCTCCTGGTATGGCTTCTACACTGTTTCATTTTC
CTTGTGCAAAACAGAACTTGGAGCAAATCAAAGAAAGCTTGGTTTGAGTGAACCAGGGAAAAAGCAAGCATAGCCATGTA
AATAGAAACTTTTTTATATATTATTTTTTTTTCTCTATAATTTTGGTTATTGGGGGGTGAGAGGATACTTTATAAGTAGT
GCAGAGAGTGTTTCTTGCTGCTAAAGATAATACGTTTTCTGGCCAACAAAAAAAAGGGAAAACCACGAAGAAGAACTTAC
CTCTGGTGAAATTGGACTTCTTCTTCTGTCCTATTTCTAGATGTATTATTGCTTCTTTCTTTTTATTTATTTTTTTCATC
ACTGGAATTATGTAAAATTGTATCTGTAACTTCTTCACCTTTTTTTTTTTTACATGTTTCTTGTATTGATTCTCCAAAAG
CATCCGGGGATTTGTTTTTTATCCTCCTGAAACAAGAAAACAAAGAAACTATTCATTCTTCTTACATTTCAACATGTTTC
ACCAAGAGTATCCTCAATATTTCAACATTCTTTTTTATCACTTGATGAGGAAATCATCTCCTTACTTCTAGATTTGGGTT
TGAGTTCTTGTTTGGTTTCATGATCGATTTTATCACCACATGGTTGGATTGGAAACTCAACTTTTTCCAAAGCTCTCCTG
ACCTGTGAACACAATAAAGAGGCCACAAATATCGGTTTTGCATACACGAGAAAGTTTCAAACTTTCAACAACTTCTCATT
AAATTTCAACTTTCAGCTAACAAACTAGAAAAGAAGAGTGTCAACACAACAAAGATCTCTCCCAAACTCACAATTTTGCC
TTCTTTGGGTCGCAAACAAGAACATACCCTTCCCACTCAG
>AT3G51760.3 | chr3:19199379-19202378 REVERSE LENGTH=3000
GAGTTTGACCCTACTTTGACATTCCCCTACAAGTTCAGGGCAGTGGCTTTGGTGGAAGAAAACCAGTTTGGAGCTGCAAT
CGCAGAACTGAACAAGATTCTTGGATTCAAGGCCTCTCCTGACTGTCTAGAGATGAGGGCATGGATTTCTATAGGTATGG
AGGATTACGAGGGTGCTTTGAAAGATATTCGGGCGCTTTTGACATTGGAGCCAAATTTTATGATGTTTAACTGGAAAATC
CATGGTGATCATATGGTGGAGTTGCTCCGTCCGCTAGCCCAGCAGTGGAGCCAGGCTGATTGCTGGATGCAGCTGTATGA
TCGTTGGTCTTCTGTGGATGATATTGGATCTCTAGCAGTTGTTCATCATATGCTTGCAAATGATCCAGGGAAGAGTCTTT
TACGGTTCAGACAGTCTCTTCTTCTCCTACGGTATAATCTAAACCTCTCTTTCCGCTTCTCAATGAATTTTTTTTCTTGT
GGTGCATGTTGTTTTAGACTGTAAGTGATTTTAACAAGTGCTGGTTGTATACTGACAGGCTCAATTGTCAAAAGGCAGCA
ATGCGTAGTCTAAGGCTGGCTCGAAACCATTCAAAGTCGGAGCATGAGAGACTTGTGTATGAAGGATGGATACTGTATGA
TACAGGCCACCGCGAGGAAGCCCTTGCCAAAGCGGAGGAATCCATTTCCATCCAAAGGTCGTTTGAAGCGTTTTTCCTCA
AAGCTTACGCCCTTGCAGACTCTACGCTTGACCCGGACTCCTCTAATTATGTGATTCAGCTCCTTCAAGAAGCGCTTAAG
TGCCCCTCAGATGGTCTCCGTAAGGGACAAGTAAGTAAAGAGTTCAACAGTTTTCATTTATGTAATTCAATTTCTCAATA
AGTCAATTCCTTTTCTAGAGGGTTTGTTGGATCATCCTTCAGACTGCCATAGTATCAGAATCCCAATGTAAAACTTTTTG
TTCTTGGTGCCTGGAATAACTTGTTGATAGTGGAATGTGGTCGCATCTCAGGAGCCAACTCTCTTAAAAACCGTTTAGTA
TATTTGGTCAAAAGGTTATCCTACTAAATCATATGACATTCAATATCATGAACTCCCGTTTGGTGTATTTGCTTGCAGGC
ATTGAACAACCTGGGGAGCGTATACGTGGATTGTGAAAAGCTGGATCTTGCAGCTGATTGCTACACAAACGCGCTCACCA
TCAAGCATACACGAGCTCACCAAGGTCTTGCACGTGTTTATCACCTGAAAAACCAACGGAAAGCTGCTTATGATGAAATG
ACAAAGCTAATAGAGAAGGCTCAGAACAATGCGTCGGCATATGAGAAGCGCTCTGAATATTGTGACCGCGAGATGGCTCA
GAGCGACCTTTGCCTGGCAACACAACTTGACCCTCTCCGAACCTATCCTTACAGATACAGAGCCGCAGGTATGTTAATGA
CACAACCAAGTTCTTGTTTATCCTCCTTTTGTCTGTTGTTTATAATTGGATGCCAGAAACAAGACAACAATGGCTGATCC
TTTCTGAGGGATTCTCCCACGTATAAAAGTGTTAGAAAAACGTAGAACCCAGCTTATGTGGTGATGAAAACGGAAATGAT
AATTTGTGACCCCAACACATGAAAGAAATGAGATTTCGATCATCTTTCTGGAGATAGAAACAGAACTGCGAGTGTTATAT
ACTTCTGTACTTATACCGAATTGATATGCAGTTTCTCTGGTTTGGTTTTGGTGAATTTGAATATGAAAAATAGTTTTGCT
AAGACCAGAGTATCAAGTTTTCTTTTTAAGTTTCGCTTTGTTTAACATGAACTCTTGGTTGCAGTTCTTATGGACGACCA
CAAAGAAAGTGAAGCCATAGACGAGCTTTCGAGGGCGATATCATTTAAACCAGATCTTCAGCTATTACATCTACGAGCAG
CATTCTATGATTCAATGGGAGAAGGAGCGTCTGCTATAAAAGATTGTGAAGCAGCATTATGTATTGATCCAGGTCATGCA
GATACACTCGAGCTCTACCACAAAGCTCGTGAACCAAACGACCAAAAGTAGAACAAAACTATCAATTTGGTTTGATGGGC
AAAAATATTTCTCTTCTTCCCTCCTGGTATGGCTTCTACACTGTTTCATTTTCCTTGTGCAAAACAGAACTTGGAGCAAA
TCAAAGAAAGCTTGGTTTGAGTGAACCAGGGAAAAAGCAAGCATAGCCATGTAAATAGAAACTTTTTTATATATTATTTT
TTTTTCTCTATAATTTTGGTTATTGGGGGGTGAGAGGATACTTTATAAGTAGTGCAGAGAGTGTTTCTTGCTGCTAAAGA
TAATACGTTTTCTGGCCAACAAAAAAAAGGGAAAACCACGAAGAAGAACTTACCTCTGGTGAAATTGGACTTCTTCTTCT
GTCCTATTTCTAGATGTATTATTGCTTCTTTCTTTTTATTTATTTTTTTCATCACTGGAATTATGTAAAATTGTATCTGT
AACTTCTTCACCTTTTTTTTTTTTACATGTTTCTTGTATTGATTCTCCAAAAGCATCCGGGGATTTGTTTTTTATCCTCC
TGAAACAAGAAAACAAAGAAACTATTCATTCTTCTTACATTTCAACATGTTTCACCAAGAGTATCCTCAATATTTCAACA
TTCTTTTTTATCACTTGATGAGGAAATCATCTCCTTACTTCTAGATTTGGGTTTGAGTTCTTGTTTGGTTTCATGATCGA
TTTTATCACCACATGGTTGGATTGGAAACTCAACTTTTTCCAAAGCTCTCCTGACCTGTGAACACAATAAAGAGGCCACA
AATATCGGTTTTGCATACACGAGAAAGTTTCAAACTTTCAACAACTTCTCATTAAATTTCAACTTTCAGCTAACAAACTA
GAAAAGAAGAGTGTCAACACAACAAAGATCTCTCCCAAACTCACAATTTTGCCTTCTTTGGGTCGCAAACAAGAACATAC
CCTTCCCACTCAGATGATTTTGTATCTTACGGTTGAAGAA
>AT3G51770.2 | chr3:19203999-19206998 REVERSE LENGTH=3000
AAAATGCTTATTGAAACTGTTTATCTTTTTGATTATTGTTAAATATTGGAAAACGACCATCGTCTTTATCTTCTAATGTA
TAGATATATTATATATAGTATCGGAAATCTACATCTCTGTACGTTATGTTGGAATAATCCCTGGGAATAGTCTTTGATGT
CTCTCAGTCTCTGTCGTGCCTAATTGGCTTATGTCGTAGTACTAAAGATTATGGCTACGAGTTTTGGAGACACTTTTGCA
TATGTGTTTCCATGTTCTAGTAATCGGGAGCTCAAGTTCAATTTGATGATAGCGATAGTGTTGCAAAAATGATTTATGTT
TACTGTTACATGTTTCAATCCTTATAAACTACAGCTTCGAGGGAAGATTGCCTCAAACTGAGAAGTACACACTACAAGCC
AAATAATGCAAAGTTAAGGTTAGTTTCATTTCAAGAGTACGATCCGTGCTTTTTGGATAAAAAATACATTCTTACCCAAA
AACTAGAAGACATTCTTAGCTGTCTCACCCACATGACCATACGTTTCATTCTCAATTATATGTTCCATGGAATTATATTT
AATCTATATAATAACATTCTTGTGCCATCACATAAACTAATAATCCACTCAGCAGTGATTAGACTTAATCATAGCTTAGC
AGAGATTTAATTACGATTACTTCCTTAACCATTTATTTATATAACAAAAAAAATTAACAGTAAAACGTGTTGACATGACT
TCGCCGTTCAATGTGGGTGGCAAAAGCCATTTGCCGGCTATCTAACAGCACATATTATTATTTATTATTTTCTCGACCAT
TTATTATGTTCTGTCAGATAATATTTTAATTTTAATTTATATTCTATTCTGTGATGATTTCTTACGCTTTGTATCGGTAA
ACATAATTGGATTTGCGAGAAAATATCAGCAATGTATAATTGTGTCACGCACAACCGGTATGTGGCAGCCTCAACATTTG
AAAGGTACTTAATACTTATGAATATAAATGATAACGACGAATCTCTGCATAAATATTGTTTATGAAAGATTCTGACAGAT
CTATGGACGTTGTTTTTTTTTGCGTAATTTAAACTGGCCAAATAGTAGTAAAACTAGAATTTATTTTGGTCAAGCGGAAT
ATAGTTTTGACAGATTCTAAGAGATGAGTGATTCAGGATTTTTATATTCAAATTACCAACGAAATAACTGATAATATTAG
CAGATTATTTTAAGCTTAATCGATGGACTAACTGAAACATTTTTTTTGTCAAATTTTTGATGTTGTTAAGAGTAATTTTC
GTTCATGAGGTTCCAATAACTCAGCTCAGCTCGCTTCACTTGAGTGTCAAATCCATGAAGAACATACTTCTAGCAAGACG
TTTCCGCCTCGGCTGCACACGTCTACTATCCCAATGGTTCTCCCATGCTTAGCAAACTCAACTAGTTTCAGTTTCTATGT
AATAGTTATCTACGGCTTTTTAATTTTTTTTACCATAAAAGCTCCTTGCCCCCAGCTTTGTAAATAACCTGTTTCCTTTT
GGTAATATAATTCACATTTTATCCAAAAAAAAATCCATGAAGAACCAACCTTTCAATATATAAAAACAAGTTAATCCATG
GAGACAGTCATTGATTAGTGAACATATTTCTAATAAAAGTTAATATGCATGGCTAAGAGAACAAAAACCATTTATCATGG
TAGTTTATTTAATTAAAATTGCAAAATTATGAATCCAATATTTTGTTTATTATTGATTTTTTTTTATCAAAATTAGACTC
GTCTCTAGTTTATGCGGAAAAATTGAAATATTTTTTTTTATCATTTACAACATTTATACACTATAGTAGTTAACAGTTAT
GAAACCGCAATGGAAAGATATAATATTTTACTAGTAACACTTTCTTTCTGATTTGTGAGTTAGCAAAAATATAAAAATGT
GTCATTTGGTGTTTTTATAATGAAAATATAATAAAATAACAGATTAATTACAACCAATCTTGTCAAAAGGGAAGACAATA
AATAAATACCAAAAAATGATGGAATCCACTCTTCTTCAAGCTACAATAGATATGAATGTTGGCACTGTTTCAAGGCACCC
AAAAGTAAAAGTTAAAATTCAGCCAGAGAAAATGGTTAAAAGAAAAGTAAGCATACACATATTAGACTTAAACAAATAGA
AAAAAGGGAAACAAATGTAACATAGAAGCATGCTAAAGTAAAAAGTGGGGGGGGGGGGATCAATAAACTGTCAAAGTAAA
ATTAAAGGCCATTACTTTCACATAAATGTTTAATTAATTTTTTTCAACCTTTTTGGAGATTGTAAAAAGTGCCGCGAAAA
TCTAAGAAATAAAAAAAATGGCAGTTGATAACGTTAGAAGAGGATTAATTTAAGCCTTTAAAGGGAAATAAATAAACTAA
GCAAATTACTACTTTCCACAAAAACTAACAAGAGGACAAAAATAAAAAAGGCAAAGATAAATAAAAAAAACCTGAATTAA
AAAAAAGATACCACAAACAAACACATATAGTAATAAAATTTTAATTTTGCATTATTAGAAGTACGCATGACTTCTCTCTG
AAAAACAGATTGGTAATAAAAAAGAAAAAGAAAAACAATAAACGAAAACTGAGAGAGAGATTGAAAGAGAGATCGAGCGG
AGGAAGATTCTTCCTCCAATTACCATCTCTCTATTTTTACGGGAAGATTCGTAAAATTAGTGCCATCAACCCAAAAAAAA
AAACGAACCGGATCGATGAAACTTACAGTGCAAAAACACCATTTCCGAGAAGAAGAAGAAGACGAAGAACAAGACCTTCG
TTGAGAAACTTTATTTGAAAAAAAAAAGAAACGATTTTTATTGGTTAAAGGGACAGACCTCCTTTTGGTGGATTGGCTCC
GTGATCCAATCCTCGGAATTGTTTTTAAGGTGACGGAACAAATTTGTAAATCTTGTTTTTGGTATTGACCCAGATCTTTG
GATAAATTTGAAATTTTTATTGGTTGTTTTTGATTTGAAG
>AT3G51770.1 | chr3:19203975-19206974 REVERSE LENGTH=3000
CTTTTTGATTATTGTTAAATATTGGAAAACGACCATCGTCTTTATCTTCTAATGTATAGATATATTATATATAGTATCGG
AAATCTACATCTCTGTACGTTATGTTGGAATAATCCCTGGGAATAGTCTTTGATGTCTCTCAGTCTCTGTCGTGCCTAAT
TGGCTTATGTCGTAGTACTAAAGATTATGGCTACGAGTTTTGGAGACACTTTTGCATATGTGTTTCCATGTTCTAGTAAT
CGGGAGCTCAAGTTCAATTTGATGATAGCGATAGTGTTGCAAAAATGATTTATGTTTACTGTTACATGTTTCAATCCTTA
TAAACTACAGCTTCGAGGGAAGATTGCCTCAAACTGAGAAGTACACACTACAAGCCAAATAATGCAAAGTTAAGGTTAGT
TTCATTTCAAGAGTACGATCCGTGCTTTTTGGATAAAAAATACATTCTTACCCAAAAACTAGAAGACATTCTTAGCTGTC
TCACCCACATGACCATACGTTTCATTCTCAATTATATGTTCCATGGAATTATATTTAATCTATATAATAACATTCTTGTG
CCATCACATAAACTAATAATCCACTCAGCAGTGATTAGACTTAATCATAGCTTAGCAGAGATTTAATTACGATTACTTCC
TTAACCATTTATTTATATAACAAAAAAAATTAACAGTAAAACGTGTTGACATGACTTCGCCGTTCAATGTGGGTGGCAAA
AGCCATTTGCCGGCTATCTAACAGCACATATTATTATTTATTATTTTCTCGACCATTTATTATGTTCTGTCAGATAATAT
TTTAATTTTAATTTATATTCTATTCTGTGATGATTTCTTACGCTTTGTATCGGTAAACATAATTGGATTTGCGAGAAAAT
ATCAGCAATGTATAATTGTGTCACGCACAACCGGTATGTGGCAGCCTCAACATTTGAAAGGTACTTAATACTTATGAATA
TAAATGATAACGACGAATCTCTGCATAAATATTGTTTATGAAAGATTCTGACAGATCTATGGACGTTGTTTTTTTTTGCG
TAATTTAAACTGGCCAAATAGTAGTAAAACTAGAATTTATTTTGGTCAAGCGGAATATAGTTTTGACAGATTCTAAGAGA
TGAGTGATTCAGGATTTTTATATTCAAATTACCAACGAAATAACTGATAATATTAGCAGATTATTTTAAGCTTAATCGAT
GGACTAACTGAAACATTTTTTTTGTCAAATTTTTGATGTTGTTAAGAGTAATTTTCGTTCATGAGGTTCCAATAACTCAG
CTCAGCTCGCTTCACTTGAGTGTCAAATCCATGAAGAACATACTTCTAGCAAGACGTTTCCGCCTCGGCTGCACACGTCT
ACTATCCCAATGGTTCTCCCATGCTTAGCAAACTCAACTAGTTTCAGTTTCTATGTAATAGTTATCTACGGCTTTTTAAT
TTTTTTTACCATAAAAGCTCCTTGCCCCCAGCTTTGTAAATAACCTGTTTCCTTTTGGTAATATAATTCACATTTTATCC
AAAAAAAAATCCATGAAGAACCAACCTTTCAATATATAAAAACAAGTTAATCCATGGAGACAGTCATTGATTAGTGAACA
TATTTCTAATAAAAGTTAATATGCATGGCTAAGAGAACAAAAACCATTTATCATGGTAGTTTATTTAATTAAAATTGCAA
AATTATGAATCCAATATTTTGTTTATTATTGATTTTTTTTTATCAAAATTAGACTCGTCTCTAGTTTATGCGGAAAAATT
GAAATATTTTTTTTTATCATTTACAACATTTATACACTATAGTAGTTAACAGTTATGAAACCGCAATGGAAAGATATAAT
ATTTTACTAGTAACACTTTCTTTCTGATTTGTGAGTTAGCAAAAATATAAAAATGTGTCATTTGGTGTTTTTATAATGAA
AATATAATAAAATAACAGATTAATTACAACCAATCTTGTCAAAAGGGAAGACAATAAATAAATACCAAAAAATGATGGAA
TCCACTCTTCTTCAAGCTACAATAGATATGAATGTTGGCACTGTTTCAAGGCACCCAAAAGTAAAAGTTAAAATTCAGCC
AGAGAAAATGGTTAAAAGAAAAGTAAGCATACACATATTAGACTTAAACAAATAGAAAAAAGGGAAACAAATGTAACATA
GAAGCATGCTAAAGTAAAAAGTGGGGGGGGGGGGATCAATAAACTGTCAAAGTAAAATTAAAGGCCATTACTTTCACATA
AATGTTTAATTAATTTTTTTCAACCTTTTTGGAGATTGTAAAAAGTGCCGCGAAAATCTAAGAAATAAAAAAAATGGCAG
TTGATAACGTTAGAAGAGGATTAATTTAAGCCTTTAAAGGGAAATAAATAAACTAAGCAAATTACTACTTTCCACAAAAA
CTAACAAGAGGACAAAAATAAAAAAGGCAAAGATAAATAAAAAAAACCTGAATTAAAAAAAAGATACCACAAACAAACAC
ATATAGTAATAAAATTTTAATTTTGCATTATTAGAAGTACGCATGACTTCTCTCTGAAAAACAGATTGGTAATAAAAAAG
AAAAAGAAAAACAATAAACGAAAACTGAGAGAGAGATTGAAAGAGAGATCGAGCGGAGGAAGATTCTTCCTCCAATTACC
ATCTCTCTATTTTTACGGGAAGATTCGTAAAATTAGTGCCATCAACCCAAAAAAAAAAACGAACCGGATCGATGAAACTT
ACAGTGCAAAAACACCATTTCCGAGAAGAAGAAGAAGACGAAGAACAAGACCTTCGTTGAGAAACTTTATTTGAAAAAAA
AAAGAAACGATTTTTATTGGTTAAAGGGACAGACCTCCTTTTGGTGGATTGGCTCCGTGATCCAATCCTCGGAATTGTTT
TTAAGGTGACGGAACAAATTTGTAAATCTTGTTTTTGGTATTGACCCAGATCTTTGGATAAATTTGAAATTTTTATTGGT
TGTTTTTGATTTGAAGATGCAGCATAATCTCTTCACAACA
>AT3G51780.1 | chr3:19208179-19211178 REVERSE LENGTH=3000
AGTCTCTTCTTAAACAAAAAAAAACAAACAATAGTTTACCACCTTTGTGCATATTTTTGCACAAAGCACTTTTCATCATC
ATTTCTTTGCTTGTCCTAATCTTATCTCATTCTCTAATCAAAAATACTTATCTGGTTTCAGGCTATAACAATAACTCTGT
TTAGAAACACTTGTTACCAACAAACTACTCTTTGAATGTGTTTACGTGGTAAGGATTTGATCCCACAGAAGAGAAATATT
TGTGACAGAAGAAAAAAACTCAGCTCTTCAATAATCGAAGCTTATACAGATTTTTGGATTGGTTGATTTTGAGATTGTAA
CGAATAGTAATCAGAATTTCACTTAAGAAATTGTGATTGAACCCTCTAAACCACAGAGAGGGTTCTTGACGTGGTCCATA
GTTCTTCAGTGGGGCGGCTTGTGGCTTCTTTTTCATTTTTCCAGAAAACCCCATAAACCTCTCGCTCTCGGGAATTTGAT
TGATTCCCACGAGGAAAAATCAATCTTCCCGGAAAATGGCAGCTAGGTTATTGTTCCGTCGAAGTTCTCAAATCCTCCGA
TCAATTCAACGAAATCCTCAAATCTCATCGTCATTCGAATCACCACCTTGCCCGATTTTTCACTCATTGACCACCGCCTC
ACCAGATCCATCGCGATTATCATCCTTAACCTTCCTCCGATCTCTCTCCATCGCTCGTCGCGGTCCAACACGTCCTAAGA
AAATCGATATCGGAGCCAAAGCGCGTCAGATGCAGAATCGCCGTTTATGGACCTACGCGCTAACCTTCAGCTGCATCGCC
GGATTCGTAGTTATCGTCCTTAACCAATTTCAGGATCAGCTTGTCTTCTACCTAACGCCATCAGACGCTATGGAGAAATT
CGCAGAGAATCCAACAAAGAACAAATTCAGACTCGGTGGTTTGGTTCTAGAAGGTAGCGTTGCGCAGCCGGCGGCGTCAC
AGGAGATGGAGTTTGTGATCACTGATCTGATCACTGATATTTTGGTTAGGTATAAAGGATCTTTGCCGGATCTGTTTAGG
GAAGGTCATTCAGTTGTGGTTGAAGGATTCATTAAGCCGTATACAGATGAAGTAAGGAAGGAAGTTTCTACAAAACCTAT
TTCGAAGAAAGCTAGGAACCTCGATTGTTTCTTCTCGGCGACTGAAGTTTTGGCTAAGCATGATGAGAAGTATATGCCAC
AGGAAGTTGCGGCGGCGATTGAGAAGAATAAGAAAATTATTGAAGCGGCGGCGACTGAACAAGCTGCTGAAGTTGCGGCT
TCTTAGATTGGTATAAACTTCATTCTTTTTAAGTTAATCAAAATTTTCCCCAAGTTCGAGCTTTTGGTGAGTATTGTTCA
TCTTATAAGGTTATATTTGATTATAGTTTCTGGAAAAGAGTAGGAAGATTGGAATGTTATATTCCTGGAAAACAGAGATT
TGATTTTTGAGTCTATTTGAGAATTAAGTGGAGAAATGTGATACACTATACAATAGCTTTGTTTGATTCCACAAAGCTAT
AAGCTAATCTACTTTCTTGTTGTGTTGATCAAATAAAGAACACTTTGACGAGGGATCAAATATGCTGCTTGATTCATTGT
GTTGTTGGATGTTTTGTTTGTTGTTGATGTGCACACAGATTAGAGAAGCTATGTTTTGTTGCTGCACACAGATTAGATTG
ATCTAGTGAATCTTATTAGCTTCATCAGGTCGTGGGTATATAATTGTAAACGTATCACCAAAGTTGTAGCTTGTGTGACC
TTATTCTTATCATGACTAGGTACTATAGCCAAAAGAGTTGAACATACAGGTCTTTCAGAGCTTCCTCTTAGTTGTTCTGG
AGGTTCCAAGCTCTTTCTTTGTTGTTTTATAAATATGGGTTGAGCTTGTTGACAATCTTGAAGATGGTCATGCATTCCTT
TTATGCATCTTATGTTTCAACTAGGCAATTCTGGCCCTGGAGATTTCAAGTTTGTACTTTCTGAGTCGATTAGGTGCCTA
GTTTTTGCCTCTAGAATCATGGCATTGGCTTCTGTTTTGGCACTTCTCTTAGGCTTGTTGGTTGATAACCAACTACTAGT
CTACTAATGTAGCTGTAGTTTGAAGTGTTCCGCAGTTACGCTATTGCTTTTGCTTTTTTTAAGTGCATCTTTATATATGC
ATCAGTCTCTCATTGTATAGCAAATTTATCGTGGGTGGTATATGATTCAGTCAACAAAAACTGACTATCAAGTATGGAAC
GAGTGGTATATGATTGAGTCATCAAAAATACTGACTATCAAGTATGGAACAAGAGCATTACGATATTTGTCACTACTATA
TTCGATTGCTATTGTGTGCTTGGTCCATTTTGAATATGGGACAAATCACCATTACTATACTTGCTGCCCTATACTAACTA
GATTATTCCATATTCCTCGTAGATAGTTTTTGTTTTTTGGTTCAGAGAAAGTTCAGATTTTAGGCCTATAAGTTCTTTTG
GTTGGGGACCATATCAAGTTAAATCTCTCACTATATGCATTGTGGCGGTTCGGCCGACCTGTCTAAAATTGGGCTTGTTC
AAATCCTGCCTCAAATCCTGCCAAAGCGTGAGTTATATACATATACATTGACACTGAATCATTCCATCCAGGGCCGGTTG
GCTGGATCCAAAATCAGTCGTTACCTATTTTTGGCAATCTTAAACTTATTGATTTTTTTTTTCTGACGTTTCACAAATCA
TCATCATATGTGAAAAACCAAAACATCTATATTAAGAAGAAAAAAAATATTGTTACAATTTCTGAAAATATTTGGTTCAT
TTAGTCCTTAAAAATTCTAATTACCAAAAAAGACAAATATATAACAATTGAAACACATGTGTGTTATCAGGAGAATTTGT
ATGTTTTGAGGAGGTGTGCATCATCCGTCTATCAATACCCTGACAAGGAAAACCCTAATTTTTTTTGGCCCAAAGGGTTT
TATACTTTAATCTCATACTCCGATTCATTGTCGAAAAACG
>AT3G51790.1 | chr3:19210664-19213663 REVERSE LENGTH=3000
ATTTCTCTCCTTCTCCACCAGTTTTCCCCCAATCGCTCCTCCTTAAACCCTAACATTTTTGCTTCCCCTGTTTCGATTCT
CGAGAGTTATCAGAGATGAGTTCGGACGATGAGAGAGACGAGAAGGAGCTGAGTCTTACCTCTCCTGAAGTCGTCACCAA
GTACAAGAGCGCCGCTGAGATCGTTAACAGTAATACACCCTCTCTTTCTTCCTTTCTTGTTTTAAGTCCGATTTGGATTT
AGGGTTTTGAAGGTGTAGCTTTATCGAGTATTGATTTCTGTTGGGTTTTCAATTGCAGAGGCGTTACAGGTTGTTTTAGC
TGAATGCAAACCAAAAGCTAAGATTGTTGATATCTGTGAGAAAGGAGACTCTTTTATTAAAGAGTGAGTATATCTCAATT
TGTTCTTAATGTAGATTCGACCTTGGATTACTCTTAGATATTTATGTGTTTGTTCTTTCTTCTGTTTTTGTATTAAAGGC
AAACAGCAAGCATGTACAAGAATTCTAAGAAGAAGATTGAGAGAGGTGTTGCGTTCCCTACATGCATTTCTGTGAACAAC
ACTGTTGGTCATTTTTCACCGCTTGCTAGTGATGAGTCTGTGTTGGAAGATGGTGACATGGTTAAAATGTAAGTTGTCTT
CAAGTAATACCTGTTTTTAGATGTTTCTGTATGATTCACCTGTGTTATTTCTGATGTTGTTTTGCGTTTCTCAATTGCAG
CGATATGGGATGTCATATTGATGGGTTCATTGCCCTTGTTGGTCACACACATGTTCTTCAAGAAGGGCCTCTTAGTGGGC
GTAAGGCTGATGTTATCGCTGCCGCAAATACTGCAGCTGATGTTGCTCTAAGGCTCGTACGTCCTGGAAAAAAGGTATCA
TCAGTTTTACTCTTACATTAAACTTGAAACTATAGGCTTTTGGTACTATAACTGCCTCTTGAATGATTGTCAAGGTTTTA
CAAAACCCAGATGATGAACACTTAATAAATGGCTATGGATTATTATCCATATGATGCTTTTTTGTCATAGTTACTCTGAT
GGGATTTTTCTTATTCTGATTTTTAGTCTGATCCCTCGTTGGATTTACTATGAGATGTTGGAACTTTGTCTAAGGTTTTC
CTCTCTTGGTCTTGCACGATGCTTTTTTTTTTTAGCGGACTTCAAATGTAAATTGTTTTGGGAAAAGATTTCTGGATGAA
GACCGTAATTGTTATGGATTCGCATCCAAATGAGGCCGTAGTTACTCTGATGTGGGAAAGTTCTTTAAAATAAAGTTTCT
TGCTACGAGTTTGTAGTTTCTTGTTTAGTACTACAACATATTGCAATCAAGACATTGATATTCTGTTTTTCTTATCGCAG
AACACTGATGTAACTGAAGCTATTCAGAAGGTAGCTGCAGCTTATGACTGCAAAATTGTTGAAGGTGTTCTTTCCCACCA
GCTGAAACAGCATGTGATAGATGGAAACAAGGTTGTGCTTAGTGTATCCAGCCCTGAAACAACTGTTGACGAAGTGGAAT
TTGAAGAGAATGAAGTCTATGCAATAGATATTGTGGCAAGTACTGGTGATGGCAAGGTAATTTCTTTTGTTTATCGCATC
CCGATCACTATTGGTGAACCTTTGTCTATTGCCATTGTTCTCACAATCTTTGACTTTGCAGCCAAAGCTATTAGACGAGA
AGCAAACAACTATTTACAAGAAAGATGAAAGTGTTAACTATCAGTTGAAGATGAAGGCCTCCAGATTCATAATCAGCGAA
ATTAAACAGAACTTCCCCCGTATGCCATTCACTGCAAGGTGTCTTTTGTACCTTCTGAAGCATTTTATATTCCTTAAACT
ATTATCTCACTTGCTAACGTTACCTGAGAGTATTATCAATACAGGTCACTGGAGGAGAAAAGGGCACGGCTTGGACTTGT
GGAGTGTGTGAACCATGGTCATTTGCAACCATATCCTGTTCTTTACGAGAAGCCTGGTAAGGATGATGAAAGGGTTTTGA
ATCTATAAACCTCTTTTATCTGAATCTTGATATCAAGGCTCATGTCGTTTTGGTTTTCTACCAGGGGATTTTGTTGCTCA
GATTAAGTTCACAGTTTTGCTGATGCCAAATGGATCAGATAGGATCACTTCACATACACTTCAGGAACTTCCTAAAAAGA
CCATCGAAGACCCTGAGATCAAAGGGTGGTTAGCTTTGGGCATCAAGAAGAAGAAAGGTGGTGGAAAGAAGAAGAAAGGT
AAGAACTTAAAATAAATTTCCAGACTTTTACCTTATATGACGTGATCCACATGTTGATTAAAAAGGTTCAATTTGGTGTT
TTGCAGCCCAAAAGGCGGGAGAGAAAGGAGAGGCTTCAACAGAGGCTGAGCCAATGGACGCAAGTAGTAATGCTCAAGAA
TGAGTAGGAAGATTTGTCTTTGTTTCTTTTAAAGAATTTTTGAAACTTGAGGTACCTCTTTCGTTGTATGTTTGGGTTTC
AAGAGAGTCTCTTCTTAAACAAAAAAAAACAAACAATAGTTTACCACCTTTGTGCATATTTTTGCACAAAGCACTTTTCA
TCATCATTTCTTTGCTTGTCCTAATCTTATCTCATTCTCTAATCAAAAATACTTATCTGGTTTCAGGCTATAACAATAAC
TCTGTTTAGAAACACTTGTTACCAACAAACTACTCTTTGAATGTGTTTACGTGGTAAGGATTTGATCCCACAGAAGAGAA
ATATTTGTGACAGAAGAAAAAAACTCAGCTCTTCAATAATCGAAGCTTATACAGATTTTTGGATTGGTTGATTTTGAGAT
TGTAACGAATAGTAATCAGAATTTCACTTAAGAAATTGTGATTGAACCCTCTAAACCACAGAGAGGGTTCTTGACGTGGT
CCATAGTTCTTCAGTGGGGCGGCTTGTGGCTTCTTTTTCATTTTTCCAGAAAACCCCATAAACCTCTCGCTCTCGGGAAT
TTGATTGATTCCCACGAGGAAAAATCAATCTTCCCGGAAA
>AT3G51800.3 | chr3:19213569-19216568 REVERSE LENGTH=3000
ATTATAATTAATCAAATTCTTGTCACTCGTCTGATTGCTACACTCGCTTCTATAAACTGCAGTTTAAATACTTTCTCAAG
GACCCTGTCAAATACGACGTCAAGTACCAGGTAAGTCAACTTAGTACACATGTTTGTGTTCTTTTGAAATATCTTTGAGA
GGTCTCTTAATCAGAAGTTGCTTGAAACACTCATCTTGATTACAGGCAAGCGCGCAGCCATTCTTGGTGCTCGGAATATT
TGTAACGGCATTAGCATCGCAACACTGAAAAAGGCGTATTTTGATGGGGTTTTGTCGAAAGCAGAGGTGTTGACACATCA
AATGTGGGCAAGTGATGGCATCAACTAGTTTAAAAGATTTTGTAAAATGTATGTACCGTTATTACTAGAAACAACTCCTG
TTGTATCAATTTAGCAAAACGGCTGAGAAATTGTAATTGATGTTACCGTATTTGCGCTCCATTTTTGCATTTCCTGCTCA
TATCGAGGATTGGGGTTTATGTTAGTTCTGTCACTTCTCTGCTTTCAGAATGTTTTTGTTTTCTGTAGTGGATTTTAACT
ATTTTCATCACTTTTTGTATTGATTCTAAACATGTATCCACATAAAAACAGTAATATACAAAAATGATACTTCCTCAAAC
TTTTTATAATCTAAATCTAACAACTAGCTAGTAACCCAACTAACTTCATACAATTAATTTGAGAAACTACAAAGACTAGA
CTATACATATGTTATTTAACAACTTGAAACTGTGTTATTACTACCTGATTTTTTTCTATTCTACAGCCATTTGATATGCT
GCAATCTTAACATATCAAGTCTCACGTTGTTGGACACAACATACTATCACAAGTAAGACACGAAGTAAAACCAACCGGCA
ACCGCATTACATAACATAACCGCATACCATTTGAACGGTACAACACTGCCGTTAGTACAAGCCATACATAGTTATATCAC
ACACATATAAAACACAAAAAACCTAAACGCGCTACATTAGACCCTAGTTAAAATCCACGCTGCCAAACACGGAACCTACA
AGCAGGTTACTTATTAGATGATATATAACAGACTGTTGCAGCGGACACTAGTAGCTCGTAACTACTATCACTTGTTGGTG
AACTTTGACTCATCGATCTCAATCCCTTCTTCCTCCGCACGCTCTCCACCAGATTTTTCCATCGTACTGAGTCCTCCTTT
ACGTCCCATCTCCTTATAACCCTCGTGCCCTAGCTGCTCCTTCCTCGCCTCTCCTCCTTTGTGTCCCATCTCCTGATAAC
CCTCGTGCCCTAGCTGCTCCTTCCTCGCCTCTCCACCTTTGTGACCCATCTCCTGATAACCCTCGTGCCCTAACTGCTCC
TTCCTCGCCTCTCCACCTTTGTGACCGATCTCCTGATAACCTTCATGTCCTAGCTGCTCCTTCCTCGTCTGCCCTCCCTT
GCTCCTTCCTAACAAGTGTACATACATGCATTCCATGAAACATGGAGATCATAGAGTAAACTTTAGGTTCGTAATAAGTA
GATTAATCTTATCTTAAGATATTAAGATCTAATGTTTCTAGCCTTATAAAACCATTACTTACGAACTAAAGAAAATAAAA
AGAGTGTGGAAAAGTTGTAATTTACGGCAATACCTTCAGCAAGATGCTCTTGAGCTTCGAGGCTGTGGCCACCGGTGCCA
CCTGGGACGACGGTCTCTCCTTGCTTCGCCTTCTCATCAAGCTCTTCTCTGCTCAGTTGCTTTGACGCCATTTTTTGAAG
AAAAAAACACGAACGATATGTAATTAAGTAAGTTGCTTTTAATTTGGATCTATGTTCCGACACAGATACGGACGACGTAA
TTATTCCTATAAATAGAAACGTTTGTGTTCCAAAGGAAACAAAAGGAGAGAAAAAGTGAAGTGCTACGTGGAAGAGAAGA
CGCGGCGAGACTAGAAATAATGGGCTTTACGGAGATGACACGTTGATGCTTACTCAGTCAACTTGCTACAGTTATTAACG
AGCTGCTTGACACGACTCCGATTAATCTTAATCCATTTTCTGTTTCCCCCAAGAAATCAAGATAATTACCCACATTTGGG
ATTTTTTATAAAACTGTTTTCCGTGTTAGGTCTTTTCAATATCAGTTAGATAGTACTATTATTTATCTATTTGAAATCTA
AGTGCAATATTTCGGATAAATATGTTTTAAAGTTAAAAGTTTTATATTTATTCACATCATAAGAAAAATATAGGTGTTAT
TAGAAGAAGAGATTTATAAATCGATCACACATAATAACTGGGAAGAGAAGGTAGCTTCGAGGATTAGTTGGTTTACTTGT
CGACAAAGTCATATCTACCATGTAATAATTAGGTCTTTTTCAAGTTTTGAGTTTGGAGACATTTATTTGAGTTTGACTTT
GGTCTTATTATATGCTTGGGCTATTGTACACGTTTGACTCATGCTGATTAGAGTATGTATAGTTAAATATAATAATTAAA
ATGTTAGAATCTGGTGTGGATTAGACTTTCGCGACATTGTTGAAAATTTGTGAATGCATCTATCTAAAAGTTGGTTTAGT
GGAGTTTCTATGTGCACAACTGAAGTACATCACTATATTTGGACAATATTGAATTATATTTGAATTTATTGTCTTGAAGA
ATAATTTGCAACATTACATACCAAATGTTGGCTCTCTTACGGAGAGCGTATAAGCGCCACTTGACGTGGGCTTATATGGG
CCCGGTTAAGGGTAAATGTTTAGTGGCCACAATTCTGAAACAGCTTCCCTTCTTCGGCCCATACTGGAGTACAAAAGTAA
CGCAATTAAGAAAAAGCGTTACAGGATTAATCCAAAACGGCATCGTTAGAAGAAGAGAGCACACATAGCGAAAACCCTAG
TACCTTTATTTGAGCCAACACTTTCATTTCTCTCCTTCTCCACCAGTTTTCCCCCAATCGCTCCTCCTTAAACCCTAACA
TTTTTGCTTCCCCTGTTTCGATTCTCGAGAGTTATCAGAG
>AT3G51800.2 | chr3:19213569-19216568 REVERSE LENGTH=3000
ATTATAATTAATCAAATTCTTGTCACTCGTCTGATTGCTACACTCGCTTCTATAAACTGCAGTTTAAATACTTTCTCAAG
GACCCTGTCAAATACGACGTCAAGTACCAGGTAAGTCAACTTAGTACACATGTTTGTGTTCTTTTGAAATATCTTTGAGA
GGTCTCTTAATCAGAAGTTGCTTGAAACACTCATCTTGATTACAGGCAAGCGCGCAGCCATTCTTGGTGCTCGGAATATT
TGTAACGGCATTAGCATCGCAACACTGAAAAAGGCGTATTTTGATGGGGTTTTGTCGAAAGCAGAGGTGTTGACACATCA
AATGTGGGCAAGTGATGGCATCAACTAGTTTAAAAGATTTTGTAAAATGTATGTACCGTTATTACTAGAAACAACTCCTG
TTGTATCAATTTAGCAAAACGGCTGAGAAATTGTAATTGATGTTACCGTATTTGCGCTCCATTTTTGCATTTCCTGCTCA
TATCGAGGATTGGGGTTTATGTTAGTTCTGTCACTTCTCTGCTTTCAGAATGTTTTTGTTTTCTGTAGTGGATTTTAACT
ATTTTCATCACTTTTTGTATTGATTCTAAACATGTATCCACATAAAAACAGTAATATACAAAAATGATACTTCCTCAAAC
TTTTTATAATCTAAATCTAACAACTAGCTAGTAACCCAACTAACTTCATACAATTAATTTGAGAAACTACAAAGACTAGA
CTATACATATGTTATTTAACAACTTGAAACTGTGTTATTACTACCTGATTTTTTTCTATTCTACAGCCATTTGATATGCT
GCAATCTTAACATATCAAGTCTCACGTTGTTGGACACAACATACTATCACAAGTAAGACACGAAGTAAAACCAACCGGCA
ACCGCATTACATAACATAACCGCATACCATTTGAACGGTACAACACTGCCGTTAGTACAAGCCATACATAGTTATATCAC
ACACATATAAAACACAAAAAACCTAAACGCGCTACATTAGACCCTAGTTAAAATCCACGCTGCCAAACACGGAACCTACA
AGCAGGTTACTTATTAGATGATATATAACAGACTGTTGCAGCGGACACTAGTAGCTCGTAACTACTATCACTTGTTGGTG
AACTTTGACTCATCGATCTCAATCCCTTCTTCCTCCGCACGCTCTCCACCAGATTTTTCCATCGTACTGAGTCCTCCTTT
ACGTCCCATCTCCTTATAACCCTCGTGCCCTAGCTGCTCCTTCCTCGCCTCTCCTCCTTTGTGTCCCATCTCCTGATAAC
CCTCGTGCCCTAGCTGCTCCTTCCTCGCCTCTCCACCTTTGTGACCCATCTCCTGATAACCCTCGTGCCCTAACTGCTCC
TTCCTCGCCTCTCCACCTTTGTGACCGATCTCCTGATAACCTTCATGTCCTAGCTGCTCCTTCCTCGTCTGCCCTCCCTT
GCTCCTTCCTAACAAGTGTACATACATGCATTCCATGAAACATGGAGATCATAGAGTAAACTTTAGGTTCGTAATAAGTA
GATTAATCTTATCTTAAGATATTAAGATCTAATGTTTCTAGCCTTATAAAACCATTACTTACGAACTAAAGAAAATAAAA
AGAGTGTGGAAAAGTTGTAATTTACGGCAATACCTTCAGCAAGATGCTCTTGAGCTTCGAGGCTGTGGCCACCGGTGCCA
CCTGGGACGACGGTCTCTCCTTGCTTCGCCTTCTCATCAAGCTCTTCTCTGCTCAGTTGCTTTGACGCCATTTTTTGAAG
AAAAAAACACGAACGATATGTAATTAAGTAAGTTGCTTTTAATTTGGATCTATGTTCCGACACAGATACGGACGACGTAA
TTATTCCTATAAATAGAAACGTTTGTGTTCCAAAGGAAACAAAAGGAGAGAAAAAGTGAAGTGCTACGTGGAAGAGAAGA
CGCGGCGAGACTAGAAATAATGGGCTTTACGGAGATGACACGTTGATGCTTACTCAGTCAACTTGCTACAGTTATTAACG
AGCTGCTTGACACGACTCCGATTAATCTTAATCCATTTTCTGTTTCCCCCAAGAAATCAAGATAATTACCCACATTTGGG
ATTTTTTATAAAACTGTTTTCCGTGTTAGGTCTTTTCAATATCAGTTAGATAGTACTATTATTTATCTATTTGAAATCTA
AGTGCAATATTTCGGATAAATATGTTTTAAAGTTAAAAGTTTTATATTTATTCACATCATAAGAAAAATATAGGTGTTAT
TAGAAGAAGAGATTTATAAATCGATCACACATAATAACTGGGAAGAGAAGGTAGCTTCGAGGATTAGTTGGTTTACTTGT
CGACAAAGTCATATCTACCATGTAATAATTAGGTCTTTTTCAAGTTTTGAGTTTGGAGACATTTATTTGAGTTTGACTTT
GGTCTTATTATATGCTTGGGCTATTGTACACGTTTGACTCATGCTGATTAGAGTATGTATAGTTAAATATAATAATTAAA
ATGTTAGAATCTGGTGTGGATTAGACTTTCGCGACATTGTTGAAAATTTGTGAATGCATCTATCTAAAAGTTGGTTTAGT
GGAGTTTCTATGTGCACAACTGAAGTACATCACTATATTTGGACAATATTGAATTATATTTGAATTTATTGTCTTGAAGA
ATAATTTGCAACATTACATACCAAATGTTGGCTCTCTTACGGAGAGCGTATAAGCGCCACTTGACGTGGGCTTATATGGG
CCCGGTTAAGGGTAAATGTTTAGTGGCCACAATTCTGAAACAGCTTCCCTTCTTCGGCCCATACTGGAGTACAAAAGTAA
CGCAATTAAGAAAAAGCGTTACAGGATTAATCCAAAACGGCATCGTTAGAAGAAGAGAGCACACATAGCGAAAACCCTAG
TACCTTTATTTGAGCCAACACTTTCATTTCTCTCCTTCTCCACCAGTTTTCCCCCAATCGCTCCTCCTTAAACCCTAACA
TTTTTGCTTCCCCTGTTTCGATTCTCGAGAGTTATCAGAG
>AT3G51800.1 | chr3:19213569-19216568 REVERSE LENGTH=3000
ATTATAATTAATCAAATTCTTGTCACTCGTCTGATTGCTACACTCGCTTCTATAAACTGCAGTTTAAATACTTTCTCAAG
GACCCTGTCAAATACGACGTCAAGTACCAGGTAAGTCAACTTAGTACACATGTTTGTGTTCTTTTGAAATATCTTTGAGA
GGTCTCTTAATCAGAAGTTGCTTGAAACACTCATCTTGATTACAGGCAAGCGCGCAGCCATTCTTGGTGCTCGGAATATT
TGTAACGGCATTAGCATCGCAACACTGAAAAAGGCGTATTTTGATGGGGTTTTGTCGAAAGCAGAGGTGTTGACACATCA
AATGTGGGCAAGTGATGGCATCAACTAGTTTAAAAGATTTTGTAAAATGTATGTACCGTTATTACTAGAAACAACTCCTG
TTGTATCAATTTAGCAAAACGGCTGAGAAATTGTAATTGATGTTACCGTATTTGCGCTCCATTTTTGCATTTCCTGCTCA
TATCGAGGATTGGGGTTTATGTTAGTTCTGTCACTTCTCTGCTTTCAGAATGTTTTTGTTTTCTGTAGTGGATTTTAACT
ATTTTCATCACTTTTTGTATTGATTCTAAACATGTATCCACATAAAAACAGTAATATACAAAAATGATACTTCCTCAAAC
TTTTTATAATCTAAATCTAACAACTAGCTAGTAACCCAACTAACTTCATACAATTAATTTGAGAAACTACAAAGACTAGA
CTATACATATGTTATTTAACAACTTGAAACTGTGTTATTACTACCTGATTTTTTTCTATTCTACAGCCATTTGATATGCT
GCAATCTTAACATATCAAGTCTCACGTTGTTGGACACAACATACTATCACAAGTAAGACACGAAGTAAAACCAACCGGCA
ACCGCATTACATAACATAACCGCATACCATTTGAACGGTACAACACTGCCGTTAGTACAAGCCATACATAGTTATATCAC
ACACATATAAAACACAAAAAACCTAAACGCGCTACATTAGACCCTAGTTAAAATCCACGCTGCCAAACACGGAACCTACA
AGCAGGTTACTTATTAGATGATATATAACAGACTGTTGCAGCGGACACTAGTAGCTCGTAACTACTATCACTTGTTGGTG
AACTTTGACTCATCGATCTCAATCCCTTCTTCCTCCGCACGCTCTCCACCAGATTTTTCCATCGTACTGAGTCCTCCTTT
ACGTCCCATCTCCTTATAACCCTCGTGCCCTAGCTGCTCCTTCCTCGCCTCTCCTCCTTTGTGTCCCATCTCCTGATAAC
CCTCGTGCCCTAGCTGCTCCTTCCTCGCCTCTCCACCTTTGTGACCCATCTCCTGATAACCCTCGTGCCCTAACTGCTCC
TTCCTCGCCTCTCCACCTTTGTGACCGATCTCCTGATAACCTTCATGTCCTAGCTGCTCCTTCCTCGTCTGCCCTCCCTT
GCTCCTTCCTAACAAGTGTACATACATGCATTCCATGAAACATGGAGATCATAGAGTAAACTTTAGGTTCGTAATAAGTA
GATTAATCTTATCTTAAGATATTAAGATCTAATGTTTCTAGCCTTATAAAACCATTACTTACGAACTAAAGAAAATAAAA
AGAGTGTGGAAAAGTTGTAATTTACGGCAATACCTTCAGCAAGATGCTCTTGAGCTTCGAGGCTGTGGCCACCGGTGCCA
CCTGGGACGACGGTCTCTCCTTGCTTCGCCTTCTCATCAAGCTCTTCTCTGCTCAGTTGCTTTGACGCCATTTTTTGAAG
AAAAAAACACGAACGATATGTAATTAAGTAAGTTGCTTTTAATTTGGATCTATGTTCCGACACAGATACGGACGACGTAA
TTATTCCTATAAATAGAAACGTTTGTGTTCCAAAGGAAACAAAAGGAGAGAAAAAGTGAAGTGCTACGTGGAAGAGAAGA
CGCGGCGAGACTAGAAATAATGGGCTTTACGGAGATGACACGTTGATGCTTACTCAGTCAACTTGCTACAGTTATTAACG
AGCTGCTTGACACGACTCCGATTAATCTTAATCCATTTTCTGTTTCCCCCAAGAAATCAAGATAATTACCCACATTTGGG
ATTTTTTATAAAACTGTTTTCCGTGTTAGGTCTTTTCAATATCAGTTAGATAGTACTATTATTTATCTATTTGAAATCTA
AGTGCAATATTTCGGATAAATATGTTTTAAAGTTAAAAGTTTTATATTTATTCACATCATAAGAAAAATATAGGTGTTAT
TAGAAGAAGAGATTTATAAATCGATCACACATAATAACTGGGAAGAGAAGGTAGCTTCGAGGATTAGTTGGTTTACTTGT
CGACAAAGTCATATCTACCATGTAATAATTAGGTCTTTTTCAAGTTTTGAGTTTGGAGACATTTATTTGAGTTTGACTTT
GGTCTTATTATATGCTTGGGCTATTGTACACGTTTGACTCATGCTGATTAGAGTATGTATAGTTAAATATAATAATTAAA
ATGTTAGAATCTGGTGTGGATTAGACTTTCGCGACATTGTTGAAAATTTGTGAATGCATCTATCTAAAAGTTGGTTTAGT
GGAGTTTCTATGTGCACAACTGAAGTACATCACTATATTTGGACAATATTGAATTATATTTGAATTTATTGTCTTGAAGA
ATAATTTGCAACATTACATACCAAATGTTGGCTCTCTTACGGAGAGCGTATAAGCGCCACTTGACGTGGGCTTATATGGG
CCCGGTTAAGGGTAAATGTTTAGTGGCCACAATTCTGAAACAGCTTCCCTTCTTCGGCCCATACTGGAGTACAAAAGTAA
CGCAATTAAGAAAAAGCGTTACAGGATTAATCCAAAACGGCATCGTTAGAAGAAGAGAGCACACATAGCGAAAACCCTAG
TACCTTTATTTGAGCCAACACTTTCATTTCTCTCCTTCTCCACCAGTTTTCCCCCAATCGCTCCTCCTTAAACCCTAACA
TTTTTGCTTCCCCTGTTTCGATTCTCGAGAGTTATCAGAG
>AT3G51810.1 | chr3:19211818-19214817 FORWARD LENGTH=3000
GATAATAGTTTAAGGAATATAAAATGCTTCAGAAGGTACAAAAGACACCTTGCAGTGAATGGCATACGGGGGAAGTTCTG
TTTAATTTCGCTGATTATGAATCTGGAGGCCTTCATCTTCAACTGATAGTTAACACTTTCATCTTTCTTGTAAATAGTTG
TTTGCTTCTCGTCTAATAGCTTTGGCTGCAAAGTCAAAGATTGTGAGAACAATGGCAATAGACAAAGGTTCACCAATAGT
GATCGGGATGCGATAAACAAAAGAAATTACCTTGCCATCACCAGTACTTGCCACAATATCTATTGCATAGACTTCATTCT
CTTCAAATTCCACTTCGTCAACAGTTGTTTCAGGGCTGGATACACTAAGCACAACCTTGTTTCCATCTATCACATGCTGT
TTCAGCTGGTGGGAAAGAACACCTTCAACAATTTTGCAGTCATAAGCTGCAGCTACCTTCTGAATAGCTTCAGTTACATC
AGTGTTCTGCGATAAGAAAAACAGAATATCAATGTCTTGATTGCAATATGTTGTAGTACTAAACAAGAAACTACAAACTC
GTAGCAAGAAACTTTATTTTAAAGAACTTTCCCACATCAGAGTAACTACGGCCTCATTTGGATGCGAATCCATAACAATT
ACGGTCTTCATCCAGAAATCTTTTCCCAAAACAATTTACATTTGAAGTCCGCTAAAAAAAAAAAGCATCGTGCAAGACCA
AGAGAGGAAAACCTTAGACAAAGTTCCAACATCTCATAGTAAATCCAACGAGGGATCAGACTAAAAATCAGAATAAGAAA
AATCCCATCAGAGTAACTATGACAAAAAAGCATCATATGGATAATAATCCATAGCCATTTATTAAGTGTTCATCATCTGG
GTTTTGTAAAACCTTGACAATCATTCAAGAGGCAGTTATAGTACCAAAAGCCTATAGTTTCAAGTTTAATGTAAGAGTAA
AACTGATGATACCTTTTTTCCAGGACGTACGAGCCTTAGAGCAACATCAGCTGCAGTATTTGCGGCAGCGATAACATCAG
CCTTACGCCCACTAAGAGGCCCTTCTTGAAGAACATGTGTGTGACCAACAAGGGCAATGAACCCATCAATATGACATCCC
ATATCGCTGCAATTGAGAAACGCAAAACAACATCAGAAATAACACAGGTGAATCATACAGAAACATCTAAAAACAGGTAT
TACTTGAAGACAACTTACATTTTAACCATGTCACCATCTTCCAACACAGACTCATCACTAGCAAGCGGTGAAAAATGACC
AACAGTGTTGTTCACAGAAATGCATGTAGGGAACGCAACACCTCTCTCAATCTTCTTCTTAGAATTCTTGTACATGCTTG
CTGTTTGCCTTTAATACAAAAACAGAAGAAAGAACAAACACATAAATATCTAAGAGTAATCCAAGGTCGAATCTACATTA
AGAACAAATTGAGATATACTCACTCTTTAATAAAAGAGTCTCCTTTCTCACAGATATCAACAATCTTAGCTTTTGGTTTG
CATTCAGCTAAAACAACCTGTAACGCCTCTGCAATTGAAAACCCAACAGAAATCAATACTCGATAAAGCTACACCTTCAA
AACCCTAAATCCAAATCGGACTTAAAACAAGAAAGGAAGAAAGAGAGGGTGTATTACTGTTAACGATCTCAGCGGCGCTC
TTGTACTTGGTGACGACTTCAGGAGAGGTAAGACTCAGCTCCTTCTCGTCTCTCTCATCGTCCGAACTCATCTCTGATAA
CTCTCGAGAATCGAAACAGGGGAAGCAAAAATGTTAGGGTTTAAGGAGGAGCGATTGGGGGAAAACTGGTGGAGAAGGAG
AGAAATGAAAGTGTTGGCTCAAATAAAGGTACTAGGGTTTTCGCTATGTGTGCTCTCTTCTTCTAACGATGCCGTTTTGG
ATTAATCCTGTAACGCTTTTTCTTAATTGCGTTACTTTTGTACTCCAGTATGGGCCGAAGAAGGGAAGCTGTTTCAGAAT
TGTGGCCACTAAACATTTACCCTTAACCGGGCCCATATAAGCCCACGTCAAGTGGCGCTTATACGCTCTCCGTAAGAGAG
CCAACATTTGGTATGTAATGTTGCAAATTATTCTTCAAGACAATAAATTCAAATATAATTCAATATTGTCCAAATATAGT
GATGTACTTCAGTTGTGCACATAGAAACTCCACTAAACCAACTTTTAGATAGATGCATTCACAAATTTTCAACAATGTCG
CGAAAGTCTAATCCACACCAGATTCTAACATTTTAATTATTATATTTAACTATACATACTCTAATCAGCATGAGTCAAAC
GTGTACAATAGCCCAAGCATATAATAAGACCAAAGTCAAACTCAAATAAATGTCTCCAAACTCAAAACTTGAAAAAGACC
TAATTATTACATGGTAGATATGACTTTGTCGACAAGTAAACCAACTAATCCTCGAAGCTACCTTCTCTTCCCAGTTATTA
TGTGTGATCGATTTATAAATCTCTTCTTCTAATAACACCTATATTTTTCTTATGATGTGAATAAATATAAAACTTTTAAC
TTTAAAACATATTTATCCGAAATATTGCACTTAGATTTCAAATAGATAAATAATAGTACTATCTAACTGATATTGAAAAG
ACCTAACACGGAAAACAGTTTTATAAAAAATCCCAAATGTGGGTAATTATCTTGATTTCTTGGGGGAAACAGAAAATGGA
TTAAGATTAATCGGAGTCGTGTCAAGCAGCTCGTTAATAACTGTAGCAAGTTGACTGAGTAAGCATCAACGTGTCATCTC
CGTAAAGCCCATTATTTCTAGTCTCGCCGCGTCTTCTCTTCCACGTAGCACTTCACTTTTTCTCTCCTTTTGTTTCCTTT
GGAACACAAACGTTTCTATTTATAGGAATAATTACGTCGTCCGTATCTGTGTCGGAACATAGATCCAAATTAAAAGCAAC
TTACTTAATTACATATCGTTCGTGTTTTTTTCTTCAAAAA
>AT3G51810.2 | chr3:19211818-19214817 FORWARD LENGTH=3000
GATAATAGTTTAAGGAATATAAAATGCTTCAGAAGGTACAAAAGACACCTTGCAGTGAATGGCATACGGGGGAAGTTCTG
TTTAATTTCGCTGATTATGAATCTGGAGGCCTTCATCTTCAACTGATAGTTAACACTTTCATCTTTCTTGTAAATAGTTG
TTTGCTTCTCGTCTAATAGCTTTGGCTGCAAAGTCAAAGATTGTGAGAACAATGGCAATAGACAAAGGTTCACCAATAGT
GATCGGGATGCGATAAACAAAAGAAATTACCTTGCCATCACCAGTACTTGCCACAATATCTATTGCATAGACTTCATTCT
CTTCAAATTCCACTTCGTCAACAGTTGTTTCAGGGCTGGATACACTAAGCACAACCTTGTTTCCATCTATCACATGCTGT
TTCAGCTGGTGGGAAAGAACACCTTCAACAATTTTGCAGTCATAAGCTGCAGCTACCTTCTGAATAGCTTCAGTTACATC
AGTGTTCTGCGATAAGAAAAACAGAATATCAATGTCTTGATTGCAATATGTTGTAGTACTAAACAAGAAACTACAAACTC
GTAGCAAGAAACTTTATTTTAAAGAACTTTCCCACATCAGAGTAACTACGGCCTCATTTGGATGCGAATCCATAACAATT
ACGGTCTTCATCCAGAAATCTTTTCCCAAAACAATTTACATTTGAAGTCCGCTAAAAAAAAAAAGCATCGTGCAAGACCA
AGAGAGGAAAACCTTAGACAAAGTTCCAACATCTCATAGTAAATCCAACGAGGGATCAGACTAAAAATCAGAATAAGAAA
AATCCCATCAGAGTAACTATGACAAAAAAGCATCATATGGATAATAATCCATAGCCATTTATTAAGTGTTCATCATCTGG
GTTTTGTAAAACCTTGACAATCATTCAAGAGGCAGTTATAGTACCAAAAGCCTATAGTTTCAAGTTTAATGTAAGAGTAA
AACTGATGATACCTTTTTTCCAGGACGTACGAGCCTTAGAGCAACATCAGCTGCAGTATTTGCGGCAGCGATAACATCAG
CCTTACGCCCACTAAGAGGCCCTTCTTGAAGAACATGTGTGTGACCAACAAGGGCAATGAACCCATCAATATGACATCCC
ATATCGCTGCAATTGAGAAACGCAAAACAACATCAGAAATAACACAGGTGAATCATACAGAAACATCTAAAAACAGGTAT
TACTTGAAGACAACTTACATTTTAACCATGTCACCATCTTCCAACACAGACTCATCACTAGCAAGCGGTGAAAAATGACC
AACAGTGTTGTTCACAGAAATGCATGTAGGGAACGCAACACCTCTCTCAATCTTCTTCTTAGAATTCTTGTACATGCTTG
CTGTTTGCCTTTAATACAAAAACAGAAGAAAGAACAAACACATAAATATCTAAGAGTAATCCAAGGTCGAATCTACATTA
AGAACAAATTGAGATATACTCACTCTTTAATAAAAGAGTCTCCTTTCTCACAGATATCAACAATCTTAGCTTTTGGTTTG
CATTCAGCTAAAACAACCTGTAACGCCTCTGCAATTGAAAACCCAACAGAAATCAATACTCGATAAAGCTACACCTTCAA
AACCCTAAATCCAAATCGGACTTAAAACAAGAAAGGAAGAAAGAGAGGGTGTATTACTGTTAACGATCTCAGCGGCGCTC
TTGTACTTGGTGACGACTTCAGGAGAGGTAAGACTCAGCTCCTTCTCGTCTCTCTCATCGTCCGAACTCATCTCTGATAA
CTCTCGAGAATCGAAACAGGGGAAGCAAAAATGTTAGGGTTTAAGGAGGAGCGATTGGGGGAAAACTGGTGGAGAAGGAG
AGAAATGAAAGTGTTGGCTCAAATAAAGGTACTAGGGTTTTCGCTATGTGTGCTCTCTTCTTCTAACGATGCCGTTTTGG
ATTAATCCTGTAACGCTTTTTCTTAATTGCGTTACTTTTGTACTCCAGTATGGGCCGAAGAAGGGAAGCTGTTTCAGAAT
TGTGGCCACTAAACATTTACCCTTAACCGGGCCCATATAAGCCCACGTCAAGTGGCGCTTATACGCTCTCCGTAAGAGAG
CCAACATTTGGTATGTAATGTTGCAAATTATTCTTCAAGACAATAAATTCAAATATAATTCAATATTGTCCAAATATAGT
GATGTACTTCAGTTGTGCACATAGAAACTCCACTAAACCAACTTTTAGATAGATGCATTCACAAATTTTCAACAATGTCG
CGAAAGTCTAATCCACACCAGATTCTAACATTTTAATTATTATATTTAACTATACATACTCTAATCAGCATGAGTCAAAC
GTGTACAATAGCCCAAGCATATAATAAGACCAAAGTCAAACTCAAATAAATGTCTCCAAACTCAAAACTTGAAAAAGACC
TAATTATTACATGGTAGATATGACTTTGTCGACAAGTAAACCAACTAATCCTCGAAGCTACCTTCTCTTCCCAGTTATTA
TGTGTGATCGATTTATAAATCTCTTCTTCTAATAACACCTATATTTTTCTTATGATGTGAATAAATATAAAACTTTTAAC
TTTAAAACATATTTATCCGAAATATTGCACTTAGATTTCAAATAGATAAATAATAGTACTATCTAACTGATATTGAAAAG
ACCTAACACGGAAAACAGTTTTATAAAAAATCCCAAATGTGGGTAATTATCTTGATTTCTTGGGGGAAACAGAAAATGGA
TTAAGATTAATCGGAGTCGTGTCAAGCAGCTCGTTAATAACTGTAGCAAGTTGACTGAGTAAGCATCAACGTGTCATCTC
CGTAAAGCCCATTATTTCTAGTCTCGCCGCGTCTTCTCTTCCACGTAGCACTTCACTTTTTCTCTCCTTTTGTTTCCTTT
GGAACACAAACGTTTCTATTTATAGGAATAATTACGTCGTCCGTATCTGTGTCGGAACATAGATCCAAATTAAAAGCAAC
TTACTTAATTACATATCGTTCGTGTTTTTTTCTTCAAAAA
>AT3G51820.1 | chr3:19218935-19221934 REVERSE LENGTH=3000
AATATAATTCCACAGCTACTGCAAATAAACCAGTATCGAAGCATGAAACTATCATTTTAAGAAGACACTGCACATGAATG
AGATCCTAACAAGGATATACCTGCAATAATGAGAACTTGAAACCATTAATCTCCACTATTTGTTCAGATTCGACAAAATT
AGCAGCGTCCCCTTCAAGATTGGCTCCTCTTCTCCACATACGTGTACCTGGGATGCCAATTCCAATAAGACTGTCAAACA
AACATGGATGCCACTGAATTTTCTGGCAGAACTAATTAAACCCTACCTAGACGTCGTGTACAGCGCCTGGACATTATCGA
TACCACAGCAGGAGAATTCTTGAGCTTTAGCTCAGCAACTTGGTAACTTAAGCCTTGGTTAATATCAAACAACATGTATT
GGAGTACTGTCTATTAAAAAGCATATTTGAAAAACGCAACATTACATCTATAAACAGTCCAAGAACAAGCTAAACAGAAG
ATTAAGAAGATAAAGAAAAGGATATTTCCTTGAAGTATAGGAATAATAAAACCATCCAGCTGCCACAATAAGAGAAGGTT
AGATCATTAACGTTTGACAAGGAATGAAAATCAATTAAATTTAAACCACACAACTTACTTTGCATTCAATTAAGTCCTCC
AAAAGATGCCAGTTCCAAACATATCGAGGGTCAGCCTGACAAGCAAATAAACCTTCAGCCTAACTTTAACGCGATGAACT
TAAATTCAGACACTGGATCCAAAGAAGATACTTTTTTTAAAGATAAAAAATCATACGAATAAACAACCTGCTTCCACATA
GGCTTACGATTCCAACCTTCAGCTAGCTTGCACCTTCTTTGAAGACTGTAAAATTGGATGAATGTATCTAACTCAAGCCG
CGGAACTACTTAAAACTCTTAATATCATGAGATAGTGAAACTTACTTCAATGTTAGATCTGTTTCATACGAAAAATACAA
TCCAGGGGTTGTCTCAAGTGCTTGTAACAGAGTCCTAAAATATGTTTCGTCCTTTTTCTGCAAAAGCCAGTGACCAAGTT
CTTTAGACAACTTAACTTGTTCATAAACTCCAAAACCCCTACAAAATCGTATATCGATTGAAATTCACAATAACCTTACT
TCTTGAGCAGTAGCAAACCTCAAAGCCTCATTGCAAGGTAAGAATTTCATAGCCGTAACTCTAAAAATCGGTAAACCGAG
AAAATTTCCAACTTCCTCCCGAGACGTTATAACTAGCAAGTATGTTCCTATATATGAATGAAATCGAAACCAGCATATAA
AAATCACTGTTGGATCCCAACACAGTACATAGAGAAATGTTGAAAAACATTTTCCACCTGCTAAGAGCCTAATAGTTCCT
CCTACGCCATAGATAGTAGAGACTCTAGTAGGACTCCCAGAAGATGCGTTTTCTGCAGTAACAAAGAAACAGTAACATCA
AATACACTACAACAGCCTAATACTCTTGCTTCATATCATCTCTTGCCAAATTTTGTCTTGAAACCAAAACAGGGAAGGGA
GAGAGCTGAGAATGAAGAGTGGATTACCATCAAGAGGTTTGATATTGCCATCGCGCCGATTGACGGAGAAGCCTTCCTCA
GGCGATTCGATGGGTTTGACGACGTACTTGTCAGGAAACTCCAGAAGCTCGAATTGATCGTAGAGCTTGAATCTACTTGT
AGATGGAGCAATCTCCATTAACGTAAATTATGAGATTTCAAATAAATTTTTCAAAATAGGAAAAATAATTTGAAGGATGA
TGATGATGATGATGCTGTTGGAGTTTGTTCAATTAAGAACTGGATCAGGAGAAACAAAAAAAAATGTCAATGATTGTTCA
TTATTTTTCTTCAAAGTTGACTGTTGCCACGTGTCTCTCAACCGGATACTAGTGGGCTTCTTTGGGCCTGAAATTTAAAC
TGTGCCCAATAGTCTTTCGTCCGGACAAATTGTTACAGTAGTTAAATCAAAGGCCACCAAAACTGTTACGTAGACATTTA
AAGCGAATCTCCATCACCTACCGACTCTTCCTTGATTTGATTGTTCCACATGTAGTAAAAATAGAGACTTGAAGGTAATT
TTGCCTTGAGGGAACATGAAGAGACTGAAGGTTGATATTTTTATTAGAAAGTTAAAAAAATTATTTCAGTTAATATTATA
TTTATAGGATATATATTAAAAGATATATCACGGGCTTATATTTTTATCAAATACATGAATTTTTTGTTTTTAAGATATCA
ACTACAACTAGATGTATCATAATCCCCTTGTTAGATTTATTATTCTTTTTGTCTTAATATCTTATAATAGTTAATAGTCA
TTAATAAAGAAGTAATAGCTTTCATTGAAGTGAGTCTACTCTAAATAGGATTTCCACAGTAGGAAAACTAGACATCAGGA
AATCTATTCAATCAAGACGACTTATGTAGTAGAGTAATCCCCGAAGGTATTGAGCAACTATAGATATATGTTATTGATTA
TTTAATGTATGATACAATTCGGGATGATTTTATAATTAAAAGATTTGAAATTTGAAATTATATTTATTTTGTTAATATTG
TTAGTTTTGGTTAGCTTTTAAAATTGTGTATTTGTATTTTTATTGTTAAATTTTATGATTTCACCCGGTATATATCATCC
CATATTAATATTAGATTTATTTTTTGGGCTTTATTTGGGTTTTCGATTTAAACTGGGCCCATTCTGCTTCAATGAAACCC
TAATGGGTTTTGTTTGGGCTTTGGATTTAAACCGGGCCCATTCTGCTTCAATGAAGGTCCTTTGTCCAACAAAACTAACA
TCCGACACAACTAGTATTGCCAAGAGGATCGTGCCACATGGCAGTTATTGAATCAAAGGCCGCCAAAACTGTAACGTAGA
CATTACTTATCTCCGGTAACGGACAACCACTCGTTTCCCGAAACAGCAACTCACAGACTCACACCACTCCAGTCTCCGGC
TTAACTACCACCAGAGACGATTCTCTCTTCCGTCGGTTCT
>AT3G51830.2 | chr3:19217237-19220236 FORWARD LENGTH=3000
CAACATAAAAGGTTTGCCAAAAGAGTACCCCAGCTATGCTGTACAAGAGTGTTAGAACAACAACATCTGGCGTAAGAGTG
CCAAACAATGCTTGGCCAGCCCACCTATCAGTCAAGTGAGCAAGAAACAAATCAATGAGATGAGAACAACGCCATATATT
ATTGATACACGAGATATCTTACCATGGCAAACTAATATAGCTTGCTCCAAGTGCAAAATTTCCAACCCATCCATTTTGTT
TTAGCTGCAATGAGATCAGTTCAGATATCGATATTCAAAACTCCAAAACTTGGATGGAGTGTCTTATCACTAGAGAGTGG
AAGTTAGGAATAAAACTTACCTTAAGAGGTGGAGCAGAGTATATATAAGATAGCAATGATCCTCCCAAAGCAAGATAGAA
GACAGTGGGAGTGGTATGCCCTGCCTGATAAGGGAAGATTTTAGCAAATCTGATGTGCCCTTTAACTGTACTAGTTAATG
TCAGAAGGGCCAACTTACCCACACATCTAATATTCCAGCAATACCAAGACCTCCCAATAATAGCACCCAGACTTGTGTAA
TAACCTGCATTTTAAGGAGTAAGGAGAAATCAGAATCACAAAAGAGATAAAAGCTCACAATGTTCTGTCTCAGTTACCTC
TGGCTCTGATATTGCTCCAGATGGAATTGGACGATATGGCTCATTAATTGCGTCGATATCTCTATCATACCAGTCGTTGA
TTGTCTGGAAATCGACAAGTCTAGGTTATTGTAGCACCAAGCAAATGCACTAGAATAAGAACAAGTCAGCTTTTTGTTGT
GTAAAACCAGACCTGTGTATAGCCAGTAAGACAAGGACCAGACATCATCATGCAAAGAATCGACTTAGCAACATCCTCTG
GGGTCCAATGAAAGTTCCCTGCCAGAAGAAACAATTGGAAGGAAAATGAAAAAACTTTCTGTACAGTATTGCATGATCCA
AAAGAGGTTCGTATGATTACCTGAAGCAGCAGCACCACAGACGACTCCCCAAACCAGTGGAGGCCAAGTGACTGGTTTTG
TAAGCTGAAGACGAATCTTCCATTTATTCTGAATACAGAATATAACAACAAACTCTTTTTAGCTAACAAACAACATTTTC
ACATCATTTCTAAGCTAAAAACAAGACTTGTCCTCAAAAGAGATTACCTTTAGTAGGAAAATTCCTAAACTAACACATCA
TTATCCACAAATATGATAATTTAAAAGATTCTGAGGAGATGAACAAAATTACAGTTTCTTGAGATGCTCCTTTGATACCG
AGAAGCTGGTTAATGCTTGAACCACCGGCTGGTGCCTTGTCAGGTGTCTGAGATTTAACTGCCGTCGGAAATTCAAACGC
CACAGTGTTTGAAAAGAGAATTTTGAAGAGAGAGAAAATAAAAACAACTAAAAAATCATACCTTTATCAGTATCAGTCTC
CGCCGCACGCACAACAAATCTCCGCCCTACGAGAGATCCACAACAAGATCAGTAAAAAAAAAATCGAAGAAAACATTCAT
CAATCTATCCAACAGAATGCTAACTACCGGGTGATTCGTAGATCAACGTCGAGAAACCAGAACGCCGGCGAGTGAACTCA
ACGGAATCCGAATTCCGAAGAGAGAGGACTCCGACTCGATCGACGGAGGTAACTCTGGAAGAGTGGATGGTGGAGACAGT
GTTGAGAATCGAAGTCATAGAACCGACGGAAGAGAGAATCGTCTCTGGTGGTAGTTAAGCCGGAGACTGGAGTGGTGTGA
GTCTGTGAGTTGCTGTTTCGGGAAACGAGTGGTTGTCCGTTACCGGAGATAAGTAATGTCTACGTTACAGTTTTGGCGGC
CTTTGATTCAATAACTGCCATGTGGCACGATCCTCTTGGCAATACTAGTTGTGTCGGATGTTAGTTTTGTTGGACAAAGG
ACCTTCATTGAAGCAGAATGGGCCCGGTTTAAATCCAAAGCCCAAACAAAACCCATTAGGGTTTCATTGAAGCAGAATGG
GCCCAGTTTAAATCGAAAACCCAAATAAAGCCCAAAAAATAAATCTAATATTAATATGGGATGATATATACCGGGTGAAA
TCATAAAATTTAACAATAAAAATACAAATACACAATTTTAAAAGCTAACCAAAACTAACAATATTAACAAAATAAATATA
ATTTCAAATTTCAAATCTTTTAATTATAAAATCATCCCGAATTGTATCATACATTAAATAATCAATAACATATATCTATA
GTTGCTCAATACCTTCGGGGATTACTCTACTACATAAGTCGTCTTGATTGAATAGATTTCCTGATGTCTAGTTTTCCTAC
TGTGGAAATCCTATTTAGAGTAGACTCACTTCAATGAAAGCTATTACTTCTTTATTAATGACTATTAACTATTATAAGAT
ATTAAGACAAAAAGAATAATAAATCTAACAAGGGGATTATGATACATCTAGTTGTAGTTGATATCTTAAAAACAAAAAAT
TCATGTATTTGATAAAAATATAAGCCCGTGATATATCTTTTAATATATATCCTATAAATATAATATTAACTGAAATAATT
TTTTTAACTTTCTAATAAAAATATCAACCTTCAGTCTCTTCATGTTCCCTCAAGGCAAAATTACCTTCAAGTCTCTATTT
TTACTACATGTGGAACAATCAAATCAAGGAAGAGTCGGTAGGTGATGGAGATTCGCTTTAAATGTCTACGTAACAGTTTT
GGTGGCCTTTGATTTAACTACTGTAACAATTTGTCCGGACGAAAGACTATTGGGCACAGTTTAAATTTCAGGCCCAAAGA
AGCCCACTAGTATCCGGTTGAGAGACACGTGGCAACAGTCAACTTTGAAGAAAAATAATGAACAATCATTGACATTTTTT
TTTGTTTCTCCTGATCCAGTTCTTAATTGAACAAACTCCAACAGCATCATCATCATCATCATCCTTCAAATTATTTTTCC
TATTTTGAAAAATTTATTTGAAATCTCATAATTTACGTTA
>AT3G51830.1 | chr3:19217237-19220236 FORWARD LENGTH=3000
CAACATAAAAGGTTTGCCAAAAGAGTACCCCAGCTATGCTGTACAAGAGTGTTAGAACAACAACATCTGGCGTAAGAGTG
CCAAACAATGCTTGGCCAGCCCACCTATCAGTCAAGTGAGCAAGAAACAAATCAATGAGATGAGAACAACGCCATATATT
ATTGATACACGAGATATCTTACCATGGCAAACTAATATAGCTTGCTCCAAGTGCAAAATTTCCAACCCATCCATTTTGTT
TTAGCTGCAATGAGATCAGTTCAGATATCGATATTCAAAACTCCAAAACTTGGATGGAGTGTCTTATCACTAGAGAGTGG
AAGTTAGGAATAAAACTTACCTTAAGAGGTGGAGCAGAGTATATATAAGATAGCAATGATCCTCCCAAAGCAAGATAGAA
GACAGTGGGAGTGGTATGCCCTGCCTGATAAGGGAAGATTTTAGCAAATCTGATGTGCCCTTTAACTGTACTAGTTAATG
TCAGAAGGGCCAACTTACCCACACATCTAATATTCCAGCAATACCAAGACCTCCCAATAATAGCACCCAGACTTGTGTAA
TAACCTGCATTTTAAGGAGTAAGGAGAAATCAGAATCACAAAAGAGATAAAAGCTCACAATGTTCTGTCTCAGTTACCTC
TGGCTCTGATATTGCTCCAGATGGAATTGGACGATATGGCTCATTAATTGCGTCGATATCTCTATCATACCAGTCGTTGA
TTGTCTGGAAATCGACAAGTCTAGGTTATTGTAGCACCAAGCAAATGCACTAGAATAAGAACAAGTCAGCTTTTTGTTGT
GTAAAACCAGACCTGTGTATAGCCAGTAAGACAAGGACCAGACATCATCATGCAAAGAATCGACTTAGCAACATCCTCTG
GGGTCCAATGAAAGTTCCCTGCCAGAAGAAACAATTGGAAGGAAAATGAAAAAACTTTCTGTACAGTATTGCATGATCCA
AAAGAGGTTCGTATGATTACCTGAAGCAGCAGCACCACAGACGACTCCCCAAACCAGTGGAGGCCAAGTGACTGGTTTTG
TAAGCTGAAGACGAATCTTCCATTTATTCTGAATACAGAATATAACAACAAACTCTTTTTAGCTAACAAACAACATTTTC
ACATCATTTCTAAGCTAAAAACAAGACTTGTCCTCAAAAGAGATTACCTTTAGTAGGAAAATTCCTAAACTAACACATCA
TTATCCACAAATATGATAATTTAAAAGATTCTGAGGAGATGAACAAAATTACAGTTTCTTGAGATGCTCCTTTGATACCG
AGAAGCTGGTTAATGCTTGAACCACCGGCTGGTGCCTTGTCAGGTGTCTGAGATTTAACTGCCGTCGGAAATTCAAACGC
CACAGTGTTTGAAAAGAGAATTTTGAAGAGAGAGAAAATAAAAACAACTAAAAAATCATACCTTTATCAGTATCAGTCTC
CGCCGCACGCACAACAAATCTCCGCCCTACGAGAGATCCACAACAAGATCAGTAAAAAAAAAATCGAAGAAAACATTCAT
CAATCTATCCAACAGAATGCTAACTACCGGGTGATTCGTAGATCAACGTCGAGAAACCAGAACGCCGGCGAGTGAACTCA
ACGGAATCCGAATTCCGAAGAGAGAGGACTCCGACTCGATCGACGGAGGTAACTCTGGAAGAGTGGATGGTGGAGACAGT
GTTGAGAATCGAAGTCATAGAACCGACGGAAGAGAGAATCGTCTCTGGTGGTAGTTAAGCCGGAGACTGGAGTGGTGTGA
GTCTGTGAGTTGCTGTTTCGGGAAACGAGTGGTTGTCCGTTACCGGAGATAAGTAATGTCTACGTTACAGTTTTGGCGGC
CTTTGATTCAATAACTGCCATGTGGCACGATCCTCTTGGCAATACTAGTTGTGTCGGATGTTAGTTTTGTTGGACAAAGG
ACCTTCATTGAAGCAGAATGGGCCCGGTTTAAATCCAAAGCCCAAACAAAACCCATTAGGGTTTCATTGAAGCAGAATGG
GCCCAGTTTAAATCGAAAACCCAAATAAAGCCCAAAAAATAAATCTAATATTAATATGGGATGATATATACCGGGTGAAA
TCATAAAATTTAACAATAAAAATACAAATACACAATTTTAAAAGCTAACCAAAACTAACAATATTAACAAAATAAATATA
ATTTCAAATTTCAAATCTTTTAATTATAAAATCATCCCGAATTGTATCATACATTAAATAATCAATAACATATATCTATA
GTTGCTCAATACCTTCGGGGATTACTCTACTACATAAGTCGTCTTGATTGAATAGATTTCCTGATGTCTAGTTTTCCTAC
TGTGGAAATCCTATTTAGAGTAGACTCACTTCAATGAAAGCTATTACTTCTTTATTAATGACTATTAACTATTATAAGAT
ATTAAGACAAAAAGAATAATAAATCTAACAAGGGGATTATGATACATCTAGTTGTAGTTGATATCTTAAAAACAAAAAAT
TCATGTATTTGATAAAAATATAAGCCCGTGATATATCTTTTAATATATATCCTATAAATATAATATTAACTGAAATAATT
TTTTTAACTTTCTAATAAAAATATCAACCTTCAGTCTCTTCATGTTCCCTCAAGGCAAAATTACCTTCAAGTCTCTATTT
TTACTACATGTGGAACAATCAAATCAAGGAAGAGTCGGTAGGTGATGGAGATTCGCTTTAAATGTCTACGTAACAGTTTT
GGTGGCCTTTGATTTAACTACTGTAACAATTTGTCCGGACGAAAGACTATTGGGCACAGTTTAAATTTCAGGCCCAAAGA
AGCCCACTAGTATCCGGTTGAGAGACACGTGGCAACAGTCAACTTTGAAGAAAAATAATGAACAATCATTGACATTTTTT
TTTGTTTCTCCTGATCCAGTTCTTAATTGAACAAACTCCAACAGCATCATCATCATCATCATCCTTCAAATTATTTTTCC
TATTTTGAAAAATTTATTTGAAATCTCATAATTTACGTTA
>AT3G51840.1 | chr3:19229009-19232008 REVERSE LENGTH=3000
TATCTAAGATCCACCTGAACAACTATGACAATGAATAAAAATATGGTAATTGTACGTACAAAATAAAACAAATAATTTTT
TGGTTCTAATATGCCATTTAAGATTTTGAAATGTCATGATAGAAACAACTAATGATAGAATAAAAATCTTGAAAATGTTA
CCATTTAAGATTTTGAAATGTCATGTGCTAATCTTTTTTGGTTCTAATATGCCATTTTTAGACTCATAATTCATAAAACA
ACAAGTTATTTCATAGAAAGAAAATACTAAAACGAACATTTCTAGTTTATTTTGTAAATCTAAGAACATAGATGCAGAAT
TTTTTCCCATTGTAAATCCAGTATTCATTTGATCAAAAATGAGCTGGCCATTTCAAAAAAGGTATGTAACATGCGAACGT
AAGTGGTATGAGCCTAGGAGACTAGGAGGAGATTGAAAATTTGTGATGTTTCTAAACGATCGTGTGGTCAATGTCAACAA
TCATTTGTTTGGCCTTTGGGAAAGTCCTTTTTTTTTTTGTTATAAAGGATTTGCATTAGAATGGTACATTTATATATCTA
AATTTAATTGATTTGAATTATACACTAATTACTTTCGAAATATCCACAAAGCTCTACGGTGTAAAATGTATCTTCCAATG
TCGACATATCAAAGATAGTAGTATCATATCTTCTACTAGAGGTCTAGAGCCATCTACGTGTATTATGGTAGTTTAAATGG
ATGTGATCTGAGGATGTCCATCTATCTAAAATTGCGGAATTTACTTCATTTTTAGATAGGTTGGTTGCATCGAATAGTTC
AAAATGATTTAATTTCTACAACTTTTTTAAAAATGATCATAGTTTTTCAAAATCAAAAGTCATCTGAGGCTTTTTGTCCC
GCACACATGAATTTTTTTCTGGGTATCATATATGTCGTATCATGTAACACATAGGGCGGTAGATAAGACGAAGTCCAAAA
CGCGATGAAGAAACCTTTGGTTTAGCATGAGTAAAATCATAACGATAAAGATACAAACTTTTTTCATTCCCAAACCCTAA
ATAATGGTGCTTTTGAGAGAAAACCAATTTCTACTTACCATTTTTGGAAACCCATCAAGATGCGTAAATCTAGTTGCAAC
GTCCACCACATGTCTTATTTGGTGGAGCGTGGTTCACAAAAATGTTTGAAAGTTAACAAACGCGCGTCTAAATTATTATT
ATATACTATTCCAAAGACGCGTTCACATTTAACCCAATGTTAACCAACCAAATCTCAAGATGTGGAGATGCATTCACACA
TACAACAAGATATATATCTACTTAACTTATCTGAAATGCGTTCACATCACACGTATAGTAGTACCAAAGACTTGCCATGA
ATAAAGAAGATAAGATGTCTAGACAGATCAATTTGTAACCGTCATCATCTTCCATTTTTGCATGACGTCCAAAAGATCAC
TTGAACTTTTTTCATTTCGTGGTGAAGATTCCATTGGACAACGTGTGACTATATTTTTGGCTCATCACTTTTTTGTAGTG
CGATCATCTACCATCTTGCAACATAGATTCTCTTATAATTGGCAAAATCCATTAAACCGATAACAAAATATCATAATGTC
ACACACACTAGTGATTCCTCGTGAACCCATCCATATTCTTTGCTTGACCGCTTCCATAAACAATCCACCCCGAAGCTTTT
ACATCGTGATGTCTTTGTAAATTTAGGAAAACACAGACACAGTTGGTCAATGATAATCATTACAGATTCTAAAAGAATTT
GGTAGCCACTAGTCAAAGAACTTAAAAGGCAAGATTTATCGGGACATTAGGACAAGGTAAATGAATGCATTATAAGAAAA
TAAAAAAACCCTTTAACATTTTGTTTAATAGAAAAGAAGTAGAGGTTGATTAGTTATTGTTAAAGTAAAATGTGTTGGGC
TTGTCTTTTCCTCAAATGTCGCGAAGCTCAATGGTATAAGCGAAAGAGAAAGCATAGCATGATGGGCCATATATAAATAA
AAACTCGAGTATGCTACAAAAACAAGGTTTCAATGCACTCATATCTCGTTTAACATTTTCTAATTTTATTCTTTTCATGT
GTCCCCCATTGGCTTGGCAATAAAGTTGAATTTGTATTGATTTATATCTCATTCTCAGTACGAGCTAAAATTCTTAATTA
AAATGAAAAATATGCTATAAACAATTTAAATGATTGCAAGTCTCACCTTGAACAACATCAGTTAATATTTTTCCGTAGCA
TGTTGCATATAGCATAATTTTGGTCTTAAGTAACACCACCACCTCACACGTACGTACGACCAATTATGCATGTCTCAAAT
CCCTCCATGATTTCTATATGGAAGACCAAGGTTTCAAGATTAGCAATTTTAACGGATTAAAACCGGTTCAAGATTTTATT
TTTTATTTATTTTTGCTAAATCCTACAATTTGGTCTCATGACAAAAAAAATATAAAAACATAGAAACAAATAACAATGAA
TCTATCGACATCAACAAAAGCAATTAAACTTTCCGAATCAATGAAGCGATAACCGGTAGTATCTTCGAGACTTCATATAC
GATCAAAATGCTAAAGTAACTATTCATAATCTTTTATTAATAATGAATTATCAAAGCTTCTATAATTCATACGACAAAGA
CAAAGGAATAGCAACAAGTTATGTTCATTTCGCTGTCGTTTAATTCAACAATGAAACGTTAACGAAACGATTTTGTCGAG
ATTTTTAAACGTCTTTTTCAGGTTCTACGGCTAAAATTCCTAACATTTCATCACCTGTCGTTATCGTTAATATCGTCCTT
GTCAGCAGAAAAAAATTGAAATCAGGATAAGTTGATAACTTCTATGAAAAAAACATTATCTTACAAAAATCCAAATACTC
CGACTTAACCGGGTCGGATCCTGGTGAGTACTAGTATCTATCTCATTACAATTCATATCCTTCCTTCAACATTCGATCAT
CACGAAGCCAAAGAACAATTTCTCCGTCACTATCATAACC
>AT3G51850.3 | chr3:19229667-19232666 FORWARD LENGTH=3000
TCCATATAGAAATCATGGAGGGATTTGAGACATGCATAATTGGTCGTACGTACGTGTGAGGTGGTGGTGTTACTTAAGAC
CAAAATTATGCTATATGCAACATGCTACGGAAAAATATTAACTGATGTTGTTCAAGGTGAGACTTGCAATCATTTAAATT
GTTTATAGCATATTTTTCATTTTAATTAAGAATTTTAGCTCGTACTGAGAATGAGATATAAATCAATACAAATTCAACTT
TATTGCCAAGCCAATGGGGGACACATGAAAAGAATAAAATTAGAAAATGTTAAACGAGATATGAGTGCATTGAAACCTTG
TTTTTGTAGCATACTCGAGTTTTTATTTATATATGGCCCATCATGCTATGCTTTCTCTTTCGCTTATACCATTGAGCTTC
GCGACATTTGAGGAAAAGACAAGCCCAACACATTTTACTTTAACAATAACTAATCAACCTCTACTTCTTTTCTATTAAAC
AAAATGTTAAAGGGTTTTTTTATTTTCTTATAATGCATTCATTTACCTTGTCCTAATGTCCCGATAAATCTTGCCTTTTA
AGTTCTTTGACTAGTGGCTACCAAATTCTTTTAGAATCTGTAATGATTATCATTGACCAACTGTGTCTGTGTTTTCCTAA
ATTTACAAAGACATCACGATGTAAAAGCTTCGGGGTGGATTGTTTATGGAAGCGGTCAAGCAAAGAATATGGATGGGTTC
ACGAGGAATCACTAGTGTGTGTGACATTATGATATTTTGTTATCGGTTTAATGGATTTTGCCAATTATAAGAGAATCTAT
GTTGCAAGATGGTAGATGATCGCACTACAAAAAAGTGATGAGCCAAAAATATAGTCACACGTTGTCCAATGGAATCTTCA
CCACGAAATGAAAAAAGTTCAAGTGATCTTTTGGACGTCATGCAAAAATGGAAGATGATGACGGTTACAAATTGATCTGT
CTAGACATCTTATCTTCTTTATTCATGGCAAGTCTTTGGTACTACTATACGTGTGATGTGAACGCATTTCAGATAAGTTA
AGTAGATATATATCTTGTTGTATGTGTGAATGCATCTCCACATCTTGAGATTTGGTTGGTTAACATTGGGTTAAATGTGA
ACGCGTCTTTGGAATAGTATATAATAATAATTTAGACGCGCGTTTGTTAACTTTCAAACATTTTTGTGAACCACGCTCCA
CCAAATAAGACATGTGGTGGACGTTGCAACTAGATTTACGCATCTTGATGGGTTTCCAAAAATGGTAAGTAGAAATTGGT
TTTCTCTCAAAAGCACCATTATTTAGGGTTTGGGAATGAAAAAAGTTTGTATCTTTATCGTTATGATTTTACTCATGCTA
AACCAAAGGTTTCTTCATCGCGTTTTGGACTTCGTCTTATCTACCGCCCTATGTGTTACATGATACGACATATATGATAC
CCAGAAAAAAATTCATGTGTGCGGGACAAAAAGCCTCAGATGACTTTTGATTTTGAAAAACTATGATCATTTTTAAAAAA
GTTGTAGAAATTAAATCATTTTGAACTATTCGATGCAACCAACCTATCTAAAAATGAAGTAAATTCCGCAATTTTAGATA
GATGGACATCCTCAGATCACATCCATTTAAACTACCATAATACACGTAGATGGCTCTAGACCTCTAGTAGAAGATATGAT
ACTACTATCTTTGATATGTCGACATTGGAAGATACATTTTACACCGTAGAGCTTTGTGGATATTTCGAAAGTAATTAGTG
TATAATTCAAATCAATTAAATTTAGATATATAAATGTACCATTCTAATGCAAATCCTTTATAACAAAAAAAAAAAGGACT
TTCCCAAAGGCCAAACAAATGATTGTTGACATTGACCACACGATCGTTTAGAAACATCACAAATTTTCAATCTCCTCCTA
GTCTCCTAGGCTCATACCACTTACGTTCGCATGTTACATACCTTTTTTGAAATGGCCAGCTCATTTTTGATCAAATGAAT
ACTGGATTTACAATGGGAAAAAATTCTGCATCTATGTTCTTAGATTTACAAAATAAACTAGAAATGTTCGTTTTAGTATT
TTCTTTCTATGAAATAACTTGTTGTTTTATGAATTATGAGTCTAAAAATGGCATATTAGAACCAAAAAAGATTAGCACAT
GACATTTCAAAATCTTAAATGGTAACATTTTCAAGATTTTTATTCTATCATTAGTTGTTTCTATCATGACATTTCAAAAT
CTTAAATGGCATATTAGAACCAAAAAATTATTTGTTTTATTTTGTACGTACAATTACCATATTTTTATTCATTGTCATAG
TTGTTCAGGTGGATCTTAGATATTTCAAAGTATAAAATTTGTGATCGTATTTTAGATGATTACACACATATCACATATGT
AATGCACATAATATTTCCAAATTAAAGGTAAAATATTATTTTTACCGGAGTATGTATATATTCAATCCAGATTATTTTTA
AAAAATTAGATTTTTTTTGAATGATCAGTCTTATCAAGAATTCAAAAGATAGTGTTGTTGTCAATCAAAATTACTAAAAG
AAAATTGTTTAGTCAACATATATACGTACCTTAATAAATATTTTTCTTAGAATCTAAAGGAATTTACAGATGTTAAAATA
AAATCCAATAAAGTGTAAATTTACCAAACAAGTAAAGACCATTTTTCAAAAAGAAAAAGAAACCAAGGAGACCAAATTAT
GATTGAGTTTTACAAAATACAGAAAATAAAGAAATTAAATAAATATCAAAAACTCAAAAGAGACCTCTCTTCTCTCTCTC
TCTCTCTCTCTCGCTACTCTCATCTTCACCGTACGCTTCTTCGATCTACGCTTCTCTCTAGCTATAGCTTCCATTGTCAC
GATTCCTCCCAAAGCGTAGAATGTGGAACCCTAGATACCTCAAATTCAGCTAGAGATCTATCTACTTTCACCTCTATTAC
TTTCTACTTCTGAAACCCCTCATCAGAGCTACACACAGTG
>AT3G51850.1 | chr3:19229667-19232666 FORWARD LENGTH=3000
TCCATATAGAAATCATGGAGGGATTTGAGACATGCATAATTGGTCGTACGTACGTGTGAGGTGGTGGTGTTACTTAAGAC
CAAAATTATGCTATATGCAACATGCTACGGAAAAATATTAACTGATGTTGTTCAAGGTGAGACTTGCAATCATTTAAATT
GTTTATAGCATATTTTTCATTTTAATTAAGAATTTTAGCTCGTACTGAGAATGAGATATAAATCAATACAAATTCAACTT
TATTGCCAAGCCAATGGGGGACACATGAAAAGAATAAAATTAGAAAATGTTAAACGAGATATGAGTGCATTGAAACCTTG
TTTTTGTAGCATACTCGAGTTTTTATTTATATATGGCCCATCATGCTATGCTTTCTCTTTCGCTTATACCATTGAGCTTC
GCGACATTTGAGGAAAAGACAAGCCCAACACATTTTACTTTAACAATAACTAATCAACCTCTACTTCTTTTCTATTAAAC
AAAATGTTAAAGGGTTTTTTTATTTTCTTATAATGCATTCATTTACCTTGTCCTAATGTCCCGATAAATCTTGCCTTTTA
AGTTCTTTGACTAGTGGCTACCAAATTCTTTTAGAATCTGTAATGATTATCATTGACCAACTGTGTCTGTGTTTTCCTAA
ATTTACAAAGACATCACGATGTAAAAGCTTCGGGGTGGATTGTTTATGGAAGCGGTCAAGCAAAGAATATGGATGGGTTC
ACGAGGAATCACTAGTGTGTGTGACATTATGATATTTTGTTATCGGTTTAATGGATTTTGCCAATTATAAGAGAATCTAT
GTTGCAAGATGGTAGATGATCGCACTACAAAAAAGTGATGAGCCAAAAATATAGTCACACGTTGTCCAATGGAATCTTCA
CCACGAAATGAAAAAAGTTCAAGTGATCTTTTGGACGTCATGCAAAAATGGAAGATGATGACGGTTACAAATTGATCTGT
CTAGACATCTTATCTTCTTTATTCATGGCAAGTCTTTGGTACTACTATACGTGTGATGTGAACGCATTTCAGATAAGTTA
AGTAGATATATATCTTGTTGTATGTGTGAATGCATCTCCACATCTTGAGATTTGGTTGGTTAACATTGGGTTAAATGTGA
ACGCGTCTTTGGAATAGTATATAATAATAATTTAGACGCGCGTTTGTTAACTTTCAAACATTTTTGTGAACCACGCTCCA
CCAAATAAGACATGTGGTGGACGTTGCAACTAGATTTACGCATCTTGATGGGTTTCCAAAAATGGTAAGTAGAAATTGGT
TTTCTCTCAAAAGCACCATTATTTAGGGTTTGGGAATGAAAAAAGTTTGTATCTTTATCGTTATGATTTTACTCATGCTA
AACCAAAGGTTTCTTCATCGCGTTTTGGACTTCGTCTTATCTACCGCCCTATGTGTTACATGATACGACATATATGATAC
CCAGAAAAAAATTCATGTGTGCGGGACAAAAAGCCTCAGATGACTTTTGATTTTGAAAAACTATGATCATTTTTAAAAAA
GTTGTAGAAATTAAATCATTTTGAACTATTCGATGCAACCAACCTATCTAAAAATGAAGTAAATTCCGCAATTTTAGATA
GATGGACATCCTCAGATCACATCCATTTAAACTACCATAATACACGTAGATGGCTCTAGACCTCTAGTAGAAGATATGAT
ACTACTATCTTTGATATGTCGACATTGGAAGATACATTTTACACCGTAGAGCTTTGTGGATATTTCGAAAGTAATTAGTG
TATAATTCAAATCAATTAAATTTAGATATATAAATGTACCATTCTAATGCAAATCCTTTATAACAAAAAAAAAAAGGACT
TTCCCAAAGGCCAAACAAATGATTGTTGACATTGACCACACGATCGTTTAGAAACATCACAAATTTTCAATCTCCTCCTA
GTCTCCTAGGCTCATACCACTTACGTTCGCATGTTACATACCTTTTTTGAAATGGCCAGCTCATTTTTGATCAAATGAAT
ACTGGATTTACAATGGGAAAAAATTCTGCATCTATGTTCTTAGATTTACAAAATAAACTAGAAATGTTCGTTTTAGTATT
TTCTTTCTATGAAATAACTTGTTGTTTTATGAATTATGAGTCTAAAAATGGCATATTAGAACCAAAAAAGATTAGCACAT
GACATTTCAAAATCTTAAATGGTAACATTTTCAAGATTTTTATTCTATCATTAGTTGTTTCTATCATGACATTTCAAAAT
CTTAAATGGCATATTAGAACCAAAAAATTATTTGTTTTATTTTGTACGTACAATTACCATATTTTTATTCATTGTCATAG
TTGTTCAGGTGGATCTTAGATATTTCAAAGTATAAAATTTGTGATCGTATTTTAGATGATTACACACATATCACATATGT
AATGCACATAATATTTCCAAATTAAAGGTAAAATATTATTTTTACCGGAGTATGTATATATTCAATCCAGATTATTTTTA
AAAAATTAGATTTTTTTTGAATGATCAGTCTTATCAAGAATTCAAAAGATAGTGTTGTTGTCAATCAAAATTACTAAAAG
AAAATTGTTTAGTCAACATATATACGTACCTTAATAAATATTTTTCTTAGAATCTAAAGGAATTTACAGATGTTAAAATA
AAATCCAATAAAGTGTAAATTTACCAAACAAGTAAAGACCATTTTTCAAAAAGAAAAAGAAACCAAGGAGACCAAATTAT
GATTGAGTTTTACAAAATACAGAAAATAAAGAAATTAAATAAATATCAAAAACTCAAAAGAGACCTCTCTTCTCTCTCTC
TCTCTCTCTCTCGCTACTCTCATCTTCACCGTACGCTTCTTCGATCTACGCTTCTCTCTAGCTATAGCTTCCATTGTCAC
GATTCCTCCCAAAGCGTAGAATGTGGAACCCTAGATACCTCAAATTCAGCTAGAGATCTATCTACTTTCACCTCTATTAC
TTTCTACTTCTGAAACCCCTCATCAGAGCTACACACAGTG
>AT3G51850.2 | chr3:19229667-19232666 FORWARD LENGTH=3000
TCCATATAGAAATCATGGAGGGATTTGAGACATGCATAATTGGTCGTACGTACGTGTGAGGTGGTGGTGTTACTTAAGAC
CAAAATTATGCTATATGCAACATGCTACGGAAAAATATTAACTGATGTTGTTCAAGGTGAGACTTGCAATCATTTAAATT
GTTTATAGCATATTTTTCATTTTAATTAAGAATTTTAGCTCGTACTGAGAATGAGATATAAATCAATACAAATTCAACTT
TATTGCCAAGCCAATGGGGGACACATGAAAAGAATAAAATTAGAAAATGTTAAACGAGATATGAGTGCATTGAAACCTTG
TTTTTGTAGCATACTCGAGTTTTTATTTATATATGGCCCATCATGCTATGCTTTCTCTTTCGCTTATACCATTGAGCTTC
GCGACATTTGAGGAAAAGACAAGCCCAACACATTTTACTTTAACAATAACTAATCAACCTCTACTTCTTTTCTATTAAAC
AAAATGTTAAAGGGTTTTTTTATTTTCTTATAATGCATTCATTTACCTTGTCCTAATGTCCCGATAAATCTTGCCTTTTA
AGTTCTTTGACTAGTGGCTACCAAATTCTTTTAGAATCTGTAATGATTATCATTGACCAACTGTGTCTGTGTTTTCCTAA
ATTTACAAAGACATCACGATGTAAAAGCTTCGGGGTGGATTGTTTATGGAAGCGGTCAAGCAAAGAATATGGATGGGTTC
ACGAGGAATCACTAGTGTGTGTGACATTATGATATTTTGTTATCGGTTTAATGGATTTTGCCAATTATAAGAGAATCTAT
GTTGCAAGATGGTAGATGATCGCACTACAAAAAAGTGATGAGCCAAAAATATAGTCACACGTTGTCCAATGGAATCTTCA
CCACGAAATGAAAAAAGTTCAAGTGATCTTTTGGACGTCATGCAAAAATGGAAGATGATGACGGTTACAAATTGATCTGT
CTAGACATCTTATCTTCTTTATTCATGGCAAGTCTTTGGTACTACTATACGTGTGATGTGAACGCATTTCAGATAAGTTA
AGTAGATATATATCTTGTTGTATGTGTGAATGCATCTCCACATCTTGAGATTTGGTTGGTTAACATTGGGTTAAATGTGA
ACGCGTCTTTGGAATAGTATATAATAATAATTTAGACGCGCGTTTGTTAACTTTCAAACATTTTTGTGAACCACGCTCCA
CCAAATAAGACATGTGGTGGACGTTGCAACTAGATTTACGCATCTTGATGGGTTTCCAAAAATGGTAAGTAGAAATTGGT
TTTCTCTCAAAAGCACCATTATTTAGGGTTTGGGAATGAAAAAAGTTTGTATCTTTATCGTTATGATTTTACTCATGCTA
AACCAAAGGTTTCTTCATCGCGTTTTGGACTTCGTCTTATCTACCGCCCTATGTGTTACATGATACGACATATATGATAC
CCAGAAAAAAATTCATGTGTGCGGGACAAAAAGCCTCAGATGACTTTTGATTTTGAAAAACTATGATCATTTTTAAAAAA
GTTGTAGAAATTAAATCATTTTGAACTATTCGATGCAACCAACCTATCTAAAAATGAAGTAAATTCCGCAATTTTAGATA
GATGGACATCCTCAGATCACATCCATTTAAACTACCATAATACACGTAGATGGCTCTAGACCTCTAGTAGAAGATATGAT
ACTACTATCTTTGATATGTCGACATTGGAAGATACATTTTACACCGTAGAGCTTTGTGGATATTTCGAAAGTAATTAGTG
TATAATTCAAATCAATTAAATTTAGATATATAAATGTACCATTCTAATGCAAATCCTTTATAACAAAAAAAAAAAGGACT
TTCCCAAAGGCCAAACAAATGATTGTTGACATTGACCACACGATCGTTTAGAAACATCACAAATTTTCAATCTCCTCCTA
GTCTCCTAGGCTCATACCACTTACGTTCGCATGTTACATACCTTTTTTGAAATGGCCAGCTCATTTTTGATCAAATGAAT
ACTGGATTTACAATGGGAAAAAATTCTGCATCTATGTTCTTAGATTTACAAAATAAACTAGAAATGTTCGTTTTAGTATT
TTCTTTCTATGAAATAACTTGTTGTTTTATGAATTATGAGTCTAAAAATGGCATATTAGAACCAAAAAAGATTAGCACAT
GACATTTCAAAATCTTAAATGGTAACATTTTCAAGATTTTTATTCTATCATTAGTTGTTTCTATCATGACATTTCAAAAT
CTTAAATGGCATATTAGAACCAAAAAATTATTTGTTTTATTTTGTACGTACAATTACCATATTTTTATTCATTGTCATAG
TTGTTCAGGTGGATCTTAGATATTTCAAAGTATAAAATTTGTGATCGTATTTTAGATGATTACACACATATCACATATGT
AATGCACATAATATTTCCAAATTAAAGGTAAAATATTATTTTTACCGGAGTATGTATATATTCAATCCAGATTATTTTTA
AAAAATTAGATTTTTTTTGAATGATCAGTCTTATCAAGAATTCAAAAGATAGTGTTGTTGTCAATCAAAATTACTAAAAG
AAAATTGTTTAGTCAACATATATACGTACCTTAATAAATATTTTTCTTAGAATCTAAAGGAATTTACAGATGTTAAAATA
AAATCCAATAAAGTGTAAATTTACCAAACAAGTAAAGACCATTTTTCAAAAAGAAAAAGAAACCAAGGAGACCAAATTAT
GATTGAGTTTTACAAAATACAGAAAATAAAGAAATTAAATAAATATCAAAAACTCAAAAGAGACCTCTCTTCTCTCTCTC
TCTCTCTCTCTCGCTACTCTCATCTTCACCGTACGCTTCTTCGATCTACGCTTCTCTCTAGCTATAGCTTCCATTGTCAC
GATTCCTCCCAAAGCGTAGAATGTGGAACCCTAGATACCTCAAATTCAGCTAGAGATCTATCTACTTTCACCTCTATTAC
TTTCTACTTCTGAAACCCCTCATCAGAGCTACACACAGTG
>AT3G51860.1 | chr3:19236458-19239457 FORWARD LENGTH=3000
AGCTCTAGAGGTCAAAACTACGCTAATCATTTTGCTACCTAATTGTCTGCCAATATTTAGCCCAATCCCTCTGTGTGCAG
CAGAAACTATATCACTAGGTTATTGCCTTATTGGATTGGATATTTGCATTGCATTTTAGAATCCAATTACAATGTTGTGT
TATTCAATCAATAATTTACATATTTAAATTGACAATGCTGTATTTCACAATTATTAGTTATATTTTGGTGTTATTCAATT
TATGATTTTTAAATACAAGTTATATGTTAGACCAAAATAAAAAGAAATATAAGTTATAAGTTGCTGAAAATAACTATAGG
TGAAAGAATCTATAAACCACAAAAAATAACTCCAAGCTCGGATTTTTTTTCTCCGAATAAAACAAAATATTCACTAAAAT
CATTAAGCAGAGACGCCAACACAACACAACTCAACTCTTTGTGTCTTTGTACAGTTGTACGAATGGTCATGTACTATGTT
ATTATTATTATTCCGGAAAGCTCCACTACTCTCTCAATCATTTTGAAATTGTCTCCTCAATATTTTGTTTGGCTCACTAG
CTTTGTTATACGTATGGTATGGGCAACGATATGAAAGGTATATAAATCACACAATTAAAATTCAAGATAGTGATATTTGA
AGTTGTGTTTTGGACAAAAACAAAGCTATCGTTGTTAGCTTGTGAGATAGGAAATTTCGAGGAAGGTCTTTATATGTAAT
TCTCGCATGCATGTGAGATGTTGATCGATCATTTTCCCCACAATATTTACGAGATTTCTGTCCCTATAAAAAACGATTGT
GATGATAATAGTCAAGTGGAATTCCTAAGCAAACTAAGTGTATGCTTTACTCCCTGGAACCGAACCCTACATATCTTGAA
ATTTGTTATGTAAATTCAGCCGATCCTCTAGTCCAGTTTCGCCCTTAACCGTTACCTATTTCAAGTTTTGATAAGAGCCA
TCGTGGTATGAATGTTAACCCGCTACTTAACTAGTTACAATTTACAACTACATAAGTTTTGGAGTCACGTGTTATATGAT
TTATAGACATTTGAATTATTGGCTAATATTGGCCCAGTCTTGGTCTCTCCGTGATAATGGATATTCTCTTTTGATTCCAT
GTCCCTTGTCAAATCTCTAACAACTACACTCTGATGATTTGGAACAAGCTGGAAACAAAAAAAAAGTTCTTACATAACAA
CCCTAAATGATTGATCAGTAAATGTTATATTCTAACTTCAGATTTAGTTGTATCATGTATAAAGGAAAAAAAAACTAATC
ATATAGGATTGTTAATTAACCAAAGACATCAATATATGACTATTAATCCAATGCAATAAGATTAATTATATAGTTTTTAA
ATATTTAAATTAATTTAATTAACTTGAAAAGCTTTCAAATTATTATTAGTGTACTTGAATGAGCGAAATTGGCCAAAATG
CAAACAGCCGCTTATCGCCTTTATGTCTTGGTGCTAAAACTGCTGCCGCTTCGAAAAGCCAAAGCCAAAGCGTTAATTAT
AAATTTTTTGGTACAACAAAAGTGATAACGAGTGATGATTCTACTGCTACCACACTTTGAGCCCATCACACAAGTTTACA
TTGGAACACTCCTCTTCAAGTACACGTGTAGTGTACAACACAATTAACCTTCTGTTTTTCTTGTCCTATCTTTCAATAAA
TAGCCATATCATACCTACCTAAAACGTAACCCACTAATTTTCATCAATTAATGTCGAGCAAATACTATATCTTAAGTTTG
AAATTATCAAACCAAGCAGAACAACACATGTAGTTATAATCATATAATTATCTTTAAAACATTTACAAGTTCATTAGAAT
CTTCGTACAGATACAGCCATATGCAACTAATGAAAGTCTCAAACTCATAAATCAAAGAAAGCATTAAACTCAATGTTCTT
AAGTTAAATATGTCAAATCATCACATATAATTCCGATTAATAATTAGTCAGTTAAGCTGTTTAAGCATACTCTAAGCATT
AATAATTAGTCAGTTAAGATATATCATTGATCCATTCTTTCAAGTTAATGTCCTTTACATACATCCAAATTCATTTGCAC
GAAAAGAATTAACATAGAGATATATAGTTACATAAACACATACACTGACCACCATAGATTTATTTGAACCTTATATATAA
CAAAAGATCGAAATGTTACCGGCACATATCGGTGAGAAATGAAATGCAATTTATTGTTATAGAATGGCAAGTTAAAGCAC
AAAAGAGTATATATTAAAGATTTTTTTATACACGTGTCAGTGAGGATTGCACATCACATGTTAAATCACATATGTTTAAG
CAAAATGGAATTCTATATTTGCCTATAGATTAGACGTCAAAAATAGACGACAACTTTCTAATAAACCAAAAAATGTCGCT
CAAAATGATATATTATATTTATTATGTATTGTACTAGCTAGAGTACGAAATCAACTAAGATCACAAACGGATAGTCGGAT
ACCAATCAAAAGTGTTCAATTCTGACTCTTGAAAAACTTTATTTATCTTCATTTTGAATTGAATACAATTATCTAACTGT
AACTTTTTTTCTTACTCGTCAATCTATAGAATCAAGTTACCCTTTCTAGAGAATCAACTAACTAGTAGTCTAGTACCTTC
CTCAATACAATAGTCGTACGAACGCCCATTTATCTAGGTACCCTCAAATTTTGTGTCGTCTCACTTATTAGTTATCTATT
ACTAGTTGATTACTCAATACAAATTTCCCTAAATAGAGAGGATATGAGAGTTGCGTATTTAAACAAACCTACCAAAATAT
GATTTTCGTCAAACCAAAGCAAAAACCTACCAAAAGAAATTATTTCTTAAATACAGAAAAAAACAAAAAGGAAACTTCCG
GGAAGCTGCGTACATAGATGGACCCAACATAAACCAAAACAATAACACGTAGTCGCCACCTATATATAAAAAACCTGACG
CAACACAAACAGATGTAGTAGAATCAAAACGTCTTAAAAC
>AT3G51860.2 | chr3:19236458-19239457 FORWARD LENGTH=3000
AGCTCTAGAGGTCAAAACTACGCTAATCATTTTGCTACCTAATTGTCTGCCAATATTTAGCCCAATCCCTCTGTGTGCAG
CAGAAACTATATCACTAGGTTATTGCCTTATTGGATTGGATATTTGCATTGCATTTTAGAATCCAATTACAATGTTGTGT
TATTCAATCAATAATTTACATATTTAAATTGACAATGCTGTATTTCACAATTATTAGTTATATTTTGGTGTTATTCAATT
TATGATTTTTAAATACAAGTTATATGTTAGACCAAAATAAAAAGAAATATAAGTTATAAGTTGCTGAAAATAACTATAGG
TGAAAGAATCTATAAACCACAAAAAATAACTCCAAGCTCGGATTTTTTTTCTCCGAATAAAACAAAATATTCACTAAAAT
CATTAAGCAGAGACGCCAACACAACACAACTCAACTCTTTGTGTCTTTGTACAGTTGTACGAATGGTCATGTACTATGTT
ATTATTATTATTCCGGAAAGCTCCACTACTCTCTCAATCATTTTGAAATTGTCTCCTCAATATTTTGTTTGGCTCACTAG
CTTTGTTATACGTATGGTATGGGCAACGATATGAAAGGTATATAAATCACACAATTAAAATTCAAGATAGTGATATTTGA
AGTTGTGTTTTGGACAAAAACAAAGCTATCGTTGTTAGCTTGTGAGATAGGAAATTTCGAGGAAGGTCTTTATATGTAAT
TCTCGCATGCATGTGAGATGTTGATCGATCATTTTCCCCACAATATTTACGAGATTTCTGTCCCTATAAAAAACGATTGT
GATGATAATAGTCAAGTGGAATTCCTAAGCAAACTAAGTGTATGCTTTACTCCCTGGAACCGAACCCTACATATCTTGAA
ATTTGTTATGTAAATTCAGCCGATCCTCTAGTCCAGTTTCGCCCTTAACCGTTACCTATTTCAAGTTTTGATAAGAGCCA
TCGTGGTATGAATGTTAACCCGCTACTTAACTAGTTACAATTTACAACTACATAAGTTTTGGAGTCACGTGTTATATGAT
TTATAGACATTTGAATTATTGGCTAATATTGGCCCAGTCTTGGTCTCTCCGTGATAATGGATATTCTCTTTTGATTCCAT
GTCCCTTGTCAAATCTCTAACAACTACACTCTGATGATTTGGAACAAGCTGGAAACAAAAAAAAAGTTCTTACATAACAA
CCCTAAATGATTGATCAGTAAATGTTATATTCTAACTTCAGATTTAGTTGTATCATGTATAAAGGAAAAAAAAACTAATC
ATATAGGATTGTTAATTAACCAAAGACATCAATATATGACTATTAATCCAATGCAATAAGATTAATTATATAGTTTTTAA
ATATTTAAATTAATTTAATTAACTTGAAAAGCTTTCAAATTATTATTAGTGTACTTGAATGAGCGAAATTGGCCAAAATG
CAAACAGCCGCTTATCGCCTTTATGTCTTGGTGCTAAAACTGCTGCCGCTTCGAAAAGCCAAAGCCAAAGCGTTAATTAT
AAATTTTTTGGTACAACAAAAGTGATAACGAGTGATGATTCTACTGCTACCACACTTTGAGCCCATCACACAAGTTTACA
TTGGAACACTCCTCTTCAAGTACACGTGTAGTGTACAACACAATTAACCTTCTGTTTTTCTTGTCCTATCTTTCAATAAA
TAGCCATATCATACCTACCTAAAACGTAACCCACTAATTTTCATCAATTAATGTCGAGCAAATACTATATCTTAAGTTTG
AAATTATCAAACCAAGCAGAACAACACATGTAGTTATAATCATATAATTATCTTTAAAACATTTACAAGTTCATTAGAAT
CTTCGTACAGATACAGCCATATGCAACTAATGAAAGTCTCAAACTCATAAATCAAAGAAAGCATTAAACTCAATGTTCTT
AAGTTAAATATGTCAAATCATCACATATAATTCCGATTAATAATTAGTCAGTTAAGCTGTTTAAGCATACTCTAAGCATT
AATAATTAGTCAGTTAAGATATATCATTGATCCATTCTTTCAAGTTAATGTCCTTTACATACATCCAAATTCATTTGCAC
GAAAAGAATTAACATAGAGATATATAGTTACATAAACACATACACTGACCACCATAGATTTATTTGAACCTTATATATAA
CAAAAGATCGAAATGTTACCGGCACATATCGGTGAGAAATGAAATGCAATTTATTGTTATAGAATGGCAAGTTAAAGCAC
AAAAGAGTATATATTAAAGATTTTTTTATACACGTGTCAGTGAGGATTGCACATCACATGTTAAATCACATATGTTTAAG
CAAAATGGAATTCTATATTTGCCTATAGATTAGACGTCAAAAATAGACGACAACTTTCTAATAAACCAAAAAATGTCGCT
CAAAATGATATATTATATTTATTATGTATTGTACTAGCTAGAGTACGAAATCAACTAAGATCACAAACGGATAGTCGGAT
ACCAATCAAAAGTGTTCAATTCTGACTCTTGAAAAACTTTATTTATCTTCATTTTGAATTGAATACAATTATCTAACTGT
AACTTTTTTTCTTACTCGTCAATCTATAGAATCAAGTTACCCTTTCTAGAGAATCAACTAACTAGTAGTCTAGTACCTTC
CTCAATACAATAGTCGTACGAACGCCCATTTATCTAGGTACCCTCAAATTTTGTGTCGTCTCACTTATTAGTTATCTATT
ACTAGTTGATTACTCAATACAAATTTCCCTAAATAGAGAGGATATGAGAGTTGCGTATTTAAACAAACCTACCAAAATAT
GATTTTCGTCAAACCAAAGCAAAAACCTACCAAAAGAAATTATTTCTTAAATACAGAAAAAAACAAAAAGGAAACTTCCG
GGAAGCTGCGTACATAGATGGACCCAACATAAACCAAAACAATAACACGTAGTCGCCACCTATATATAAAAAACCTGACG
CAACACAAACAGATGTAGTAGAATCAAAACGTCTTAAAAC
>AT3G51870.1 | chr3:19240978-19243977 FORWARD LENGTH=3000
ATACACCCTCCGGTTTTATTTTATTTTATATGGTAACTTAACATAACCTAACCGGGAAACATGGATACAAATTGTATTTG
GAACCAAACCAAACCGGTTTGTAACCCTAAGTAAATCGTGTTGACTTGAACCGGATATAAATAATCATTCCGGTAATCAA
AGATGGTTATGTGATGTTTCTCTTCTTGATTGTGTTACAGAAACAAGCCGATGTGAACTTCTTCTTGCTGCTTATGGGCC
TGTTGTGTCATTTGCTGCCATTATTGTTAAAATATGCAGCAACCGGCGAAGTATCGACCTCTATGATTAACAAAATGTCG
CTCACTCTGTCGCGGACAAGCAGCATAGTTATGCTTATTGCTTACATTGCTTATCTCATCTTCCAGCTCTGGACTCACCG
CCAATTGTTTGAGGCACAACAGGTACCTAAGAGTTACGTCATGTTTTCATGCGAATAAAATGTATCTATAATCAATTTTA
TTGGTATCTAGGATGATGATGATGCATATGATGATGAGGTTAGTGTTGAAGAAACTCCAGTGATAGGATTCTGGAGCGGA
TTTGCTTGGCTCGTTGGGATGACAATAGTCATCGCATTGCTATCAGAGTATGTTGTGGACACGATCGAGGTACTGATTAT
GTCGATATACGTTTGAATCCCAACATGAAAAAGAAAGAAAGAAACTCACAAGATTAATAAGGAGGTTTCATGTTGGTCAG
GATGCATCGGACTCATGGGGACTATCAGTGAGTTTCATAAGCATCATATTGCTTCCCATTGTTGGGAATGCGGCTGAGCA
TGCTGGAGCCATCATTTTCGCATTCAAGAACAAGCTCGTGAGTTTTCTTTTTTCTTGCTTTACAAGTATTCTTTGTTTGT
GTTTGGTTTTATGTTTAGTGTGAATTTCTTCCAAATGAACCCACAATATTTAGCATTGAAAAAAAAAATTGTTGCAAAAA
TATCTTATAAAACTCCAACATGTAACACTGCCTGAAATCTATTTTTGTGGAATGGTTAATTATAACTACAGGACATATCT
CTAGGGGTTGCGTTGGGCTCTGCAACTCAGATTTCTTTGTTCGTGGTAAGTTCTTCTTCGCCTTTTATATTATGTTGAAA
TCTGAAAGATGACAAATGTTGCGTGCAATATAAGAAATCTAAGGCAATGTTAATGTGTGTGTTTCATCAGGTCCCATTGA
GTGTTATCGTTGCGTGGATCCTGGGAATAAAAATGGATCTCAACTTTAACATCCTTGAAACTAGCTCTCTAGCTTTGGCC
ATTATCATCACAGCCTTCACTTTACAGGTAAAACGTTTTGCTTTAAACACAAGTTTGATTTGGTTGACCTTTCTAGTTAA
TCATTATCGTTTGTTTTTGGGCCGGTTAGGATGGAACTTCTCATTACATGAAGGGACTGGTTCTATTGTTATGCTATGTC
ATCATCGCGGCGTGTTTCTTCGTCGACCAAATTCCCCAACCAAATGATTTGGACGTGGGACTTCAACCCATGAACAATTT
GGGAGAAGTTTTCTCAGCTTAAAGTTATCAAATGACTTGTAAAAAAAGAAGAAGAGAAGAAATCAGCAAATTATGATTTG
ATTGATTCGTCATCCAAAAACGGAGAGACTTTGTCAGAGGGATTCCTCAAGCATGAATGAGGGAGGGAGCTTGATGAAGA
CAGAGGTTCTTGGTGTTTAAGAAATGATCACATTAATTTCTGTTTGCTTTCTTTTTCTGTTTGTTGTTGGCATTTTTAAG
TTTTTCTTGTATATTATATGTTCTTTTGCTGAGTAATGTGGACTATATTTTCTGATATATTCGTTTACCTTACAGACTTA
ACTGATGATACTGTATATGCAACTTTTTCTTTTTGAGTTAAGTTGCAAATTAGTCACTTTTTAAAACTTAATTGGAAAAG
TAGTCACTTTATTATTTATAATTTGCAAAATAGTCATTTTTCATTGTTTGATTCGTACACTTAGATTGTACACCACTTTT
AGTGTACAGATATATATAAAAAATACACAGCGTACACTTTACATTTGTACACTAAAAGTGATGTACAATCCAACTGTACG
AATCAAACTGTGAAAAGTGACTACTTTACAAATTATGAATAGTAAAGTGACTATTTTCCTAATTAAGTTTGAAAAAGTGA
CTAGTTTGCCAACACACCCTTTTTTTTTAATTTACCCCAAGATACATGTAGAGGAATAAACCAAAAATGAAGTTTTCCCT
ATCATATATCATGGTGCATGAAAAATGTTAAACAACTTCTTGTAGCATAAACCAGCAACAGAAACAATCAACAAATTGTG
GAAGCATTGCCATAAAAAGTTATCTAATAAGATAAGACTTCCTTGCACTGCAACAATCTTTGGTTGTGGATCCCAATTAC
ACTCACATATACACCATCATCCCCTTCTTGTCCTTGAGTCCATTTGAGATACACATTGTTACTAATGTTGTCAAAAATAA
AAATCACCATACAAGAAAGTGGCTTCTGAGGTTCATCACAAATTCAGCAAAAACTCTTGTTCTGCTTTAACATAATGTTA
GTCTTATTCATACACACAAGCATATAAATAAAAATGGGTGTGTTGGCAAAATAGTCACTTTTTCAAACTTAAGTGGAAAA
GTAGTCACTTTACTATTCATAATTTGCAAAATAGTCATTTTTCACTGTTTGATTCGTACACTTAGATTGTACACCACTTT
TAGTGTACAAATGTAAAGTGTACGCTGTGTATTTTTATATACATTTGTACACTAAAAGTAGTGTACGATGTAAGTGTATG
AATCAAACAGTGAAAAGTAACTATTTTACAAATTATGAATAGTAAAATGACTACTTTTCCAATTAAGTTTACAAAGTAAC
TTAACTCAATTATAATTTGGTTTATAAGGAAACGTGTGGGACCAATCTCAAGTAGACGAAACCATTTCTTAAGGTTTTTG
AAAACCTTTGCGTCTTATCTTCTTCTTCCCTCTCTACAAC
>AT3G51880.2 | chr3:19248492-19251491 REVERSE LENGTH=3000
TTTGCTGTCGTTCTGTGACTACTCGTTATTAACTAATCCGATGTAAACTTAAATTAAAAACTGAAACTCATTTTGTAATA
TTGATGATGAGCCATATGCAATATATATGCACTCTTATTGTAGTGTTATGGAAGAAATTGGCGGTTCGGAATTAGACCAA
ATACCGGTTAATGAACAATGAAGCAAATTTGGTTTCCTTCGGTTTAAAAATTGTCAATCTAATTTCTGGGGTAAATCTTA
TATTTTCTTGATATATCTTAAAAGGCCACAAAAATTATAAACCCTTTGTGTTCATAAAAGCCCATCAGGATAGGAACATT
CAAGGAATCTGACGATAGTAATCGTATACGTCAAGGTCCACCATACGGATGCTTTTTTGCTCAATACAAAACATGACACG
TAAGCGTACAATCAGATTAGAGGCAGATTCACGATACACACGATGTACCCTTTTCACTGCTCTCGTGTATTTAAGCTCCA
ACCAATTATAAAACGCCGCGTAGATCCTAAGAGAAGAAGAATTCGTCGTTACGAAAACCAGTGTGGACACAAAGCAGAGC
AAAGAAGACTTTTGTAAGAAAATAAACACACAACTAAAGAGATGTCGTCAACCTTGAGCAACGAAGAGTCAGGACTCGGT
GATTCAAATCGTTCGACGGAAGTAGATGGCGGCGACGGAGGAAACTTCACGGCTTACGAGTCTCGATTCCAGTCGCAGCG
GTTTGACTCTTCCTTCTCTAATTTTGACTCCCAACCGGAGAAAGAGTCAGACTTACCATGCGGCGATTCATCTCCTCGAC
CCGAAACTCAATCTCCGCCGTCGATAAATAGTTTCGATGATACAAACGATTCGATCTTGCCGCCACCATCGGCCATGGAG
AAAGAGGAAGGTTTCGCTCTTAGAGAGTGGCGAAGGTAAAAGCTTTCTCTGTGCATGCAGCTTTTTGATGCTTTACTTGA
TTCATCACTCTGTGTTCGTTAATAGATTATATAATCTTTGAATTGTCGATTCGATTCCTTAGAGAATTTCACGAAGCTTG
GATTTTTACTTAAAACCTTAATTTAGCAACTCTGGCTAATTATCCATTGACCTAGTCTAACGTTGACCAACCACTGTTCC
ATGGATTTTTTTAGTCTTTAAAATAGTAAATTACAAATAGAACATTGGTTTTGTCGTCCATGTGATTGTGGTTGATTTGA
TTATGTCTACTAAATAGCTTATATGAAAAGTTTTGTTGTTCGTCTTCTCAAGGCTAAATGCTCTGAGATTGGAAGAGAAA
GAAAAGGAAGAGAAAGAAATGGTTCAACAAATTCTAGAAGCAGCAGAGCAATATAAGGCTGAGTTCTATAGCAAGCGTAA
CGTTACTATTGAAAACAACAAGAAACTAAACCGCGAGAAAGAGAAGGTAATTTGTCTATATAGTAAATCTCACCATTCTA
TCAAGAAACTCTGAATTCTCAGGCTTATCATTCGAGATTTGTGTTTGTTATTGGCAGTTTTTTTTGGAGAATCAAGAAAA
GTTTTACGCTGAAGCTGACAAAAACAATTGGAAGGCGATTGCAGAACTCATTCCTCGTGAAGTGCCAGTTATAGAGAATA
GAGGGAACAAGAAGAAAACAGCAACCATAACTGTAATCCAGGGACCAAAGCCAGGGAAGCCCACTGATCTGTCTCGTATG
CGTCAAGTGCTCACGAAACTCAAGCACAATCCGCCAACTCATATGAAGCCAAAACTGCCCTCACCATCTGGAGCTGACCC
GAATGTGAGTGTGAGTGAACAGGTCACAGTTACAGAGAAGTTGTAGTTGTGTATGTGACAAGTTAACTTCTTCTTGATTG
ATGTTAAACCGTCTTTACTTTGTTAGCTTCCCTCATGTTCAGTCTCGACTATTGTTTGTTTTGATTTCGTCTTTGGTCTT
ACCATTGTTGGTTTCCCACACAGTTTTCTACTTTGATGTATATATAATATATTCAATAAAACCGGCCAGAAGCACAACAG
ATTTTCAGCTATATCAGTTTGGTTTGATTTCGTATAGTTTGAATTAGATAGAAACATGATTCTTGTGAACAATAATTCAG
TTTTGAGCAACAAAATCATTGGTTAAAGAATCCTTCATTATTCTCTCTTAGCTATGGATTAAAGTCTGGCCCATAATATG
CCCAACAATATCCTTAATAAAGTCAGGCCCATATAAGAACCACACTAGTCACGTGAATTTTAGTCGCATCCCTTATCGTA
TCTGTTTGATTTGGCGCAACCGTTTTGATCGCAACCGTTCAAATCAACGACCTTCCTTCACTATTATCATTTGACCGGCT
ATAGGAGGTAAAAGCACCTGGGATTTACTTGACTCTTCCTTTTCCTTAACCGGCGATCGCCAATCCTAGGTTTAACAGGT
AACCGGTAATAAGCATCTCTTTCTCTTTTCCTCCTCCTTCAGGCCTCATCTCTTACTCTCTCTCTGATCGTCGTCTTTTT
CTTTTGATTCTGCTTTTTTCCGCTAGGTTTCTGAGATCTTCCATTCGTCTCGAATTAAGGTAACGAATTTCTCTATTGTT
TTGATTTTGGATTCGAATCTCTTCGTAATTTTTGTTGTTGTTTCGAATTAGTTTCTGCGTTTTTCTCTTTATCCTCTCTA
TTGGGGAGAATCTGGAGCTTAGCTTGTTTGATTCGAGTTTTTATTTTCCTCTCGATTTCAATGGAAAATAGTTGTTTTAG
CTAAGGATTTAGTACTTTTTGAGCTTCGAATCTGTTGTTATTCTCTCATCTGTTCCTTCGTTTTCAGTTTTTTTCTAATT
TTAGGATTTTTTGCTTGCGGATTGAATTGAGTTTTTCCTTCGCCTGTTTGATTGATTGATTTTTTTTTTTTTTTTCTATT
GGTAGTGTATCTGTTGATTCTGTTCTATGTTGAATGCTATGATTAATTCTTCTAAAAATCTGTGAAATTGGTTCTTACAC
TAAGAAATTGATTCAATTCGTTGGTTGTATAGTTGCTACG
>AT3G51880.3 | chr3:19248492-19251491 REVERSE LENGTH=3000
TTTGCTGTCGTTCTGTGACTACTCGTTATTAACTAATCCGATGTAAACTTAAATTAAAAACTGAAACTCATTTTGTAATA
TTGATGATGAGCCATATGCAATATATATGCACTCTTATTGTAGTGTTATGGAAGAAATTGGCGGTTCGGAATTAGACCAA
ATACCGGTTAATGAACAATGAAGCAAATTTGGTTTCCTTCGGTTTAAAAATTGTCAATCTAATTTCTGGGGTAAATCTTA
TATTTTCTTGATATATCTTAAAAGGCCACAAAAATTATAAACCCTTTGTGTTCATAAAAGCCCATCAGGATAGGAACATT
CAAGGAATCTGACGATAGTAATCGTATACGTCAAGGTCCACCATACGGATGCTTTTTTGCTCAATACAAAACATGACACG
TAAGCGTACAATCAGATTAGAGGCAGATTCACGATACACACGATGTACCCTTTTCACTGCTCTCGTGTATTTAAGCTCCA
ACCAATTATAAAACGCCGCGTAGATCCTAAGAGAAGAAGAATTCGTCGTTACGAAAACCAGTGTGGACACAAAGCAGAGC
AAAGAAGACTTTTGTAAGAAAATAAACACACAACTAAAGAGATGTCGTCAACCTTGAGCAACGAAGAGTCAGGACTCGGT
GATTCAAATCGTTCGACGGAAGTAGATGGCGGCGACGGAGGAAACTTCACGGCTTACGAGTCTCGATTCCAGTCGCAGCG
GTTTGACTCTTCCTTCTCTAATTTTGACTCCCAACCGGAGAAAGAGTCAGACTTACCATGCGGCGATTCATCTCCTCGAC
CCGAAACTCAATCTCCGCCGTCGATAAATAGTTTCGATGATACAAACGATTCGATCTTGCCGCCACCATCGGCCATGGAG
AAAGAGGAAGGTTTCGCTCTTAGAGAGTGGCGAAGGTAAAAGCTTTCTCTGTGCATGCAGCTTTTTGATGCTTTACTTGA
TTCATCACTCTGTGTTCGTTAATAGATTATATAATCTTTGAATTGTCGATTCGATTCCTTAGAGAATTTCACGAAGCTTG
GATTTTTACTTAAAACCTTAATTTAGCAACTCTGGCTAATTATCCATTGACCTAGTCTAACGTTGACCAACCACTGTTCC
ATGGATTTTTTTAGTCTTTAAAATAGTAAATTACAAATAGAACATTGGTTTTGTCGTCCATGTGATTGTGGTTGATTTGA
TTATGTCTACTAAATAGCTTATATGAAAAGTTTTGTTGTTCGTCTTCTCAAGGCTAAATGCTCTGAGATTGGAAGAGAAA
GAAAAGGAAGAGAAAGAAATGGTTCAACAAATTCTAGAAGCAGCAGAGCAATATAAGGCTGAGTTCTATAGCAAGCGTAA
CGTTACTATTGAAAACAACAAGAAACTAAACCGCGAGAAAGAGAAGGTAATTTGTCTATATAGTAAATCTCACCATTCTA
TCAAGAAACTCTGAATTCTCAGGCTTATCATTCGAGATTTGTGTTTGTTATTGGCAGTTTTTTTTGGAGAATCAAGAAAA
GTTTTACGCTGAAGCTGACAAAAACAATTGGAAGGCGATTGCAGAACTCATTCCTCGTGAAGTGCCAGTTATAGAGAATA
GAGGGAACAAGAAGAAAACAGCAACCATAACTGTAATCCAGGGACCAAAGCCAGGGAAGCCCACTGATCTGTCTCGTATG
CGTCAAGTGCTCACGAAACTCAAGCACAATCCGCCAACTCATATGAAGCCAAAACTGCCCTCACCATCTGGAGCTGACCC
GAATGTGAGTGTGAGTGAACAGGTCACAGTTACAGAGAAGTTGTAGTTGTGTATGTGACAAGTTAACTTCTTCTTGATTG
ATGTTAAACCGTCTTTACTTTGTTAGCTTCCCTCATGTTCAGTCTCGACTATTGTTTGTTTTGATTTCGTCTTTGGTCTT
ACCATTGTTGGTTTCCCACACAGTTTTCTACTTTGATGTATATATAATATATTCAATAAAACCGGCCAGAAGCACAACAG
ATTTTCAGCTATATCAGTTTGGTTTGATTTCGTATAGTTTGAATTAGATAGAAACATGATTCTTGTGAACAATAATTCAG
TTTTGAGCAACAAAATCATTGGTTAAAGAATCCTTCATTATTCTCTCTTAGCTATGGATTAAAGTCTGGCCCATAATATG
CCCAACAATATCCTTAATAAAGTCAGGCCCATATAAGAACCACACTAGTCACGTGAATTTTAGTCGCATCCCTTATCGTA
TCTGTTTGATTTGGCGCAACCGTTTTGATCGCAACCGTTCAAATCAACGACCTTCCTTCACTATTATCATTTGACCGGCT
ATAGGAGGTAAAAGCACCTGGGATTTACTTGACTCTTCCTTTTCCTTAACCGGCGATCGCCAATCCTAGGTTTAACAGGT
AACCGGTAATAAGCATCTCTTTCTCTTTTCCTCCTCCTTCAGGCCTCATCTCTTACTCTCTCTCTGATCGTCGTCTTTTT
CTTTTGATTCTGCTTTTTTCCGCTAGGTTTCTGAGATCTTCCATTCGTCTCGAATTAAGGTAACGAATTTCTCTATTGTT
TTGATTTTGGATTCGAATCTCTTCGTAATTTTTGTTGTTGTTTCGAATTAGTTTCTGCGTTTTTCTCTTTATCCTCTCTA
TTGGGGAGAATCTGGAGCTTAGCTTGTTTGATTCGAGTTTTTATTTTCCTCTCGATTTCAATGGAAAATAGTTGTTTTAG
CTAAGGATTTAGTACTTTTTGAGCTTCGAATCTGTTGTTATTCTCTCATCTGTTCCTTCGTTTTCAGTTTTTTTCTAATT
TTAGGATTTTTTGCTTGCGGATTGAATTGAGTTTTTCCTTCGCCTGTTTGATTGATTGATTTTTTTTTTTTTTTTCTATT
GGTAGTGTATCTGTTGATTCTGTTCTATGTTGAATGCTATGATTAATTCTTCTAAAAATCTGTGAAATTGGTTCTTACAC
TAAGAAATTGATTCAATTCGTTGGTTGTATAGTTGCTACG
>AT3G51880.5 | chr3:19248492-19251491 REVERSE LENGTH=3000
TTTGCTGTCGTTCTGTGACTACTCGTTATTAACTAATCCGATGTAAACTTAAATTAAAAACTGAAACTCATTTTGTAATA
TTGATGATGAGCCATATGCAATATATATGCACTCTTATTGTAGTGTTATGGAAGAAATTGGCGGTTCGGAATTAGACCAA
ATACCGGTTAATGAACAATGAAGCAAATTTGGTTTCCTTCGGTTTAAAAATTGTCAATCTAATTTCTGGGGTAAATCTTA
TATTTTCTTGATATATCTTAAAAGGCCACAAAAATTATAAACCCTTTGTGTTCATAAAAGCCCATCAGGATAGGAACATT
CAAGGAATCTGACGATAGTAATCGTATACGTCAAGGTCCACCATACGGATGCTTTTTTGCTCAATACAAAACATGACACG
TAAGCGTACAATCAGATTAGAGGCAGATTCACGATACACACGATGTACCCTTTTCACTGCTCTCGTGTATTTAAGCTCCA
ACCAATTATAAAACGCCGCGTAGATCCTAAGAGAAGAAGAATTCGTCGTTACGAAAACCAGTGTGGACACAAAGCAGAGC
AAAGAAGACTTTTGTAAGAAAATAAACACACAACTAAAGAGATGTCGTCAACCTTGAGCAACGAAGAGTCAGGACTCGGT
GATTCAAATCGTTCGACGGAAGTAGATGGCGGCGACGGAGGAAACTTCACGGCTTACGAGTCTCGATTCCAGTCGCAGCG
GTTTGACTCTTCCTTCTCTAATTTTGACTCCCAACCGGAGAAAGAGTCAGACTTACCATGCGGCGATTCATCTCCTCGAC
CCGAAACTCAATCTCCGCCGTCGATAAATAGTTTCGATGATACAAACGATTCGATCTTGCCGCCACCATCGGCCATGGAG
AAAGAGGAAGGTTTCGCTCTTAGAGAGTGGCGAAGGTAAAAGCTTTCTCTGTGCATGCAGCTTTTTGATGCTTTACTTGA
TTCATCACTCTGTGTTCGTTAATAGATTATATAATCTTTGAATTGTCGATTCGATTCCTTAGAGAATTTCACGAAGCTTG
GATTTTTACTTAAAACCTTAATTTAGCAACTCTGGCTAATTATCCATTGACCTAGTCTAACGTTGACCAACCACTGTTCC
ATGGATTTTTTTAGTCTTTAAAATAGTAAATTACAAATAGAACATTGGTTTTGTCGTCCATGTGATTGTGGTTGATTTGA
TTATGTCTACTAAATAGCTTATATGAAAAGTTTTGTTGTTCGTCTTCTCAAGGCTAAATGCTCTGAGATTGGAAGAGAAA
GAAAAGGAAGAGAAAGAAATGGTTCAACAAATTCTAGAAGCAGCAGAGCAATATAAGGCTGAGTTCTATAGCAAGCGTAA
CGTTACTATTGAAAACAACAAGAAACTAAACCGCGAGAAAGAGAAGGTAATTTGTCTATATAGTAAATCTCACCATTCTA
TCAAGAAACTCTGAATTCTCAGGCTTATCATTCGAGATTTGTGTTTGTTATTGGCAGTTTTTTTTGGAGAATCAAGAAAA
GTTTTACGCTGAAGCTGACAAAAACAATTGGAAGGCGATTGCAGAACTCATTCCTCGTGAAGTGCCAGTTATAGAGAATA
GAGGGAACAAGAAGAAAACAGCAACCATAACTGTAATCCAGGGACCAAAGCCAGGGAAGCCCACTGATCTGTCTCGTATG
CGTCAAGTGCTCACGAAACTCAAGCACAATCCGCCAACTCATATGAAGCCAAAACTGCCCTCACCATCTGGAGCTGACCC
GAATGTGAGTGTGAGTGAACAGGTCACAGTTACAGAGAAGTTGTAGTTGTGTATGTGACAAGTTAACTTCTTCTTGATTG
ATGTTAAACCGTCTTTACTTTGTTAGCTTCCCTCATGTTCAGTCTCGACTATTGTTTGTTTTGATTTCGTCTTTGGTCTT
ACCATTGTTGGTTTCCCACACAGTTTTCTACTTTGATGTATATATAATATATTCAATAAAACCGGCCAGAAGCACAACAG
ATTTTCAGCTATATCAGTTTGGTTTGATTTCGTATAGTTTGAATTAGATAGAAACATGATTCTTGTGAACAATAATTCAG
TTTTGAGCAACAAAATCATTGGTTAAAGAATCCTTCATTATTCTCTCTTAGCTATGGATTAAAGTCTGGCCCATAATATG
CCCAACAATATCCTTAATAAAGTCAGGCCCATATAAGAACCACACTAGTCACGTGAATTTTAGTCGCATCCCTTATCGTA
TCTGTTTGATTTGGCGCAACCGTTTTGATCGCAACCGTTCAAATCAACGACCTTCCTTCACTATTATCATTTGACCGGCT
ATAGGAGGTAAAAGCACCTGGGATTTACTTGACTCTTCCTTTTCCTTAACCGGCGATCGCCAATCCTAGGTTTAACAGGT
AACCGGTAATAAGCATCTCTTTCTCTTTTCCTCCTCCTTCAGGCCTCATCTCTTACTCTCTCTCTGATCGTCGTCTTTTT
CTTTTGATTCTGCTTTTTTCCGCTAGGTTTCTGAGATCTTCCATTCGTCTCGAATTAAGGTAACGAATTTCTCTATTGTT
TTGATTTTGGATTCGAATCTCTTCGTAATTTTTGTTGTTGTTTCGAATTAGTTTCTGCGTTTTTCTCTTTATCCTCTCTA
TTGGGGAGAATCTGGAGCTTAGCTTGTTTGATTCGAGTTTTTATTTTCCTCTCGATTTCAATGGAAAATAGTTGTTTTAG
CTAAGGATTTAGTACTTTTTGAGCTTCGAATCTGTTGTTATTCTCTCATCTGTTCCTTCGTTTTCAGTTTTTTTCTAATT
TTAGGATTTTTTGCTTGCGGATTGAATTGAGTTTTTCCTTCGCCTGTTTGATTGATTGATTTTTTTTTTTTTTTTCTATT
GGTAGTGTATCTGTTGATTCTGTTCTATGTTGAATGCTATGATTAATTCTTCTAAAAATCTGTGAAATTGGTTCTTACAC
TAAGAAATTGATTCAATTCGTTGGTTGTATAGTTGCTACG
>AT3G51880.4 | chr3:19248492-19251491 REVERSE LENGTH=3000
TTTGCTGTCGTTCTGTGACTACTCGTTATTAACTAATCCGATGTAAACTTAAATTAAAAACTGAAACTCATTTTGTAATA
TTGATGATGAGCCATATGCAATATATATGCACTCTTATTGTAGTGTTATGGAAGAAATTGGCGGTTCGGAATTAGACCAA
ATACCGGTTAATGAACAATGAAGCAAATTTGGTTTCCTTCGGTTTAAAAATTGTCAATCTAATTTCTGGGGTAAATCTTA
TATTTTCTTGATATATCTTAAAAGGCCACAAAAATTATAAACCCTTTGTGTTCATAAAAGCCCATCAGGATAGGAACATT
CAAGGAATCTGACGATAGTAATCGTATACGTCAAGGTCCACCATACGGATGCTTTTTTGCTCAATACAAAACATGACACG
TAAGCGTACAATCAGATTAGAGGCAGATTCACGATACACACGATGTACCCTTTTCACTGCTCTCGTGTATTTAAGCTCCA
ACCAATTATAAAACGCCGCGTAGATCCTAAGAGAAGAAGAATTCGTCGTTACGAAAACCAGTGTGGACACAAAGCAGAGC
AAAGAAGACTTTTGTAAGAAAATAAACACACAACTAAAGAGATGTCGTCAACCTTGAGCAACGAAGAGTCAGGACTCGGT
GATTCAAATCGTTCGACGGAAGTAGATGGCGGCGACGGAGGAAACTTCACGGCTTACGAGTCTCGATTCCAGTCGCAGCG
GTTTGACTCTTCCTTCTCTAATTTTGACTCCCAACCGGAGAAAGAGTCAGACTTACCATGCGGCGATTCATCTCCTCGAC
CCGAAACTCAATCTCCGCCGTCGATAAATAGTTTCGATGATACAAACGATTCGATCTTGCCGCCACCATCGGCCATGGAG
AAAGAGGAAGGTTTCGCTCTTAGAGAGTGGCGAAGGTAAAAGCTTTCTCTGTGCATGCAGCTTTTTGATGCTTTACTTGA
TTCATCACTCTGTGTTCGTTAATAGATTATATAATCTTTGAATTGTCGATTCGATTCCTTAGAGAATTTCACGAAGCTTG
GATTTTTACTTAAAACCTTAATTTAGCAACTCTGGCTAATTATCCATTGACCTAGTCTAACGTTGACCAACCACTGTTCC
ATGGATTTTTTTAGTCTTTAAAATAGTAAATTACAAATAGAACATTGGTTTTGTCGTCCATGTGATTGTGGTTGATTTGA
TTATGTCTACTAAATAGCTTATATGAAAAGTTTTGTTGTTCGTCTTCTCAAGGCTAAATGCTCTGAGATTGGAAGAGAAA
GAAAAGGAAGAGAAAGAAATGGTTCAACAAATTCTAGAAGCAGCAGAGCAATATAAGGCTGAGTTCTATAGCAAGCGTAA
CGTTACTATTGAAAACAACAAGAAACTAAACCGCGAGAAAGAGAAGGTAATTTGTCTATATAGTAAATCTCACCATTCTA
TCAAGAAACTCTGAATTCTCAGGCTTATCATTCGAGATTTGTGTTTGTTATTGGCAGTTTTTTTTGGAGAATCAAGAAAA
GTTTTACGCTGAAGCTGACAAAAACAATTGGAAGGCGATTGCAGAACTCATTCCTCGTGAAGTGCCAGTTATAGAGAATA
GAGGGAACAAGAAGAAAACAGCAACCATAACTGTAATCCAGGGACCAAAGCCAGGGAAGCCCACTGATCTGTCTCGTATG
CGTCAAGTGCTCACGAAACTCAAGCACAATCCGCCAACTCATATGAAGCCAAAACTGCCCTCACCATCTGGAGCTGACCC
GAATGTGAGTGTGAGTGAACAGGTCACAGTTACAGAGAAGTTGTAGTTGTGTATGTGACAAGTTAACTTCTTCTTGATTG
ATGTTAAACCGTCTTTACTTTGTTAGCTTCCCTCATGTTCAGTCTCGACTATTGTTTGTTTTGATTTCGTCTTTGGTCTT
ACCATTGTTGGTTTCCCACACAGTTTTCTACTTTGATGTATATATAATATATTCAATAAAACCGGCCAGAAGCACAACAG
ATTTTCAGCTATATCAGTTTGGTTTGATTTCGTATAGTTTGAATTAGATAGAAACATGATTCTTGTGAACAATAATTCAG
TTTTGAGCAACAAAATCATTGGTTAAAGAATCCTTCATTATTCTCTCTTAGCTATGGATTAAAGTCTGGCCCATAATATG
CCCAACAATATCCTTAATAAAGTCAGGCCCATATAAGAACCACACTAGTCACGTGAATTTTAGTCGCATCCCTTATCGTA
TCTGTTTGATTTGGCGCAACCGTTTTGATCGCAACCGTTCAAATCAACGACCTTCCTTCACTATTATCATTTGACCGGCT
ATAGGAGGTAAAAGCACCTGGGATTTACTTGACTCTTCCTTTTCCTTAACCGGCGATCGCCAATCCTAGGTTTAACAGGT
AACCGGTAATAAGCATCTCTTTCTCTTTTCCTCCTCCTTCAGGCCTCATCTCTTACTCTCTCTCTGATCGTCGTCTTTTT
CTTTTGATTCTGCTTTTTTCCGCTAGGTTTCTGAGATCTTCCATTCGTCTCGAATTAAGGTAACGAATTTCTCTATTGTT
TTGATTTTGGATTCGAATCTCTTCGTAATTTTTGTTGTTGTTTCGAATTAGTTTCTGCGTTTTTCTCTTTATCCTCTCTA
TTGGGGAGAATCTGGAGCTTAGCTTGTTTGATTCGAGTTTTTATTTTCCTCTCGATTTCAATGGAAAATAGTTGTTTTAG
CTAAGGATTTAGTACTTTTTGAGCTTCGAATCTGTTGTTATTCTCTCATCTGTTCCTTCGTTTTCAGTTTTTTTCTAATT
TTAGGATTTTTTGCTTGCGGATTGAATTGAGTTTTTCCTTCGCCTGTTTGATTGATTGATTTTTTTTTTTTTTTTCTATT
GGTAGTGTATCTGTTGATTCTGTTCTATGTTGAATGCTATGATTAATTCTTCTAAAAATCTGTGAAATTGGTTCTTACAC
TAAGAAATTGATTCAATTCGTTGGTTGTATAGTTGCTACG
>AT3G51880.1 | chr3:19248492-19251491 REVERSE LENGTH=3000
TTTGCTGTCGTTCTGTGACTACTCGTTATTAACTAATCCGATGTAAACTTAAATTAAAAACTGAAACTCATTTTGTAATA
TTGATGATGAGCCATATGCAATATATATGCACTCTTATTGTAGTGTTATGGAAGAAATTGGCGGTTCGGAATTAGACCAA
ATACCGGTTAATGAACAATGAAGCAAATTTGGTTTCCTTCGGTTTAAAAATTGTCAATCTAATTTCTGGGGTAAATCTTA
TATTTTCTTGATATATCTTAAAAGGCCACAAAAATTATAAACCCTTTGTGTTCATAAAAGCCCATCAGGATAGGAACATT
CAAGGAATCTGACGATAGTAATCGTATACGTCAAGGTCCACCATACGGATGCTTTTTTGCTCAATACAAAACATGACACG
TAAGCGTACAATCAGATTAGAGGCAGATTCACGATACACACGATGTACCCTTTTCACTGCTCTCGTGTATTTAAGCTCCA
ACCAATTATAAAACGCCGCGTAGATCCTAAGAGAAGAAGAATTCGTCGTTACGAAAACCAGTGTGGACACAAAGCAGAGC
AAAGAAGACTTTTGTAAGAAAATAAACACACAACTAAAGAGATGTCGTCAACCTTGAGCAACGAAGAGTCAGGACTCGGT
GATTCAAATCGTTCGACGGAAGTAGATGGCGGCGACGGAGGAAACTTCACGGCTTACGAGTCTCGATTCCAGTCGCAGCG
GTTTGACTCTTCCTTCTCTAATTTTGACTCCCAACCGGAGAAAGAGTCAGACTTACCATGCGGCGATTCATCTCCTCGAC
CCGAAACTCAATCTCCGCCGTCGATAAATAGTTTCGATGATACAAACGATTCGATCTTGCCGCCACCATCGGCCATGGAG
AAAGAGGAAGGTTTCGCTCTTAGAGAGTGGCGAAGGTAAAAGCTTTCTCTGTGCATGCAGCTTTTTGATGCTTTACTTGA
TTCATCACTCTGTGTTCGTTAATAGATTATATAATCTTTGAATTGTCGATTCGATTCCTTAGAGAATTTCACGAAGCTTG
GATTTTTACTTAAAACCTTAATTTAGCAACTCTGGCTAATTATCCATTGACCTAGTCTAACGTTGACCAACCACTGTTCC
ATGGATTTTTTTAGTCTTTAAAATAGTAAATTACAAATAGAACATTGGTTTTGTCGTCCATGTGATTGTGGTTGATTTGA
TTATGTCTACTAAATAGCTTATATGAAAAGTTTTGTTGTTCGTCTTCTCAAGGCTAAATGCTCTGAGATTGGAAGAGAAA
GAAAAGGAAGAGAAAGAAATGGTTCAACAAATTCTAGAAGCAGCAGAGCAATATAAGGCTGAGTTCTATAGCAAGCGTAA
CGTTACTATTGAAAACAACAAGAAACTAAACCGCGAGAAAGAGAAGGTAATTTGTCTATATAGTAAATCTCACCATTCTA
TCAAGAAACTCTGAATTCTCAGGCTTATCATTCGAGATTTGTGTTTGTTATTGGCAGTTTTTTTTGGAGAATCAAGAAAA
GTTTTACGCTGAAGCTGACAAAAACAATTGGAAGGCGATTGCAGAACTCATTCCTCGTGAAGTGCCAGTTATAGAGAATA
GAGGGAACAAGAAGAAAACAGCAACCATAACTGTAATCCAGGGACCAAAGCCAGGGAAGCCCACTGATCTGTCTCGTATG
CGTCAAGTGCTCACGAAACTCAAGCACAATCCGCCAACTCATATGAAGCCAAAACTGCCCTCACCATCTGGAGCTGACCC
GAATGTGAGTGTGAGTGAACAGGTCACAGTTACAGAGAAGTTGTAGTTGTGTATGTGACAAGTTAACTTCTTCTTGATTG
ATGTTAAACCGTCTTTACTTTGTTAGCTTCCCTCATGTTCAGTCTCGACTATTGTTTGTTTTGATTTCGTCTTTGGTCTT
ACCATTGTTGGTTTCCCACACAGTTTTCTACTTTGATGTATATATAATATATTCAATAAAACCGGCCAGAAGCACAACAG
ATTTTCAGCTATATCAGTTTGGTTTGATTTCGTATAGTTTGAATTAGATAGAAACATGATTCTTGTGAACAATAATTCAG
TTTTGAGCAACAAAATCATTGGTTAAAGAATCCTTCATTATTCTCTCTTAGCTATGGATTAAAGTCTGGCCCATAATATG
CCCAACAATATCCTTAATAAAGTCAGGCCCATATAAGAACCACACTAGTCACGTGAATTTTAGTCGCATCCCTTATCGTA
TCTGTTTGATTTGGCGCAACCGTTTTGATCGCAACCGTTCAAATCAACGACCTTCCTTCACTATTATCATTTGACCGGCT
ATAGGAGGTAAAAGCACCTGGGATTTACTTGACTCTTCCTTTTCCTTAACCGGCGATCGCCAATCCTAGGTTTAACAGGT
AACCGGTAATAAGCATCTCTTTCTCTTTTCCTCCTCCTTCAGGCCTCATCTCTTACTCTCTCTCTGATCGTCGTCTTTTT
CTTTTGATTCTGCTTTTTTCCGCTAGGTTTCTGAGATCTTCCATTCGTCTCGAATTAAGGTAACGAATTTCTCTATTGTT
TTGATTTTGGATTCGAATCTCTTCGTAATTTTTGTTGTTGTTTCGAATTAGTTTCTGCGTTTTTCTCTTTATCCTCTCTA
TTGGGGAGAATCTGGAGCTTAGCTTGTTTGATTCGAGTTTTTATTTTCCTCTCGATTTCAATGGAAAATAGTTGTTTTAG
CTAAGGATTTAGTACTTTTTGAGCTTCGAATCTGTTGTTATTCTCTCATCTGTTCCTTCGTTTTCAGTTTTTTTCTAATT
TTAGGATTTTTTGCTTGCGGATTGAATTGAGTTTTTCCTTCGCCTGTTTGATTGATTGATTTTTTTTTTTTTTTTCTATT
GGTAGTGTATCTGTTGATTCTGTTCTATGTTGAATGCTATGATTAATTCTTCTAAAAATCTGTGAAATTGGTTCTTACAC
TAAGAAATTGATTCAATTCGTTGGTTGTATAGTTGCTACG
>AT3G51890.1 | chr3:19250891-19253890 REVERSE LENGTH=3000
TATCAATTTAAATAAGTGACTAATTAACACATTTTATTTCGAATAGCACGCTACAATGATCTTTCGAATAATTCCATTAC
TTTATACTCTTCGTCTTTTTCAATCTTTCTCTAGAAAGAATAAAAAGTATACGATATGGTGGACTGAAAATGTAAATAAC
TACACAATCAAAACGTTATTAATTGTGTTTAATGAATGAAATGATGATGCAGAGCATCAAGAAACCAAAATTCTTTTGGG
TGGCGGCGATGGCTCCTTTGACCTCAGTGATTCTTGGAAGTCTCTTGGTTTACTTCACTCACGCTGAGAGACATGGTGTT
CAAGTGGTATTACTCAATTTCTAGAATCTCCTTATCTGATGATAAATAATCAAATAAATAAATTATTTCAAGTCAAGACC
AAAGAGATAACGTGTATGATTTCACCGAATCTTAAGAACATTATATATTTTTAAGAAAAGAAGAAAAAGTTAGGTAGAAT
ATTATGGTAAGAAAAAGAACAAGAAGCATGAAGTTGAAGTAGTAAAGGAATTGTGGAAAAAGAAGTGGGCTCATGGGCTT
TTTGTAGTTTTGTTCGAAAGGGAGAGGAATTATCGAATAAAGGAAATTAAGGTATACCGATTGTGATTGTGCAGATAGGG
GACCTGAAGAAAGGGTTGAATCCACTCTCCGGTTCTGATCTCATCTTTACTTCCCCTTACATGTCCACAGCTGTCAAAAC
TGGCCTCATCACTGGCATCATTGCTCTCGCTGTAAGCCCATTATCCCTTTTTCTTATTTAGGGCTTTGATAGTTATCTTA
TTTATTACCAAGTGTAATTAACAAATTAACTAAGGCTTTATACCTAAGGCTTAAATCACCAACACACAATATGGGAATAT
GATTTTCAATGGTGAAAAGTGAAAACAAAAACTCATCAAATCAAATCAAATTCATGTGTAAAATGTAGGAAGGAGTAGCA
GTGGGGAGGAGTTTTGCGATGTTCAAGAACTACAACATAGACGGGAACAAAGAGATGATAGCGTTTGGAATGATGAACAT
CGTTGGTTCCTTCACATCTTGTTACCTCACAACCGGTACCTACACACTCACACATAGTCACATATGGTTATTAACTATGA
AAGAAAAAGCTTATAATATTAATTACGACGTACCATACTATACCAGGACCATTTTCAAGGTCGGCAGTGAACTACAACGC
GGGTTGCAAGACCGCAATGTCCAACATAGTGATGGCGATTGCGGTTATGTTCACACTCCTCTTCCTCACACCGCTTTTTC
ACTACACACCACTCGTCGTCCTCTCTGCCATCATCATATCCGCAATGCTCGGACTCATTGACTATCAAGCTGCCATCCAT
CTCTGGAAAGTTGACAAGTTCGACTTCCTCGTCTGCATGAGCGCCTACGTTGGGGTCGTATTCGGCAGTGTAGAGATTGG
ACTCGTCGTAGCGGTTAGTATATACTTTATAATGCTGAATGAGCCTAGATGCCACTGTCTTTTTTTTTTCCTTCTATTTG
CGTTTGGCATTTTAACACTTGCAATATTATTAAATTCTAAAATGTTTTTTTTTTTCATGGTGATGAAGGTGGCGATATCT
ATAGCGAGGTTGTTGCTGTTTGTGTCGAGGCCAAAAACTGCGGTGAAGGGAAACATACCAAACAGCATGATCTATAGGAA
CACTGAGCAGTACCCATCATCAAGAACCGTTCCTGGTATTCTCATCTTGGAGATTGATGCTCCCATCTACTTTGCTAATG
CCAGTTACTTGCGTGAAAGGTAACCTAACCCTCATTCGTATTTACATGCCAAAGATTGAAGAATGGTTTTGAATAATGTT
TACTTTTCAATAAATCTACAGAATCATAAGGTGGATTGATGAAGAGGAAGAGAGAGTTAAACAATCAGGAGAGAGCAGCT
TACAATATATTATACTCGATATGTCAGGTAATGCATATGATCTTGATTTTCTCTAACACTAGCTAATGTTGTTTTCGTTG
GAGGCTTACTTAGTTACTCTGTGCGTGTTTGTTAACAAATCAGCTGTTGGTAATATCGACACAAGCGGTATTAGCATGAT
GGTGGAAATTAAGAAAGTCATTGACAGGAGAGCGTTAAAGGTAACGTAGTGCGTGTATAATACATTTTTAGGATATGTAA
CGCGTTTCTTCTTGTTAATATTCTTTCTTTTTTAATCCACAGTTGGTATTGTCAAATCCAAAAGGAGAGGTCGTGAAGAA
ATTAACCAGATCCAAATTCATCGGTGATCATTTGGGCAAAGAGTGGATGTTCTTAACGGTAGGAGAAGCAGTGGAGGCTT
GTAGCTACATGCTTCACACGTTTAAAACCGAACCGGCCTCCAAAAACGAGCCTTGGAACAACGTATAGTTCCTTTATTTT
TTGCTGTCGTTCTGTGACTACTCGTTATTAACTAATCCGATGTAAACTTAAATTAAAAACTGAAACTCATTTTGTAATAT
TGATGATGAGCCATATGCAATATATATGCACTCTTATTGTAGTGTTATGGAAGAAATTGGCGGTTCGGAATTAGACCAAA
TACCGGTTAATGAACAATGAAGCAAATTTGGTTTCCTTCGGTTTAAAAATTGTCAATCTAATTTCTGGGGTAAATCTTAT
ATTTTCTTGATATATCTTAAAAGGCCACAAAAATTATAAACCCTTTGTGTTCATAAAAGCCCATCAGGATAGGAACATTC
AAGGAATCTGACGATAGTAATCGTATACGTCAAGGTCCACCATACGGATGCTTTTTTGCTCAATACAAAACATGACACGT
AAGCGTACAATCAGATTAGAGGCAGATTCACGATACACACGATGTACCCTTTTCACTGCTCTCGTGTATTTAAGCTCCAA
CCAATTATAAAACGCCGCGTAGATCCTAAGAGAAGAAGAATTCGTCGTTACGAAAACCAGTGTGGACACAAAGCAGAGCA
AAGAAGACTTTTGTAAGAAAATAAACACACAACTAAAGAG
>AT3G51895.1 | chr3:19255678-19258677 REVERSE LENGTH=3000
GTTCAATAATTATAATTGTTTTCCAAGAATATCCCATAACGGACCAAGAGATATATCAATTAAGTCACTCTCTGTCATAT
TTTTAGATGAATTTTCATGTAACTTTAGATTTTTAAATTAGCTTCTATTGTAGGTGGCAAATTTTATGTATATCTAAATC
ATGGATATAAAGCCAACTAATGTTTTGTAGTTGATGCTAAATCCTCTTAAATAAGCAACGAATTGGTGATATCAGTGGAA
ATCCGAAATTTTGTTGCTGTCAATATTCAACAATTATTTGTAAGAAAATGTGTAAAATGCATGATTAAAGGCCAACTTAT
CATTAGAATTTCCTTAAGTTTCTCGGCTTGAACCTATATAAAAGAGTATCAGTAGTATTCAGTACAGGTTCTTCTCCTCC
TCAAACCTAAAAGTTATTGTTCTTCTCTTCCAGTCTTTTTTTAACAGCCGTTTTACCGACCTCTATTAGAACTAAAATAT
GATTGATGTACTAGCGATGAAATTGTCCTTATCGTTATCTAATGATAAAACTTGTTGAACTATATGGAGCCGTCCTCAAA
CTTTAGAAACAAATATTCTCGTCTTCAATTATGGCGATTTAGCCATACCTTATATATTTGGTAATGTGTAACGTAACTAC
TTACGTAGATCGTTTTATCAACAAAGTTTAGGTAATGGAAAAAGGGCTGGATAGTTAATCTTTCTTTATTACTATTTTTT
TTTTTTTTGTATTGTATGTCTAAATCTATCTCGCAGTTGTTACATGAGACTCCTCATAGTAAAAGTTTTGAGTGAGTGAA
ACAAAGGCCATTGTAAGTGGAGGAGGATAAAGTAATTAAGTACGTCGCAAGCTGATCCATCGTTATCTGTGAGAACTGAG
AATTAAAAGAAAGAAACAAAAACAAAACAACATGTGGTGGAAAAAAAATAGTATGCAAAAACGTAAAACGCTAGGTGTCA
TGATTTTTGTGGTGTGAATAAATTCCATTTTCGGCAGAAGGACCTGTTTCTGCGGCTGCGATTCGGAGCCGCGTCAAATA
TCGCCTGTTTATATTCCGGGTCAACAACCGTCTCTCCTTATTTGACCAGAGTCCTTCTGTTTTTTTTTGTTTTTTTTTTG
TGGATAAATAAACAGAATAAATTAGGGCTCGAAATACTTATGATATGTATTCCAAAAGACATAGCTTTGATCACTTAAAC
AAGCCACGCCTAGCTGAGAAAGAAAAGGCTTTGGCTGGTTTATAAGAAATTAATAATAACTTTCTGGCCTTTAATTTAGA
TAAATAGAACATTTAATTTGTAATTATATATTTTAATCATGCAAATAATAAATTATCTCAACCAACATTATAATTTTATA
TATCTTTGAGGTCATTATTTTTGTAAAGAAAAACGCTAGAATTGAAATATTTATTAATTTAGACGAATATAAGTTGGACA
ATTTAATCCATGTAAGATTAAGATTTTGTATGCCATCAATCTAACAACTTGTCTAGACAACTAATGTTTAACAATAATTT
TTGATACTGCAAAATTTGTTTATGTGAAGTTACAGAACTTGTAGGAGTTAGATTGTTAACGTTACAATACTATATATAGT
TGATTCACGTGTTTATAGGCAACATATCAAATTAACATGTTTGCTTTGCAGTTAAAAATTGTTCAAGAAATAAGCCAAAA
TTCATCGACAAATTTGGAGCTAGGGGAGATTCGGTAGGTACAAATTAAACAAAACTTATTCAAGTAATTAACAAGTAAAA
TAAATAATCGTTTACCACGTGCCCATCCAGCTGTGATTCCACTTCAACTTCTGACTAAGGAACGGAAAGGCATTCCAAGT
TTCCTCAATTAGGCTCAACTTTTCAGAGATGAAAAGAATTAGTATGTGCAAAATAACGTATAGATTCACAGGATGATACA
AAATCTTTCAATGACATGGTTAGTCAACGTAAACAAATTTGTTTTGGAAGGGTCCATAGAGATTTTTACTAAAGCAACGT
GGAGTTTTCATGTGTTTGCAACCGTTACCAAAACCCAACAGTTAGTTAACAACTTTATTATAATGAATAAAAATAACACA
CGAGAATTAATGACATAGTGTCAAAAAGAAGAAGAACAAGCATGATATTTTATGCCGACTAAAGTATTGTGACCATTTGT
TGTTGCTGAATCGTCATCTCCAACTCCTAACGTTAGGCACGTTCTTGAAAAATATCCCATAACGCAAATTCTAGATTAAG
CCCGGTAAAGTAAACTTGAAAAAATTATAATATACAGGTTCTTTATTTAAAGGAAAATGTGACATGGCAGTGAGGAGAAA
CTAACCCATCTTCCTAATGGACAAATGTCAGCAGAGCCATACATTTATAAAGTATTTTAATGATTAAGGGGACGATGATG
ATGTCATCAGTAGTTGAGTTGGGGGTAGAATAGGTAATTCAAGAAATATGTGATTGAAAGTGGAAACGTAAGCTTTCTGG
CTTTTGTGTCCTCTCTGAGTCTCAGTGTCGGGACAAGACATGCATCAGCATCACACATCCGTGAATCGGTGCTTTATCCT
CTTCTATCTTTTTTAACTTCACGACTAGAAAATTGATTTTTAAATTTTGTTTTACACAAACTGATATTAACTACAAATTA
AGAATAACATAGAAATTAAGAATAAGTTTCTAGAAATGTACATCAAGTATTGGCCGTTAAGTTTCAACATATTTATACCA
TCTGGCCTCAATTACAATCATAATTCATAAATAATCTTCTGACACTTAATAAGATAACTTTTCACCGAGTGATATATTCC
TGAAAGTAAATTCAACGCTTTAGAATAATGTTCTTATATATTTAATTATTTACCAAATACACACTATGCTTCAAACTCCC
TATAAAAAGAAGAAACCACCTTATAGCACTTCTCCTCATTCCTCACTTCCAACCGCCAAAGAAAAAAATCAAAAACTCCA
ACAAAAAAAACCTCCCAAACCCTACCCGAGCAGTCGCCAG
>AT3G51895.2 | chr3:19255813-19258812 REVERSE LENGTH=3000
ATTAATATCTCATATAACTTATATATATAGTTCATGGATGTCATCTATTCATGATAATCCAAAAACCTAGCAGATCAAAA
ATAGATTTCTATAAATTTAGAGGACAATTTCAACTTTGCCATTAAAAAAAAACATGTTCAATAATTATAATTGTTTTCCA
AGAATATCCCATAACGGACCAAGAGATATATCAATTAAGTCACTCTCTGTCATATTTTTAGATGAATTTTCATGTAACTT
TAGATTTTTAAATTAGCTTCTATTGTAGGTGGCAAATTTTATGTATATCTAAATCATGGATATAAAGCCAACTAATGTTT
TGTAGTTGATGCTAAATCCTCTTAAATAAGCAACGAATTGGTGATATCAGTGGAAATCCGAAATTTTGTTGCTGTCAATA
TTCAACAATTATTTGTAAGAAAATGTGTAAAATGCATGATTAAAGGCCAACTTATCATTAGAATTTCCTTAAGTTTCTCG
GCTTGAACCTATATAAAAGAGTATCAGTAGTATTCAGTACAGGTTCTTCTCCTCCTCAAACCTAAAAGTTATTGTTCTTC
TCTTCCAGTCTTTTTTTAACAGCCGTTTTACCGACCTCTATTAGAACTAAAATATGATTGATGTACTAGCGATGAAATTG
TCCTTATCGTTATCTAATGATAAAACTTGTTGAACTATATGGAGCCGTCCTCAAACTTTAGAAACAAATATTCTCGTCTT
CAATTATGGCGATTTAGCCATACCTTATATATTTGGTAATGTGTAACGTAACTACTTACGTAGATCGTTTTATCAACAAA
GTTTAGGTAATGGAAAAAGGGCTGGATAGTTAATCTTTCTTTATTACTATTTTTTTTTTTTTTGTATTGTATGTCTAAAT
CTATCTCGCAGTTGTTACATGAGACTCCTCATAGTAAAAGTTTTGAGTGAGTGAAACAAAGGCCATTGTAAGTGGAGGAG
GATAAAGTAATTAAGTACGTCGCAAGCTGATCCATCGTTATCTGTGAGAACTGAGAATTAAAAGAAAGAAACAAAAACAA
AACAACATGTGGTGGAAAAAAAATAGTATGCAAAAACGTAAAACGCTAGGTGTCATGATTTTTGTGGTGTGAATAAATTC
CATTTTCGGCAGAAGGACCTGTTTCTGCGGCTGCGATTCGGAGCCGCGTCAAATATCGCCTGTTTATATTCCGGGTCAAC
AACCGTCTCTCCTTATTTGACCAGAGTCCTTCTGTTTTTTTTTGTTTTTTTTTTGTGGATAAATAAACAGAATAAATTAG
GGCTCGAAATACTTATGATATGTATTCCAAAAGACATAGCTTTGATCACTTAAACAAGCCACGCCTAGCTGAGAAAGAAA
AGGCTTTGGCTGGTTTATAAGAAATTAATAATAACTTTCTGGCCTTTAATTTAGATAAATAGAACATTTAATTTGTAATT
ATATATTTTAATCATGCAAATAATAAATTATCTCAACCAACATTATAATTTTATATATCTTTGAGGTCATTATTTTTGTA
AAGAAAAACGCTAGAATTGAAATATTTATTAATTTAGACGAATATAAGTTGGACAATTTAATCCATGTAAGATTAAGATT
TTGTATGCCATCAATCTAACAACTTGTCTAGACAACTAATGTTTAACAATAATTTTTGATACTGCAAAATTTGTTTATGT
GAAGTTACAGAACTTGTAGGAGTTAGATTGTTAACGTTACAATACTATATATAGTTGATTCACGTGTTTATAGGCAACAT
ATCAAATTAACATGTTTGCTTTGCAGTTAAAAATTGTTCAAGAAATAAGCCAAAATTCATCGACAAATTTGGAGCTAGGG
GAGATTCGGTAGGTACAAATTAAACAAAACTTATTCAAGTAATTAACAAGTAAAATAAATAATCGTTTACCACGTGCCCA
TCCAGCTGTGATTCCACTTCAACTTCTGACTAAGGAACGGAAAGGCATTCCAAGTTTCCTCAATTAGGCTCAACTTTTCA
GAGATGAAAAGAATTAGTATGTGCAAAATAACGTATAGATTCACAGGATGATACAAAATCTTTCAATGACATGGTTAGTC
AACGTAAACAAATTTGTTTTGGAAGGGTCCATAGAGATTTTTACTAAAGCAACGTGGAGTTTTCATGTGTTTGCAACCGT
TACCAAAACCCAACAGTTAGTTAACAACTTTATTATAATGAATAAAAATAACACACGAGAATTAATGACATAGTGTCAAA
AAGAAGAAGAACAAGCATGATATTTTATGCCGACTAAAGTATTGTGACCATTTGTTGTTGCTGAATCGTCATCTCCAACT
CCTAACGTTAGGCACGTTCTTGAAAAATATCCCATAACGCAAATTCTAGATTAAGCCCGGTAAAGTAAACTTGAAAAAAT
TATAATATACAGGTTCTTTATTTAAAGGAAAATGTGACATGGCAGTGAGGAGAAACTAACCCATCTTCCTAATGGACAAA
TGTCAGCAGAGCCATACATTTATAAAGTATTTTAATGATTAAGGGGACGATGATGATGTCATCAGTAGTTGAGTTGGGGG
TAGAATAGGTAATTCAAGAAATATGTGATTGAAAGTGGAAACGTAAGCTTTCTGGCTTTTGTGTCCTCTCTGAGTCTCAG
TGTCGGGACAAGACATGCATCAGCATCACACATCCGTGAATCGGTGCTTTATCCTCTTCTATCTTTTTTAACTTCACGAC
TAGAAAATTGATTTTTAAATTTTGTTTTACACAAACTGATATTAACTACAAATTAAGAATAACATAGAAATTAAGAATAA
GTTTCTAGAAATGTACATCAAGTATTGGCCGTTAAGTTTCAACATATTTATACCATCTGGCCTCAATTACAATCATAATT
CATAAATAATCTTCTGACACTTAATAAGATAACTTTTCACCGAGTGATATATTCCTGAAAGTAAATTCAACGCTTTAGAA
TAATGTTCTTATATATTTAATTATTTACCAAATACACACT
>AT3G51910.1 | chr3:19262294-19265293 FORWARD LENGTH=3000
GGTAAGAATATGCATGGGAAATAAAGTAGGCGGTCTCATAAAGTCAAATAAACACATGGATCGCAAATGTCTGGTCGAAC
TGGATTAATCATTATACATCTCAGTTTACCTTAGTTACTTAACTTACTTTTAAGTGTCATTATCTTAACAAGTGATTTTG
ATTAAAGAACTTAAGAACAGTTTTACCAAAAATCTCATGTTTGTAGTAAATTATGTATAAGTTCAGATTTATGTGCCTCA
TAAGTCATCTCCGTATCATTACACAACGCTCATTTTTCAAATTTGTTATTATCTTTTTATAACATGTGATAAAACTTTTT
AAGTTGACTTTGGTAACATGCGACAATACTTTCTAATTTGAATAAACATCTTACGAAATGTAGAATACAAAGTTTAATTT
TATTTTCTTTGTTGGAAAACGTTAGAATCTAGAATAAAATTCTGGTTTTCATATTTTTTTTTTTTTATGTGTGATTGTAA
ATGCAAACAAAGCTAGTAACTTAAATAAAATCACATCAACTTAACTAATTTTATAAAAATACACGATCTTTTGATTTTGC
CCGATTAACTAATTCGATTTAAATAAACAATTTAGCTCAGGTAGTTGTAAATAGCAATTGTTCGATTTAACATATGGAGC
CATATACCAATTCGATTGAAATATCCATAATAATTATTTGGGACAATTAGTCAACAAATGTTACAAATCCAAATCGATTA
TTTTTAAAAGTAATATAAAATGACTATTTAAACAAAAGATTTTGGTACCAAAATTTTCTCTCTGAACCAAAGTAAACAAA
ATCAACAGTGTTCTGTAAATCTATATATATAGGTTATTCAAAATTTCGACAATTTAGGAAAACATATTCATAAAATTTCG
TTATAATTTTGCCTCGAACTTTTCGCATGTCCTACGCGGGCATTAGAAAATGACGAGTGTACAATGGCATATTGGAGATC
ACCCGTAGTAACCAGAAAACAAAAGCAAGACAATTTTTCTAGCATGGGTGGACCGTGGACCGGTTATTGTTTGCTAGCCG
AACAAAAAGGACTAAATATGACACTATATGTTTTGGGGGTCTAGACAGGCCCATTATTCGCATTTTGGGCCTTGACAATA
CATCTAACATGGTTGATGGTACACATCCCTTGTGAGGATCCAAATTCACTAGTCTCTTAACAAATAGTATTTTTCATAAC
AAATCTTAATAATTTTTTACGAAGAGGAGGTAATATTATGCCAATATTTCTCTTTTAAGTAACATATTTATTTCCAAACG
TACAATTAAATGAAAAACGTGTTTAGTGGAACTACAACAATATCATAAATCAACATGACTTGTTTAAAATGGAGTAAAAA
ATAAAAAAATGTCATGATTTTGCTTTGAAATAGACAATGAAATTTTGTGTTTAATAAATAAATAGACCATCAAAATTGAT
GCTTATACGTAACAAAGTATTAACGCATAGAATTAATCGATAAGCACCAATTACCAAATACTAAACTAGCTAGTCTACTC
TATAATCCCGAATTGTAACTTCATTCATACTATTAAAAAATATTTTCGGAGAAAAAGTCAAAAGAAATGGTTCAATCAAA
TGTCTCCACATTATTTTGTTAAGCAGGTTGCTGAATATAAAATAATTCGAAATCTCTACTATATTTTATCATCCTGTCTG
TCTCTGGTACTACAGACCAGATGTTGAGTACAAACACGTACCATGAGGCATCGCGGTAATGCATCAAGTGTCACTTAGAC
TGTTCGACACATGTTTGAGGATTGCATCAAAAAGGTGGCTACGAAGTCTACAGCTTCTAGGAAGAGTCCAAGCGGACCAA
TTAGGATTTGTTCTATGTATGGTCAAAACCTATATAGAATTTGTTTGCTAGCGTTGCTATTATCTTTTTTTCTTTTTGTT
GATTAAAAAAAACTATGTTCTCCGAATGTAAAAAAAAAACAACAACGAAGTTCTGCTCCAGATACTGTTTTAACCGGCCA
ATTCAGAATAAACTGATTTAAATACATGTACCCATTCTTGAAGGTCAAACGACAAAAAATATATACAAATTGTTTGCTAG
TGAATTACTATTATCTTTTTTCGTGTATTTTTTTGTTGATTAGAAACTATGTTCTACGAATGTAAAGAAAAAATACAACA
ACGAAGTTGTGCTCCAGATACTGTTCTGACCGACCAATTCTGAATTACCTGAGTAGTCCATTTTAAGGCATGTACCCATT
TTTTCTCTTTTGGGTTAAGGGTTTAAGTTTTTGCTTTAAAAAGAAGAAATGTTTTGTAGCCATATATTAATATAAAAGTG
TATATTTTATAAATATCTCTAACTTATATATTATAAAGAAAAATACCTAAGAAATTTACTAGTCAGAAATTAATGGAGGC
CTTCGAATTGCAGGGAATTTGTCAATCAACTCTTGGAGTACTTCTGGTTGGTTTTATTTTAGCCTTAACCAATCCGGTTT
AGACCCAAGCCAAATGTCAAGATGAGACAACAGCCACATCAACATTAAAACCAAACTTAACCCAATTACAATTTGCCATT
TGCATCACTCTTTGTTTTTATATTTGTAAAACACAAAAGGTGGGTCCTAATACTAACAATGTGAAAACCATACCGTACAG
TCCTCAATTACGAAGTTCCAGAAGTTTCGACTATTCGAATGTGCATCAAAAAGGTCCAAAACCGTTTCCAGAAGTTTCTA
ATTTCTAACTTGAGTGTACTATAATAATAATTTTTACAAATATTTTAATCAAATCTAATATCATCACTCACTTTCTACTC
TTCCTATATAAAGCCACCTCAAAATTATCTTACGTGGACATTACCTTCCTCACTCCATCAACTGCCATAAACGAACTTAA
TCCGACCAGTTTTTCAAAATCCGAAGATGATGAACTCAACTTCGGAGACTGGTTAATCGAAATCATCAAGAATCTTGTCT
TTAATTTCCAATTGGGTTTTTCAAAACCCGTTACCTCAGG
>AT3G51920.1 | chr3:19269315-19272314 REVERSE LENGTH=3000
CATCATGAGCCTTGATCGATTCAAGACACTTGAGATCCGACAGTCTCCAGACTTTGAGAGTCTTATCCCACGATCCAGAG
TAGATTATCCCAGCGTGTACCGCAAGGCACGAAATGCTATCGGCGTGTTCAATCCAGAGACGCTTATGGTTCCTCCTCGT
CTGAACGTAATTGCTCTGTTTCATAAACTTCCCCAGATAGTCTTTAGTCGTGGGAAGTGTATCAACAAGCCTGAAAGCAT
TCTCAGAGTTTCTCCGAGAAACTTTCCAAACTCTGATTCTACTATCTTGATGCGCCGTGAACACTTTGCTTCCCACGCTG
ACCAAAGCCTTCACAGACCCATCACCTTGTCCGAATTTCGCAAAGATCTTGAGATCAGGCTGTTGCCAAACGATGATATC
TTTTCCCTGAGACGCACTCAGCAAGAACTCACCACAGAGCGCTAAGGAAGAAACAGAGCCGACATGAGCAGAGAGAACAG
CGAGTGGCTTGTACGCGCCGGTGATAGGCGGACGGAGAGTGTTGAGGACGAAGCTTTTGGTGGACGCAGATGGGCTGAGA
GAACCGTCGGAGTCGTTGCTGTTGCTTGTGGTTGAGGAAGAAGATGAAGACATCAAGACTCCTTCTTGGATTGATCTCAC
CATCGTATCAAGAGATTCAAGATTTCGTTTCTATTTTGGAACAGAGAAACCAACAAAATTGGAGCGTTTGAGGAAATGTT
AAAAAGAGTATTTATTTTTAAAAAGGAGGAGAAGGTGCAACGGCTACATTGACAGGTGGCGTAGCCTCCTTTTTTTGCCT
TTTGCTTATCATTTGCGCATTTTCATTAATTCGTGATATATGGCTCATGGAATCTTATAATATATGAAACCACTTCAGGA
GCCTTAAATTTAATGTGTGCATATCATAGTAACGGATTGATCATTGTTCTCTTGTTTGACCAGTGATGTTAATTGGACCA
TATGTGGATACTGTAACGTTAAGGATTATGAAAATCAAGATATAGATATATGTATTTTTCAAGTATACGATATACCAAAT
TAGTTACGACAAAATGCGAATGAGTTGGTAGTAATGAGTAAACCTCAAAATACTGTTTTTTTTTTGTCAACAAACTTATG
TTATTATACTTGGATGACTTAAATAAGCTAAACCGAAAAACATTGTTTAACCTCAAAATACTTATTTAATTAGTTGGTAG
CATCGTTACATATTATAATTACGACTACGAGTTAGATTCTCAAATAATATTCCCAAATGGATATATTTACATCGATTGAT
GCATGCTTATTTGTAGTGATCGTCCCTTATGTATATTATGTTTTTATTTTATTTTTTGAACATAGTATAATATTGGTGGG
AGAAGACAAAAATAAGGGAGCTCTGCCATCTAATACGGGAATCAAGATATCTGTTTTACATCAAACAAAGACTAGTGTGA
TGAAATGAAAGTTAAGTTAACAACAATAAAAAACAAAATTAGCTGAAAATGTAATCAAATGAGAGATCCGAATCCGATCT
CCGCTAAGTAAAGCGTAGTGGGAGCGTAAATTCGCGTGAGTCTGATTCTGAATCGTATCATACATACCAAATCAAACATT
AACGTTTATGATCTTACTTACCCATATCTTATTTCTTAATTTGTTTGGTTGTTTGTAAATGAGAAATACACTATGATAAG
AGAAGAAGATCTAAATGAGGCATAGATCTCTAGATACCAAAACAGATAACGCCACCAACTAACATCCAATTAAGGATATA
TAACACGGCATCTCCCTCTTTAGTAAGCTTACGACCAAAGTAGTGTGACTAGTGCGGAACATTTTTGCAGTTAATACTAC
TTAGCCTCAATTCTTAATTATGACCGTATGGGACAGGGTAGGTAGGCACAAAGCGGATATTGTTTTTAATATATTTGCAT
CGAATTTGGTTTGTTGGATCGATAATCTTTTAATATGTATCCGCTTTTGAACTAGTCTATTCTCCGATTGTAGAATGAAA
CATCTATCCGAAATTCTAATTTGTAGTATTAGTGATTTGTTTTGTTTTTAACAGTATTTTAATATTTGTTTAAATTTGTA
AACTTATGGTTATCCAGACTTTTTGAATCATTCAAAAGTGGAAAACAGATCGAATGGAAGTATAGAACACTACAATATAT
TTTCATATTTTTCTTAGCCGTAAGCCACTAATATTGGATGGACATAAACATAAGAGACCCCACAATATTTATCAGATTAA
GCCTTTATTCACATTACAATGTTTCGTTCTCAACTTCTCATCATAACGTGAATAAAAGTAGGAGTTAGAATTAGAACACA
ACATCTCTAACAAATCTCTTATCTGCATTGCTTTGGAGAGACATGTTTGTACAAGAAGAAAAATGTTTATGGTCAGTCCG
TTTTTTTCATATTGATTACCTTTTAAATCCCATTTGGTATTAAAAAAAACCCACTTCTAAGATATGTTTCGCTTTTTATG
GTAACAAGACATATAACTTTTCAAAGTTACTGAATGGAATTCTTGACAGAAGTTGTTAGGACACTAAATAATGGAAAATC
AAAATCAAGGGTTACATTAGAGACACGCGTACATCAATTATTTCTTAAAATGCAACTTGGTGTACGACTTTTAATTCTTG
AGTCCTCAAACCCGAGCATTACTCCACCCTTTCTTTTCGCAATAATCAAGATCCTAATTTAATTCCCTATAAGTATTTTT
TCTAATAACTATGAAAATAAAGAAAAATAAGCGTTGAAGTCATAAGTTTGAACAAAGACGCGTGACCTGGAATCGTGCTC
AAGAAAAAATATCACAACTAATGAAAACGCAAGGTCATGAGTATTGACCTTGACCGGGCAAGAGCCTAGAGCCAAGAGGT
GATGTGTACTTAAATGTGATAGATGCTCCCTTCTTCTTCTCTCATCACTAACAAATTAAGAGAAGCTGATCATCAGATTG
AATCAAAGACAGACTTTGACTTTTCTTTGTGATCGAAGAT
>AT3G51930.1 | chr3:19268672-19271671 FORWARD LENGTH=3000
AAAGTAACATTTAGTAATTTCTCTTCTTTCGTTATATCCATCTACATGATCACTTAATCTTATTATATATGTATGTAACT
CGTTTTTTATTGTTTCCATGTCAGGACAATGTACTATTTGGTAAATAGTTAGACAATTTATTTACCTCAAGTTGAGATAT
GAGACCATCTCCGTCTCTGTCGAACACTCTGAATACCTCAATTAACTCATCCGATGCTGATTCCTACAACCAATTTTTTC
ATTATTAACTTTTCTCTACAATTATCAATCTTTACTATAACTAAACGGTTTTAAGTGTGTATATATATTTTACCTGAGAA
GTGTTTTGAGCCATAATATACAAGAAATCATCAAAAGTGATGCCACCGTTGCCAAAGATGTCAACATCGCTCATCATCTG
TTGCAGTTGTTCCGCCTTTGGATTCTTCCCCATCGACTTCATCACTTTCGTTAGCTTCTCCTTCGTGATGAACCCTGTTT
CACATGCATCATAACATCATCAAACCGATCGATTCTGAATAAATTTGTGTATCAAATCGAACAAGAAAGAGAGAGAACAA
AGCAGACCATCGGAATCTTTGTCTATGAGACAGAAGGCTTCGTAAAACTCTTGGATCTGTTCATCTGTGAAAGCATCCGC
CATATCTTCGATCACAAAGAAAAGTCAAAGTCTGTCTTTGATTCAATCTGATGATCAGCTTCTCTTAATTTGTTAGTGAT
GAGAGAAGAAGAAGGGAGCATCTATCACATTTAAGTACACATCACCTCTTGGCTCTAGGCTCTTGCCCGGTCAAGGTCAA
TACTCATGACCTTGCGTTTTCATTAGTTGTGATATTTTTTCTTGAGCACGATTCCAGGTCACGCGTCTTTGTTCAAACTT
ATGACTTCAACGCTTATTTTTCTTTATTTTCATAGTTATTAGAAAAAATACTTATAGGGAATTAAATTAGGATCTTGATT
ATTGCGAAAAGAAAGGGTGGAGTAATGCTCGGGTTTGAGGACTCAAGAATTAAAAGTCGTACACCAAGTTGCATTTTAAG
AAATAATTGATGTACGCGTGTCTCTAATGTAACCCTTGATTTTGATTTTCCATTATTTAGTGTCCTAACAACTTCTGTCA
AGAATTCCATTCAGTAACTTTGAAAAGTTATATGTCTTGTTACCATAAAAAGCGAAACATATCTTAGAAGTGGGTTTTTT
TTAATACCAAATGGGATTTAAAAGGTAATCAATATGAAAAAAACGGACTGACCATAAACATTTTTCTTCTTGTACAAACA
TGTCTCTCCAAAGCAATGCAGATAAGAGATTTGTTAGAGATGTTGTGTTCTAATTCTAACTCCTACTTTTATTCACGTTA
TGATGAGAAGTTGAGAACGAAACATTGTAATGTGAATAAAGGCTTAATCTGATAAATATTGTGGGGTCTCTTATGTTTAT
GTCCATCCAATATTAGTGGCTTACGGCTAAGAAAAATATGAAAATATATTGTAGTGTTCTATACTTCCATTCGATCTGTT
TTCCACTTTTGAATGATTCAAAAAGTCTGGATAACCATAAGTTTACAAATTTAAACAAATATTAAAATACTGTTAAAAAC
AAAACAAATCACTAATACTACAAATTAGAATTTCGGATAGATGTTTCATTCTACAATCGGAGAATAGACTAGTTCAAAAG
CGGATACATATTAAAAGATTATCGATCCAACAAACCAAATTCGATGCAAATATATTAAAAACAATATCCGCTTTGTGCCT
ACCTACCCTGTCCCATACGGTCATAATTAAGAATTGAGGCTAAGTAGTATTAACTGCAAAAATGTTCCGCACTAGTCACA
CTACTTTGGTCGTAAGCTTACTAAAGAGGGAGATGCCGTGTTATATATCCTTAATTGGATGTTAGTTGGTGGCGTTATCT
GTTTTGGTATCTAGAGATCTATGCCTCATTTAGATCTTCTTCTCTTATCATAGTGTATTTCTCATTTACAAACAACCAAA
CAAATTAAGAAATAAGATATGGGTAAGTAAGATCATAAACGTTAATGTTTGATTTGGTATGTATGATACGATTCAGAATC
AGACTCACGCGAATTTACGCTCCCACTACGCTTTACTTAGCGGAGATCGGATTCGGATCTCTCATTTGATTACATTTTCA
GCTAATTTTGTTTTTTATTGTTGTTAACTTAACTTTCATTTCATCACACTAGTCTTTGTTTGATGTAAAACAGATATCTT
GATTCCCGTATTAGATGGCAGAGCTCCCTTATTTTTGTCTTCTCCCACCAATATTATACTATGTTCAAAAAATAAAATAA
AAACATAATATACATAAGGGACGATCACTACAAATAAGCATGCATCAATCGATGTAAATATATCCATTTGGGAATATTAT
TTGAGAATCTAACTCGTAGTCGTAATTATAATATGTAACGATGCTACCAACTAATTAAATAAGTATTTTGAGGTTAAACA
ATGTTTTTCGGTTTAGCTTATTTAAGTCATCCAAGTATAATAACATAAGTTTGTTGACAAAAAAAAAACAGTATTTTGAG
GTTTACTCATTACTACCAACTCATTCGCATTTTGTCGTAACTAATTTGGTATATCGTATACTTGAAAAATACATATATCT
ATATCTTGATTTTCATAATCCTTAACGTTACAGTATCCACATATGGTCCAATTAACATCACTGGTCAAACAAGAGAACAA
TGATCAATCCGTTACTATGATATGCACACATTAAATTTAAGGCTCCTGAAGTGGTTTCATATATTATAAGATTCCATGAG
CCATATATCACGAATTAATGAAAATGCGCAAATGATAAGCAAAAGGCAAAAAAAGGAGGCTACGCCACCTGTCAATGTAG
CCGTTGCACCTTCTCCTCCTTTTTAAAAATAAATACTCTTTTTAACATTTCCTCAAACGCTCCAATTTTGTTGGTTTCTC
TGTTCCAAAATAGAAACGAAATCTTGAATCTCTTGATACG
>AT3G51940.1 | chr3:19275158-19278157 REVERSE LENGTH=3000
TTACAGGAAGTGAAGTAAGAAAAGAAAAAAACTGATAAAATAGAGAGACCCTTAATAACCAAAAAGATGCAGAGGTGTAA
AAAATAAAAAGCAGGAAATTTGATGTAAGAGATAGGAGAAGAGAAAGAAGGAAGATTGTTGTACCATTTCTCTAGTTTTA
ATGTGTTATGTGATGATGGACCACACAAGATGATGTAATATGATATGATATGATATATATAATATAGGACAAGAAGTGTA
ATCTCTCTAAAGATATACAAAAGAAAAGAGAGATTATCATTTGAGTTTGAAAAGTCAATATGTTCTTGTCCGTGCTAGTT
ATTACCCTCTCACTCTAACTACTCTCCAACTTGGGAATCCAGAGATATCAGCTTTTGGTGATTTTTTCTTCAACTATAAT
TTTTGATTTCTAGGTTATGCATCTTTGTCCTTAATAAATGCAACTTTGGTGAGGTGGAAAGTGTAAAAAGAGTAGGTGAT
ATATCCATGGTTATTACCGTGATTTAAGGCAAAGAAAAGAAGAATGTTATGAACGTATGGTCGTATTATTGCATGTAAAG
ACTAAAGTTGTGATCGATATCCAAATTGTGTGTCCTTAATGACTTAGCAAAAGCAAGGACAGTGGTGTGTGTGGTGGTGA
GACACGCGCGAGAGAGTGAGTGCCAAAAACTTAACACACAACATTACAAAAATAGTTTGTAACTTGTGGTCTACTTACAA
CTATGTCTCTTCTATTATGTGAAAGTTGGAAAGAAGGTGTTTTAATTCATCATATCACCACCCTATGATCAAACGAATGT
GAAGGCCAAGCTCTTTTGAGGCTAATGATACAAATATATGATATGATATGTGTGTACACAACGATTTTCAAGCTTCTTAT
AAATTGATCCTTTTTGGGGACTAGGGTGATAGTTTTAGTATTGGCTATTCGTTGTAAAGCTAGAAGCTTAAGTATGCATG
TCGCTTCCGAGATTCCGCTTAATGCTTATTTTTCTGGTCACAAAACAACTAAAATTATTGTACAGTATAAAACAAGAAGA
ATAAAAACAACTTCGAAATAGGAAAACAGGAGGAAGAAAATAATGGGATCCCACGAGCCAACACACAGGCCATGTGGTGT
GGGGATATATATTTCAGAAGTTGTGTTTTGTGGAGACATGTCCACATATATACTTCCAATATCGGTTTTACAAATATTTA
TACATATGTATAAATTAGATGATACGTGAGACGTCAACTAGTTTTATGGCTAACTAATTAATCCTACCATCTACTCAAAA
CAATTTTCTAAAACATTTGCCAGTTTCATTACATCTTTTGCATTAAATTCTCTAAAAGTGAGCAAAAATGTTTTTACCGT
TCCTTAGAGACAAAGGCACTCTCATAATTCACATCCGTACAAATAGGTAGTGGCAATTAATATTGAGGACAGTGATGAAA
TAAATCGATGGTAGGGATCTTTGACCATTGGTATTGGTTTCAAAGAAAGAGGCACAACACACACTTGGACTTGGTCGATT
CATTAAAAATCGAACCCCAACACAACTGCAATTAAATGGAAACGAAGAGAGAGCTCAATCATCGAAGCGTGAGAGTCACG
ACCAACGAGAAGCGAGTGGATGTCTGGAAGAGTGGAAGCAATGGAGAGTGAGAGAAAGTTAAAAAAAATGATGTTGTCAG
AGGGGGTTGAATGCAACACAACGTGCAATTTACCTTTTATTGTCTTAAGATTGGGCCCATTTTCTCTTTTTTCTTCTCTC
GTTTTTTTTTTTTTGTATTCTTTTCAAAATATAGCAATTTCTACGAAAGTAGAGTAGAAAGATCTGTTTGAGTAAAAATA
GCATTATTAAGAGCGAATCGAATGTGGAAGGCGACGTCATTTTACTGATTGGTGTAGTAGATCAAGTGAATGTTGAATTT
CTTTTATACACCATTGACTTAACTAGCGTGAAGTCATTTATTTTGGTTTTAGCTCAATAGTTAATAAATACTATTGTCAA
CTGATAATAATTCAATAGTTATTCAATACACACATGCATAAATCAAAACTTTTTATAAAAGAATTCAAATTGTTCTCAGA
TATAAAATGGATTTTTTTTTTTAGCAAAAAAATTAAAGAAATATTATGGACATTGAAAAAGAGAGCTCCACAATTTGAAG
TTGTTCTTGAACAAATTCCTAGGATAGGAGTCTGCTATGATTATGATCACGTGCATTGTGGTTGCTCATTTAGAAGCATT
TGATTTTTTATTTAAAGAAGTTAAAAATGTAGCACGATCCAAACTATGCCAATGAACAGTGTATCATTCACACCATTTAT
AAATCAATTCATGATTAACTCATAAGCAATACACACCTTAATTGACCAAGAAAACATGACGATTGCAATCGACCTTTATA
GCCCAATTATATATGGATTTAGTATATTGGGACCATTCATAGTTCATTTTTCCAACTTTTTAAGTTGAATGAGTTGAATC
ATTTTTCTTACTTATTCATCTTAAGTGGTAAAAAAATTGGATGAATGGTCATTCAACTCTTTCAATTTTTTAAATTTTAG
GCAACCATTTCCACCCTTAAAGGTTATGTAGTCAAAGGTAATGCAATCATTCCTTTTAGTAAGATTTTCGTGTAATATCT
AACGAGAGATGTTTAATTTGTAACGAATAATGACTAATAAGTTAATTTCATGGAAGTAATTATTCAGTTTAAAATGGCTT
TTACTAATTCAAAAATGTTTATAAATGTATTCACAAAAAAAAAAAAAAACATTTTATAGCCTAATTATATGTGGACCTAT
TATATTAGGCCCATTTATAGCCCACACGAAATGAAATCGGGCCGTTACAGAACCGGAAGTTGAATAGACGACACCACCGA
CCGAATTCACTGCTCTCTTCTCCAATTTCCAATTTCCAATTCGTTTGCTTCATCAGCTCCCAAATTCTCCCGCTGACCCC
TAAGTTCTACAAAATCCATCATCGTCGATTGAGATTCTTT
>AT3G51940.2 | chr3:19275158-19278157 REVERSE LENGTH=3000
TTACAGGAAGTGAAGTAAGAAAAGAAAAAAACTGATAAAATAGAGAGACCCTTAATAACCAAAAAGATGCAGAGGTGTAA
AAAATAAAAAGCAGGAAATTTGATGTAAGAGATAGGAGAAGAGAAAGAAGGAAGATTGTTGTACCATTTCTCTAGTTTTA
ATGTGTTATGTGATGATGGACCACACAAGATGATGTAATATGATATGATATGATATATATAATATAGGACAAGAAGTGTA
ATCTCTCTAAAGATATACAAAAGAAAAGAGAGATTATCATTTGAGTTTGAAAAGTCAATATGTTCTTGTCCGTGCTAGTT
ATTACCCTCTCACTCTAACTACTCTCCAACTTGGGAATCCAGAGATATCAGCTTTTGGTGATTTTTTCTTCAACTATAAT
TTTTGATTTCTAGGTTATGCATCTTTGTCCTTAATAAATGCAACTTTGGTGAGGTGGAAAGTGTAAAAAGAGTAGGTGAT
ATATCCATGGTTATTACCGTGATTTAAGGCAAAGAAAAGAAGAATGTTATGAACGTATGGTCGTATTATTGCATGTAAAG
ACTAAAGTTGTGATCGATATCCAAATTGTGTGTCCTTAATGACTTAGCAAAAGCAAGGACAGTGGTGTGTGTGGTGGTGA
GACACGCGCGAGAGAGTGAGTGCCAAAAACTTAACACACAACATTACAAAAATAGTTTGTAACTTGTGGTCTACTTACAA
CTATGTCTCTTCTATTATGTGAAAGTTGGAAAGAAGGTGTTTTAATTCATCATATCACCACCCTATGATCAAACGAATGT
GAAGGCCAAGCTCTTTTGAGGCTAATGATACAAATATATGATATGATATGTGTGTACACAACGATTTTCAAGCTTCTTAT
AAATTGATCCTTTTTGGGGACTAGGGTGATAGTTTTAGTATTGGCTATTCGTTGTAAAGCTAGAAGCTTAAGTATGCATG
TCGCTTCCGAGATTCCGCTTAATGCTTATTTTTCTGGTCACAAAACAACTAAAATTATTGTACAGTATAAAACAAGAAGA
ATAAAAACAACTTCGAAATAGGAAAACAGGAGGAAGAAAATAATGGGATCCCACGAGCCAACACACAGGCCATGTGGTGT
GGGGATATATATTTCAGAAGTTGTGTTTTGTGGAGACATGTCCACATATATACTTCCAATATCGGTTTTACAAATATTTA
TACATATGTATAAATTAGATGATACGTGAGACGTCAACTAGTTTTATGGCTAACTAATTAATCCTACCATCTACTCAAAA
CAATTTTCTAAAACATTTGCCAGTTTCATTACATCTTTTGCATTAAATTCTCTAAAAGTGAGCAAAAATGTTTTTACCGT
TCCTTAGAGACAAAGGCACTCTCATAATTCACATCCGTACAAATAGGTAGTGGCAATTAATATTGAGGACAGTGATGAAA
TAAATCGATGGTAGGGATCTTTGACCATTGGTATTGGTTTCAAAGAAAGAGGCACAACACACACTTGGACTTGGTCGATT
CATTAAAAATCGAACCCCAACACAACTGCAATTAAATGGAAACGAAGAGAGAGCTCAATCATCGAAGCGTGAGAGTCACG
ACCAACGAGAAGCGAGTGGATGTCTGGAAGAGTGGAAGCAATGGAGAGTGAGAGAAAGTTAAAAAAAATGATGTTGTCAG
AGGGGGTTGAATGCAACACAACGTGCAATTTACCTTTTATTGTCTTAAGATTGGGCCCATTTTCTCTTTTTTCTTCTCTC
GTTTTTTTTTTTTTGTATTCTTTTCAAAATATAGCAATTTCTACGAAAGTAGAGTAGAAAGATCTGTTTGAGTAAAAATA
GCATTATTAAGAGCGAATCGAATGTGGAAGGCGACGTCATTTTACTGATTGGTGTAGTAGATCAAGTGAATGTTGAATTT
CTTTTATACACCATTGACTTAACTAGCGTGAAGTCATTTATTTTGGTTTTAGCTCAATAGTTAATAAATACTATTGTCAA
CTGATAATAATTCAATAGTTATTCAATACACACATGCATAAATCAAAACTTTTTATAAAAGAATTCAAATTGTTCTCAGA
TATAAAATGGATTTTTTTTTTTAGCAAAAAAATTAAAGAAATATTATGGACATTGAAAAAGAGAGCTCCACAATTTGAAG
TTGTTCTTGAACAAATTCCTAGGATAGGAGTCTGCTATGATTATGATCACGTGCATTGTGGTTGCTCATTTAGAAGCATT
TGATTTTTTATTTAAAGAAGTTAAAAATGTAGCACGATCCAAACTATGCCAATGAACAGTGTATCATTCACACCATTTAT
AAATCAATTCATGATTAACTCATAAGCAATACACACCTTAATTGACCAAGAAAACATGACGATTGCAATCGACCTTTATA
GCCCAATTATATATGGATTTAGTATATTGGGACCATTCATAGTTCATTTTTCCAACTTTTTAAGTTGAATGAGTTGAATC
ATTTTTCTTACTTATTCATCTTAAGTGGTAAAAAAATTGGATGAATGGTCATTCAACTCTTTCAATTTTTTAAATTTTAG
GCAACCATTTCCACCCTTAAAGGTTATGTAGTCAAAGGTAATGCAATCATTCCTTTTAGTAAGATTTTCGTGTAATATCT
AACGAGAGATGTTTAATTTGTAACGAATAATGACTAATAAGTTAATTTCATGGAAGTAATTATTCAGTTTAAAATGGCTT
TTACTAATTCAAAAATGTTTATAAATGTATTCACAAAAAAAAAAAAAAACATTTTATAGCCTAATTATATGTGGACCTAT
TATATTAGGCCCATTTATAGCCCACACGAAATGAAATCGGGCCGTTACAGAACCGGAAGTTGAATAGACGACACCACCGA
CCGAATTCACTGCTCTCTTCTCCAATTTCCAATTTCCAATTCGTTTGCTTCATCAGCTCCCAAATTCTCCCGCTGACCCC
TAAGTTCTACAAAATCCATCATCGTCGATTGAGATTCTTT
>AT3G51950.3 | chr3:19280408-19283407 REVERSE LENGTH=3000
AAAACTTCAGAGCCAAGAAATGGTGGAAACTGAATTGATCAGACTCCGGGCTCTTCTGGTAGAGATGCAGGGGAAAATTG
AAGTTGAACTTTGTAGTTTCTCGTTTCAGAAACAATGCAACGGTTCTGGTTTTGTGTTCAAAGAAGGTGATTTCTCCTAC
TATTTGGTTTACTAGTTGAAATTGGTTGTCAACAATCTGATACGTTGATGAAAAATTTAGCATTAAGAGGAAGAACTAGT
AAATAGCTAATGAAATTTGAGCTACTGAAATTTTATTGAACAATACGAAACGCTAAAGAACTAGTTTCATTTATTTGGTT
ATCGTCTTAGTAAAAATCACATTTTCGAATAATGAAAACGTAAACTAATAGTAAACCATTCATCACCATCATTTTTATAC
AAAAGTGACCTAGACCTAATCTTGACACAATTTTGGATCTCGTGTAATCACACAGATGGATGCAACTTAGCAACAAGTAA
TATGATGTGTGAAGCGGCAAGAGTGGAGTGCGAGGAGGGCCAAACACTTCATGATCCTATTCAATCTTTTGTTCCTCAAC
CACCACCATTCTCACGTTAAGCGTTTACGGGCTGTGGTATTGTGTGTATATATATACATATGGGTTTAATTAGGGGCATA
GAGGTCGGATTCCAATATAGTTAACATATACACAGATTGGTAACTTATTCTACATATGTCTATTTTAAGGGTACCAAAAC
ATCTTGATGTGGAATTGATTTTGAAATGAAGAGGAGGATGATTGTAGATTTGTAGTTGTATGTATATATGATGATAATTG
TGGGCTTAGAAGATCTTTGGGGGTCCATTTATAGATTCTCTATATGTGGGTATGGTGAATACCCAAACCAATAATAGATA
AGGACTTAAGGTATGCATCATACATGCATGTGTATATCATAAATTTCAAATGCAAATGAATTCCATTGGTGTGGAATAGA
CTGCCCCAATCATTATTTTTTTTTTTCAATTCGCCTCAAACATTTGCGCATAATAATCATTCTCCCCCATGTAAAATTTA
CATGCGAATCAAATATTTCTGGATGAGTCAATGATAAGGCCGCAATGTTAGATTTTTGGGGTAAATTATTTAGCAAAGAG
TATATATACTTTATAATATTGAAAACACATAATCATAGAGTGAAGTGTTAGGTGCCTCGGCTCTTGTGACTAGACTAGAC
CACTGCTTTTGACACCCAAAAAATAACTATTATAATCATTGCTTTCCTTTGTGGGTCATTCTTCTTTTATAAAAAGGTCC
TTTCGAAATTTTAAATTTTCAAAAAATAATAATTCTTTTTTAACCCTACATTAATTTAGAACAATCATGTCTTTTCATCT
TTAATCCTACCCTCTCATGAATATTTTATTAAAGCAAAAAAAAACATACTCAATACTTTGAATATGTGAAACTACGTGTG
TAAGATTTTTTCTAGATAATTAGTTATGTTGCTTCAAATAAGAAACCTATGGAATTGGTCAACACATTTGACAATAAATC
ATATGCCCATGAGATTAATTAAGACAGATTTTAATAATGAAATGGTTTTTATTTAATTTCATGTGATCGAAGCATGCAAT
AATGATTGAATGAAATAAAATTCAAGTGTCTCTCACCAAACAAATAAAAGGACAATAAAAGCAGAGATTAAGCTGAGCAA
ATTGACAATTTGGATATGACATGCTTTTTATGTTTCCCTAATTACTCAAATTTATCTTTAAATGACAATAAAATTCTGCC
GTTTCATTTTAAAATAAGCAAGTTGAAGAATAAGAAAACCAGGTAGTTTATTTAATTTTGTAATCAAACCAAAAGCTTAG
CTATACTTAAAAATGTGTCCCTACCAAAATAAAATGATGAAAAATGAGAAAGAGACAGTAGGAGAGAGTGGAGACCCCAG
CGATACAGCTGGTCTGCATATCAATCACCGGCGCGTGACCAACACATCCCAACGGAAGGCGCGTGTATCTTTCCTGTCCG
AATGAACAAAAAAAAAAAAATGGGGTTGTGTCAGAGAACGTGCAATGCAACCATCTTTTGTTTTTAATTTGCTTTTTAAA
AACAGTTTATTACACAATCTCTCTGTGTTTTTTCTATCTCTCTCTTTCTTCTTCCACTCGTGAAAGAAAGACCAGAGAGT
TTTCTCCTGATCCACACAACAACAACAACACAGAGATCCCAAATCCGGAAGATATCTTCTTCTCTCATAACTCAGTTTAC
TCAGATTCACTGAAACATACAATTAAGTGTACGTACTTCTTCTCTTTATCTTTCTCTCTTAAATTTGATGATAAGAAGAA
TCTAATAATATGATGACATCTTTCTTCATCTACTATTCCCAAAGGAGCAGTAACCGTCAGTCTCTCACCTGCAGCAAAAT
TCACTCTTCTGCTAATAATGTTCTCCACAGAGATTCATCTATTGATCATTTTGACTTTTTCAGGTAAAGTAAATTTTTAT
TTCTCTTTTCGGTCTAGTAAAGTTTTACTCAAACATAGAAAGTTACGATTTTTTTTTTGTTTTGTTTTCCATGGAAAAAT
TCTCGGCATGCAAAAACTTTTTTTTTTTTCCTAAAAAAGTATTTACCTTTTCCTTTTTTTCTCCAACTCTTTTTCTTAAA
GTGTTAATTTTTTTTCTTCTTGTAAGCACGCGAGCGAGAAGAAAACAAAAAAATGAATAGAGTAGTAACTTTTTATACTA
TTTCTCTTTTAAAATTTTTGGTATTTACTGGTGTTTCGCAGGAACCAGAGATGAAAAATTATAGTTAAGGTTAGTAGTAG
TAGATAGGTTTAATAAATTTGTAGTTAAGTAACCCAAAAAAATAACATTAAACTAAAATCCAACACTAGAAACCAGAGAG
ACCCTCTTAACGACAACAACCTCTCTGTACACAAGACAACAAACACTCTCTACAAAAACACTACTCTTTCCTTCTTCTTC
TCTCTACTCTATTCTAATTCTAAAGAGAGAGAGAAAAGCT
>AT3G51950.2 | chr3:19280408-19283407 REVERSE LENGTH=3000
AAAACTTCAGAGCCAAGAAATGGTGGAAACTGAATTGATCAGACTCCGGGCTCTTCTGGTAGAGATGCAGGGGAAAATTG
AAGTTGAACTTTGTAGTTTCTCGTTTCAGAAACAATGCAACGGTTCTGGTTTTGTGTTCAAAGAAGGTGATTTCTCCTAC
TATTTGGTTTACTAGTTGAAATTGGTTGTCAACAATCTGATACGTTGATGAAAAATTTAGCATTAAGAGGAAGAACTAGT
AAATAGCTAATGAAATTTGAGCTACTGAAATTTTATTGAACAATACGAAACGCTAAAGAACTAGTTTCATTTATTTGGTT
ATCGTCTTAGTAAAAATCACATTTTCGAATAATGAAAACGTAAACTAATAGTAAACCATTCATCACCATCATTTTTATAC
AAAAGTGACCTAGACCTAATCTTGACACAATTTTGGATCTCGTGTAATCACACAGATGGATGCAACTTAGCAACAAGTAA
TATGATGTGTGAAGCGGCAAGAGTGGAGTGCGAGGAGGGCCAAACACTTCATGATCCTATTCAATCTTTTGTTCCTCAAC
CACCACCATTCTCACGTTAAGCGTTTACGGGCTGTGGTATTGTGTGTATATATATACATATGGGTTTAATTAGGGGCATA
GAGGTCGGATTCCAATATAGTTAACATATACACAGATTGGTAACTTATTCTACATATGTCTATTTTAAGGGTACCAAAAC
ATCTTGATGTGGAATTGATTTTGAAATGAAGAGGAGGATGATTGTAGATTTGTAGTTGTATGTATATATGATGATAATTG
TGGGCTTAGAAGATCTTTGGGGGTCCATTTATAGATTCTCTATATGTGGGTATGGTGAATACCCAAACCAATAATAGATA
AGGACTTAAGGTATGCATCATACATGCATGTGTATATCATAAATTTCAAATGCAAATGAATTCCATTGGTGTGGAATAGA
CTGCCCCAATCATTATTTTTTTTTTTCAATTCGCCTCAAACATTTGCGCATAATAATCATTCTCCCCCATGTAAAATTTA
CATGCGAATCAAATATTTCTGGATGAGTCAATGATAAGGCCGCAATGTTAGATTTTTGGGGTAAATTATTTAGCAAAGAG
TATATATACTTTATAATATTGAAAACACATAATCATAGAGTGAAGTGTTAGGTGCCTCGGCTCTTGTGACTAGACTAGAC
CACTGCTTTTGACACCCAAAAAATAACTATTATAATCATTGCTTTCCTTTGTGGGTCATTCTTCTTTTATAAAAAGGTCC
TTTCGAAATTTTAAATTTTCAAAAAATAATAATTCTTTTTTAACCCTACATTAATTTAGAACAATCATGTCTTTTCATCT
TTAATCCTACCCTCTCATGAATATTTTATTAAAGCAAAAAAAAACATACTCAATACTTTGAATATGTGAAACTACGTGTG
TAAGATTTTTTCTAGATAATTAGTTATGTTGCTTCAAATAAGAAACCTATGGAATTGGTCAACACATTTGACAATAAATC
ATATGCCCATGAGATTAATTAAGACAGATTTTAATAATGAAATGGTTTTTATTTAATTTCATGTGATCGAAGCATGCAAT
AATGATTGAATGAAATAAAATTCAAGTGTCTCTCACCAAACAAATAAAAGGACAATAAAAGCAGAGATTAAGCTGAGCAA
ATTGACAATTTGGATATGACATGCTTTTTATGTTTCCCTAATTACTCAAATTTATCTTTAAATGACAATAAAATTCTGCC
GTTTCATTTTAAAATAAGCAAGTTGAAGAATAAGAAAACCAGGTAGTTTATTTAATTTTGTAATCAAACCAAAAGCTTAG
CTATACTTAAAAATGTGTCCCTACCAAAATAAAATGATGAAAAATGAGAAAGAGACAGTAGGAGAGAGTGGAGACCCCAG
CGATACAGCTGGTCTGCATATCAATCACCGGCGCGTGACCAACACATCCCAACGGAAGGCGCGTGTATCTTTCCTGTCCG
AATGAACAAAAAAAAAAAAATGGGGTTGTGTCAGAGAACGTGCAATGCAACCATCTTTTGTTTTTAATTTGCTTTTTAAA
AACAGTTTATTACACAATCTCTCTGTGTTTTTTCTATCTCTCTCTTTCTTCTTCCACTCGTGAAAGAAAGACCAGAGAGT
TTTCTCCTGATCCACACAACAACAACAACACAGAGATCCCAAATCCGGAAGATATCTTCTTCTCTCATAACTCAGTTTAC
TCAGATTCACTGAAACATACAATTAAGTGTACGTACTTCTTCTCTTTATCTTTCTCTCTTAAATTTGATGATAAGAAGAA
TCTAATAATATGATGACATCTTTCTTCATCTACTATTCCCAAAGGAGCAGTAACCGTCAGTCTCTCACCTGCAGCAAAAT
TCACTCTTCTGCTAATAATGTTCTCCACAGAGATTCATCTATTGATCATTTTGACTTTTTCAGGTAAAGTAAATTTTTAT
TTCTCTTTTCGGTCTAGTAAAGTTTTACTCAAACATAGAAAGTTACGATTTTTTTTTTGTTTTGTTTTCCATGGAAAAAT
TCTCGGCATGCAAAAACTTTTTTTTTTTTCCTAAAAAAGTATTTACCTTTTCCTTTTTTTCTCCAACTCTTTTTCTTAAA
GTGTTAATTTTTTTTCTTCTTGTAAGCACGCGAGCGAGAAGAAAACAAAAAAATGAATAGAGTAGTAACTTTTTATACTA
TTTCTCTTTTAAAATTTTTGGTATTTACTGGTGTTTCGCAGGAACCAGAGATGAAAAATTATAGTTAAGGTTAGTAGTAG
TAGATAGGTTTAATAAATTTGTAGTTAAGTAACCCAAAAAAATAACATTAAACTAAAATCCAACACTAGAAACCAGAGAG
ACCCTCTTAACGACAACAACCTCTCTGTACACAAGACAACAAACACTCTCTACAAAAACACTACTCTTTCCTTCTTCTTC
TCTCTACTCTATTCTAATTCTAAAGAGAGAGAGAAAAGCT
>AT3G51950.4 | chr3:19280408-19283407 REVERSE LENGTH=3000
AAAACTTCAGAGCCAAGAAATGGTGGAAACTGAATTGATCAGACTCCGGGCTCTTCTGGTAGAGATGCAGGGGAAAATTG
AAGTTGAACTTTGTAGTTTCTCGTTTCAGAAACAATGCAACGGTTCTGGTTTTGTGTTCAAAGAAGGTGATTTCTCCTAC
TATTTGGTTTACTAGTTGAAATTGGTTGTCAACAATCTGATACGTTGATGAAAAATTTAGCATTAAGAGGAAGAACTAGT
AAATAGCTAATGAAATTTGAGCTACTGAAATTTTATTGAACAATACGAAACGCTAAAGAACTAGTTTCATTTATTTGGTT
ATCGTCTTAGTAAAAATCACATTTTCGAATAATGAAAACGTAAACTAATAGTAAACCATTCATCACCATCATTTTTATAC
AAAAGTGACCTAGACCTAATCTTGACACAATTTTGGATCTCGTGTAATCACACAGATGGATGCAACTTAGCAACAAGTAA
TATGATGTGTGAAGCGGCAAGAGTGGAGTGCGAGGAGGGCCAAACACTTCATGATCCTATTCAATCTTTTGTTCCTCAAC
CACCACCATTCTCACGTTAAGCGTTTACGGGCTGTGGTATTGTGTGTATATATATACATATGGGTTTAATTAGGGGCATA
GAGGTCGGATTCCAATATAGTTAACATATACACAGATTGGTAACTTATTCTACATATGTCTATTTTAAGGGTACCAAAAC
ATCTTGATGTGGAATTGATTTTGAAATGAAGAGGAGGATGATTGTAGATTTGTAGTTGTATGTATATATGATGATAATTG
TGGGCTTAGAAGATCTTTGGGGGTCCATTTATAGATTCTCTATATGTGGGTATGGTGAATACCCAAACCAATAATAGATA
AGGACTTAAGGTATGCATCATACATGCATGTGTATATCATAAATTTCAAATGCAAATGAATTCCATTGGTGTGGAATAGA
CTGCCCCAATCATTATTTTTTTTTTTCAATTCGCCTCAAACATTTGCGCATAATAATCATTCTCCCCCATGTAAAATTTA
CATGCGAATCAAATATTTCTGGATGAGTCAATGATAAGGCCGCAATGTTAGATTTTTGGGGTAAATTATTTAGCAAAGAG
TATATATACTTTATAATATTGAAAACACATAATCATAGAGTGAAGTGTTAGGTGCCTCGGCTCTTGTGACTAGACTAGAC
CACTGCTTTTGACACCCAAAAAATAACTATTATAATCATTGCTTTCCTTTGTGGGTCATTCTTCTTTTATAAAAAGGTCC
TTTCGAAATTTTAAATTTTCAAAAAATAATAATTCTTTTTTAACCCTACATTAATTTAGAACAATCATGTCTTTTCATCT
TTAATCCTACCCTCTCATGAATATTTTATTAAAGCAAAAAAAAACATACTCAATACTTTGAATATGTGAAACTACGTGTG
TAAGATTTTTTCTAGATAATTAGTTATGTTGCTTCAAATAAGAAACCTATGGAATTGGTCAACACATTTGACAATAAATC
ATATGCCCATGAGATTAATTAAGACAGATTTTAATAATGAAATGGTTTTTATTTAATTTCATGTGATCGAAGCATGCAAT
AATGATTGAATGAAATAAAATTCAAGTGTCTCTCACCAAACAAATAAAAGGACAATAAAAGCAGAGATTAAGCTGAGCAA
ATTGACAATTTGGATATGACATGCTTTTTATGTTTCCCTAATTACTCAAATTTATCTTTAAATGACAATAAAATTCTGCC
GTTTCATTTTAAAATAAGCAAGTTGAAGAATAAGAAAACCAGGTAGTTTATTTAATTTTGTAATCAAACCAAAAGCTTAG
CTATACTTAAAAATGTGTCCCTACCAAAATAAAATGATGAAAAATGAGAAAGAGACAGTAGGAGAGAGTGGAGACCCCAG
CGATACAGCTGGTCTGCATATCAATCACCGGCGCGTGACCAACACATCCCAACGGAAGGCGCGTGTATCTTTCCTGTCCG
AATGAACAAAAAAAAAAAAATGGGGTTGTGTCAGAGAACGTGCAATGCAACCATCTTTTGTTTTTAATTTGCTTTTTAAA
AACAGTTTATTACACAATCTCTCTGTGTTTTTTCTATCTCTCTCTTTCTTCTTCCACTCGTGAAAGAAAGACCAGAGAGT
TTTCTCCTGATCCACACAACAACAACAACACAGAGATCCCAAATCCGGAAGATATCTTCTTCTCTCATAACTCAGTTTAC
TCAGATTCACTGAAACATACAATTAAGTGTACGTACTTCTTCTCTTTATCTTTCTCTCTTAAATTTGATGATAAGAAGAA
TCTAATAATATGATGACATCTTTCTTCATCTACTATTCCCAAAGGAGCAGTAACCGTCAGTCTCTCACCTGCAGCAAAAT
TCACTCTTCTGCTAATAATGTTCTCCACAGAGATTCATCTATTGATCATTTTGACTTTTTCAGGTAAAGTAAATTTTTAT
TTCTCTTTTCGGTCTAGTAAAGTTTTACTCAAACATAGAAAGTTACGATTTTTTTTTTGTTTTGTTTTCCATGGAAAAAT
TCTCGGCATGCAAAAACTTTTTTTTTTTTCCTAAAAAAGTATTTACCTTTTCCTTTTTTTCTCCAACTCTTTTTCTTAAA
GTGTTAATTTTTTTTCTTCTTGTAAGCACGCGAGCGAGAAGAAAACAAAAAAATGAATAGAGTAGTAACTTTTTATACTA
TTTCTCTTTTAAAATTTTTGGTATTTACTGGTGTTTCGCAGGAACCAGAGATGAAAAATTATAGTTAAGGTTAGTAGTAG
TAGATAGGTTTAATAAATTTGTAGTTAAGTAACCCAAAAAAATAACATTAAACTAAAATCCAACACTAGAAACCAGAGAG
ACCCTCTTAACGACAACAACCTCTCTGTACACAAGACAACAAACACTCTCTACAAAAACACTACTCTTTCCTTCTTCTTC
TCTCTACTCTATTCTAATTCTAAAGAGAGAGAGAAAAGCT
>AT3G51950.1 | chr3:19280408-19283407 REVERSE LENGTH=3000
AAAACTTCAGAGCCAAGAAATGGTGGAAACTGAATTGATCAGACTCCGGGCTCTTCTGGTAGAGATGCAGGGGAAAATTG
AAGTTGAACTTTGTAGTTTCTCGTTTCAGAAACAATGCAACGGTTCTGGTTTTGTGTTCAAAGAAGGTGATTTCTCCTAC
TATTTGGTTTACTAGTTGAAATTGGTTGTCAACAATCTGATACGTTGATGAAAAATTTAGCATTAAGAGGAAGAACTAGT
AAATAGCTAATGAAATTTGAGCTACTGAAATTTTATTGAACAATACGAAACGCTAAAGAACTAGTTTCATTTATTTGGTT
ATCGTCTTAGTAAAAATCACATTTTCGAATAATGAAAACGTAAACTAATAGTAAACCATTCATCACCATCATTTTTATAC
AAAAGTGACCTAGACCTAATCTTGACACAATTTTGGATCTCGTGTAATCACACAGATGGATGCAACTTAGCAACAAGTAA
TATGATGTGTGAAGCGGCAAGAGTGGAGTGCGAGGAGGGCCAAACACTTCATGATCCTATTCAATCTTTTGTTCCTCAAC
CACCACCATTCTCACGTTAAGCGTTTACGGGCTGTGGTATTGTGTGTATATATATACATATGGGTTTAATTAGGGGCATA
GAGGTCGGATTCCAATATAGTTAACATATACACAGATTGGTAACTTATTCTACATATGTCTATTTTAAGGGTACCAAAAC
ATCTTGATGTGGAATTGATTTTGAAATGAAGAGGAGGATGATTGTAGATTTGTAGTTGTATGTATATATGATGATAATTG
TGGGCTTAGAAGATCTTTGGGGGTCCATTTATAGATTCTCTATATGTGGGTATGGTGAATACCCAAACCAATAATAGATA
AGGACTTAAGGTATGCATCATACATGCATGTGTATATCATAAATTTCAAATGCAAATGAATTCCATTGGTGTGGAATAGA
CTGCCCCAATCATTATTTTTTTTTTTCAATTCGCCTCAAACATTTGCGCATAATAATCATTCTCCCCCATGTAAAATTTA
CATGCGAATCAAATATTTCTGGATGAGTCAATGATAAGGCCGCAATGTTAGATTTTTGGGGTAAATTATTTAGCAAAGAG
TATATATACTTTATAATATTGAAAACACATAATCATAGAGTGAAGTGTTAGGTGCCTCGGCTCTTGTGACTAGACTAGAC
CACTGCTTTTGACACCCAAAAAATAACTATTATAATCATTGCTTTCCTTTGTGGGTCATTCTTCTTTTATAAAAAGGTCC
TTTCGAAATTTTAAATTTTCAAAAAATAATAATTCTTTTTTAACCCTACATTAATTTAGAACAATCATGTCTTTTCATCT
TTAATCCTACCCTCTCATGAATATTTTATTAAAGCAAAAAAAAACATACTCAATACTTTGAATATGTGAAACTACGTGTG
TAAGATTTTTTCTAGATAATTAGTTATGTTGCTTCAAATAAGAAACCTATGGAATTGGTCAACACATTTGACAATAAATC
ATATGCCCATGAGATTAATTAAGACAGATTTTAATAATGAAATGGTTTTTATTTAATTTCATGTGATCGAAGCATGCAAT
AATGATTGAATGAAATAAAATTCAAGTGTCTCTCACCAAACAAATAAAAGGACAATAAAAGCAGAGATTAAGCTGAGCAA
ATTGACAATTTGGATATGACATGCTTTTTATGTTTCCCTAATTACTCAAATTTATCTTTAAATGACAATAAAATTCTGCC
GTTTCATTTTAAAATAAGCAAGTTGAAGAATAAGAAAACCAGGTAGTTTATTTAATTTTGTAATCAAACCAAAAGCTTAG
CTATACTTAAAAATGTGTCCCTACCAAAATAAAATGATGAAAAATGAGAAAGAGACAGTAGGAGAGAGTGGAGACCCCAG
CGATACAGCTGGTCTGCATATCAATCACCGGCGCGTGACCAACACATCCCAACGGAAGGCGCGTGTATCTTTCCTGTCCG
AATGAACAAAAAAAAAAAAATGGGGTTGTGTCAGAGAACGTGCAATGCAACCATCTTTTGTTTTTAATTTGCTTTTTAAA
AACAGTTTATTACACAATCTCTCTGTGTTTTTTCTATCTCTCTCTTTCTTCTTCCACTCGTGAAAGAAAGACCAGAGAGT
TTTCTCCTGATCCACACAACAACAACAACACAGAGATCCCAAATCCGGAAGATATCTTCTTCTCTCATAACTCAGTTTAC
TCAGATTCACTGAAACATACAATTAAGTGTACGTACTTCTTCTCTTTATCTTTCTCTCTTAAATTTGATGATAAGAAGAA
TCTAATAATATGATGACATCTTTCTTCATCTACTATTCCCAAAGGAGCAGTAACCGTCAGTCTCTCACCTGCAGCAAAAT
TCACTCTTCTGCTAATAATGTTCTCCACAGAGATTCATCTATTGATCATTTTGACTTTTTCAGGTAAAGTAAATTTTTAT
TTCTCTTTTCGGTCTAGTAAAGTTTTACTCAAACATAGAAAGTTACGATTTTTTTTTTGTTTTGTTTTCCATGGAAAAAT
TCTCGGCATGCAAAAACTTTTTTTTTTTTCCTAAAAAAGTATTTACCTTTTCCTTTTTTTCTCCAACTCTTTTTCTTAAA
GTGTTAATTTTTTTTCTTCTTGTAAGCACGCGAGCGAGAAGAAAACAAAAAAATGAATAGAGTAGTAACTTTTTATACTA
TTTCTCTTTTAAAATTTTTGGTATTTACTGGTGTTTCGCAGGAACCAGAGATGAAAAATTATAGTTAAGGTTAGTAGTAG
TAGATAGGTTTAATAAATTTGTAGTTAAGTAACCCAAAAAAATAACATTAAACTAAAATCCAACACTAGAAACCAGAGAG
ACCCTCTTAACGACAACAACCTCTCTGTACACAAGACAACAAACACTCTCTACAAAAACACTACTCTTTCCTTCTTCTTC
TCTCTACTCTATTCTAATTCTAAAGAGAGAGAGAAAAGCT
>AT3G51960.2 | chr3:19284065-19287064 REVERSE LENGTH=3000
GGAAGTTCATGAAAGTGCTCTTATATAGGAGCTGGTGGAGAAGCTGAAAATGCCGTCGAATGCGAAGTTGATGCAAATAG
CGATAGATGACTTGAATAATTCATCCTTGTCTCTTGAAGATCGTCACCGTGCTTTGCAGGAACTTTTGATCCTCGTTGAA
CCTATTGATAATGCAAATGGTAACTGGAAGCTTGTAACTTGCTATTGAATCTTGTATATATAAATGTGTTTGTGTTACAG
TTTCACATGAGTCTGATCAATTGTGGCATCATTCTTTTCTTGTGTAGATTTGAGCAAATCAGGAGGGCTTAGAGTTGTAG
CAGGAGAGCTTAATCATGATGACACAGAAGTAAGGAAACTAGCTGCGTGGGTGCTCGGGAAAGCTAGCCAAAACAATCCT
TTTGTTCAAGAGCAGGTTTGATTTCGTTGTACTTGTAGAGCAGAACCGTGTGTTGAAGTATAAACCGTCTGAAACACATC
ATGTTTCTTGTTCTGTGAATTTGGTTACAGGTTCTTGAACTTGGAGCTTTAACAACACTAATAAAGATGGTAAACTCCAG
CTCTACTGAAGAAGCTGTGAAAGCACTTTTTGCTGTTTCTGCCTTGATACGAAATAATATAGCTGGTCAGGACTTGTTTT
TTGCAGCACATGGATACATTATGCTTCGGGTGAGCAAACCAGAAATACATCATGTCAGGTTTTGTTCATTCATTCTCTGG
ATTGGAAAAAAACTAACCATGTTTCGTCGTATTTACAGGATGTAATGAACAATGGGAGCTTGGATATGAAATTGAGACGG
AAAGCTGTATTCTTAGTCGGTGATTTGGCTGAGTCTCAACTACAGAACACAGAGAAAGATGAACTTCCTATTTTCAAAGA
TCGTCTTTTCCTAAAGTCTGTTGTCGATTTGATTGTGGTGCTTGATCTTGATCTCCAAGAAAAGGTAGAACTATTACAGG
GGCCTATGACCGTTTTTCTTCCTCTATGAATCTTGGCACACATCTCTTTCTAACTTATGCTACTCGGAAAATATGTTTCA
GGCTCTTACAGCAATCCAAACTCTTCTTCAACTTAAATCCATAGAGCCTCAGGTTCTCAAAGAGTCCTGCGGGTTGGAAG
AAGCATTAGAGAGAATGAAGCTACAGCTGGAGGAATCAATGGCGGATGAATACAAGAGAGACTATGCTGCAGATGTGGAG
AGCATTCGTGGTGAAGTGGAACTGATCTTCCGCCAAAAGCTTGGACTTTTATGAACACCATGATCAGTAAGAAAGCAACT
CCCTGTGCGTTAATTTCTGGTGGGAAAAGCTTTAGCTGTAGGAGTTGTAGACAAATTCTAACTGCCTTAGATAGACTTAA
GATGTGTAACTTAGGCGGATCTTGCTGATCCATTTTGCATGTTATTGCCTCTACTCGAGCGGGTTTCTTCCCCTCATCTT
TACTTTCATATCATGTTTGCAAGGTTTTATGTATAGTATTATGAACTTCCACAATTTTCTTGATTCGTGTGCCATGTAAA
TGATGGGGTTGCAGAAATGTCGGTTTTACAGTGTTAGAAAAAAATAAGTTAAAATAGAGATCACTCAAGCTTTGTCACAC
GGCAGGGTTAAAAAAGATATGCGGTCAGTTTCCTCCTGACCTCGACTGCAAATGCGCCTATGGCTGCGTACTCATCAAGA
GCCTTCTCAACTATGTTGCACCGATTAAATTCGGGCAAGAACAGCCACAATGCCGTCACCATCACAAAAGTGAGTGTCAA
AACCTGACTGATTGCTTTCGGGAATCTCCACCTACCGTTAATGGTTTTCTTGATGGCGATCTCCACGGTCGTGCAAAATC
CATTTATGAGGAAGAACCACATCATCTTCCAGTCTGGCCTCAACCGTCCCATGTAGAAGAAGATGAGCTCGTGCATTATC
CCAGAGACAACAAACGTCCCGAAAGCTGCAAGAATCTGGGAATAGTTCGGGCCCAAAACCGAGAACAGTTGAAGTGACGG
TTCGTACACGGTTGGCCGTAAGATTCCAGTGACCATCAGGTTCCATCGTCTCCCCCAGAAATCTTGAAGTGATGTCGCTA
GGTACGGCTTGTTGAACTGTGGCTCGAGCTCAAGATCCGACATGGCTCGAACCGCAGCAGCTGTGGCGGCAAGGATGATC
TCAAGGGCGAAATATATGTGGATCGCGTAGAGAGTCAGCACGACTTTCTCAGGCAATTTGGTACTGTATTCGTAGGCTTT
GATGATGAGAACCACAAAAACTGCCTTTATGGTATAAATCAAAGGACCCTCTGTGGATCCTTCATGGGAGTGAGTTTTTG
TAGGTTTTGGGCTCAGCTGAATCTTGATGGGCAAGCAAGAGACAGCTAAGAAAATAGGGAGAGATAGGGGTTTATGGTTT
GAAGAGAGAGGACCGCGCCCTAATGCAAATAATAAGAGCTTGAAATTTGCTAGCCAAGCGATGAAGAAAGCCGTGATGCC
GAGTAAATGTAAGGAATATATCAAGAAAGGTACTATGAAGAAAATGAGGAAGACAGGGAAAAATAGTATGAGCCTTTTGA
TTCCTTTTGGAACCAATTTGGCAATGAAAAAAGTGTAACACAGTGAGATGATCACTAAACCCCATGCCTTGATGAAACTC
GCCATTTTTGCTTCTTGAACTCAAATCTCGTCGGGAAGCAAGATGATGATGATAAACACGTTTACAAAACGTGTCCGCCA
GCGAACACTAAATAATGATAGAGACGTGCAATAAGTTAAAATCCATGAGAAAAGTCTTCTTCTTTTTCTATACGAAACAA
TTTGACAATTGACATTAAAGAACCAATTCTCTTTCTTATAATATATTATTCATTGGGGTCTGGGGATATGGTAAATGGCT
TTGCTTATTGTTCCGTCGTAATTTCTAGTAATAAAACCATTTCAAAGTTTGGTACAGACAAAAAAAAAAACATTTTAAGG
TAATCTCAAAACCAAAAAGCCTATCAATCTTTGTACTTGG
>AT3G51960.3 | chr3:19283792-19286791 REVERSE LENGTH=3000
CTTTTCTTGTGTAGATTTGAGCAAATCAGGAGGGCTTAGAGTTGTAGCAGGAGAGCTTAATCATGATGACACAGAAGTAA
GGAAACTAGCTGCGTGGGTGCTCGGGAAAGCTAGCCAAAACAATCCTTTTGTTCAAGAGCAGGTTTGATTTCGTTGTACT
TGTAGAGCAGAACCGTGTGTTGAAGTATAAACCGTCTGAAACACATCATGTTTCTTGTTCTGTGAATTTGGTTACAGGTT
CTTGAACTTGGAGCTTTAACAACACTAATAAAGATGGTAAACTCCAGCTCTACTGAAGAAGCTGTGAAAGCACTTTTTGC
TGTTTCTGCCTTGATACGAAATAATATAGCTGGTCAGGACTTGTTTTTTGCAGCACATGGATACATTATGCTTCGGGTGA
GCAAACCAGAAATACATCATGTCAGGTTTTGTTCATTCATTCTCTGGATTGGAAAAAAACTAACCATGTTTCGTCGTATT
TACAGGATGTAATGAACAATGGGAGCTTGGATATGAAATTGAGACGGAAAGCTGTATTCTTAGTCGGTGATTTGGCTGAG
TCTCAACTACAGAACACAGAGAAAGATGAACTTCCTATTTTCAAAGATCGTCTTTTCCTAAAGTCTGTTGTCGATTTGAT
TGTGGTGCTTGATCTTGATCTCCAAGAAAAGGTAGAACTATTACAGGGGCCTATGACCGTTTTTCTTCCTCTATGAATCT
TGGCACACATCTCTTTCTAACTTATGCTACTCGGAAAATATGTTTCAGGCTCTTACAGCAATCCAAACTCTTCTTCAACT
TAAATCCATAGAGCCTCAGGTTCTCAAAGAGTCCTGCGGGTTGGAAGAAGCATTAGAGAGAATGAAGCTACAGCTGGAGG
AATCAATGGCGGATGAATACAAGAGAGACTATGCTGCAGATGTGGAGAGCATTCGTGGTGAAGTGGAACTGATCTTCCGC
CAAAAGCTTGGACTTTTATGAACACCATGATCAGTAAGAAAGCAACTCCCTGTGCGTTAATTTCTGGTGGGAAAAGCTTT
AGCTGTAGGAGTTGTAGACAAATTCTAACTGCCTTAGATAGACTTAAGATGTGTAACTTAGGCGGATCTTGCTGATCCAT
TTTGCATGTTATTGCCTCTACTCGAGCGGGTTTCTTCCCCTCATCTTTACTTTCATATCATGTTTGCAAGGTTTTATGTA
TAGTATTATGAACTTCCACAATTTTCTTGATTCGTGTGCCATGTAAATGATGGGGTTGCAGAAATGTCGGTTTTACAGTG
TTAGAAAAAAATAAGTTAAAATAGAGATCACTCAAGCTTTGTCACACGGCAGGGTTAAAAAAGATATGCGGTCAGTTTCC
TCCTGACCTCGACTGCAAATGCGCCTATGGCTGCGTACTCATCAAGAGCCTTCTCAACTATGTTGCACCGATTAAATTCG
GGCAAGAACAGCCACAATGCCGTCACCATCACAAAAGTGAGTGTCAAAACCTGACTGATTGCTTTCGGGAATCTCCACCT
ACCGTTAATGGTTTTCTTGATGGCGATCTCCACGGTCGTGCAAAATCCATTTATGAGGAAGAACCACATCATCTTCCAGT
CTGGCCTCAACCGTCCCATGTAGAAGAAGATGAGCTCGTGCATTATCCCAGAGACAACAAACGTCCCGAAAGCTGCAAGA
ATCTGGGAATAGTTCGGGCCCAAAACCGAGAACAGTTGAAGTGACGGTTCGTACACGGTTGGCCGTAAGATTCCAGTGAC
CATCAGGTTCCATCGTCTCCCCCAGAAATCTTGAAGTGATGTCGCTAGGTACGGCTTGTTGAACTGTGGCTCGAGCTCAA
GATCCGACATGGCTCGAACCGCAGCAGCTGTGGCGGCAAGGATGATCTCAAGGGCGAAATATATGTGGATCGCGTAGAGA
GTCAGCACGACTTTCTCAGGCAATTTGGTACTGTATTCGTAGGCTTTGATGATGAGAACCACAAAAACTGCCTTTATGGT
ATAAATCAAAGGACCCTCTGTGGATCCTTCATGGGAGTGAGTTTTTGTAGGTTTTGGGCTCAGCTGAATCTTGATGGGCA
AGCAAGAGACAGCTAAGAAAATAGGGAGAGATAGGGGTTTATGGTTTGAAGAGAGAGGACCGCGCCCTAATGCAAATAAT
AAGAGCTTGAAATTTGCTAGCCAAGCGATGAAGAAAGCCGTGATGCCGAGTAAATGTAAGGAATATATCAAGAAAGGTAC
TATGAAGAAAATGAGGAAGACAGGGAAAAATAGTATGAGCCTTTTGATTCCTTTTGGAACCAATTTGGCAATGAAAAAAG
TGTAACACAGTGAGATGATCACTAAACCCCATGCCTTGATGAAACTCGCCATTTTTGCTTCTTGAACTCAAATCTCGTCG
GGAAGCAAGATGATGATGATAAACACGTTTACAAAACGTGTCCGCCAGCGAACACTAAATAATGATAGAGACGTGCAATA
AGTTAAAATCCATGAGAAAAGTCTTCTTCTTTTTCTATACGAAACAATTTGACAATTGACATTAAAGAACCAATTCTCTT
TCTTATAATATATTATTCATTGGGGTCTGGGGATATGGTAAATGGCTTTGCTTATTGTTCCGTCGTAATTTCTAGTAATA
AAACCATTTCAAAGTTTGGTACAGACAAAAAAAAAAACATTTTAAGGTAATCTCAAAACCAAAAAGCCTATCAATCTTTG
TACTTGGATGTTTTGTTGTTGCAAGGATTGCAGAGGAAACCAACGAGTTTCTAACTTTGATTCTCTGTAAGATTTTTCTT
TCTTGGGCCATGTCAAAAAATTATAAAGAGTTGACTACTGTTTTATTCATCCACTATGTTAATCAAGAACATATTCTTCA
ACACCATCTTTACTTTAATCAAAAACCCTAATAATATCACCATAATTCTATGTCCCAAACAGAACAGGTGTTTTCTTTGG
AGATCTTGAGTTTGGACCTCAGAATCAAAGATATATAAAG
>AT3G51960.1 | chr3:19284065-19287064 REVERSE LENGTH=3000
GGAAGTTCATGAAAGTGCTCTTATATAGGAGCTGGTGGAGAAGCTGAAAATGCCGTCGAATGCGAAGTTGATGCAAATAG
CGATAGATGACTTGAATAATTCATCCTTGTCTCTTGAAGATCGTCACCGTGCTTTGCAGGAACTTTTGATCCTCGTTGAA
CCTATTGATAATGCAAATGGTAACTGGAAGCTTGTAACTTGCTATTGAATCTTGTATATATAAATGTGTTTGTGTTACAG
TTTCACATGAGTCTGATCAATTGTGGCATCATTCTTTTCTTGTGTAGATTTGAGCAAATCAGGAGGGCTTAGAGTTGTAG
CAGGAGAGCTTAATCATGATGACACAGAAGTAAGGAAACTAGCTGCGTGGGTGCTCGGGAAAGCTAGCCAAAACAATCCT
TTTGTTCAAGAGCAGGTTTGATTTCGTTGTACTTGTAGAGCAGAACCGTGTGTTGAAGTATAAACCGTCTGAAACACATC
ATGTTTCTTGTTCTGTGAATTTGGTTACAGGTTCTTGAACTTGGAGCTTTAACAACACTAATAAAGATGGTAAACTCCAG
CTCTACTGAAGAAGCTGTGAAAGCACTTTTTGCTGTTTCTGCCTTGATACGAAATAATATAGCTGGTCAGGACTTGTTTT
TTGCAGCACATGGATACATTATGCTTCGGGTGAGCAAACCAGAAATACATCATGTCAGGTTTTGTTCATTCATTCTCTGG
ATTGGAAAAAAACTAACCATGTTTCGTCGTATTTACAGGATGTAATGAACAATGGGAGCTTGGATATGAAATTGAGACGG
AAAGCTGTATTCTTAGTCGGTGATTTGGCTGAGTCTCAACTACAGAACACAGAGAAAGATGAACTTCCTATTTTCAAAGA
TCGTCTTTTCCTAAAGTCTGTTGTCGATTTGATTGTGGTGCTTGATCTTGATCTCCAAGAAAAGGTAGAACTATTACAGG
GGCCTATGACCGTTTTTCTTCCTCTATGAATCTTGGCACACATCTCTTTCTAACTTATGCTACTCGGAAAATATGTTTCA
GGCTCTTACAGCAATCCAAACTCTTCTTCAACTTAAATCCATAGAGCCTCAGGTTCTCAAAGAGTCCTGCGGGTTGGAAG
AAGCATTAGAGAGAATGAAGCTACAGCTGGAGGAATCAATGGCGGATGAATACAAGAGAGACTATGCTGCAGATGTGGAG
AGCATTCGTGGTGAAGTGGAACTGATCTTCCGCCAAAAGCTTGGACTTTTATGAACACCATGATCAGTAAGAAAGCAACT
CCCTGTGCGTTAATTTCTGGTGGGAAAAGCTTTAGCTGTAGGAGTTGTAGACAAATTCTAACTGCCTTAGATAGACTTAA
GATGTGTAACTTAGGCGGATCTTGCTGATCCATTTTGCATGTTATTGCCTCTACTCGAGCGGGTTTCTTCCCCTCATCTT
TACTTTCATATCATGTTTGCAAGGTTTTATGTATAGTATTATGAACTTCCACAATTTTCTTGATTCGTGTGCCATGTAAA
TGATGGGGTTGCAGAAATGTCGGTTTTACAGTGTTAGAAAAAAATAAGTTAAAATAGAGATCACTCAAGCTTTGTCACAC
GGCAGGGTTAAAAAAGATATGCGGTCAGTTTCCTCCTGACCTCGACTGCAAATGCGCCTATGGCTGCGTACTCATCAAGA
GCCTTCTCAACTATGTTGCACCGATTAAATTCGGGCAAGAACAGCCACAATGCCGTCACCATCACAAAAGTGAGTGTCAA
AACCTGACTGATTGCTTTCGGGAATCTCCACCTACCGTTAATGGTTTTCTTGATGGCGATCTCCACGGTCGTGCAAAATC
CATTTATGAGGAAGAACCACATCATCTTCCAGTCTGGCCTCAACCGTCCCATGTAGAAGAAGATGAGCTCGTGCATTATC
CCAGAGACAACAAACGTCCCGAAAGCTGCAAGAATCTGGGAATAGTTCGGGCCCAAAACCGAGAACAGTTGAAGTGACGG
TTCGTACACGGTTGGCCGTAAGATTCCAGTGACCATCAGGTTCCATCGTCTCCCCCAGAAATCTTGAAGTGATGTCGCTA
GGTACGGCTTGTTGAACTGTGGCTCGAGCTCAAGATCCGACATGGCTCGAACCGCAGCAGCTGTGGCGGCAAGGATGATC
TCAAGGGCGAAATATATGTGGATCGCGTAGAGAGTCAGCACGACTTTCTCAGGCAATTTGGTACTGTATTCGTAGGCTTT
GATGATGAGAACCACAAAAACTGCCTTTATGGTATAAATCAAAGGACCCTCTGTGGATCCTTCATGGGAGTGAGTTTTTG
TAGGTTTTGGGCTCAGCTGAATCTTGATGGGCAAGCAAGAGACAGCTAAGAAAATAGGGAGAGATAGGGGTTTATGGTTT
GAAGAGAGAGGACCGCGCCCTAATGCAAATAATAAGAGCTTGAAATTTGCTAGCCAAGCGATGAAGAAAGCCGTGATGCC
GAGTAAATGTAAGGAATATATCAAGAAAGGTACTATGAAGAAAATGAGGAAGACAGGGAAAAATAGTATGAGCCTTTTGA
TTCCTTTTGGAACCAATTTGGCAATGAAAAAAGTGTAACACAGTGAGATGATCACTAAACCCCATGCCTTGATGAAACTC
GCCATTTTTGCTTCTTGAACTCAAATCTCGTCGGGAAGCAAGATGATGATGATAAACACGTTTACAAAACGTGTCCGCCA
GCGAACACTAAATAATGATAGAGACGTGCAATAAGTTAAAATCCATGAGAAAAGTCTTCTTCTTTTTCTATACGAAACAA
TTTGACAATTGACATTAAAGAACCAATTCTCTTTCTTATAATATATTATTCATTGGGGTCTGGGGATATGGTAAATGGCT
TTGCTTATTGTTCCGTCGTAATTTCTAGTAATAAAACCATTTCAAAGTTTGGTACAGACAAAAAAAAAAACATTTTAAGG
TAATCTCAAAACCAAAAAGCCTATCAATCTTTGTACTTGG
>AT3G51970.1 | chr3:19281420-19284419 FORWARD LENGTH=3000
ATACACGCGCCTTCCGTTGGGATGTGTTGGTCACGCGCCGGTGATTGATATGCAGACCAGCTGTATCGCTGGGGTCTCCA
CTCTCTCCTACTGTCTCTTTCTCATTTTTCATCATTTTATTTTGGTAGGGACACATTTTTAAGTATAGCTAAGCTTTTGG
TTTGATTACAAAATTAAATAAACTACCTGGTTTTCTTATTCTTCAACTTGCTTATTTTAAAATGAAACGGCAGAATTTTA
TTGTCATTTAAAGATAAATTTGAGTAATTAGGGAAACATAAAAAGCATGTCATATCCAAATTGTCAATTTGCTCAGCTTA
ATCTCTGCTTTTATTGTCCTTTTATTTGTTTGGTGAGAGACACTTGAATTTTATTTCATTCAATCATTATTGCATGCTTC
GATCACATGAAATTAAATAAAAACCATTTCATTATTAAAATCTGTCTTAATTAATCTCATGGGCATATGATTTATTGTCA
AATGTGTTGACCAATTCCATAGGTTTCTTATTTGAAGCAACATAACTAATTATCTAGAAAAAATCTTACACACGTAGTTT
CACATATTCAAAGTATTGAGTATGTTTTTTTTTGCTTTAATAAAATATTCATGAGAGGGTAGGATTAAAGATGAAAAGAC
ATGATTGTTCTAAATTAATGTAGGGTTAAAAAAGAATTATTATTTTTTGAAAATTTAAAATTTCGAAAGGACCTTTTTAT
AAAAGAAGAATGACCCACAAAGGAAAGCAATGATTATAATAGTTATTTTTTGGGTGTCAAAAGCAGTGGTCTAGTCTAGT
CACAAGAGCCGAGGCACCTAACACTTCACTCTATGATTATGTGTTTTCAATATTATAAAGTATATATACTCTTTGCTAAA
TAATTTACCCCAAAAATCTAACATTGCGGCCTTATCATTGACTCATCCAGAAATATTTGATTCGCATGTAAATTTTACAT
GGGGGAGAATGATTATTATGCGCAAATGTTTGAGGCGAATTGAAAAAAAAAAATAATGATTGGGGCAGTCTATTCCACAC
CAATGGAATTCATTTGCATTTGAAATTTATGATATACACATGCATGTATGATGCATACCTTAAGTCCTTATCTATTATTG
GTTTGGGTATTCACCATACCCACATATAGAGAATCTATAAATGGACCCCCAAAGATCTTCTAAGCCCACAATTATCATCA
TATATACATACAACTACAAATCTACAATCATCCTCCTCTTCATTTCAAAATCAATTCCACATCAAGATGTTTTGGTACCC
TTAAAATAGACATATGTAGAATAAGTTACCAATCTGTGTATATGTTAACTATATTGGAATCCGACCTCTATGCCCCTAAT
TAAACCCATATGTATATATATACACACAATACCACAGCCCGTAAACGCTTAACGTGAGAATGGTGGTGGTTGAGGAACAA
AAGATTGAATAGGATCATGAAGTGTTTGGCCCTCCTCGCACTCCACTCTTGCCGCTTCACACATCATATTACTTGTTGCT
AAGTTGCATCCATCTGTGTGATTACACGAGATCCAAAATTGTGTCAAGATTAGGTCTAGGTCACTTTTGTATAAAAATGA
TGGTGATGAATGGTTTACTATTAGTTTACGTTTTCATTATTCGAAAATGTGATTTTTACTAAGACGATAACCAAATAAAT
GAAACTAGTTCTTTAGCGTTTCGTATTGTTCAATAAAATTTCAGTAGCTCAAATTTCATTAGCTATTTACTAGTTCTTCC
TCTTAATGCTAAATTTTTCATCAACGTATCAGATTGTTGACAACCAATTTCAACTAGTAAACCAAATAGTAGGAGAAATC
ACCTTCTTTGAACACAAAACCAGAACCGTTGCATTGTTTCTGAAACGAGAAACTACAAAGTTCAACTTCAATTTTCCCCT
GCATCTCTACCAGAAGAGCCCGGAGTCTGATCAATTCAGTTTCCACCATTTCTTGGCTCTGAAGTTTTCTAAGGAATTGC
TCATTCAGAGATTGCAATCTCATCACTTCATCTTCAAGGTATGCAGTGCGAGCCTTCTTCTTCTCCCTGTACTTCCTCAC
TGCCTCTCTATTACCACATAACCGTTTCTTGTTGCTACTGTCAGAATGATCATTCTCTTGCTGATCCTGCTGCAACATAA
AAATATGTATCTATAACAATCCATTAAAATATCATCAGAAACATACCATATCTTAAGGGAAGAGATATTATTACAGAGAT
GATGAGATGAGTGTGAGCGTGGAAGCATGTGTGGGAGTGAGAAGCATCCTCTGGGCCTGGAGGGTTACAGCTATGAGTGT
GACTACATCCTCTCGTTACTCGATCTTGATCTTTATCTTCTTCCTCATTCATCTTTATATATCTTTGATTCTGAGGTCCA
AACTCAAGATCTCCAAAGAAAACACCTGTTCTGTTTGGGACATAGAATTATGGTGATATTATTAGGGTTTTTGATTAAAG
TAAAGATGGTGTTGAAGAATATGTTCTTGATTAACATAGTGGATGAATAAAACAGTAGTCAACTCTTTATAATTTTTTGA
CATGGCCCAAGAAAGAAAAATCTTACAGAGAATCAAAGTTAGAAACTCGTTGGTTTCCTCTGCAATCCTTGCAACAACAA
AACATCCAAGTACAAAGATTGATAGGCTTTTTGGTTTTGAGATTACCTTAAAATGTTTTTTTTTTTGTCTGTACCAAACT
TTGAAATGGTTTTATTACTAGAAATTACGACGGAACAATAAGCAAAGCCATTTACCATATCCCCAGACCCCAATGAATAA
TATATTATAAGAAAGAGAATTGGTTCTTTAATGTCAATTGTCAAATTGTTTCGTATAGAAAAAGAAGAAGACTTTTCTCA
TGGATTTTAACTTATTGCACGTCTCTATCATTATTTAGTGTTCGCTGGCGGACACGTTTTGTAAACGTGTTTATCATCAT
CATCTTGCTTCCCGACGAGATTTGAGTTCAAGAAGCAAAA
>AT3G51980.1 | chr3:19287503-19290502 REVERSE LENGTH=3000
GGAACTTCTTGATTAGATCTTTCTCCTTAAGTGAAAGCACATTTTCGCGACTAATAGAATTGAAGTGACTTGTGTCACTT
GACAAACCAACTCCTCGGTTGTGGCTTGGAAAATGTGTTTGGCTACTACAATGGATTTGTGATGTTAGAGACACGTGTGT
GAAATTTGGAAACAAAATAATCACTTTAAAATTAAATGTTGTAAAATTTGAGGAATCATAACATGAATATCATATTAATT
ACTCTTTAGTTTATTGTTCCAAATTGGTCGATTAATGCTCTTGTTCGTGGAATTTACATTTTTCTCCAATGTAGCTGAAA
TATCGTAAACTTTACAAAGTCGTACATATGATTGTACTTAGTGTTTACCTTAGTCTCACCAATATCCAAGTCAATCAAGA
AGTAAGTCTAATTAAGTAGTTCTCTTTGGTGATTAATTAGAGTCGTTTTTAAGTTTGGAATCGATTTAGATTTTTTTCTA
AATTGGTTTCTGAACATGCATCTTGCTTCACTCTTTCGGTATATTGATCATTTAAATCATGTTTTAGGACTCCAATAAAC
TCCTGATTCCTGAATGTACTAATTATTGTCTATTATAAGGTTTATGAAATCACTTGGACGTTGGTATTGTAGTTTGATGA
TTTTTTTTTTGAATGTAATGTCAAATTATATTCAAAGAGAAAAATATACGTTTGTACAACATGTGATTCGAGTGTTTGAA
TGAAAGAATTTAAAAGAATTGCTTCGAGTAGTTTGATGATTTTAGACTACGAGTTATCTCAGAATACGAGTTAGGAGTTG
AATTTGAAGAAACAAGAGAGATGAAAGGTTTAGAAAATGAATGACAGCATTTTGTAGATATACGTCTGTCTTCATACAAC
TATTTTTACCTTCTTTTTTTTTTCCTTTTTTTTCGTCAACTGTTTTTACCTTACAGTGGAGTTTTAAGACGATCAGTTTT
TTTGTTCTTGTTAGAAAAAACAGTTTAGTTTTTTCAATTAACACTAAGACAACATATTTAAAAACACTCTACTTTGGGTT
TCTTCCATAAGTAGTAGAAAAAAAAACAAAACTATATATAATTGGATCAATGATATGGTTCATACGCATGTCTTGTGTAT
ATGAGTCAATATCGAGAATAGGTGTTTTGCACGAAGAAATGGTGTCAATGATGAAAAGTTCCAACTCTACAAAGAGATGC
TAAAAAACTTGTGATATGAGAAAGTTATGCACTAGTGCAAAAGGCTTTACATGGCATGTTTTTAGAACAAGCGGTAGTTA
TGAATATGATGATCCAGTCAAATACCATATGCAACCATGATGTTACAGTATATGCTTTATTATGTTAAATGAATAAATTG
ACCAACCCATAAGAGAAAAAACAATGGCTTCAAAGCGAAGCACTTGATTTTAAACAAATAAAAAATCATTCCACGGGTCG
ACCACCCACCGTCTCGACCATCATACACGGGTTTCCAATGCTTAACTCATCCCACCGTCGTGACCTAACCGACTTAGTCA
ACCCCGTGAGCCACCCAACCACTTCCTCCATCCCCGGCCGTTTCTCTCTACACGTTCTCACACACTTAGCCGCCACTAAC
CCCAAATGATTCCTCACACTTACATCAATCGGTGGTCCGATTCTCGGATCATAAATCCCACCGATTTTGCCTCTTTTTAT
CATCGGAATCGCCCAATCTACTATAAACGACGGCGAATATCTAACGTCGATTGCTTTTCTTCCGCTGATTATCTCTAACA
ACAAGATCCCGAAGCTAAACACATCAGTTTTCGTGCTTAATCTATCAGCCGTTACGTAATCTGGATCTAAGTAACCCATT
GTTCCTGCAGGTGGTGTTGATTTCACTTTTTGATCATCAACATTGCATCTGATCGCTAATCCGAAATCGCCTAGCTTCGC
GTTTAGATTCTTATCCATCAATACGTTTGCTGATTTTATATCTCTGTGTATGATCGGTGTCTCTTGAGAATGTAGAAGAT
GTACGGCTTTTGCAATCTGAAGAGCGATTTTGATTCTCTTACTCCAGCTCGAAATCGCACCGGAGTTTAAAACGGTATCT
GAGTGAATCACGTCGTATAAGCTTCCGTTTCCCATGAATTCAACAACGAGAAGTGGTTCTTTGGAGTTATCGGCGCTAAA
ACCTAAGAGATTCACAAACCTAGGGCTACGGATTCTGGAGAGAATCTCGAATTCGTTGTGGAACTCACGGCTGATTTCTC
GAGATTTCGAAGGTCTCTTGACCGCGATGTGACGTGAACCGATGACAGCTTTGTAAACGCTTCCATGGCTTCCACGTCCG
AGGAGATTGTTGATGTCGAAACCTCCTGTGGCTGATTCGAGATCGCGATGGAGGAAACGACGAAGTCTAGGACGGTCTTC
AATGGGAGATTCGGGAGGAGCAGAAGCTTTGCTGGAGGTGGATCCGGAGGTTGATGCGGCAGATGAAACGGCGATTGCGA
CGGCGGATCCAGCTTTGCAGGAGAGATAACCCATTGAATCGAGGGAAGAAGAAGATGAAAGTGAAAGGGAAAGGTGTACG
TGGAGTTTAATGGCGTGAGTCGTGAGAAGTCATTTTTGTAAATTAAGGCACATTTGATTAGACTCAAGGAAGTGGAGGGG
TCGTGTTTCTAATTAATTATGCCTTTTCCTAAATATTTCAAATCCACCCTTATAGTTTTTAAAAATTCTATTTCGTACTG
ATAAATAATAATAGTTTCAATTTACACCCTAATTTTAGTTGACGTAAATAAGATTAATCATTCAATTGGTCCCGCTTCTG
CCACCTGGCACTTTAATGTTTTAGCGCGATAGAAGGTGACGATGGATGAGATGACGTGTAATAATATAATTGGCTGAACA
CGTTGTTAAGGAGTAGTTACTTTCGTATATAAATTCTGAAAACATAAATGGTAAAGTCGCAAAACGGGAAAAAGCTTAAA
CCTTTATTTACTGATTAAGTCTACCGCCGGGAAGACAAAG
>AT3G51990.1 | chr3:19284989-19287988 FORWARD LENGTH=3000
GACATCACTTCAAGATTTCTGGGGGAGACGATGGAACCTGATGGTCACTGGAATCTTACGGCCAACCGTGTACGAACCGT
CACTTCAACTGTTCTCGGTTTTGGGCCCGAACTATTCCCAGATTCTTGCAGCTTTCGGGACGTTTGTTGTCTCTGGGATA
ATGCACGAGCTCATCTTCTTCTACATGGGACGGTTGAGGCCAGACTGGAAGATGATGTGGTTCTTCCTCATAAATGGATT
TTGCACGACCGTGGAGATCGCCATCAAGAAAACCATTAACGGTAGGTGGAGATTCCCGAAAGCAATCAGTCAGGTTTTGA
CACTCACTTTTGTGATGGTGACGGCATTGTGGCTGTTCTTGCCCGAATTTAATCGGTGCAACATAGTTGAGAAGGCTCTT
GATGAGTACGCAGCCATAGGCGCATTTGCAGTCGAGGTCAGGAGGAAACTGACCGCATATCTTTTTTAACCCTGCCGTGT
GACAAAGCTTGAGTGATCTCTATTTTAACTTATTTTTTTCTAACACTGTAAAACCGACATTTCTGCAACCCCATCATTTA
CATGGCACACGAATCAAGAAAATTGTGGAAGTTCATAATACTATACATAAAACCTTGCAAACATGATATGAAAGTAAAGA
TGAGGGGAAGAAACCCGCTCGAGTAGAGGCAATAACATGCAAAATGGATCAGCAAGATCCGCCTAAGTTACACATCTTAA
GTCTATCTAAGGCAGTTAGAATTTGTCTACAACTCCTACAGCTAAAGCTTTTCCCACCAGAAATTAACGCACAGGGAGTT
GCTTTCTTACTGATCATGGTGTTCATAAAAGTCCAAGCTTTTGGCGGAAGATCAGTTCCACTTCACCACGAATGCTCTCC
ACATCTGCAGCATAGTCTCTCTTGTATTCATCCGCCATTGATTCCTCCAGCTGTAGCTTCATTCTCTCTAATGCTTCTTC
CAACCCGCAGGACTCTTTGAGAACCTGAGGCTCTATGGATTTAAGTTGAAGAAGAGTTTGGATTGCTGTAAGAGCCTGAA
ACATATTTTCCGAGTAGCATAAGTTAGAAAGAGATGTGTGCCAAGATTCATAGAGGAAGAAAAACGGTCATAGGCCCCTG
TAATAGTTCTACCTTTTCTTGGAGATCAAGATCAAGCACCACAATCAAATCGACAACAGACTTTAGGAAAAGACGATCTT
TGAAAATAGGAAGTTCATCTTTCTCTGTGTTCTGTAGTTGAGACTCAGCCAAATCACCGACTAAGAATACAGCTTTCCGT
CTCAATTTCATATCCAAGCTCCCATTGTTCATTACATCCTGTAAATACGACGAAACATGGTTAGTTTTTTTCCAATCCAG
AGAATGAATGAACAAAACCTGACATGATGTATTTCTGGTTTGCTCACCCGAAGCATAATGTATCCATGTGCTGCAAAAAA
CAAGTCCTGACCAGCTATATTATTTCGTATCAAGGCAGAAACAGCAAAAAGTGCTTTCACAGCTTCTTCAGTAGAGCTGG
AGTTTACCATCTTTATTAGTGTTGTTAAAGCTCCAAGTTCAAGAACCTGTAACCAAATTCACAGAACAAGAAACATGATG
TGTTTCAGACGGTTTATACTTCAACACACGGTTCTGCTCTACAAGTACAACGAAATCAAACCTGCTCTTGAACAAAAGGA
TTGTTTTGGCTAGCTTTCCCGAGCACCCACGCAGCTAGTTTCCTTACTTCTGTGTCATCATGATTAAGCTCTCCTGCTAC
AACTCTAAGCCCTCCTGATTTGCTCAAATCTACACAAGAAAAGAATGATGCCACAATTGATCAGACTCATGTGAAACTGT
AACACAAACACATTTATATATACAAGATTCAATAGCAAGTTACAAGCTTCCAGTTACCATTTGCATTATCAATAGGTTCA
ACGAGGATCAAAAGTTCCTGCAAAGCACGGTGACGATCTTCAAGAGACAAGGATGAATTATTCAAGTCATCTATCGCTAT
TTGCATCAACTTCGCATTCGACGGCATTTTCAGCTTCTCCACCAGCTCCTATATAAGAGCACTTTCATGAACTTCCAGAG
ACAAAGCAATCAGAAATTAAAAACCAAAATCACAAAGTCCGTACCTTTAACTCTAATTGACGCTTCTGTAACTCATCCAA
AGACATCTTCTCTGCATCTTTAGCTGCTTCCTTCAATGTCGCAGGATCCGAGTGACCTAACCGAAGATATCCAACATAGA
ATCAGATCTAAATGAAATTAGTGAGGAAGAAGGACACTGAGAAAGAAAATTTACCTATTGCCCAGTGTAACATCCCATCA
AGTGAAGAGAATCCACCATCGATTTGATCTTGCTCTCCGATCACCACACCGGAATCTTCTACCAATTCGGCTTCATCTCT
AACACTAGACCAGACCATTCCCCCGGAAGAGTTAACTTTCTCAGCGATCGAAAAACCCACCAATGAGATCACCACCAATA
GAAACACATATCGGAAAAAGAAAATCGTCGGCATCTTTGTCTTCCCGGCGGTAGACTTAATCAGTAAATAAAGGTTTAAG
CTTTTTCCCGTTTTGCGACTTTACCATTTATGTTTTCAGAATTTATATACGAAAGTAACTACTCCTTAACAACGTGTTCA
GCCAATTATATTATTACACGTCATCTCATCCATCGTCACCTTCTATCGCGCTAAAACATTAAAGTGCCAGGTGGCAGAAG
CGGGACCAATTGAATGATTAATCTTATTTACGTCAACTAAAATTAGGGTGTAAATTGAAACTATTATTATTTATCAGTAC
GAAATAGAATTTTTAAAAACTATAAGGGTGGATTTGAAATATTTAGGAAAAGGCATAATTAATTAGAAACACGACCCCTC
CACTTCCTTGAGTCTAATCAAATGTGCCTTAATTTACAAAAATGACTTCTCACGACTCACGCCATTAAACTCCACGTACA
CCTTTCCCTTTCACTTTCATCTTCTTCTTCCCTCGATTCA
>AT3G52000.1 | chr3:19290071-19293070 FORWARD LENGTH=3000
TCACCAAAGAGAACTACTTAATTAGACTTACTTCTTGATTGACTTGGATATTGGTGAGACTAAGGTAAACACTAAGTACA
ATCATATGTACGACTTTGTAAAGTTTACGATATTTCAGCTACATTGGAGAAAAATGTAAATTCCACGAACAAGAGCATTA
ATCGACCAATTTGGAACAATAAACTAAAGAGTAATTAATATGATATTCATGTTATGATTCCTCAAATTTTACAACATTTA
ATTTTAAAGTGATTATTTTGTTTCCAAATTTCACACACGTGTCTCTAACATCACAAATCCATTGTAGTAGCCAAACACAT
TTTCCAAGCCACAACCGAGGAGTTGGTTTGTCAAGTGACACAAGTCACTTCAATTCTATTAGTCGCGAAAATGTGCTTTC
ACTTAAGGAGAAAGATCTAATCAAGAAGTTCCCCGGACAACCTTTCGGCATTAGTTTCAGACAGTACGGCGGTTATGTGG
CCGTCAACGAACCAGCCACTCGGTTTTTGTACTATTATTTTGTGGAAGCCATCAAACCTAGTAGTTCTACTCCTCTTGTG
ATCTGGTTTAACGGAGGTACCTATAGAAAATATATATTCCCTATACAAAACTCCTTTACTTGGAACTAGTTATATATTTT
TATTTTTTTACATCTAATTAGACTCTTCAAAAACTTGAAAAGATAAGTCTTCTATTAATATCTAGTTTTTGAGGATGTAT
AATTTCCTATAATCGTTGAGAATTATACAAGAACAAACTTTTTATAAAAAAAAATACAGGACCGGGGTGCTCATCTGTAG
GACTTGGGGCATTTCAAGAGCTTGGTCCATTCCGCGTACATAGCGACGGCAAAACGCTTTTCCGCAATCTTTATTCATGG
AACAACGGTACATGATTGATTGTTTACTATCAGTTTCTGCTTCTTTTGATGATTGATTGAGAAGATCTAAAGCATAAGAC
ACAAAGTATATTATTATATTGTTTACTTTCAGTTTCTACTTCTTTTTAATGTTTTTAAAGTTTGTAGATGTTGTTTAGAT
CTTGAGTGATGTTTGATGAATTTAGATAAAGTAATTTGTCTTCTAAACCCAAGGCAAGTGTTCATAATTGACATTAGGAT
GATTTTACGTCATATTTTGCTTATTATGCTTCATATGTTTAATGGCTTACTTATTTTATAATGAAGCAAGTAGAGACTAA
ACCAGACTAAACAAAGACTACAGTTCGATAGAAATGATATGGATGACGTGGTATAGAGCCTATAATGAGCGTCGAGCTTA
TACAATGATATGCATTCATGTGTTAATATTTTCTTCAAGTTGTTATATTGTAACATTTTAATTTACTTTGAATCAAAGAA
AGACATAAGTATTAATTCTGATCACCAATGACCAAGTTTATAGAACAATGACATTTTTACAAGTTATACACATGCTAATG
AAATATATATATATATATATATATATATATATATAATTTCGATTTAGATATCTAATAGTCAAAGGGTTACAATTTATTTT
TCTTAGAAAAACTTTTAATTACAAATATTCTTTTATTTTAGATAATAATTCACAAGACCTAATAGATTCTTAGTTTATAA
TAAATATATCTTAGTTATAATATATATATTAATTTTTTGCGGGTGAATATTTTTATATTAAATTTACCCACGCATCGCGT
GAGACATTTTCTAGTGTATATATATATATATATATATTGGTAGTATACCATCCAAAAATATGACTTACGCAAGAAGTAAA
ACTGTTGTTCACCTAGACCATTTTCTTCTCTTTCCATTGTTGTTTACGTCGTCTAATCAATGATCTATAACTTCTAAATG
CACATACATATGCATCGATCATCAACAAATTATACATTAGTTAGTAATTGTAGGTCTAACAAGTCTCCTCGATCAACTTG
CTCTCTAAGGGAAAGCAATTGATCACGAACATCAAACTCAATACATTATTGAAGGCAATTGAGGGTCATGCATGACACAC
CTCTCTCATTAACTGAACTTCATTAAAATCTTATTAATCATGAAACGAAACTCTTCTCTCCTATAGATGACTGAATATTA
TGATTGTATTAATTCACAATTAGAGCTCACAGGAGTTTATATAGGTAAATACGTAAAGTTTAGACACTAGAGATTTTCCT
AATGAAAATTAAGTCCTTAATACATATATTTTACACAAGGCGCTTGCGTGTGGATTTGCAGAGGCGAACATGTTACTTCC
TCTTGGTAAAGCTTCGTTTACTCTTGGACAAATTAATACGCCATCTAGATGGTATTGACATAGATTTTATTTATTTATTT
TATATGCCTCACAATCCAGCAATTATAATAATTCAACGAAACGGAATATAATGTCTTTAGCATCATCTAGGAAGCGATTA
AGTCCCTAATTAAACCATATATTGTTAAAATAGTTGGGACATCTAAAGAAAATTTGCAATCGGTTATTATATGTGTAAGT
GCTACTACACACGAAGAAAAATAATGTGGATCTCTTGAAGCAATCGGCTAAGGATATTGAGCCTAGAGAATAACCAGACG
GTTTTCAACACATAAAGGAAAATTTTCAAGAAATTCGATACTTTTTTTTTATGGGAGACGAGACAACTTTTATAATTATT
TACAAAAATATAGTTTCATTTGATTTATAAGTTGGTTATAAATTGACTTTATTTTTAATAATTAAATATAATTTAATGTG
TTTATTTAAATAATTTAGTTATAAAGACGCCATGCAATTGTTGTTAAAACCAAAAGATGCACTGTTTGTTAAAAATAAAT
ATATGCTTTATTTACGGCGGGACAAGTAGTTATTATGTTATGGGATTTATAGTTAAGTTGTTGCAAAAAGGTTAAATTTG
GTTATAAAAATAGTTGTCAAACGAATACCTATAAAAAGCTTCCATTCATTTTCCAAACCATTCGTCTCCATTTCTTTTCA
AATCCTTCTCCTAATTCTCATAGGATTCCTAGATAATAGA
>AT3G52003.1 | chr3:19292209-19295208 FORWARD LENGTH=3000
TTTAGACACTAGAGATTTTCCTAATGAAAATTAAGTCCTTAATACATATATTTTACACAAGGCGCTTGCGTGTGGATTTG
CAGAGGCGAACATGTTACTTCCTCTTGGTAAAGCTTCGTTTACTCTTGGACAAATTAATACGCCATCTAGATGGTATTGA
CATAGATTTTATTTATTTATTTTATATGCCTCACAATCCAGCAATTATAATAATTCAACGAAACGGAATATAATGTCTTT
AGCATCATCTAGGAAGCGATTAAGTCCCTAATTAAACCATATATTGTTAAAATAGTTGGGACATCTAAAGAAAATTTGCA
ATCGGTTATTATATGTGTAAGTGCTACTACACACGAAGAAAAATAATGTGGATCTCTTGAAGCAATCGGCTAAGGATATT
GAGCCTAGAGAATAACCAGACGGTTTTCAACACATAAAGGAAAATTTTCAAGAAATTCGATACTTTTTTTTTATGGGAGA
CGAGACAACTTTTATAATTATTTACAAAAATATAGTTTCATTTGATTTATAAGTTGGTTATAAATTGACTTTATTTTTAA
TAATTAAATATAATTTAATGTGTTTATTTAAATAATTTAGTTATAAAGACGCCATGCAATTGTTGTTAAAACCAAAAGAT
GCACTGTTTGTTAAAAATAAATATATGCTTTATTTACGGCGGGACAAGTAGTTATTATGTTATGGGATTTATAGTTAAGT
TGTTGCAAAAAGGTTAAATTTGGTTATAAAAATAGTTGTCAAACGAATACCTATAAAAAGCTTCCATTCATTTTCCAAAC
CATTCGTCTCCATTTCTTTTCAAATCCTTCTCCTAATTCTCATAGGATTCCTAGATAATAGAATGGGAAAACGACAAGAT
TGGTCTGTGACTGCTTGTATTTTCCTGTTCTTGTCTTTGGCATCACAAATCCATTGTAGGAGCCACATACCTTTTCCAAG
CCCTAAGCGAGGGGTTAGTTCGTCAGGTGACACGAGCCACTTCAATGTGATTCAACGCGAAAGTGTGCCTTCGCCAAAGG
ACAAAGATCTAATTCAGCAGCTCCCCGGACAACCTTCTGACGTTACTTTCAAACAGTACGGTGGTTATGTGGCCGTAAAC
AAACCAGCCGGTCGGTTTTTGTACTATTATTTCGTTGAAACCATCAAACCCGGTAACACTACTCCTCTTGTGATCTGGTT
CAACGGAGGTATGTACATATAGAGAACATGTATTCCCTCTAGAAACTCCTTTACTTGGAACTAGTTATATATTTTATTTT
TTTACAGGACCGGGCTGCTCATCTCTAGGTGGGGCATTTAAAGAGCTTGGTCCATTCCGCGTACATAGCGACGGCAAAAC
TCTTTTCCGCAATCCTTATTCATGGAACAACGGTACCTAGCTATAATTTCTAAAAATATATTATTAGAAACCAACAAGGT
ATATTCTCAAGACATATTGAGATCAACTAAGTATGCTATTACATATGGAATTGCAGAGGCGAACGTGTTGTTCTTAGAAA
CGCCGGTAGGGACAGGGTTCTCATACTCAAACTCTCCAATAAATGGGAAACAAGGAGACAAGGCAACAGCAGAGGATAAC
TACATGTTCTTGGTGAATTGGCTTGAAAGGTTTCCGGAATATAAAGGAAGAGACATTTACATCGCCGGTCAGAGTTACGC
TGGCCACTATGTTCCCCAACTTGCCCAAATCATCCTTCACCGTAACAACCAGACCTTAATCAACCTGCGTGGCATTTTGA
TTGGTAATCCATCACTTAACAGGGAGATCCAGGATGATTTCGGCTACAAATTTATGTTTAGTCATGGTTTGATATCCCAA
CAGCAAATGGACAATTATAATAAATTCTGCACGGACTCCGACTTATATGATTGGGACAAGTGCCATTTGGCGTCCCAAAA
AATAGAAGCTCAAAAAACACACTTGGACATTTACAACATATACGCTCCATTGTGCCTAAACTCCACATTGAGCAGCGAAC
CCAAGAAATGCACCACAATAATGAAGGCTGATCCGTGCAGTGGGAACTATTTGAAGGCGTATCTTAACATAAAAGAGGTT
CAAGAAGCGATACATGCCAACACCACGAAAATACCGTATGAGTGGACCTCTTGCAATACGAAACTACTTTGGGAATGGAA
CGAAAAAGATAGGTATGTCTCATTGACACCTATCCTTCAGGAGCTGATGGGGAAGGGTGTCCGAGTCATGCTGTACAATG
GAGACGTGGACCTGGTGATTCCATTTACATCTACATTGGCCGTGGTGAAGACGATGAATCTGACGGTTGTAAAGGAATGG
CGTCCGTGGTTTACCGGAGGACATGTGGGAGGGTTCACAGAGGATTACAAAGGGAACTTAACCTTTGTAACTGTGAAAGG
AGCAGGTCATAGTGTTCCTACGGACCAACCTATACATGCTCTTAATATCTTTACAAGCTTTATCCGTAACACTCCACTCC
CTCAAACAGCCTGATTTCTAACTTGTACCACCCCTATAAACTTAATAGGACACTTTGGTCCATTGATTGAATGATCTAAT
GATAAGTATGATGTGTATGCGTCTGTGATACAACACTCAACAAATTATACTTAAGTTAATTATTGTCAAGGAAATAAAAT
TTCGAAATTATCAAGCATAAATTTAATACAGCAGTAGCCACTTTACATAAACAAAGTTCAATCCCAAAAATGCATTGTTT
CTCTTCCAAACATAACTTGTTCAAATCTATAACATTCCTGTTGTTTTACTGATCATCATTCCAAGTTAGCAGATGAATAT
TCCCATTTCCTTGATATTCTCTTAATAGGCCAAAATTGTGTCATAATGTCTCTAGTTAGATTCGGTTGCTTATCTCTTGT
AATGCAACGCTTCTCTCGGAACGGCATTGTCGAATTCTCCGGTGACCAATAATCTGATTGCACCAGCAGGGAATCTGTTA
TTTTGATCTGATCCTTCAATTGGCTGTGAGAGTGAGAACA
>AT3G52010.1 | chr3:19293244-19296243 FORWARD LENGTH=3000
AAAGGACAAAGATCTAATTCAGCAGCTCCCCGGACAACCTTCTGACGTTACTTTCAAACAGTACGGTGGTTATGTGGCCG
TAAACAAACCAGCCGGTCGGTTTTTGTACTATTATTTCGTTGAAACCATCAAACCCGGTAACACTACTCCTCTTGTGATC
TGGTTCAACGGAGGTATGTACATATAGAGAACATGTATTCCCTCTAGAAACTCCTTTACTTGGAACTAGTTATATATTTT
ATTTTTTTACAGGACCGGGCTGCTCATCTCTAGGTGGGGCATTTAAAGAGCTTGGTCCATTCCGCGTACATAGCGACGGC
AAAACTCTTTTCCGCAATCCTTATTCATGGAACAACGGTACCTAGCTATAATTTCTAAAAATATATTATTAGAAACCAAC
AAGGTATATTCTCAAGACATATTGAGATCAACTAAGTATGCTATTACATATGGAATTGCAGAGGCGAACGTGTTGTTCTT
AGAAACGCCGGTAGGGACAGGGTTCTCATACTCAAACTCTCCAATAAATGGGAAACAAGGAGACAAGGCAACAGCAGAGG
ATAACTACATGTTCTTGGTGAATTGGCTTGAAAGGTTTCCGGAATATAAAGGAAGAGACATTTACATCGCCGGTCAGAGT
TACGCTGGCCACTATGTTCCCCAACTTGCCCAAATCATCCTTCACCGTAACAACCAGACCTTAATCAACCTGCGTGGCAT
TTTGATTGGTAATCCATCACTTAACAGGGAGATCCAGGATGATTTCGGCTACAAATTTATGTTTAGTCATGGTTTGATAT
CCCAACAGCAAATGGACAATTATAATAAATTCTGCACGGACTCCGACTTATATGATTGGGACAAGTGCCATTTGGCGTCC
CAAAAAATAGAAGCTCAAAAAACACACTTGGACATTTACAACATATACGCTCCATTGTGCCTAAACTCCACATTGAGCAG
CGAACCCAAGAAATGCACCACAATAATGAAGGCTGATCCGTGCAGTGGGAACTATTTGAAGGCGTATCTTAACATAAAAG
AGGTTCAAGAAGCGATACATGCCAACACCACGAAAATACCGTATGAGTGGACCTCTTGCAATACGAAACTACTTTGGGAA
TGGAACGAAAAAGATAGGTATGTCTCATTGACACCTATCCTTCAGGAGCTGATGGGGAAGGGTGTCCGAGTCATGCTGTA
CAATGGAGACGTGGACCTGGTGATTCCATTTACATCTACATTGGCCGTGGTGAAGACGATGAATCTGACGGTTGTAAAGG
AATGGCGTCCGTGGTTTACCGGAGGACATGTGGGAGGGTTCACAGAGGATTACAAAGGGAACTTAACCTTTGTAACTGTG
AAAGGAGCAGGTCATAGTGTTCCTACGGACCAACCTATACATGCTCTTAATATCTTTACAAGCTTTATCCGTAACACTCC
ACTCCCTCAAACAGCCTGATTTCTAACTTGTACCACCCCTATAAACTTAATAGGACACTTTGGTCCATTGATTGAATGAT
CTAATGATAAGTATGATGTGTATGCGTCTGTGATACAACACTCAACAAATTATACTTAAGTTAATTATTGTCAAGGAAAT
AAAATTTCGAAATTATCAAGCATAAATTTAATACAGCAGTAGCCACTTTACATAAACAAAGTTCAATCCCAAAAATGCAT
TGTTTCTCTTCCAAACATAACTTGTTCAAATCTATAACATTCCTGTTGTTTTACTGATCATCATTCCAAGTTAGCAGATG
AATATTCCCATTTCCTTGATATTCTCTTAATAGGCCAAAATTGTGTCATAATGTCTCTAGTTAGATTCGGTTGCTTATCT
CTTGTAATGCAACGCTTCTCTCGGAACGGCATTGTCGAATTCTCCGGTGACCAATAATCTGATTGCACCAGCAGGGAATC
TGTTATTTTGATCTGATCCTTCAATTGGCTGTGAGAGTGAGAACAATGGACGATGATTATACTAGAGAGATGATGGATCT
CAAGACCTTAGACACTCGAACCCTAGAGAAGAAAGATGTTCTCGCTAAGATCCGGGTAACTTTTTTATAGGGTTCCTGCT
TCCAGATCTTTGGTTAGTGGATCTAATGTCTTTGATATATTCTCGATGATGTATACATTTGGAATCATGTGAATTCTCGT
ACTTAGAAATTGAGTCTGGTGAAAAAGTTATAATCTTAATTGGATTCTTTAACGTTTTGTGTGACTACTGTAAATTTGGT
CACTCTTTGTGTGTTGATATGTATTGAATCTCCATCAACATTCGTGTCTTACTGTCTTGTGGTACTACAAGGTCTTGCTG
TCACGTGAGTAACCAGAGGGTCCAGAGAGGAGGACGGGAGAGATGCCCCCATAATTATTTTCTGAATCGCGACTTCAACT
TAAGTTTTTCGATTAGTCAAGAAACGTAACTACACATTTGATAGCATTATTACGTCTCCAATAGTAAAGTCCTCTATTGC
TACTTCACACGAAAAAAATGTTTGTGGATCTCTTGAAGTAACTAGCTAAATCGTGAGGATATTGAGCTGGAAATTGTCTA
AGATTTGAGAATTATTAGACGGTTTCTAAACGCTCAAAAGGGACTTGAAGAAATTCGACTTTTTTTTATTGGAACCTAGG
CAACTATATCATTATTTACAAAGAATTAGTTTCATTTGATTTATAAGTTTGTTACAGTTAAACCTCGAAAATATAACGAT
AGATAATGGCTGCTAAAAAAAGATAAAAAAAAATGTGGATTCAATGTTTGATAAGAAAAAAATATTGTTATATTTTATCT
ACGGAGGACAGGTAGTTATTATGTTCTGGCCTTGTCGGATTTGTTGTTAAGTTTCTACAAAAGGTTAAATGGGTTATTAA
AATAGTTGTCAAAAGCCAAAATAAAACCTATAAAAATGCTGCCATTCATATTCCAAACCATTCGTCTCCATTTCTTTTCA
AATCCTTCTCCTAATTCTCATAGGATTCCAAAATAAGAGA
>AT3G52020.1 | chr3:19296309-19299308 FORWARD LENGTH=3000
AATCCATTGTAGGAGCGGAATACATGTTTCAAAACGTTTGGAGGGGTCAAAGCAAGGAGATGGTAAGTCAGGTGATACGA
GCTTCAATGTGCTTCGTCGCGTGCTTTCGCCAAAGGAGAAAGATCTAATCAAGAAGCTCCCCGGACAACCTTCCGGCGTT
AGTTTTAGACAGTATGGCGGTTATGTGCCCGTAAACGAACCATCCAGTCGGTTTTTGTACTATTATTTTGTGGAAGCCAT
CAAACCCAATACATCTACTCCTCTGGTCATCTGGTTCAACGGAGGTACACATAGAGAATATAGATTCTCTACAAACTTTT
TTTTTTTTATTGGACTCTTCTACAACGTGAAAAGATATAAGTCTTCTACCATCTATAAACAAACTTTTTTATAAAAATAC
AGGACCGGCCTGCTCATCTCTAGGTGGGGCATTTCTAGAGCTTGGTCCCTTCCGCGTACATAGCGGCGGCAGAAAACTTT
TCCGCAATCCTTATTCATGGAACAACGGTACTTTTTAAAAACTTTATTAATTAGAAAATTTAGTGTGTTTTCACAAGATA
TATATGATGCATGAGATCAATTAAGTATACGATTACGTATGGAATTGCAGAGGCGAACGTGTTGTTCTTAGAATCGCCTG
TAACGACAGGTTTCTCGTACTCGAGTAATCCAATTGATTTGGAGGAATTGGGGGAGAAAGGGGACAAGGCAACAGCAGAG
GATAACTACATTTTCTTGATGAATTGGCTAGAAAGGTTTCCCGAATATAAAGGAAGAGACATTTACATCGCCGGTCAGAG
TTACGCTGGCCACTATGTTCCCCAACTTGCTCAGATCATCATTCACCGTAACAAGAAAACCTTAGTCAACCTACGAGGAA
TTTTGATCGGTAATCCATCACTTCTCACATCGATCCAGGATCCATACGGCTACGAATTTATGTTAAGTCATGGTTTGATG
TCCCAACAACAAATGGACAATTATAATCAATTCTGCCTAAGAGATGACTTATATGATAATGACAAGTGCGCACTTTCGGT
AAAAACAATCGATGATGCAAAAAAGCACTTGGACACTTACAACATATACGCTCCTGTGTGTCTAAACTCCACGTTGAGCA
GGATATCCAAGAAATGCACCACAGTTTTGGAGGTTGATCCGTGCAGTAAGGACTACTTGAAGGCTTATCTTAACAGAAAA
AAGGTTCAAAAAGCGATACATGCCAACACCACCAAATTACCGTATGAGTGGACCTCTTGCAATAACGAACTGACTGAGAA
TTGGAGCGAAAATGATAGAGACACCCCGATGATACCTATCCTCCACGAGCTGATGGGCGAGGGTGTCCGAGTCATGATCT
ACAATGGAGACGTGGACCTGGAGATTCCATTTGCATCTACATTAGCCGTGGTGAAGGAGATGAATCTAACGGTTGTAAAG
GAATTTCGTCCCTGGTTTACGGGAGGACAGCTGGGAGGGTTCACAGAGGATTACAAAGGGAACTTAACCTTTGTAACTGT
GAAAGGAGCAGGTCATAGTGTTCCTACGGACCAACCTATACATGCTCTTAATATCTTTACCAGCTTTATCCGTAACACTC
CACTCCCTCACACAGCCTGATTTCTAACTTGTACCACCTCGATTGACTGAACAATATACGTTGGTCTATAAACTTAATAA
GACACTTTGGTCCAGTTATTGAATGATCTAAAGATGGTTATGATATGTTTTGTATATGTATATAAACCAATTTACAATGT
TGTTTACGTCGTACGTCTAAATAATCAATGATTAAGTTCTAAATGGACATACATATGCGTGTGTGATACAACACAACAAA
TTATAATGAAGTTTGTTAAGCAACCAAAATGTCGAAATTGTCGAGCATAAGATCAATACAACAGTAGTCACATACACAAT
TCTTAAGCCCATAATGCGTTGTTTCTCTTCCAAAAACAATTTAGAATTTCAATATTCAATATTCAATATCTTTTATACAT
TTCGTTGCTTTTATTGTTTCACTGCTGTTTTACTGAATGTCATTTGAAGTTATTTACGTTTTTCCACAACTGCAAAATTG
TGAAGTTTTTCATGTGAGATTTCAGAGATAGGAGGACTGATAGGGAGTGAGTGAGACCACATGAGACTTTACAGATGATT
TTTTTTCTTTTTTCAATTTCAAAATAAGGTAAGGATTTTGGGGGTTTTGAAGAAATTTTCGTTGTTTTGGTAAAGCACAT
GTTTGAATTAGGTAATATTTTTTAAATGGGGTATATATTAAATGACAATATTTTAAAAACAACATCTTATTCAGGCAAGA
TAAAAGTTCATGTAGTTTTCTTCCGAAAAAGGTTGGTGTCCTTATTAGAAAATTTCCCATAAAATTAATAATAAGTTCAT
GATTTATTATTTATATAAAATTTAGCTATGCACCAATATGTAGCTTTGTAATCTATATACATATTCCTGCCTACCAAAAA
AAAATCTATATACATATTCCTTTTTTATATATATTTCTTCTCAAAATAACTGGCATTATCACCAATACAGATTTTTCCAA
AGTTGTGTGAGATCTGTAAATTTGGTCACTCTTTTTGTTGATATGTATATTGAATTTGATCATTCGTGTCTTGCAGTTAA
ACAAGGTCATGGCGGAAGTCTAAAATAAAGAGTTTTCCGTCTTTGTTTTCTTAAATAAAAGAAAAAATTAGTTACAAAAA
TAGAGAATTCTGTTTTGCCAAATTTTAGGAAACAATTTTTCTGAAAACTTTTTGTTTTGGTTTAACTTTTAAGGGTTACA
AAAATTGAAAAAAGCAAAGCTTGTTTGGAGTAGTTACAGAGGGAAATTAATTGTTAAGTTGTTACAAAAGGTTATGTGTG
ATTAAAATAGTTGTCAATAACCAAAAATGTATCCATAAAATCAGTTCATTCATTGTCTCAATTCTTTCATACAAACTTCA
TTCTGCTTTCTTTCATAAAGATCCAATCAAACATAATTGA
>AT3G52030.2 | chr3:19298872-19301871 FORWARD LENGTH=3000
TGTGTGAGATCTGTAAATTTGGTCACTCTTTTTGTTGATATGTATATTGAATTTGATCATTCGTGTCTTGCAGTTAAACA
AGGTCATGGCGGAAGTCTAAAATAAAGAGTTTTCCGTCTTTGTTTTCTTAAATAAAAGAAAAAATTAGTTACAAAAATAG
AGAATTCTGTTTTGCCAAATTTTAGGAAACAATTTTTCTGAAAACTTTTTGTTTTGGTTTAACTTTTAAGGGTTACAAAA
ATTGAAAAAAGCAAAGCTTGTTTGGAGTAGTTACAGAGGGAAATTAATTGTTAAGTTGTTACAAAAGGTTATGTGTGATT
AAAATAGTTGTCAATAACCAAAAATGTATCCATAAAATCAGTTCATTCATTGTCTCAATTCTTTCATACAAACTTCATTC
TGCTTTCTTTCATAAAGATCCAATCAAACATAATTGAATGGGAGAACTACAAGACTGGTCGGTAACCACTTGTCTCCTCC
TTTTATTGTTTCAAGCGTCACAAATCCATTGCACGAGCCAAACACATGTTTTAAACCGTCTTTTGTACCGCTCGAAGCGA
GGGTTTGGTTCGTCGGTTGACACGAACCATTTAAATGCCATCCGTCACTTAAGCGTGTCTTCACCCCAAAACACCAGCGG
TGTTAACCAACAAGAGCAAAAGGAGAGAGATCTAATTGAGAATCTGCCCGGACAGCCTTCAGTTAGTTTTAGACAATATG
GCGGTTATGTGACCGTGAATGAGTCAGCAGGTCGATCCTTGTACTATTATTTCGTGGAAGCCACCAAAACCAAAAAGTCT
TTACCCCTTGTTCTATGGCTAAACGGAGGTATGTATCTACCATCTAGTTCTACTTTTTTTTGTTTTTTCCTATTCGTTGA
GAAATCATACAAGTAACAAAATTGATGAATTTTGTCCACAAAACATAAACATTCATACACAATTATATATATATCTATTT
TTAAAATATGCAGGACCTGGTTGTTCCTCCCTATATGGGGCATTTCAAGAGCTTGGTCCATTCCGCATATATGGCGACGG
CAAAACACTCTATACCAATCCTTATTCATGGAACAACGGTACAAACCTTCTTCTTATGGAATCTTTCGTCTATCTTCTTT
TTTTTGGATAGTACTATATTTATTATTAGAATCTCCCGCAAAATTTAAAAGTATTATTTACGTGTGGATTCGCAGTGGCG
AACATATTATTCTTAGAATCTCCAGTAGGAACGGGATTCTCGTACACGAACACAGAGTCGGATTTGGAGAATCCCGGGGA
CATGAAAGCAGCAGCTGATAAATACATCTTCTTGGTGAAATGGCTGGAGAGGTTTCCGGAATATAAAGGAAGAGAATTTT
ACATTGCTGGTGAGAGTTACGCCGGGCACTATGTTCCACAACTCGCACAAACCATCCTTGTTCATAACAAGAACCAAAAC
TTCATCAACCTACGTGGCATTTTGATTGGTAACCCGACTCTGAACGACATAGTCGAAACAACGGGTTCGTTTGATTATTT
AGTAAGCCATGCTTTACTCTCACAAGATAGTCTCCTTAGCTACAAGGAAAACTGCGCAACTGACACTCCAAAAATGGAGG
TGGATTGCATCGCATTGAGTATGAAAATCGACGACGACATAAAAAAAATGAACCTATACAACATATTGACTCCTACGTGC
ATAAACGCCACGTTGACCCCGTTGACTAACCAATCCAAAGAATGCACCACTGTGCTGCAGTATGAACCGTGCGGAATGCA
ATACATAGCAGCTTACTTAAACCGGGAAGACGTTCAGCGTTCCATGCACGTCACGAAATTGCCGCACACGTGGATGCTAT
GTAATGAAGCCACAGGATTCAATTGGAACCAGACGGATTATTCTGCATCGATGCTACCTATTCTCAAAGAGCTGATGAAA
CATGATCAACTTCGAGTCTGGGTGTACACTGGCGACACGGATACGGTGATTCCGTTGACAGTTACAATGCACGCTCTGAA
GATGATGAATCTAACGGCTGTTACGGACTGGCTTCCGTGGTTTAGTGAAGGACAGGTGGGAGGTTTCACAGAGGAATACA
AAGGCAATTTTAGATACGCCACAGTGATAGGAGCTGGTCATGAAGTTCCTCTTTACAAACCTAAGGCTGCTCTTACTCTT
TTTAAACATTTTATCCGCAACTCTCCTCTCCCTCTTACCCCTTGATCATCTATACACTTTGTAACAACACCACAACACTC
TTTTTTCTTTTTTCTTTTTCACATTCATGTAATTATTATATAGGTAAATGTTAATTGTGATTTTCTTGGATAATCTGCAA
AACTAACAGAAAAAAACGGATTTAAAATTTAAGTAACTAACCAAAAAAATTGCGTATTTTGTATATCATAAATTTTTTGG
ATCGTTAAGTAGATCTTTCTACTTTCACATGCATGAACATAAGGTGCCAACAACAAGCTAGATATAACATTTTTTTACCG
ATTATTCCGACATGGTGAAAATGGTGTTTCCCCTTATAAAATAGCCAAACTTTTTTGTTTATTTGGAGTAAGTTTATAAC
CACAAAGATGAATTTTATTTATTTATTTTCATGTTTGATTTGCGACGAATGTTAAAACATATAATTTAACACTAAAAATT
TGTACTGAACTGCAATACATTACATATATAAACAATATTTTCTAAAAATTGGCTCATTTATTGTAATTCTATTCAGTTCT
AGAAAAGAACTCGTAGACTCAACGACTAGTAATTTTAATAAAATTACGTTAATTTCGTATTTTTTCTTTTTTCTTTTGTC
ATCAGATATTATTTAGGGCCAATCTTTTAGGAATCGCGTCATATTTCGTTAATTTCGTTCAATAGCGCAAAAAAAGGTTT
CGATATCTAAATTATTGATACAGTTCAAATCATAATAAATTCGGAATTCAGGGTTTAATAAATTTCGGTTTACATAGATG
AATAATCGGTTCAGTTGAGAGTCGTGTTTTGTTTAAAAAA
>AT3G52030.1 | chr3:19298872-19301871 FORWARD LENGTH=3000
TGTGTGAGATCTGTAAATTTGGTCACTCTTTTTGTTGATATGTATATTGAATTTGATCATTCGTGTCTTGCAGTTAAACA
AGGTCATGGCGGAAGTCTAAAATAAAGAGTTTTCCGTCTTTGTTTTCTTAAATAAAAGAAAAAATTAGTTACAAAAATAG
AGAATTCTGTTTTGCCAAATTTTAGGAAACAATTTTTCTGAAAACTTTTTGTTTTGGTTTAACTTTTAAGGGTTACAAAA
ATTGAAAAAAGCAAAGCTTGTTTGGAGTAGTTACAGAGGGAAATTAATTGTTAAGTTGTTACAAAAGGTTATGTGTGATT
AAAATAGTTGTCAATAACCAAAAATGTATCCATAAAATCAGTTCATTCATTGTCTCAATTCTTTCATACAAACTTCATTC
TGCTTTCTTTCATAAAGATCCAATCAAACATAATTGAATGGGAGAACTACAAGACTGGTCGGTAACCACTTGTCTCCTCC
TTTTATTGTTTCAAGCGTCACAAATCCATTGCACGAGCCAAACACATGTTTTAAACCGTCTTTTGTACCGCTCGAAGCGA
GGGTTTGGTTCGTCGGTTGACACGAACCATTTAAATGCCATCCGTCACTTAAGCGTGTCTTCACCCCAAAACACCAGCGG
TGTTAACCAACAAGAGCAAAAGGAGAGAGATCTAATTGAGAATCTGCCCGGACAGCCTTCAGTTAGTTTTAGACAATATG
GCGGTTATGTGACCGTGAATGAGTCAGCAGGTCGATCCTTGTACTATTATTTCGTGGAAGCCACCAAAACCAAAAAGTCT
TTACCCCTTGTTCTATGGCTAAACGGAGGTATGTATCTACCATCTAGTTCTACTTTTTTTTGTTTTTTCCTATTCGTTGA
GAAATCATACAAGTAACAAAATTGATGAATTTTGTCCACAAAACATAAACATTCATACACAATTATATATATATCTATTT
TTAAAATATGCAGGACCTGGTTGTTCCTCCCTATATGGGGCATTTCAAGAGCTTGGTCCATTCCGCATATATGGCGACGG
CAAAACACTCTATACCAATCCTTATTCATGGAACAACGGTACAAACCTTCTTCTTATGGAATCTTTCGTCTATCTTCTTT
TTTTTGGATAGTACTATATTTATTATTAGAATCTCCCGCAAAATTTAAAAGTATTATTTACGTGTGGATTCGCAGTGGCG
AACATATTATTCTTAGAATCTCCAGTAGGAACGGGATTCTCGTACACGAACACAGAGTCGGATTTGGAGAATCCCGGGGA
CATGAAAGCAGCAGCTGATAAATACATCTTCTTGGTGAAATGGCTGGAGAGGTTTCCGGAATATAAAGGAAGAGAATTTT
ACATTGCTGGTGAGAGTTACGCCGGGCACTATGTTCCACAACTCGCACAAACCATCCTTGTTCATAACAAGAACCAAAAC
TTCATCAACCTACGTGGCATTTTGATTGGTAACCCGACTCTGAACGACATAGTCGAAACAACGGGTTCGTTTGATTATTT
AGTAAGCCATGCTTTACTCTCACAAGATAGTCTCCTTAGCTACAAGGAAAACTGCGCAACTGACACTCCAAAAATGGAGG
TGGATTGCATCGCATTGAGTATGAAAATCGACGACGACATAAAAAAAATGAACCTATACAACATATTGACTCCTACGTGC
ATAAACGCCACGTTGACCCCGTTGACTAACCAATCCAAAGAATGCACCACTGTGCTGCAGTATGAACCGTGCGGAATGCA
ATACATAGCAGCTTACTTAAACCGGGAAGACGTTCAGCGTTCCATGCACGTCACGAAATTGCCGCACACGTGGATGCTAT
GTAATGAAGCCACAGGATTCAATTGGAACCAGACGGATTATTCTGCATCGATGCTACCTATTCTCAAAGAGCTGATGAAA
CATGATCAACTTCGAGTCTGGGTGTACACTGGCGACACGGATACGGTGATTCCGTTGACAGTTACAATGCACGCTCTGAA
GATGATGAATCTAACGGCTGTTACGGACTGGCTTCCGTGGTTTAGTGAAGGACAGGTGGGAGGTTTCACAGAGGAATACA
AAGGCAATTTTAGATACGCCACAGTGATAGGAGCTGGTCATGAAGTTCCTCTTTACAAACCTAAGGCTGCTCTTACTCTT
TTTAAACATTTTATCCGCAACTCTCCTCTCCCTCTTACCCCTTGATCATCTATACACTTTGTAACAACACCACAACACTC
TTTTTTCTTTTTTCTTTTTCACATTCATGTAATTATTATATAGGTAAATGTTAATTGTGATTTTCTTGGATAATCTGCAA
AACTAACAGAAAAAAACGGATTTAAAATTTAAGTAACTAACCAAAAAAATTGCGTATTTTGTATATCATAAATTTTTTGG
ATCGTTAAGTAGATCTTTCTACTTTCACATGCATGAACATAAGGTGCCAACAACAAGCTAGATATAACATTTTTTTACCG
ATTATTCCGACATGGTGAAAATGGTGTTTCCCCTTATAAAATAGCCAAACTTTTTTGTTTATTTGGAGTAAGTTTATAAC
CACAAAGATGAATTTTATTTATTTATTTTCATGTTTGATTTGCGACGAATGTTAAAACATATAATTTAACACTAAAAATT
TGTACTGAACTGCAATACATTACATATATAAACAATATTTTCTAAAAATTGGCTCATTTATTGTAATTCTATTCAGTTCT
AGAAAAGAACTCGTAGACTCAACGACTAGTAATTTTAATAAAATTACGTTAATTTCGTATTTTTTCTTTTTTCTTTTGTC
ATCAGATATTATTTAGGGCCAATCTTTTAGGAATCGCGTCATATTTCGTTAATTTCGTTCAATAGCGCAAAAAAAGGTTT
CGATATCTAAATTATTGATACAGTTCAAATCATAATAAATTCGGAATTCAGGGTTTAATAAATTTCGGTTTACATAGATG
AATAATCGGTTCAGTTGAGAGTCGTGTTTTGTTTAAAAAA
>AT3G52040.1 | chr3:19304803-19307802 REVERSE LENGTH=3000
GTTCATGCCTGTAAAAATTTAAACATGAACAAAGATAGGTTTGATACTGATGCATAAAAATAATCCTTCACACTCTGCGC
AAAGACAAGGGAGAATCATGTCGAGGTTTAGAGTGCCAAAAAGCCTAAAATTTACAGTTTGAGCAGCCAAGTGAACCCAT
CACGTAGAAAGAAGAGAGTATTGGATATGCATATCTATGTCAGTATGTACAGAACGGAAACAACAAAAGACATCAAGCAT
ACTGGACCTACGTTCATCATTGGATATGACCTAAGTTTATTTTACAAATAGCCAAAGACCGCCATGGAAGCGCATATGAC
CGACCCTCTGTTATCTACACCAAAGTTTATGACTGCCCAAAAGCGGCAAGCAAAACACCCAAAGGAAGACAAAGTTGGCA
TTTCACTTCAAATATCATCCTTGGCAAGTAAGCCATAATTTCCGGAATAATTTCTCCTAGGCACACAGCAGAAAATCAGT
TCAAACTGCAAGTTTATATATTTAGAAGCAATATACTGAAGGCTTGTATAGCAATTGGAGATCATCGGCGATGATATTAC
ATACATCACCATCGAGTCAGCATACTAACTAAACTCTCATGCAAAAATGACCACTTCTTATACTGTCAATTAAATTACTT
TAGTTTGACTAAGGACATGGAGCTTACCTTTTGCAGAACGATAACCTGTAGATGAATTAGAAGTAGTGCCATAAGGAACT
CCTGAAAAAGGCTCTATTTTGTTAAAAAAGAGTAACTAGAGACGTATAGGTCCAGAAAGCATTTAATCTTCTTGCCTCAC
ATATGACATAACCATGATTACTACATGATATTTGTCAGATTACCACTATTATGCATTACTAGAAGCTTTTCTAGATAACT
TAGTGGAATATTCCATAAATAGTACAGTAATGATTATCAAGATTAAGTAATCAATTTTGGTCAATATATCACCATCTAGA
TCTCCACCTGCTTACTCTTAGGCCTATCGAATAAATGTTCTCAGTAGTGGCCAGAAGTTGAAATCTGAAACTTTTATCCA
TTCACTATGATACAAATGAAGTTGAAAACATCAACACTCAACATAATCTAAGTTTTCGGGCAACAACATTCAACAAGCTG
AAGACAATTATTTATCTATTCATCTGAAAGAGGATGATGAAAATCAAAATTATAGATGACTAGAGGAGCAATTAGCATCA
ATTGATAAGGGGAAATCATACACATACTTGAGTAATTAAAATCAGGAAGTATAGAGGCCATAACTATAGAGTTTGAAATA
AGGGCTTATATCAATGAATTAGTTTAAATCATCTGAGAGGCACACTCAAAGTGGTTAACTATAGACACTAAAAGTCCCCA
AAAACCTGAATTCTTCCTACATCACCACATGAAGTAGATAGACGTCCATGAATTTAACCAATTATAGAAGACTATTACAT
TAGGACTCACCATCATGGTCGAACACCACCTGCATGGACACAGTTAATTAAGTCAGTAGGGGCTATCCAACATTAAGAAA
ACTACAAGAACTTCATTCGATCATCACAGATATAAAGAAATGCGATGTTAAATGGATAATGGAATTTACCGCCACATGGG
ATGGGAGAAATTTCAAAACATCAATCAGCTGAAAATGAGAACACAATGAAACAAGGTAAGAAGTCGAATGCGAAAGTTAT
AACAAGAAAGATAAACTTTAGCCTTAAGGAAACATAATTATACGCAACCATGATTACTTGGTCAGCCATCGTTAATGCTA
CAAGAAGCTTTTCTCAACCATCAGATTTAAGTACAGTAAAAATGAACATCTGGAGAACAATACTCAAGATATCACTTACA
AGAGAAAGAGATGAAAATATTGTTAAAACCCAGTCCGCATTTCCATCAGCATGAGCCAGATGACCATGATTCAACCTTGC
TGCACATGCCCAATCAAATGTCAATAAGTGTGAGATCGGGAGGAAAAAAAATTAACATTTGATGTACACATGAGTAGCAG
AATTACCTAAAAGCTTATAATAAGCCCTGTATATAATCGATGTCCCATCAATAAGCATCACTCTGCCATTTGAAGAAGCA
GCAGTACTAGCTACTCTTTCTTCTGACTTGAAAGGATATTTTATCGACTGTGGCGTAACATCTTCACTTATAGAAGTCAA
TGTGCTGCCACTAGCTGCTTCATTTGAGAATTCAGAAACAGCTACGGAACTGCAATAGTACTGTGTACCACAAATGTTTA
TATCAACATTAGAACGAAATAATAAGTATCCTTCAGAGATCAATTTTGAGTTTATAGTAAACAGAAATGTCGCGAAAGAA
ACATTCAATTGATTCAGAAAATCTGTATATCAAACTAATCAGAGCCATGATTCAGATGTAGACTACATAACAAGAGTAAA
AACCACATCTAAATAGCTCAGAATTGAACGATACAAGTACAAGTATCACCTTCGCAGAGCGTGCAAGGGAAGGAGAGATG
AGAGAACAGTTCCGATTACACAAGTTTCCAACACTCCGAGGAAAACAGAGATTCCTCCATAGAAAACGGGAGTGATGATA
CAGATGCAGCGTCATGACGTCACTGAAAGTACTGTCATGAAGAAGAAGAGCGTTTAACCTTAGCGGAGGAAACACATTCA
CCATGAATCAAAACCAAAAATCGAAGAAGCGAGCGAGAATCCGAAAGCAATCGAAGAAAGGATTTTGAAAGAACCTTCCA
AAAATGAGAAAGGGTTTTTACAAGGACGACGAAGAAGGAGGATTTTACCGCTTTCTGCGTATCCGTGTCTTCCTCGGAAC
AAAATCTTCTGCCTCCCAAAAATTTAGCAGAGTTGAATTTAGAAAACTCCAAATTGGGCCCAATAATTAATCAGCCCATA
TAAATAAAGGCCTTAAGAGCCCATTATATAGGCTTTTGATTGTTGTTCTTCTTCTTCTTCTATTACAACAAAAACCCTTC
GACAGAAGAGAAAACCCTAGCTAGAAACGACGATCCAAAG
>AT3G52050.6 | chr3:19302159-19305158 FORWARD LENGTH=3000
GCCGGAAGATGCACCATCTCGGTTCCGACTCTCCCAGTAGCTCCACGTCACTTGATCGTCCAGCTGAGATAGATGTGGAG
GATTTTGCGATGAAGCATCACAAGATGGCATTGTTAAGGGGTCGAATCGAAATTGAGCGATGGGAAGCTCATTCTCACCG
GTGAGGCAATTTTTCCATTGGGATTGTTTTTCAATGTTCCAGAGATTTTGTTTACTCTTGCCATGTTTCTAATGTTCTCT
ATGTCAGGGTTTCTCAGTGTCGAATGAAGAAAGGTTTGCTTCTTACTGGTGTCGGTGATAAGGTTAGGATTTTTTTTAGT
ATACAATTCGATTAGGTATTGTATGTGTTATCTAAGTAGCACTGGCTAAGTTAATCTGACTACTTTGATCAGGTTATGCG
CCTCTGGTCATTAAAAAGCTACAAATGCATGGAAGAATACTCCCTTCCTGATGCTTCTTCCTTGATTGACTTCGATTTTG
ATGAGAGTAAGGTAAACCTTCTCTAAAGGTCATGGATATTACTTAAACTGGGAATGAGCTAAAAATGGATTTAATGATCA
ATGATGATACAGAAACCTCAGTCAAGTCACTGACATGAATTTCTGAAACCACCAGTATAGCAGTATAATCTGTTTCCATG
TCACAGTTTGCCTCACCTGTTGTAGCTGAATATTTCCTTTTGGCTAAATCTTGCTATTTTCTATAGAAATTGGAAGTTGT
ATCTCTAGCATGGGAGTATTTTGATTCTGTTGTTGTTGTTGTTGTTGAGATTGTTGGCTTGGTTGGTACCCGCATTAGCA
TATGGAGGAGAAATGGACAAAGAAGCATTTTTCCATCTCGTGCAGGCACCTTTCCTAAAGGCCTTTGTATGCGGTATGTC
AGAAGATACTCTCCTGATATCAAGTTCCTGAGAACCTATCTGTTTCTATAGAAAGATCAACTGATATTCCATGTTACTGA
CAAAAGTCGGTGTGATACTTCAACATGGCTACCTAGCCCCTCTGCCCCTGTAAGGTTGTTGGCTTCTCTATCCACACTGA
TAAGTTGTATGTTTTCTTTTTCAACCAGTTACATTGACCCAGAAGCTGTAGTTGGATGCGAGGATGGAACAGCTCGTGTA
TTTGATATGTACAGTAAGACATGTTCACAGATCATTAGGTAAGCTATGTATTATGTGTCTGTTGTGTTATGGAACAACAC
AGTGAAACTGGAAAAGAACGGTTTTTCATTATCAAAATTGTTTACAATTTCTTTTGAGAAAGCTAAATCACAATTTTCCT
ATCAGATTGGTTAATAACTATGTATGTAATTGCAGGACTCAGGGTGGGCCAATAACATGCTTATCTCTAAGCGATAATCA
ACTATTTCTTAGTGGGTCGTCACTCGGGAGAGTAACAGTATCTGACCCTTTGATGGATCAACCAGTGGCCACTCTTAAAT
CCACGATAACTGCAGGAGGTAAACTCAAACTCAATGTCAGATTGCATCTCCAGTGACATTTCTTAAAGCAACCTCCATTC
TCTACAGGTATACAGACAATCTGTTTTAACCAAGGCACTAATCTCGCCTTCATTGGAACAACTGGTGGATATGTTTCATG
CTGGGACCTCAGGTATGTTAAAATAGTCGTCTAAGGTTTTTTTCAAAGATGCAAGTTTTAATTCACTATCTTAAGACGTT
ATAACCAACTATTATCTAACAGGAAAATGGATAGATTGTGGGAAAAACGAGTGAGTCCTAATGTCGTGTACTCAATACAA
CAGCTAAGGAATGACACATCGGTTATGGTAGCTGGTGGAATAGACGGTGTGCTGCGTATGATTGATCAGAAGAGTGGAAG
GGTTTTATCTAGAGTTATAATGGACGATAAATTCTCCACAACATCAACAAGGAACAACCAAGTGGTGATAGAGAAAAGAA
GAGGAAAAAGAGTTTCTCAAGACATGGAGATTGATAAAATCGAAAGGAAAGTTCGGCCTCAAATCAGTTGCATAGCAATG
GGGATGAAGAAGATGGTAACGGCTCACAATGGTAAATGCATAAGTGTATGGAAGTTCAATCTCTCGTAAAGTAACAATAA
ACTTGTTTGTAAGTGACGAAATTGGTAACAATAGCATTATAAATGATTGATTTAAAGACAAAACCGATTGGATTGTGTAA
GAGCTACAAAAGTTGAAACACTGGAAACAAAAAAAGAAGGGTTTGTTGTCTATTTGGCGGATTTCTTGGATGGCTCAGGT
TGAGATTCAGCTTTGATGATATTGAGTTGACCACCTTCTTTACAAGCTGCATTAGTTGCTTTCACTTCATTGCAATGGTT
TATGAATTTCGTAAGCTCCTGCTCCACACAACACCAACCAATAACTCACAATTAAAGATCCAATCGATTCAGAATTTAGG
GAGATTGAAGAATATAGAAATTACCCGATCAGTGTCCATCTCTTTCGTCATCTTTGTTGGTTTCACATTTCTCTTCCCTG
GAACAAGAAGATGATAAAATCTGAGAAATCAAAATCGAAAGGGATTTGTGTGAAGTAAAAAAAAAGTGAATACCTTTGCG
AGTTTGAATGGATTTGCCATGGCGATTAGGAGCAATAGTCTTCCTCTTCTGTTGGCCCTTGAACTGATTGCTCTTCTGCG
TCATCTTTGGATCGTCGTTTCTAGCTAGGGTTTTCTCTTCTGTCGAAGGGTTTTTGTTGTAATAGAAGAAGAAGAAGAAC
AACAATCAAAAGCCTATATAATGGGCTCTTAAGGCCTTTATTTATATGGGCTGATTAATTATTGGGCCCAATTTGGAGTT
TTCTAAATTCAACTCTGCTAAATTTTTGGGAGGCAGAAGATTTTGTTCCGAGGAAGACACGGATACGCAGAAAGCGGTAA
AATCCTCCTTCTTCGTCGTCCTTGTAAAAACCCTTTCTCATTTTTGGAAGGTTCTTTCAAAATCCTTTCTTCGATTGCTT
TCGGATTCTCGCTCGCTTCTTCGATTTTTGGTTTTGATTC
>AT3G52050.3 | chr3:19302159-19305158 FORWARD LENGTH=3000
GCCGGAAGATGCACCATCTCGGTTCCGACTCTCCCAGTAGCTCCACGTCACTTGATCGTCCAGCTGAGATAGATGTGGAG
GATTTTGCGATGAAGCATCACAAGATGGCATTGTTAAGGGGTCGAATCGAAATTGAGCGATGGGAAGCTCATTCTCACCG
GTGAGGCAATTTTTCCATTGGGATTGTTTTTCAATGTTCCAGAGATTTTGTTTACTCTTGCCATGTTTCTAATGTTCTCT
ATGTCAGGGTTTCTCAGTGTCGAATGAAGAAAGGTTTGCTTCTTACTGGTGTCGGTGATAAGGTTAGGATTTTTTTTAGT
ATACAATTCGATTAGGTATTGTATGTGTTATCTAAGTAGCACTGGCTAAGTTAATCTGACTACTTTGATCAGGTTATGCG
CCTCTGGTCATTAAAAAGCTACAAATGCATGGAAGAATACTCCCTTCCTGATGCTTCTTCCTTGATTGACTTCGATTTTG
ATGAGAGTAAGGTAAACCTTCTCTAAAGGTCATGGATATTACTTAAACTGGGAATGAGCTAAAAATGGATTTAATGATCA
ATGATGATACAGAAACCTCAGTCAAGTCACTGACATGAATTTCTGAAACCACCAGTATAGCAGTATAATCTGTTTCCATG
TCACAGTTTGCCTCACCTGTTGTAGCTGAATATTTCCTTTTGGCTAAATCTTGCTATTTTCTATAGAAATTGGAAGTTGT
ATCTCTAGCATGGGAGTATTTTGATTCTGTTGTTGTTGTTGTTGTTGAGATTGTTGGCTTGGTTGGTACCCGCATTAGCA
TATGGAGGAGAAATGGACAAAGAAGCATTTTTCCATCTCGTGCAGGCACCTTTCCTAAAGGCCTTTGTATGCGGTATGTC
AGAAGATACTCTCCTGATATCAAGTTCCTGAGAACCTATCTGTTTCTATAGAAAGATCAACTGATATTCCATGTTACTGA
CAAAAGTCGGTGTGATACTTCAACATGGCTACCTAGCCCCTCTGCCCCTGTAAGGTTGTTGGCTTCTCTATCCACACTGA
TAAGTTGTATGTTTTCTTTTTCAACCAGTTACATTGACCCAGAAGCTGTAGTTGGATGCGAGGATGGAACAGCTCGTGTA
TTTGATATGTACAGTAAGACATGTTCACAGATCATTAGGTAAGCTATGTATTATGTGTCTGTTGTGTTATGGAACAACAC
AGTGAAACTGGAAAAGAACGGTTTTTCATTATCAAAATTGTTTACAATTTCTTTTGAGAAAGCTAAATCACAATTTTCCT
ATCAGATTGGTTAATAACTATGTATGTAATTGCAGGACTCAGGGTGGGCCAATAACATGCTTATCTCTAAGCGATAATCA
ACTATTTCTTAGTGGGTCGTCACTCGGGAGAGTAACAGTATCTGACCCTTTGATGGATCAACCAGTGGCCACTCTTAAAT
CCACGATAACTGCAGGAGGTAAACTCAAACTCAATGTCAGATTGCATCTCCAGTGACATTTCTTAAAGCAACCTCCATTC
TCTACAGGTATACAGACAATCTGTTTTAACCAAGGCACTAATCTCGCCTTCATTGGAACAACTGGTGGATATGTTTCATG
CTGGGACCTCAGGTATGTTAAAATAGTCGTCTAAGGTTTTTTTCAAAGATGCAAGTTTTAATTCACTATCTTAAGACGTT
ATAACCAACTATTATCTAACAGGAAAATGGATAGATTGTGGGAAAAACGAGTGAGTCCTAATGTCGTGTACTCAATACAA
CAGCTAAGGAATGACACATCGGTTATGGTAGCTGGTGGAATAGACGGTGTGCTGCGTATGATTGATCAGAAGAGTGGAAG
GGTTTTATCTAGAGTTATAATGGACGATAAATTCTCCACAACATCAACAAGGAACAACCAAGTGGTGATAGAGAAAAGAA
GAGGAAAAAGAGTTTCTCAAGACATGGAGATTGATAAAATCGAAAGGAAAGTTCGGCCTCAAATCAGTTGCATAGCAATG
GGGATGAAGAAGATGGTAACGGCTCACAATGGTAAATGCATAAGTGTATGGAAGTTCAATCTCTCGTAAAGTAACAATAA
ACTTGTTTGTAAGTGACGAAATTGGTAACAATAGCATTATAAATGATTGATTTAAAGACAAAACCGATTGGATTGTGTAA
GAGCTACAAAAGTTGAAACACTGGAAACAAAAAAAGAAGGGTTTGTTGTCTATTTGGCGGATTTCTTGGATGGCTCAGGT
TGAGATTCAGCTTTGATGATATTGAGTTGACCACCTTCTTTACAAGCTGCATTAGTTGCTTTCACTTCATTGCAATGGTT
TATGAATTTCGTAAGCTCCTGCTCCACACAACACCAACCAATAACTCACAATTAAAGATCCAATCGATTCAGAATTTAGG
GAGATTGAAGAATATAGAAATTACCCGATCAGTGTCCATCTCTTTCGTCATCTTTGTTGGTTTCACATTTCTCTTCCCTG
GAACAAGAAGATGATAAAATCTGAGAAATCAAAATCGAAAGGGATTTGTGTGAAGTAAAAAAAAAGTGAATACCTTTGCG
AGTTTGAATGGATTTGCCATGGCGATTAGGAGCAATAGTCTTCCTCTTCTGTTGGCCCTTGAACTGATTGCTCTTCTGCG
TCATCTTTGGATCGTCGTTTCTAGCTAGGGTTTTCTCTTCTGTCGAAGGGTTTTTGTTGTAATAGAAGAAGAAGAAGAAC
AACAATCAAAAGCCTATATAATGGGCTCTTAAGGCCTTTATTTATATGGGCTGATTAATTATTGGGCCCAATTTGGAGTT
TTCTAAATTCAACTCTGCTAAATTTTTGGGAGGCAGAAGATTTTGTTCCGAGGAAGACACGGATACGCAGAAAGCGGTAA
AATCCTCCTTCTTCGTCGTCCTTGTAAAAACCCTTTCTCATTTTTGGAAGGTTCTTTCAAAATCCTTTCTTCGATTGCTT
TCGGATTCTCGCTCGCTTCTTCGATTTTTGGTTTTGATTC
>AT3G52050.5 | chr3:19302159-19305158 FORWARD LENGTH=3000
GCCGGAAGATGCACCATCTCGGTTCCGACTCTCCCAGTAGCTCCACGTCACTTGATCGTCCAGCTGAGATAGATGTGGAG
GATTTTGCGATGAAGCATCACAAGATGGCATTGTTAAGGGGTCGAATCGAAATTGAGCGATGGGAAGCTCATTCTCACCG
GTGAGGCAATTTTTCCATTGGGATTGTTTTTCAATGTTCCAGAGATTTTGTTTACTCTTGCCATGTTTCTAATGTTCTCT
ATGTCAGGGTTTCTCAGTGTCGAATGAAGAAAGGTTTGCTTCTTACTGGTGTCGGTGATAAGGTTAGGATTTTTTTTAGT
ATACAATTCGATTAGGTATTGTATGTGTTATCTAAGTAGCACTGGCTAAGTTAATCTGACTACTTTGATCAGGTTATGCG
CCTCTGGTCATTAAAAAGCTACAAATGCATGGAAGAATACTCCCTTCCTGATGCTTCTTCCTTGATTGACTTCGATTTTG
ATGAGAGTAAGGTAAACCTTCTCTAAAGGTCATGGATATTACTTAAACTGGGAATGAGCTAAAAATGGATTTAATGATCA
ATGATGATACAGAAACCTCAGTCAAGTCACTGACATGAATTTCTGAAACCACCAGTATAGCAGTATAATCTGTTTCCATG
TCACAGTTTGCCTCACCTGTTGTAGCTGAATATTTCCTTTTGGCTAAATCTTGCTATTTTCTATAGAAATTGGAAGTTGT
ATCTCTAGCATGGGAGTATTTTGATTCTGTTGTTGTTGTTGTTGTTGAGATTGTTGGCTTGGTTGGTACCCGCATTAGCA
TATGGAGGAGAAATGGACAAAGAAGCATTTTTCCATCTCGTGCAGGCACCTTTCCTAAAGGCCTTTGTATGCGGTATGTC
AGAAGATACTCTCCTGATATCAAGTTCCTGAGAACCTATCTGTTTCTATAGAAAGATCAACTGATATTCCATGTTACTGA
CAAAAGTCGGTGTGATACTTCAACATGGCTACCTAGCCCCTCTGCCCCTGTAAGGTTGTTGGCTTCTCTATCCACACTGA
TAAGTTGTATGTTTTCTTTTTCAACCAGTTACATTGACCCAGAAGCTGTAGTTGGATGCGAGGATGGAACAGCTCGTGTA
TTTGATATGTACAGTAAGACATGTTCACAGATCATTAGGTAAGCTATGTATTATGTGTCTGTTGTGTTATGGAACAACAC
AGTGAAACTGGAAAAGAACGGTTTTTCATTATCAAAATTGTTTACAATTTCTTTTGAGAAAGCTAAATCACAATTTTCCT
ATCAGATTGGTTAATAACTATGTATGTAATTGCAGGACTCAGGGTGGGCCAATAACATGCTTATCTCTAAGCGATAATCA
ACTATTTCTTAGTGGGTCGTCACTCGGGAGAGTAACAGTATCTGACCCTTTGATGGATCAACCAGTGGCCACTCTTAAAT
CCACGATAACTGCAGGAGGTAAACTCAAACTCAATGTCAGATTGCATCTCCAGTGACATTTCTTAAAGCAACCTCCATTC
TCTACAGGTATACAGACAATCTGTTTTAACCAAGGCACTAATCTCGCCTTCATTGGAACAACTGGTGGATATGTTTCATG
CTGGGACCTCAGGTATGTTAAAATAGTCGTCTAAGGTTTTTTTCAAAGATGCAAGTTTTAATTCACTATCTTAAGACGTT
ATAACCAACTATTATCTAACAGGAAAATGGATAGATTGTGGGAAAAACGAGTGAGTCCTAATGTCGTGTACTCAATACAA
CAGCTAAGGAATGACACATCGGTTATGGTAGCTGGTGGAATAGACGGTGTGCTGCGTATGATTGATCAGAAGAGTGGAAG
GGTTTTATCTAGAGTTATAATGGACGATAAATTCTCCACAACATCAACAAGGAACAACCAAGTGGTGATAGAGAAAAGAA
GAGGAAAAAGAGTTTCTCAAGACATGGAGATTGATAAAATCGAAAGGAAAGTTCGGCCTCAAATCAGTTGCATAGCAATG
GGGATGAAGAAGATGGTAACGGCTCACAATGGTAAATGCATAAGTGTATGGAAGTTCAATCTCTCGTAAAGTAACAATAA
ACTTGTTTGTAAGTGACGAAATTGGTAACAATAGCATTATAAATGATTGATTTAAAGACAAAACCGATTGGATTGTGTAA
GAGCTACAAAAGTTGAAACACTGGAAACAAAAAAAGAAGGGTTTGTTGTCTATTTGGCGGATTTCTTGGATGGCTCAGGT
TGAGATTCAGCTTTGATGATATTGAGTTGACCACCTTCTTTACAAGCTGCATTAGTTGCTTTCACTTCATTGCAATGGTT
TATGAATTTCGTAAGCTCCTGCTCCACACAACACCAACCAATAACTCACAATTAAAGATCCAATCGATTCAGAATTTAGG
GAGATTGAAGAATATAGAAATTACCCGATCAGTGTCCATCTCTTTCGTCATCTTTGTTGGTTTCACATTTCTCTTCCCTG
GAACAAGAAGATGATAAAATCTGAGAAATCAAAATCGAAAGGGATTTGTGTGAAGTAAAAAAAAAGTGAATACCTTTGCG
AGTTTGAATGGATTTGCCATGGCGATTAGGAGCAATAGTCTTCCTCTTCTGTTGGCCCTTGAACTGATTGCTCTTCTGCG
TCATCTTTGGATCGTCGTTTCTAGCTAGGGTTTTCTCTTCTGTCGAAGGGTTTTTGTTGTAATAGAAGAAGAAGAAGAAC
AACAATCAAAAGCCTATATAATGGGCTCTTAAGGCCTTTATTTATATGGGCTGATTAATTATTGGGCCCAATTTGGAGTT
TTCTAAATTCAACTCTGCTAAATTTTTGGGAGGCAGAAGATTTTGTTCCGAGGAAGACACGGATACGCAGAAAGCGGTAA
AATCCTCCTTCTTCGTCGTCCTTGTAAAAACCCTTTCTCATTTTTGGAAGGTTCTTTCAAAATCCTTTCTTCGATTGCTT
TCGGATTCTCGCTCGCTTCTTCGATTTTTGGTTTTGATTC
>AT3G52050.4 | chr3:19302228-19305227 FORWARD LENGTH=3000
TAGATGTGGAGGATTTTGCGATGAAGCATCACAAGATGGCATTGTTAAGGGGTCGAATCGAAATTGAGCGATGGGAAGCT
CATTCTCACCGGTGAGGCAATTTTTCCATTGGGATTGTTTTTCAATGTTCCAGAGATTTTGTTTACTCTTGCCATGTTTC
TAATGTTCTCTATGTCAGGGTTTCTCAGTGTCGAATGAAGAAAGGTTTGCTTCTTACTGGTGTCGGTGATAAGGTTAGGA
TTTTTTTTAGTATACAATTCGATTAGGTATTGTATGTGTTATCTAAGTAGCACTGGCTAAGTTAATCTGACTACTTTGAT
CAGGTTATGCGCCTCTGGTCATTAAAAAGCTACAAATGCATGGAAGAATACTCCCTTCCTGATGCTTCTTCCTTGATTGA
CTTCGATTTTGATGAGAGTAAGGTAAACCTTCTCTAAAGGTCATGGATATTACTTAAACTGGGAATGAGCTAAAAATGGA
TTTAATGATCAATGATGATACAGAAACCTCAGTCAAGTCACTGACATGAATTTCTGAAACCACCAGTATAGCAGTATAAT
CTGTTTCCATGTCACAGTTTGCCTCACCTGTTGTAGCTGAATATTTCCTTTTGGCTAAATCTTGCTATTTTCTATAGAAA
TTGGAAGTTGTATCTCTAGCATGGGAGTATTTTGATTCTGTTGTTGTTGTTGTTGTTGAGATTGTTGGCTTGGTTGGTAC
CCGCATTAGCATATGGAGGAGAAATGGACAAAGAAGCATTTTTCCATCTCGTGCAGGCACCTTTCCTAAAGGCCTTTGTA
TGCGGTATGTCAGAAGATACTCTCCTGATATCAAGTTCCTGAGAACCTATCTGTTTCTATAGAAAGATCAACTGATATTC
CATGTTACTGACAAAAGTCGGTGTGATACTTCAACATGGCTACCTAGCCCCTCTGCCCCTGTAAGGTTGTTGGCTTCTCT
ATCCACACTGATAAGTTGTATGTTTTCTTTTTCAACCAGTTACATTGACCCAGAAGCTGTAGTTGGATGCGAGGATGGAA
CAGCTCGTGTATTTGATATGTACAGTAAGACATGTTCACAGATCATTAGGTAAGCTATGTATTATGTGTCTGTTGTGTTA
TGGAACAACACAGTGAAACTGGAAAAGAACGGTTTTTCATTATCAAAATTGTTTACAATTTCTTTTGAGAAAGCTAAATC
ACAATTTTCCTATCAGATTGGTTAATAACTATGTATGTAATTGCAGGACTCAGGGTGGGCCAATAACATGCTTATCTCTA
AGCGATAATCAACTATTTCTTAGTGGGTCGTCACTCGGGAGAGTAACAGTATCTGACCCTTTGATGGATCAACCAGTGGC
CACTCTTAAATCCACGATAACTGCAGGAGGTAAACTCAAACTCAATGTCAGATTGCATCTCCAGTGACATTTCTTAAAGC
AACCTCCATTCTCTACAGGTATACAGACAATCTGTTTTAACCAAGGCACTAATCTCGCCTTCATTGGAACAACTGGTGGA
TATGTTTCATGCTGGGACCTCAGGTATGTTAAAATAGTCGTCTAAGGTTTTTTTCAAAGATGCAAGTTTTAATTCACTAT
CTTAAGACGTTATAACCAACTATTATCTAACAGGAAAATGGATAGATTGTGGGAAAAACGAGTGAGTCCTAATGTCGTGT
ACTCAATACAACAGCTAAGGAATGACACATCGGTTATGGTAGCTGGTGGAATAGACGGTGTGCTGCGTATGATTGATCAG
AAGAGTGGAAGGGTTTTATCTAGAGTTATAATGGACGATAAATTCTCCACAACATCAACAAGGAACAACCAAGTGGTGAT
AGAGAAAAGAAGAGGAAAAAGAGTTTCTCAAGACATGGAGATTGATAAAATCGAAAGGAAAGTTCGGCCTCAAATCAGTT
GCATAGCAATGGGGATGAAGAAGATGGTAACGGCTCACAATGGTAAATGCATAAGTGTATGGAAGTTCAATCTCTCGTAA
AGTAACAATAAACTTGTTTGTAAGTGACGAAATTGGTAACAATAGCATTATAAATGATTGATTTAAAGACAAAACCGATT
GGATTGTGTAAGAGCTACAAAAGTTGAAACACTGGAAACAAAAAAAGAAGGGTTTGTTGTCTATTTGGCGGATTTCTTGG
ATGGCTCAGGTTGAGATTCAGCTTTGATGATATTGAGTTGACCACCTTCTTTACAAGCTGCATTAGTTGCTTTCACTTCA
TTGCAATGGTTTATGAATTTCGTAAGCTCCTGCTCCACACAACACCAACCAATAACTCACAATTAAAGATCCAATCGATT
CAGAATTTAGGGAGATTGAAGAATATAGAAATTACCCGATCAGTGTCCATCTCTTTCGTCATCTTTGTTGGTTTCACATT
TCTCTTCCCTGGAACAAGAAGATGATAAAATCTGAGAAATCAAAATCGAAAGGGATTTGTGTGAAGTAAAAAAAAAGTGA
ATACCTTTGCGAGTTTGAATGGATTTGCCATGGCGATTAGGAGCAATAGTCTTCCTCTTCTGTTGGCCCTTGAACTGATT
GCTCTTCTGCGTCATCTTTGGATCGTCGTTTCTAGCTAGGGTTTTCTCTTCTGTCGAAGGGTTTTTGTTGTAATAGAAGA
AGAAGAAGAACAACAATCAAAAGCCTATATAATGGGCTCTTAAGGCCTTTATTTATATGGGCTGATTAATTATTGGGCCC
AATTTGGAGTTTTCTAAATTCAACTCTGCTAAATTTTTGGGAGGCAGAAGATTTTGTTCCGAGGAAGACACGGATACGCA
GAAAGCGGTAAAATCCTCCTTCTTCGTCGTCCTTGTAAAAACCCTTTCTCATTTTTGGAAGGTTCTTTCAAAATCCTTTC
TTCGATTGCTTTCGGATTCTCGCTCGCTTCTTCGATTTTTGGTTTTGATTCATGGTGAATGTGTTTCCTCCGCTAAGGTT
AAACGCTCTTCTTCTTCATGACAGTACTTTCAGTGACGTC
>AT3G52050.8 | chr3:19302228-19305227 FORWARD LENGTH=3000
TAGATGTGGAGGATTTTGCGATGAAGCATCACAAGATGGCATTGTTAAGGGGTCGAATCGAAATTGAGCGATGGGAAGCT
CATTCTCACCGGTGAGGCAATTTTTCCATTGGGATTGTTTTTCAATGTTCCAGAGATTTTGTTTACTCTTGCCATGTTTC
TAATGTTCTCTATGTCAGGGTTTCTCAGTGTCGAATGAAGAAAGGTTTGCTTCTTACTGGTGTCGGTGATAAGGTTAGGA
TTTTTTTTAGTATACAATTCGATTAGGTATTGTATGTGTTATCTAAGTAGCACTGGCTAAGTTAATCTGACTACTTTGAT
CAGGTTATGCGCCTCTGGTCATTAAAAAGCTACAAATGCATGGAAGAATACTCCCTTCCTGATGCTTCTTCCTTGATTGA
CTTCGATTTTGATGAGAGTAAGGTAAACCTTCTCTAAAGGTCATGGATATTACTTAAACTGGGAATGAGCTAAAAATGGA
TTTAATGATCAATGATGATACAGAAACCTCAGTCAAGTCACTGACATGAATTTCTGAAACCACCAGTATAGCAGTATAAT
CTGTTTCCATGTCACAGTTTGCCTCACCTGTTGTAGCTGAATATTTCCTTTTGGCTAAATCTTGCTATTTTCTATAGAAA
TTGGAAGTTGTATCTCTAGCATGGGAGTATTTTGATTCTGTTGTTGTTGTTGTTGTTGAGATTGTTGGCTTGGTTGGTAC
CCGCATTAGCATATGGAGGAGAAATGGACAAAGAAGCATTTTTCCATCTCGTGCAGGCACCTTTCCTAAAGGCCTTTGTA
TGCGGTATGTCAGAAGATACTCTCCTGATATCAAGTTCCTGAGAACCTATCTGTTTCTATAGAAAGATCAACTGATATTC
CATGTTACTGACAAAAGTCGGTGTGATACTTCAACATGGCTACCTAGCCCCTCTGCCCCTGTAAGGTTGTTGGCTTCTCT
ATCCACACTGATAAGTTGTATGTTTTCTTTTTCAACCAGTTACATTGACCCAGAAGCTGTAGTTGGATGCGAGGATGGAA
CAGCTCGTGTATTTGATATGTACAGTAAGACATGTTCACAGATCATTAGGTAAGCTATGTATTATGTGTCTGTTGTGTTA
TGGAACAACACAGTGAAACTGGAAAAGAACGGTTTTTCATTATCAAAATTGTTTACAATTTCTTTTGAGAAAGCTAAATC
ACAATTTTCCTATCAGATTGGTTAATAACTATGTATGTAATTGCAGGACTCAGGGTGGGCCAATAACATGCTTATCTCTA
AGCGATAATCAACTATTTCTTAGTGGGTCGTCACTCGGGAGAGTAACAGTATCTGACCCTTTGATGGATCAACCAGTGGC
CACTCTTAAATCCACGATAACTGCAGGAGGTAAACTCAAACTCAATGTCAGATTGCATCTCCAGTGACATTTCTTAAAGC
AACCTCCATTCTCTACAGGTATACAGACAATCTGTTTTAACCAAGGCACTAATCTCGCCTTCATTGGAACAACTGGTGGA
TATGTTTCATGCTGGGACCTCAGGTATGTTAAAATAGTCGTCTAAGGTTTTTTTCAAAGATGCAAGTTTTAATTCACTAT
CTTAAGACGTTATAACCAACTATTATCTAACAGGAAAATGGATAGATTGTGGGAAAAACGAGTGAGTCCTAATGTCGTGT
ACTCAATACAACAGCTAAGGAATGACACATCGGTTATGGTAGCTGGTGGAATAGACGGTGTGCTGCGTATGATTGATCAG
AAGAGTGGAAGGGTTTTATCTAGAGTTATAATGGACGATAAATTCTCCACAACATCAACAAGGAACAACCAAGTGGTGAT
AGAGAAAAGAAGAGGAAAAAGAGTTTCTCAAGACATGGAGATTGATAAAATCGAAAGGAAAGTTCGGCCTCAAATCAGTT
GCATAGCAATGGGGATGAAGAAGATGGTAACGGCTCACAATGGTAAATGCATAAGTGTATGGAAGTTCAATCTCTCGTAA
AGTAACAATAAACTTGTTTGTAAGTGACGAAATTGGTAACAATAGCATTATAAATGATTGATTTAAAGACAAAACCGATT
GGATTGTGTAAGAGCTACAAAAGTTGAAACACTGGAAACAAAAAAAGAAGGGTTTGTTGTCTATTTGGCGGATTTCTTGG
ATGGCTCAGGTTGAGATTCAGCTTTGATGATATTGAGTTGACCACCTTCTTTACAAGCTGCATTAGTTGCTTTCACTTCA
TTGCAATGGTTTATGAATTTCGTAAGCTCCTGCTCCACACAACACCAACCAATAACTCACAATTAAAGATCCAATCGATT
CAGAATTTAGGGAGATTGAAGAATATAGAAATTACCCGATCAGTGTCCATCTCTTTCGTCATCTTTGTTGGTTTCACATT
TCTCTTCCCTGGAACAAGAAGATGATAAAATCTGAGAAATCAAAATCGAAAGGGATTTGTGTGAAGTAAAAAAAAAGTGA
ATACCTTTGCGAGTTTGAATGGATTTGCCATGGCGATTAGGAGCAATAGTCTTCCTCTTCTGTTGGCCCTTGAACTGATT
GCTCTTCTGCGTCATCTTTGGATCGTCGTTTCTAGCTAGGGTTTTCTCTTCTGTCGAAGGGTTTTTGTTGTAATAGAAGA
AGAAGAAGAACAACAATCAAAAGCCTATATAATGGGCTCTTAAGGCCTTTATTTATATGGGCTGATTAATTATTGGGCCC
AATTTGGAGTTTTCTAAATTCAACTCTGCTAAATTTTTGGGAGGCAGAAGATTTTGTTCCGAGGAAGACACGGATACGCA
GAAAGCGGTAAAATCCTCCTTCTTCGTCGTCCTTGTAAAAACCCTTTCTCATTTTTGGAAGGTTCTTTCAAAATCCTTTC
TTCGATTGCTTTCGGATTCTCGCTCGCTTCTTCGATTTTTGGTTTTGATTCATGGTGAATGTGTTTCCTCCGCTAAGGTT
AAACGCTCTTCTTCTTCATGACAGTACTTTCAGTGACGTC
>AT3G52050.7 | chr3:19302228-19305227 FORWARD LENGTH=3000
TAGATGTGGAGGATTTTGCGATGAAGCATCACAAGATGGCATTGTTAAGGGGTCGAATCGAAATTGAGCGATGGGAAGCT
CATTCTCACCGGTGAGGCAATTTTTCCATTGGGATTGTTTTTCAATGTTCCAGAGATTTTGTTTACTCTTGCCATGTTTC
TAATGTTCTCTATGTCAGGGTTTCTCAGTGTCGAATGAAGAAAGGTTTGCTTCTTACTGGTGTCGGTGATAAGGTTAGGA
TTTTTTTTAGTATACAATTCGATTAGGTATTGTATGTGTTATCTAAGTAGCACTGGCTAAGTTAATCTGACTACTTTGAT
CAGGTTATGCGCCTCTGGTCATTAAAAAGCTACAAATGCATGGAAGAATACTCCCTTCCTGATGCTTCTTCCTTGATTGA
CTTCGATTTTGATGAGAGTAAGGTAAACCTTCTCTAAAGGTCATGGATATTACTTAAACTGGGAATGAGCTAAAAATGGA
TTTAATGATCAATGATGATACAGAAACCTCAGTCAAGTCACTGACATGAATTTCTGAAACCACCAGTATAGCAGTATAAT
CTGTTTCCATGTCACAGTTTGCCTCACCTGTTGTAGCTGAATATTTCCTTTTGGCTAAATCTTGCTATTTTCTATAGAAA
TTGGAAGTTGTATCTCTAGCATGGGAGTATTTTGATTCTGTTGTTGTTGTTGTTGTTGAGATTGTTGGCTTGGTTGGTAC
CCGCATTAGCATATGGAGGAGAAATGGACAAAGAAGCATTTTTCCATCTCGTGCAGGCACCTTTCCTAAAGGCCTTTGTA
TGCGGTATGTCAGAAGATACTCTCCTGATATCAAGTTCCTGAGAACCTATCTGTTTCTATAGAAAGATCAACTGATATTC
CATGTTACTGACAAAAGTCGGTGTGATACTTCAACATGGCTACCTAGCCCCTCTGCCCCTGTAAGGTTGTTGGCTTCTCT
ATCCACACTGATAAGTTGTATGTTTTCTTTTTCAACCAGTTACATTGACCCAGAAGCTGTAGTTGGATGCGAGGATGGAA
CAGCTCGTGTATTTGATATGTACAGTAAGACATGTTCACAGATCATTAGGTAAGCTATGTATTATGTGTCTGTTGTGTTA
TGGAACAACACAGTGAAACTGGAAAAGAACGGTTTTTCATTATCAAAATTGTTTACAATTTCTTTTGAGAAAGCTAAATC
ACAATTTTCCTATCAGATTGGTTAATAACTATGTATGTAATTGCAGGACTCAGGGTGGGCCAATAACATGCTTATCTCTA
AGCGATAATCAACTATTTCTTAGTGGGTCGTCACTCGGGAGAGTAACAGTATCTGACCCTTTGATGGATCAACCAGTGGC
CACTCTTAAATCCACGATAACTGCAGGAGGTAAACTCAAACTCAATGTCAGATTGCATCTCCAGTGACATTTCTTAAAGC
AACCTCCATTCTCTACAGGTATACAGACAATCTGTTTTAACCAAGGCACTAATCTCGCCTTCATTGGAACAACTGGTGGA
TATGTTTCATGCTGGGACCTCAGGTATGTTAAAATAGTCGTCTAAGGTTTTTTTCAAAGATGCAAGTTTTAATTCACTAT
CTTAAGACGTTATAACCAACTATTATCTAACAGGAAAATGGATAGATTGTGGGAAAAACGAGTGAGTCCTAATGTCGTGT
ACTCAATACAACAGCTAAGGAATGACACATCGGTTATGGTAGCTGGTGGAATAGACGGTGTGCTGCGTATGATTGATCAG
AAGAGTGGAAGGGTTTTATCTAGAGTTATAATGGACGATAAATTCTCCACAACATCAACAAGGAACAACCAAGTGGTGAT
AGAGAAAAGAAGAGGAAAAAGAGTTTCTCAAGACATGGAGATTGATAAAATCGAAAGGAAAGTTCGGCCTCAAATCAGTT
GCATAGCAATGGGGATGAAGAAGATGGTAACGGCTCACAATGGTAAATGCATAAGTGTATGGAAGTTCAATCTCTCGTAA
AGTAACAATAAACTTGTTTGTAAGTGACGAAATTGGTAACAATAGCATTATAAATGATTGATTTAAAGACAAAACCGATT
GGATTGTGTAAGAGCTACAAAAGTTGAAACACTGGAAACAAAAAAAGAAGGGTTTGTTGTCTATTTGGCGGATTTCTTGG
ATGGCTCAGGTTGAGATTCAGCTTTGATGATATTGAGTTGACCACCTTCTTTACAAGCTGCATTAGTTGCTTTCACTTCA
TTGCAATGGTTTATGAATTTCGTAAGCTCCTGCTCCACACAACACCAACCAATAACTCACAATTAAAGATCCAATCGATT
CAGAATTTAGGGAGATTGAAGAATATAGAAATTACCCGATCAGTGTCCATCTCTTTCGTCATCTTTGTTGGTTTCACATT
TCTCTTCCCTGGAACAAGAAGATGATAAAATCTGAGAAATCAAAATCGAAAGGGATTTGTGTGAAGTAAAAAAAAAGTGA
ATACCTTTGCGAGTTTGAATGGATTTGCCATGGCGATTAGGAGCAATAGTCTTCCTCTTCTGTTGGCCCTTGAACTGATT
GCTCTTCTGCGTCATCTTTGGATCGTCGTTTCTAGCTAGGGTTTTCTCTTCTGTCGAAGGGTTTTTGTTGTAATAGAAGA
AGAAGAAGAACAACAATCAAAAGCCTATATAATGGGCTCTTAAGGCCTTTATTTATATGGGCTGATTAATTATTGGGCCC
AATTTGGAGTTTTCTAAATTCAACTCTGCTAAATTTTTGGGAGGCAGAAGATTTTGTTCCGAGGAAGACACGGATACGCA
GAAAGCGGTAAAATCCTCCTTCTTCGTCGTCCTTGTAAAAACCCTTTCTCATTTTTGGAAGGTTCTTTCAAAATCCTTTC
TTCGATTGCTTTCGGATTCTCGCTCGCTTCTTCGATTTTTGGTTTTGATTCATGGTGAATGTGTTTCCTCCGCTAAGGTT
AAACGCTCTTCTTCTTCATGACAGTACTTTCAGTGACGTC
>AT3G52050.2 | chr3:19302228-19305227 FORWARD LENGTH=3000
TAGATGTGGAGGATTTTGCGATGAAGCATCACAAGATGGCATTGTTAAGGGGTCGAATCGAAATTGAGCGATGGGAAGCT
CATTCTCACCGGTGAGGCAATTTTTCCATTGGGATTGTTTTTCAATGTTCCAGAGATTTTGTTTACTCTTGCCATGTTTC
TAATGTTCTCTATGTCAGGGTTTCTCAGTGTCGAATGAAGAAAGGTTTGCTTCTTACTGGTGTCGGTGATAAGGTTAGGA
TTTTTTTTAGTATACAATTCGATTAGGTATTGTATGTGTTATCTAAGTAGCACTGGCTAAGTTAATCTGACTACTTTGAT
CAGGTTATGCGCCTCTGGTCATTAAAAAGCTACAAATGCATGGAAGAATACTCCCTTCCTGATGCTTCTTCCTTGATTGA
CTTCGATTTTGATGAGAGTAAGGTAAACCTTCTCTAAAGGTCATGGATATTACTTAAACTGGGAATGAGCTAAAAATGGA
TTTAATGATCAATGATGATACAGAAACCTCAGTCAAGTCACTGACATGAATTTCTGAAACCACCAGTATAGCAGTATAAT
CTGTTTCCATGTCACAGTTTGCCTCACCTGTTGTAGCTGAATATTTCCTTTTGGCTAAATCTTGCTATTTTCTATAGAAA
TTGGAAGTTGTATCTCTAGCATGGGAGTATTTTGATTCTGTTGTTGTTGTTGTTGTTGAGATTGTTGGCTTGGTTGGTAC
CCGCATTAGCATATGGAGGAGAAATGGACAAAGAAGCATTTTTCCATCTCGTGCAGGCACCTTTCCTAAAGGCCTTTGTA
TGCGGTATGTCAGAAGATACTCTCCTGATATCAAGTTCCTGAGAACCTATCTGTTTCTATAGAAAGATCAACTGATATTC
CATGTTACTGACAAAAGTCGGTGTGATACTTCAACATGGCTACCTAGCCCCTCTGCCCCTGTAAGGTTGTTGGCTTCTCT
ATCCACACTGATAAGTTGTATGTTTTCTTTTTCAACCAGTTACATTGACCCAGAAGCTGTAGTTGGATGCGAGGATGGAA
CAGCTCGTGTATTTGATATGTACAGTAAGACATGTTCACAGATCATTAGGTAAGCTATGTATTATGTGTCTGTTGTGTTA
TGGAACAACACAGTGAAACTGGAAAAGAACGGTTTTTCATTATCAAAATTGTTTACAATTTCTTTTGAGAAAGCTAAATC
ACAATTTTCCTATCAGATTGGTTAATAACTATGTATGTAATTGCAGGACTCAGGGTGGGCCAATAACATGCTTATCTCTA
AGCGATAATCAACTATTTCTTAGTGGGTCGTCACTCGGGAGAGTAACAGTATCTGACCCTTTGATGGATCAACCAGTGGC
CACTCTTAAATCCACGATAACTGCAGGAGGTAAACTCAAACTCAATGTCAGATTGCATCTCCAGTGACATTTCTTAAAGC
AACCTCCATTCTCTACAGGTATACAGACAATCTGTTTTAACCAAGGCACTAATCTCGCCTTCATTGGAACAACTGGTGGA
TATGTTTCATGCTGGGACCTCAGGTATGTTAAAATAGTCGTCTAAGGTTTTTTTCAAAGATGCAAGTTTTAATTCACTAT
CTTAAGACGTTATAACCAACTATTATCTAACAGGAAAATGGATAGATTGTGGGAAAAACGAGTGAGTCCTAATGTCGTGT
ACTCAATACAACAGCTAAGGAATGACACATCGGTTATGGTAGCTGGTGGAATAGACGGTGTGCTGCGTATGATTGATCAG
AAGAGTGGAAGGGTTTTATCTAGAGTTATAATGGACGATAAATTCTCCACAACATCAACAAGGAACAACCAAGTGGTGAT
AGAGAAAAGAAGAGGAAAAAGAGTTTCTCAAGACATGGAGATTGATAAAATCGAAAGGAAAGTTCGGCCTCAAATCAGTT
GCATAGCAATGGGGATGAAGAAGATGGTAACGGCTCACAATGGTAAATGCATAAGTGTATGGAAGTTCAATCTCTCGTAA
AGTAACAATAAACTTGTTTGTAAGTGACGAAATTGGTAACAATAGCATTATAAATGATTGATTTAAAGACAAAACCGATT
GGATTGTGTAAGAGCTACAAAAGTTGAAACACTGGAAACAAAAAAAGAAGGGTTTGTTGTCTATTTGGCGGATTTCTTGG
ATGGCTCAGGTTGAGATTCAGCTTTGATGATATTGAGTTGACCACCTTCTTTACAAGCTGCATTAGTTGCTTTCACTTCA
TTGCAATGGTTTATGAATTTCGTAAGCTCCTGCTCCACACAACACCAACCAATAACTCACAATTAAAGATCCAATCGATT
CAGAATTTAGGGAGATTGAAGAATATAGAAATTACCCGATCAGTGTCCATCTCTTTCGTCATCTTTGTTGGTTTCACATT
TCTCTTCCCTGGAACAAGAAGATGATAAAATCTGAGAAATCAAAATCGAAAGGGATTTGTGTGAAGTAAAAAAAAAGTGA
ATACCTTTGCGAGTTTGAATGGATTTGCCATGGCGATTAGGAGCAATAGTCTTCCTCTTCTGTTGGCCCTTGAACTGATT
GCTCTTCTGCGTCATCTTTGGATCGTCGTTTCTAGCTAGGGTTTTCTCTTCTGTCGAAGGGTTTTTGTTGTAATAGAAGA
AGAAGAAGAACAACAATCAAAAGCCTATATAATGGGCTCTTAAGGCCTTTATTTATATGGGCTGATTAATTATTGGGCCC
AATTTGGAGTTTTCTAAATTCAACTCTGCTAAATTTTTGGGAGGCAGAAGATTTTGTTCCGAGGAAGACACGGATACGCA
GAAAGCGGTAAAATCCTCCTTCTTCGTCGTCCTTGTAAAAACCCTTTCTCATTTTTGGAAGGTTCTTTCAAAATCCTTTC
TTCGATTGCTTTCGGATTCTCGCTCGCTTCTTCGATTTTTGGTTTTGATTCATGGTGAATGTGTTTCCTCCGCTAAGGTT
AAACGCTCTTCTTCTTCATGACAGTACTTTCAGTGACGTC
>AT3G52050.1 | chr3:19302228-19305227 FORWARD LENGTH=3000
TAGATGTGGAGGATTTTGCGATGAAGCATCACAAGATGGCATTGTTAAGGGGTCGAATCGAAATTGAGCGATGGGAAGCT
CATTCTCACCGGTGAGGCAATTTTTCCATTGGGATTGTTTTTCAATGTTCCAGAGATTTTGTTTACTCTTGCCATGTTTC
TAATGTTCTCTATGTCAGGGTTTCTCAGTGTCGAATGAAGAAAGGTTTGCTTCTTACTGGTGTCGGTGATAAGGTTAGGA
TTTTTTTTAGTATACAATTCGATTAGGTATTGTATGTGTTATCTAAGTAGCACTGGCTAAGTTAATCTGACTACTTTGAT
CAGGTTATGCGCCTCTGGTCATTAAAAAGCTACAAATGCATGGAAGAATACTCCCTTCCTGATGCTTCTTCCTTGATTGA
CTTCGATTTTGATGAGAGTAAGGTAAACCTTCTCTAAAGGTCATGGATATTACTTAAACTGGGAATGAGCTAAAAATGGA
TTTAATGATCAATGATGATACAGAAACCTCAGTCAAGTCACTGACATGAATTTCTGAAACCACCAGTATAGCAGTATAAT
CTGTTTCCATGTCACAGTTTGCCTCACCTGTTGTAGCTGAATATTTCCTTTTGGCTAAATCTTGCTATTTTCTATAGAAA
TTGGAAGTTGTATCTCTAGCATGGGAGTATTTTGATTCTGTTGTTGTTGTTGTTGTTGAGATTGTTGGCTTGGTTGGTAC
CCGCATTAGCATATGGAGGAGAAATGGACAAAGAAGCATTTTTCCATCTCGTGCAGGCACCTTTCCTAAAGGCCTTTGTA
TGCGGTATGTCAGAAGATACTCTCCTGATATCAAGTTCCTGAGAACCTATCTGTTTCTATAGAAAGATCAACTGATATTC
CATGTTACTGACAAAAGTCGGTGTGATACTTCAACATGGCTACCTAGCCCCTCTGCCCCTGTAAGGTTGTTGGCTTCTCT
ATCCACACTGATAAGTTGTATGTTTTCTTTTTCAACCAGTTACATTGACCCAGAAGCTGTAGTTGGATGCGAGGATGGAA
CAGCTCGTGTATTTGATATGTACAGTAAGACATGTTCACAGATCATTAGGTAAGCTATGTATTATGTGTCTGTTGTGTTA
TGGAACAACACAGTGAAACTGGAAAAGAACGGTTTTTCATTATCAAAATTGTTTACAATTTCTTTTGAGAAAGCTAAATC
ACAATTTTCCTATCAGATTGGTTAATAACTATGTATGTAATTGCAGGACTCAGGGTGGGCCAATAACATGCTTATCTCTA
AGCGATAATCAACTATTTCTTAGTGGGTCGTCACTCGGGAGAGTAACAGTATCTGACCCTTTGATGGATCAACCAGTGGC
CACTCTTAAATCCACGATAACTGCAGGAGGTAAACTCAAACTCAATGTCAGATTGCATCTCCAGTGACATTTCTTAAAGC
AACCTCCATTCTCTACAGGTATACAGACAATCTGTTTTAACCAAGGCACTAATCTCGCCTTCATTGGAACAACTGGTGGA
TATGTTTCATGCTGGGACCTCAGGTATGTTAAAATAGTCGTCTAAGGTTTTTTTCAAAGATGCAAGTTTTAATTCACTAT
CTTAAGACGTTATAACCAACTATTATCTAACAGGAAAATGGATAGATTGTGGGAAAAACGAGTGAGTCCTAATGTCGTGT
ACTCAATACAACAGCTAAGGAATGACACATCGGTTATGGTAGCTGGTGGAATAGACGGTGTGCTGCGTATGATTGATCAG
AAGAGTGGAAGGGTTTTATCTAGAGTTATAATGGACGATAAATTCTCCACAACATCAACAAGGAACAACCAAGTGGTGAT
AGAGAAAAGAAGAGGAAAAAGAGTTTCTCAAGACATGGAGATTGATAAAATCGAAAGGAAAGTTCGGCCTCAAATCAGTT
GCATAGCAATGGGGATGAAGAAGATGGTAACGGCTCACAATGGTAAATGCATAAGTGTATGGAAGTTCAATCTCTCGTAA
AGTAACAATAAACTTGTTTGTAAGTGACGAAATTGGTAACAATAGCATTATAAATGATTGATTTAAAGACAAAACCGATT
GGATTGTGTAAGAGCTACAAAAGTTGAAACACTGGAAACAAAAAAAGAAGGGTTTGTTGTCTATTTGGCGGATTTCTTGG
ATGGCTCAGGTTGAGATTCAGCTTTGATGATATTGAGTTGACCACCTTCTTTACAAGCTGCATTAGTTGCTTTCACTTCA
TTGCAATGGTTTATGAATTTCGTAAGCTCCTGCTCCACACAACACCAACCAATAACTCACAATTAAAGATCCAATCGATT
CAGAATTTAGGGAGATTGAAGAATATAGAAATTACCCGATCAGTGTCCATCTCTTTCGTCATCTTTGTTGGTTTCACATT
TCTCTTCCCTGGAACAAGAAGATGATAAAATCTGAGAAATCAAAATCGAAAGGGATTTGTGTGAAGTAAAAAAAAAGTGA
ATACCTTTGCGAGTTTGAATGGATTTGCCATGGCGATTAGGAGCAATAGTCTTCCTCTTCTGTTGGCCCTTGAACTGATT
GCTCTTCTGCGTCATCTTTGGATCGTCGTTTCTAGCTAGGGTTTTCTCTTCTGTCGAAGGGTTTTTGTTGTAATAGAAGA
AGAAGAAGAACAACAATCAAAAGCCTATATAATGGGCTCTTAAGGCCTTTATTTATATGGGCTGATTAATTATTGGGCCC
AATTTGGAGTTTTCTAAATTCAACTCTGCTAAATTTTTGGGAGGCAGAAGATTTTGTTCCGAGGAAGACACGGATACGCA
GAAAGCGGTAAAATCCTCCTTCTTCGTCGTCCTTGTAAAAACCCTTTCTCATTTTTGGAAGGTTCTTTCAAAATCCTTTC
TTCGATTGCTTTCGGATTCTCGCTCGCTTCTTCGATTTTTGGTTTTGATTCATGGTGAATGTGTTTCCTCCGCTAAGGTT
AAACGCTCTTCTTCTTCATGACAGTACTTTCAGTGACGTC
>AT3G52055.1 | chr3:19310363-19313362 REVERSE LENGTH=3000
CATACTCAGCGACTCTGCCCGAGGCTCTTGCATCTCCTTTCGGCTCTAAAACAAAGAGCCTTAACTGGTTGATAGTGTTA
TCGCAATGGTTGGTTTGCCTTTTCTGCCGGAGTTAAAGCAGATAAAGAGGTATGAGAAGCTTAACAATTCAATTATATAA
GACCAAAGTGAAAGATCACAACTCTCAATTCTCCTATGTCGGAATTGAATTTCTTATCTTATTACTGATTTGTGCAGAAT
TTACAAGGAGGAGCTAGCTTAGCTACTACCATGAAGATTTGGGGAAGCTGAGATGTTGCCAGGAGAAGTAAGCACAAACC
AATAGTTGAGAGATATAAACATAAACAGCAAAAGAGAGACTCATAAGCATCAGGTCCTTGACGTCTCCTTTCTTCTTCTC
TGGCTTCAGATTCTTCCCAATCTTCCCAGCCTCTGAAATCATCCTTCTCAATGTTCTCTGGATCACTCCTTCATTCTCTT
CTGGTAATTTCTGCTTCCGACAAGACATCACTCTCATAGATCTAACTCCGTGTCTGCTTGAGGCTTGTCTCTTTGTACGG
TGGTTAGTGCAGAGTGGGTGGTAGTAGAAGGTGGTGGAGAGAGCCGCCATGAGAAGATGAATAGAATAATTGAAGAAAGT
TTTTTGTTTTGGGAATCAAAAGTGAGCAGGAAAATATCAGAATCTTGATAGCTTAACGACAAAAATGATTTGAAAAATGG
GTGGATAGATCTCATCTAACACACACACATGTAGTCACAAGGTACACGCCAATGCAAAACCAAATTGGCCGAATTTCTAT
TCGGTTCGTTTCAACTAATTCGGTTTGTTTCGATTTCTAAACCGAAAACCCAAATTTTTTGATCCAAACCGATTCTGAAT
GGCCAGGTAATCAGGTATAGTCGGAAGCATCTACAAATTCACAACAACAACACATTATGTCTGACTGGTGAGATAAATGA
TGACTGAGTGGATAAGCAAAGAATAAAATAATGTCATAAAGTCAACAACATGTCTCTGTGACTCTATCTCTATCCTATTA
TTAGATTTAATCAGATAACTTTAAAATCTGGTTGCTGAAAAAACCGTATCTCATTATTATATAAATAGAGAGAGAACAGC
CCCACGTAAACAAATAGCGATAGAGCAACTGTGTCGATTGTCCCAAATAATTTTAAAAATAATTTCACGTGTCCCCATTT
TGCTGACGTCATTATTCCCCTTTTTCCTTTTTATTGTCACATCAGAATTTTTTCTAACTCATTCATTTCAATCAATCTTC
TTCTTCTTCTTCTTCTTCTTCCTCAGAGAAATTCTGTGTTGTTGTATACAGAGAGATGTTCTCATCTTCTACACTCGTTT
ATTCTCTATCTCTCTTCCTCTCTCTTTCTCTTCTCTTCTTCCTCTTCATCCTCTCACCACACATCCTTCTCTCTTCCTCT
ACCCTCATTTCCACCGCCGATGACCTAGACGACCTCTCTCTCTTCCACCGCGCCGTCGTCTCTTCCTCCACCAACAACAA
CCGTCGTCTCATCTCCCTCTCTCCAAATCCACCCCCAAAGATCGCTTTCCTCTTCCTAACAAACTCCGATCTAACCTTCT
TACCTCTCTGGGAAAGCTTCTTCCAAGGTCACCAAGATCTCTACAACGTTTACATCCACGCAGATCCAACCTCCTCCGTC
TCTCCTCTTCTCGATTCTTCATCAATCAACGCTAAGTTCATCCCGGCGAGAAGAACCGCACGAGCTTCTCCGACGTTAAT
CTCCGCCGAACGACGATTACTAGCAAACGCAATCCTCGACGATCCTAACAATCTCTATTTCGCTTTAATCTCACAACACT
GTATCCCTCTCCATTCCTTCTCTTACATCCACAACCACCTCTTCTCCGATCATCATCAACAAAGCTTCATCGAGATCCTC
TCCGATGAACCGTTCCTTCTGAAACGATACAACGCAAGAGGAGACGACGCGATGCTTCCTGAGATCCAGTACCAAGACTT
CCGTGTTGGATCTCAGTTCTTCGTATTAGCGAAACGTCATGCTCTAATGGTGATCAAAGAGAGAAAGCTATGGAGGAAAT
TCAAATTACCATGCCTTGATGTTGAATCTTGTTACCCTGAAGAACATTATTTTCCGACTTTGTTGTCTCTTGAGGATCCT
CAAGGATGTAGTCACTTTACACTCACACGTGTTAATTGGACCGGTAGTGTTGGTGGTCATCCTCACACGTACGATGCCTC
TGAGATCTCGCCGCAGCTGATTCACTCTCTGCGGAGATCTAATTCGAGTTTAGACTATTTCTTCGCCAGAAAATTCACGC
CGGAGTCATTGCAACCGCTTATGGAGATTGCAGATGCTGTGATCTTTAGGGATTGAATTCGGTGAAAGTAAATTAGGTAT
AACACTGAAATCTCAATGTGTAAATATGAATACAGTTTGAGAGTTTAGTTTCAATTTGCTTATCTTCTTGTTATTGTGTT
CAGGTTTCAGATATCATCATAAGGAAGGTTTAGGAAGAAGCTTGTGTTGGCGCTCGAAGAAGAGTGGCTAAATAAAGATG
AACTTCTGTGTGTGTGTGTGAAAATTGCTGTGTTTTTTAAGCTTTTGTGTGTCTCTAGGGAAGGTAGAGATATGGGAAAA
TGGATGTAAAAAAGAATGTAAATAGAGAGCCCCCAAAGGCAAAGTGAGAGCATCATCATTAAGATAAAGCCAAATCGGCT
TTTCTTTTGTAATTCAGCTCCTTTCCACGGGAGAGAGAGGGAATGGCAAAAGTGTTGTTCCCTCTCTTTTGTTTCGAAAA
AAGTGTGAATGAAAAGATCTTTGTTATTTCAAGTGTTTTTACTTTGATGAATTACTAATTGCAAAGTAACAAAACAATGG
TGAAAATGCACCAAGTTATGGTCATATGACGTTCTTTTAATTAATGAATCATCTAGTCCAGCCCATTGATTGTGAACTAG
ATGGCTTATTGTTATACTGTCGGTCAGATTGTGCTTTTGT
>AT3G52060.1 | chr3:19312028-19315027 REVERSE LENGTH=3000
AAGCTTTTCGATTTGTATGTGTGTTTCTTTTTTTCTTTTTTTCTGACTTTACAATTTGGTTTAGGGGTTTGAAAATGAAA
GGATGTGATTGTTTTTACTCAGAAAATGGTGGAGACACTTGTGGATCCCTTTATTCACGTTCCTTCTCTCCCCATTATTC
ACCATTGACCATTCATGAAACAAAGATGACAAAGTTCAGACAAAATGTAAAATACACTACTTTAATATTTAACTACAATA
TTCTAGCTAACGATATAGTATTCTTTTATATAACATGAAAACGTAAAATGTTTGTTTGGGAGATGGACATTCAGTTTTAG
TAAATTATCCGCTCAAATAACTCTCCTAGTGAACAACAAAGACGCAGCTCAAGCCTCAAGGCTTAAATAACAGAATTTAT
TTATAGGGGCTTGTTTTGACTTAAGTGAAAAGTTGAAGTCCTTTTTTGATATTTTACCAAAATCATCAGATCTCTCGATG
GTCGTGAGTGACTTCGAAGACGACGACGACGAGTCACACTTCCCCTGAGCTTCTCGCTTCTCATACTCTGTAAGCTCACT
CTCCTCTCCTCCAAATCCACAACGACGACCAAACTCTTGATTTTGTTTATACTGACTTCGACCATGTTTTTATGGGGTTT
CTTCATTGAGTCTTTCTCGTCCGATTTGGTCGATCCTGGGACTTTTATATTACGATAGTGATAGTTTCTGGAAATCGAGC
TAATAGTTTCTCAATTGTGCATAGTTGTTCTTACTTCTTAGTCAAGACCATTTCATTCAACCATCGTAATGAATGTCTGT
GACTCTGTGTGTAGTTCAAATTCTGGGGCCAATGATTTAAACAGACATTGATTTTGGAACTCCGTGGTTCAATGCACGGC
CAAGTTTATTAGAAACACTTTGGTTTGCTGGAGCTGAAACCGAATCAGTCAAGGATGGTGAGTTCCATTTTTGCATTGTG
AGCCTTCTCAAAATGGTAGGTAGTCTTACCTACCTAAAGTTGATAGTAAAGCTGAGGTCTTAAATCTTGCGTTTCATGTG
AACCTAATGAAAAAGAATATTTGGGAGGAAAGAAATTGAGTTTTCCTTTCTTTCTTTTGTTGCTTTAAAGCTGATTCATG
CATGTTTATGTTAGTATACAGAGCTTTAAACAAGATTAAAAACTAAGGAGTGAAATGTCCTCTATGAACAGAGATACAAG
TAATGGCCGGTTTAGCTATTGGTGTTTCCAGCATCAAGTCTGGTGAACGTGCGCTCTTGCATGTTTGCTGGGAATTTAGC
ATATAGGAGAGATGGAAACTCTTCTTTTTCCCAATGTTCCATCTATAGCGGAATTGTTAGATGACGCTGAAGTTGTTGGA
TTTGATGAAACAAAGGAGGAACGTTTTTTCTTTAAGATCATTTGCTGATTCTTGTTTCCTTACCTGAACACTCCACAACC
AAGCTTTTATCCCAAGCTCTTTGCTTATAGCTGACTTAGAGGTTGGATTGTACAGGGAAAAGCTCGCAGTGATATGACTA
TGGAGGAAAGGTTTGGTGCAGCACACAGAAGGAAAATGGATGGGGCTCTCTGTTTAAGGAGGATAAATTGGAGGAGGCCA
ATACGAAATGGTTAGGAATCTCTCTTTCTTTCTAACAATTACGGTCAAAGTTTTGGTTTTCAAGGCATACTCAGCGACTC
TGCCCGAGGCTCTTGCATCTCCTTTCGGCTCTAAAACAAAGAGCCTTAACTGGTTGATAGTGTTATCGCAATGGTTGGTT
TGCCTTTTCTGCCGGAGTTAAAGCAGATAAAGAGGTATGAGAAGCTTAACAATTCAATTATATAAGACCAAAGTGAAAGA
TCACAACTCTCAATTCTCCTATGTCGGAATTGAATTTCTTATCTTATTACTGATTTGTGCAGAATTTACAAGGAGGAGCT
AGCTTAGCTACTACCATGAAGATTTGGGGAAGCTGAGATGTTGCCAGGAGAAGTAAGCACAAACCAATAGTTGAGAGATA
TAAACATAAACAGCAAAAGAGAGACTCATAAGCATCAGGTCCTTGACGTCTCCTTTCTTCTTCTCTGGCTTCAGATTCTT
CCCAATCTTCCCAGCCTCTGAAATCATCCTTCTCAATGTTCTCTGGATCACTCCTTCATTCTCTTCTGGTAATTTCTGCT
TCCGACAAGACATCACTCTCATAGATCTAACTCCGTGTCTGCTTGAGGCTTGTCTCTTTGTACGGTGGTTAGTGCAGAGT
GGGTGGTAGTAGAAGGTGGTGGAGAGAGCCGCCATGAGAAGATGAATAGAATAATTGAAGAAAGTTTTTTGTTTTGGGAA
TCAAAAGTGAGCAGGAAAATATCAGAATCTTGATAGCTTAACGACAAAAATGATTTGAAAAATGGGTGGATAGATCTCAT
CTAACACACACACATGTAGTCACAAGGTACACGCCAATGCAAAACCAAATTGGCCGAATTTCTATTCGGTTCGTTTCAAC
TAATTCGGTTTGTTTCGATTTCTAAACCGAAAACCCAAATTTTTTGATCCAAACCGATTCTGAATGGCCAGGTAATCAGG
TATAGTCGGAAGCATCTACAAATTCACAACAACAACACATTATGTCTGACTGGTGAGATAAATGATGACTGAGTGGATAA
GCAAAGAATAAAATAATGTCATAAAGTCAACAACATGTCTCTGTGACTCTATCTCTATCCTATTATTAGATTTAATCAGA
TAACTTTAAAATCTGGTTGCTGAAAAAACCGTATCTCATTATTATATAAATAGAGAGAGAACAGCCCCACGTAAACAAAT
AGCGATAGAGCAACTGTGTCGATTGTCCCAAATAATTTTAAAAATAATTTCACGTGTCCCCATTTTGCTGACGTCATTAT
TCCCCTTTTTCCTTTTTATTGTCACATCAGAATTTTTTCTAACTCATTCATTTCAATCAATCTTCTTCTTCTTCTTCTTC
TTCTTCCTCAGAGAAATTCTGTGTTGTTGTATACAGAGAG
>AT3G52070.1 | chr3:19309753-19312752 FORWARD LENGTH=3000
TATTAGTATCCGCTAAATTGATTATAAAAAAAGGTCAAGTTAATGCCTCATGGAGACATATGATGATGATGATCAAAGTA
AATTATAAACTAAGAAGAAAATATTCGTCTCTATTGAATTAATTATGTACATTAGTGACAATAAGAACTAAAAATATTCT
AAACAAATTAACAATGAAAGAAAAGAGACAAGGTACTAAACTAGTACGTAAATTAGTAGACAAACTCCTTCATTGGATCT
CAAACCAAATCGAAAACCAAGGACCAAGGTAGCATTATGCTTTTGATGATGGGGTCTGAAAGTGTGTTACCACTTACCAC
CTTGTGACAACTTTGGAACACTGAGTATTGGTGAAACCACTACTCAAAGCTTAAGCCCGTTCGCACAGTGACCCGGCTTT
GAGCTTATGAAATAATGGACTCCGGGGTTTGGTGAGCCTGACGAGATCGAGGCCTGTCTTGTGCACGGCTACTGGAGAAG
TGGGGTCGCAATATCTGAATTCACGATGACCGCTGATTTCTAAGACATCGACGTTGTCTTCGATGTTGTATTCTAAAACA
AGATTGTCTCCCACTTTAAACTGTTTCTCCACGCTCCAATAGATAAAATCACAAAAGCACAATCTGACCGACAGTATAAC
AATAAGCCATCTAGTTCACAATCAATGGGCTGGACTAGATGATTCATTAATTAAAAGAACGTCATATGACCATAACTTGG
TGCATTTTCACCATTGTTTTGTTACTTTGCAATTAGTAATTCATCAAAGTAAAAACACTTGAAATAACAAAGATCTTTTC
ATTCACACTTTTTTCGAAACAAAAGAGAGGGAACAACACTTTTGCCATTCCCTCTCTCTCCCGTGGAAAGGAGCTGAATT
ACAAAAGAAAAGCCGATTTGGCTTTATCTTAATGATGATGCTCTCACTTTGCCTTTGGGGGCTCTCTATTTACATTCTTT
TTTACATCCATTTTCCCATATCTCTACCTTCCCTAGAGACACACAAAAGCTTAAAAAACACAGCAATTTTCACACACACA
CACAGAAGTTCATCTTTATTTAGCCACTCTTCTTCGAGCGCCAACACAAGCTTCTTCCTAAACCTTCCTTATGATGATAT
CTGAAACCTGAACACAATAACAAGAAGATAAGCAAATTGAAACTAAACTCTCAAACTGTATTCATATTTACACATTGAGA
TTTCAGTGTTATACCTAATTTACTTTCACCGAATTCAATCCCTAAAGATCACAGCATCTGCAATCTCCATAAGCGGTTGC
AATGACTCCGGCGTGAATTTTCTGGCGAAGAAATAGTCTAAACTCGAATTAGATCTCCGCAGAGAGTGAATCAGCTGCGG
CGAGATCTCAGAGGCATCGTACGTGTGAGGATGACCACCAACACTACCGGTCCAATTAACACGTGTGAGTGTAAAGTGAC
TACATCCTTGAGGATCCTCAAGAGACAACAAAGTCGGAAAATAATGTTCTTCAGGGTAACAAGATTCAACATCAAGGCAT
GGTAATTTGAATTTCCTCCATAGCTTTCTCTCTTTGATCACCATTAGAGCATGACGTTTCGCTAATACGAAGAACTGAGA
TCCAACACGGAAGTCTTGGTACTGGATCTCAGGAAGCATCGCGTCGTCTCCTCTTGCGTTGTATCGTTTCAGAAGGAACG
GTTCATCGGAGAGGATCTCGATGAAGCTTTGTTGATGATGATCGGAGAAGAGGTGGTTGTGGATGTAAGAGAAGGAATGG
AGAGGGATACAGTGTTGTGAGATTAAAGCGAAATAGAGATTGTTAGGATCGTCGAGGATTGCGTTTGCTAGTAATCGTCG
TTCGGCGGAGATTAACGTCGGAGAAGCTCGTGCGGTTCTTCTCGCCGGGATGAACTTAGCGTTGATTGATGAAGAATCGA
GAAGAGGAGAGACGGAGGAGGTTGGATCTGCGTGGATGTAAACGTTGTAGAGATCTTGGTGACCTTGGAAGAAGCTTTCC
CAGAGAGGTAAGAAGGTTAGATCGGAGTTTGTTAGGAAGAGGAAAGCGATCTTTGGGGGTGGATTTGGAGAGAGGGAGAT
GAGACGACGGTTGTTGTTGGTGGAGGAAGAGACGACGGCGCGGTGGAAGAGAGAGAGGTCGTCTAGGTCATCGGCGGTGG
AAATGAGGGTAGAGGAAGAGAGAAGGATGTGTGGTGAGAGGATGAAGAGGAAGAAGAGAAGAGAAAGAGAGAGGAAGAGA
GATAGAGAATAAACGAGTGTAGAAGATGAGAACATCTCTCTGTATACAACAACACAGAATTTCTCTGAGGAAGAAGAAGA
AGAAGAAGAAGAAGATTGATTGAAATGAATGAGTTAGAAAAAATTCTGATGTGACAATAAAAAGGAAAAAGGGGAATAAT
GACGTCAGCAAAATGGGGACACGTGAAATTATTTTTAAAATTATTTGGGACAATCGACACAGTTGCTCTATCGCTATTTG
TTTACGTGGGGCTGTTCTCTCTCTATTTATATAATAATGAGATACGGTTTTTTCAGCAACCAGATTTTAAAGTTATCTGA
TTAAATCTAATAATAGGATAGAGATAGAGTCACAGAGACATGTTGTTGACTTTATGACATTATTTTATTCTTTGCTTATC
CACTCAGTCATCATTTATCTCACCAGTCAGACATAATGTGTTGTTGTTGTGAATTTGTAGATGCTTCCGACTATACCTGA
TTACCTGGCCATTCAGAATCGGTTTGGATCAAAAAATTTGGGTTTTCGGTTTAGAAATCGAAACAAACCGAATTAGTTGA
AACGAACCGAATAGAAATTCGGCCAATTTGGTTTTGCATTGGCGTGTACCTTGTGACTACATGTGTGTGTGTTAGATGAG
ATCTATCCACCCATTTTTCAAATCATTTTTGTCGTTAAGCTATCAAGATTCTGATATTTTCCTGCTCACTTTTGATTCCC
AAAACAAAAAACTTTCTTCAATTATTCTATTCATCTTCTC
>AT3G52070.2 | chr3:19309753-19312752 FORWARD LENGTH=3000
TATTAGTATCCGCTAAATTGATTATAAAAAAAGGTCAAGTTAATGCCTCATGGAGACATATGATGATGATGATCAAAGTA
AATTATAAACTAAGAAGAAAATATTCGTCTCTATTGAATTAATTATGTACATTAGTGACAATAAGAACTAAAAATATTCT
AAACAAATTAACAATGAAAGAAAAGAGACAAGGTACTAAACTAGTACGTAAATTAGTAGACAAACTCCTTCATTGGATCT
CAAACCAAATCGAAAACCAAGGACCAAGGTAGCATTATGCTTTTGATGATGGGGTCTGAAAGTGTGTTACCACTTACCAC
CTTGTGACAACTTTGGAACACTGAGTATTGGTGAAACCACTACTCAAAGCTTAAGCCCGTTCGCACAGTGACCCGGCTTT
GAGCTTATGAAATAATGGACTCCGGGGTTTGGTGAGCCTGACGAGATCGAGGCCTGTCTTGTGCACGGCTACTGGAGAAG
TGGGGTCGCAATATCTGAATTCACGATGACCGCTGATTTCTAAGACATCGACGTTGTCTTCGATGTTGTATTCTAAAACA
AGATTGTCTCCCACTTTAAACTGTTTCTCCACGCTCCAATAGATAAAATCACAAAAGCACAATCTGACCGACAGTATAAC
AATAAGCCATCTAGTTCACAATCAATGGGCTGGACTAGATGATTCATTAATTAAAAGAACGTCATATGACCATAACTTGG
TGCATTTTCACCATTGTTTTGTTACTTTGCAATTAGTAATTCATCAAAGTAAAAACACTTGAAATAACAAAGATCTTTTC
ATTCACACTTTTTTCGAAACAAAAGAGAGGGAACAACACTTTTGCCATTCCCTCTCTCTCCCGTGGAAAGGAGCTGAATT
ACAAAAGAAAAGCCGATTTGGCTTTATCTTAATGATGATGCTCTCACTTTGCCTTTGGGGGCTCTCTATTTACATTCTTT
TTTACATCCATTTTCCCATATCTCTACCTTCCCTAGAGACACACAAAAGCTTAAAAAACACAGCAATTTTCACACACACA
CACAGAAGTTCATCTTTATTTAGCCACTCTTCTTCGAGCGCCAACACAAGCTTCTTCCTAAACCTTCCTTATGATGATAT
CTGAAACCTGAACACAATAACAAGAAGATAAGCAAATTGAAACTAAACTCTCAAACTGTATTCATATTTACACATTGAGA
TTTCAGTGTTATACCTAATTTACTTTCACCGAATTCAATCCCTAAAGATCACAGCATCTGCAATCTCCATAAGCGGTTGC
AATGACTCCGGCGTGAATTTTCTGGCGAAGAAATAGTCTAAACTCGAATTAGATCTCCGCAGAGAGTGAATCAGCTGCGG
CGAGATCTCAGAGGCATCGTACGTGTGAGGATGACCACCAACACTACCGGTCCAATTAACACGTGTGAGTGTAAAGTGAC
TACATCCTTGAGGATCCTCAAGAGACAACAAAGTCGGAAAATAATGTTCTTCAGGGTAACAAGATTCAACATCAAGGCAT
GGTAATTTGAATTTCCTCCATAGCTTTCTCTCTTTGATCACCATTAGAGCATGACGTTTCGCTAATACGAAGAACTGAGA
TCCAACACGGAAGTCTTGGTACTGGATCTCAGGAAGCATCGCGTCGTCTCCTCTTGCGTTGTATCGTTTCAGAAGGAACG
GTTCATCGGAGAGGATCTCGATGAAGCTTTGTTGATGATGATCGGAGAAGAGGTGGTTGTGGATGTAAGAGAAGGAATGG
AGAGGGATACAGTGTTGTGAGATTAAAGCGAAATAGAGATTGTTAGGATCGTCGAGGATTGCGTTTGCTAGTAATCGTCG
TTCGGCGGAGATTAACGTCGGAGAAGCTCGTGCGGTTCTTCTCGCCGGGATGAACTTAGCGTTGATTGATGAAGAATCGA
GAAGAGGAGAGACGGAGGAGGTTGGATCTGCGTGGATGTAAACGTTGTAGAGATCTTGGTGACCTTGGAAGAAGCTTTCC
CAGAGAGGTAAGAAGGTTAGATCGGAGTTTGTTAGGAAGAGGAAAGCGATCTTTGGGGGTGGATTTGGAGAGAGGGAGAT
GAGACGACGGTTGTTGTTGGTGGAGGAAGAGACGACGGCGCGGTGGAAGAGAGAGAGGTCGTCTAGGTCATCGGCGGTGG
AAATGAGGGTAGAGGAAGAGAGAAGGATGTGTGGTGAGAGGATGAAGAGGAAGAAGAGAAGAGAAAGAGAGAGGAAGAGA
GATAGAGAATAAACGAGTGTAGAAGATGAGAACATCTCTCTGTATACAACAACACAGAATTTCTCTGAGGAAGAAGAAGA
AGAAGAAGAAGAAGATTGATTGAAATGAATGAGTTAGAAAAAATTCTGATGTGACAATAAAAAGGAAAAAGGGGAATAAT
GACGTCAGCAAAATGGGGACACGTGAAATTATTTTTAAAATTATTTGGGACAATCGACACAGTTGCTCTATCGCTATTTG
TTTACGTGGGGCTGTTCTCTCTCTATTTATATAATAATGAGATACGGTTTTTTCAGCAACCAGATTTTAAAGTTATCTGA
TTAAATCTAATAATAGGATAGAGATAGAGTCACAGAGACATGTTGTTGACTTTATGACATTATTTTATTCTTTGCTTATC
CACTCAGTCATCATTTATCTCACCAGTCAGACATAATGTGTTGTTGTTGTGAATTTGTAGATGCTTCCGACTATACCTGA
TTACCTGGCCATTCAGAATCGGTTTGGATCAAAAAATTTGGGTTTTCGGTTTAGAAATCGAAACAAACCGAATTAGTTGA
AACGAACCGAATAGAAATTCGGCCAATTTGGTTTTGCATTGGCGTGTACCTTGTGACTACATGTGTGTGTGTTAGATGAG
ATCTATCCACCCATTTTTCAAATCATTTTTGTCGTTAAGCTATCAAGATTCTGATATTTTCCTGCTCACTTTTGATTCCC
AAAACAAAAAACTTTCTTCAATTATTCTATTCATCTTCTC
>AT3G52075.1 | chr3:19313421-19316420 REVERSE LENGTH=3000
CAAACGAAAAAGAAAGAGAGTAAAGATCTTACTTTGATGATAGCTTAAATAACAAAACATAAAGAGAAAGCTTGATGGTA
CCCGAATGGCTAAAGCTGCCAAGTAGACATGAAAATGGCCTTTAGTGGTCAAAAGCAGTCCTAAGGATGCGGTTTCCGGG
ACATGATAACCGAGTAGTAAACCACACAAGACTGTTCCGGTGACTTTTCCGGCTATAACAGTGCCAAGAAGAGAAAAGAA
TCTTACCCACGCCATTTTGTCAGTAATGTCAAAGTTTCTCATGTGGATTATGAATCCAACCCAGAAGAAGAAGATAGGGT
AGAAGACCGTGCTGAGCAAGTAATTGATTTTGTTGATGATCCATTTCGACATTCTTCCTTTGTTTGGAAGGAAGAGACCA
GCCGTGAATGCACTGAGAATTGGGTTGTACATTGATTCAGGTGGCCAAGTTGGGAAACTGCAGATCAAGACGACAAATGC
CAGGGACATAACAAGGTGTGACCCCTTGAGTGGTTTACCTTCAGGGTTCTCGTTGTTGACCCAATTAAGAAAGATTGGGG
ATACAATGGAAGTGAAAGTGACCTGAGCGAGGAAGAGGCAAAACATGAGGAGGGCTCTGAAGAATCTGTGGAGAGGACGA
GCGAGAGGTTTCTCCGTAGGGAAGAAAATGAAGCCGAAGCAGTAAAGCAAGGTAGAGATCATGTCCGTATGGACACCTGC
GGCTGATGCAAGTTTTCCAAGATCGGATTTTCTGATTTTGAGATTGGCGATGACGCGGGTTAGGATAGGAGAACCGGTGC
TTGAGGCCATGAGGGAGAGGGCGAGGGAGAAAATGTAAGGAGAAGTTTTGGTATAGTGGAGGAAAGGAGTTGTGACAAAG
GCGAGAACAAAGGTCGTGATCATGCTTGTGTAGGCAATGAATGCATCTTTGGTTGGTGGTCTGAGAAGAACGCTTGGATT
CATCTCTAGACCCATGACAAACATATGGCAGATCATTCCAAATTCTATTATGTTGTTGAGGGTTATAGAGTAAGGCCCCG
AGAATGCCCCTCGAAACCTTGGAATATTACCTAGAATTAGCCCTATCTGATGCATAGAAAATTTGAGTTAATATAGAAAT
CAAAAGAGATAGACAAAGAACAAAAAGATATTTGACATACAGCAAAGTCGGTGGTGAGGTAAGGTTGGCCTAGAGGCTTC
ATGAGATAATGGAGGAGAGTTCGGACGACGAAAATGGCAATGAATACAAGAATCTTCAATGCCTCTTCTGGCCTGTCTAG
GTTAAGGTACCATTTGTCTCCACAAACGTTTTTTGTTGTAGTTGAATTCATCTTTTCTCTCTGTAGTTGCCTTATTCGTT
CTTAGGGCTTATTGTAACGTGGGAGATGAAGAAAAGCTTTTCGATTTGTATGTGTGTTTCTTTTTTTCTTTTTTTCTGAC
TTTACAATTTGGTTTAGGGGTTTGAAAATGAAAGGATGTGATTGTTTTTACTCAGAAAATGGTGGAGACACTTGTGGATC
CCTTTATTCACGTTCCTTCTCTCCCCATTATTCACCATTGACCATTCATGAAACAAAGATGACAAAGTTCAGACAAAATG
TAAAATACACTACTTTAATATTTAACTACAATATTCTAGCTAACGATATAGTATTCTTTTATATAACATGAAAACGTAAA
ATGTTTGTTTGGGAGATGGACATTCAGTTTTAGTAAATTATCCGCTCAAATAACTCTCCTAGTGAACAACAAAGACGCAG
CTCAAGCCTCAAGGCTTAAATAACAGAATTTATTTATAGGGGCTTGTTTTGACTTAAGTGAAAAGTTGAAGTCCTTTTTT
GATATTTTACCAAAATCATCAGATCTCTCGATGGTCGTGAGTGACTTCGAAGACGACGACGACGAGTCACACTTCCCCTG
AGCTTCTCGCTTCTCATACTCTGTAAGCTCACTCTCCTCTCCTCCAAATCCACAACGACGACCAAACTCTTGATTTTGTT
TATACTGACTTCGACCATGTTTTTATGGGGTTTCTTCATTGAGTCTTTCTCGTCCGATTTGGTCGATCCTGGGACTTTTA
TATTACGATAGTGATAGTTTCTGGAAATCGAGCTAATAGTTTCTCAATTGTGCATAGTTGTTCTTACTTCTTAGTCAAGA
CCATTTCATTCAACCATCGTAATGAATGTCTGTGACTCTGTGTGTAGTTCAAATTCTGGGGCCAATGATTTAAACAGACA
TTGATTTTGGAACTCCGTGGTTCAATGCACGGCCAAGTTTATTAGAAACACTTTGGTTTGCTGGAGCTGAAACCGAATCA
GTCAAGGATGGTGAGTTCCATTTTTGCATTGTGAGCCTTCTCAAAATGGTAGGTAGTCTTACCTACCTAAAGTTGATAGT
AAAGCTGAGGTCTTAAATCTTGCGTTTCATGTGAACCTAATGAAAAAGAATATTTGGGAGGAAAGAAATTGAGTTTTCCT
TTCTTTCTTTTGTTGCTTTAAAGCTGATTCATGCATGTTTATGTTAGTATACAGAGCTTTAAACAAGATTAAAAACTAAG
GAGTGAAATGTCCTCTATGAACAGAGATACAAGTAATGGCCGGTTTAGCTATTGGTGTTTCCAGCATCAAGTCTGGTGAA
CGTGCGCTCTTGCATGTTTGCTGGGAATTTAGCATATAGGAGAGATGGAAACTCTTCTTTTTCCCAATGTTCCATCTATA
GCGGAATTGTTAGATGACGCTGAAGTTGTTGGATTTGATGAAACAAAGGAGGAACGTTTTTTCTTTAAGATCATTTGCTG
ATTCTTGTTTCCTTACCTGAACACTCCACAACCAAGCTTTTATCCCAAGCTCTTTGCTTATAGCTGACTTAGAGGTTGGA
TTGTACAGGGAAAAGCTCGCAGTGATATGACTATGGAGGAAAGGTTTGGTGCAGCACACAGAAGGAAAATGGATGGGGCT
CTCTGTTTAAGGAGGATAAATTGGAGGAGGCCAATACGAA
>AT3G52080.1 | chr3:19312090-19315089 FORWARD LENGTH=3000
GATTGAAATGAATGAGTTAGAAAAAATTCTGATGTGACAATAAAAAGGAAAAAGGGGAATAATGACGTCAGCAAAATGGG
GACACGTGAAATTATTTTTAAAATTATTTGGGACAATCGACACAGTTGCTCTATCGCTATTTGTTTACGTGGGGCTGTTC
TCTCTCTATTTATATAATAATGAGATACGGTTTTTTCAGCAACCAGATTTTAAAGTTATCTGATTAAATCTAATAATAGG
ATAGAGATAGAGTCACAGAGACATGTTGTTGACTTTATGACATTATTTTATTCTTTGCTTATCCACTCAGTCATCATTTA
TCTCACCAGTCAGACATAATGTGTTGTTGTTGTGAATTTGTAGATGCTTCCGACTATACCTGATTACCTGGCCATTCAGA
ATCGGTTTGGATCAAAAAATTTGGGTTTTCGGTTTAGAAATCGAAACAAACCGAATTAGTTGAAACGAACCGAATAGAAA
TTCGGCCAATTTGGTTTTGCATTGGCGTGTACCTTGTGACTACATGTGTGTGTGTTAGATGAGATCTATCCACCCATTTT
TCAAATCATTTTTGTCGTTAAGCTATCAAGATTCTGATATTTTCCTGCTCACTTTTGATTCCCAAAACAAAAAACTTTCT
TCAATTATTCTATTCATCTTCTCATGGCGGCTCTCTCCACCACCTTCTACTACCACCCACTCTGCACTAACCACCGTACA
AAGAGACAAGCCTCAAGCAGACACGGAGTTAGATCTATGAGAGTGATGTCTTGTCGGAAGCAGAAATTACCAGAAGAGAA
TGAAGGAGTGATCCAGAGAACATTGAGAAGGATGATTTCAGAGGCTGGGAAGATTGGGAAGAATCTGAAGCCAGAGAAGA
AGAAAGGAGACGTCAAGGACCTGATGCTTATGAGTCTCTCTTTTGCTGTTTATGTTTATATCTCTCAACTATTGGTTTGT
GCTTACTTCTCCTGGCAACATCTCAGCTTCCCCAAATCTTCATGGTAGTAGCTAAGCTAGCTCCTCCTTGTAAATTCTGC
ACAAATCAGTAATAAGATAAGAAATTCAATTCCGACATAGGAGAATTGAGAGTTGTGATCTTTCACTTTGGTCTTATATA
ATTGAATTGTTAAGCTTCTCATACCTCTTTATCTGCTTTAACTCCGGCAGAAAAGGCAAACCAACCATTGCGATAACACT
ATCAACCAGTTAAGGCTCTTTGTTTTAGAGCCGAAAGGAGATGCAAGAGCCTCGGGCAGAGTCGCTGAGTATGCCTTGAA
AACCAAAACTTTGACCGTAATTGTTAGAAAGAAAGAGAGATTCCTAACCATTTCGTATTGGCCTCCTCCAATTTATCCTC
CTTAAACAGAGAGCCCCATCCATTTTCCTTCTGTGTGCTGCACCAAACCTTTCCTCCATAGTCATATCACTGCGAGCTTT
TCCCTGTACAATCCAACCTCTAAGTCAGCTATAAGCAAAGAGCTTGGGATAAAAGCTTGGTTGTGGAGTGTTCAGGTAAG
GAAACAAGAATCAGCAAATGATCTTAAAGAAAAAACGTTCCTCCTTTGTTTCATCAAATCCAACAACTTCAGCGTCATCT
AACAATTCCGCTATAGATGGAACATTGGGAAAAAGAAGAGTTTCCATCTCTCCTATATGCTAAATTCCCAGCAAACATGC
AAGAGCGCACGTTCACCAGACTTGATGCTGGAAACACCAATAGCTAAACCGGCCATTACTTGTATCTCTGTTCATAGAGG
ACATTTCACTCCTTAGTTTTTAATCTTGTTTAAAGCTCTGTATACTAACATAAACATGCATGAATCAGCTTTAAAGCAAC
AAAAGAAAGAAAGGAAAACTCAATTTCTTTCCTCCCAAATATTCTTTTTCATTAGGTTCACATGAAACGCAAGATTTAAG
ACCTCAGCTTTACTATCAACTTTAGGTAGGTAAGACTACCTACCATTTTGAGAAGGCTCACAATGCAAAAATGGAACTCA
CCATCCTTGACTGATTCGGTTTCAGCTCCAGCAAACCAAAGTGTTTCTAATAAACTTGGCCGTGCATTGAACCACGGAGT
TCCAAAATCAATGTCTGTTTAAATCATTGGCCCCAGAATTTGAACTACACACAGAGTCACAGACATTCATTACGATGGTT
GAATGAAATGGTCTTGACTAAGAAGTAAGAACAACTATGCACAATTGAGAAACTATTAGCTCGATTTCCAGAAACTATCA
CTATCGTAATATAAAAGTCCCAGGATCGACCAAATCGGACGAGAAAGACTCAATGAAGAAACCCCATAAAAACATGGTCG
AAGTCAGTATAAACAAAATCAAGAGTTTGGTCGTCGTTGTGGATTTGGAGGAGAGGAGAGTGAGCTTACAGAGTATGAGA
AGCGAGAAGCTCAGGGGAAGTGTGACTCGTCGTCGTCGTCTTCGAAGTCACTCACGACCATCGAGAGATCTGATGATTTT
GGTAAAATATCAAAAAAGGACTTCAACTTTTCACTTAAGTCAAAACAAGCCCCTATAAATAAATTCTGTTATTTAAGCCT
TGAGGCTTGAGCTGCGTCTTTGTTGTTCACTAGGAGAGTTATTTGAGCGGATAATTTACTAAAACTGAATGTCCATCTCC
CAAACAAACATTTTACGTTTTCATGTTATATAAAAGAATACTATATCGTTAGCTAGAATATTGTAGTTAAATATTAAAGT
AGTGTATTTTACATTTTGTCTGAACTTTGTCATCTTTGTTTCATGAATGGTCAATGGTGAATAATGGGGAGAGAAGGAAC
GTGAATAAAGGGATCCACAAGTGTCTCCACCATTTTCTGAGTAAAAACAATCACATCCTTTCATTTTCAAACCCCTAAAC
CAAATTGTAAAGTCAGAAAAAAAGAAAAAAAGAAACACACATACAAATCGAAAAGCTTTTCTTCATCTCCCACGTTACAA
TAAGCCCTAAGAACGAATAAGGCAACTACAGAGAGAAAAG
>AT3G52090.2 | chr3:19318999-19321998 REVERSE LENGTH=3000
GAACAAACCGAAAATAATCAGAGTGTATCTTTCTCATATAAGTTTACTGAACATGCAAAAATGACACTACACATACCATT
TGATTTGGAGGCAGTCTTTGATACATCGCAGCTCGTAGAGTTTGTAACCCCTGTCTTTCGAGGACCTATACTTATCACCA
ACTTTTTCGCCTTCACAGTGCTCAGCTCTGTAGCGTGTTTTCCAAATTTCTCACTATCTGAATCTTGAGGCCTGCTACTT
TTTATCCTGAGAACTCTCAATGGCTTCTCTTCTTCACCATTGACCATAGCCTTTTCAGAAACTTTTCTTTCCACAGAGCC
AGGCTGATTCATAAGAGGGGCACCACCAGTTTGCCCAACAACCCGAGCACTAGCTTTCAAGCTAGCAATTAGATCTTTAT
CAGCCATATCTTTTCGCTTCCAAATTTCTTGTACAGCATCTTCAAGATCCTTGACCTGGCATCATAAACACAAATCAGAA
AAGAGAAAATGGGATAACCAAATTGTCATTCACAGCAATCAACTAGAACCTGGGACAAATATGAGATAGCAAAAAAGACT
TAAGGACCCATGAAACACACCTGGTAGGATTCCCCACGACAAGTAGAACATTTGTATTGAAGATTCCCATCCACTTGAAA
CTGCATATATTTCTCATCGCTGCGATGGTAGCTTACAAAGTTAGCGTTATTTTAAAGTATTTGGATACACACTTGGGAGA
CATGCTTACAGGACACAGAAGTACAATTTCATTAACGATATGTACCTAATTCCATCACACTGGCAATGAACCCAGCGCTG
GCAAAAGTCACAACACACCATTGGCGTTGCTTCCGAGTCCCTGTAAACCTACGTGATGAAATCAAAATAATTTGTCAATT
CAAAGAATGTAAGAAAATTCTGCAAATAACTGCTTTTGCAATACAGATGTCTGGATAGTATAGGGTAACAACTCCAAAAT
ACATAACTCTATTAATTATGGCCAAGAATATCTAAATATGATGCTTGGAAACAGAGCGCACGTTTTCCTATCACCGAGGA
GGAGAATATGTAAATATACCTTCAAACATACAGGACAATAATTCCCCTTAACAAACAACCTTCCACAAGCATCACAACAA
GTATGCCCCAAAAACCACCTGCAAAGTTTAGAAGGAATAATAAGAGATAGTGCACTTTACATGAATAAATTTCAAGTATC
ACAAGGCAAAAAGTTAAATACCGTAAGCTCTGGCCATTCCCAGGGACTGTAGACTCACAACTGTAACATTTGGTGTGCTT
AGGACACAAATAGGGTCCAGAACTAACATTCTGTAATATTCAGAGATTAAAATAAACCAATTTGCAAAAGATAAGATAAG
AACCTTATACAGACGCAATAAATACTATACCTTGTGCCGAGGATGTTGGCAATCACAATGATATGCATCATCACATCTTT
TGCAGAACATAAACTTTTTTGGATCCCCTAAAGTCCCGCAGCCCTAAAGGAAAAATGATCAAAAGAATACAAATAATCAA
GCAGCAGTCATACCTAGCCCAGCATGTAAAGAGCAAGAATAATCATTGAGCACAAAGTTGTGTCCGAACATACCTCACAG
ATTCGGCAAGATGGGCACGCCCAAGAGCTCCAATTAAAAAGATCTGCTAGCAAAAACCGGTATAAGAATCTAGGCAGAAA
GACTCATAAGTCATAAACAATAGATTCCTATGAAACAATACCTCTATGTTGGGCCCAAGACTTCACGCAGTTTCTATGAT
ACTTCTTCCCACAACATTTGCAAGAAAGCATCTTGGCTCTCTCACTCTTCCCAACTTCAACCAAATAGCACATGTGACAT
GTTATGCTTGCACTGTGATGATCATGATCTTCTTCATTGAGGTCTTTGACTGAAACCTACATAGAGAAAGACATAACATT
GAATTAGTGTCTTGACGAGAATAGACTTCATAATCATCCAAAAAATCACAAGTAGTTTACATATAAATCATAGATTACAG
AACCCGAAAAGACAGGACAACACCAAAACACATACACGAGATACAGATAATCAACATCACTGAAAACACGTTTTCTCACA
AAGACAGATTCCTATAAACAAGTTCAATTCAATTGACATAGCAGTAACCCCTAACCACAAAAACAAGTTTCGCAAGTAAG
AATTCGAACCTCTAAGTCGCCAGAACAATCATTCGCAGCATAAACTTCCACAGCCTTCTTCTGCAACACCAAGGTGCGTT
TAGCTGGTACCAAATTCGATGATGCAGCAACAACCTCCATCGCCGAATCACTCCCAACACCAACATTTCTAGCCGCAATG
CGAGGACCAGTATCGAAAACAGCAAGCTTAGGCACATGGATCTGAACGGTACCGTCCTTGGAAACCTCAGCATCCCAGGG
GTTTCGCACGAACTCCTGAAGAGAATGGATCTCTTTGAGATACACATCCTTGACTTCATTACCATGAAGATTCCGAGAAA
ACCCCAAAACGCAGAAGCAAATTTTCCGGCTGCGGAGAAAGAACGAAAGAAAGAAGAAAACCCCCAAATTAGAACAATTC
GATTAGTAAAAACAAACAAGCCAACGAGTAAAGGAGGCGCCAAAAGAAAGAAAAAAAAACATACCATGTAATTGGACAAG
CTACGTGAAAGGCCATAGTCGGTTTTCAAGTTTTACGCTTTCGGGTTCGATTTTTAGGGATCTGACTTCTTTTCTTTTTT
TCCTGAATTTTTTGTTAGGTTTCTGAATTAAATCACTCGTCCTTTATTGTGTAAATAATATAAACCTAGAGGTCCTTAAA
CGGAAATATTATGTTTTATCGGCCCGATCCGACCCAAACTGTATACACCAATAATAATATAACACGTGGAGATTCGATCT
TTTTTCTTTTATGAAAAACGACGTCGTATTATATTTTGTTTGCCAGAAAGAAACTGAAGAACTCTTGACTGTCTCTCTGC
GGCGAAAAAGAGAGCGAAGCTTGAAATCTCCGATTAAGCC
>AT3G52090.1 | chr3:19318999-19321998 REVERSE LENGTH=3000
GAACAAACCGAAAATAATCAGAGTGTATCTTTCTCATATAAGTTTACTGAACATGCAAAAATGACACTACACATACCATT
TGATTTGGAGGCAGTCTTTGATACATCGCAGCTCGTAGAGTTTGTAACCCCTGTCTTTCGAGGACCTATACTTATCACCA
ACTTTTTCGCCTTCACAGTGCTCAGCTCTGTAGCGTGTTTTCCAAATTTCTCACTATCTGAATCTTGAGGCCTGCTACTT
TTTATCCTGAGAACTCTCAATGGCTTCTCTTCTTCACCATTGACCATAGCCTTTTCAGAAACTTTTCTTTCCACAGAGCC
AGGCTGATTCATAAGAGGGGCACCACCAGTTTGCCCAACAACCCGAGCACTAGCTTTCAAGCTAGCAATTAGATCTTTAT
CAGCCATATCTTTTCGCTTCCAAATTTCTTGTACAGCATCTTCAAGATCCTTGACCTGGCATCATAAACACAAATCAGAA
AAGAGAAAATGGGATAACCAAATTGTCATTCACAGCAATCAACTAGAACCTGGGACAAATATGAGATAGCAAAAAAGACT
TAAGGACCCATGAAACACACCTGGTAGGATTCCCCACGACAAGTAGAACATTTGTATTGAAGATTCCCATCCACTTGAAA
CTGCATATATTTCTCATCGCTGCGATGGTAGCTTACAAAGTTAGCGTTATTTTAAAGTATTTGGATACACACTTGGGAGA
CATGCTTACAGGACACAGAAGTACAATTTCATTAACGATATGTACCTAATTCCATCACACTGGCAATGAACCCAGCGCTG
GCAAAAGTCACAACACACCATTGGCGTTGCTTCCGAGTCCCTGTAAACCTACGTGATGAAATCAAAATAATTTGTCAATT
CAAAGAATGTAAGAAAATTCTGCAAATAACTGCTTTTGCAATACAGATGTCTGGATAGTATAGGGTAACAACTCCAAAAT
ACATAACTCTATTAATTATGGCCAAGAATATCTAAATATGATGCTTGGAAACAGAGCGCACGTTTTCCTATCACCGAGGA
GGAGAATATGTAAATATACCTTCAAACATACAGGACAATAATTCCCCTTAACAAACAACCTTCCACAAGCATCACAACAA
GTATGCCCCAAAAACCACCTGCAAAGTTTAGAAGGAATAATAAGAGATAGTGCACTTTACATGAATAAATTTCAAGTATC
ACAAGGCAAAAAGTTAAATACCGTAAGCTCTGGCCATTCCCAGGGACTGTAGACTCACAACTGTAACATTTGGTGTGCTT
AGGACACAAATAGGGTCCAGAACTAACATTCTGTAATATTCAGAGATTAAAATAAACCAATTTGCAAAAGATAAGATAAG
AACCTTATACAGACGCAATAAATACTATACCTTGTGCCGAGGATGTTGGCAATCACAATGATATGCATCATCACATCTTT
TGCAGAACATAAACTTTTTTGGATCCCCTAAAGTCCCGCAGCCCTAAAGGAAAAATGATCAAAAGAATACAAATAATCAA
GCAGCAGTCATACCTAGCCCAGCATGTAAAGAGCAAGAATAATCATTGAGCACAAAGTTGTGTCCGAACATACCTCACAG
ATTCGGCAAGATGGGCACGCCCAAGAGCTCCAATTAAAAAGATCTGCTAGCAAAAACCGGTATAAGAATCTAGGCAGAAA
GACTCATAAGTCATAAACAATAGATTCCTATGAAACAATACCTCTATGTTGGGCCCAAGACTTCACGCAGTTTCTATGAT
ACTTCTTCCCACAACATTTGCAAGAAAGCATCTTGGCTCTCTCACTCTTCCCAACTTCAACCAAATAGCACATGTGACAT
GTTATGCTTGCACTGTGATGATCATGATCTTCTTCATTGAGGTCTTTGACTGAAACCTACATAGAGAAAGACATAACATT
GAATTAGTGTCTTGACGAGAATAGACTTCATAATCATCCAAAAAATCACAAGTAGTTTACATATAAATCATAGATTACAG
AACCCGAAAAGACAGGACAACACCAAAACACATACACGAGATACAGATAATCAACATCACTGAAAACACGTTTTCTCACA
AAGACAGATTCCTATAAACAAGTTCAATTCAATTGACATAGCAGTAACCCCTAACCACAAAAACAAGTTTCGCAAGTAAG
AATTCGAACCTCTAAGTCGCCAGAACAATCATTCGCAGCATAAACTTCCACAGCCTTCTTCTGCAACACCAAGGTGCGTT
TAGCTGGTACCAAATTCGATGATGCAGCAACAACCTCCATCGCCGAATCACTCCCAACACCAACATTTCTAGCCGCAATG
CGAGGACCAGTATCGAAAACAGCAAGCTTAGGCACATGGATCTGAACGGTACCGTCCTTGGAAACCTCAGCATCCCAGGG
GTTTCGCACGAACTCCTGAAGAGAATGGATCTCTTTGAGATACACATCCTTGACTTCATTACCATGAAGATTCCGAGAAA
ACCCCAAAACGCAGAAGCAAATTTTCCGGCTGCGGAGAAAGAACGAAAGAAAGAAGAAAACCCCCAAATTAGAACAATTC
GATTAGTAAAAACAAACAAGCCAACGAGTAAAGGAGGCGCCAAAAGAAAGAAAAAAAAACATACCATGTAATTGGACAAG
CTACGTGAAAGGCCATAGTCGGTTTTCAAGTTTTACGCTTTCGGGTTCGATTTTTAGGGATCTGACTTCTTTTCTTTTTT
TCCTGAATTTTTTGTTAGGTTTCTGAATTAAATCACTCGTCCTTTATTGTGTAAATAATATAAACCTAGAGGTCCTTAAA
CGGAAATATTATGTTTTATCGGCCCGATCCGACCCAAACTGTATACACCAATAATAATATAACACGTGGAGATTCGATCT
TTTTTCTTTTATGAAAAACGACGTCGTATTATATTTTGTTTGCCAGAAAGAAACTGAAGAACTCTTGACTGTCTCTCTGC
GGCGAAAAAGAGAGCGAAGCTTGAAATCTCCGATTAAGCC
>AT3G52100.3 | chr3:19316343-19319342 FORWARD LENGTH=3000
CCATCAAGCTTTCTCTTTATGTTTTGTTATTTAAGCTATCATCAAAGTAAGATCTTTACTCTCTTTCTTTTTCGTTTGAT
GCAAATGCAGACTAACAGGGTGAAAAGTACGACCGGTGCATTGATCATATTTATCATTGTCTTCACGGTGGTCTACTCCC
CATTCGTGGTCATGGACATCATCAAACGCGCTAGAAAGCGGGTGCCTGTGCACATCATGGCGCTTCAATGGCTCGATCCA
ACAACTGAACTTCGGATCTTGATTGGTCTCCACGGTCCCCACAACATTGGTTCTACGCTCAACGTTATGGAGATCTGCCA
TGGTGGCCGTGAGCCGGGTTCCATATTCTATGCGACTGACATGGTGGAGTTGACTGATGAGATTGCAGCCACGCTGAAGA
AGGGCGGAGGAGCCGGTCAGAGTAATGATTCAGTGACGGTAACGGATAGGTCGGTGACGGAAATGAGAGAGAGTATAACG
GCAGCTGTGAATGGGTACGGAGAGCTCCGCAATGGACAAGGTGTGACAGTGCGGCGGATGCTGGCGTTGTCCACGTTTGT
GACCATGGCCCATGACGTCTGCGGTTTGGCTGATGAACTTATGGTTTCCATTATAATTCTACCGTTCCATAAACGGCTGA
ATCCTGATGGTACTCTCGATGCTGGTCATGCTGGGTTCCGTCATGTGAACCGCAAGGTAATTGTTCCATCTCAGTAATAC
TCTGTTTCTTTCAGTTCTCAGAGAGATAATTTGGCATTTGTGTGTGCAGATTCTGAAGAACGCACCATGTTCAGTAGGAA
TTCTTGTGGATAGGTCGTTCGGGCAAACAGAAGAGGCATGGAGACCAGGAGCGTCCATGGGCATTGCTATAATATTCATA
GGTGGCAGAGACGACCGAGAGGCACTAGCCTTCGCTGCACAAGTGGCTCGACATCCTGCTGTGAAATTAAAGGTTATACG
TTTCTTGGAAGACAAGAGCTCTCAAAACGCACAAAAACGAAGCAGCATCCTGAACAGAGCGAGTGTGGTAGATCAAGAGG
AGGAAATGAAGCTTGATGATGAATGTTTTGCTGAGTTCTACGAAAGATACATAGCTGGAGGTGGAAGAGTGTCTTACATG
GAGAAGCATCTCACCAACTCCTCTGAGACTTTCACAGCTCTTAAATCACTAGATGGAGAGTATGGGCTGGTGATTGTAGG
AAGAGGAGGGGGAAGAGCGAGCAGTGGGTTAACCACCGGCCTCAACGACTGGCAGCAATGTCCAGAGCTTGGTCCCATAG
GTGACGTTCTTTCAGGATCAGATTTCTCACACAACACATCAATGTTAATTATTCAGCAGCAGCGTACTCGGGGTCAGCTA
GAAGGGCTTCATGATGACTTCACTATACTGTGAATATCTGTACAAATGCACTTTACTTAGTAGCTTGGGAAGAGTAGTAG
CTTCACCATCACAACTCTTAAAGAGACTTTGTACAATAGTTCAAACATTAAGCGGTTTATGTAGATAGAATGGTAAAAAG
AAGAGGTAATCTAAGCATTACTTCATAGCATCCTGAAATGGTGTTGAAACATAGAGTTAAAAGAAGTTACAGGCCGATTT
GTTTTTGATTTATACAAAGCATAACTAGGGAAAATTTCCCAAGCTCATTATTAGTCTTGATTGGTGCTTAGCAAAAGACA
ATGTAAAACGTTTTCCCCGATGTGCTGATGGAGAACTCCAAGTTCCTTAAAACTGATTCGAAAACTTGGCCACCTCTGCC
TGAAAACACAGAAGGGTATACCATAAGACCAGGTACATCAAACAACATCAATAGCATTTGATATTCGTCTAGCTTATTAA
CCACATAATCAGATAAGTATATCCGAAGAGAGAAACTTATGTACCTCAAACTGGTTCTTCAAGTAGTCGAGCTCCTTGTC
CAAGTCATTGATGGCCTGGTTGTATGCTTGCATTGGGGAAGACTGGCTTGTTGTGTGAATCTACATACAGAAACCACTTT
CACAATTAAACAACAACATACAAGATCTTTCTATAAGTCCTTAAGCAACCAGTAATCCCAGAGGAAACTGTTAACACTAG
AAGCTTAAACCAAGAAATATTCACGGTTTCCAAACAACCATACACTACTTTTAAGTTCCTAAACCAATCTTTTGGATCCT
AAGGTCAATCAATGAACTGAAAAAAACGCAGAGGATAGCATTGTTCTTTCCAATTCAAAGCAACAGGCTCTACAGTAGAA
GCAACTGAAAAACTTGGAACTTACCCTCACTATGATTTTGTACTTAAGAGGATGAGGAAGTTGGTATCCAGCAAACAAGA
CATTCTCGTCGCGATGAAGTTGCCTAAAACAAAAATTTCAGAACAGAGCTGACAAAAATTAGGGCTTTCTTCTTTCTGAG
AAAAGAGTTGCAAAATCAACAAAAAGACGTACATGCGGACAATGTTTCCAATCGTATGGTCTTCTCTCTCAACCGTGAAG
GAAGCAGCATTGATGATCTTCGTATCCCTATCATAAGAAACCCTAGAACATAGAAATCGAGAGGGTTTAGCACATGTAAG
AGGACTATCGAGTATGATTTCGAGTGATAGAAACTTCAATTACTTCTTGGTGCCTTCAGGGACGACGAATCGCTCATATC
GTTCGGGAGCATTCATGGCTTAATCGGAGATTTCAAGCTTCGCTCTCTTTTTCGCCGCAGAGAGACAGTCAAGAGTTCTT
CAGTTTCTTTCTGGCAAACAAAATATAATACGACGTCGTTTTTCATAAAAGAAAAAAGATCGAATCTCCACGTGTTATAT
TATTATTGGTGTATACAGTTTGGGTCGGATCGGGCCGATAAAACATAATATTTCCGTTTAAGGACCTCTAGGTTTATATT
ATTTACACAATAAAGGACGAGTGATTTAATTCAGAAACCTAACAAAAAATTCAGGAAAAAAAGAAAAGAAGTCAGATCCC
TAAAAATCGAACCCGAAAGCGTAAAACTTGAAAACCGACT
>AT3G52100.1 | chr3:19316343-19319342 FORWARD LENGTH=3000
CCATCAAGCTTTCTCTTTATGTTTTGTTATTTAAGCTATCATCAAAGTAAGATCTTTACTCTCTTTCTTTTTCGTTTGAT
GCAAATGCAGACTAACAGGGTGAAAAGTACGACCGGTGCATTGATCATATTTATCATTGTCTTCACGGTGGTCTACTCCC
CATTCGTGGTCATGGACATCATCAAACGCGCTAGAAAGCGGGTGCCTGTGCACATCATGGCGCTTCAATGGCTCGATCCA
ACAACTGAACTTCGGATCTTGATTGGTCTCCACGGTCCCCACAACATTGGTTCTACGCTCAACGTTATGGAGATCTGCCA
TGGTGGCCGTGAGCCGGGTTCCATATTCTATGCGACTGACATGGTGGAGTTGACTGATGAGATTGCAGCCACGCTGAAGA
AGGGCGGAGGAGCCGGTCAGAGTAATGATTCAGTGACGGTAACGGATAGGTCGGTGACGGAAATGAGAGAGAGTATAACG
GCAGCTGTGAATGGGTACGGAGAGCTCCGCAATGGACAAGGTGTGACAGTGCGGCGGATGCTGGCGTTGTCCACGTTTGT
GACCATGGCCCATGACGTCTGCGGTTTGGCTGATGAACTTATGGTTTCCATTATAATTCTACCGTTCCATAAACGGCTGA
ATCCTGATGGTACTCTCGATGCTGGTCATGCTGGGTTCCGTCATGTGAACCGCAAGGTAATTGTTCCATCTCAGTAATAC
TCTGTTTCTTTCAGTTCTCAGAGAGATAATTTGGCATTTGTGTGTGCAGATTCTGAAGAACGCACCATGTTCAGTAGGAA
TTCTTGTGGATAGGTCGTTCGGGCAAACAGAAGAGGCATGGAGACCAGGAGCGTCCATGGGCATTGCTATAATATTCATA
GGTGGCAGAGACGACCGAGAGGCACTAGCCTTCGCTGCACAAGTGGCTCGACATCCTGCTGTGAAATTAAAGGTTATACG
TTTCTTGGAAGACAAGAGCTCTCAAAACGCACAAAAACGAAGCAGCATCCTGAACAGAGCGAGTGTGGTAGATCAAGAGG
AGGAAATGAAGCTTGATGATGAATGTTTTGCTGAGTTCTACGAAAGATACATAGCTGGAGGTGGAAGAGTGTCTTACATG
GAGAAGCATCTCACCAACTCCTCTGAGACTTTCACAGCTCTTAAATCACTAGATGGAGAGTATGGGCTGGTGATTGTAGG
AAGAGGAGGGGGAAGAGCGAGCAGTGGGTTAACCACCGGCCTCAACGACTGGCAGCAATGTCCAGAGCTTGGTCCCATAG
GTGACGTTCTTTCAGGATCAGATTTCTCACACAACACATCAATGTTAATTATTCAGCAGCAGCGTACTCGGGGTCAGCTA
GAAGGGCTTCATGATGACTTCACTATACTGTGAATATCTGTACAAATGCACTTTACTTAGTAGCTTGGGAAGAGTAGTAG
CTTCACCATCACAACTCTTAAAGAGACTTTGTACAATAGTTCAAACATTAAGCGGTTTATGTAGATAGAATGGTAAAAAG
AAGAGGTAATCTAAGCATTACTTCATAGCATCCTGAAATGGTGTTGAAACATAGAGTTAAAAGAAGTTACAGGCCGATTT
GTTTTTGATTTATACAAAGCATAACTAGGGAAAATTTCCCAAGCTCATTATTAGTCTTGATTGGTGCTTAGCAAAAGACA
ATGTAAAACGTTTTCCCCGATGTGCTGATGGAGAACTCCAAGTTCCTTAAAACTGATTCGAAAACTTGGCCACCTCTGCC
TGAAAACACAGAAGGGTATACCATAAGACCAGGTACATCAAACAACATCAATAGCATTTGATATTCGTCTAGCTTATTAA
CCACATAATCAGATAAGTATATCCGAAGAGAGAAACTTATGTACCTCAAACTGGTTCTTCAAGTAGTCGAGCTCCTTGTC
CAAGTCATTGATGGCCTGGTTGTATGCTTGCATTGGGGAAGACTGGCTTGTTGTGTGAATCTACATACAGAAACCACTTT
CACAATTAAACAACAACATACAAGATCTTTCTATAAGTCCTTAAGCAACCAGTAATCCCAGAGGAAACTGTTAACACTAG
AAGCTTAAACCAAGAAATATTCACGGTTTCCAAACAACCATACACTACTTTTAAGTTCCTAAACCAATCTTTTGGATCCT
AAGGTCAATCAATGAACTGAAAAAAACGCAGAGGATAGCATTGTTCTTTCCAATTCAAAGCAACAGGCTCTACAGTAGAA
GCAACTGAAAAACTTGGAACTTACCCTCACTATGATTTTGTACTTAAGAGGATGAGGAAGTTGGTATCCAGCAAACAAGA
CATTCTCGTCGCGATGAAGTTGCCTAAAACAAAAATTTCAGAACAGAGCTGACAAAAATTAGGGCTTTCTTCTTTCTGAG
AAAAGAGTTGCAAAATCAACAAAAAGACGTACATGCGGACAATGTTTCCAATCGTATGGTCTTCTCTCTCAACCGTGAAG
GAAGCAGCATTGATGATCTTCGTATCCCTATCATAAGAAACCCTAGAACATAGAAATCGAGAGGGTTTAGCACATGTAAG
AGGACTATCGAGTATGATTTCGAGTGATAGAAACTTCAATTACTTCTTGGTGCCTTCAGGGACGACGAATCGCTCATATC
GTTCGGGAGCATTCATGGCTTAATCGGAGATTTCAAGCTTCGCTCTCTTTTTCGCCGCAGAGAGACAGTCAAGAGTTCTT
CAGTTTCTTTCTGGCAAACAAAATATAATACGACGTCGTTTTTCATAAAAGAAAAAAGATCGAATCTCCACGTGTTATAT
TATTATTGGTGTATACAGTTTGGGTCGGATCGGGCCGATAAAACATAATATTTCCGTTTAAGGACCTCTAGGTTTATATT
ATTTACACAATAAAGGACGAGTGATTTAATTCAGAAACCTAACAAAAAATTCAGGAAAAAAAGAAAAGAAGTCAGATCCC
TAAAAATCGAACCCGAAAGCGTAAAACTTGAAAACCGACT
>AT3G52100.2 | chr3:19316343-19319342 FORWARD LENGTH=3000
CCATCAAGCTTTCTCTTTATGTTTTGTTATTTAAGCTATCATCAAAGTAAGATCTTTACTCTCTTTCTTTTTCGTTTGAT
GCAAATGCAGACTAACAGGGTGAAAAGTACGACCGGTGCATTGATCATATTTATCATTGTCTTCACGGTGGTCTACTCCC
CATTCGTGGTCATGGACATCATCAAACGCGCTAGAAAGCGGGTGCCTGTGCACATCATGGCGCTTCAATGGCTCGATCCA
ACAACTGAACTTCGGATCTTGATTGGTCTCCACGGTCCCCACAACATTGGTTCTACGCTCAACGTTATGGAGATCTGCCA
TGGTGGCCGTGAGCCGGGTTCCATATTCTATGCGACTGACATGGTGGAGTTGACTGATGAGATTGCAGCCACGCTGAAGA
AGGGCGGAGGAGCCGGTCAGAGTAATGATTCAGTGACGGTAACGGATAGGTCGGTGACGGAAATGAGAGAGAGTATAACG
GCAGCTGTGAATGGGTACGGAGAGCTCCGCAATGGACAAGGTGTGACAGTGCGGCGGATGCTGGCGTTGTCCACGTTTGT
GACCATGGCCCATGACGTCTGCGGTTTGGCTGATGAACTTATGGTTTCCATTATAATTCTACCGTTCCATAAACGGCTGA
ATCCTGATGGTACTCTCGATGCTGGTCATGCTGGGTTCCGTCATGTGAACCGCAAGGTAATTGTTCCATCTCAGTAATAC
TCTGTTTCTTTCAGTTCTCAGAGAGATAATTTGGCATTTGTGTGTGCAGATTCTGAAGAACGCACCATGTTCAGTAGGAA
TTCTTGTGGATAGGTCGTTCGGGCAAACAGAAGAGGCATGGAGACCAGGAGCGTCCATGGGCATTGCTATAATATTCATA
GGTGGCAGAGACGACCGAGAGGCACTAGCCTTCGCTGCACAAGTGGCTCGACATCCTGCTGTGAAATTAAAGGTTATACG
TTTCTTGGAAGACAAGAGCTCTCAAAACGCACAAAAACGAAGCAGCATCCTGAACAGAGCGAGTGTGGTAGATCAAGAGG
AGGAAATGAAGCTTGATGATGAATGTTTTGCTGAGTTCTACGAAAGATACATAGCTGGAGGTGGAAGAGTGTCTTACATG
GAGAAGCATCTCACCAACTCCTCTGAGACTTTCACAGCTCTTAAATCACTAGATGGAGAGTATGGGCTGGTGATTGTAGG
AAGAGGAGGGGGAAGAGCGAGCAGTGGGTTAACCACCGGCCTCAACGACTGGCAGCAATGTCCAGAGCTTGGTCCCATAG
GTGACGTTCTTTCAGGATCAGATTTCTCACACAACACATCAATGTTAATTATTCAGCAGCAGCGTACTCGGGGTCAGCTA
GAAGGGCTTCATGATGACTTCACTATACTGTGAATATCTGTACAAATGCACTTTACTTAGTAGCTTGGGAAGAGTAGTAG
CTTCACCATCACAACTCTTAAAGAGACTTTGTACAATAGTTCAAACATTAAGCGGTTTATGTAGATAGAATGGTAAAAAG
AAGAGGTAATCTAAGCATTACTTCATAGCATCCTGAAATGGTGTTGAAACATAGAGTTAAAAGAAGTTACAGGCCGATTT
GTTTTTGATTTATACAAAGCATAACTAGGGAAAATTTCCCAAGCTCATTATTAGTCTTGATTGGTGCTTAGCAAAAGACA
ATGTAAAACGTTTTCCCCGATGTGCTGATGGAGAACTCCAAGTTCCTTAAAACTGATTCGAAAACTTGGCCACCTCTGCC
TGAAAACACAGAAGGGTATACCATAAGACCAGGTACATCAAACAACATCAATAGCATTTGATATTCGTCTAGCTTATTAA
CCACATAATCAGATAAGTATATCCGAAGAGAGAAACTTATGTACCTCAAACTGGTTCTTCAAGTAGTCGAGCTCCTTGTC
CAAGTCATTGATGGCCTGGTTGTATGCTTGCATTGGGGAAGACTGGCTTGTTGTGTGAATCTACATACAGAAACCACTTT
CACAATTAAACAACAACATACAAGATCTTTCTATAAGTCCTTAAGCAACCAGTAATCCCAGAGGAAACTGTTAACACTAG
AAGCTTAAACCAAGAAATATTCACGGTTTCCAAACAACCATACACTACTTTTAAGTTCCTAAACCAATCTTTTGGATCCT
AAGGTCAATCAATGAACTGAAAAAAACGCAGAGGATAGCATTGTTCTTTCCAATTCAAAGCAACAGGCTCTACAGTAGAA
GCAACTGAAAAACTTGGAACTTACCCTCACTATGATTTTGTACTTAAGAGGATGAGGAAGTTGGTATCCAGCAAACAAGA
CATTCTCGTCGCGATGAAGTTGCCTAAAACAAAAATTTCAGAACAGAGCTGACAAAAATTAGGGCTTTCTTCTTTCTGAG
AAAAGAGTTGCAAAATCAACAAAAAGACGTACATGCGGACAATGTTTCCAATCGTATGGTCTTCTCTCTCAACCGTGAAG
GAAGCAGCATTGATGATCTTCGTATCCCTATCATAAGAAACCCTAGAACATAGAAATCGAGAGGGTTTAGCACATGTAAG
AGGACTATCGAGTATGATTTCGAGTGATAGAAACTTCAATTACTTCTTGGTGCCTTCAGGGACGACGAATCGCTCATATC
GTTCGGGAGCATTCATGGCTTAATCGGAGATTTCAAGCTTCGCTCTCTTTTTCGCCGCAGAGAGACAGTCAAGAGTTCTT
CAGTTTCTTTCTGGCAAACAAAATATAATACGACGTCGTTTTTCATAAAAGAAAAAAGATCGAATCTCCACGTGTTATAT
TATTATTGGTGTATACAGTTTGGGTCGGATCGGGCCGATAAAACATAATATTTCCGTTTAAGGACCTCTAGGTTTATATT
ATTTACACAATAAAGGACGAGTGATTTAATTCAGAAACCTAACAAAAAATTCAGGAAAAAAAGAAAAGAAGTCAGATCCC
TAAAAATCGAACCCGAAAGCGTAAAACTTGAAAACCGACT
>AT3G52100.4 | chr3:19316719-19319718 FORWARD LENGTH=3000
ATGAGATTGCAGCCACGCTGAAGAAGGGCGGAGGAGCCGGTCAGAGTAATGATTCAGTGACGGTAACGGATAGGTCGGTG
ACGGAAATGAGAGAGAGTATAACGGCAGCTGTGAATGGGTACGGAGAGCTCCGCAATGGACAAGGTGTGACAGTGCGGCG
GATGCTGGCGTTGTCCACGTTTGTGACCATGGCCCATGACGTCTGCGGTTTGGCTGATGAACTTATGGTTTCCATTATAA
TTCTACCGTTCCATAAACGGCTGAATCCTGATGGTACTCTCGATGCTGGTCATGCTGGGTTCCGTCATGTGAACCGCAAG
GTAATTGTTCCATCTCAGTAATACTCTGTTTCTTTCAGTTCTCAGAGAGATAATTTGGCATTTGTGTGTGCAGATTCTGA
AGAACGCACCATGTTCAGTAGGAATTCTTGTGGATAGGTCGTTCGGGCAAACAGAAGAGGCATGGAGACCAGGAGCGTCC
ATGGGCATTGCTATAATATTCATAGGTGGCAGAGACGACCGAGAGGCACTAGCCTTCGCTGCACAAGTGGCTCGACATCC
TGCTGTGAAATTAAAGGTTATACGTTTCTTGGAAGACAAGAGCTCTCAAAACGCACAAAAACGAAGCAGCATCCTGAACA
GAGCGAGTGTGGTAGATCAAGAGGAGGAAATGAAGCTTGATGATGAATGTTTTGCTGAGTTCTACGAAAGATACATAGCT
GGAGGTGGAAGAGTGTCTTACATGGAGAAGCATCTCACCAACTCCTCTGAGACTTTCACAGCTCTTAAATCACTAGATGG
AGAGTATGGGCTGGTGATTGTAGGAAGAGGAGGGGGAAGAGCGAGCAGTGGGTTAACCACCGGCCTCAACGACTGGCAGC
AATGTCCAGAGCTTGGTCCCATAGGTGACGTTCTTTCAGGATCAGATTTCTCACACAACACATCAATGTTAATTATTCAG
CAGCAGCGTACTCGGGGTCAGCTAGAAGGGCTTCATGATGACTTCACTATACTGTGAATATCTGTACAAATGCACTTTAC
TTAGTAGCTTGGGAAGAGTAGTAGCTTCACCATCACAACTCTTAAAGAGACTTTGTACAATAGTTCAAACATTAAGCGGT
TTATGTAGATAGAATGGTAAAAAGAAGAGGTAATCTAAGCATTACTTCATAGCATCCTGAAATGGTGTTGAAACATAGAG
TTAAAAGAAGTTACAGGCCGATTTGTTTTTGATTTATACAAAGCATAACTAGGGAAAATTTCCCAAGCTCATTATTAGTC
TTGATTGGTGCTTAGCAAAAGACAATGTAAAACGTTTTCCCCGATGTGCTGATGGAGAACTCCAAGTTCCTTAAAACTGA
TTCGAAAACTTGGCCACCTCTGCCTGAAAACACAGAAGGGTATACCATAAGACCAGGTACATCAAACAACATCAATAGCA
TTTGATATTCGTCTAGCTTATTAACCACATAATCAGATAAGTATATCCGAAGAGAGAAACTTATGTACCTCAAACTGGTT
CTTCAAGTAGTCGAGCTCCTTGTCCAAGTCATTGATGGCCTGGTTGTATGCTTGCATTGGGGAAGACTGGCTTGTTGTGT
GAATCTACATACAGAAACCACTTTCACAATTAAACAACAACATACAAGATCTTTCTATAAGTCCTTAAGCAACCAGTAAT
CCCAGAGGAAACTGTTAACACTAGAAGCTTAAACCAAGAAATATTCACGGTTTCCAAACAACCATACACTACTTTTAAGT
TCCTAAACCAATCTTTTGGATCCTAAGGTCAATCAATGAACTGAAAAAAACGCAGAGGATAGCATTGTTCTTTCCAATTC
AAAGCAACAGGCTCTACAGTAGAAGCAACTGAAAAACTTGGAACTTACCCTCACTATGATTTTGTACTTAAGAGGATGAG
GAAGTTGGTATCCAGCAAACAAGACATTCTCGTCGCGATGAAGTTGCCTAAAACAAAAATTTCAGAACAGAGCTGACAAA
AATTAGGGCTTTCTTCTTTCTGAGAAAAGAGTTGCAAAATCAACAAAAAGACGTACATGCGGACAATGTTTCCAATCGTA
TGGTCTTCTCTCTCAACCGTGAAGGAAGCAGCATTGATGATCTTCGTATCCCTATCATAAGAAACCCTAGAACATAGAAA
TCGAGAGGGTTTAGCACATGTAAGAGGACTATCGAGTATGATTTCGAGTGATAGAAACTTCAATTACTTCTTGGTGCCTT
CAGGGACGACGAATCGCTCATATCGTTCGGGAGCATTCATGGCTTAATCGGAGATTTCAAGCTTCGCTCTCTTTTTCGCC
GCAGAGAGACAGTCAAGAGTTCTTCAGTTTCTTTCTGGCAAACAAAATATAATACGACGTCGTTTTTCATAAAAGAAAAA
AGATCGAATCTCCACGTGTTATATTATTATTGGTGTATACAGTTTGGGTCGGATCGGGCCGATAAAACATAATATTTCCG
TTTAAGGACCTCTAGGTTTATATTATTTACACAATAAAGGACGAGTGATTTAATTCAGAAACCTAACAAAAAATTCAGGA
AAAAAAGAAAAGAAGTCAGATCCCTAAAAATCGAACCCGAAAGCGTAAAACTTGAAAACCGACTATGGCCTTTCACGTAG
CTTGTCCAATTACATGGTATGTTTTTTTTTCTTTCTTTTGGCGCCTCCTTTACTCGTTGGCTTGTTTGTTTTTACTAATC
GAATTGTTCTAATTTGGGGGTTTTCTTCTTTCTTTCGTTCTTTCTCCGCAGCCGGAAAATTTGCTTCTGCGTTTTGGGGT
TTTCTCGGAATCTTCATGGTAATGAAGTCAAGGATGTGTATCTCAAAGAGATCCATTCTCTTCAGGAGTTCGTGCGAAAC
CCCTGGGATGCTGAGGTTTCCAAGGACGGTACCGTTCAGATCCATGTGCCTAAGCTTGCTGTTTTCGATACTGGTCCTCG
CATTGCGGCTAGAAATGTTGGTGTTGGGAGTGATTCGGCG
>AT3G52105.2 | chr3:19320170-19323169 FORWARD LENGTH=3000
GCTATTTGGTTGAAGTTGGGAAGAGTGAGAGAGCCAAGATGCTTTCTTGCAAATGTTGTGGGAAGAAGTATCATAGAAAC
TGCGTGAAGTCTTGGGCCCAACATAGAGGTATTGTTTCATAGGAATCTATTGTTTATGACTTATGAGTCTTTCTGCCTAG
ATTCTTATACCGGTTTTTGCTAGCAGATCTTTTTAATTGGAGCTCTTGGGCGTGCCCATCTTGCCGAATCTGTGAGGTAT
GTTCGGACACAACTTTGTGCTCAATGATTATTCTTGCTCTTTACATGCTGGGCTAGGTATGACTGCTGCTTGATTATTTG
TATTCTTTTGATCATTTTTCCTTTAGGGCTGCGGGACTTTAGGGGATCCAAAAAAGTTTATGTTCTGCAAAAGATGTGAT
GATGCATATCATTGTGATTGCCAACATCCTCGGCACAAGGTATAGTATTTATTGCGTCTGTATAAGGTTCTTATCTTATC
TTTTGCAAATTGGTTTATTTTAATCTCTGAATATTACAGAATGTTAGTTCTGGACCCTATTTGTGTCCTAAGCACACCAA
ATGTTACAGTTGTGAGTCTACAGTCCCTGGGAATGGCCAGAGCTTACGGTATTTAACTTTTTGCCTTGTGATACTTGAAA
TTTATTCATGTAAAGTGCACTATCTCTTATTATTCCTTCTAAACTTTGCAGGTGGTTTTTGGGGCATACTTGTTGTGATG
CTTGTGGAAGGTTGTTTGTTAAGGGGAATTATTGTCCTGTATGTTTGAAGGTATATTTACATATTCTCCTCCTCGGTGAT
AGGAAAACGTGCGCTCTGTTTCCAAGCATCATATTTAGATATTCTTGGCCATAATTAATAGAGTTATGTATTTTGGAGTT
GTTACCCTATACTATCCAGACATCTGTATTGCAAAAGCAGTTATTTGCAGAATTTTCTTACATTCTTTGAATTGACAAAT
TATTTTGATTTCATCACGTAGGTTTACAGGGACTCGGAAGCAACGCCAATGGTGTGTTGTGACTTTTGCCAGCGCTGGGT
TCATTGCCAGTGTGATGGAATTAGGTACATATCGTTAATGAAATTGTACTTCTGTGTCCTGTAAGCATGTCTCCCAAGTG
TGTATCCAAATACTTTAAAATAACGCTAACTTTGTAAGCTACCATCGCAGCGATGAGAAATATATGCAGTTTCAAGTGGA
TGGGAATCTTCAATACAAATGTTCTACTTGTCGTGGGGAATCCTACCAGGTGTGTTTCATGGGTCCTTAAGTCTTTTTTG
CTATCTCATATTTGTCCCAGGTTCTAGTTGATTGCTGTGAATGACAATTTGGTTATCCCATTTTCTCTTTTCTGATTTGT
GTTTATGATGCCAGGTCAAGGATCTTGAAGATGCTGTACAAGAAATTTGGAAGCGAAAAGATATGGCTGATAAAGATCTA
ATTGCTAGCTTGAAAGCTAGTGCTCGGGTTGTTGGGCAAACTGGTGGTGCCCCTCTTATGAATCAGCCTGGCTCTGTGGA
AAGAAAAGTTTCTGAAAAGGCTATGGTCAATGGTGAAGAAGAGAAGCCATTGAGAGTTCTCAGGATAAAAAGTAGCAGGC
CTCAAGATTCAGATAGTGAGAAATTTGGAAAACACGCTACAGAGCTGAGCACTGTGAAGGCGAAAAAGTTGGTGATAAGT
ATAGGTCCTCGAAAGACAGGGGTTACAAACTCTACGAGCTGCGATGTATCAAAGACTGCCTCCAAATCAAATGGTATGTG
TAGTGTCATTTTTGCATGTTCAGTAAACTTATATGAGAAAGATACACTCTGATTATTTTCGGTTTGTTCTTTCTTTAAAA
TTGGTATACATAGACATACTTATAAAGAGCTTTGGTAATTACAGGAAAGCAAGAAAAATTGCAAGCAGAGGAAACGTTTT
CCCGGGAAGAGCGTCGCAGCTTGCTGGGAAAGAATAGTGACGAAAAGAGAGGGTCTCGAGGTGAAGTAACTACTTTAAAG
GCTGAGGGCGGATTCATAGGGAGACACTCAGATGGTAAAGGAGATTTAAATAGTGGCTCGCATGATTCATCGCAGAAAGA
TTCAAGGCGATTGTTGAAATTGAAAATAAAAAAACATAATCCCGAGGGCCAAGAAAGTGAAGCCCCTAGCATTGTATATG
AAAGAAGTAAATCTGGTAAAGGACATAGGTCAAAGAGGAAAAGAGCATCACCTCCAGCTGAGAAGTCAGCGTTCAATGAA
GATGAAGATGTATCGCTGTCACGAGAAGACAGTTTGTTAGACGAAATGCTTGACGCTAGTTGGATTCTGAAGAAGTTGGG
GAAAGATGCGAAAGGAAAAAAAGTTCAAATACACGAGGCCTCGGATGATTCATGGTATATGAGATTATATTGTTTTTTGC
TATTGAACTTCTTTAATTATTCCAAGTCTCTAACAAATGAGGAACCAAAAAAACAGGGAGAAAGGAGTTGTAAGTGAAGT
AGGAGGAGCTGGAGGCACCTCGAAGTTGATGGTGACGCTAGAGAATGGAAAAGTGAAGACGGTCGAGCTCGGGAAGCAAG
GGGTTCGATTTGTTCCTCAGAAACAAAAGAGAACGAGAACGTGAGGCTATCTATTCTTGAGTATCCACATTTAGAAACAA
CATGAGCTTCTTCTTCTTCTTTATCTTCTATACATCTAGAATATGTATGTAGCTTGATTAGCTTCACGAGAAGAGGTACC
TGCTTAGGGAAACAAGAGGTTTAAATTGTAAAAGATTTGAGAAGAATGAATTCAAACAAGCATTTGATGACTCAAGACTT
GTAAAGTCAACCCAACAACAACACATGATGTAATTGCCACGCGTCAACAGACATAACGTAGGACCCTTCTGCGGATAAGA
ATTACCAAAAAATTTTACACAAAAAAACATTATTTGGATGAGAAATGAATACGGAACTAGGGAATTAAAAGTGTCGGTCT
ACAAATATAGCAGTAGATGCTAGAAATGGTAGGGAATCAT
>AT3G52105.1 | chr3:19320394-19323393 FORWARD LENGTH=3000
CGAATCTGTGAGGTATGTTCGGACACAACTTTGTGCTCAATGATTATTCTTGCTCTTTACATGCTGGGCTAGGTATGACT
GCTGCTTGATTATTTGTATTCTTTTGATCATTTTTCCTTTAGGGCTGCGGGACTTTAGGGGATCCAAAAAAGTTTATGTT
CTGCAAAAGATGTGATGATGCATATCATTGTGATTGCCAACATCCTCGGCACAAGGTATAGTATTTATTGCGTCTGTATA
AGGTTCTTATCTTATCTTTTGCAAATTGGTTTATTTTAATCTCTGAATATTACAGAATGTTAGTTCTGGACCCTATTTGT
GTCCTAAGCACACCAAATGTTACAGTTGTGAGTCTACAGTCCCTGGGAATGGCCAGAGCTTACGGTATTTAACTTTTTGC
CTTGTGATACTTGAAATTTATTCATGTAAAGTGCACTATCTCTTATTATTCCTTCTAAACTTTGCAGGTGGTTTTTGGGG
CATACTTGTTGTGATGCTTGTGGAAGGTTGTTTGTTAAGGGGAATTATTGTCCTGTATGTTTGAAGGTATATTTACATAT
TCTCCTCCTCGGTGATAGGAAAACGTGCGCTCTGTTTCCAAGCATCATATTTAGATATTCTTGGCCATAATTAATAGAGT
TATGTATTTTGGAGTTGTTACCCTATACTATCCAGACATCTGTATTGCAAAAGCAGTTATTTGCAGAATTTTCTTACATT
CTTTGAATTGACAAATTATTTTGATTTCATCACGTAGGTTTACAGGGACTCGGAAGCAACGCCAATGGTGTGTTGTGACT
TTTGCCAGCGCTGGGTTCATTGCCAGTGTGATGGAATTAGGTACATATCGTTAATGAAATTGTACTTCTGTGTCCTGTAA
GCATGTCTCCCAAGTGTGTATCCAAATACTTTAAAATAACGCTAACTTTGTAAGCTACCATCGCAGCGATGAGAAATATA
TGCAGTTTCAAGTGGATGGGAATCTTCAATACAAATGTTCTACTTGTCGTGGGGAATCCTACCAGGTGTGTTTCATGGGT
CCTTAAGTCTTTTTTGCTATCTCATATTTGTCCCAGGTTCTAGTTGATTGCTGTGAATGACAATTTGGTTATCCCATTTT
CTCTTTTCTGATTTGTGTTTATGATGCCAGGTCAAGGATCTTGAAGATGCTGTACAAGAAATTTGGAAGCGAAAAGATAT
GGCTGATAAAGATCTAATTGCTAGCTTGAAAGCTAGTGCTCGGGTTGTTGGGCAAACTGGTGGTGCCCCTCTTATGAATC
AGCCTGGCTCTGTGGAAAGAAAAGTTTCTGAAAAGGCTATGGTCAATGGTGAAGAAGAGAAGCCATTGAGAGTTCTCAGG
ATAAAAAGTAGCAGGCCTCAAGATTCAGATAGTGAGAAATTTGGAAAACACGCTACAGAGCTGAGCACTGTGAAGGCGAA
AAAGTTGGTGATAAGTATAGGTCCTCGAAAGACAGGGGTTACAAACTCTACGAGCTGCGATGTATCAAAGACTGCCTCCA
AATCAAATGGTATGTGTAGTGTCATTTTTGCATGTTCAGTAAACTTATATGAGAAAGATACACTCTGATTATTTTCGGTT
TGTTCTTTCTTTAAAATTGGTATACATAGACATACTTATAAAGAGCTTTGGTAATTACAGGAAAGCAAGAAAAATTGCAA
GCAGAGGAAACGTTTTCCCGGGAAGAGCGTCGCAGCTTGCTGGGAAAGAATAGTGACGAAAAGAGAGGGTCTCGAGGTGA
AGTAACTACTTTAAAGGCTGAGGGCGGATTCATAGGGAGACACTCAGATGGTAAAGGAGATTTAAATAGTGGCTCGCATG
ATTCATCGCAGAAAGATTCAAGGCGATTGTTGAAATTGAAAATAAAAAAACATAATCCCGAGGGCCAAGAAAGTGAAGCC
CCTAGCATTGTATATGAAAGAAGTAAATCTGGTAAAGGACATAGGTCAAAGAGGAAAAGAGCATCACCTCCAGCTGAGAA
GTCAGCGTTCAATGAAGATGAAGATGTATCGCTGTCACGAGAAGACAGTTTGTTAGACGAAATGCTTGACGCTAGTTGGA
TTCTGAAGAAGTTGGGGAAAGATGCGAAAGGAAAAAAAGTTCAAATACACGAGGCCTCGGATGATTCATGGTATATGAGA
TTATATTGTTTTTTGCTATTGAACTTCTTTAATTATTCCAAGTCTCTAACAAATGAGGAACCAAAAAAACAGGGAGAAAG
GAGTTGTAAGTGAAGTAGGAGGAGCTGGAGGCACCTCGAAGTTGATGGTGACGCTAGAGAATGGAAAAGTGAAGACGGTC
GAGCTCGGGAAGCAAGGGGTTCGATTTGTTCCTCAGAAACAAAAGAGAACGAGAACGTGAGGCTATCTATTCTTGAGTAT
CCACATTTAGAAACAACATGAGCTTCTTCTTCTTCTTTATCTTCTATACATCTAGAATATGTATGTAGCTTGATTAGCTT
CACGAGAAGAGGTACCTGCTTAGGGAAACAAGAGGTTTAAATTGTAAAAGATTTGAGAAGAATGAATTCAAACAAGCATT
TGATGACTCAAGACTTGTAAAGTCAACCCAACAACAACACATGATGTAATTGCCACGCGTCAACAGACATAACGTAGGAC
CCTTCTGCGGATAAGAATTACCAAAAAATTTTACACAAAAAAACATTATTTGGATGAGAAATGAATACGGAACTAGGGAA
TTAAAAGTGTCGGTCTACAAATATAGCAGTAGATGCTAGAAATGGTAGGGAATCATATGAGTGATAACATAAAGTTAAAA
TTGAGTTTGGGAGTTGTGGAATTAAGGGTAACACGTGATAATGAAACCAATCTTCTTATCTCTTCTTCACTTATTGAATC
ATCTAACGTTATTTCAATTTTTGTTAGGTACTTGTAATAATAACCCAAATAAAGCAAAAAAATAATAAAATCACGATCTG
CGTTTCCCCTGAAAAAAAAAAACAGAGAGAGGAAAAAAAA
>AT3G52110.1 | chr3:19325633-19328632 REVERSE LENGTH=3000
AATTTTCTTGTATTTACATAAAGAGCCCGAATGTTTCTAAAATAAATCCCCCCCCCATATTTGTTTGTATTTACACATTT
TTCTAGACCGCATGATTAATTTCCTATGCTTTTTGTGTTTGTATGATTGATTCATGCGTAAACAGTTCATATTGATATAG
TTATAGCTGATATCTGCCAAGATTTGAAGTTAGTATCTTAGTAGCATGAATGTGTTTGTATTGTATCTTGAAGATCACAA
AAGCATAGGGAATTGACTTTAAATCATTGATAAATAACTTATCACAAGAGTTTTAGTTGACATTTTCTTCGAGAAAGCAG
AGAAAAACTTTATTGTATAGTCTTTCGATCCAAAGAACGTAGATGCAAAGAATGTCAAGATACAGAATTACATTTCGGAT
TCAAACCCGATGTTCCAAAACCCTTCAGGAGTCATTGGAGGAGCGTATCTGTAACGATGCCTCGACACACCTTCATGATG
TTCACATCTCAAGCTTTTGTTACCATTTCCTTCATTCTCAGGATGAACAGCATCATAGAATTTCTTGCATTGTTTACATT
CTATACCTTTCAAATTCTCCCTCTCGGCTTTTTTCCTCACTGACTCCACATGCTTGAAACTCTTTTTACTCGTTTCTGCA
ATTTGAATTCGCTGTCGTGATGGACTCGGTTTAGGATTCATGTCCTGTGTCTCGTCGTCTGAATCATCTTTCTTAGCAAC
ATCATGAACATGTTTTTCTTCCCCAGCGACCCTTTTGACATTCTCAATGGGAGTATCTAGAAAATCATCATGAGGATCAT
GTCCTCCAGGAGATTGACGAGATCTTGTGTCTCTCCAAATGGAAGCTGGACGCTTTAATCCGCTTAGCTGTGGAGGTTTT
GCAGCACCAGGTGACCGCACAATTGGTGAGATGGAAGTGATAGGTGTCTGCACTGTTTTGATTATACTCTCTTTCTCATA
GTTGTTGCCACTCGAGCCAGTACCAATTCTCACTTTGTCTGCTCCTTCAGCAGTTTCTGAGTGTTTCCTTTCAAGATCTG
TAATAGAGAGAGTAAAAAATCAAGCTGGGTGAGTTTACTAATACCAATAAGAAACCTGCAGCTAAAGGATGACTGACTAT
AGCAAGTAATTTAACGCGAGAGGTAGTTCAAAGTAGTCTAGGTCAGAGACGGCTAATACTTACAACTCGAGATTGCTGAT
TTCTCATGCTGACCAATTTCTTTATTCTCATCCTCAAGGCTGCTTTGGTGAAGAACACTGTCAGGAGTAAAATTAAACCT
TTTGCAGAGAAAAGTATGTTGGGACTTCCACTTTTTGCAAGTACGAGAGAGTTCTTTATTTTTCTTTATCTCCATAGCTA
ACTCAAATGATTTCTCTTCACTCTGGCAACGTAAAGCTTCTAAGTCAGCCAAGTAGCTTCCGTGTCTGCCCTGCATATCA
TCCTTTGCTTTTCCCATAACCACTGTCTTTTCTTTCTCATGATCTGCAATCTTTTGTTTACAATTCAACATTTCCCTCTC
GGTCAATTTGAGTTTACCCTGCAAAACCTCAAGAGCTGTCTTTCCTTCCTCAACCTCATCGGTCTTTTGCCTAAGTATCT
CTTCAAGTCTACCGACATTCTCCTCAAAAACCTGCAACCTAGTCTTCAATCTTTGTTTCTCTTCTTCAACGCTGCTCAAC
TTCCTTTCACCATCTGCAGCTTCTGTAGACAAGTACTCCAGTTTCTTCAGCAGATTCTCCGTCACCAATGTCTTCTTTGA
GAGTTCCTCCTGAAGAAATTCAGTCTTCATCTTAAGGCTCTTCACTTCCGAAACAATCATATTTATCCCATCTTCGCTAA
GCTCATCCAAACCCTTAACCTGCAACAACTCAACTAACCTATAATACAAATCTCTTGCATCACCAACCATCTTAGATCTA
CTCTTCATCTTCTTTTTCAAATGATCGATGTAGCCTTGTAGACTCGTCAATCTAAGAGGCATAGAAGCAGTTTTACCAAG
TTCTTCAGCTAACTTCTCCTTATCTGACTTAATCTGTTGATTCTCTACCTTAAGCTCTTCAATCTGATCTAACAAACTTT
TCTCTCTATCTTTCCAAGTATCACAAGCAGCAAGACGAGCTTCTGAATAAACTTTTTCAAAAGCTTTGGATTTGGATTGA
AAATTTGGAAATAACTGGCTACAAAAAATATACTCGATCTGAGAAATTCTATCCTTGGCTTCTTGAATTGTAGCAACCAT
TATAGTACTGAGACCAGATATATACTTGGCTTCGATACCGTCAACAGTTTCATCTCCCATCTTCAAGCTGTAATCAGAAA
ACGTAAATGGACTCAATTCAACGATTCAATAACTGGGTTTTCTCCTACCTAAACATTACAATAAATTTCGATTTCTTACA
ATTCGATCTAGTTTTGAGATCTGTGTAACAACTTTAAAGAAAAAATGAATAGAAGAAAACTAACATTTGGAAACGAAACG
ACGCGAGAGAGATCGAAGAAGCTTGAGTGATTCCGGTGATGAAAGCAACAAGACTAATTTGGGATTTTGAGTGTCCAAAA
TTTTAGATTGTCGCGGTGATTTTCCCTCTATAATTTCGGAATTTTCGCGCGTTGAGATGCGACTTATAAATTTTCAAGTT
TCAGTGGAGGCTTACCCGAGAAGCTTTTGCTGGGAGACCCGACCCGTTATCAAGTTGTTGGAGCGGATAACTCGCTGGTC
CGACCCAATGCAGCCTGAACTCAGATCAGTTATGGCCCAATAAGCTCGTTTATGGCCCGTAATAAAGAAACTCATTCATT
CCCTTCCCACGTCTCGTTTCTTTTTCCACGTGGATTGGCTAGTGTTATTAAATAAAGCTGCAACGGTAACAAGAGAAAGC
CACGTGTCCACATGGACCTGTAACGTTCACTACAACGGTTACATTCGTCTTCTCCTTTTCTTTTTCTCTCCAACCAACAA
CTCCATCCTTTCTCTCTGTATCTCTGTGTATTCTTCTCTC
>AT3G52110.2 | chr3:19325633-19328632 REVERSE LENGTH=3000
AATTTTCTTGTATTTACATAAAGAGCCCGAATGTTTCTAAAATAAATCCCCCCCCCATATTTGTTTGTATTTACACATTT
TTCTAGACCGCATGATTAATTTCCTATGCTTTTTGTGTTTGTATGATTGATTCATGCGTAAACAGTTCATATTGATATAG
TTATAGCTGATATCTGCCAAGATTTGAAGTTAGTATCTTAGTAGCATGAATGTGTTTGTATTGTATCTTGAAGATCACAA
AAGCATAGGGAATTGACTTTAAATCATTGATAAATAACTTATCACAAGAGTTTTAGTTGACATTTTCTTCGAGAAAGCAG
AGAAAAACTTTATTGTATAGTCTTTCGATCCAAAGAACGTAGATGCAAAGAATGTCAAGATACAGAATTACATTTCGGAT
TCAAACCCGATGTTCCAAAACCCTTCAGGAGTCATTGGAGGAGCGTATCTGTAACGATGCCTCGACACACCTTCATGATG
TTCACATCTCAAGCTTTTGTTACCATTTCCTTCATTCTCAGGATGAACAGCATCATAGAATTTCTTGCATTGTTTACATT
CTATACCTTTCAAATTCTCCCTCTCGGCTTTTTTCCTCACTGACTCCACATGCTTGAAACTCTTTTTACTCGTTTCTGCA
ATTTGAATTCGCTGTCGTGATGGACTCGGTTTAGGATTCATGTCCTGTGTCTCGTCGTCTGAATCATCTTTCTTAGCAAC
ATCATGAACATGTTTTTCTTCCCCAGCGACCCTTTTGACATTCTCAATGGGAGTATCTAGAAAATCATCATGAGGATCAT
GTCCTCCAGGAGATTGACGAGATCTTGTGTCTCTCCAAATGGAAGCTGGACGCTTTAATCCGCTTAGCTGTGGAGGTTTT
GCAGCACCAGGTGACCGCACAATTGGTGAGATGGAAGTGATAGGTGTCTGCACTGTTTTGATTATACTCTCTTTCTCATA
GTTGTTGCCACTCGAGCCAGTACCAATTCTCACTTTGTCTGCTCCTTCAGCAGTTTCTGAGTGTTTCCTTTCAAGATCTG
TAATAGAGAGAGTAAAAAATCAAGCTGGGTGAGTTTACTAATACCAATAAGAAACCTGCAGCTAAAGGATGACTGACTAT
AGCAAGTAATTTAACGCGAGAGGTAGTTCAAAGTAGTCTAGGTCAGAGACGGCTAATACTTACAACTCGAGATTGCTGAT
TTCTCATGCTGACCAATTTCTTTATTCTCATCCTCAAGGCTGCTTTGGTGAAGAACACTGTCAGGAGTAAAATTAAACCT
TTTGCAGAGAAAAGTATGTTGGGACTTCCACTTTTTGCAAGTACGAGAGAGTTCTTTATTTTTCTTTATCTCCATAGCTA
ACTCAAATGATTTCTCTTCACTCTGGCAACGTAAAGCTTCTAAGTCAGCCAAGTAGCTTCCGTGTCTGCCCTGCATATCA
TCCTTTGCTTTTCCCATAACCACTGTCTTTTCTTTCTCATGATCTGCAATCTTTTGTTTACAATTCAACATTTCCCTCTC
GGTCAATTTGAGTTTACCCTGCAAAACCTCAAGAGCTGTCTTTCCTTCCTCAACCTCATCGGTCTTTTGCCTAAGTATCT
CTTCAAGTCTACCGACATTCTCCTCAAAAACCTGCAACCTAGTCTTCAATCTTTGTTTCTCTTCTTCAACGCTGCTCAAC
TTCCTTTCACCATCTGCAGCTTCTGTAGACAAGTACTCCAGTTTCTTCAGCAGATTCTCCGTCACCAATGTCTTCTTTGA
GAGTTCCTCCTGAAGAAATTCAGTCTTCATCTTAAGGCTCTTCACTTCCGAAACAATCATATTTATCCCATCTTCGCTAA
GCTCATCCAAACCCTTAACCTGCAACAACTCAACTAACCTATAATACAAATCTCTTGCATCACCAACCATCTTAGATCTA
CTCTTCATCTTCTTTTTCAAATGATCGATGTAGCCTTGTAGACTCGTCAATCTAAGAGGCATAGAAGCAGTTTTACCAAG
TTCTTCAGCTAACTTCTCCTTATCTGACTTAATCTGTTGATTCTCTACCTTAAGCTCTTCAATCTGATCTAACAAACTTT
TCTCTCTATCTTTCCAAGTATCACAAGCAGCAAGACGAGCTTCTGAATAAACTTTTTCAAAAGCTTTGGATTTGGATTGA
AAATTTGGAAATAACTGGCTACAAAAAATATACTCGATCTGAGAAATTCTATCCTTGGCTTCTTGAATTGTAGCAACCAT
TATAGTACTGAGACCAGATATATACTTGGCTTCGATACCGTCAACAGTTTCATCTCCCATCTTCAAGCTGTAATCAGAAA
ACGTAAATGGACTCAATTCAACGATTCAATAACTGGGTTTTCTCCTACCTAAACATTACAATAAATTTCGATTTCTTACA
ATTCGATCTAGTTTTGAGATCTGTGTAACAACTTTAAAGAAAAAATGAATAGAAGAAAACTAACATTTGGAAACGAAACG
ACGCGAGAGAGATCGAAGAAGCTTGAGTGATTCCGGTGATGAAAGCAACAAGACTAATTTGGGATTTTGAGTGTCCAAAA
TTTTAGATTGTCGCGGTGATTTTCCCTCTATAATTTCGGAATTTTCGCGCGTTGAGATGCGACTTATAAATTTTCAAGTT
TCAGTGGAGGCTTACCCGAGAAGCTTTTGCTGGGAGACCCGACCCGTTATCAAGTTGTTGGAGCGGATAACTCGCTGGTC
CGACCCAATGCAGCCTGAACTCAGATCAGTTATGGCCCAATAAGCTCGTTTATGGCCCGTAATAAAGAAACTCATTCATT
CCCTTCCCACGTCTCGTTTCTTTTTCCACGTGGATTGGCTAGTGTTATTAAATAAAGCTGCAACGGTAACAAGAGAAAGC
CACGTGTCCACATGGACCTGTAACGTTCACTACAACGGTTACATTCGTCTTCTCCTTTTCTTTTTCTCTCCAACCAACAA
CTCCATCCTTTCTCTCTGTATCTCTGTGTATTCTTCTCTC
>AT3G52110.3 | chr3:19325633-19328632 REVERSE LENGTH=3000
AATTTTCTTGTATTTACATAAAGAGCCCGAATGTTTCTAAAATAAATCCCCCCCCCATATTTGTTTGTATTTACACATTT
TTCTAGACCGCATGATTAATTTCCTATGCTTTTTGTGTTTGTATGATTGATTCATGCGTAAACAGTTCATATTGATATAG
TTATAGCTGATATCTGCCAAGATTTGAAGTTAGTATCTTAGTAGCATGAATGTGTTTGTATTGTATCTTGAAGATCACAA
AAGCATAGGGAATTGACTTTAAATCATTGATAAATAACTTATCACAAGAGTTTTAGTTGACATTTTCTTCGAGAAAGCAG
AGAAAAACTTTATTGTATAGTCTTTCGATCCAAAGAACGTAGATGCAAAGAATGTCAAGATACAGAATTACATTTCGGAT
TCAAACCCGATGTTCCAAAACCCTTCAGGAGTCATTGGAGGAGCGTATCTGTAACGATGCCTCGACACACCTTCATGATG
TTCACATCTCAAGCTTTTGTTACCATTTCCTTCATTCTCAGGATGAACAGCATCATAGAATTTCTTGCATTGTTTACATT
CTATACCTTTCAAATTCTCCCTCTCGGCTTTTTTCCTCACTGACTCCACATGCTTGAAACTCTTTTTACTCGTTTCTGCA
ATTTGAATTCGCTGTCGTGATGGACTCGGTTTAGGATTCATGTCCTGTGTCTCGTCGTCTGAATCATCTTTCTTAGCAAC
ATCATGAACATGTTTTTCTTCCCCAGCGACCCTTTTGACATTCTCAATGGGAGTATCTAGAAAATCATCATGAGGATCAT
GTCCTCCAGGAGATTGACGAGATCTTGTGTCTCTCCAAATGGAAGCTGGACGCTTTAATCCGCTTAGCTGTGGAGGTTTT
GCAGCACCAGGTGACCGCACAATTGGTGAGATGGAAGTGATAGGTGTCTGCACTGTTTTGATTATACTCTCTTTCTCATA
GTTGTTGCCACTCGAGCCAGTACCAATTCTCACTTTGTCTGCTCCTTCAGCAGTTTCTGAGTGTTTCCTTTCAAGATCTG
TAATAGAGAGAGTAAAAAATCAAGCTGGGTGAGTTTACTAATACCAATAAGAAACCTGCAGCTAAAGGATGACTGACTAT
AGCAAGTAATTTAACGCGAGAGGTAGTTCAAAGTAGTCTAGGTCAGAGACGGCTAATACTTACAACTCGAGATTGCTGAT
TTCTCATGCTGACCAATTTCTTTATTCTCATCCTCAAGGCTGCTTTGGTGAAGAACACTGTCAGGAGTAAAATTAAACCT
TTTGCAGAGAAAAGTATGTTGGGACTTCCACTTTTTGCAAGTACGAGAGAGTTCTTTATTTTTCTTTATCTCCATAGCTA
ACTCAAATGATTTCTCTTCACTCTGGCAACGTAAAGCTTCTAAGTCAGCCAAGTAGCTTCCGTGTCTGCCCTGCATATCA
TCCTTTGCTTTTCCCATAACCACTGTCTTTTCTTTCTCATGATCTGCAATCTTTTGTTTACAATTCAACATTTCCCTCTC
GGTCAATTTGAGTTTACCCTGCAAAACCTCAAGAGCTGTCTTTCCTTCCTCAACCTCATCGGTCTTTTGCCTAAGTATCT
CTTCAAGTCTACCGACATTCTCCTCAAAAACCTGCAACCTAGTCTTCAATCTTTGTTTCTCTTCTTCAACGCTGCTCAAC
TTCCTTTCACCATCTGCAGCTTCTGTAGACAAGTACTCCAGTTTCTTCAGCAGATTCTCCGTCACCAATGTCTTCTTTGA
GAGTTCCTCCTGAAGAAATTCAGTCTTCATCTTAAGGCTCTTCACTTCCGAAACAATCATATTTATCCCATCTTCGCTAA
GCTCATCCAAACCCTTAACCTGCAACAACTCAACTAACCTATAATACAAATCTCTTGCATCACCAACCATCTTAGATCTA
CTCTTCATCTTCTTTTTCAAATGATCGATGTAGCCTTGTAGACTCGTCAATCTAAGAGGCATAGAAGCAGTTTTACCAAG
TTCTTCAGCTAACTTCTCCTTATCTGACTTAATCTGTTGATTCTCTACCTTAAGCTCTTCAATCTGATCTAACAAACTTT
TCTCTCTATCTTTCCAAGTATCACAAGCAGCAAGACGAGCTTCTGAATAAACTTTTTCAAAAGCTTTGGATTTGGATTGA
AAATTTGGAAATAACTGGCTACAAAAAATATACTCGATCTGAGAAATTCTATCCTTGGCTTCTTGAATTGTAGCAACCAT
TATAGTACTGAGACCAGATATATACTTGGCTTCGATACCGTCAACAGTTTCATCTCCCATCTTCAAGCTGTAATCAGAAA
ACGTAAATGGACTCAATTCAACGATTCAATAACTGGGTTTTCTCCTACCTAAACATTACAATAAATTTCGATTTCTTACA
ATTCGATCTAGTTTTGAGATCTGTGTAACAACTTTAAAGAAAAAATGAATAGAAGAAAACTAACATTTGGAAACGAAACG
ACGCGAGAGAGATCGAAGAAGCTTGAGTGATTCCGGTGATGAAAGCAACAAGACTAATTTGGGATTTTGAGTGTCCAAAA
TTTTAGATTGTCGCGGTGATTTTCCCTCTATAATTTCGGAATTTTCGCGCGTTGAGATGCGACTTATAAATTTTCAAGTT
TCAGTGGAGGCTTACCCGAGAAGCTTTTGCTGGGAGACCCGACCCGTTATCAAGTTGTTGGAGCGGATAACTCGCTGGTC
CGACCCAATGCAGCCTGAACTCAGATCAGTTATGGCCCAATAAGCTCGTTTATGGCCCGTAATAAAGAAACTCATTCATT
CCCTTCCCACGTCTCGTTTCTTTTTCCACGTGGATTGGCTAGTGTTATTAAATAAAGCTGCAACGGTAACAAGAGAAAGC
CACGTGTCCACATGGACCTGTAACGTTCACTACAACGGTTACATTCGTCTTCTCCTTTTCTTTTTCTCTCCAACCAACAA
CTCCATCCTTTCTCTCTGTATCTCTGTGTATTCTTCTCTC
>AT3G52110.4 | chr3:19325633-19328632 REVERSE LENGTH=3000
AATTTTCTTGTATTTACATAAAGAGCCCGAATGTTTCTAAAATAAATCCCCCCCCCATATTTGTTTGTATTTACACATTT
TTCTAGACCGCATGATTAATTTCCTATGCTTTTTGTGTTTGTATGATTGATTCATGCGTAAACAGTTCATATTGATATAG
TTATAGCTGATATCTGCCAAGATTTGAAGTTAGTATCTTAGTAGCATGAATGTGTTTGTATTGTATCTTGAAGATCACAA
AAGCATAGGGAATTGACTTTAAATCATTGATAAATAACTTATCACAAGAGTTTTAGTTGACATTTTCTTCGAGAAAGCAG
AGAAAAACTTTATTGTATAGTCTTTCGATCCAAAGAACGTAGATGCAAAGAATGTCAAGATACAGAATTACATTTCGGAT
TCAAACCCGATGTTCCAAAACCCTTCAGGAGTCATTGGAGGAGCGTATCTGTAACGATGCCTCGACACACCTTCATGATG
TTCACATCTCAAGCTTTTGTTACCATTTCCTTCATTCTCAGGATGAACAGCATCATAGAATTTCTTGCATTGTTTACATT
CTATACCTTTCAAATTCTCCCTCTCGGCTTTTTTCCTCACTGACTCCACATGCTTGAAACTCTTTTTACTCGTTTCTGCA
ATTTGAATTCGCTGTCGTGATGGACTCGGTTTAGGATTCATGTCCTGTGTCTCGTCGTCTGAATCATCTTTCTTAGCAAC
ATCATGAACATGTTTTTCTTCCCCAGCGACCCTTTTGACATTCTCAATGGGAGTATCTAGAAAATCATCATGAGGATCAT
GTCCTCCAGGAGATTGACGAGATCTTGTGTCTCTCCAAATGGAAGCTGGACGCTTTAATCCGCTTAGCTGTGGAGGTTTT
GCAGCACCAGGTGACCGCACAATTGGTGAGATGGAAGTGATAGGTGTCTGCACTGTTTTGATTATACTCTCTTTCTCATA
GTTGTTGCCACTCGAGCCAGTACCAATTCTCACTTTGTCTGCTCCTTCAGCAGTTTCTGAGTGTTTCCTTTCAAGATCTG
TAATAGAGAGAGTAAAAAATCAAGCTGGGTGAGTTTACTAATACCAATAAGAAACCTGCAGCTAAAGGATGACTGACTAT
AGCAAGTAATTTAACGCGAGAGGTAGTTCAAAGTAGTCTAGGTCAGAGACGGCTAATACTTACAACTCGAGATTGCTGAT
TTCTCATGCTGACCAATTTCTTTATTCTCATCCTCAAGGCTGCTTTGGTGAAGAACACTGTCAGGAGTAAAATTAAACCT
TTTGCAGAGAAAAGTATGTTGGGACTTCCACTTTTTGCAAGTACGAGAGAGTTCTTTATTTTTCTTTATCTCCATAGCTA
ACTCAAATGATTTCTCTTCACTCTGGCAACGTAAAGCTTCTAAGTCAGCCAAGTAGCTTCCGTGTCTGCCCTGCATATCA
TCCTTTGCTTTTCCCATAACCACTGTCTTTTCTTTCTCATGATCTGCAATCTTTTGTTTACAATTCAACATTTCCCTCTC
GGTCAATTTGAGTTTACCCTGCAAAACCTCAAGAGCTGTCTTTCCTTCCTCAACCTCATCGGTCTTTTGCCTAAGTATCT
CTTCAAGTCTACCGACATTCTCCTCAAAAACCTGCAACCTAGTCTTCAATCTTTGTTTCTCTTCTTCAACGCTGCTCAAC
TTCCTTTCACCATCTGCAGCTTCTGTAGACAAGTACTCCAGTTTCTTCAGCAGATTCTCCGTCACCAATGTCTTCTTTGA
GAGTTCCTCCTGAAGAAATTCAGTCTTCATCTTAAGGCTCTTCACTTCCGAAACAATCATATTTATCCCATCTTCGCTAA
GCTCATCCAAACCCTTAACCTGCAACAACTCAACTAACCTATAATACAAATCTCTTGCATCACCAACCATCTTAGATCTA
CTCTTCATCTTCTTTTTCAAATGATCGATGTAGCCTTGTAGACTCGTCAATCTAAGAGGCATAGAAGCAGTTTTACCAAG
TTCTTCAGCTAACTTCTCCTTATCTGACTTAATCTGTTGATTCTCTACCTTAAGCTCTTCAATCTGATCTAACAAACTTT
TCTCTCTATCTTTCCAAGTATCACAAGCAGCAAGACGAGCTTCTGAATAAACTTTTTCAAAAGCTTTGGATTTGGATTGA
AAATTTGGAAATAACTGGCTACAAAAAATATACTCGATCTGAGAAATTCTATCCTTGGCTTCTTGAATTGTAGCAACCAT
TATAGTACTGAGACCAGATATATACTTGGCTTCGATACCGTCAACAGTTTCATCTCCCATCTTCAAGCTGTAATCAGAAA
ACGTAAATGGACTCAATTCAACGATTCAATAACTGGGTTTTCTCCTACCTAAACATTACAATAAATTTCGATTTCTTACA
ATTCGATCTAGTTTTGAGATCTGTGTAACAACTTTAAAGAAAAAATGAATAGAAGAAAACTAACATTTGGAAACGAAACG
ACGCGAGAGAGATCGAAGAAGCTTGAGTGATTCCGGTGATGAAAGCAACAAGACTAATTTGGGATTTTGAGTGTCCAAAA
TTTTAGATTGTCGCGGTGATTTTCCCTCTATAATTTCGGAATTTTCGCGCGTTGAGATGCGACTTATAAATTTTCAAGTT
TCAGTGGAGGCTTACCCGAGAAGCTTTTGCTGGGAGACCCGACCCGTTATCAAGTTGTTGGAGCGGATAACTCGCTGGTC
CGACCCAATGCAGCCTGAACTCAGATCAGTTATGGCCCAATAAGCTCGTTTATGGCCCGTAATAAAGAAACTCATTCATT
CCCTTCCCACGTCTCGTTTCTTTTTCCACGTGGATTGGCTAGTGTTATTAAATAAAGCTGCAACGGTAACAAGAGAAAGC
CACGTGTCCACATGGACCTGTAACGTTCACTACAACGGTTACATTCGTCTTCTCCTTTTCTTTTTCTCTCCAACCAACAA
CTCCATCCTTTCTCTCTGTATCTCTGTGTATTCTTCTCTC
>AT3G52115.1 | chr3:19323333-19326332 FORWARD LENGTH=3000
AAATAATAAAATCACGATCTGCGTTTCCCCTGAAAAAAAAAAACAGAGAGAGGAAAAAAAAATGTTGCAGCTGTTTTTCA
CGATAGCGTTCTCGGCGGCGCCGTTAACGTTGTACATACCGCCGATAAGATGTTTGACGGTGTTTGTGGAGACGATGGAG
GAGATGGGAATGGAAGGTAGGGTTTATAGCTGGAGACTTTTTCCTCGAGCCAGAATTGCTTGGTCAAGGCTTCTCGATTG
CTTCTTCTCCTCTTCACGTCCTCTCTCTTCTTAAAAATTATGTTCGTCTTTCTTCTCCTTGTAGATATATGTTCTCCTTA
ATTTCCCTTCTTGATATGTTTTTAATTTGAGATTTAGGTTTTTGGGTTTTGGTTCTGTTGTTGTTGATCTTAATAAAATG
ATTAGAGATGGATCTGAATTCTAATCTTATCTTTATTTTAAACAAATCGTTGTATGTGTAAAAGTAAGAGATTGAATCAA
ATTTGCCCAGAATTATATATCTGAGCAAGATAATCATCTCGTTAGTTACAGTTGAATAAAATGAAATTAACAAAAGAATG
AATCAATATAGAAAGAATTTGGTGAAGGTTTTCTAGTTGGCTAAAGTGCAAGGCTTTAAGAACCAGAGAACGTCCAATCC
CCTTGTTGCTTCTTTGCTTTCTCCACTCTTTCTGTTCTTTTCTTCTTCAGCTTCATCTTCCTTTCTCTTCAACACTTCCT
GTGTACAAAACCACCCAAATTTGTTTGTTATGTTTGGTTCTTCTTCTTTCTCTAATTGGTATTGATTAGACTAGAAGAGT
CGGACTTTAAAGCTTGTATGTGTCTGTTTTTAGCAGGGAAAAGGAAAGTGTTGATTACATACCGTAGGTTTGGTCCTCAA
GGGTTTCAATGTAGCTGTCCGGTTCTCAGAGAAGCATTGAGGAGATGGTGGGTTTGTCCTGATTTGCTGCAGGAATCGTT
CGTGTCCTTTGTTCTTTATAGTCTCCAGTTTTAGAGGAACTGGGATGTTCTCTGCATCATCCATTCTCCTAAAAAAAATC
CTCACAGAATCCAAAGTTTAGTACTTTACGCACTAAACTCATCAATTGTATACATATCTAAGGCTCAAACATATAAAGGA
ACTTACTTCTTTCTTCTACCCTCCTCTCCTTTGTTTTTTACAGTCTCCACATTAAGTGAGACAGGAATGTTCTCTGCATC
ATCCACTCTCCTGCAAATCATCATTAGAAGTTTAGTAAAGTCACTTCTATGTAGGTTGTGCATAACACTATTTTACTGAA
AAAATGACAAAACTTACTTCTTTCTTCTACGGTTCTCTTTAAATGTGCTTCCTTTAACATCCGTGGACTCAGGGAGCTTA
TCTTTGCTTACTTCAAGCAGTGGCTTTCTTTCCTTTTTCAATTCCAAGTCATGAACAGAGTAAGGCTGATTTACTATTTC
ACCCACTTGATGACTCTCCTTCACTTCAGATTTCCCAGTATCTTCTCTCTCAGTAACCCTTGTGGCTAATCTCTTCAATT
CATAGCAGAAATCTGAGATATGACCAAATATGTCTCTCCCTGAAAACAGATTTCTAGCTGATTGTGTGCTCTTTAGTCTT
GGAACTTCTTTATTCATCTTCTTGACAGAAGTTGATTTAATTGCTGCTCTCCATGATTTTGCTTGGTAGCTTGGAGGTGT
GGCTAAGTTCGGGTTCTGATTTTCACTTTCTTGGTTGTTTGGAGTAGAAGGTGATAAAGCATATCCCCTCCTCCTACAAG
TAAATTGAAACAGAGTGTGAACCAAAAAGCATTCAAAGGCTATAGCAAAGAATTGAGATTGGAGATCCTTAAGTTAGAGA
TCAGTACCTCTGATTCTGCTCTGTTAGAGTCTCATTCGTATCCCTCAGACTTGGATGCTTCGAAACAGAAAACGCAGGAA
ATTATTAAAGGTGAAACCTTTGTGATTGTCAAGAAACTGTAATTTCATATCTTTATGAGGAAACAAGAAAGTAAATAAGA
AGGGAGAAACAAACCTTGGAAGAAGTCGGCGTTGAGAAAAAGTCCTCAGGTCTCTTGGGATGATTACATTCTGGAGTTGA
AGATAAAACCAGAATCAGTAAAGAACGATAGAATAGAAGCAGAGATACAAGAATAGTTTCTTTATTTACCAGGTTTGCAG
AACCAAGCATCGTCGTCAATGGAGTCAAAATGGGTAGGGGCCAAGAAATCGAACCATTTAGGAGCTCTGATGTGTTCGTA
AAAAACGTCTTCAACAAAACGAGAATCGATTCTCTTCCAATCGATATGAGCAGGCTCCATGAGAGAAGAATACACAGAGA
TACAGAGAGAAAGGATGGAGTTGTTGGTTGGAGAGAAAAAGAAAAGGAGAAGACGAATGTAACCGTTGTAGTGAACGTTA
CAGGTCCATGTGGACACGTGGCTTTCTCTTGTTACCGTTGCAGCTTTATTTAATAACACTAGCCAATCCACGTGGAAAAA
GAAACGAGACGTGGGAAGGGAATGAATGAGTTTCTTTATTACGGGCCATAAACGAGCTTATTGGGCCATAACTGATCTGA
GTTCAGGCTGCATTGGGTCGGACCAGCGAGTTATCCGCTCCAACAACTTGATAACGGGTCGGGTCTCCCAGCAAAAGCTT
CTCGGGTAAGCCTCCACTGAAACTTGAAAATTTATAAGTCGCATCTCAACGCGCGAAAATTCCGAAATTATAGAGGGAAA
ATCACCGCGACAATCTAAAATTTTGGACACTCAAAATCCCAAATTAGTCTTGTTGCTTTCATCACCGGAATCACTCAAGC
TTCTTCGATCTCTCTCGCGTCGTTTCGTTTCCAAATGTTAGTTTTCTTCTATTCATTTTTTCTTTAAAGTTGTTACACAG
ATCTCAAAACTAGATCGAATTGTAAGAAATCGAAATTTATTGTAATGTTTAGGTAGGAGAAAACCCAGTTATTGAATCGT
TGAATTGAGTCCATTTACGTTTTCTGATTACAGCTTGAAG
>AT3G52120.3 | chr3:19325633-19328632 FORWARD LENGTH=3000
GAGAGAAGAATACACAGAGATACAGAGAGAAAGGATGGAGTTGTTGGTTGGAGAGAAAAAGAAAAGGAGAAGACGAATGT
AACCGTTGTAGTGAACGTTACAGGTCCATGTGGACACGTGGCTTTCTCTTGTTACCGTTGCAGCTTTATTTAATAACACT
AGCCAATCCACGTGGAAAAAGAAACGAGACGTGGGAAGGGAATGAATGAGTTTCTTTATTACGGGCCATAAACGAGCTTA
TTGGGCCATAACTGATCTGAGTTCAGGCTGCATTGGGTCGGACCAGCGAGTTATCCGCTCCAACAACTTGATAACGGGTC
GGGTCTCCCAGCAAAAGCTTCTCGGGTAAGCCTCCACTGAAACTTGAAAATTTATAAGTCGCATCTCAACGCGCGAAAAT
TCCGAAATTATAGAGGGAAAATCACCGCGACAATCTAAAATTTTGGACACTCAAAATCCCAAATTAGTCTTGTTGCTTTC
ATCACCGGAATCACTCAAGCTTCTTCGATCTCTCTCGCGTCGTTTCGTTTCCAAATGTTAGTTTTCTTCTATTCATTTTT
TCTTTAAAGTTGTTACACAGATCTCAAAACTAGATCGAATTGTAAGAAATCGAAATTTATTGTAATGTTTAGGTAGGAGA
AAACCCAGTTATTGAATCGTTGAATTGAGTCCATTTACGTTTTCTGATTACAGCTTGAAGATGGGAGATGAAACTGTTGA
CGGTATCGAAGCCAAGTATATATCTGGTCTCAGTACTATAATGGTTGCTACAATTCAAGAAGCCAAGGATAGAATTTCTC
AGATCGAGTATATTTTTTGTAGCCAGTTATTTCCAAATTTTCAATCCAAATCCAAAGCTTTTGAAAAAGTTTATTCAGAA
GCTCGTCTTGCTGCTTGTGATACTTGGAAAGATAGAGAGAAAAGTTTGTTAGATCAGATTGAAGAGCTTAAGGTAGAGAA
TCAACAGATTAAGTCAGATAAGGAGAAGTTAGCTGAAGAACTTGGTAAAACTGCTTCTATGCCTCTTAGATTGACGAGTC
TACAAGGCTACATCGATCATTTGAAAAAGAAGATGAAGAGTAGATCTAAGATGGTTGGTGATGCAAGAGATTTGTATTAT
AGGTTAGTTGAGTTGTTGCAGGTTAAGGGTTTGGATGAGCTTAGCGAAGATGGGATAAATATGATTGTTTCGGAAGTGAA
GAGCCTTAAGATGAAGACTGAATTTCTTCAGGAGGAACTCTCAAAGAAGACATTGGTGACGGAGAATCTGCTGAAGAAAC
TGGAGTACTTGTCTACAGAAGCTGCAGATGGTGAAAGGAAGTTGAGCAGCGTTGAAGAAGAGAAACAAAGATTGAAGACT
AGGTTGCAGGTTTTTGAGGAGAATGTCGGTAGACTTGAAGAGATACTTAGGCAAAAGACCGATGAGGTTGAGGAAGGAAA
GACAGCTCTTGAGGTTTTGCAGGGTAAACTCAAATTGACCGAGAGGGAAATGTTGAATTGTAAACAAAAGATTGCAGATC
ATGAGAAAGAAAAGACAGTGGTTATGGGAAAAGCAAAGGATGATATGCAGGGCAGACACGGAAGCTACTTGGCTGACTTA
GAAGCTTTACGTTGCCAGAGTGAAGAGAAATCATTTGAGTTAGCTATGGAGATAAAGAAAAATAAAGAACTCTCTCGTAC
TTGCAAAAAGTGGAAGTCCCAACATACTTTTCTCTGCAAAAGGTTTAATTTTACTCCTGACAGTGTTCTTCACCAAAGCA
GCCTTGAGGATGAGAATAAAGAAATTGGTCAGCATGAGAAATCAGCAATCTCGAGTTGTAAGTATTAGCCGTCTCTGACC
TAGACTACTTTGAACTACCTCTCGCGTTAAATTACTTGCTATAGTCAGTCATCCTTTAGCTGCAGGTTTCTTATTGGTAT
TAGTAAACTCACCCAGCTTGATTTTTTACTCTCTCTATTACAGATCTTGAAAGGAAACACTCAGAAACTGCTGAAGGAGC
AGACAAAGTGAGAATTGGTACTGGCTCGAGTGGCAACAACTATGAGAAAGAGAGTATAATCAAAACAGTGCAGACACCTA
TCACTTCCATCTCACCAATTGTGCGGTCACCTGGTGCTGCAAAACCTCCACAGCTAAGCGGATTAAAGCGTCCAGCTTCC
ATTTGGAGAGACACAAGATCTCGTCAATCTCCTGGAGGACATGATCCTCATGATGATTTTCTAGATACTCCCATTGAGAA
TGTCAAAAGGGTCGCTGGGGAAGAAAAACATGTTCATGATGTTGCTAAGAAAGATGATTCAGACGACGAGACACAGGACA
TGAATCCTAAACCGAGTCCATCACGACAGCGAATTCAAATTGCAGAAACGAGTAAAAAGAGTTTCAAGCATGTGGAGTCA
GTGAGGAAAAAAGCCGAGAGGGAGAATTTGAAAGGTATAGAATGTAAACAATGCAAGAAATTCTATGATGCTGTTCATCC
TGAGAATGAAGGAAATGGTAACAAAAGCTTGAGATGTGAACATCATGAAGGTGTGTCGAGGCATCGTTACAGATACGCTC
CTCCAATGACTCCTGAAGGGTTTTGGAACATCGGGTTTGAATCCGAAATGTAATTCTGTATCTTGACATTCTTTGCATCT
ACGTTCTTTGGATCGAAAGACTATACAATAAAGTTTTTCTCTGCTTTCTCGAAGAAAATGTCAACTAAAACTCTTGTGAT
AAGTTATTTATCAATGATTTAAAGTCAATTCCCTATGCTTTTGTGATCTTCAAGATACAATACAAACACATTCATGCTAC
TAAGATACTAACTTCAAATCTTGGCAGATATCAGCTATAACTATATCAATATGAACTGTTTACGCATGAATCAATCATAC
AAACACAAAAAGCATAGGAAATTAATCATGCGGTCTAGAAAAATGTGTAAATACAAACAAATATGGGGGGGGGATTTATT
TTAGAAACATTCGGGCTCTTTATGTAAATACAAGAAAATT
>AT3G52120.4 | chr3:19325633-19328632 FORWARD LENGTH=3000
GAGAGAAGAATACACAGAGATACAGAGAGAAAGGATGGAGTTGTTGGTTGGAGAGAAAAAGAAAAGGAGAAGACGAATGT
AACCGTTGTAGTGAACGTTACAGGTCCATGTGGACACGTGGCTTTCTCTTGTTACCGTTGCAGCTTTATTTAATAACACT
AGCCAATCCACGTGGAAAAAGAAACGAGACGTGGGAAGGGAATGAATGAGTTTCTTTATTACGGGCCATAAACGAGCTTA
TTGGGCCATAACTGATCTGAGTTCAGGCTGCATTGGGTCGGACCAGCGAGTTATCCGCTCCAACAACTTGATAACGGGTC
GGGTCTCCCAGCAAAAGCTTCTCGGGTAAGCCTCCACTGAAACTTGAAAATTTATAAGTCGCATCTCAACGCGCGAAAAT
TCCGAAATTATAGAGGGAAAATCACCGCGACAATCTAAAATTTTGGACACTCAAAATCCCAAATTAGTCTTGTTGCTTTC
ATCACCGGAATCACTCAAGCTTCTTCGATCTCTCTCGCGTCGTTTCGTTTCCAAATGTTAGTTTTCTTCTATTCATTTTT
TCTTTAAAGTTGTTACACAGATCTCAAAACTAGATCGAATTGTAAGAAATCGAAATTTATTGTAATGTTTAGGTAGGAGA
AAACCCAGTTATTGAATCGTTGAATTGAGTCCATTTACGTTTTCTGATTACAGCTTGAAGATGGGAGATGAAACTGTTGA
CGGTATCGAAGCCAAGTATATATCTGGTCTCAGTACTATAATGGTTGCTACAATTCAAGAAGCCAAGGATAGAATTTCTC
AGATCGAGTATATTTTTTGTAGCCAGTTATTTCCAAATTTTCAATCCAAATCCAAAGCTTTTGAAAAAGTTTATTCAGAA
GCTCGTCTTGCTGCTTGTGATACTTGGAAAGATAGAGAGAAAAGTTTGTTAGATCAGATTGAAGAGCTTAAGGTAGAGAA
TCAACAGATTAAGTCAGATAAGGAGAAGTTAGCTGAAGAACTTGGTAAAACTGCTTCTATGCCTCTTAGATTGACGAGTC
TACAAGGCTACATCGATCATTTGAAAAAGAAGATGAAGAGTAGATCTAAGATGGTTGGTGATGCAAGAGATTTGTATTAT
AGGTTAGTTGAGTTGTTGCAGGTTAAGGGTTTGGATGAGCTTAGCGAAGATGGGATAAATATGATTGTTTCGGAAGTGAA
GAGCCTTAAGATGAAGACTGAATTTCTTCAGGAGGAACTCTCAAAGAAGACATTGGTGACGGAGAATCTGCTGAAGAAAC
TGGAGTACTTGTCTACAGAAGCTGCAGATGGTGAAAGGAAGTTGAGCAGCGTTGAAGAAGAGAAACAAAGATTGAAGACT
AGGTTGCAGGTTTTTGAGGAGAATGTCGGTAGACTTGAAGAGATACTTAGGCAAAAGACCGATGAGGTTGAGGAAGGAAA
GACAGCTCTTGAGGTTTTGCAGGGTAAACTCAAATTGACCGAGAGGGAAATGTTGAATTGTAAACAAAAGATTGCAGATC
ATGAGAAAGAAAAGACAGTGGTTATGGGAAAAGCAAAGGATGATATGCAGGGCAGACACGGAAGCTACTTGGCTGACTTA
GAAGCTTTACGTTGCCAGAGTGAAGAGAAATCATTTGAGTTAGCTATGGAGATAAAGAAAAATAAAGAACTCTCTCGTAC
TTGCAAAAAGTGGAAGTCCCAACATACTTTTCTCTGCAAAAGGTTTAATTTTACTCCTGACAGTGTTCTTCACCAAAGCA
GCCTTGAGGATGAGAATAAAGAAATTGGTCAGCATGAGAAATCAGCAATCTCGAGTTGTAAGTATTAGCCGTCTCTGACC
TAGACTACTTTGAACTACCTCTCGCGTTAAATTACTTGCTATAGTCAGTCATCCTTTAGCTGCAGGTTTCTTATTGGTAT
TAGTAAACTCACCCAGCTTGATTTTTTACTCTCTCTATTACAGATCTTGAAAGGAAACACTCAGAAACTGCTGAAGGAGC
AGACAAAGTGAGAATTGGTACTGGCTCGAGTGGCAACAACTATGAGAAAGAGAGTATAATCAAAACAGTGCAGACACCTA
TCACTTCCATCTCACCAATTGTGCGGTCACCTGGTGCTGCAAAACCTCCACAGCTAAGCGGATTAAAGCGTCCAGCTTCC
ATTTGGAGAGACACAAGATCTCGTCAATCTCCTGGAGGACATGATCCTCATGATGATTTTCTAGATACTCCCATTGAGAA
TGTCAAAAGGGTCGCTGGGGAAGAAAAACATGTTCATGATGTTGCTAAGAAAGATGATTCAGACGACGAGACACAGGACA
TGAATCCTAAACCGAGTCCATCACGACAGCGAATTCAAATTGCAGAAACGAGTAAAAAGAGTTTCAAGCATGTGGAGTCA
GTGAGGAAAAAAGCCGAGAGGGAGAATTTGAAAGGTATAGAATGTAAACAATGCAAGAAATTCTATGATGCTGTTCATCC
TGAGAATGAAGGAAATGGTAACAAAAGCTTGAGATGTGAACATCATGAAGGTGTGTCGAGGCATCGTTACAGATACGCTC
CTCCAATGACTCCTGAAGGGTTTTGGAACATCGGGTTTGAATCCGAAATGTAATTCTGTATCTTGACATTCTTTGCATCT
ACGTTCTTTGGATCGAAAGACTATACAATAAAGTTTTTCTCTGCTTTCTCGAAGAAAATGTCAACTAAAACTCTTGTGAT
AAGTTATTTATCAATGATTTAAAGTCAATTCCCTATGCTTTTGTGATCTTCAAGATACAATACAAACACATTCATGCTAC
TAAGATACTAACTTCAAATCTTGGCAGATATCAGCTATAACTATATCAATATGAACTGTTTACGCATGAATCAATCATAC
AAACACAAAAAGCATAGGAAATTAATCATGCGGTCTAGAAAAATGTGTAAATACAAACAAATATGGGGGGGGGATTTATT
TTAGAAACATTCGGGCTCTTTATGTAAATACAAGAAAATT
>AT3G52120.2 | chr3:19326243-19329242 FORWARD LENGTH=3000
CGAAATTTATTGTAATGTTTAGGTAGGAGAAAACCCAGTTATTGAATCGTTGAATTGAGTCCATTTACGTTTTCTGATTA
CAGCTTGAAGATGGGAGATGAAACTGTTGACGGTATCGAAGCCAAGTATATATCTGGTCTCAGTACTATAATGGTTGCTA
CAATTCAAGAAGCCAAGGATAGAATTTCTCAGATCGAGTATATTTTTTGTAGCCAGTTATTTCCAAATTTTCAATCCAAA
TCCAAAGCTTTTGAAAAAGTTTATTCAGAAGCTCGTCTTGCTGCTTGTGATACTTGGAAAGATAGAGAGAAAAGTTTGTT
AGATCAGATTGAAGAGCTTAAGGTAGAGAATCAACAGATTAAGTCAGATAAGGAGAAGTTAGCTGAAGAACTTGGTAAAA
CTGCTTCTATGCCTCTTAGATTGACGAGTCTACAAGGCTACATCGATCATTTGAAAAAGAAGATGAAGAGTAGATCTAAG
ATGGTTGGTGATGCAAGAGATTTGTATTATAGGTTAGTTGAGTTGTTGCAGGTTAAGGGTTTGGATGAGCTTAGCGAAGA
TGGGATAAATATGATTGTTTCGGAAGTGAAGAGCCTTAAGATGAAGACTGAATTTCTTCAGGAGGAACTCTCAAAGAAGA
CATTGGTGACGGAGAATCTGCTGAAGAAACTGGAGTACTTGTCTACAGAAGCTGCAGATGGTGAAAGGAAGTTGAGCAGC
GTTGAAGAAGAGAAACAAAGATTGAAGACTAGGTTGCAGGTTTTTGAGGAGAATGTCGGTAGACTTGAAGAGATACTTAG
GCAAAAGACCGATGAGGTTGAGGAAGGAAAGACAGCTCTTGAGGTTTTGCAGGGTAAACTCAAATTGACCGAGAGGGAAA
TGTTGAATTGTAAACAAAAGATTGCAGATCATGAGAAAGAAAAGACAGTGGTTATGGGAAAAGCAAAGGATGATATGCAG
GGCAGACACGGAAGCTACTTGGCTGACTTAGAAGCTTTACGTTGCCAGAGTGAAGAGAAATCATTTGAGTTAGCTATGGA
GATAAAGAAAAATAAAGAACTCTCTCGTACTTGCAAAAAGTGGAAGTCCCAACATACTTTTCTCTGCAAAAGGTTTAATT
TTACTCCTGACAGTGTTCTTCACCAAAGCAGCCTTGAGGATGAGAATAAAGAAATTGGTCAGCATGAGAAATCAGCAATC
TCGAGTTGTAAGTATTAGCCGTCTCTGACCTAGACTACTTTGAACTACCTCTCGCGTTAAATTACTTGCTATAGTCAGTC
ATCCTTTAGCTGCAGGTTTCTTATTGGTATTAGTAAACTCACCCAGCTTGATTTTTTACTCTCTCTATTACAGATCTTGA
AAGGAAACACTCAGAAACTGCTGAAGGAGCAGACAAAGTGAGAATTGGTACTGGCTCGAGTGGCAACAACTATGAGAAAG
AGAGTATAATCAAAACAGTGCAGACACCTATCACTTCCATCTCACCAATTGTGCGGTCACCTGGTGCTGCAAAACCTCCA
CAGCTAAGCGGATTAAAGCGTCCAGCTTCCATTTGGAGAGACACAAGATCTCGTCAATCTCCTGGAGGACATGATCCTCA
TGATGATTTTCTAGATACTCCCATTGAGAATGTCAAAAGGGTCGCTGGGGAAGAAAAACATGTTCATGATGTTGCTAAGA
AAGATGATTCAGACGACGAGACACAGGACATGAATCCTAAACCGAGTCCATCACGACAGCGAATTCAAATTGCAGAAACG
AGTAAAAAGAGTTTCAAGCATGTGGAGTCAGTGAGGAAAAAAGCCGAGAGGGAGAATTTGAAAGGTATAGAATGTAAACA
ATGCAAGAAATTCTATGATGCTGTTCATCCTGAGAATGAAGGAAATGGTAACAAAAGCTTGAGATGTGAACATCATGAAG
GTGTGTCGAGGCATCGTTACAGATACGCTCCTCCAATGACTCCTGAAGGGTTTTGGAACATCGGGTTTGAATCCGAAATG
TAATTCTGTATCTTGACATTCTTTGCATCTACGTTCTTTGGATCGAAAGACTATACAATAAAGTTTTTCTCTGCTTTCTC
GAAGAAAATGTCAACTAAAACTCTTGTGATAAGTTATTTATCAATGATTTAAAGTCAATTCCCTATGCTTTTGTGATCTT
CAAGATACAATACAAACACATTCATGCTACTAAGATACTAACTTCAAATCTTGGCAGATATCAGCTATAACTATATCAAT
ATGAACTGTTTACGCATGAATCAATCATACAAACACAAAAAGCATAGGAAATTAATCATGCGGTCTAGAAAAATGTGTAA
ATACAAACAAATATGGGGGGGGGATTTATTTTAGAAACATTCGGGCTCTTTATGTAAATACAAGAAAATTATGTGTCCAA
CTGAAAACAACAAACAAATATGGGCCTCCTTTACGTGTTATATATTAGATGCACAACAATCGACTTTTCTGATTACGATT
CAATCCTCTCCGATCGTTGGCCTCCTGTTTCCGTTTTACTCGACATCGTTCCGACGACTTTTGACCTGGAATCGACGCAG
GTAACAAGATCGTAATCTGTTTTTTTTGTCTAATTCGGTTTTTCTTCTTCTATGGATCTTAATTTGATAATTTTTGCTTT
GTTTCCGAGCCGATTGAATTGTTGTAACCTAGGTCTTCCTGCCTTTTGCAATTTCCCTTCTTCGCTCTTAGTTGATTCTA
GGTTTCTGTTGGTTAATTTCTGAAGCTTGGTTCTGAGATTTCTAGATTTGTTTTTCCATCTTAGGCGTTTGATAGGATAT
AATTGTGCTTTTCGTCGTTCTATGGAATCGAGGACGATGATGCTCCTTTTGTATTTGATTTTATTGAAAACTACCAGAAG
AATCCGTATGCTATTGTATTTTCTTTTGAGCTTAAATAGTTATGTTGGTTGCTAAATAGTTTGAGAGCTTATCTGTTCAA
CAGTGACTTCAATTCAACTATTGCACTTGGTTTGTTGGCA
>AT3G52120.1 | chr3:19326243-19329242 FORWARD LENGTH=3000
CGAAATTTATTGTAATGTTTAGGTAGGAGAAAACCCAGTTATTGAATCGTTGAATTGAGTCCATTTACGTTTTCTGATTA
CAGCTTGAAGATGGGAGATGAAACTGTTGACGGTATCGAAGCCAAGTATATATCTGGTCTCAGTACTATAATGGTTGCTA
CAATTCAAGAAGCCAAGGATAGAATTTCTCAGATCGAGTATATTTTTTGTAGCCAGTTATTTCCAAATTTTCAATCCAAA
TCCAAAGCTTTTGAAAAAGTTTATTCAGAAGCTCGTCTTGCTGCTTGTGATACTTGGAAAGATAGAGAGAAAAGTTTGTT
AGATCAGATTGAAGAGCTTAAGGTAGAGAATCAACAGATTAAGTCAGATAAGGAGAAGTTAGCTGAAGAACTTGGTAAAA
CTGCTTCTATGCCTCTTAGATTGACGAGTCTACAAGGCTACATCGATCATTTGAAAAAGAAGATGAAGAGTAGATCTAAG
ATGGTTGGTGATGCAAGAGATTTGTATTATAGGTTAGTTGAGTTGTTGCAGGTTAAGGGTTTGGATGAGCTTAGCGAAGA
TGGGATAAATATGATTGTTTCGGAAGTGAAGAGCCTTAAGATGAAGACTGAATTTCTTCAGGAGGAACTCTCAAAGAAGA
CATTGGTGACGGAGAATCTGCTGAAGAAACTGGAGTACTTGTCTACAGAAGCTGCAGATGGTGAAAGGAAGTTGAGCAGC
GTTGAAGAAGAGAAACAAAGATTGAAGACTAGGTTGCAGGTTTTTGAGGAGAATGTCGGTAGACTTGAAGAGATACTTAG
GCAAAAGACCGATGAGGTTGAGGAAGGAAAGACAGCTCTTGAGGTTTTGCAGGGTAAACTCAAATTGACCGAGAGGGAAA
TGTTGAATTGTAAACAAAAGATTGCAGATCATGAGAAAGAAAAGACAGTGGTTATGGGAAAAGCAAAGGATGATATGCAG
GGCAGACACGGAAGCTACTTGGCTGACTTAGAAGCTTTACGTTGCCAGAGTGAAGAGAAATCATTTGAGTTAGCTATGGA
GATAAAGAAAAATAAAGAACTCTCTCGTACTTGCAAAAAGTGGAAGTCCCAACATACTTTTCTCTGCAAAAGGTTTAATT
TTACTCCTGACAGTGTTCTTCACCAAAGCAGCCTTGAGGATGAGAATAAAGAAATTGGTCAGCATGAGAAATCAGCAATC
TCGAGTTGTAAGTATTAGCCGTCTCTGACCTAGACTACTTTGAACTACCTCTCGCGTTAAATTACTTGCTATAGTCAGTC
ATCCTTTAGCTGCAGGTTTCTTATTGGTATTAGTAAACTCACCCAGCTTGATTTTTTACTCTCTCTATTACAGATCTTGA
AAGGAAACACTCAGAAACTGCTGAAGGAGCAGACAAAGTGAGAATTGGTACTGGCTCGAGTGGCAACAACTATGAGAAAG
AGAGTATAATCAAAACAGTGCAGACACCTATCACTTCCATCTCACCAATTGTGCGGTCACCTGGTGCTGCAAAACCTCCA
CAGCTAAGCGGATTAAAGCGTCCAGCTTCCATTTGGAGAGACACAAGATCTCGTCAATCTCCTGGAGGACATGATCCTCA
TGATGATTTTCTAGATACTCCCATTGAGAATGTCAAAAGGGTCGCTGGGGAAGAAAAACATGTTCATGATGTTGCTAAGA
AAGATGATTCAGACGACGAGACACAGGACATGAATCCTAAACCGAGTCCATCACGACAGCGAATTCAAATTGCAGAAACG
AGTAAAAAGAGTTTCAAGCATGTGGAGTCAGTGAGGAAAAAAGCCGAGAGGGAGAATTTGAAAGGTATAGAATGTAAACA
ATGCAAGAAATTCTATGATGCTGTTCATCCTGAGAATGAAGGAAATGGTAACAAAAGCTTGAGATGTGAACATCATGAAG
GTGTGTCGAGGCATCGTTACAGATACGCTCCTCCAATGACTCCTGAAGGGTTTTGGAACATCGGGTTTGAATCCGAAATG
TAATTCTGTATCTTGACATTCTTTGCATCTACGTTCTTTGGATCGAAAGACTATACAATAAAGTTTTTCTCTGCTTTCTC
GAAGAAAATGTCAACTAAAACTCTTGTGATAAGTTATTTATCAATGATTTAAAGTCAATTCCCTATGCTTTTGTGATCTT
CAAGATACAATACAAACACATTCATGCTACTAAGATACTAACTTCAAATCTTGGCAGATATCAGCTATAACTATATCAAT
ATGAACTGTTTACGCATGAATCAATCATACAAACACAAAAAGCATAGGAAATTAATCATGCGGTCTAGAAAAATGTGTAA
ATACAAACAAATATGGGGGGGGGATTTATTTTAGAAACATTCGGGCTCTTTATGTAAATACAAGAAAATTATGTGTCCAA
CTGAAAACAACAAACAAATATGGGCCTCCTTTACGTGTTATATATTAGATGCACAACAATCGACTTTTCTGATTACGATT
CAATCCTCTCCGATCGTTGGCCTCCTGTTTCCGTTTTACTCGACATCGTTCCGACGACTTTTGACCTGGAATCGACGCAG
GTAACAAGATCGTAATCTGTTTTTTTTGTCTAATTCGGTTTTTCTTCTTCTATGGATCTTAATTTGATAATTTTTGCTTT
GTTTCCGAGCCGATTGAATTGTTGTAACCTAGGTCTTCCTGCCTTTTGCAATTTCCCTTCTTCGCTCTTAGTTGATTCTA
GGTTTCTGTTGGTTAATTTCTGAAGCTTGGTTCTGAGATTTCTAGATTTGTTTTTCCATCTTAGGCGTTTGATAGGATAT
AATTGTGCTTTTCGTCGTTCTATGGAATCGAGGACGATGATGCTCCTTTTGTATTTGATTTTATTGAAAACTACCAGAAG
AATCCGTATGCTATTGTATTTTCTTTTGAGCTTAAATAGTTATGTTGGTTGCTAAATAGTTTGAGAGCTTATCTGTTCAA
CAGTGACTTCAATTCAACTATTGCACTTGGTTTGTTGGCA
>AT3G52130.1 | chr3:19332523-19335522 REVERSE LENGTH=3000
ACATCAAAATGAATATTATTCGAGATAAAAAAATAAATAAATAAATAAATAAATAATAAAAAATAAAATAAAATATTATT
CGAGATTGTGCAAGATATGACTTGGCCATTAAAAGGCAGTCACAAAGAGAATGCACTAGAGAGGGACTTCAAGGATATAT
TGCATATTCTGCAATTAAAAACAAGGACTCCTTCAACCACACTACTTCTATGGCTGCCATATGAATATCTCAGAACCATT
ATCAGTGCATAAAACTGAATAACACAGAGTAAAGACCTCTGAAAGAACAGTTGAGATAGCCACGAAAGGAGAGAGTTAAG
GTACTAAACCATACTACTGTGCAGAACGCAAGTATACTATAATAAACAAGTACGTCTGTGCAAGATGGATGACAATTCAA
ATGCTACTAAAATTAAACTCACCGGGTACTGGATAAGTTCTTAGCCATGAGTGTGGTGGCAAAAGCGATTGAACATTTTC
AAACGGATGAGCAGAGGCTTTCTTTTCCATGACTTCACGGAAAGCTTCAAATAAAAGGAAAAATAGAAGCTAATCAACAG
ATTGAATGATTATCACGTCATAAAAAGAGTAAAGAATAGACTTAAGAAGAATGGTGTATAAGCTGTTTCCCACCTTTTTT
AAACTTAGAGCTAAGCTTTTGTAATAGTCCAATCAGCGTAGCTGCTTCAAATCCAGATTTACTTGGTCTTGGATCGAGAA
TATTCCCTGAGCTGGAATTAACATAAAATGTTTTGGTTGTGCCTGTTATGCAGTACTTGTTACCTTCCAAGGTCACAACA
TCTAAATATATTAGATCTCCTACAAGCCTGCAACAAATATATTCATAAGAAACAACATAAATGGTAAATTTATGCCTTTA
CAAATGCTAAAATAAGTTGCTCAATACCTTCTGTGGCTTGGAGGAGGGTTGAACGATGAGAACACAATGTTTTCCACAGA
TCTGATCTCTTCTGATGTAGAATTTATTAACTTCTTGAGAGAGCCAGGCACATCTTCCATAAAACCCAAACATTCCAGCT
CTGGAACGTCAGACTTTGGTTTATCTGTTTCAATATAGAGGCCATAAATAAATCCTTCGCAGTGCATGAAAATATTAGCA
AAGCAAAACAATATTAAGAGAATGATTCAAATTTGAAACCTCCAGGGTTCTGAACTTTGTTCAGTGCTGCGTCATACTGC
AAGGCAAGTGTTGTTGATAGAGAAGAGTGAAGTGTTGAAAGAGACAAAAGATCTCTGGCACGGTGAACATGCGCTCTGAT
AGATCTATCATCATACAATGCTGTGGGAAGAAACATAACAAGTCAACTTTCTGTTTTTAGTCTCAACCCAAAAAAATGAA
GAAAAGACAGACTTAGCTACCTGCAACCATTTCCAAGGAGCAACCACCAATGGTGATGTCAGCTACTTCAGAGATCTCAT
TGTAGTCTTCCAAATGATGAGTCTCTCCATCTTTATTGCGGAGTAACAACTCATAACAAGTGAAGTAGCACGTCTCTGGA
GCATCAAGGAGGAACTGCCTTATATCCATCACAGAGTCTCCAGGGTTCAACTGAAAACACAAACATTGGACAGATTTAGT
AATTTACACCAATATATATAAGAGAAACCAGTAGGAAAAGGTAATGCTTTACAAGAAATATCTACAGGTATTAAATCCCT
GACGAAACTAAAACACTATTTGATTTTCTAAGACTAGCCAATAGTATATAAGCGAGAAAGCAAAAAAAAAAAAAAAAAAA
AAAAAAAACTCACTTGAAGCTCCATTTTACCCCCACTTTGTGTTTTGACAGACACAGGATAAAGACGGAGTTCACCTGTG
AAAGCAGAAAAATTAGACACTTAAAAGCAATACACAAGAGGGTGTGGATGAATCTACTTAGCTTACGAGAAAACCACACT
GACACTTCAAATTGAGATATACTAAAAAATTGGGTGATTTACTAATAAAAGCATTAGAGCTAACCTTGCTTGGGTTGGGC
ATCGTTATTTTCAACTTGTGACTCACTTTCGTCAGCCTTAGGAATCGTAGGAGCAACTTCATTGGCTTCAGGCACCGCAG
AGTCAACAGCAGTGAGGGTGCCATTATCGGGAGCAGTAACCGGAGCAGCAGCAGTAGCAACCGGAGCAGCAGCAGCAGTA
ACCGGAGCAGTAGCAGGAACAGTAGCAGCAACAGGAGGAGCAGGAGCATCGGATTTAACATCAGTAGTGGAATTGGTGGT
AGTGCTCTGAGCCGCTCTCTTGGCCTTCGATTTGTTCGACTTCCCAGCCATTTTCACCTATTAGAGGAAAGATTCAGAAA
CGATACAAAAGTGATTGAATTTCAGAAAGATCATTCATTTGACGGAAACAGAGGAAGATGAGGAATACAATCCAAAAGGG
GGGAAAAAGTCACAGATACGTAAGGGATAGATGGAAATGGAGAAAGACCAATTCACTAAAATAAGTAAAGGGTCTAGTAG
AGGATCTGAAAAGGAATTACCTGGAGGGGTCGAGAGAAATGGAGTAACGGGAGAGACGACGGAGAGAGCGGCGGAGTAGG
AAAGAGATGAGGTTTAAGGAGGGTTGAAGTGAAAGAGGCGGCTGATGATATTCTGACTCCTCTCTATGTGTTAGAGCTGA
ATACTAGGAGAGAGATACAGAGAATAACAAACCAATCCCTCCTTTTTGGGTTTCTAATGGGCTTTGTTTGGGCTTTTTTA
AAGCGGGAAAGATGCGAAATTTATTGCAAATCATCAGAATTTTAAGCAAGTTTTTAGATACCCACAGTAGGTGAGAATAA
TCACTGACCACAATATTATTATTATGGGTTTAATATTTGTAGCTAGGAGGAACCGGTGATATGTTATAATTTTTGTGAGT
TTGATCGAAGATTAAAGCTCTGGACAGTGGAGACACACACACGGAGTAATCGTGAGGCTATTTGGTTGTGAGGTAGGAGA
GAGGTGTGAAACGGCATGACATTGTTACCCCTTTCATTAT
>AT3G52140.1 | chr3:19330232-19333231 FORWARD LENGTH=3000
AAGTATGTATTTCCTTGTTTCGGAGCTGTTTAACGTTTCTGGATTCTCTCTTTTATACACATACTATGTTGGTACTTGGG
TTTTATTGGCGGTGTTTTTTGACCTTATGTATCTTGTGTCCATTTTTCCAACCAGATTTCTTTTTGACGAGAACTGTGCG
GACTACAAGTACTATGTATTCAGGCTGGCTGAAGAGGAAAAATTAATTTCACAAACCAAGGATTCTGGTGTACTTCACAG
TGGTAAGTATTAGACACCATATAATTATTTTCAGAATATGCTTAGCCAAGCATGTGCAAGGAATATTTGGCTCATTTCTT
TTTACTCTCCGAAAAATTTCTATCCTACAATACGAATTTATATGTGTTCTGTAGTGTGAGTGATAATGTGAGGCTGCTCT
TCCTGCTACCATATTCTTAGCTTCGATTTCCTTCATTTGTCTTTCCAGGTGATGCAGGCTCGCGAACGTCCACAGCAGCA
ATCCCTTTGCAAAAGCCAGCTTATCAACAAACAGGATATCAGATCCCTGCCTCAGCTCTCTATGATACTCCTGTGGAACC
TGGAGCTTCTTCTAGATCTGCTCAGGCATCAATTACAAGACCCAGCGACAGTATGTTCATTAGCCTTATATCGATCTAGG
TTCCTTCCTATTACTGATATCTAGTTTTGATTGTGGGTTATATATGTCTGATCTGCAGGTGACTCCTTTAGTGGGCCGAG
GGGTGCAGACCCTCTATCAATGATGGAGTTTTACATGAAGAAGGCTGCCCAAGAAGAGAAAATGAGACGTCCTAGGCAGT
CAAAAGACGAAATGCCTCCACCAGCTTCCCTTCAAGGCCCATCTGGTGAGAATGAATCCTAGTGCTATTTATGGTTTTAG
GCAGCTGTAAGGTCTTATCGCTCAACCATGTTTGATTTCAGAAACTTCCTCCACAGACCCTGGAAAGAGAGGTCATCACA
TGGGTGATTATATCCCACTTGAGGAGCTAGATAAGTTCCTTTCAAAGTGCAATGACGCAGCTGCACAAAAAGCCACAAAG
GAGGCTGCTGAGAAAGCGAAGATCCAAGCAGATAATGTTGGACATAAACTCTTGTCAAAAATGGGTTGGAAAGAAGGTGC
TTACTTGCATCACTCTATCTGTAAATTGGTGCCCTTGTTTCTTTCTGTATCTTGTGCCTTTATGGAGACAAAGAGCTTAG
AAAATTGGAGGAGTGGATTACAGGTGAAGGTATAGGAAGCTCCAGAAAGGGTATGGCAGACCCTATAATGGCAGGCGATG
TAAAGACAAACAACTTGGGAGTTGGTGCTTCCGCTCCAGGAGAAGTCAAGCCTGAGGATGATATATACGAGCAGTACAAG
AAGCGGATGATGCTGGGTTACAAACACAGACCCAATCCACTGGTATTTTATCCATCTTTAGCTCCATTCTTTTTGTGATA
GCACTTCTTTTACTCACCATCTGTCTCAATTGTACTACAGGGAAATCCCAGGAAGGCGTATTACTAAGGATCAAATCAAT
GTGTTATGCGCAATTATTATCTTTGGTTCACCTCAGCACCGTCTGAGCTTTGCTTTTCTATTATAAAGAATGTTCAAGCT
TTTAGATTACTGATATATTGAAGTGTTGGTATGCATTGAATTTGCGTTTCAGTGTGCAAATAGATCTCTTTGACAGACAT
ATCAGTTGAAATACAATGGATTTGTTATTGCTAATGACTGAGATTTTGATTCGATTGTCATAACTTTATTAATGTTTTGG
AAGTCTGGGACATAATACACTAAGCAGCAAGGTTATTAAAGAGAAAGGTAAATGAAAAAAGAAAAGAAAAGAAAGATGAT
ATGTCCTTCCTAGTTGATGATATCGCAGGGAGGGAAATTAGCAGAGCATCTCTGAGGGAGCTGAAGAGCCATGGAGCGGT
CAATGCCAGAGAGTGGAGGTCCATTGGCAAGGAGGCAAAGACAAGGACGACCAAGTGTGACAACGGCAGAGCAACATATC
TCGGTCGGTGGGATCGGGCTAAAAGGAGCAACTGCTGCTCTACATGGTATGAGCTGTACCAGCGCGGAGAAAAATGTCCT
GCTGCATCCTCCCACTTCCTCCTCGGGCAACATTGGTGGTGGAGGTGGTTGTTGCAGGCCCTCTTGCTGCGCTGCAACAA
TGGTAAGAACGGTTATGGTCATGAGCAGCGTCATTGCCAACCCAACTCTCATAGCTTTCATCATCATGTAAACAGCGATG
GTAATGAGATGACGCAACAACGAGATGCTGCTGGTTTATATACCATACCATATAATGAAAGGGGTAACAATGTCATGCCG
TTTCACACCTCTCTCCTACCTCACAACCAAATAGCCTCACGATTACTCCGTGTGTGTGTCTCCACTGTCCAGAGCTTTAA
TCTTCGATCAAACTCACAAAAATTATAACATATCACCGGTTCCTCCTAGCTACAAATATTAAACCCATAATAATAATATT
GTGGTCAGTGATTATTCTCACCTACTGTGGGTATCTAAAAACTTGCTTAAAATTCTGATGATTTGCAATAAATTTCGCAT
CTTTCCCGCTTTAAAAAAGCCCAAACAAAGCCCATTAGAAACCCAAAAAGGAGGGATTGGTTTGTTATTCTCTGTATCTC
TCTCCTAGTATTCAGCTCTAACACATAGAGAGGAGTCAGAATATCATCAGCCGCCTCTTTCACTTCAACCCTCCTTAAAC
CTCATCTCTTTCCTACTCCGCCGCTCTCTCCGTCGTCTCTCCCGTTACTCCATTTCTCTCGACCCCTCCAGGTAATTCCT
TTTCAGATCCTCTACTAGACCCTTTACTTATTTTAGTGAATTGGTCTTTCTCCATTTCCATCTATCCCTTACGTATCTGT
GACTTTTTCCCCCCTTTTGGATTGTATTCCTCATCTTCCTCTGTTTCCGTCAAATGAATGATCTTTCTGAAATTCAATCA
CTTTTGTATCGTTTCTGAATCTTTCCTCTAATAGGTGAAA
>AT3G52140.4 | chr3:19330232-19333231 FORWARD LENGTH=3000
AAGTATGTATTTCCTTGTTTCGGAGCTGTTTAACGTTTCTGGATTCTCTCTTTTATACACATACTATGTTGGTACTTGGG
TTTTATTGGCGGTGTTTTTTGACCTTATGTATCTTGTGTCCATTTTTCCAACCAGATTTCTTTTTGACGAGAACTGTGCG
GACTACAAGTACTATGTATTCAGGCTGGCTGAAGAGGAAAAATTAATTTCACAAACCAAGGATTCTGGTGTACTTCACAG
TGGTAAGTATTAGACACCATATAATTATTTTCAGAATATGCTTAGCCAAGCATGTGCAAGGAATATTTGGCTCATTTCTT
TTTACTCTCCGAAAAATTTCTATCCTACAATACGAATTTATATGTGTTCTGTAGTGTGAGTGATAATGTGAGGCTGCTCT
TCCTGCTACCATATTCTTAGCTTCGATTTCCTTCATTTGTCTTTCCAGGTGATGCAGGCTCGCGAACGTCCACAGCAGCA
ATCCCTTTGCAAAAGCCAGCTTATCAACAAACAGGATATCAGATCCCTGCCTCAGCTCTCTATGATACTCCTGTGGAACC
TGGAGCTTCTTCTAGATCTGCTCAGGCATCAATTACAAGACCCAGCGACAGTATGTTCATTAGCCTTATATCGATCTAGG
TTCCTTCCTATTACTGATATCTAGTTTTGATTGTGGGTTATATATGTCTGATCTGCAGGTGACTCCTTTAGTGGGCCGAG
GGGTGCAGACCCTCTATCAATGATGGAGTTTTACATGAAGAAGGCTGCCCAAGAAGAGAAAATGAGACGTCCTAGGCAGT
CAAAAGACGAAATGCCTCCACCAGCTTCCCTTCAAGGCCCATCTGGTGAGAATGAATCCTAGTGCTATTTATGGTTTTAG
GCAGCTGTAAGGTCTTATCGCTCAACCATGTTTGATTTCAGAAACTTCCTCCACAGACCCTGGAAAGAGAGGTCATCACA
TGGGTGATTATATCCCACTTGAGGAGCTAGATAAGTTCCTTTCAAAGTGCAATGACGCAGCTGCACAAAAAGCCACAAAG
GAGGCTGCTGAGAAAGCGAAGATCCAAGCAGATAATGTTGGACATAAACTCTTGTCAAAAATGGGTTGGAAAGAAGGTGC
TTACTTGCATCACTCTATCTGTAAATTGGTGCCCTTGTTTCTTTCTGTATCTTGTGCCTTTATGGAGACAAAGAGCTTAG
AAAATTGGAGGAGTGGATTACAGGTGAAGGTATAGGAAGCTCCAGAAAGGGTATGGCAGACCCTATAATGGCAGGCGATG
TAAAGACAAACAACTTGGGAGTTGGTGCTTCCGCTCCAGGAGAAGTCAAGCCTGAGGATGATATATACGAGCAGTACAAG
AAGCGGATGATGCTGGGTTACAAACACAGACCCAATCCACTGGTATTTTATCCATCTTTAGCTCCATTCTTTTTGTGATA
GCACTTCTTTTACTCACCATCTGTCTCAATTGTACTACAGGGAAATCCCAGGAAGGCGTATTACTAAGGATCAAATCAAT
GTGTTATGCGCAATTATTATCTTTGGTTCACCTCAGCACCGTCTGAGCTTTGCTTTTCTATTATAAAGAATGTTCAAGCT
TTTAGATTACTGATATATTGAAGTGTTGGTATGCATTGAATTTGCGTTTCAGTGTGCAAATAGATCTCTTTGACAGACAT
ATCAGTTGAAATACAATGGATTTGTTATTGCTAATGACTGAGATTTTGATTCGATTGTCATAACTTTATTAATGTTTTGG
AAGTCTGGGACATAATACACTAAGCAGCAAGGTTATTAAAGAGAAAGGTAAATGAAAAAAGAAAAGAAAAGAAAGATGAT
ATGTCCTTCCTAGTTGATGATATCGCAGGGAGGGAAATTAGCAGAGCATCTCTGAGGGAGCTGAAGAGCCATGGAGCGGT
CAATGCCAGAGAGTGGAGGTCCATTGGCAAGGAGGCAAAGACAAGGACGACCAAGTGTGACAACGGCAGAGCAACATATC
TCGGTCGGTGGGATCGGGCTAAAAGGAGCAACTGCTGCTCTACATGGTATGAGCTGTACCAGCGCGGAGAAAAATGTCCT
GCTGCATCCTCCCACTTCCTCCTCGGGCAACATTGGTGGTGGAGGTGGTTGTTGCAGGCCCTCTTGCTGCGCTGCAACAA
TGGTAAGAACGGTTATGGTCATGAGCAGCGTCATTGCCAACCCAACTCTCATAGCTTTCATCATCATGTAAACAGCGATG
GTAATGAGATGACGCAACAACGAGATGCTGCTGGTTTATATACCATACCATATAATGAAAGGGGTAACAATGTCATGCCG
TTTCACACCTCTCTCCTACCTCACAACCAAATAGCCTCACGATTACTCCGTGTGTGTGTCTCCACTGTCCAGAGCTTTAA
TCTTCGATCAAACTCACAAAAATTATAACATATCACCGGTTCCTCCTAGCTACAAATATTAAACCCATAATAATAATATT
GTGGTCAGTGATTATTCTCACCTACTGTGGGTATCTAAAAACTTGCTTAAAATTCTGATGATTTGCAATAAATTTCGCAT
CTTTCCCGCTTTAAAAAAGCCCAAACAAAGCCCATTAGAAACCCAAAAAGGAGGGATTGGTTTGTTATTCTCTGTATCTC
TCTCCTAGTATTCAGCTCTAACACATAGAGAGGAGTCAGAATATCATCAGCCGCCTCTTTCACTTCAACCCTCCTTAAAC
CTCATCTCTTTCCTACTCCGCCGCTCTCTCCGTCGTCTCTCCCGTTACTCCATTTCTCTCGACCCCTCCAGGTAATTCCT
TTTCAGATCCTCTACTAGACCCTTTACTTATTTTAGTGAATTGGTCTTTCTCCATTTCCATCTATCCCTTACGTATCTGT
GACTTTTTCCCCCCTTTTGGATTGTATTCCTCATCTTCCTCTGTTTCCGTCAAATGAATGATCTTTCTGAAATTCAATCA
CTTTTGTATCGTTTCTGAATCTTTCCTCTAATAGGTGAAA
>AT3G52140.3 | chr3:19330232-19333231 FORWARD LENGTH=3000
AAGTATGTATTTCCTTGTTTCGGAGCTGTTTAACGTTTCTGGATTCTCTCTTTTATACACATACTATGTTGGTACTTGGG
TTTTATTGGCGGTGTTTTTTGACCTTATGTATCTTGTGTCCATTTTTCCAACCAGATTTCTTTTTGACGAGAACTGTGCG
GACTACAAGTACTATGTATTCAGGCTGGCTGAAGAGGAAAAATTAATTTCACAAACCAAGGATTCTGGTGTACTTCACAG
TGGTAAGTATTAGACACCATATAATTATTTTCAGAATATGCTTAGCCAAGCATGTGCAAGGAATATTTGGCTCATTTCTT
TTTACTCTCCGAAAAATTTCTATCCTACAATACGAATTTATATGTGTTCTGTAGTGTGAGTGATAATGTGAGGCTGCTCT
TCCTGCTACCATATTCTTAGCTTCGATTTCCTTCATTTGTCTTTCCAGGTGATGCAGGCTCGCGAACGTCCACAGCAGCA
ATCCCTTTGCAAAAGCCAGCTTATCAACAAACAGGATATCAGATCCCTGCCTCAGCTCTCTATGATACTCCTGTGGAACC
TGGAGCTTCTTCTAGATCTGCTCAGGCATCAATTACAAGACCCAGCGACAGTATGTTCATTAGCCTTATATCGATCTAGG
TTCCTTCCTATTACTGATATCTAGTTTTGATTGTGGGTTATATATGTCTGATCTGCAGGTGACTCCTTTAGTGGGCCGAG
GGGTGCAGACCCTCTATCAATGATGGAGTTTTACATGAAGAAGGCTGCCCAAGAAGAGAAAATGAGACGTCCTAGGCAGT
CAAAAGACGAAATGCCTCCACCAGCTTCCCTTCAAGGCCCATCTGGTGAGAATGAATCCTAGTGCTATTTATGGTTTTAG
GCAGCTGTAAGGTCTTATCGCTCAACCATGTTTGATTTCAGAAACTTCCTCCACAGACCCTGGAAAGAGAGGTCATCACA
TGGGTGATTATATCCCACTTGAGGAGCTAGATAAGTTCCTTTCAAAGTGCAATGACGCAGCTGCACAAAAAGCCACAAAG
GAGGCTGCTGAGAAAGCGAAGATCCAAGCAGATAATGTTGGACATAAACTCTTGTCAAAAATGGGTTGGAAAGAAGGTGC
TTACTTGCATCACTCTATCTGTAAATTGGTGCCCTTGTTTCTTTCTGTATCTTGTGCCTTTATGGAGACAAAGAGCTTAG
AAAATTGGAGGAGTGGATTACAGGTGAAGGTATAGGAAGCTCCAGAAAGGGTATGGCAGACCCTATAATGGCAGGCGATG
TAAAGACAAACAACTTGGGAGTTGGTGCTTCCGCTCCAGGAGAAGTCAAGCCTGAGGATGATATATACGAGCAGTACAAG
AAGCGGATGATGCTGGGTTACAAACACAGACCCAATCCACTGGTATTTTATCCATCTTTAGCTCCATTCTTTTTGTGATA
GCACTTCTTTTACTCACCATCTGTCTCAATTGTACTACAGGGAAATCCCAGGAAGGCGTATTACTAAGGATCAAATCAAT
GTGTTATGCGCAATTATTATCTTTGGTTCACCTCAGCACCGTCTGAGCTTTGCTTTTCTATTATAAAGAATGTTCAAGCT
TTTAGATTACTGATATATTGAAGTGTTGGTATGCATTGAATTTGCGTTTCAGTGTGCAAATAGATCTCTTTGACAGACAT
ATCAGTTGAAATACAATGGATTTGTTATTGCTAATGACTGAGATTTTGATTCGATTGTCATAACTTTATTAATGTTTTGG
AAGTCTGGGACATAATACACTAAGCAGCAAGGTTATTAAAGAGAAAGGTAAATGAAAAAAGAAAAGAAAAGAAAGATGAT
ATGTCCTTCCTAGTTGATGATATCGCAGGGAGGGAAATTAGCAGAGCATCTCTGAGGGAGCTGAAGAGCCATGGAGCGGT
CAATGCCAGAGAGTGGAGGTCCATTGGCAAGGAGGCAAAGACAAGGACGACCAAGTGTGACAACGGCAGAGCAACATATC
TCGGTCGGTGGGATCGGGCTAAAAGGAGCAACTGCTGCTCTACATGGTATGAGCTGTACCAGCGCGGAGAAAAATGTCCT
GCTGCATCCTCCCACTTCCTCCTCGGGCAACATTGGTGGTGGAGGTGGTTGTTGCAGGCCCTCTTGCTGCGCTGCAACAA
TGGTAAGAACGGTTATGGTCATGAGCAGCGTCATTGCCAACCCAACTCTCATAGCTTTCATCATCATGTAAACAGCGATG
GTAATGAGATGACGCAACAACGAGATGCTGCTGGTTTATATACCATACCATATAATGAAAGGGGTAACAATGTCATGCCG
TTTCACACCTCTCTCCTACCTCACAACCAAATAGCCTCACGATTACTCCGTGTGTGTGTCTCCACTGTCCAGAGCTTTAA
TCTTCGATCAAACTCACAAAAATTATAACATATCACCGGTTCCTCCTAGCTACAAATATTAAACCCATAATAATAATATT
GTGGTCAGTGATTATTCTCACCTACTGTGGGTATCTAAAAACTTGCTTAAAATTCTGATGATTTGCAATAAATTTCGCAT
CTTTCCCGCTTTAAAAAAGCCCAAACAAAGCCCATTAGAAACCCAAAAAGGAGGGATTGGTTTGTTATTCTCTGTATCTC
TCTCCTAGTATTCAGCTCTAACACATAGAGAGGAGTCAGAATATCATCAGCCGCCTCTTTCACTTCAACCCTCCTTAAAC
CTCATCTCTTTCCTACTCCGCCGCTCTCTCCGTCGTCTCTCCCGTTACTCCATTTCTCTCGACCCCTCCAGGTAATTCCT
TTTCAGATCCTCTACTAGACCCTTTACTTATTTTAGTGAATTGGTCTTTCTCCATTTCCATCTATCCCTTACGTATCTGT
GACTTTTTCCCCCCTTTTGGATTGTATTCCTCATCTTCCTCTGTTTCCGTCAAATGAATGATCTTTCTGAAATTCAATCA
CTTTTGTATCGTTTCTGAATCTTTCCTCTAATAGGTGAAA
>AT3G52140.2 | chr3:19330232-19333231 FORWARD LENGTH=3000
AAGTATGTATTTCCTTGTTTCGGAGCTGTTTAACGTTTCTGGATTCTCTCTTTTATACACATACTATGTTGGTACTTGGG
TTTTATTGGCGGTGTTTTTTGACCTTATGTATCTTGTGTCCATTTTTCCAACCAGATTTCTTTTTGACGAGAACTGTGCG
GACTACAAGTACTATGTATTCAGGCTGGCTGAAGAGGAAAAATTAATTTCACAAACCAAGGATTCTGGTGTACTTCACAG
TGGTAAGTATTAGACACCATATAATTATTTTCAGAATATGCTTAGCCAAGCATGTGCAAGGAATATTTGGCTCATTTCTT
TTTACTCTCCGAAAAATTTCTATCCTACAATACGAATTTATATGTGTTCTGTAGTGTGAGTGATAATGTGAGGCTGCTCT
TCCTGCTACCATATTCTTAGCTTCGATTTCCTTCATTTGTCTTTCCAGGTGATGCAGGCTCGCGAACGTCCACAGCAGCA
ATCCCTTTGCAAAAGCCAGCTTATCAACAAACAGGATATCAGATCCCTGCCTCAGCTCTCTATGATACTCCTGTGGAACC
TGGAGCTTCTTCTAGATCTGCTCAGGCATCAATTACAAGACCCAGCGACAGTATGTTCATTAGCCTTATATCGATCTAGG
TTCCTTCCTATTACTGATATCTAGTTTTGATTGTGGGTTATATATGTCTGATCTGCAGGTGACTCCTTTAGTGGGCCGAG
GGGTGCAGACCCTCTATCAATGATGGAGTTTTACATGAAGAAGGCTGCCCAAGAAGAGAAAATGAGACGTCCTAGGCAGT
CAAAAGACGAAATGCCTCCACCAGCTTCCCTTCAAGGCCCATCTGGTGAGAATGAATCCTAGTGCTATTTATGGTTTTAG
GCAGCTGTAAGGTCTTATCGCTCAACCATGTTTGATTTCAGAAACTTCCTCCACAGACCCTGGAAAGAGAGGTCATCACA
TGGGTGATTATATCCCACTTGAGGAGCTAGATAAGTTCCTTTCAAAGTGCAATGACGCAGCTGCACAAAAAGCCACAAAG
GAGGCTGCTGAGAAAGCGAAGATCCAAGCAGATAATGTTGGACATAAACTCTTGTCAAAAATGGGTTGGAAAGAAGGTGC
TTACTTGCATCACTCTATCTGTAAATTGGTGCCCTTGTTTCTTTCTGTATCTTGTGCCTTTATGGAGACAAAGAGCTTAG
AAAATTGGAGGAGTGGATTACAGGTGAAGGTATAGGAAGCTCCAGAAAGGGTATGGCAGACCCTATAATGGCAGGCGATG
TAAAGACAAACAACTTGGGAGTTGGTGCTTCCGCTCCAGGAGAAGTCAAGCCTGAGGATGATATATACGAGCAGTACAAG
AAGCGGATGATGCTGGGTTACAAACACAGACCCAATCCACTGGTATTTTATCCATCTTTAGCTCCATTCTTTTTGTGATA
GCACTTCTTTTACTCACCATCTGTCTCAATTGTACTACAGGGAAATCCCAGGAAGGCGTATTACTAAGGATCAAATCAAT
GTGTTATGCGCAATTATTATCTTTGGTTCACCTCAGCACCGTCTGAGCTTTGCTTTTCTATTATAAAGAATGTTCAAGCT
TTTAGATTACTGATATATTGAAGTGTTGGTATGCATTGAATTTGCGTTTCAGTGTGCAAATAGATCTCTTTGACAGACAT
ATCAGTTGAAATACAATGGATTTGTTATTGCTAATGACTGAGATTTTGATTCGATTGTCATAACTTTATTAATGTTTTGG
AAGTCTGGGACATAATACACTAAGCAGCAAGGTTATTAAAGAGAAAGGTAAATGAAAAAAGAAAAGAAAAGAAAGATGAT
ATGTCCTTCCTAGTTGATGATATCGCAGGGAGGGAAATTAGCAGAGCATCTCTGAGGGAGCTGAAGAGCCATGGAGCGGT
CAATGCCAGAGAGTGGAGGTCCATTGGCAAGGAGGCAAAGACAAGGACGACCAAGTGTGACAACGGCAGAGCAACATATC
TCGGTCGGTGGGATCGGGCTAAAAGGAGCAACTGCTGCTCTACATGGTATGAGCTGTACCAGCGCGGAGAAAAATGTCCT
GCTGCATCCTCCCACTTCCTCCTCGGGCAACATTGGTGGTGGAGGTGGTTGTTGCAGGCCCTCTTGCTGCGCTGCAACAA
TGGTAAGAACGGTTATGGTCATGAGCAGCGTCATTGCCAACCCAACTCTCATAGCTTTCATCATCATGTAAACAGCGATG
GTAATGAGATGACGCAACAACGAGATGCTGCTGGTTTATATACCATACCATATAATGAAAGGGGTAACAATGTCATGCCG
TTTCACACCTCTCTCCTACCTCACAACCAAATAGCCTCACGATTACTCCGTGTGTGTGTCTCCACTGTCCAGAGCTTTAA
TCTTCGATCAAACTCACAAAAATTATAACATATCACCGGTTCCTCCTAGCTACAAATATTAAACCCATAATAATAATATT
GTGGTCAGTGATTATTCTCACCTACTGTGGGTATCTAAAAACTTGCTTAAAATTCTGATGATTTGCAATAAATTTCGCAT
CTTTCCCGCTTTAAAAAAGCCCAAACAAAGCCCATTAGAAACCCAAAAAGGAGGGATTGGTTTGTTATTCTCTGTATCTC
TCTCCTAGTATTCAGCTCTAACACATAGAGAGGAGTCAGAATATCATCAGCCGCCTCTTTCACTTCAACCCTCCTTAAAC
CTCATCTCTTTCCTACTCCGCCGCTCTCTCCGTCGTCTCTCCCGTTACTCCATTTCTCTCGACCCCTCCAGGTAATTCCT
TTTCAGATCCTCTACTAGACCCTTTACTTATTTTAGTGAATTGGTCTTTCTCCATTTCCATCTATCCCTTACGTATCTGT
GACTTTTTCCCCCCTTTTGGATTGTATTCCTCATCTTCCTCTGTTTCCGTCAAATGAATGATCTTTCTGAAATTCAATCA
CTTTTGTATCGTTTCTGAATCTTTCCTCTAATAGGTGAAA
>AT3G52150.1 | chr3:19339074-19342073 FORWARD LENGTH=3000
CAGTTTGAGTTGCCCGAGCTATCAAGAACTACCGCTAAAAAAGTATCTGTTCTTCGTAATCTTTGCCAAAAGGTAAATAA
TTATAGACACATTTTCATTCAGAATTTATTTACCAGGGAATCCTGATTATGTCAGTTCATAATTGTTATTAATCACTTCA
TTTCCCTGTTAACAGGTTGGTGTCAGTATTGCTGCTCGCAAATACGACTTCAGTGCAAACACGCCTTTTGAGACGTCAGA
TATTTTGGATCTTCGGCCCGTAATTAAGCACTCCGTCCCTGTATGCTCTGAGGCTAAAGATCTTGTTGAGATGGGGAAGG
TCCAACTGGCTGAGGTACCTTTTGTTATTTCACACTAGCTAACTTTTGCTTGCTAATTTTTGCCAATATGTTTGTACTGG
ATAAGATCAGGAGAACCTTATTGTGATATGGATTGGCATTCAACTCTTCAATAAGCATCTCGTTTTAGTTTGCGAAAGTT
GCATTATGAATGGTTCTTGGTTTAGTTTTTTATGTATGAAAATGATTAAACTTTTGTAGGGCATGCTTAGTGAATCCTAC
ACGTTCTTTTCAGAGGCATTTTCGATACTTCAACAGGTAAGTAATCTGTATACGCATCTCGTCCTGTCAAAATAATTTAA
CACCGAAGTAGCTCATCATATTCTGATTTTAGGTGACTGGTCCAATGCACAGGGAAGTTGCAAACTGCTGCAGGTATGCG
TCCGACTGATTTTTTGTTTTTCTGGAAAAATATCCATGGGCTTTCGTTTTAGTTGCCTTAAGTTTTTTGTCGTCTTTTGC
TTTTCAGGTACCTGGCTATGGTTTTGTACCATGCAGGAGATATGGCTGGGGCCATAATGCAGCAACACAAGGAACTCATT
ATTAATGAGCGATGCCTTGGTTTGGACCATCCTGATACTGCCCATAGGTATCAACTATCTTTCTTTTATATTAATGTACT
GTGATATTGTACTCTCAGCTATTGACTTGCTTCAAATGTTTTGATACTGCAGCTATGGCAATATGGCTCTTTTCTACCAT
GGACTGAATCAGACAGAACTTGCTCTACAAAACATGGGTCGAGCCTTGCTTCTACTTGGCCTTTCATCTGGCCCTGACCA
TCCAGATGTTGCAGCTACATTTATAAATGTTGCCATGATGTATCAAGACATGGGCAAAATGGACACAGCTCTACGTTATC
TTCAAGAGGCTTTGAAGAAAAATGAGAGACTTCTTGGTCCTGAACACATTCAGACTGCAGTATGCTACCACGCTCTTGCC
ATTGCGTTCAACTGTATGGGTGCATTCAAGCTCTCACACCAGGTACTAAAACTTTCGTAAAGTCTTCTAGATCCCACCTT
TCGACTCTGTTCTTGTCAACATGAGAACTATATGTCTCACCTTTCGACTTAATTGTTCTGTTCTTGTCAGCATGAGAAGA
AAACATACGACATACTTGTTAAACAATTGGGAGACGATGATTCTAGGACACGAGACTCTCTAAATTGGATGAAGACGTTT
AAGATGCGTGAGCTTCAGGTTTGGTGCACTGATAATGACTGAGGAGAACCTCATTTATCTAGTATACATTTTGTTTGGAT
TTCTCAAATTTTCTGGTTGGGTTTTGAATCAGATGACTGCACAAAAGCAGAAAGGACAGGCAGCTAATGCAGCCAACACG
CAAAAGGCTATCGATCTCCTAAAGGTATACTTGCAGCTTTAGATTTCGGCATATTTTGCTGAAAAGGAATAACTCCTCTA
TCTTTGATGTTGTAGAGTTGAAATAATAATGAAATCGTTTTCCTGATTGGTATACAATAGGCACATCCAGACCTGATACA
TGCGTTCCAAAACGCAGCTGCTACTGGGAGGACAAATGCACTGAACTCTGCTGTCCTTGGGGAGACTCAACCACGGGGCA
GAGGTTTTGATGAAAGAGCAGCTCGTGCTGCAGCTGAAGTTAGGAAGAAAGCAGCTGCAAAGGGGCTACTGGTTCGCCCC
CAGGGTGGTGTTCCAGTTCAAGCCATGCCACCGCTCTCTCAGCTCCAAAACATGATCAATACCGCCACAGTTTCGTCTGA
GAAAGGTGGAGAAAACGGGGAGGCAAAGGTACAAGAGAAGAAAGAATCCTCTGAAAATGGGAAAACAGAAAACCTGGCTC
CTGCAGGATTAGGTGCTGGTTTAACATCTTTGGATAAGAAGAAGCAAAAAGCCAAAAAATAAGAAACAGTAGGATCTTGA
AGGAAAATGGTGCTCAAAGAAAGTGCACGATTCTAAGTAGTGAAGTTGGTTTTTGTCTCTGGAAGTCGATAAACCACTTG
CTGATTTCATTACATGACAACAACGCTTTTGTACGTTAAGCTTTGTTTTTCTTCCCATTATGTCACAACGATTTGGGTAA
GTCCCGCTTCCAGGCATGTCTGGCTTTTTTCTTTTTTCTTTTCCCCTCACTTTTCTGCGGGTGTAATTTTATACCACAAA
AACGTCATTGATTTTCTAGTAACTCCAATAAGCTCACAGTTCACGCTTATACCTAACCTTGCAGCCTTACTATTTTTTTG
TGCTCTATACAAAAATCTTTTACTTGGCTTCTTGTGTCTCTAGAGTCTAGACTTTAGAGGGACACTAGATTGAACTCGAC
TAACAACGAAGAATCATGGAGTGGATACATCAATTTCGATCAACCATTAATGATCATCACATACTTCATTTATGTTCATC
TTCCATCAATGATGAAGATGAACAGTGGCCTGTAGTGATGTTGTCACTGGCCAAAACAGTGGTCAGGCGTAACCCGAACA
AGTACCTAAGTGTATATCAACCCATTTAAGTTTAAGTCTGCGGCGTGAGAGACGGGTAAATGGGTAATGTTTCTAGGCCC
AAATTATAGGCCTTAATAAGGCCCAATTATCCACACAGGTTAGAAGTGAGGACGGCTAATGGATAATGTTGACGACACTC
GCAACTTCTTCCTTATCGACACCTACACTCTCCTGCTACA
>AT3G52150.2 | chr3:19339074-19342073 FORWARD LENGTH=3000
CAGTTTGAGTTGCCCGAGCTATCAAGAACTACCGCTAAAAAAGTATCTGTTCTTCGTAATCTTTGCCAAAAGGTAAATAA
TTATAGACACATTTTCATTCAGAATTTATTTACCAGGGAATCCTGATTATGTCAGTTCATAATTGTTATTAATCACTTCA
TTTCCCTGTTAACAGGTTGGTGTCAGTATTGCTGCTCGCAAATACGACTTCAGTGCAAACACGCCTTTTGAGACGTCAGA
TATTTTGGATCTTCGGCCCGTAATTAAGCACTCCGTCCCTGTATGCTCTGAGGCTAAAGATCTTGTTGAGATGGGGAAGG
TCCAACTGGCTGAGGTACCTTTTGTTATTTCACACTAGCTAACTTTTGCTTGCTAATTTTTGCCAATATGTTTGTACTGG
ATAAGATCAGGAGAACCTTATTGTGATATGGATTGGCATTCAACTCTTCAATAAGCATCTCGTTTTAGTTTGCGAAAGTT
GCATTATGAATGGTTCTTGGTTTAGTTTTTTATGTATGAAAATGATTAAACTTTTGTAGGGCATGCTTAGTGAATCCTAC
ACGTTCTTTTCAGAGGCATTTTCGATACTTCAACAGGTAAGTAATCTGTATACGCATCTCGTCCTGTCAAAATAATTTAA
CACCGAAGTAGCTCATCATATTCTGATTTTAGGTGACTGGTCCAATGCACAGGGAAGTTGCAAACTGCTGCAGGTATGCG
TCCGACTGATTTTTTGTTTTTCTGGAAAAATATCCATGGGCTTTCGTTTTAGTTGCCTTAAGTTTTTTGTCGTCTTTTGC
TTTTCAGGTACCTGGCTATGGTTTTGTACCATGCAGGAGATATGGCTGGGGCCATAATGCAGCAACACAAGGAACTCATT
ATTAATGAGCGATGCCTTGGTTTGGACCATCCTGATACTGCCCATAGGTATCAACTATCTTTCTTTTATATTAATGTACT
GTGATATTGTACTCTCAGCTATTGACTTGCTTCAAATGTTTTGATACTGCAGCTATGGCAATATGGCTCTTTTCTACCAT
GGACTGAATCAGACAGAACTTGCTCTACAAAACATGGGTCGAGCCTTGCTTCTACTTGGCCTTTCATCTGGCCCTGACCA
TCCAGATGTTGCAGCTACATTTATAAATGTTGCCATGATGTATCAAGACATGGGCAAAATGGACACAGCTCTACGTTATC
TTCAAGAGGCTTTGAAGAAAAATGAGAGACTTCTTGGTCCTGAACACATTCAGACTGCAGTATGCTACCACGCTCTTGCC
ATTGCGTTCAACTGTATGGGTGCATTCAAGCTCTCACACCAGGTACTAAAACTTTCGTAAAGTCTTCTAGATCCCACCTT
TCGACTCTGTTCTTGTCAACATGAGAACTATATGTCTCACCTTTCGACTTAATTGTTCTGTTCTTGTCAGCATGAGAAGA
AAACATACGACATACTTGTTAAACAATTGGGAGACGATGATTCTAGGACACGAGACTCTCTAAATTGGATGAAGACGTTT
AAGATGCGTGAGCTTCAGGTTTGGTGCACTGATAATGACTGAGGAGAACCTCATTTATCTAGTATACATTTTGTTTGGAT
TTCTCAAATTTTCTGGTTGGGTTTTGAATCAGATGACTGCACAAAAGCAGAAAGGACAGGCAGCTAATGCAGCCAACACG
CAAAAGGCTATCGATCTCCTAAAGGTATACTTGCAGCTTTAGATTTCGGCATATTTTGCTGAAAAGGAATAACTCCTCTA
TCTTTGATGTTGTAGAGTTGAAATAATAATGAAATCGTTTTCCTGATTGGTATACAATAGGCACATCCAGACCTGATACA
TGCGTTCCAAAACGCAGCTGCTACTGGGAGGACAAATGCACTGAACTCTGCTGTCCTTGGGGAGACTCAACCACGGGGCA
GAGGTTTTGATGAAAGAGCAGCTCGTGCTGCAGCTGAAGTTAGGAAGAAAGCAGCTGCAAAGGGGCTACTGGTTCGCCCC
CAGGGTGGTGTTCCAGTTCAAGCCATGCCACCGCTCTCTCAGCTCCAAAACATGATCAATACCGCCACAGTTTCGTCTGA
GAAAGGTGGAGAAAACGGGGAGGCAAAGGTACAAGAGAAGAAAGAATCCTCTGAAAATGGGAAAACAGAAAACCTGGCTC
CTGCAGGATTAGGTGCTGGTTTAACATCTTTGGATAAGAAGAAGCAAAAAGCCAAAAAATAAGAAACAGTAGGATCTTGA
AGGAAAATGGTGCTCAAAGAAAGTGCACGATTCTAAGTAGTGAAGTTGGTTTTTGTCTCTGGAAGTCGATAAACCACTTG
CTGATTTCATTACATGACAACAACGCTTTTGTACGTTAAGCTTTGTTTTTCTTCCCATTATGTCACAACGATTTGGGTAA
GTCCCGCTTCCAGGCATGTCTGGCTTTTTTCTTTTTTCTTTTCCCCTCACTTTTCTGCGGGTGTAATTTTATACCACAAA
AACGTCATTGATTTTCTAGTAACTCCAATAAGCTCACAGTTCACGCTTATACCTAACCTTGCAGCCTTACTATTTTTTTG
TGCTCTATACAAAAATCTTTTACTTGGCTTCTTGTGTCTCTAGAGTCTAGACTTTAGAGGGACACTAGATTGAACTCGAC
TAACAACGAAGAATCATGGAGTGGATACATCAATTTCGATCAACCATTAATGATCATCACATACTTCATTTATGTTCATC
TTCCATCAATGATGAAGATGAACAGTGGCCTGTAGTGATGTTGTCACTGGCCAAAACAGTGGTCAGGCGTAACCCGAACA
AGTACCTAAGTGTATATCAACCCATTTAAGTTTAAGTCTGCGGCGTGAGAGACGGGTAAATGGGTAATGTTTCTAGGCCC
AAATTATAGGCCTTAATAAGGCCCAATTATCCACACAGGTTAGAAGTGAGGACGGCTAATGGATAATGTTGACGACACTC
GCAACTTCTTCCTTATCGACACCTACACTCTCCTGCTACA
>AT3G52155.1 | chr3:19340740-19343739 FORWARD LENGTH=3000
ATGCAGCCAACACGCAAAAGGCTATCGATCTCCTAAAGGTATACTTGCAGCTTTAGATTTCGGCATATTTTGCTGAAAAG
GAATAACTCCTCTATCTTTGATGTTGTAGAGTTGAAATAATAATGAAATCGTTTTCCTGATTGGTATACAATAGGCACAT
CCAGACCTGATACATGCGTTCCAAAACGCAGCTGCTACTGGGAGGACAAATGCACTGAACTCTGCTGTCCTTGGGGAGAC
TCAACCACGGGGCAGAGGTTTTGATGAAAGAGCAGCTCGTGCTGCAGCTGAAGTTAGGAAGAAAGCAGCTGCAAAGGGGC
TACTGGTTCGCCCCCAGGGTGGTGTTCCAGTTCAAGCCATGCCACCGCTCTCTCAGCTCCAAAACATGATCAATACCGCC
ACAGTTTCGTCTGAGAAAGGTGGAGAAAACGGGGAGGCAAAGGTACAAGAGAAGAAAGAATCCTCTGAAAATGGGAAAAC
AGAAAACCTGGCTCCTGCAGGATTAGGTGCTGGTTTAACATCTTTGGATAAGAAGAAGCAAAAAGCCAAAAAATAAGAAA
CAGTAGGATCTTGAAGGAAAATGGTGCTCAAAGAAAGTGCACGATTCTAAGTAGTGAAGTTGGTTTTTGTCTCTGGAAGT
CGATAAACCACTTGCTGATTTCATTACATGACAACAACGCTTTTGTACGTTAAGCTTTGTTTTTCTTCCCATTATGTCAC
AACGATTTGGGTAAGTCCCGCTTCCAGGCATGTCTGGCTTTTTTCTTTTTTCTTTTCCCCTCACTTTTCTGCGGGTGTAA
TTTTATACCACAAAAACGTCATTGATTTTCTAGTAACTCCAATAAGCTCACAGTTCACGCTTATACCTAACCTTGCAGCC
TTACTATTTTTTTGTGCTCTATACAAAAATCTTTTACTTGGCTTCTTGTGTCTCTAGAGTCTAGACTTTAGAGGGACACT
AGATTGAACTCGACTAACAACGAAGAATCATGGAGTGGATACATCAATTTCGATCAACCATTAATGATCATCACATACTT
CATTTATGTTCATCTTCCATCAATGATGAAGATGAACAGTGGCCTGTAGTGATGTTGTCACTGGCCAAAACAGTGGTCAG
GCGTAACCCGAACAAGTACCTAAGTGTATATCAACCCATTTAAGTTTAAGTCTGCGGCGTGAGAGACGGGTAAATGGGTA
ATGTTTCTAGGCCCAAATTATAGGCCTTAATAAGGCCCAATTATCCACACAGGTTAGAAGTGAGGACGGCTAATGGATAA
TGTTGACGACACTCGCAACTTCTTCCTTATCGACACCTACACTCTCCTGCTACAATGGCGACTTTCCTAACAAATGTTGT
TTCAATCAAACCTACAATCTTCTCATTCCAGTCCGAATCCTTCACTCCTTTGCATACACGGGTCAATGTATTCTCCTCGA
AACCCTTTCCTTCTCTCGCTGGAACTTTCTCCCGGAGCTCTAGAACGAGATTCATTCCTTATGCTGTAACGGAGACGGAA
GAAAAACCCGCCGCTTTGGACCCTAGTTCAGAAGCTGCCAGGCGTGTGTATATCGGTAACATACCCAGGACGGTGACCAA
TGAGCAGCTCACTAAACTTGTTGAAGAACACGGTGCTGTTGAAAAAGTTCAGGTTTTTATTCATAACATCTCCTTCTTCT
ATTATTTCTTAGTTAGTTATCATCAAGATTTGTTATTTGATGTTGTGTTGATATCATCAGGTGATGTATGATAAGTATTC
AGGAAGAAGCCGTCGATTTGGGTTTGCTACAATGAAATCAGTTGAAGATGCTAATGCTGTGGTTGAGAAATTGAATGGCA
ATGTAAGTTTTTGAACCCTTAACTGCTTCGTTCTATACATTTTAGTTCTGAATATGACAGAGCTTGTTTTTGGTTTCTCA
GACCGTTGAAGGGCGTGAGATAAAGGTTAACATTACAGAGAAACCTATAGCATCATCACCTGATTTATCAGTTCTTCAGT
CTGAGGATTCAGCATTTGTAGATAGCCCTTACAAAGTGTATGTTGGGAATCTAGCAAAGACTGTTACAAAAGAGATGCTT
GAGAATTTGTTTTCTGAGAAAGGGAAAGTAGTAAGTGCTAAGGTTTCAAGAGTACCTGGAACTTCCAAATCCACCGGGTT
TGGATTCGTTACGTTTTCTTCTGAAGAAGATGTGGAAGCAGCCATTGTTGCTCTTAACAATTCGGTAAGTATCTCTCAAC
TGTTCCATCTTCTTCGACTATAGAGTGTGCATAATCTTTTTGTCTCATTTTGTTGTTGGTTTTAAAATGCAGTTGCTGGA
AGGACAGAAGATTCGGGTGAATAAGGCTTAGCCTATTGGATCATAAAGAATGTGAAAAGAATCGCTTTGAAGAGTTTTTG
TAATGCAAATCATTAGAGCTTAGTGTATCATCTTGTATTCATTCTAAGTTGAAAATGAAACCATATCTTTTCAAAAGCTT
ATAGTTGTGGTAATCTTGTTTCTAGGCAGTGTAAACAGAGAACTCCAATGACATGAACAAGTCATGCTACATCCAATTCA
GAGGTAGGGATGATAATGAAGATCCCCAAGCTAAATTTATCTCCACCAAGTTTCCTTTCCATAAATGTATCATACAATGT
AAAATTGCTACTTGTGTGACTTGTGAGCTTTGGTCACTCAAAATTTCTTAATTTAGTGTCTACTTCTGTAGCTCTTCTGT
TGCTTGTTATGTTGTAAGTTGATTGCAAATTTGCAACGGTCCTTGTTCGATGAGGAAGAACCAGAGCTTCGAGAAGCACT
TGATTCTCATTGGACTTTCGTTGGCAAACTGATCAAAATCTCGACCAACGGTTCCTCAGAGGTCTCAAGTTCAAAACTTT
TTCTCTCTGGGTCCTTACTTCTACCTTGGAACAACTGAGTACCGATCTTATCTTTAAATTTCACGGCGAAGGATTAGAAA
TAAAGAAATTACCTTTCTTTAACTAAAAATCAAGCCAGAG
>AT3G52155.2 | chr3:19340740-19343739 FORWARD LENGTH=3000
ATGCAGCCAACACGCAAAAGGCTATCGATCTCCTAAAGGTATACTTGCAGCTTTAGATTTCGGCATATTTTGCTGAAAAG
GAATAACTCCTCTATCTTTGATGTTGTAGAGTTGAAATAATAATGAAATCGTTTTCCTGATTGGTATACAATAGGCACAT
CCAGACCTGATACATGCGTTCCAAAACGCAGCTGCTACTGGGAGGACAAATGCACTGAACTCTGCTGTCCTTGGGGAGAC
TCAACCACGGGGCAGAGGTTTTGATGAAAGAGCAGCTCGTGCTGCAGCTGAAGTTAGGAAGAAAGCAGCTGCAAAGGGGC
TACTGGTTCGCCCCCAGGGTGGTGTTCCAGTTCAAGCCATGCCACCGCTCTCTCAGCTCCAAAACATGATCAATACCGCC
ACAGTTTCGTCTGAGAAAGGTGGAGAAAACGGGGAGGCAAAGGTACAAGAGAAGAAAGAATCCTCTGAAAATGGGAAAAC
AGAAAACCTGGCTCCTGCAGGATTAGGTGCTGGTTTAACATCTTTGGATAAGAAGAAGCAAAAAGCCAAAAAATAAGAAA
CAGTAGGATCTTGAAGGAAAATGGTGCTCAAAGAAAGTGCACGATTCTAAGTAGTGAAGTTGGTTTTTGTCTCTGGAAGT
CGATAAACCACTTGCTGATTTCATTACATGACAACAACGCTTTTGTACGTTAAGCTTTGTTTTTCTTCCCATTATGTCAC
AACGATTTGGGTAAGTCCCGCTTCCAGGCATGTCTGGCTTTTTTCTTTTTTCTTTTCCCCTCACTTTTCTGCGGGTGTAA
TTTTATACCACAAAAACGTCATTGATTTTCTAGTAACTCCAATAAGCTCACAGTTCACGCTTATACCTAACCTTGCAGCC
TTACTATTTTTTTGTGCTCTATACAAAAATCTTTTACTTGGCTTCTTGTGTCTCTAGAGTCTAGACTTTAGAGGGACACT
AGATTGAACTCGACTAACAACGAAGAATCATGGAGTGGATACATCAATTTCGATCAACCATTAATGATCATCACATACTT
CATTTATGTTCATCTTCCATCAATGATGAAGATGAACAGTGGCCTGTAGTGATGTTGTCACTGGCCAAAACAGTGGTCAG
GCGTAACCCGAACAAGTACCTAAGTGTATATCAACCCATTTAAGTTTAAGTCTGCGGCGTGAGAGACGGGTAAATGGGTA
ATGTTTCTAGGCCCAAATTATAGGCCTTAATAAGGCCCAATTATCCACACAGGTTAGAAGTGAGGACGGCTAATGGATAA
TGTTGACGACACTCGCAACTTCTTCCTTATCGACACCTACACTCTCCTGCTACAATGGCGACTTTCCTAACAAATGTTGT
TTCAATCAAACCTACAATCTTCTCATTCCAGTCCGAATCCTTCACTCCTTTGCATACACGGGTCAATGTATTCTCCTCGA
AACCCTTTCCTTCTCTCGCTGGAACTTTCTCCCGGAGCTCTAGAACGAGATTCATTCCTTATGCTGTAACGGAGACGGAA
GAAAAACCCGCCGCTTTGGACCCTAGTTCAGAAGCTGCCAGGCGTGTGTATATCGGTAACATACCCAGGACGGTGACCAA
TGAGCAGCTCACTAAACTTGTTGAAGAACACGGTGCTGTTGAAAAAGTTCAGGTTTTTATTCATAACATCTCCTTCTTCT
ATTATTTCTTAGTTAGTTATCATCAAGATTTGTTATTTGATGTTGTGTTGATATCATCAGGTGATGTATGATAAGTATTC
AGGAAGAAGCCGTCGATTTGGGTTTGCTACAATGAAATCAGTTGAAGATGCTAATGCTGTGGTTGAGAAATTGAATGGCA
ATGTAAGTTTTTGAACCCTTAACTGCTTCGTTCTATACATTTTAGTTCTGAATATGACAGAGCTTGTTTTTGGTTTCTCA
GACCGTTGAAGGGCGTGAGATAAAGGTTAACATTACAGAGAAACCTATAGCATCATCACCTGATTTATCAGTTCTTCAGT
CTGAGGATTCAGCATTTGTAGATAGCCCTTACAAAGTGTATGTTGGGAATCTAGCAAAGACTGTTACAAAAGAGATGCTT
GAGAATTTGTTTTCTGAGAAAGGGAAAGTAGTAAGTGCTAAGGTTTCAAGAGTACCTGGAACTTCCAAATCCACCGGGTT
TGGATTCGTTACGTTTTCTTCTGAAGAAGATGTGGAAGCAGCCATTGTTGCTCTTAACAATTCGGTAAGTATCTCTCAAC
TGTTCCATCTTCTTCGACTATAGAGTGTGCATAATCTTTTTGTCTCATTTTGTTGTTGGTTTTAAAATGCAGTTGCTGGA
AGGACAGAAGATTCGGGTGAATAAGGCTTAGCCTATTGGATCATAAAGAATGTGAAAAGAATCGCTTTGAAGAGTTTTTG
TAATGCAAATCATTAGAGCTTAGTGTATCATCTTGTATTCATTCTAAGTTGAAAATGAAACCATATCTTTTCAAAAGCTT
ATAGTTGTGGTAATCTTGTTTCTAGGCAGTGTAAACAGAGAACTCCAATGACATGAACAAGTCATGCTACATCCAATTCA
GAGGTAGGGATGATAATGAAGATCCCCAAGCTAAATTTATCTCCACCAAGTTTCCTTTCCATAAATGTATCATACAATGT
AAAATTGCTACTTGTGTGACTTGTGAGCTTTGGTCACTCAAAATTTCTTAATTTAGTGTCTACTTCTGTAGCTCTTCTGT
TGCTTGTTATGTTGTAAGTTGATTGCAAATTTGCAACGGTCCTTGTTCGATGAGGAAGAACCAGAGCTTCGAGAAGCACT
TGATTCTCATTGGACTTTCGTTGGCAAACTGATCAAAATCTCGACCAACGGTTCCTCAGAGGTCTCAAGTTCAAAACTTT
TTCTCTCTGGGTCCTTACTTCTACCTTGGAACAACTGAGTACCGATCTTATCTTTAAATTTCACGGCGAAGGATTAGAAA
TAAAGAAATTACCTTTCTTTAACTAAAAATCAAGCCAGAG
>AT3G52155.3 | chr3:19340740-19343739 FORWARD LENGTH=3000
ATGCAGCCAACACGCAAAAGGCTATCGATCTCCTAAAGGTATACTTGCAGCTTTAGATTTCGGCATATTTTGCTGAAAAG
GAATAACTCCTCTATCTTTGATGTTGTAGAGTTGAAATAATAATGAAATCGTTTTCCTGATTGGTATACAATAGGCACAT
CCAGACCTGATACATGCGTTCCAAAACGCAGCTGCTACTGGGAGGACAAATGCACTGAACTCTGCTGTCCTTGGGGAGAC
TCAACCACGGGGCAGAGGTTTTGATGAAAGAGCAGCTCGTGCTGCAGCTGAAGTTAGGAAGAAAGCAGCTGCAAAGGGGC
TACTGGTTCGCCCCCAGGGTGGTGTTCCAGTTCAAGCCATGCCACCGCTCTCTCAGCTCCAAAACATGATCAATACCGCC
ACAGTTTCGTCTGAGAAAGGTGGAGAAAACGGGGAGGCAAAGGTACAAGAGAAGAAAGAATCCTCTGAAAATGGGAAAAC
AGAAAACCTGGCTCCTGCAGGATTAGGTGCTGGTTTAACATCTTTGGATAAGAAGAAGCAAAAAGCCAAAAAATAAGAAA
CAGTAGGATCTTGAAGGAAAATGGTGCTCAAAGAAAGTGCACGATTCTAAGTAGTGAAGTTGGTTTTTGTCTCTGGAAGT
CGATAAACCACTTGCTGATTTCATTACATGACAACAACGCTTTTGTACGTTAAGCTTTGTTTTTCTTCCCATTATGTCAC
AACGATTTGGGTAAGTCCCGCTTCCAGGCATGTCTGGCTTTTTTCTTTTTTCTTTTCCCCTCACTTTTCTGCGGGTGTAA
TTTTATACCACAAAAACGTCATTGATTTTCTAGTAACTCCAATAAGCTCACAGTTCACGCTTATACCTAACCTTGCAGCC
TTACTATTTTTTTGTGCTCTATACAAAAATCTTTTACTTGGCTTCTTGTGTCTCTAGAGTCTAGACTTTAGAGGGACACT
AGATTGAACTCGACTAACAACGAAGAATCATGGAGTGGATACATCAATTTCGATCAACCATTAATGATCATCACATACTT
CATTTATGTTCATCTTCCATCAATGATGAAGATGAACAGTGGCCTGTAGTGATGTTGTCACTGGCCAAAACAGTGGTCAG
GCGTAACCCGAACAAGTACCTAAGTGTATATCAACCCATTTAAGTTTAAGTCTGCGGCGTGAGAGACGGGTAAATGGGTA
ATGTTTCTAGGCCCAAATTATAGGCCTTAATAAGGCCCAATTATCCACACAGGTTAGAAGTGAGGACGGCTAATGGATAA
TGTTGACGACACTCGCAACTTCTTCCTTATCGACACCTACACTCTCCTGCTACAATGGCGACTTTCCTAACAAATGTTGT
TTCAATCAAACCTACAATCTTCTCATTCCAGTCCGAATCCTTCACTCCTTTGCATACACGGGTCAATGTATTCTCCTCGA
AACCCTTTCCTTCTCTCGCTGGAACTTTCTCCCGGAGCTCTAGAACGAGATTCATTCCTTATGCTGTAACGGAGACGGAA
GAAAAACCCGCCGCTTTGGACCCTAGTTCAGAAGCTGCCAGGCGTGTGTATATCGGTAACATACCCAGGACGGTGACCAA
TGAGCAGCTCACTAAACTTGTTGAAGAACACGGTGCTGTTGAAAAAGTTCAGGTTTTTATTCATAACATCTCCTTCTTCT
ATTATTTCTTAGTTAGTTATCATCAAGATTTGTTATTTGATGTTGTGTTGATATCATCAGGTGATGTATGATAAGTATTC
AGGAAGAAGCCGTCGATTTGGGTTTGCTACAATGAAATCAGTTGAAGATGCTAATGCTGTGGTTGAGAAATTGAATGGCA
ATGTAAGTTTTTGAACCCTTAACTGCTTCGTTCTATACATTTTAGTTCTGAATATGACAGAGCTTGTTTTTGGTTTCTCA
GACCGTTGAAGGGCGTGAGATAAAGGTTAACATTACAGAGAAACCTATAGCATCATCACCTGATTTATCAGTTCTTCAGT
CTGAGGATTCAGCATTTGTAGATAGCCCTTACAAAGTGTATGTTGGGAATCTAGCAAAGACTGTTACAAAAGAGATGCTT
GAGAATTTGTTTTCTGAGAAAGGGAAAGTAGTAAGTGCTAAGGTTTCAAGAGTACCTGGAACTTCCAAATCCACCGGGTT
TGGATTCGTTACGTTTTCTTCTGAAGAAGATGTGGAAGCAGCCATTGTTGCTCTTAACAATTCGGTAAGTATCTCTCAAC
TGTTCCATCTTCTTCGACTATAGAGTGTGCATAATCTTTTTGTCTCATTTTGTTGTTGGTTTTAAAATGCAGTTGCTGGA
AGGACAGAAGATTCGGGTGAATAAGGCTTAGCCTATTGGATCATAAAGAATGTGAAAAGAATCGCTTTGAAGAGTTTTTG
TAATGCAAATCATTAGAGCTTAGTGTATCATCTTGTATTCATTCTAAGTTGAAAATGAAACCATATCTTTTCAAAAGCTT
ATAGTTGTGGTAATCTTGTTTCTAGGCAGTGTAAACAGAGAACTCCAATGACATGAACAAGTCATGCTACATCCAATTCA
GAGGTAGGGATGATAATGAAGATCCCCAAGCTAAATTTATCTCCACCAAGTTTCCTTTCCATAAATGTATCATACAATGT
AAAATTGCTACTTGTGTGACTTGTGAGCTTTGGTCACTCAAAATTTCTTAATTTAGTGTCTACTTCTGTAGCTCTTCTGT
TGCTTGTTATGTTGTAAGTTGATTGCAAATTTGCAACGGTCCTTGTTCGATGAGGAAGAACCAGAGCTTCGAGAAGCACT
TGATTCTCATTGGACTTTCGTTGGCAAACTGATCAAAATCTCGACCAACGGTTCCTCAGAGGTCTCAAGTTCAAAACTTT
TTCTCTCTGGGTCCTTACTTCTACCTTGGAACAACTGAGTACCGATCTTATCTTTAAATTTCACGGCGAAGGATTAGAAA
TAAAGAAATTACCTTTCTTTAACTAAAAATCAAGCCAGAG
>AT3G52155.4 | chr3:19340974-19343973 FORWARD LENGTH=3000
GGAGACTCAACCACGGGGCAGAGGTTTTGATGAAAGAGCAGCTCGTGCTGCAGCTGAAGTTAGGAAGAAAGCAGCTGCAA
AGGGGCTACTGGTTCGCCCCCAGGGTGGTGTTCCAGTTCAAGCCATGCCACCGCTCTCTCAGCTCCAAAACATGATCAAT
ACCGCCACAGTTTCGTCTGAGAAAGGTGGAGAAAACGGGGAGGCAAAGGTACAAGAGAAGAAAGAATCCTCTGAAAATGG
GAAAACAGAAAACCTGGCTCCTGCAGGATTAGGTGCTGGTTTAACATCTTTGGATAAGAAGAAGCAAAAAGCCAAAAAAT
AAGAAACAGTAGGATCTTGAAGGAAAATGGTGCTCAAAGAAAGTGCACGATTCTAAGTAGTGAAGTTGGTTTTTGTCTCT
GGAAGTCGATAAACCACTTGCTGATTTCATTACATGACAACAACGCTTTTGTACGTTAAGCTTTGTTTTTCTTCCCATTA
TGTCACAACGATTTGGGTAAGTCCCGCTTCCAGGCATGTCTGGCTTTTTTCTTTTTTCTTTTCCCCTCACTTTTCTGCGG
GTGTAATTTTATACCACAAAAACGTCATTGATTTTCTAGTAACTCCAATAAGCTCACAGTTCACGCTTATACCTAACCTT
GCAGCCTTACTATTTTTTTGTGCTCTATACAAAAATCTTTTACTTGGCTTCTTGTGTCTCTAGAGTCTAGACTTTAGAGG
GACACTAGATTGAACTCGACTAACAACGAAGAATCATGGAGTGGATACATCAATTTCGATCAACCATTAATGATCATCAC
ATACTTCATTTATGTTCATCTTCCATCAATGATGAAGATGAACAGTGGCCTGTAGTGATGTTGTCACTGGCCAAAACAGT
GGTCAGGCGTAACCCGAACAAGTACCTAAGTGTATATCAACCCATTTAAGTTTAAGTCTGCGGCGTGAGAGACGGGTAAA
TGGGTAATGTTTCTAGGCCCAAATTATAGGCCTTAATAAGGCCCAATTATCCACACAGGTTAGAAGTGAGGACGGCTAAT
GGATAATGTTGACGACACTCGCAACTTCTTCCTTATCGACACCTACACTCTCCTGCTACAATGGCGACTTTCCTAACAAA
TGTTGTTTCAATCAAACCTACAATCTTCTCATTCCAGTCCGAATCCTTCACTCCTTTGCATACACGGGTCAATGTATTCT
CCTCGAAACCCTTTCCTTCTCTCGCTGGAACTTTCTCCCGGAGCTCTAGAACGAGATTCATTCCTTATGCTGTAACGGAG
ACGGAAGAAAAACCCGCCGCTTTGGACCCTAGTTCAGAAGCTGCCAGGCGTGTGTATATCGGTAACATACCCAGGACGGT
GACCAATGAGCAGCTCACTAAACTTGTTGAAGAACACGGTGCTGTTGAAAAAGTTCAGGTTTTTATTCATAACATCTCCT
TCTTCTATTATTTCTTAGTTAGTTATCATCAAGATTTGTTATTTGATGTTGTGTTGATATCATCAGGTGATGTATGATAA
GTATTCAGGAAGAAGCCGTCGATTTGGGTTTGCTACAATGAAATCAGTTGAAGATGCTAATGCTGTGGTTGAGAAATTGA
ATGGCAATGTAAGTTTTTGAACCCTTAACTGCTTCGTTCTATACATTTTAGTTCTGAATATGACAGAGCTTGTTTTTGGT
TTCTCAGACCGTTGAAGGGCGTGAGATAAAGGTTAACATTACAGAGAAACCTATAGCATCATCACCTGATTTATCAGTTC
TTCAGTCTGAGGATTCAGCATTTGTAGATAGCCCTTACAAAGTGTATGTTGGGAATCTAGCAAAGACTGTTACAAAAGAG
ATGCTTGAGAATTTGTTTTCTGAGAAAGGGAAAGTAGTAAGTGCTAAGGTTTCAAGAGTACCTGGAACTTCCAAATCCAC
CGGGTTTGGATTCGTTACGTTTTCTTCTGAAGAAGATGTGGAAGCAGCCATTGTTGCTCTTAACAATTCGGTAAGTATCT
CTCAACTGTTCCATCTTCTTCGACTATAGAGTGTGCATAATCTTTTTGTCTCATTTTGTTGTTGGTTTTAAAATGCAGTT
GCTGGAAGGACAGAAGATTCGGGTGAATAAGGCTTAGCCTATTGGATCATAAAGAATGTGAAAAGAATCGCTTTGAAGAG
TTTTTGTAATGCAAATCATTAGAGCTTAGTGTATCATCTTGTATTCATTCTAAGTTGAAAATGAAACCATATCTTTTCAA
AAGCTTATAGTTGTGGTAATCTTGTTTCTAGGCAGTGTAAACAGAGAACTCCAATGACATGAACAAGTCATGCTACATCC
AATTCAGAGGTAGGGATGATAATGAAGATCCCCAAGCTAAATTTATCTCCACCAAGTTTCCTTTCCATAAATGTATCATA
CAATGTAAAATTGCTACTTGTGTGACTTGTGAGCTTTGGTCACTCAAAATTTCTTAATTTAGTGTCTACTTCTGTAGCTC
TTCTGTTGCTTGTTATGTTGTAAGTTGATTGCAAATTTGCAACGGTCCTTGTTCGATGAGGAAGAACCAGAGCTTCGAGA
AGCACTTGATTCTCATTGGACTTTCGTTGGCAAACTGATCAAAATCTCGACCAACGGTTCCTCAGAGGTCTCAAGTTCAA
AACTTTTTCTCTCTGGGTCCTTACTTCTACCTTGGAACAACTGAGTACCGATCTTATCTTTAAATTTCACGGCGAAGGAT
TAGAAATAAAGAAATTACCTTTCTTTAACTAAAAATCAAGCCAGAGATGCTTAGCTTGCAGTGTCTTCCTCCTTTCTTCA
TCTCCGTCCCAAATCGGAGCACCAATTCTTGCTCCACGGCTCCACTTCGTGCGGTCAGTGACTTCGCTGCTTCTCCGTCG
ACCTCAATCTCTCGCCGTCTTATCCTTCTCCGTCACGCTCACAGTTCCTGGGATGATCTTTCCCTCAGAGGTACTCTGAT
TCTCCTCTTTCTCGCTCAAAATCGAAAAATCAAATCTTTA
>AT3G52160.1 | chr3:19346592-19349591 REVERSE LENGTH=3000
AAATAAATAAAGAAAAGAAAGATGACGATTTTGCCCCAAAAGTTGAAATAATTACCCAAATTCCCGCTTGCGCCTCCCAA
CACTGAGACAGTGTTGTGTCTGTGTACTGCGTAGGGTTTAGTGAGTCCATTTGCAAAGATGACTCGTGAGTTCTAATCTA
TCGACCTCTCTCGTTTTCTCGCAGTTGCAGAGTCTCAGGTAAACCCTACAAACTATAAGCATCTCTCTTCTCATTATCGA
AGAAGTTTTTGCTTTTCAATAATTCAATTGTCCTCAGATGATAAGAATCACTCTTCGTGTGTGTTGTCTGGGATTGAGAG
TCTTCGTTTTGTTGTTTGTTATTTAGACAGTTACTGTTTCGAAATAATGAACTAAACGGATCTGTCTTAAGAATTGTGTT
TCTTTGGTAGACTTGTTATGTTGTCTGATTCTGATTTCACTTTAGCTCTTCTGCTACAGGATTATATAATAGGACAAAGA
GAGAGAGACAACATGCACTCTCTTAAGACTACTTGCGTTGGGCAAATATTTGCTCTAGCTAAGCCTCACGATTCTGTAGG
CAAGAGGACTCGTAATCGGATTCCTAAAGAAGAGAGAAAGACACTGGTTGAATCTTTTATAAAGAAGTATGCACCTAATT
CTCTTCCTTAGCCGGAATTTTGAATTTTCCCTTTTCAATCCCAGCTTTTGTAATTAGTGTTTGTTTTCAGGCATCAGAAA
CTAAACAATGGGAGTTTTCCTTCACTTAGCCTCACACACAAGGAGGTTGGTGGATCTTTCTACACTATAAGGGAGATTGT
TAGAGAGATTATCCAAGAAAATAGAGTCCTTGGTCCTGGTGACTTGCTACTTGAGGGAAATGGCTCTGTGCAAGATCAAA
GTCTGTCAAGTTCAATCCTGATGGATCCTGTGCCCCCTTTATCTTTGTCCCCAAACGGATTTCATTCTGGGTCATATCAA
AGTCTTGATTTTTCTTCTGAGTCACCTGAGGGAAACGTTAACGGTAGCCAGGTTTGCTTGGATAATTGCAGGGAAGTGAG
TGGAAGTCAACTTTTGAAAGAAGACATTGGGCTCGTACACCAGTCAATGGACTCCACTGACATATCTATGACTCAGCTTG
CAACATCTTGCAGTGAAGACAATGATATCAAGAGTAATGCAGGGCTACAAAATAGAATGGAGACAGTGTGCGATAGCGTT
GACACCAAACCACAGGATAAAAGACTCGATGTGGATAACAAAGACGAAGGATTTGAGGAACTTCGTTTCATGGAATCAGA
CGGCACAAAGCCTGTTAACAATGACGATAGAGTGAATGATGCAGGAGCAGCAATGACCGAAATTAAGAACGGATTAGGCA
CAATTGATATGTCAGCAGAAACAGTTGTTGAGACGTTTCCATTAAAATCTGTGACTTCAACGATGGACTCACCGGATGCA
CAACCTACTGAGTTGAACAAAGTTTGTGAGGGTGGGAAAGGAACTGAAACGGAGGTGGAAGCTGATCGCAGCACAGTAAA
TCATGTTGATCTTGGGGAGATTTCATCATCCACTTCATCTGCTGTACTTGAAGACATAGGGACGGAAGTCATTGTTGGTC
AAATACCAAATCATATTTCTGTCCCTATGGAAAAGAAAGTTGGAGAGGAAATTGTAAATTCTGCTTCAGTAGATGTTGAA
TGTGCTGATGCTAAAGAGACAGTTGTTGTGAATGGTGTGATTGGCAACGTCCATGAGACAAAGGAATTTAGTAATGGAAC
TTTGACAGCTGAACAGAAAATGCCAACATCTAGCACTGAGGTAAGCTTCGTCTGGTATATGTGTGCCTTTTAAATTCTAT
TTGGATACTGGAACTAGATAATCTTCATGGGTTCGATGCAAGAATTATGTTTGTGTTCCACAGGTTGTCCTAAATATTCT
CTTAGTTTTCCTATCTGAGTTTAGGATAAGGTTTTTCATCATAGTGGCTGAAGGACGTTAATGATGGAATAGTCAACCTC
TTGAATGTTTTAAGATGTTTTGGTAGTCAATTTTGATGTTCCAACTTTGAGAACTAAGGTGAAACTGAATATACGCGGAG
CTGTTAGTTGATTGTTCTTAAAAACTGAGTTAAACTACTTGGCACATGAAAAATCTAGAAAAGGATGATAACTTTGTAAC
CTTTTAACTGTGTAACAGTCGGGAAGTCGTAAGAACGACAGAGCAAAAGTGGACACTGTGAGTAGCTATGCCGGGAATGA
AGTCGCAAGTGTAGAGAAGAAGGCAACCATGGAAAAAGGGAAAATTGATGCTCCAGATAGTTCCAGCTCTCAAAAAGAAA
ACAATGCAACATTAAACAGAATTAAACCGTGAGTGAACACACTCCGAAGTCTCAGTTGTGCTTTAGCGTTGTTGGTATTG
TGTTTGGGTCTCCTTTTTCACATAGCTTTCGTTCTTCTTGTTTTCAGTGAATCGTGGAAAGGGGAATCTAATATGGGAAG
ACAAGAAACAAATCCTCTCTTGGCAGTTCTGAAATCTTTCGTGACAGCCTTTGTGAAGTTTTGGTCAGAGTAATAATTCA
TTGTAGAGATCCGTTGGTTAAACTTTTGTAGTTTTCATTAGTGAGAGTTGGTAAGCTTAATATGGTTTGAAATGTGCTGT
ACAATTTTTGTGTTGAATGTTTAGGTTACATATAATGGTTTGAGTCAAATATAGTCCAATCAGGGATGAAACATCAGAAT
TCTGATTATCTTCTTGAACATTTCAACGGAGATGATGGATTTCAGTTGTATGAATTTATCGATTATTGCTTGGAGAATGA
GAGATTACTTCTCATTGGTCAAAAAAATGGTAATTACCTGAACCGAGCATTGGTTTAGTTACACCACACCAACTGAATGA
TGCAGCAAAACCCGCCACTTCAACGGTAACATGCAGCAAAGAAGCCATCTTTCTGTTACACTGACTCATATTTATTTGAT
TATTTATTGAGAGACCACAAGGTTTTGATGCTTAGTGAAA
>AT3G52160.2 | chr3:19346171-19349170 REVERSE LENGTH=3000
TGTCTGATTCTGATTTCACTTTAGCTCTTCTGCTACAGGATTATATAATAGGACAAAGAGAGAGAGACAACATGCACTCT
CTTAAGACTACTTGCGTTGGGCAAATATTTGCTCTAGCTAAGCCTCACGATTCTGTAGGCAAGAGGACTCGTAATCGGAT
TCCTAAAGAAGAGAGAAAGACACTGGTTGAATCTTTTATAAAGAAGTATGCACCTAATTCTCTTCCTTAGCCGGAATTTT
GAATTTTCCCTTTTCAATCCCAGCTTTTGTAATTAGTGTTTGTTTTCAGGCATCAGAAACTAAACAATGGGAGTTTTCCT
TCACTTAGCCTCACACACAAGGAGGTTGGTGGATCTTTCTACACTATAAGGGAGATTGTTAGAGAGATTATCCAAGAAAA
TAGAGTCCTTGGTCCTGGTGACTTGCTACTTGAGGGAAATGGCTCTGTGCAAGATCAAAGTCTGTCAAGTTCAATCCTGA
TGGATCCTGTGCCCCCTTTATCTTTGTCCCCAAACGGATTTCATTCTGGGTCATATCAAAGTCTTGATTTTTCTTCTGAG
TCACCTGAGGGAAACGTTAACGGTAGCCAGGTTTGCTTGGATAATTGCAGGGAAGTGAGTGGAAGTCAACTTTTGAAAGA
AGACATTGGGCTCGTACACCAGTCAATGGACTCCACTGACATATCTATGACTCAGCTTGCAACATCTTGCAGTGAAGACA
ATGATATCAAGAGTAATGCAGGGCTACAAAATAGAATGGAGACAGTGTGCGATAGCGTTGACACCAAACCACAGGATAAA
AGACTCGATGTGGATAACAAAGACGAAGGATTTGAGGAACTTCGTTTCATGGAATCAGACGGCACAAAGCCTGTTAACAA
TGACGATAGAGTGAATGATGCAGGAGCAGCAATGACCGAAATTAAGAACGGATTAGGCACAATTGATATGTCAGCAGAAA
CAGTTGTTGAGACGTTTCCATTAAAATCTGTGACTTCAACGATGGACTCACCGGATGCACAACCTACTGAGTTGAACAAA
GTTTGTGAGGGTGGGAAAGGAACTGAAACGGAGGTGGAAGCTGATCGCAGCACAGTAAATCATGTTGATCTTGGGGAGAT
TTCATCATCCACTTCATCTGCTGTACTTGAAGACATAGGGACGGAAGTCATTGTTGGTCAAATACCAAATCATATTTCTG
TCCCTATGGAAAAGAAAGTTGGAGAGGAAATTGTAAATTCTGCTTCAGTAGATGTTGAATGTGCTGATGCTAAAGAGACA
GTTGTTGTGAATGGTGTGATTGGCAACGTCCATGAGACAAAGGAATTTAGTAATGGAACTTTGACAGCTGAACAGAAAAT
GCCAACATCTAGCACTGAGGTAAGCTTCGTCTGGTATATGTGTGCCTTTTAAATTCTATTTGGATACTGGAACTAGATAA
TCTTCATGGGTTCGATGCAAGAATTATGTTTGTGTTCCACAGGTTGTCCTAAATATTCTCTTAGTTTTCCTATCTGAGTT
TAGGATAAGGTTTTTCATCATAGTGGCTGAAGGACGTTAATGATGGAATAGTCAACCTCTTGAATGTTTTAAGATGTTTT
GGTAGTCAATTTTGATGTTCCAACTTTGAGAACTAAGGTGAAACTGAATATACGCGGAGCTGTTAGTTGATTGTTCTTAA
AAACTGAGTTAAACTACTTGGCACATGAAAAATCTAGAAAAGGATGATAACTTTGTAACCTTTTAACTGTGTAACAGTCG
GGAAGTCGTAAGAACGACAGAGCAAAAGTGGACACTGTGAGTAGCTATGCCGGGAATGAAGTCGCAAGTGTAGAGAAGAA
GGCAACCATGGAAAAAGGGAAAATTGATGCTCCAGATAGTTCCAGCTCTCAAAAAGAAAACAATGCAACATTAAACAGAA
TTAAACCGTGAGTGAACACACTCCGAAGTCTCAGTTGTGCTTTAGCGTTGTTGGTATTGTGTTTGGGTCTCCTTTTTCAC
ATAGCTTTCGTTCTTCTTGTTTTCAGTGAATCGTGGAAAGGGGAATCTAATATGGGAAGACAAGAAACAAATCCTCTCTT
GGCAGTTCTGAAATCTTTCGTGACAGCCTTTGTGAAGTTTTGGTCAGAGTAATAATTCATTGTAGAGATCCGTTGGTTAA
ACTTTTGTAGTTTTCATTAGTGAGAGTTGGTAAGCTTAATATGGTTTGAAATGTGCTGTACAATTTTTGTGTTGAATGTT
TAGGTTACATATAATGGTTTGAGTCAAATATAGTCCAATCAGGGATGAAACATCAGAATTCTGATTATCTTCTTGAACAT
TTCAACGGAGATGATGGATTTCAGTTGTATGAATTTATCGATTATTGCTTGGAGAATGAGAGATTACTTCTCATTGGTCA
AAAAAATGGTAATTACCTGAACCGAGCATTGGTTTAGTTACACCACACCAACTGAATGATGCAGCAAAACCCGCCACTTC
AACGGTAACATGCAGCAAAGAAGCCATCTTTCTGTTACACTGACTCATATTTATTTGATTATTTATTGAGAGACCACAAG
GTTTTGATGCTTAGTGAAAATGGAAAAAGAGGCAACAAAGATGGTGAATGGTGGAGTTAAGTCAAAGTCACCTAAGGGCA
GTCCTGATTTCCTCGGATATAATTTGAGATATGTCAAGCTTGGATACATTTACCTTCTCTCTCTCTCACGTACCTTTTGT
TTCTTCCTTCCTCCTCTTCTTCTTCTCTTCATCTTTGTTTCTCGATTTCTCCCAATCTTGGCTTTCCCTTTGTCTACCTT
CTTCATCCTCCTCATCTATCATTATCTTACTCCTTCCTCTGTTTTTCTTCTCGATTTCTCCTGTTACCGCCCACCCGATC
ATCTCAAGGTCATCATGTCTCTTCCATCCCCACCTCTCTTCTCTCTTTCTCTGTCTTCTCATTGTTGTTTTGTGGATGTA
AATTGTACAGATCACAAAAAGCGACTTCATCGAGCTGGCA
>AT3G52170.4 | chr3:19349100-19352099 REVERSE LENGTH=3000
TGTTGGAGGGTAGTCTCAGATATCTTTTAGGCACGCAATCTTTAAATTCTTATTGTTTTGTCAGTGAAGTGTTATACTTT
CTTTTTCTTTGGGCTCTTTACTTTTATCACGTTTCCTAAGCTAATGGGAAATCAGCACACTTTTGTGTAAGCAATAACTG
GTTTATGACGAATTGTGAGTGATAGTTTTTTTTTACCGGGTGTGAAATCACTGCTATCAACTAACTTTTTTGTTCGTCCA
CCTTTGTCTGTTTACAAACTAGAGTAACTGTAGAAGTTAGTCATCATCCCATTCTCACTAAATTTCTTTACTGCTAAAGA
CTTGGAACCATCATCATCCCTTTTGGCATATATGAGACTGTTCACGAGCACATGCATAGAAAAATTCACCATGGACGTAC
CCACTCACAACGTAGGGGATTGACATATTATATATCATTGATGTAACAGAGACTTTGATGCATTTGATTTGAGAATGCGT
CTTCCAGCCGTGGTTGGTACTCTTTACAAAGCTGTTAAGCGAAATGGAGGAGTTACATATGTGCACTGCACTGCTGGAAT
GGGAAGGGCTCCTGCTGTTGCGGTATGTTACAGAAACCTGTTACTAAGCTCTTCTCTTTTTCCCCCTTTTCTTTCCAGTA
TTGAAAAAATGTAAGACTGTTGCAAACAGTAGTTGTCTTAATTTTGTGCTTATTTGGTTGACTCATGAAGGTATGAACAA
GTTTTCACATTTTGCTGACTGATACTGAGAAGGGATATTAATTTCATTTTCAGTTGACATACATGTTCTGGGTGCAAGGC
TATAAGCTTATGGAAGCTCATAAATTACTTATGGTAAGATACTAATTTACTTGTGGTTTATGTTCTCTATATGTGTTTCT
TTATACTTATATTAAGTAACCAACATGTTAATCATGTTTTACTAGTGTTACTGCCTGTTATATTATGTGAGGATGTTTGG
GGATTTCCTTCTTCTCCTATGAACCGACAATTATGATAACTAGAATCATAGACCATTGGGTCAGGGGTTTGTAGTAAATA
TACACTGAAGATATAGCACTTTAAAAGACAAAAATCTTGGGTTAGTTCATCCAAAATAGTCTAGCATTAGACATTTTTAG
TTTGATATCTCTAGATGGCTGGTGAAACATAAAGGCACGCGTAAATTTGGTTTATATAACATTTCTGAAATTTTCTTGCA
GAGCAAAAGGTCGTGCTTTCCGAAGCTGGATGCTATCAGAAATGCAACAATTGATATTGTGAGTCAGCGTTCAACTTTCA
CAATGCTTCCTATGTTTGAAAAACCTCAGTTCCATTGATTAGCATGAGTGCGCAACAGTTACCTGGTTCCTTGACTCCTG
ATTATTGTTTCCGGGTGTATATGGATAAAAGCTTACAGGACTCAAGAGGAAGACTGTTACTCTGACACTGAAAGATAAGG
GGTTCTCCAGAGTAGAAATTTCTGGCCTTGACATTGGATGGGGACAGGTAAATATATTTTATCTTAAACCAATTTATTTA
TTATGACACCTTGCTCTTAAATCTATGGTGTGCCATATAAGCTTTAAAGCCAGGATGCACTTTTGTCACTGCTATTAAAA
GAATGGCCTCTTTGATAAGAAGTGGAAGAGATGAGTGTTGGATTTCTGAAAATTATTGTCTTATGATTGTGCAAAACTAT
TTGGACGTATATATATAAAAGGTAATGTATTTCTTTAGCTCTTTTCGTTTTTACCATTTTTCTCTTTATGTAGAGGATAC
CTCTAACACTGGACAAGGGAACAGGATTCTGGATCCTAAAGAGAGAACTGCCTGTGAGTTTTCTTCTTAACTGTTAAGCA
TAGTGTCTGATCATTTTCCAACAACCACTACAATTTCTGAAATGCAGGAAGGACAGTTTGAATATAAATACATCATAGAT
GGTGAATGGACACACAATGAGGCCGAACCGTTTATAGGACCTAACAAAGACGGCCATACCAACAATTACGCTAAAGTAAA
AATGTCTCTGTCTCTTAACATATAGCTGAACAAGTTTTGATGAATGAGTTAATGCTGTAATGTTGTTGTGTACTAATGAA
TTAGGTAGTGGACGATCCAACAAGTGTGGATGGTACAACTCGGGAGAGACTATCGAGCGAAGACCCTGAGCTGTTGGAGG
AAGAACGCTCGAAACTAATCCAGTTCTTGGAGACTTGTTCTGAGGCAGAAGTTTGAGAGTTGAGAGCATCCGACTAGACT
ATGTGAATGTACAACTTACTAGTAACAATAAAATGCTTCATGTTAGTAATACATACAGTTACGCTTATAGCAGCAAAAGA
AAAAAACATGAAGTTAGTAGTACTATGTTCAAGTATAATATATAGTTTAAAATCTTTGTTTTTTCTTAATTACATTCTTT
CACCATGTGAAGATTGGTCAAAATTGATGAAAATGTAATCTTTGGTTGAAAGTGGTCAACCTGTGAGGGTCTAAATCGAT
AAAAAAAAGTGTTGGGGGTCAAAACTGGAAATAAATAAAGAAAAGAAAGATGACGATTTTGCCCCAAAAGTTGAAATAAT
TACCCAAATTCCCGCTTGCGCCTCCCAACACTGAGACAGTGTTGTGTCTGTGTACTGCGTAGGGTTTAGTGAGTCCATTT
GCAAAGATGACTCGTGAGTTCTAATCTATCGACCTCTCTCGTTTTCTCGCAGTTGCAGAGTCTCAGGTAAACCCTACAAA
CTATAAGCATCTCTCTTCTCATTATCGAAGAAGTTTTTGCTTTTCAATAATTCAATTGTCCTCAGATGATAAGAATCACT
CTTCGTGTGTGTTGTCTGGGATTGAGAGTCTTCGTTTTGTTGTTTGTTATTTAGACAGTTACTGTTTCGAAATAATGAAC
TAAACGGATCTGTCTTAAGAATTGTGTTTCTTTGGTAGACTTGTTATGTTGTCTGATTCTGATTTCACTTTAGCTCTTCT
GCTACAGGATTATATAATAGGACAAAGAGAGAGAGACAAC
>AT3G52170.1 | chr3:19349100-19352099 REVERSE LENGTH=3000
TGTTGGAGGGTAGTCTCAGATATCTTTTAGGCACGCAATCTTTAAATTCTTATTGTTTTGTCAGTGAAGTGTTATACTTT
CTTTTTCTTTGGGCTCTTTACTTTTATCACGTTTCCTAAGCTAATGGGAAATCAGCACACTTTTGTGTAAGCAATAACTG
GTTTATGACGAATTGTGAGTGATAGTTTTTTTTTACCGGGTGTGAAATCACTGCTATCAACTAACTTTTTTGTTCGTCCA
CCTTTGTCTGTTTACAAACTAGAGTAACTGTAGAAGTTAGTCATCATCCCATTCTCACTAAATTTCTTTACTGCTAAAGA
CTTGGAACCATCATCATCCCTTTTGGCATATATGAGACTGTTCACGAGCACATGCATAGAAAAATTCACCATGGACGTAC
CCACTCACAACGTAGGGGATTGACATATTATATATCATTGATGTAACAGAGACTTTGATGCATTTGATTTGAGAATGCGT
CTTCCAGCCGTGGTTGGTACTCTTTACAAAGCTGTTAAGCGAAATGGAGGAGTTACATATGTGCACTGCACTGCTGGAAT
GGGAAGGGCTCCTGCTGTTGCGGTATGTTACAGAAACCTGTTACTAAGCTCTTCTCTTTTTCCCCCTTTTCTTTCCAGTA
TTGAAAAAATGTAAGACTGTTGCAAACAGTAGTTGTCTTAATTTTGTGCTTATTTGGTTGACTCATGAAGGTATGAACAA
GTTTTCACATTTTGCTGACTGATACTGAGAAGGGATATTAATTTCATTTTCAGTTGACATACATGTTCTGGGTGCAAGGC
TATAAGCTTATGGAAGCTCATAAATTACTTATGGTAAGATACTAATTTACTTGTGGTTTATGTTCTCTATATGTGTTTCT
TTATACTTATATTAAGTAACCAACATGTTAATCATGTTTTACTAGTGTTACTGCCTGTTATATTATGTGAGGATGTTTGG
GGATTTCCTTCTTCTCCTATGAACCGACAATTATGATAACTAGAATCATAGACCATTGGGTCAGGGGTTTGTAGTAAATA
TACACTGAAGATATAGCACTTTAAAAGACAAAAATCTTGGGTTAGTTCATCCAAAATAGTCTAGCATTAGACATTTTTAG
TTTGATATCTCTAGATGGCTGGTGAAACATAAAGGCACGCGTAAATTTGGTTTATATAACATTTCTGAAATTTTCTTGCA
GAGCAAAAGGTCGTGCTTTCCGAAGCTGGATGCTATCAGAAATGCAACAATTGATATTGTGAGTCAGCGTTCAACTTTCA
CAATGCTTCCTATGTTTGAAAAACCTCAGTTCCATTGATTAGCATGAGTGCGCAACAGTTACCTGGTTCCTTGACTCCTG
ATTATTGTTTCCGGGTGTATATGGATAAAAGCTTACAGGACTCAAGAGGAAGACTGTTACTCTGACACTGAAAGATAAGG
GGTTCTCCAGAGTAGAAATTTCTGGCCTTGACATTGGATGGGGACAGGTAAATATATTTTATCTTAAACCAATTTATTTA
TTATGACACCTTGCTCTTAAATCTATGGTGTGCCATATAAGCTTTAAAGCCAGGATGCACTTTTGTCACTGCTATTAAAA
GAATGGCCTCTTTGATAAGAAGTGGAAGAGATGAGTGTTGGATTTCTGAAAATTATTGTCTTATGATTGTGCAAAACTAT
TTGGACGTATATATATAAAAGGTAATGTATTTCTTTAGCTCTTTTCGTTTTTACCATTTTTCTCTTTATGTAGAGGATAC
CTCTAACACTGGACAAGGGAACAGGATTCTGGATCCTAAAGAGAGAACTGCCTGTGAGTTTTCTTCTTAACTGTTAAGCA
TAGTGTCTGATCATTTTCCAACAACCACTACAATTTCTGAAATGCAGGAAGGACAGTTTGAATATAAATACATCATAGAT
GGTGAATGGACACACAATGAGGCCGAACCGTTTATAGGACCTAACAAAGACGGCCATACCAACAATTACGCTAAAGTAAA
AATGTCTCTGTCTCTTAACATATAGCTGAACAAGTTTTGATGAATGAGTTAATGCTGTAATGTTGTTGTGTACTAATGAA
TTAGGTAGTGGACGATCCAACAAGTGTGGATGGTACAACTCGGGAGAGACTATCGAGCGAAGACCCTGAGCTGTTGGAGG
AAGAACGCTCGAAACTAATCCAGTTCTTGGAGACTTGTTCTGAGGCAGAAGTTTGAGAGTTGAGAGCATCCGACTAGACT
ATGTGAATGTACAACTTACTAGTAACAATAAAATGCTTCATGTTAGTAATACATACAGTTACGCTTATAGCAGCAAAAGA
AAAAAACATGAAGTTAGTAGTACTATGTTCAAGTATAATATATAGTTTAAAATCTTTGTTTTTTCTTAATTACATTCTTT
CACCATGTGAAGATTGGTCAAAATTGATGAAAATGTAATCTTTGGTTGAAAGTGGTCAACCTGTGAGGGTCTAAATCGAT
AAAAAAAAGTGTTGGGGGTCAAAACTGGAAATAAATAAAGAAAAGAAAGATGACGATTTTGCCCCAAAAGTTGAAATAAT
TACCCAAATTCCCGCTTGCGCCTCCCAACACTGAGACAGTGTTGTGTCTGTGTACTGCGTAGGGTTTAGTGAGTCCATTT
GCAAAGATGACTCGTGAGTTCTAATCTATCGACCTCTCTCGTTTTCTCGCAGTTGCAGAGTCTCAGGTAAACCCTACAAA
CTATAAGCATCTCTCTTCTCATTATCGAAGAAGTTTTTGCTTTTCAATAATTCAATTGTCCTCAGATGATAAGAATCACT
CTTCGTGTGTGTTGTCTGGGATTGAGAGTCTTCGTTTTGTTGTTTGTTATTTAGACAGTTACTGTTTCGAAATAATGAAC
TAAACGGATCTGTCTTAAGAATTGTGTTTCTTTGGTAGACTTGTTATGTTGTCTGATTCTGATTTCACTTTAGCTCTTCT
GCTACAGGATTATATAATAGGACAAAGAGAGAGAGACAAC
>AT3G52170.3 | chr3:19349100-19352099 REVERSE LENGTH=3000
TGTTGGAGGGTAGTCTCAGATATCTTTTAGGCACGCAATCTTTAAATTCTTATTGTTTTGTCAGTGAAGTGTTATACTTT
CTTTTTCTTTGGGCTCTTTACTTTTATCACGTTTCCTAAGCTAATGGGAAATCAGCACACTTTTGTGTAAGCAATAACTG
GTTTATGACGAATTGTGAGTGATAGTTTTTTTTTACCGGGTGTGAAATCACTGCTATCAACTAACTTTTTTGTTCGTCCA
CCTTTGTCTGTTTACAAACTAGAGTAACTGTAGAAGTTAGTCATCATCCCATTCTCACTAAATTTCTTTACTGCTAAAGA
CTTGGAACCATCATCATCCCTTTTGGCATATATGAGACTGTTCACGAGCACATGCATAGAAAAATTCACCATGGACGTAC
CCACTCACAACGTAGGGGATTGACATATTATATATCATTGATGTAACAGAGACTTTGATGCATTTGATTTGAGAATGCGT
CTTCCAGCCGTGGTTGGTACTCTTTACAAAGCTGTTAAGCGAAATGGAGGAGTTACATATGTGCACTGCACTGCTGGAAT
GGGAAGGGCTCCTGCTGTTGCGGTATGTTACAGAAACCTGTTACTAAGCTCTTCTCTTTTTCCCCCTTTTCTTTCCAGTA
TTGAAAAAATGTAAGACTGTTGCAAACAGTAGTTGTCTTAATTTTGTGCTTATTTGGTTGACTCATGAAGGTATGAACAA
GTTTTCACATTTTGCTGACTGATACTGAGAAGGGATATTAATTTCATTTTCAGTTGACATACATGTTCTGGGTGCAAGGC
TATAAGCTTATGGAAGCTCATAAATTACTTATGGTAAGATACTAATTTACTTGTGGTTTATGTTCTCTATATGTGTTTCT
TTATACTTATATTAAGTAACCAACATGTTAATCATGTTTTACTAGTGTTACTGCCTGTTATATTATGTGAGGATGTTTGG
GGATTTCCTTCTTCTCCTATGAACCGACAATTATGATAACTAGAATCATAGACCATTGGGTCAGGGGTTTGTAGTAAATA
TACACTGAAGATATAGCACTTTAAAAGACAAAAATCTTGGGTTAGTTCATCCAAAATAGTCTAGCATTAGACATTTTTAG
TTTGATATCTCTAGATGGCTGGTGAAACATAAAGGCACGCGTAAATTTGGTTTATATAACATTTCTGAAATTTTCTTGCA
GAGCAAAAGGTCGTGCTTTCCGAAGCTGGATGCTATCAGAAATGCAACAATTGATATTGTGAGTCAGCGTTCAACTTTCA
CAATGCTTCCTATGTTTGAAAAACCTCAGTTCCATTGATTAGCATGAGTGCGCAACAGTTACCTGGTTCCTTGACTCCTG
ATTATTGTTTCCGGGTGTATATGGATAAAAGCTTACAGGACTCAAGAGGAAGACTGTTACTCTGACACTGAAAGATAAGG
GGTTCTCCAGAGTAGAAATTTCTGGCCTTGACATTGGATGGGGACAGGTAAATATATTTTATCTTAAACCAATTTATTTA
TTATGACACCTTGCTCTTAAATCTATGGTGTGCCATATAAGCTTTAAAGCCAGGATGCACTTTTGTCACTGCTATTAAAA
GAATGGCCTCTTTGATAAGAAGTGGAAGAGATGAGTGTTGGATTTCTGAAAATTATTGTCTTATGATTGTGCAAAACTAT
TTGGACGTATATATATAAAAGGTAATGTATTTCTTTAGCTCTTTTCGTTTTTACCATTTTTCTCTTTATGTAGAGGATAC
CTCTAACACTGGACAAGGGAACAGGATTCTGGATCCTAAAGAGAGAACTGCCTGTGAGTTTTCTTCTTAACTGTTAAGCA
TAGTGTCTGATCATTTTCCAACAACCACTACAATTTCTGAAATGCAGGAAGGACAGTTTGAATATAAATACATCATAGAT
GGTGAATGGACACACAATGAGGCCGAACCGTTTATAGGACCTAACAAAGACGGCCATACCAACAATTACGCTAAAGTAAA
AATGTCTCTGTCTCTTAACATATAGCTGAACAAGTTTTGATGAATGAGTTAATGCTGTAATGTTGTTGTGTACTAATGAA
TTAGGTAGTGGACGATCCAACAAGTGTGGATGGTACAACTCGGGAGAGACTATCGAGCGAAGACCCTGAGCTGTTGGAGG
AAGAACGCTCGAAACTAATCCAGTTCTTGGAGACTTGTTCTGAGGCAGAAGTTTGAGAGTTGAGAGCATCCGACTAGACT
ATGTGAATGTACAACTTACTAGTAACAATAAAATGCTTCATGTTAGTAATACATACAGTTACGCTTATAGCAGCAAAAGA
AAAAAACATGAAGTTAGTAGTACTATGTTCAAGTATAATATATAGTTTAAAATCTTTGTTTTTTCTTAATTACATTCTTT
CACCATGTGAAGATTGGTCAAAATTGATGAAAATGTAATCTTTGGTTGAAAGTGGTCAACCTGTGAGGGTCTAAATCGAT
AAAAAAAAGTGTTGGGGGTCAAAACTGGAAATAAATAAAGAAAAGAAAGATGACGATTTTGCCCCAAAAGTTGAAATAAT
TACCCAAATTCCCGCTTGCGCCTCCCAACACTGAGACAGTGTTGTGTCTGTGTACTGCGTAGGGTTTAGTGAGTCCATTT
GCAAAGATGACTCGTGAGTTCTAATCTATCGACCTCTCTCGTTTTCTCGCAGTTGCAGAGTCTCAGGTAAACCCTACAAA
CTATAAGCATCTCTCTTCTCATTATCGAAGAAGTTTTTGCTTTTCAATAATTCAATTGTCCTCAGATGATAAGAATCACT
CTTCGTGTGTGTTGTCTGGGATTGAGAGTCTTCGTTTTGTTGTTTGTTATTTAGACAGTTACTGTTTCGAAATAATGAAC
TAAACGGATCTGTCTTAAGAATTGTGTTTCTTTGGTAGACTTGTTATGTTGTCTGATTCTGATTTCACTTTAGCTCTTCT
GCTACAGGATTATATAATAGGACAAAGAGAGAGAGACAAC
>AT3G52170.2 | chr3:19349100-19352099 REVERSE LENGTH=3000
TGTTGGAGGGTAGTCTCAGATATCTTTTAGGCACGCAATCTTTAAATTCTTATTGTTTTGTCAGTGAAGTGTTATACTTT
CTTTTTCTTTGGGCTCTTTACTTTTATCACGTTTCCTAAGCTAATGGGAAATCAGCACACTTTTGTGTAAGCAATAACTG
GTTTATGACGAATTGTGAGTGATAGTTTTTTTTTACCGGGTGTGAAATCACTGCTATCAACTAACTTTTTTGTTCGTCCA
CCTTTGTCTGTTTACAAACTAGAGTAACTGTAGAAGTTAGTCATCATCCCATTCTCACTAAATTTCTTTACTGCTAAAGA
CTTGGAACCATCATCATCCCTTTTGGCATATATGAGACTGTTCACGAGCACATGCATAGAAAAATTCACCATGGACGTAC
CCACTCACAACGTAGGGGATTGACATATTATATATCATTGATGTAACAGAGACTTTGATGCATTTGATTTGAGAATGCGT
CTTCCAGCCGTGGTTGGTACTCTTTACAAAGCTGTTAAGCGAAATGGAGGAGTTACATATGTGCACTGCACTGCTGGAAT
GGGAAGGGCTCCTGCTGTTGCGGTATGTTACAGAAACCTGTTACTAAGCTCTTCTCTTTTTCCCCCTTTTCTTTCCAGTA
TTGAAAAAATGTAAGACTGTTGCAAACAGTAGTTGTCTTAATTTTGTGCTTATTTGGTTGACTCATGAAGGTATGAACAA
GTTTTCACATTTTGCTGACTGATACTGAGAAGGGATATTAATTTCATTTTCAGTTGACATACATGTTCTGGGTGCAAGGC
TATAAGCTTATGGAAGCTCATAAATTACTTATGGTAAGATACTAATTTACTTGTGGTTTATGTTCTCTATATGTGTTTCT
TTATACTTATATTAAGTAACCAACATGTTAATCATGTTTTACTAGTGTTACTGCCTGTTATATTATGTGAGGATGTTTGG
GGATTTCCTTCTTCTCCTATGAACCGACAATTATGATAACTAGAATCATAGACCATTGGGTCAGGGGTTTGTAGTAAATA
TACACTGAAGATATAGCACTTTAAAAGACAAAAATCTTGGGTTAGTTCATCCAAAATAGTCTAGCATTAGACATTTTTAG
TTTGATATCTCTAGATGGCTGGTGAAACATAAAGGCACGCGTAAATTTGGTTTATATAACATTTCTGAAATTTTCTTGCA
GAGCAAAAGGTCGTGCTTTCCGAAGCTGGATGCTATCAGAAATGCAACAATTGATATTGTGAGTCAGCGTTCAACTTTCA
CAATGCTTCCTATGTTTGAAAAACCTCAGTTCCATTGATTAGCATGAGTGCGCAACAGTTACCTGGTTCCTTGACTCCTG
ATTATTGTTTCCGGGTGTATATGGATAAAAGCTTACAGGACTCAAGAGGAAGACTGTTACTCTGACACTGAAAGATAAGG
GGTTCTCCAGAGTAGAAATTTCTGGCCTTGACATTGGATGGGGACAGGTAAATATATTTTATCTTAAACCAATTTATTTA
TTATGACACCTTGCTCTTAAATCTATGGTGTGCCATATAAGCTTTAAAGCCAGGATGCACTTTTGTCACTGCTATTAAAA
GAATGGCCTCTTTGATAAGAAGTGGAAGAGATGAGTGTTGGATTTCTGAAAATTATTGTCTTATGATTGTGCAAAACTAT
TTGGACGTATATATATAAAAGGTAATGTATTTCTTTAGCTCTTTTCGTTTTTACCATTTTTCTCTTTATGTAGAGGATAC
CTCTAACACTGGACAAGGGAACAGGATTCTGGATCCTAAAGAGAGAACTGCCTGTGAGTTTTCTTCTTAACTGTTAAGCA
TAGTGTCTGATCATTTTCCAACAACCACTACAATTTCTGAAATGCAGGAAGGACAGTTTGAATATAAATACATCATAGAT
GGTGAATGGACACACAATGAGGCCGAACCGTTTATAGGACCTAACAAAGACGGCCATACCAACAATTACGCTAAAGTAAA
AATGTCTCTGTCTCTTAACATATAGCTGAACAAGTTTTGATGAATGAGTTAATGCTGTAATGTTGTTGTGTACTAATGAA
TTAGGTAGTGGACGATCCAACAAGTGTGGATGGTACAACTCGGGAGAGACTATCGAGCGAAGACCCTGAGCTGTTGGAGG
AAGAACGCTCGAAACTAATCCAGTTCTTGGAGACTTGTTCTGAGGCAGAAGTTTGAGAGTTGAGAGCATCCGACTAGACT
ATGTGAATGTACAACTTACTAGTAACAATAAAATGCTTCATGTTAGTAATACATACAGTTACGCTTATAGCAGCAAAAGA
AAAAAACATGAAGTTAGTAGTACTATGTTCAAGTATAATATATAGTTTAAAATCTTTGTTTTTTCTTAATTACATTCTTT
CACCATGTGAAGATTGGTCAAAATTGATGAAAATGTAATCTTTGGTTGAAAGTGGTCAACCTGTGAGGGTCTAAATCGAT
AAAAAAAAGTGTTGGGGGTCAAAACTGGAAATAAATAAAGAAAAGAAAGATGACGATTTTGCCCCAAAAGTTGAAATAAT
TACCCAAATTCCCGCTTGCGCCTCCCAACACTGAGACAGTGTTGTGTCTGTGTACTGCGTAGGGTTTAGTGAGTCCATTT
GCAAAGATGACTCGTGAGTTCTAATCTATCGACCTCTCTCGTTTTCTCGCAGTTGCAGAGTCTCAGGTAAACCCTACAAA
CTATAAGCATCTCTCTTCTCATTATCGAAGAAGTTTTTGCTTTTCAATAATTCAATTGTCCTCAGATGATAAGAATCACT
CTTCGTGTGTGTTGTCTGGGATTGAGAGTCTTCGTTTTGTTGTTTGTTATTTAGACAGTTACTGTTTCGAAATAATGAAC
TAAACGGATCTGTCTTAAGAATTGTGTTTCTTTGGTAGACTTGTTATGTTGTCTGATTCTGATTTCACTTTAGCTCTTCT
GCTACAGGATTATATAATAGGACAAAGAGAGAGAGACAAC
>AT3G52180.4 | chr3:19352717-19355716 REVERSE LENGTH=3000
TTTCTTTCACTGTTGCGACAATTTAGTTGTAGCTTACTACAAGTTATTTTCAGGATGGATGTCTTAGAATTATGGAGTGG
CCAAACCTAAGTGTAATTTTGGATGAGCCAAAGGCACACAAATCCATCCGGGACATGGATTTTAGGTAAATACTGGAATC
TTCTCAACCACCATCCCCCCTTTTATATTATTTGTAATGCAAAACTGTAATTGAGGTAGTAAAAAATGGTCTTCTGTATA
GAGCTGAGAATTGGGTTATACAACACAAATAGTAATTAATGGAGATTGTGAAACGAAACCCATTGTGTGCATCTTTCTCA
TATTTGTATATTTTTTTGTAGTCTTGACTCAGAGTTCTTAGCTACAACATCAACTGATGGATCAGCTAGAATATGGAAAG
CAGAAGATGGTTTTCCTTTGTCTACTTTGGAACGTAGTGGGGTATGTGATTGTGAGAGTTAAAGTTTGCATTAGCATTCC
TATATTTCTAAACTAATAAGATCCAGTGAAATTTGTATGAAGGATGAGTTTCCATGTCTATGATCTTTTCCAATAAATAT
AGTTCTGAGATTTCTCGGTCTCGATTTTGTCTCTGTCGTGTTTCCTATATTGGCTTCTGATATATCCTGACTGATTCTGA
TATTGTCATGTCTGCAGGATGAAAATATTGAACTGTGCCGTTTCTCTAAAGACGGAACAAAACCTTTTTTGTTTTGTGCT
GCTCAAAGAGGTATATAATATATCCGACTCTCGAGTAACATCACTAGTATTTCAAATTAAAAACATCATATGAAAGCTTA
AACTATTGGAATCAGGTGATACGCCTATGGTCAATGTTTATGACATTAGTACATGGAAGAAGCTTGGGTTCAAGAAGCTG
TCAAGGAAGACTGCATCGACAATGGCAGTGAGCTTGGACGGGAAATATATTGCTTTGTGAGTCTTTCTTCATCCCGGGCT
GCTTATCACTATCAGGCTTGTGTGATTGTACATAAAACCTCATACTTTGCACCTATTTTTGTAGGGGTGGGAAAGATGGA
GATGTATCTGTTGCTGAAGTTAAGACAATGGAAATCTACCACTACAGTAAGAGGCTGCATCTTGGTCAATCCATTGCTTC
ACTTGAGTTCTGCCCCAGTGAAAGGTATGGGGAAGCAATTGAAAGGATAATGATAAATCAAAACCCTTATGTCTCCGCAT
TGTTTCTAATGTTGATCTTTATCTAATTGGTTCTTTCTAGGGTTATGCTGACAACTTCTAGCGAATGGGGAGAGATGGTG
ACCAAACTCACTGTACCAAAGGAGTGGAAAGGTTTGTTGCTAATCTCTTTCTCTGAAAATATGAATGGCACATATTTGGG
GTTTATACATTTGTTTCTCACTATTATCTATTTGTTTGATGTGCAGAGTGGCAGATATATGCACTGCTGTTTTGCTTGTT
CATGGCATCAGTGATAGCTGCATACGTATTCTTCGAGAACTCAGATTCGTTTTGGAAGTTACCAATGGGAAAAGATCAAA
AAAGACCAAAGATTAGTCTATTTGGAGGTTCCTCCTCCACGCCTTCTGAGGATCATAGTAGGTGGAACTTGGACCTATAG
AAAGATTATGTAACTTTCCTCTGCTTTTTCTTCTTTCTTCCTTATCTTGTTGCAGCGTTTTTTTTTGTTTTTTTCCTTTC
TTCTGATTTTGCTCTGACAAATACCTGTTGATTAATTGATTTATTTACAGACAATTACTGTTGCTAATTACTTGTGCTGA
AAATATTATTAAAATTGCAGAGAAGATCTTTTGTAACAATAAGAGACGTGATGGCGTCATATGAGTGGTCCCATTAGCTC
TTGAGAAATATAAAAATAGAACCTCTCACTTTTTATCTTCATGAAGTAACCTCTAACAAAAATAATTAGACAGAATAACC
CAATTCAATATTGACGGTGCTGATGTGGCAGCAGATATTAGTTTTGTGAAGAGGGTGTTTTTGTTATTGTGGAAAGTTGG
AGACTTTTTCTAGTAATGTGTTCCACTTTACGTAACAAACAAAAGTGATTGCATTCCCGGTGCAGACCGTGGGGTCCCAA
TTGTATCGTCGTGAGTCGCGTGACCGTCAGAGTCACACTCACAAACATTTTTGGACATGAATTGAAAATTATTATAATTA
CCAGATTTTTTATCTATCGTCGAACTTGGGACTGAGAAAGTAGCAGCTTCGTTTGCTTCCTCTGATATTTTTCTACACTC
TCTGTCTCTCTCTAAAGATGAATTGTCTTCAGAATCTTCCCAGGTATCTTCTTGCTTTCCGAAATTAGCAAATGTTGTTG
ATTTGTGTGGTTCTTTGATTCGATATGAATTTGTGTGTTGTTGATGTCTTTGATCGTCATTTATTTCAGATGTTCAGTCT
CACCTCTGCTGGGATTCGGGTGCATTCAAAGAGATCATTCTTCTTCTTCTTCTTCTTTGAAGATGCTAATATCGCCTCCG
ATCAAAGCCAATGATCCAAAATCTCGACTTGTTTTACATGTATACACCTCTTTTAAGATATATTGTTATATCAGTTTTTT
TCTTCTAACTTTTATTGACACTTTTGTAAATGCTTTGAGTGTAGGCAGTATCAGAGTCAAAATCCAGCTCAGAGATGAGT
GGTGTTGCAAAGGATGAAGAGAAATCTGATGAATATAGCCAAGACATGACTCAAGCTATGGGTGCTGGTAAATTGTTTTC
ATCATACCTATACATGTCCTTAGATTGGAAACTCTAATGATGTCCACCATTTTTTGTCTCATATTGGAAATATTGATTTA
GCTCATTGGATTGTATTCTACTCTTGTTTTTCATCTTTCATCTTGATTAGTTTTGTTCATCTGTCTACCAAGGAATCTTA
TATCTTTTGCTTGTTTATTGACAAACTTATCTTCTTGTTCTCCTTAATTATGTATTTCAGTCACTGATTCATTCTCATGT
GTCTTTCATTTCAGTTCTAACTTACAGGCACGAGTTAGGA
>AT3G52180.1 | chr3:19353460-19356459 REVERSE LENGTH=3000
ACACACACGCTTAAGGATAGTGATGGTGATCCTGTGGCTGTTTCAGTGCACCCTGGTGGGGATTACTTTGTTTGCTCAAC
CTCCAAAGGTGGTTGCAAGTACGTTTCTATCTCTGCTTTTACCACCCAAAACTTATGATTACTAGACATCCTACAGTTCC
TTCCTCTGATACTATGTTTCTAAATTTGTTGAGTTGGTATTGTTAAACCTATGATGAGAACTAGATATCAGATTACTAGA
ACTTTACATTACTTCTCTCATTACATCAGACGATCTCCCACCTCCCATGTTTGCTGATGTAGAATTAATTGTAGTGAGGC
TTGAATTTCTTGTGTTTAAGGTTTGGTTTATTTTATATATGCCTATACTTTTGTTGGAGATTGCCGATGCCTTTTATAAT
TGGTCTCTTTCATAATATTTTGACTTCCCTTTCTTGCATTCATCTTTAGCAACTCTACTATTCCACTTATTTCATGGATA
CGAGGAGTTGTCTTCAACCATTTTTGGACACTGTCTACCCCATTGTCTATACAAATTTTGTTTTACGGTCTAGATGGTAA
TTAAAACTTTATTTGGTTTTCAGGTTATTTGAGCTTGTCGGAGGAGCAACAGGTATTACGATCTTAGCCAAAGAACTCCT
TCCTCTCCAAAATGCTGGACTACAAAAGTGTATGGCCTTCAGCTTTGATGGGTCTAAATTAGCTGTTGGGGGAGTGGTAA
GGAACTGCAATATAAGGGATTTTTTTCTTTCACTGTTGCGACAATTTAGTTGTAGCTTACTACAAGTTATTTTCAGGATG
GATGTCTTAGAATTATGGAGTGGCCAAACCTAAGTGTAATTTTGGATGAGCCAAAGGCACACAAATCCATCCGGGACATG
GATTTTAGGTAAATACTGGAATCTTCTCAACCACCATCCCCCCTTTTATATTATTTGTAATGCAAAACTGTAATTGAGGT
AGTAAAAAATGGTCTTCTGTATAGAGCTGAGAATTGGGTTATACAACACAAATAGTAATTAATGGAGATTGTGAAACGAA
ACCCATTGTGTGCATCTTTCTCATATTTGTATATTTTTTTGTAGTCTTGACTCAGAGTTCTTAGCTACAACATCAACTGA
TGGATCAGCTAGAATATGGAAAGCAGAAGATGGTTTTCCTTTGTCTACTTTGGAACGTAGTGGGGTATGTGATTGTGAGA
GTTAAAGTTTGCATTAGCATTCCTATATTTCTAAACTAATAAGATCCAGTGAAATTTGTATGAAGGATGAGTTTCCATGT
CTATGATCTTTTCCAATAAATATAGTTCTGAGATTTCTCGGTCTCGATTTTGTCTCTGTCGTGTTTCCTATATTGGCTTC
TGATATATCCTGACTGATTCTGATATTGTCATGTCTGCAGGATGAAAATATTGAACTGTGCCGTTTCTCTAAAGACGGAA
CAAAACCTTTTTTGTTTTGTGCTGCTCAAAGAGGTATATAATATATCCGACTCTCGAGTAACATCACTAGTATTTCAAAT
TAAAAACATCATATGAAAGCTTAAACTATTGGAATCAGGTGATACGCCTATGGTCAATGTTTATGACATTAGTACATGGA
AGAAGCTTGGGTTCAAGAAGCTGTCAAGGAAGACTGCATCGACAATGGCAGTGAGCTTGGACGGGAAATATATTGCTTTG
TGAGTCTTTCTTCATCCCGGGCTGCTTATCACTATCAGGCTTGTGTGATTGTACATAAAACCTCATACTTTGCACCTATT
TTTGTAGGGGTGGGAAAGATGGAGATGTATCTGTTGCTGAAGTTAAGACAATGGAAATCTACCACTACAGTAAGAGGCTG
CATCTTGGTCAATCCATTGCTTCACTTGAGTTCTGCCCCAGTGAAAGGTATGGGGAAGCAATTGAAAGGATAATGATAAA
TCAAAACCCTTATGTCTCCGCATTGTTTCTAATGTTGATCTTTATCTAATTGGTTCTTTCTAGGGTTATGCTGACAACTT
CTAGCGAATGGGGAGAGATGGTGACCAAACTCACTGTACCAAAGGAGTGGAAAGGTTTGTTGCTAATCTCTTTCTCTGAA
AATATGAATGGCACATATTTGGGGTTTATACATTTGTTTCTCACTATTATCTATTTGTTTGATGTGCAGAGTGGCAGATA
TATGCACTGCTGTTTTGCTTGTTCATGGCATCAGTGATAGCTGCATACGTATTCTTCGAGAACTCAGATTCGTTTTGGAA
GTTACCAATGGGAAAAGATCAAAAAAGACCAAAGATTAGTCTATTTGGAGGTTCCTCCTCCACGCCTTCTGAGGATCATA
GTAGGTGGAACTTGGACCTATAGAAAGATTATGTAACTTTCCTCTGCTTTTTCTTCTTTCTTCCTTATCTTGTTGCAGCG
TTTTTTTTTGTTTTTTTCCTTTCTTCTGATTTTGCTCTGACAAATACCTGTTGATTAATTGATTTATTTACAGACAATTA
CTGTTGCTAATTACTTGTGCTGAAAATATTATTAAAATTGCAGAGAAGATCTTTTGTAACAATAAGAGACGTGATGGCGT
CATATGAGTGGTCCCATTAGCTCTTGAGAAATATAAAAATAGAACCTCTCACTTTTTATCTTCATGAAGTAACCTCTAAC
AAAAATAATTAGACAGAATAACCCAATTCAATATTGACGGTGCTGATGTGGCAGCAGATATTAGTTTTGTGAAGAGGGTG
TTTTTGTTATTGTGGAAAGTTGGAGACTTTTTCTAGTAATGTGTTCCACTTTACGTAACAAACAAAAGTGATTGCATTCC
CGGTGCAGACCGTGGGGTCCCAATTGTATCGTCGTGAGTCGCGTGACCGTCAGAGTCACACTCACAAACATTTTTGGACA
TGAATTGAAAATTATTATAATTACCAGATTTTTTATCTATCGTCGAACTTGGGACTGAGAAAGTAGCAGCTTCGTTTGCT
TCCTCTGATATTTTTCTACACTCTCTGTCTCTCTCTAAAG
>AT3G52180.3 | chr3:19353460-19356459 REVERSE LENGTH=3000
ACACACACGCTTAAGGATAGTGATGGTGATCCTGTGGCTGTTTCAGTGCACCCTGGTGGGGATTACTTTGTTTGCTCAAC
CTCCAAAGGTGGTTGCAAGTACGTTTCTATCTCTGCTTTTACCACCCAAAACTTATGATTACTAGACATCCTACAGTTCC
TTCCTCTGATACTATGTTTCTAAATTTGTTGAGTTGGTATTGTTAAACCTATGATGAGAACTAGATATCAGATTACTAGA
ACTTTACATTACTTCTCTCATTACATCAGACGATCTCCCACCTCCCATGTTTGCTGATGTAGAATTAATTGTAGTGAGGC
TTGAATTTCTTGTGTTTAAGGTTTGGTTTATTTTATATATGCCTATACTTTTGTTGGAGATTGCCGATGCCTTTTATAAT
TGGTCTCTTTCATAATATTTTGACTTCCCTTTCTTGCATTCATCTTTAGCAACTCTACTATTCCACTTATTTCATGGATA
CGAGGAGTTGTCTTCAACCATTTTTGGACACTGTCTACCCCATTGTCTATACAAATTTTGTTTTACGGTCTAGATGGTAA
TTAAAACTTTATTTGGTTTTCAGGTTATTTGAGCTTGTCGGAGGAGCAACAGGTATTACGATCTTAGCCAAAGAACTCCT
TCCTCTCCAAAATGCTGGACTACAAAAGTGTATGGCCTTCAGCTTTGATGGGTCTAAATTAGCTGTTGGGGGAGTGGTAA
GGAACTGCAATATAAGGGATTTTTTTCTTTCACTGTTGCGACAATTTAGTTGTAGCTTACTACAAGTTATTTTCAGGATG
GATGTCTTAGAATTATGGAGTGGCCAAACCTAAGTGTAATTTTGGATGAGCCAAAGGCACACAAATCCATCCGGGACATG
GATTTTAGGTAAATACTGGAATCTTCTCAACCACCATCCCCCCTTTTATATTATTTGTAATGCAAAACTGTAATTGAGGT
AGTAAAAAATGGTCTTCTGTATAGAGCTGAGAATTGGGTTATACAACACAAATAGTAATTAATGGAGATTGTGAAACGAA
ACCCATTGTGTGCATCTTTCTCATATTTGTATATTTTTTTGTAGTCTTGACTCAGAGTTCTTAGCTACAACATCAACTGA
TGGATCAGCTAGAATATGGAAAGCAGAAGATGGTTTTCCTTTGTCTACTTTGGAACGTAGTGGGGTATGTGATTGTGAGA
GTTAAAGTTTGCATTAGCATTCCTATATTTCTAAACTAATAAGATCCAGTGAAATTTGTATGAAGGATGAGTTTCCATGT
CTATGATCTTTTCCAATAAATATAGTTCTGAGATTTCTCGGTCTCGATTTTGTCTCTGTCGTGTTTCCTATATTGGCTTC
TGATATATCCTGACTGATTCTGATATTGTCATGTCTGCAGGATGAAAATATTGAACTGTGCCGTTTCTCTAAAGACGGAA
CAAAACCTTTTTTGTTTTGTGCTGCTCAAAGAGGTATATAATATATCCGACTCTCGAGTAACATCACTAGTATTTCAAAT
TAAAAACATCATATGAAAGCTTAAACTATTGGAATCAGGTGATACGCCTATGGTCAATGTTTATGACATTAGTACATGGA
AGAAGCTTGGGTTCAAGAAGCTGTCAAGGAAGACTGCATCGACAATGGCAGTGAGCTTGGACGGGAAATATATTGCTTTG
TGAGTCTTTCTTCATCCCGGGCTGCTTATCACTATCAGGCTTGTGTGATTGTACATAAAACCTCATACTTTGCACCTATT
TTTGTAGGGGTGGGAAAGATGGAGATGTATCTGTTGCTGAAGTTAAGACAATGGAAATCTACCACTACAGTAAGAGGCTG
CATCTTGGTCAATCCATTGCTTCACTTGAGTTCTGCCCCAGTGAAAGGTATGGGGAAGCAATTGAAAGGATAATGATAAA
TCAAAACCCTTATGTCTCCGCATTGTTTCTAATGTTGATCTTTATCTAATTGGTTCTTTCTAGGGTTATGCTGACAACTT
CTAGCGAATGGGGAGAGATGGTGACCAAACTCACTGTACCAAAGGAGTGGAAAGGTTTGTTGCTAATCTCTTTCTCTGAA
AATATGAATGGCACATATTTGGGGTTTATACATTTGTTTCTCACTATTATCTATTTGTTTGATGTGCAGAGTGGCAGATA
TATGCACTGCTGTTTTGCTTGTTCATGGCATCAGTGATAGCTGCATACGTATTCTTCGAGAACTCAGATTCGTTTTGGAA
GTTACCAATGGGAAAAGATCAAAAAAGACCAAAGATTAGTCTATTTGGAGGTTCCTCCTCCACGCCTTCTGAGGATCATA
GTAGGTGGAACTTGGACCTATAGAAAGATTATGTAACTTTCCTCTGCTTTTTCTTCTTTCTTCCTTATCTTGTTGCAGCG
TTTTTTTTTGTTTTTTTCCTTTCTTCTGATTTTGCTCTGACAAATACCTGTTGATTAATTGATTTATTTACAGACAATTA
CTGTTGCTAATTACTTGTGCTGAAAATATTATTAAAATTGCAGAGAAGATCTTTTGTAACAATAAGAGACGTGATGGCGT
CATATGAGTGGTCCCATTAGCTCTTGAGAAATATAAAAATAGAACCTCTCACTTTTTATCTTCATGAAGTAACCTCTAAC
AAAAATAATTAGACAGAATAACCCAATTCAATATTGACGGTGCTGATGTGGCAGCAGATATTAGTTTTGTGAAGAGGGTG
TTTTTGTTATTGTGGAAAGTTGGAGACTTTTTCTAGTAATGTGTTCCACTTTACGTAACAAACAAAAGTGATTGCATTCC
CGGTGCAGACCGTGGGGTCCCAATTGTATCGTCGTGAGTCGCGTGACCGTCAGAGTCACACTCACAAACATTTTTGGACA
TGAATTGAAAATTATTATAATTACCAGATTTTTTATCTATCGTCGAACTTGGGACTGAGAAAGTAGCAGCTTCGTTTGCT
TCCTCTGATATTTTTCTACACTCTCTGTCTCTCTCTAAAG
>AT3G52180.2 | chr3:19353460-19356459 REVERSE LENGTH=3000
ACACACACGCTTAAGGATAGTGATGGTGATCCTGTGGCTGTTTCAGTGCACCCTGGTGGGGATTACTTTGTTTGCTCAAC
CTCCAAAGGTGGTTGCAAGTACGTTTCTATCTCTGCTTTTACCACCCAAAACTTATGATTACTAGACATCCTACAGTTCC
TTCCTCTGATACTATGTTTCTAAATTTGTTGAGTTGGTATTGTTAAACCTATGATGAGAACTAGATATCAGATTACTAGA
ACTTTACATTACTTCTCTCATTACATCAGACGATCTCCCACCTCCCATGTTTGCTGATGTAGAATTAATTGTAGTGAGGC
TTGAATTTCTTGTGTTTAAGGTTTGGTTTATTTTATATATGCCTATACTTTTGTTGGAGATTGCCGATGCCTTTTATAAT
TGGTCTCTTTCATAATATTTTGACTTCCCTTTCTTGCATTCATCTTTAGCAACTCTACTATTCCACTTATTTCATGGATA
CGAGGAGTTGTCTTCAACCATTTTTGGACACTGTCTACCCCATTGTCTATACAAATTTTGTTTTACGGTCTAGATGGTAA
TTAAAACTTTATTTGGTTTTCAGGTTATTTGAGCTTGTCGGAGGAGCAACAGGTATTACGATCTTAGCCAAAGAACTCCT
TCCTCTCCAAAATGCTGGACTACAAAAGTGTATGGCCTTCAGCTTTGATGGGTCTAAATTAGCTGTTGGGGGAGTGGTAA
GGAACTGCAATATAAGGGATTTTTTTCTTTCACTGTTGCGACAATTTAGTTGTAGCTTACTACAAGTTATTTTCAGGATG
GATGTCTTAGAATTATGGAGTGGCCAAACCTAAGTGTAATTTTGGATGAGCCAAAGGCACACAAATCCATCCGGGACATG
GATTTTAGGTAAATACTGGAATCTTCTCAACCACCATCCCCCCTTTTATATTATTTGTAATGCAAAACTGTAATTGAGGT
AGTAAAAAATGGTCTTCTGTATAGAGCTGAGAATTGGGTTATACAACACAAATAGTAATTAATGGAGATTGTGAAACGAA
ACCCATTGTGTGCATCTTTCTCATATTTGTATATTTTTTTGTAGTCTTGACTCAGAGTTCTTAGCTACAACATCAACTGA
TGGATCAGCTAGAATATGGAAAGCAGAAGATGGTTTTCCTTTGTCTACTTTGGAACGTAGTGGGGTATGTGATTGTGAGA
GTTAAAGTTTGCATTAGCATTCCTATATTTCTAAACTAATAAGATCCAGTGAAATTTGTATGAAGGATGAGTTTCCATGT
CTATGATCTTTTCCAATAAATATAGTTCTGAGATTTCTCGGTCTCGATTTTGTCTCTGTCGTGTTTCCTATATTGGCTTC
TGATATATCCTGACTGATTCTGATATTGTCATGTCTGCAGGATGAAAATATTGAACTGTGCCGTTTCTCTAAAGACGGAA
CAAAACCTTTTTTGTTTTGTGCTGCTCAAAGAGGTATATAATATATCCGACTCTCGAGTAACATCACTAGTATTTCAAAT
TAAAAACATCATATGAAAGCTTAAACTATTGGAATCAGGTGATACGCCTATGGTCAATGTTTATGACATTAGTACATGGA
AGAAGCTTGGGTTCAAGAAGCTGTCAAGGAAGACTGCATCGACAATGGCAGTGAGCTTGGACGGGAAATATATTGCTTTG
TGAGTCTTTCTTCATCCCGGGCTGCTTATCACTATCAGGCTTGTGTGATTGTACATAAAACCTCATACTTTGCACCTATT
TTTGTAGGGGTGGGAAAGATGGAGATGTATCTGTTGCTGAAGTTAAGACAATGGAAATCTACCACTACAGTAAGAGGCTG
CATCTTGGTCAATCCATTGCTTCACTTGAGTTCTGCCCCAGTGAAAGGTATGGGGAAGCAATTGAAAGGATAATGATAAA
TCAAAACCCTTATGTCTCCGCATTGTTTCTAATGTTGATCTTTATCTAATTGGTTCTTTCTAGGGTTATGCTGACAACTT
CTAGCGAATGGGGAGAGATGGTGACCAAACTCACTGTACCAAAGGAGTGGAAAGGTTTGTTGCTAATCTCTTTCTCTGAA
AATATGAATGGCACATATTTGGGGTTTATACATTTGTTTCTCACTATTATCTATTTGTTTGATGTGCAGAGTGGCAGATA
TATGCACTGCTGTTTTGCTTGTTCATGGCATCAGTGATAGCTGCATACGTATTCTTCGAGAACTCAGATTCGTTTTGGAA
GTTACCAATGGGAAAAGATCAAAAAAGACCAAAGATTAGTCTATTTGGAGGTTCCTCCTCCACGCCTTCTGAGGATCATA
GTAGGTGGAACTTGGACCTATAGAAAGATTATGTAACTTTCCTCTGCTTTTTCTTCTTTCTTCCTTATCTTGTTGCAGCG
TTTTTTTTTGTTTTTTTCCTTTCTTCTGATTTTGCTCTGACAAATACCTGTTGATTAATTGATTTATTTACAGACAATTA
CTGTTGCTAATTACTTGTGCTGAAAATATTATTAAAATTGCAGAGAAGATCTTTTGTAACAATAAGAGACGTGATGGCGT
CATATGAGTGGTCCCATTAGCTCTTGAGAAATATAAAAATAGAACCTCTCACTTTTTATCTTCATGAAGTAACCTCTAAC
AAAAATAATTAGACAGAATAACCCAATTCAATATTGACGGTGCTGATGTGGCAGCAGATATTAGTTTTGTGAAGAGGGTG
TTTTTGTTATTGTGGAAAGTTGGAGACTTTTTCTAGTAATGTGTTCCACTTTACGTAACAAACAAAAGTGATTGCATTCC
CGGTGCAGACCGTGGGGTCCCAATTGTATCGTCGTGAGTCGCGTGACCGTCAGAGTCACACTCACAAACATTTTTGGACA
TGAATTGAAAATTATTATAATTACCAGATTTTTTATCTATCGTCGAACTTGGGACTGAGAAAGTAGCAGCTTCGTTTGCT
TCCTCTGATATTTTTCTACACTCTCTGTCTCTCTCTAAAG
>AT3G52190.1 | chr3:19356911-19359910 REVERSE LENGTH=3000
TTATAACCATTTTTAATCAGAAAATAACATGTATCATTGTATCAAAGCTTAACGGTAATGGGTTTTAAAATAAATGTTTT
ACAAATTAATAAGAAGTGAACAAAAAATTTCTCTCTACAATTATCAACTTGATTCAAGTTAAAATAGTTAATAGAACATA
TAGTATTTTGAGAATCTGTCTCAAGGTTGAGTTTTGGTAGTAGTACACCAGAGATCATCGTTGTTGTTGGACTTATGTGA
ATCAAATGGAAGCGATTTGACCAGCGAGGGGCGAATGGGACATTATTCTCTAATAGTTGGAGGTTGATGCTTCTGGATGG
TTTGTTCTTGATGGGACGCGCATGGGAGTCGAATCTTGAAACAATAGCTAGGTAGGTGATTTTCGAGACGACATTCTTAA
CGTTAATCATAATACGATAAGATGTCAGAATAGTGAAAAACCAAAAACAAAAAATTGGGAGTAGACAAATAAGAGGTAGA
ATTGTGTTCTTATACTTGATGGTGAGCTCAGAAAAAAAGAGAGACTTAAGATGTAGAAGCTGAGTATCGTCGAATGTAAT
AAGCGATATATGTTGCTTGTTGAATGCAAGCCCAATTAGCGATATCTAGTTAAGGAGAACGACATATAGATCAAATCTCA
TATATCAAAGGTATATGAGCTAGTCTTTATGAATTATGGGTGTGTTGTAATATATCAAGAGATTCTTTCGATCTGTACAG
ATGTAGTGAACGAGTATTTATAAGAAATATATGACTGGAACTAGTGACAAAAGGTTGAGTGAGTTGGTCGAATCGTTTAA
GTTGTTGGATAACAAATAATCGAATACGTTATATTGTGTGTAATTTCGGCAGATGGAACATGAACTATTAACACTACTAG
ATAACTTTTTGTGATGCGTCGTCACTTAGGTGGAAGAAGGCATGCACGCGTTGTCGAACAACACGTTTTTCTCCATACAT
GCACATAGCCAGTCTCATGTGGATCGTCAAGCATTTCCAGCATCATAGGAATTTGATCATTTTTGCTTGAAACATGATTT
GTTCTACGCAGTATCAAAACTTAGTTTTGAGATATAATACTCTTTAACTATTGTATATAAAATTTTAATTGACCTATGTG
ATACTATTAATATTGTTTAATTATTTATCTATATTTTTCTTTCTAATTTATATGTACAAATTGATTTATTTATTTTTAAT
TTCTTACTATTGTTATTCTATATAGTATTTTTCTCATCTATATCCTCATAATTTATTTGAAATCGTCTCTAATATTTTGT
TTGTGTTAATTATCTATATAAAAGTTTAATTCCTTTTATACTTTATTTGTAACTAGTATTATACCCGGTGCATAGCACCG
AAAATTAATGTTATGATACATTCTTTTTTTGAATTTAAATGTTATGATATGTTACATATTATCGATATTTATACATGAAA
AATTAATTTTATAAATAGATTAGTATATAATCGTGTAGGGAAAAATATATCGTTTCATGTATTTGTGGATTTTATTTTTT
CAGATGATAATTTGATATATAATGGAGAATTGAAGTTGATATCACAAAATTATTAGTCTTCCAAATATAGAGAATTAGCT
TCCAACTTCAATGCTTTCTAGAATACATACAAAAGCTATAAAATAAAAAATTACATATGGTATTCAAAGACTCAATACAA
ACATAGATTATAGTCATAGACAAAAAAAAGTTACCAGAGTGAAGTTGACTCAATACATAGATGATATCATTTATGTCTTA
ATGTTGTACACTTCTACTTCGTCTTCAACCTCCTACTACTTTGCCATTGGTGTTTTTCTTGCTCAAGTCTTCTACTTTGT
TTGTGTTTTATCCTCTATCGATCAAGTTTGCTTGTTTATTTTTAGTGGTTGATCTATGAAGCAAAAAGATATTAAACATA
CATAATAAAAGATAATTCAAAAACAGAAAGCATTAATATACTCATCTAAACGCAATCAATAAAATAAAAGAAATATAACA
TACGCTGGCCATATTGCCTTATATGAACTGATTAGAGATTGAAGACTCTTGTTACAAAGAAGGTCTCGCTCCTAAATGAT
TTTACTCTCAACCTTCTTTTAAAAACCAATATCAACAATAGAAAGATGATACCGAGATTTGTATATATAGGTTTGAGATC
GTATCTGTCTTTGTTTCCCAATAGTTAGTTTGAATGTTTTAATTGAAAAAAAAGAGTTACATAGTTTGAATAGAAGAAAA
AGAAATTGTGGGAGTATGGAGAATATGTGGGTTGATTTTTATTTTCTTTTGAGAGTGATCGTGGGAAAATTGACGATAAT
GTTTTAATTTTGTACACTGTTTTCACATTTAATTTTATTTTGAGTTTTGTCGAAAAATTCATTTTTGTTTTACATTGTGG
ATTTTGTTTTTGATAAATTTGCCACATGTCAAAACATGATTTGCCAAGTGACTTGTGTTTTATAAGATAAAGGATATATA
ATGTATTAATGTCACAAAAAAAGAATTACATTGCATAATTAAGAGTATGCATCGATTACATATTTACATCATATCTTTTC
ATATTTATCCTTTTTCTTAATATTCAGATTACGTTCAATCTTTTCTAATATTACTTTTTTTTTTAAACAACGAGATTGAC
ACCAATGGGAAAGTCTGCTATAGATTACGGAAGCACGATGTGACCTAACTTGTTTGTATTAAATTCGGCATCGGAACATG
GATCTTAAGGAATATCCTTTCCCACCACCGCAAATGTCCGTTTGTTAAATCTGAGATTTTTCAATCCCATTATATAATAA
CTCAACAAAATCTCTCTGTCCAATTTCCAAAGTCAACTCCTTTTTGGTTTTTGTTTTACTTTCTGTTTTCCTCTTCTCTA
CTCTGGAACAACAACTACACACACACACAAAAAAAAACAATTTTCTGTCTATATATATATTAAGGATCCAAATTAGGGAG
AGACCAAAGAGGAAATTAATAACAATCAATCCAACAACGA
>AT3G52200.1 | chr3:19357317-19360316 FORWARD LENGTH=3000
ACGTAATCTGAATATTAAGAAAAAGGATAAATATGAAAAGATATGATGTAAATATGTAATCGATGCATACTCTTAATTAT
GCAATGTAATTCTTTTTTTGTGACATTAATACATTATATATCCTTTATCTTATAAAACACAAGTCACTTGGCAAATCATG
TTTTGACATGTGGCAAATTTATCAAAAACAAAATCCACAATGTAAAACAAAAATGAATTTTTCGACAAAACTCAAAATAA
AATTAAATGTGAAAACAGTGTACAAAATTAAAACATTATCGTCAATTTTCCCACGATCACTCTCAAAAGAAAATAAAAAT
CAACCCACATATTCTCCATACTCCCACAATTTCTTTTTCTTCTATTCAAACTATGTAACTCTTTTTTTTCAATTAAAACA
TTCAAACTAACTATTGGGAAACAAAGACAGATACGATCTCAAACCTATATATACAAATCTCGGTATCATCTTTCTATTGT
TGATATTGGTTTTTAAAAGAAGGTTGAGAGTAAAATCATTTAGGAGCGAGACCTTCTTTGTAACAAGAGTCTTCAATCTC
TAATCAGTTCATATAAGGCAATATGGCCAGCGTATGTTATATTTCTTTTATTTTATTGATTGCGTTTAGATGAGTATATT
AATGCTTTCTGTTTTTGAATTATCTTTTATTATGTATGTTTAATATCTTTTTGCTTCATAGATCAACCACTAAAAATAAA
CAAGCAAACTTGATCGATAGAGGATAAAACACAAACAAAGTAGAAGACTTGAGCAAGAAAAACACCAATGGCAAAGTAGT
AGGAGGTTGAAGACGAAGTAGAAGTGTACAACATTAAGACATAAATGATATCATCTATGTATTGAGTCAACTTCACTCTG
GTAACTTTTTTTTGTCTATGACTATAATCTATGTTTGTATTGAGTCTTTGAATACCATATGTAATTTTTTATTTTATAGC
TTTTGTATGTATTCTAGAAAGCATTGAAGTTGGAAGCTAATTCTCTATATTTGGAAGACTAATAATTTTGTGATATCAAC
TTCAATTCTCCATTATATATCAAATTATCATCTGAAAAAATAAAATCCACAAATACATGAAACGATATATTTTTCCCTAC
ACGATTATATACTAATCTATTTATAAAATTAATTTTTCATGTATAAATATCGATAATATGTAACATATCATAACATTTAA
ATTCAAAAAAAGAATGTATCATAACATTAATTTTCGGTGCTATGCACCGGGTATAATACTAGTTACAAATAAAGTATAAA
AGGAATTAAACTTTTATATAGATAATTAACACAAACAAAATATTAGAGACGATTTCAAATAAATTATGAGGATATAGATG
AGAAAAATACTATATAGAATAACAATAGTAAGAAATTAAAAATAAATAAATCAATTTGTACATATAAATTAGAAAGAAAA
ATATAGATAAATAATTAAACAATATTAATAGTATCACATAGGTCAATTAAAATTTTATATACAATAGTTAAAGAGTATTA
TATCTCAAAACTAAGTTTTGATACTGCGTAGAACAAATCATGTTTCAAGCAAAAATGATCAAATTCCTATGATGCTGGAA
ATGCTTGACGATCCACATGAGACTGGCTATGTGCATGTATGGAGAAAAACGTGTTGTTCGACAACGCGTGCATGCCTTCT
TCCACCTAAGTGACGACGCATCACAAAAAGTTATCTAGTAGTGTTAATAGTTCATGTTCCATCTGCCGAAATTACACACA
ATATAACGTATTCGATTATTTGTTATCCAACAACTTAAACGATTCGACCAACTCACTCAACCTTTTGTCACTAGTTCCAG
TCATATATTTCTTATAAATACTCGTTCACTACATCTGTACAGATCGAAAGAATCTCTTGATATATTACAACACACCCATA
ATTCATAAAGACTAGCTCATATACCTTTGATATATGAGATTTGATCTATATGTCGTTCTCCTTAACTAGATATCGCTAAT
TGGGCTTGCATTCAACAAGCAACATATATCGCTTATTACATTCGACGATACTCAGCTTCTACATCTTAAGTCTCTCTTTT
TTTCTGAGCTCACCATCAAGTATAAGAACACAATTCTACCTCTTATTTGTCTACTCCCAATTTTTTGTTTTTGGTTTTTC
ACTATTCTGACATCTTATCGTATTATGATTAACGTTAAGAATGTCGTCTCGAAAATCACCTACCTAGCTATTGTTTCAAG
ATTCGACTCCCATGCGCGTCCCATCAAGAACAAACCATCCAGAAGCATCAACCTCCAACTATTAGAGAATAATGTCCCAT
TCGCCCCTCGCTGGTCAAATCGCTTCCATTTGATTCACATAAGTCCAACAACAACGATGATCTCTGGTGTACTACTACCA
AAACTCAACCTTGAGACAGATTCTCAAAATACTATATGTTCTATTAACTATTTTAACTTGAATCAAGTTGATAATTGTAG
AGAGAAATTTTTTGTTCACTTCTTATTAATTTGTAAAACATTTATTTTAAAACCCATTACCGTTAAGCTTTGATACAATG
ATACATGTTATTTTCTGATTAAAAATGGTTATAAACTTGAACGGTATAAGACTTTAGTGTATAGAGAACAATTTAGAGAA
TCTGTATTTATGTAACCGCGACCTTTCGGAAACGTAGAAGGTGGTCGCACAAACAAACCAATCAAACCCTTAATCGATGG
CACTCTTTTAATGTCTAATAAACTTCGGTTCGTCACTCGACCGGACAATTAAATATGTGATTAAAAGTGTGAATTTCCGG
TTCGGTAGAGATTACTGGTATTTGTTAATCCGGGCCGGACCGGGCCGTATCTGAATTATGAACACTTTCCTAATGTCATA
GAATCGTTCGTGCCGTCGTCGCTGCGATCTGACCAAAATCAAAAGTGTTACGATTCGGTATCATCGTCTCTCTCATTTGT
GATTTTGTCAAACCCTGCTCTCTTTTCTCCAAGTGCTCTC
>AT3G52200.2 | chr3:19357317-19360316 FORWARD LENGTH=3000
ACGTAATCTGAATATTAAGAAAAAGGATAAATATGAAAAGATATGATGTAAATATGTAATCGATGCATACTCTTAATTAT
GCAATGTAATTCTTTTTTTGTGACATTAATACATTATATATCCTTTATCTTATAAAACACAAGTCACTTGGCAAATCATG
TTTTGACATGTGGCAAATTTATCAAAAACAAAATCCACAATGTAAAACAAAAATGAATTTTTCGACAAAACTCAAAATAA
AATTAAATGTGAAAACAGTGTACAAAATTAAAACATTATCGTCAATTTTCCCACGATCACTCTCAAAAGAAAATAAAAAT
CAACCCACATATTCTCCATACTCCCACAATTTCTTTTTCTTCTATTCAAACTATGTAACTCTTTTTTTTCAATTAAAACA
TTCAAACTAACTATTGGGAAACAAAGACAGATACGATCTCAAACCTATATATACAAATCTCGGTATCATCTTTCTATTGT
TGATATTGGTTTTTAAAAGAAGGTTGAGAGTAAAATCATTTAGGAGCGAGACCTTCTTTGTAACAAGAGTCTTCAATCTC
TAATCAGTTCATATAAGGCAATATGGCCAGCGTATGTTATATTTCTTTTATTTTATTGATTGCGTTTAGATGAGTATATT
AATGCTTTCTGTTTTTGAATTATCTTTTATTATGTATGTTTAATATCTTTTTGCTTCATAGATCAACCACTAAAAATAAA
CAAGCAAACTTGATCGATAGAGGATAAAACACAAACAAAGTAGAAGACTTGAGCAAGAAAAACACCAATGGCAAAGTAGT
AGGAGGTTGAAGACGAAGTAGAAGTGTACAACATTAAGACATAAATGATATCATCTATGTATTGAGTCAACTTCACTCTG
GTAACTTTTTTTTGTCTATGACTATAATCTATGTTTGTATTGAGTCTTTGAATACCATATGTAATTTTTTATTTTATAGC
TTTTGTATGTATTCTAGAAAGCATTGAAGTTGGAAGCTAATTCTCTATATTTGGAAGACTAATAATTTTGTGATATCAAC
TTCAATTCTCCATTATATATCAAATTATCATCTGAAAAAATAAAATCCACAAATACATGAAACGATATATTTTTCCCTAC
ACGATTATATACTAATCTATTTATAAAATTAATTTTTCATGTATAAATATCGATAATATGTAACATATCATAACATTTAA
ATTCAAAAAAAGAATGTATCATAACATTAATTTTCGGTGCTATGCACCGGGTATAATACTAGTTACAAATAAAGTATAAA
AGGAATTAAACTTTTATATAGATAATTAACACAAACAAAATATTAGAGACGATTTCAAATAAATTATGAGGATATAGATG
AGAAAAATACTATATAGAATAACAATAGTAAGAAATTAAAAATAAATAAATCAATTTGTACATATAAATTAGAAAGAAAA
ATATAGATAAATAATTAAACAATATTAATAGTATCACATAGGTCAATTAAAATTTTATATACAATAGTTAAAGAGTATTA
TATCTCAAAACTAAGTTTTGATACTGCGTAGAACAAATCATGTTTCAAGCAAAAATGATCAAATTCCTATGATGCTGGAA
ATGCTTGACGATCCACATGAGACTGGCTATGTGCATGTATGGAGAAAAACGTGTTGTTCGACAACGCGTGCATGCCTTCT
TCCACCTAAGTGACGACGCATCACAAAAAGTTATCTAGTAGTGTTAATAGTTCATGTTCCATCTGCCGAAATTACACACA
ATATAACGTATTCGATTATTTGTTATCCAACAACTTAAACGATTCGACCAACTCACTCAACCTTTTGTCACTAGTTCCAG
TCATATATTTCTTATAAATACTCGTTCACTACATCTGTACAGATCGAAAGAATCTCTTGATATATTACAACACACCCATA
ATTCATAAAGACTAGCTCATATACCTTTGATATATGAGATTTGATCTATATGTCGTTCTCCTTAACTAGATATCGCTAAT
TGGGCTTGCATTCAACAAGCAACATATATCGCTTATTACATTCGACGATACTCAGCTTCTACATCTTAAGTCTCTCTTTT
TTTCTGAGCTCACCATCAAGTATAAGAACACAATTCTACCTCTTATTTGTCTACTCCCAATTTTTTGTTTTTGGTTTTTC
ACTATTCTGACATCTTATCGTATTATGATTAACGTTAAGAATGTCGTCTCGAAAATCACCTACCTAGCTATTGTTTCAAG
ATTCGACTCCCATGCGCGTCCCATCAAGAACAAACCATCCAGAAGCATCAACCTCCAACTATTAGAGAATAATGTCCCAT
TCGCCCCTCGCTGGTCAAATCGCTTCCATTTGATTCACATAAGTCCAACAACAACGATGATCTCTGGTGTACTACTACCA
AAACTCAACCTTGAGACAGATTCTCAAAATACTATATGTTCTATTAACTATTTTAACTTGAATCAAGTTGATAATTGTAG
AGAGAAATTTTTTGTTCACTTCTTATTAATTTGTAAAACATTTATTTTAAAACCCATTACCGTTAAGCTTTGATACAATG
ATACATGTTATTTTCTGATTAAAAATGGTTATAAACTTGAACGGTATAAGACTTTAGTGTATAGAGAACAATTTAGAGAA
TCTGTATTTATGTAACCGCGACCTTTCGGAAACGTAGAAGGTGGTCGCACAAACAAACCAATCAAACCCTTAATCGATGG
CACTCTTTTAATGTCTAATAAACTTCGGTTCGTCACTCGACCGGACAATTAAATATGTGATTAAAAGTGTGAATTTCCGG
TTCGGTAGAGATTACTGGTATTTGTTAATCCGGGCCGGACCGGGCCGTATCTGAATTATGAACACTTTCCTAATGTCATA
GAATCGTTCGTGCCGTCGTCGCTGCGATCTGACCAAAATCAAAAGTGTTACGATTCGGTATCATCGTCTCTCTCATTTGT
GATTTTGTCAAACCCTGCTCTCTTTTCTCCAAGTGCTCTC
>AT3G52210.2 | chr3:19364035-19367034 FORWARD LENGTH=3000
AGAAGCAACCATCAAAGGAGACCCCGTCTAAATCCTCCTCCACATCGAAGCCTTCTGTGACACAGTCAGATAATAATTAT
GAAGATTTTCCAAATAGTCAAATTCGCAAGGTAAATTAACATATTTATTACTCTCTATGTAGAATGATGAAATATGTCCT
GCTGCATTCTGTTTTACTTTCCCCACTTGGCAGATTATAGCAAAACGTTTATTGGAATCAAAACAGAAGATACCCCATTT
GTATTTACAATCAGGTTGGTGACTCACAACCTTTGTATTTTCTTTGTGTATTTTATTTGCTGTTTAAGCATTTTATTTTG
CCTGCAGATGTTGTATTGGATCCTCTTCTTGCATTTAGAAAAGAACTTCAAGGTTTGTAGACTGCTCTTATCACACATCC
TGGTATTTATTAACAACTTGAGAGGCTCAGAGTGAACTGTACTTTCATGATCTACAGAAAACCATGGCGTTAAAGTGTCT
GTCAATGACATAGTTATTAAAGCAGTGGCAGTCGCACTGAGGAATGTACGACAAGCTAATGGTGAGAAATTATTTTCTCC
TCGTAAATGATTTCATTAAAAATAACTAAACTATGGTTTGTTCCCATCCCTAACTATGCGCTAGATTAAAACCTTAGTTC
ATCCTCTTTAAGGAAACTCGGCTTCCATGTTGGATTATTCTTGCAATGCCGTTTACCTCCGTTGAGAGTATTTAGTAAAG
ATGTTTTGAGATTGTAATACTGTAACATTCAATATGACTGGTAATGCATTTTAGACTCGGTTTTAGTCGTTACAAGTAGG
ACATTTTTTGGTGTGAGTTTGATGTAATGATTTGTGGATTGGAATCGTGTGGTTGTTTTTTCTCTTCTGCTTTCTCAAAC
CTTTCTTATGGTTGCTTAAAGTTCTCTTTCTCAATGTCTGGCAGCTTTCTGGGATGCTGAGAAAGGAGATATCGTTATGT
GTGACAGTGTTGACATATCAATTGCAGTTGCAACTGAGAAGGTACACTTGTGTGTTTGATTTTCTGATCATTTCAACAGT
TTATCCCTCATCATCTTGGCATTTTTTGCAGGGCTTAATGACTCCAATTATCAAGAATGCAGACCAGAAATCTATTTCTG
CTATTTCCTTAGAGGTAATTTTATTCTCTCTGAAGTTAAACGAATATGGAAGGCTATAGAGGCACATATGTTTGATCAGT
TCTTACCATATTCCATGTGTTGTTGATCGCTATAGTTATGAATTTTAATATGTCAAATGATTTTTGGATCAGGTTAAGGA
GCTGGCACAAAAGGCTCGATCTGGAAAGCTTGCTCCTCATGAGTTTCAAGGAGGGACATTCAGGTATTCATCATTTTTAA
GTTATTAAGCATAGTACGGAATTATCAATCATGTGTAACTTTTCCTACTTAACGAGAAAACCATACTTTATCGTTTTGCA
GCATATCAAATCTAGGAATGTATCCTGTGGATAATTTCTGCGCAATCATTAACCCCCCTCAGGTAATCATAGCCTTAACG
ATGCACCCTGAATCACAGATTGAAGATTAAGTTTTGCTGTTTGTAATTTGTGGTGTAGAGGATTTAGTTTAATATTTATA
GAGATGCAGATGTGTTTTTTTGGATAATAAACTTCAGGACTATCAATTGTCTTGCAGGCTGGGATTCTAGCAGTTGGTAG
AGGAAACAAAGTGGTTGAGCCAGTTATTGGACTAGATGGTGAGCTAGTAGAATCCTTTTGGGTTTTCAACTAGGGTTGCT
ATTCTGATCATGGTATGACAAGTTTTCGTCATTGTTTCAGGAATTGAGAAGCCTTCTGTTGTGACAAAAATGAATGTAAC
GTTATCCGCTGATCATCGGATCTTTGATGGACAAGTTGGAGGTAATGGAACATTCATAAATCCCTTCGTTTCGAGTTTTA
TGTTATGCTGCTGCCATATTTCACTGTGTTTCTCCTTTGTTACTCATTGCTTTTTCTATGAAACCGGCTTTGTTTCAGCT
TCGTTTATGTCTGAATTGCGTTCAAACTTTGAGGATGTTCGAAGACTTCTTCTGTGAGAAAGATCCAACTGTTTACCAAA
TGAATCTTGGATTACTACATAATAAACCTCGGACCAACCCACGTGCACATCCAGAACCAGAACTGCTGGTCTACATTGTT
AACTCTGATCACATGTTTCATTTTTTTCCATTTGGTTCATATACTTACCAAAATTTGTTTTGGTCTTTAACAATTCGTCT
TATAGATTGGTAACTTCCTGAGGTATTTTTTGTCTGGTCTGTCCTCTGCAAAATAAATAATTTCAGCTGTCAATCCGCAA
CTGGTGAAATAATTTAAAAAGTATTTTACCCTCATCAAAATTTTTAAAATGAGATTATTGCCATCTCTGTTCTACCAGAT
CTTATTGTTGAGCTCCAAGAAACGATTTATAGACTTATAGTGGTTAGTGTTGAATTCATCCGTTAAGTCTTTAACCAAGA
GATTACAAAATTTCTATCCAAAATTTAGGGTTTAAGTACCATTACAAAAGAAGGAAATATCAGAGATTTGAAGGTGATGT
AGGTTAATCATCTGAAGTAGTCTAATGTCTTGCAAATTGTGTTGTAATTTGTTCTATATATAAAGTTTTTGCATTTTCGG
AGAAATAAAGAAAAAAATGATCACAATACATCCGAATTGATAGCATCGCATTCGCATAATAAAAACTTGTAGAATGAAAA
AATGAAAAATCACATAATGAAACAAGAAACTATACGCTTACTTATTAGCATAATATGCTTTTATTTATATTTTTAGACGT
AAGATCTACATTTTCATGAATCTTATGCATATTTTCTCGATTGGTTCTTGCATAATCGTATTAAAAACCCGTTATTCAAC
CATTATCCGTGTTACGAATAAAGTATGAAATATAAATGAAATATGGAGGCAACAGAAGAAGAAAAGTTTAAATGTGTGTC
AAAATTGTAATTTTCAGAACTTCAGCCGGAGAAGAAAGAC
>AT3G52210.3 | chr3:19364035-19367034 FORWARD LENGTH=3000
AGAAGCAACCATCAAAGGAGACCCCGTCTAAATCCTCCTCCACATCGAAGCCTTCTGTGACACAGTCAGATAATAATTAT
GAAGATTTTCCAAATAGTCAAATTCGCAAGGTAAATTAACATATTTATTACTCTCTATGTAGAATGATGAAATATGTCCT
GCTGCATTCTGTTTTACTTTCCCCACTTGGCAGATTATAGCAAAACGTTTATTGGAATCAAAACAGAAGATACCCCATTT
GTATTTACAATCAGGTTGGTGACTCACAACCTTTGTATTTTCTTTGTGTATTTTATTTGCTGTTTAAGCATTTTATTTTG
CCTGCAGATGTTGTATTGGATCCTCTTCTTGCATTTAGAAAAGAACTTCAAGGTTTGTAGACTGCTCTTATCACACATCC
TGGTATTTATTAACAACTTGAGAGGCTCAGAGTGAACTGTACTTTCATGATCTACAGAAAACCATGGCGTTAAAGTGTCT
GTCAATGACATAGTTATTAAAGCAGTGGCAGTCGCACTGAGGAATGTACGACAAGCTAATGGTGAGAAATTATTTTCTCC
TCGTAAATGATTTCATTAAAAATAACTAAACTATGGTTTGTTCCCATCCCTAACTATGCGCTAGATTAAAACCTTAGTTC
ATCCTCTTTAAGGAAACTCGGCTTCCATGTTGGATTATTCTTGCAATGCCGTTTACCTCCGTTGAGAGTATTTAGTAAAG
ATGTTTTGAGATTGTAATACTGTAACATTCAATATGACTGGTAATGCATTTTAGACTCGGTTTTAGTCGTTACAAGTAGG
ACATTTTTTGGTGTGAGTTTGATGTAATGATTTGTGGATTGGAATCGTGTGGTTGTTTTTTCTCTTCTGCTTTCTCAAAC
CTTTCTTATGGTTGCTTAAAGTTCTCTTTCTCAATGTCTGGCAGCTTTCTGGGATGCTGAGAAAGGAGATATCGTTATGT
GTGACAGTGTTGACATATCAATTGCAGTTGCAACTGAGAAGGTACACTTGTGTGTTTGATTTTCTGATCATTTCAACAGT
TTATCCCTCATCATCTTGGCATTTTTTGCAGGGCTTAATGACTCCAATTATCAAGAATGCAGACCAGAAATCTATTTCTG
CTATTTCCTTAGAGGTAATTTTATTCTCTCTGAAGTTAAACGAATATGGAAGGCTATAGAGGCACATATGTTTGATCAGT
TCTTACCATATTCCATGTGTTGTTGATCGCTATAGTTATGAATTTTAATATGTCAAATGATTTTTGGATCAGGTTAAGGA
GCTGGCACAAAAGGCTCGATCTGGAAAGCTTGCTCCTCATGAGTTTCAAGGAGGGACATTCAGGTATTCATCATTTTTAA
GTTATTAAGCATAGTACGGAATTATCAATCATGTGTAACTTTTCCTACTTAACGAGAAAACCATACTTTATCGTTTTGCA
GCATATCAAATCTAGGAATGTATCCTGTGGATAATTTCTGCGCAATCATTAACCCCCCTCAGGTAATCATAGCCTTAACG
ATGCACCCTGAATCACAGATTGAAGATTAAGTTTTGCTGTTTGTAATTTGTGGTGTAGAGGATTTAGTTTAATATTTATA
GAGATGCAGATGTGTTTTTTTGGATAATAAACTTCAGGACTATCAATTGTCTTGCAGGCTGGGATTCTAGCAGTTGGTAG
AGGAAACAAAGTGGTTGAGCCAGTTATTGGACTAGATGGTGAGCTAGTAGAATCCTTTTGGGTTTTCAACTAGGGTTGCT
ATTCTGATCATGGTATGACAAGTTTTCGTCATTGTTTCAGGAATTGAGAAGCCTTCTGTTGTGACAAAAATGAATGTAAC
GTTATCCGCTGATCATCGGATCTTTGATGGACAAGTTGGAGGTAATGGAACATTCATAAATCCCTTCGTTTCGAGTTTTA
TGTTATGCTGCTGCCATATTTCACTGTGTTTCTCCTTTGTTACTCATTGCTTTTTCTATGAAACCGGCTTTGTTTCAGCT
TCGTTTATGTCTGAATTGCGTTCAAACTTTGAGGATGTTCGAAGACTTCTTCTGTGAGAAAGATCCAACTGTTTACCAAA
TGAATCTTGGATTACTACATAATAAACCTCGGACCAACCCACGTGCACATCCAGAACCAGAACTGCTGGTCTACATTGTT
AACTCTGATCACATGTTTCATTTTTTTCCATTTGGTTCATATACTTACCAAAATTTGTTTTGGTCTTTAACAATTCGTCT
TATAGATTGGTAACTTCCTGAGGTATTTTTTGTCTGGTCTGTCCTCTGCAAAATAAATAATTTCAGCTGTCAATCCGCAA
CTGGTGAAATAATTTAAAAAGTATTTTACCCTCATCAAAATTTTTAAAATGAGATTATTGCCATCTCTGTTCTACCAGAT
CTTATTGTTGAGCTCCAAGAAACGATTTATAGACTTATAGTGGTTAGTGTTGAATTCATCCGTTAAGTCTTTAACCAAGA
GATTACAAAATTTCTATCCAAAATTTAGGGTTTAAGTACCATTACAAAAGAAGGAAATATCAGAGATTTGAAGGTGATGT
AGGTTAATCATCTGAAGTAGTCTAATGTCTTGCAAATTGTGTTGTAATTTGTTCTATATATAAAGTTTTTGCATTTTCGG
AGAAATAAAGAAAAAAATGATCACAATACATCCGAATTGATAGCATCGCATTCGCATAATAAAAACTTGTAGAATGAAAA
AATGAAAAATCACATAATGAAACAAGAAACTATACGCTTACTTATTAGCATAATATGCTTTTATTTATATTTTTAGACGT
AAGATCTACATTTTCATGAATCTTATGCATATTTTCTCGATTGGTTCTTGCATAATCGTATTAAAAACCCGTTATTCAAC
CATTATCCGTGTTACGAATAAAGTATGAAATATAAATGAAATATGGAGGCAACAGAAGAAGAAAAGTTTAAATGTGTGTC
AAAATTGTAATTTTCAGAACTTCAGCCGGAGAAGAAAGAC
>AT3G52210.1 | chr3:19364035-19367034 FORWARD LENGTH=3000
AGAAGCAACCATCAAAGGAGACCCCGTCTAAATCCTCCTCCACATCGAAGCCTTCTGTGACACAGTCAGATAATAATTAT
GAAGATTTTCCAAATAGTCAAATTCGCAAGGTAAATTAACATATTTATTACTCTCTATGTAGAATGATGAAATATGTCCT
GCTGCATTCTGTTTTACTTTCCCCACTTGGCAGATTATAGCAAAACGTTTATTGGAATCAAAACAGAAGATACCCCATTT
GTATTTACAATCAGGTTGGTGACTCACAACCTTTGTATTTTCTTTGTGTATTTTATTTGCTGTTTAAGCATTTTATTTTG
CCTGCAGATGTTGTATTGGATCCTCTTCTTGCATTTAGAAAAGAACTTCAAGGTTTGTAGACTGCTCTTATCACACATCC
TGGTATTTATTAACAACTTGAGAGGCTCAGAGTGAACTGTACTTTCATGATCTACAGAAAACCATGGCGTTAAAGTGTCT
GTCAATGACATAGTTATTAAAGCAGTGGCAGTCGCACTGAGGAATGTACGACAAGCTAATGGTGAGAAATTATTTTCTCC
TCGTAAATGATTTCATTAAAAATAACTAAACTATGGTTTGTTCCCATCCCTAACTATGCGCTAGATTAAAACCTTAGTTC
ATCCTCTTTAAGGAAACTCGGCTTCCATGTTGGATTATTCTTGCAATGCCGTTTACCTCCGTTGAGAGTATTTAGTAAAG
ATGTTTTGAGATTGTAATACTGTAACATTCAATATGACTGGTAATGCATTTTAGACTCGGTTTTAGTCGTTACAAGTAGG
ACATTTTTTGGTGTGAGTTTGATGTAATGATTTGTGGATTGGAATCGTGTGGTTGTTTTTTCTCTTCTGCTTTCTCAAAC
CTTTCTTATGGTTGCTTAAAGTTCTCTTTCTCAATGTCTGGCAGCTTTCTGGGATGCTGAGAAAGGAGATATCGTTATGT
GTGACAGTGTTGACATATCAATTGCAGTTGCAACTGAGAAGGTACACTTGTGTGTTTGATTTTCTGATCATTTCAACAGT
TTATCCCTCATCATCTTGGCATTTTTTGCAGGGCTTAATGACTCCAATTATCAAGAATGCAGACCAGAAATCTATTTCTG
CTATTTCCTTAGAGGTAATTTTATTCTCTCTGAAGTTAAACGAATATGGAAGGCTATAGAGGCACATATGTTTGATCAGT
TCTTACCATATTCCATGTGTTGTTGATCGCTATAGTTATGAATTTTAATATGTCAAATGATTTTTGGATCAGGTTAAGGA
GCTGGCACAAAAGGCTCGATCTGGAAAGCTTGCTCCTCATGAGTTTCAAGGAGGGACATTCAGGTATTCATCATTTTTAA
GTTATTAAGCATAGTACGGAATTATCAATCATGTGTAACTTTTCCTACTTAACGAGAAAACCATACTTTATCGTTTTGCA
GCATATCAAATCTAGGAATGTATCCTGTGGATAATTTCTGCGCAATCATTAACCCCCCTCAGGTAATCATAGCCTTAACG
ATGCACCCTGAATCACAGATTGAAGATTAAGTTTTGCTGTTTGTAATTTGTGGTGTAGAGGATTTAGTTTAATATTTATA
GAGATGCAGATGTGTTTTTTTGGATAATAAACTTCAGGACTATCAATTGTCTTGCAGGCTGGGATTCTAGCAGTTGGTAG
AGGAAACAAAGTGGTTGAGCCAGTTATTGGACTAGATGGTGAGCTAGTAGAATCCTTTTGGGTTTTCAACTAGGGTTGCT
ATTCTGATCATGGTATGACAAGTTTTCGTCATTGTTTCAGGAATTGAGAAGCCTTCTGTTGTGACAAAAATGAATGTAAC
GTTATCCGCTGATCATCGGATCTTTGATGGACAAGTTGGAGGTAATGGAACATTCATAAATCCCTTCGTTTCGAGTTTTA
TGTTATGCTGCTGCCATATTTCACTGTGTTTCTCCTTTGTTACTCATTGCTTTTTCTATGAAACCGGCTTTGTTTCAGCT
TCGTTTATGTCTGAATTGCGTTCAAACTTTGAGGATGTTCGAAGACTTCTTCTGTGAGAAAGATCCAACTGTTTACCAAA
TGAATCTTGGATTACTACATAATAAACCTCGGACCAACCCACGTGCACATCCAGAACCAGAACTGCTGGTCTACATTGTT
AACTCTGATCACATGTTTCATTTTTTTCCATTTGGTTCATATACTTACCAAAATTTGTTTTGGTCTTTAACAATTCGTCT
TATAGATTGGTAACTTCCTGAGGTATTTTTTGTCTGGTCTGTCCTCTGCAAAATAAATAATTTCAGCTGTCAATCCGCAA
CTGGTGAAATAATTTAAAAAGTATTTTACCCTCATCAAAATTTTTAAAATGAGATTATTGCCATCTCTGTTCTACCAGAT
CTTATTGTTGAGCTCCAAGAAACGATTTATAGACTTATAGTGGTTAGTGTTGAATTCATCCGTTAAGTCTTTAACCAAGA
GATTACAAAATTTCTATCCAAAATTTAGGGTTTAAGTACCATTACAAAAGAAGGAAATATCAGAGATTTGAAGGTGATGT
AGGTTAATCATCTGAAGTAGTCTAATGTCTTGCAAATTGTGTTGTAATTTGTTCTATATATAAAGTTTTTGCATTTTCGG
AGAAATAAAGAAAAAAATGATCACAATACATCCGAATTGATAGCATCGCATTCGCATAATAAAAACTTGTAGAATGAAAA
AATGAAAAATCACATAATGAAACAAGAAACTATACGCTTACTTATTAGCATAATATGCTTTTATTTATATTTTTAGACGT
AAGATCTACATTTTCATGAATCTTATGCATATTTTCTCGATTGGTTCTTGCATAATCGTATTAAAAACCCGTTATTCAAC
CATTATCCGTGTTACGAATAAAGTATGAAATATAAATGAAATATGGAGGCAACAGAAGAAGAAAAGTTTAAATGTGTGTC
AAAATTGTAATTTTCAGAACTTCAGCCGGAGAAGAAAGAC
>AT3G52220.1 | chr3:19370981-19373980 REVERSE LENGTH=3000
ATGGTTCACCTGATAATTCAGTAACGTCACCTGATAAGTGCTGCAATAGTTGTGGTTCCAGATCTGTGGAACAAGATGCT
TATTCTTCTCGAGACAAAGGAAAACATATTTCTGAGAGCCCTACAAGTGAGTATTCCCAACCACAGAGCAGTAAAGGTAT
CAATGAGCATTCTTCATCAACTATTCGGTCGCCTCCTGTAACGCAACCAAACTCGAGAGGTGGTTTCTTTGGCAGTACTA
CCACTACCATTCATGAAGTAGATGATCCATTAGTTTCAGTGAAAGATGTGAAGCCTGATACTTGTGAAACTGTACTGACC
GCACTAAAGCAAGCGAAGCTGTCTCTGCAAGAGAAAGTCAATAGCCTACATATCAGAAACCCGGATTGTCATTCTGAAAG
CTCATATCCTTCAACACCAGGTTCATATATGAACACATATGCACTACCGATGGAACCAGCATTTAGTACTAAACCATCTC
TCCCTGCTTCCAGTGTCGGGTCCATGGTAGAGTTTCCAGTTATCTGTGCTGCTGGACTTTTCCGTGTCCCCACCGATTTT
ACATCTGATGCTTCAAATAGGAACACTTTTCTAGCTTCGAGTTCTCAGAACGCCATGGTTACCCATATGCCTGAGCGAGA
CGTCCCCCTAGTACCTGGAGATCAGCTTTTCAGCAGAACAGCCACAAACAATCTCCTAAATACTGGCTTCCAAAGCCAAC
TAGAAACCAGTCCTCCTTTGTCAGTGGATGACCGACTTTCGACCACCCCATACATCGGTGGACCAAAACTATGGTCCAGC
TTCAGGGCAGATGGTCCACCGATGGTTGATGTTCCAGGATTCAGACTTAATAAAGGCATACCAAGAGTTTCAGGCAGTGC
AATCTCTGGTGGAACATCTGGTTTTGAAGGTAACCAAGTATCGTCAAGTACATATAATACCCCTGTGACACCTACTCGAA
GCTTGTATCCTGATTCAGTTCTAAGCAGTAGAGAATTGTATTCGACTCCTTATTACACACGCCCGTTTGGGCTGTCTCCT
ACTAGTGGTTCAGATGATGGCTTATTTAGGCGAGAATGATTCTGTTGATCCTTGTGAAGCCGTGATATGATTGTTGGATC
TTTGTAGAGTGTGGTGGTTGTTATATACACTGTAGACTAATATCAGCTTTGTGTAACGTCAAAATACTGTATAGAAGAGG
CAAAAGTTATGTATGTGATTCATAACTTGGTCATTATAGGACCGTTTGTTGAAATCCCATTTGTTGATAATGTTTGTGTG
TTCATTTGTTCGGTTTATGATATTTAACATGACAAATCTCTTGAAACTTAACTAGCAATGATCTAACTACAAGTCACGAA
CTAAAGAGACACTGCACAGCAACAACAAGAGATTTGTCCAGTAAGAAAAAAAAAACTTCTTGCCAGCATGAGAAGAGATT
TCGAGTCCCCTTAGATAAGGAGATGAGACTCAAGATTCAAGTACATACAATGGAAAATAAGAAATCTTCATTTTGAAGTT
TATGGTGTTTTTGCTATACAGAACCAAAGTGGGTAACATTTTCATCGTGTTCAAGTAATATGACTAGTCTTCATGCCCAT
CAGATGATTGATCATCCTCATCATCATCTTTCTGATCATCATCACCCGTCGCCTCCTTTTTGTCACTTCTCTCGTTCCTT
TCATTCCATCTTGCCCAGGCCCACTTCAGGACAAGAAACCCTCCAAGTGCATATACCTGAAATAGTTATAGAGAATACTC
CACTAAATTAACCATGAAAGAATCCAACTTTTTCCAGGATTTGAAACAATCATCAGAACAAAACTCTTTCGTATACGTCA
GGAGTCCATTGATGAGAAAATAAAGCACACCACAACCAAAACATCTCGATTCTCGAGTCATGCTATTCATATATCAAGTC
AGCCTTTGATAGCTCTGACTACTACAAAACTTGCAATTGAAAGGAGCAAAAATAGTATGCTTCCTACTCCATGAACGACA
GAACATCAAGCTAATTGTTAGAGGTCATCTAAAGCATTACCAGGAATCGAAGGCATAACAAAAACTGAAACCATTTTCAA
CATTCATTGTAGCACACTGCAACTGACTGCAACCAATGAAATACATTGAAAACATCGAAAACTATTTGCCTATTGATAGA
GAAAAAAAGCCAGAATAGTTTCTAGTAAACAGGAAGTGATAATCTGAGTCATAGAGTCATAATTATGAACATCTACCATA
AACAACCATGTCCCTACAATTCTCATAAATAACATAACAAAGCACCTCTCACCAAACCCCAAATTATAAGCCAATTCAAA
TCATTTTTCATCAAAGAACCCTCTAAAATATAAACATCTTAACAAAATCACCTGCCAAAGGATGACAGAGTTGGAAGTCC
TGCCAGAGCTGGGCTCAGCCTCAAACTTGATTGGCTCTGCGCTTTTGGGTGGATTGTAAGGGAAAGTGACAGTCTCGTAG
GTCGATTTCAGAGGTTCCTTCTCGCCGGTAGGTTTAGGAGCATTGGCATCAATAGTAGCAGGAGGAGGCTTAGGTTGAAG
AAAGGCGAATAGGTTGGTGATGAAAGGAGGTAACTTTATGGGAGGAGATGATGAATCAGAGCCATTAGAACGATCTACTT
GAGCTTCTTCAGCCATTTTTCCTCCACCGAGACGGATTTTGAGTTTAGGGTTTTGAATTGAATCGGTGTGGATTAGGTAG
GCTTTACAATTGTCTGGTGGTCACTTCTCTCCACTTCTCTCCTTCTTTGCTTACGACACGTGTCACACGTGTCTTTTCAA
GTTTTTGTTTCTATTAACCTCTAATGGGCCTAAAGCCTTATTTGGCCCATAATAATAATCACCGTCTTCAGTTTGTTTTT
TGTATTTTTGTTTTTATTTAAACTCCATTGGAACCAAAAATCTGAGAAATTCGTATCCAATCAAAGTTCTGGCTTTTAGC
CTCCTGAGGAAAAATCAAGGTTGCAACTTTCAGGGTTTCG
>AT3G52230.1 | chr3:19368325-19371324 FORWARD LENGTH=3000
CTTGTTGAACTTAAAGCTTGTATTTATTCTTAAAACTCTTTAAGTAAACAAGATTTCCATTCTACTCGTGATATTGCTTC
TAGTTGAGCTACAAATGACATCTAGTTTGTATATATCTTTCGAGTCTTGGTCATCTAACTTATTGTTTTGGTGTTTGCTA
TTCAGGTTAGCGAGGGAAGCTGGCCTTGAATTTGTGGAAATTCAAAGTTTAACAGATTTTTATGATGATAACAGGTTCGA
AGTCTCCCATACTTGTAGATTCTCAATCTTTTATCATGAGCTTTTGTATGTCATAGTTGCTCCTTTCGAAGGTTGTATTA
CAATGCTGATGTTGTTCAACTCTTCTTGTCAGAGCCCAGTTTGCAAGCTTGCTGATGAATGCTGGCCCGAATTTCGTTGA
CCCTAGGGGAAAACTTCTTCCAAGAGCATTTGATTTGTTAGGTAACCTTGCCATCATATTATGCCATCTTATCATATCTA
ATCTCTAGTTTTGATACTTTATATCCTTATTTTGCGCAGGTCTGTATGCAACATTCATATTTCAGAAGCCTGACCCAGAT
ATCGAACCTCCTCTAACGACCCCAATACCTTTTGAAAGCTCCAATAATCATGATGAGGCAAGTACCTTTGTCTTGTCATA
TTCTCGTTCTACACAAGTATAAATAACTCTAAAATTTCCTTTTCACTTGAGAAAAAGAGTCTGGCTATAGCTTTAGTATG
GACTGTATAGTTTTCAGTTTGTAGCACAACAGTGCTTCAGTCTCAGCTCCTTGCCCGGATGTTATTGTAGTTGATCCATT
TATTAAATTGTTTTTGACAACTTTGCAGAGAGAATTGCCAGTTATCACGGTGATCACTGACGCAAGTGCACCAGCAGAAG
ATCCATCACAAGGACTAGGGAAGATTGTTGAACAAAAAGGAATACTGGGACCAGGCCCTGCTGATTTACGTTTCTCTGAA
GCAATTTGATGCCTTTTATTTTAGGAAGATGTACTGCTTTGGTGATGTAGTGAAAGTTGTTTATCAGTGCCACAGATGAG
CTAAAACGAGCGTCTCGGTTTGTTATAATATCAAACCACATTTTTCATGTGTTTTAACAAACATTTTCAACAATGTTCAA
CAACACTTTACTCCACGATTCGTAAATGAAATAAGCAACAGATTTAAATCTTGCAGAAGTGGTAGCTGGATTTTGGTACC
TAGCCGACCACTCTTCCTCTGAAGAGCAAAATGTTCCATCCTGGGACAATTCGCTTCAATCAGAATCAGAGTCATGCCTT
CTTTTTTTCTCCTTCTTCTCTTTCTTGTGCTTCTTTCTATCATCTGAATCACGAGCGCTTCGCTTCTCATGCCTTTCGCG
TTTTTCACGCCTATCATGTCTTTCTTCCTTCTCTCTCTTTGCAGGTTTCCTTTCCTCACGCCTATCCTTCTTTTGGTCCC
TCTCAACATCATCCGGTCCATCTTCAACAGTTTTGACCCCTGATGTATCTGCTGGTAAGCGTGCTGAATCTGCATCTTCT
TTCTGAGAGGATGCAAGGGTGCTCGGATCTTCCCAAGGTCGTGGTGCTCTGTACAGAGTTGGAGAAAGACATGTGAGACA
AGGGACAAAGGTAAACTACCAATAAACCATAAAGCCACCAAAAACATTAACATAGTTAAAAATTAGAGTTTTTTACGAAA
GAAAAAGAACTTACTTAGCATATCCAAGACCGTGAACCCACACAGCATCAGCATTCCCTGCACCTAAGTCCTCTGCTGTC
GAACCCCTCTTCACAAGTTCAGTAAACTCTTGCTTATCAAGGCGATTTCCTTGTGGCCTTGTAGAGGACTTTGGTGCCAA
GCCAAGAGCCTCCCTCATGGCCTGCTCCTCTTGTTCCTTAACTCTTTGAATCTCTTCTTTCATAGCATCCATCTCGGAAC
CCTTTTGCTTTTTATCTCTAGCATACCAATGAAGATCTTTACCTATTCAGTTGGTGTACATGGCAAATGAATGTCAGTCA
AAACTCACTAAACTGAAGATTAATCTACAAAAATCTAAGGCAGTGGATTTATGAAAGGAGTAACTAAAGTAAAACAACCA
TTGACTGCCCATACTCCAATGAGATTGAACAGAGCAATGAAGCACAAAGGAGGATTATATCGTCAAGATGAAAACTAGTT
AGCTTACAAATTAACAACCACCGAGAGTGTACATAAGAAAAAGTACCTTTTTGCCATCTTCCAACAGGGGCTTTGATACT
GTGACCCAAATAGTTCTCCCTATATTTATCAGCCTTGACTTCATCCCAACTGAATTCTGCACATTTATAAACAAATTCAA
TTAGTAATAGAGTTCTCATCATTAGCAGCTCATGTTCTACATCTTTGATTTGAAAACTAATTGCCAAAAACGATCTGTTA
ATTAGAATGACAAAGCTTCTTCTGAATTTCAGCTTCTCCCACAAATTGCTTATAGACAATTCAATCAAACACTAGATCCA
ACAAAAAAAATCATCAAAATAGCAGAGAAGAACGAAAACGTTGGATAATACATAGGAACCCTAACAGTTGAGAATTTTAT
GTAGGATCTTGTAATTAGAAGCAAAATCCAAAACGAATTATAATGAAACTTACGATCTCGACCACCGCGAACACCTCCCC
TCGTTGGATGATACATCGAAACCCTGAAAGTTGCAACCTTGATTTTTCCTCAGGAGGCTAAAAGCCAGAACTTTGATTGG
ATACGAATTTCTCAGATTTTTGGTTCCAATGGAGTTTAAATAAAAACAAAAATACAAAAAACAAACTGAAGACGGTGATT
ATTATTATGGGCCAAATAAGGCTTTAGGCCCATTAGAGGTTAATAGAAACAAAAACTTGAAAAGACACGTGTGACACGTG
TCGTAAGCAAAGAAGGAGAGAAGTGGAGAGAAGTGACCACCAGACAATTGTAAAGCCTACCTAATCCACACCGATTCAAT
TCAAAACCCTAAACTCAAAATCCGTCTCGGTGGAGGAAAA
>AT3G52240.1 | chr3:19375800-19378799 REVERSE LENGTH=3000
TAAAAAGAGAAAAACAAAATCAGTGTTTACAAGAACAGATACATGATGGAAGAATTCAAGTAATATGAAAATAATGCAGA
TAACTCCAAATAGATCAGGAATGAGAAGAGCACGCAGAGAGAAGTATTAACAAATTGTATTGTACCTGGTGATGAACTGC
AAGCTACAGAGGATGGTGTTGTAGGGGAACCATAATCTGGAACAATGGCTGCTGTGGGACTTTTATCAGCAATATTTTTG
TTTAACGAATGTAGTTCCTCTAAACCGTTTTCCATCAATGTTGTTCCATCTTCATTTGGGTTAACATCAACTTTCTTTTT
CTCATATTTCGCCAGTCCCTCACCCCACCCGAGACGTTGTTTCTTTCTAGAACTCATCTCCTCAGAAAGATGAGTAGTTG
TGGCACAGGCAGTAGCGTCTCCTGAAGAAGATTGAGTCACAGTAACAATTTTAGGAAGAACCTCAATCTTCCGATCGCTG
GAATCAACAGCCCCCAAGCTTTTCAAGCTACTTGAATGACTAAAACCTGAACTCTGAGATGCAAAACTCCCAGAACTATT
CCACAGTGGAAGTTTCCCAGTTGCTCCCAGAGAACTCTCCTTTGCACATTTCCTATCACCGTCTATATCATTGATACCAT
GTAAACTATTGTTATCTTGCGGGTCTTTCAGGCGAAGTTGTTCCCAAGTCCCCTCCAGCTCTGCATTGGGGATTGGAGCA
TCTAATGAATTATCACTAACTAACCTTCGACCATACATCAAATCATTGCATTGCTTTGCTGGTGAACAAACCTTATTGCC
ATAATTGTTCTCAGAAGAAGGCCGTTCAAACAAGCTAATACATTCAGAATGAGGATCTGAAGGAAGTGATAACCTTTGAT
CTGAAAATTTATGCTCATTTTTAATTTTAAGAGACCGTACTGGGGTACTGATCTCATTGTCCAGATAATGAGCCGAGTTG
GCTGGATCCAAAGAGTTCACCACGGTAGAATGAGTATCTGAAGCATGTAGCGGCCTTTCATCAACTGACCTCCGACCATT
TCTAATACCAAATGGCCTCTCAAAACTTCTAGAAGATCCGTTGCTCATCTCCCATGTATTGCATTTCCATTCCTTTTGGC
TTACAGAAACTCTATCATCCCTGCAATTCCTGGTATATCTCCAGTCTCCACGCGATGCTGATGGCCTATAATTATCAAAC
ATTCGGGCACTGGACCGAGAAGATGTGTATCCATGACTAGTCTCCTCCACAAACTGGTGCCGTCCACCCTGCTTACCATG
ACCTTCAGAAAATTTTGAAGACAAAAGGAAGATGAGAATCACAAACTAAAGCAAGACCTGTATTCAACCAAATATATAAC
TTGTGAAACTAAAAACGACATCTATCCAAAAAAATTAGACTTTTACTGCTGTCAAAACATGTAGTATAAGATTCTCCAAA
AGGAAGTCAAACTTAGAATCATTATAACACGAAGTCAAGTTAGGAGAAAAAAGTGTCATTACGCCCACACAGGGTTTCAA
TACTAATAGGAAAAATTATACAAGTAAGAAACCTGCAAAAGTAGGAGCTATCTTCATCTAAATCTACAACATGTAAAACT
AAAACTAACAACACTCCACGATGCTAGGACTTTTTATCCGTTTTAAGATTCATGAACACAAAACACAAACACAATTGAGG
TAATAAAGTCCTCTTGCAATGAAACTAAATCTACCTGAGTATTAAAAATTGCTCCTTTGAAGAGTAACCTCATCAATTCA
CTTCCTATCAATCTTAAGAGCTGTGTTAATGCTCCAAAAATACCCTAAGCTATCATGACACAGTGAGAACTCAATCTAAG
AAACAAGGATTTGCCTCTAAATCAATTCAAAAAAAATTATAGAACCAAAAAGGAAAAGTGGATATCTAACAAATCCACAG
AAAAATAGACTCTACCAAAAACAGAGCAGGAGAATTCAAAGCCCTAAATTAGAGAGAGAAAAGGAGGTCTTACAAGAAGG
TCTGCGGAAGTCTCCAGATCCCAAACGAGAAGAAAACTCTCGAGGAACATGGTGAGAAGAAGGCGAATCCCTCCATCGAA
AAGGCGGGGATTCAAAAGATTGTTCAGGCCTATCGTGTTTCCTTTGCCTCAAGAGCTCTTTCCGATCCCACGAAGCGTGA
TCCTGCGGCATCAAGTTATCCAGAAGAATCGCATAAGAGTATCCTTCAAACCCAACTCCAGATTCCCTCCGTACCTACCT
CCGTCAAAAAGGTCTCGGAACAAAAAAAGAAGAAGAAGAGCTGGTGGGGAAACCAAATCAATGAAGACTCGTCGTTTCTG
AAACCAAAATCAAACTAGGGTTTCGTCAATCTGAAGATTAAAATCCGAAGTAAACCCAAAAAGAGCGGAAACAGAATCAA
AAGAGGAAGAAACCTGAGAGCGGAGCTGTATGTAAAAATCACTACTGAGAGACAAGGAAGGGAGATTTCACCGCTGAAGA
AAAAAGCTCAATAGAGAAAAAGAGATTTCCTTTAATTTCGGTGTTGAAAGACAAAGTAGGTTTTTTTATGGCGATTCCTC
TCTGTTTATTAGCTCACAAAATCCAAAGAAGAAGAAGAAGAAGAAGAAGAAGAAGAGATAGAGAGAGAGAGAACAATGAA
GAAGAAGAAGGAAAGAGAAAATAATCCCTGTAACCTAAAGATTCCAATTAAACTCTATTTCATTTTATTTTTCGCGTCCG
CTCTATTTATATTATTTTACTCCTATTCTGAAAAAGACATTTTTTTTTTTTACTTTTTTTTTTCTGTAAATCTCAATCCA
AATCCATGACTTTGTCTACTACACAAAAAAGTATAAAATCGAAATTAGTAAATACTTACAACCAATGAGAAGAGAGTAAA
ATACATTAGTGAAAGATTAAAAAAAAAACTATCTTCATTGACTTGTGTAAGCAAAGAGAGAGACGTCTTCTTCTTCACAC
CGATCTTCGAAGTTCGTAGATCTTTTGGTTCGTCTACACG
>AT3G52250.2 | chr3:19373629-19376628 FORWARD LENGTH=3000
TCTTGCAGAGACAGCTTCGCTTGCTTTAGTGCGGTCAGTACAGTTTCACAAGTATCAGGCTTCACATCTTTCACTGAAAC
TAATGGATCATCTACTTCATGAATGGTAGTGGTAGTACTGCCAAAGAAACCACCTCTCGAGTTTGGTTGCGTTACAGGAG
GCGACCGAATAGTTGATGAAGAATGCTCATTGATACCTTTACTGCTCTGTGGTTGGGAATACTCACTTGTAGGGCTCTCA
GAAATATGTTTTCCTTTGTCTCGAGAAGAATAAGCATCTTGTTCCACAGATCTGGAACCACAACTATTGCAGCACTTATC
AGGTGACGTTACTGAATTATCAGGTGAACCATGCGACAAAGTTTCAAACGATTCTCTAAAGTCAACTTCATTAGCTATAG
ACCTTGTATCACGGAGTGAAGGGACTACTGTAGAACCTTGAAGTGGAGATTGAGCTTTTTCTCCGTTACTTTCATCCGTC
ACATCTGAATGGTTTCCAACGTCACATAAATCCTGAAAGATTGGACAAGAAGTATTGTTCAGGAATTCCAGTGAATTAAG
CGGAGACTAAGTTCAACCTTTGTGAACTAAGATATCTTCATAGATAATGTCTTCAGAAACAATATGGTTATATAACAGTT
AATACAAAGAAGAAAAAAAGCATACATTTTTCATAACTTTTTAGCACAATGGAGAGAAGACAGAATAAAAGAATCAATGT
ATACGCATGCAAACCAAATATAGAAAACTGCAGCATATGCACAATTATCAACGCCACATAAAAGAAACTTTGTTGGTTGA
TTCATATAAACACGAAATATACCATAATCACAATTGATGAAAACAATTTCTAAAGGTCAAAGCCTGAGATATAGGGCATA
CCAGGGCAGATGATTTATTCTCTCTGAAATTTTTCTCCCATTCCCTTTGAGTCTCTTCCATTTCTTCAAAAGATCCGATA
ACTTGAGCACGGTTTTCTAACGCTCTCTCCAAGTTGATGTCCGTACTGTTTCCCTTCTCTAAACCATTTGAATTTGACAA
CTTGTTCAAACTATCGTCTCCCTTCACAACAGCAACATCCACCACGGTTCTAGATACTTGATCATTCTTTTGAGGAAGCA
TTTCAGTGCGAACTCCATTTTCTTGAAATTCAACCGGATTTCCATCTCTCTTGTAATCCTCAGATACATTTCTGGAAAGT
TGAAAAATGTTGGTTATTCTATTACACAACATACATAAGCAAGCTTTACAATTGCTTTACTAATAAAGCGATTTATGATG
TATATAATTAGAGAGACGATTTCTAAGCATATAACCTTCAATCTCAAATTTCTAAGCACTGTGTTTCTAGGCAATGCTTG
CACAATTTGTAATAGTAAACCACTCATAAATCACTGAGCAGCTAAAGATAACAAAACAGACCTTGCTTCACCACGTCTAA
TTTGCCGACAAGATCTTCCTTGACGATGTCTCGGTGAGGAAAAATAAGCACACTCGAAACCTCTGTGATGTCTCCTATTC
CGGTTTTCCTTGATCTTGTCAGAAGAACCTGGTTCCCTCCTGCGACCTTTCCAGGACAAACTTTTGCCTAACACTAAAAA
ACAAACAAATCTCCGACACTGAGAGTTGCTCAAATCTCATTAAACCCATGAATCAGAAACTTTCCTCCTATCACATAAAA
ACTCTAACCTGAGTTACTCTGAGAGTAGCATTCATGATCAGAGTTTGAATCATAATCATCAGACACATCATTATACCCAT
TTTCCTCTAAGATCGCAAGAACATCAGCAGTTGCCTGTTCAGCCTTCTTCCTCTGTAAAGATACAATCTTGAGCTGTTCC
TCTAACTCAGCTACCTAAAGATATTAAGACAGGACATAAGACTAAAGAACATTTCACTGGATCATCCCTACAAATTATAA
AAGAACATACTTTATCAGCGAGACCATCAAGCTTTGCTCTAGCACTCTTGGAAACAGCTCTTTCAGCTAATAAACGTGCA
CGAAGAAACTCAATAGTCACTGAAGTAGGATCTTGTGCCTCTGAATCAATACACCTATAAAAATGTACCAAAACCCAAAT
CTAAATTTCGATTCGCAAAACGATCTTATTCATCTGGAAAAAAAAAGACAGAACTATACCGATGATGATCTAACTTGTCT
TGATTCGCCATCGTGTAGACGAACCAAAAGATCTACGAACTTCGAAGATCGGTGTGAAGAAGAAGACGTCTCTCTCTTTG
CTTACACAAGTCAATGAAGATAGTTTTTTTTTTAATCTTTCACTAATGTATTTTACTCTCTTCTCATTGGTTGTAAGTAT
TTACTAATTTCGATTTTATACTTTTTTGTGTAGTAGACAAAGTCATGGATTTGGATTGAGATTTACAGAAAAAAAAAAGT
AAAAAAAAAAAATGTCTTTTTCAGAATAGGAGTAAAATAATATAAATAGAGCGGACGCGAAAAATAAAATGAAATAGAGT
TTAATTGGAATCTTTAGGTTACAGGGATTATTTTCTCTTTCCTTCTTCTTCTTCATTGTTCTCTCTCTCTCTATCTCTTC
TTCTTCTTCTTCTTCTTCTTCTTCTTTGGATTTTGTGAGCTAATAAACAGAGAGGAATCGCCATAAAAAAACCTACTTTG
TCTTTCAACACCGAAATTAAAGGAAATCTCTTTTTCTCTATTGAGCTTTTTTCTTCAGCGGTGAAATCTCCCTTCCTTGT
CTCTCAGTAGTGATTTTTACATACAGCTCCGCTCTCAGGTTTCTTCCTCTTTTGATTCTGTTTCCGCTCTTTTTGGGTTT
ACTTCGGATTTTAATCTTCAGATTGACGAAACCCTAGTTTGATTTTGGTTTCAGAAACGACGAGTCTTCATTGATTTGGT
TTCCCCACCAGCTCTTCTTCTTCTTTTTTTGTTCCGAGACCTTTTTGACGGAGGTAGGTACGGAGGGAATCTGGAGTTGG
GTTTGAAGGATACTCTTATGCGATTCTTCTGGATAACTTG
>AT3G52250.1 | chr3:19373629-19376628 FORWARD LENGTH=3000
TCTTGCAGAGACAGCTTCGCTTGCTTTAGTGCGGTCAGTACAGTTTCACAAGTATCAGGCTTCACATCTTTCACTGAAAC
TAATGGATCATCTACTTCATGAATGGTAGTGGTAGTACTGCCAAAGAAACCACCTCTCGAGTTTGGTTGCGTTACAGGAG
GCGACCGAATAGTTGATGAAGAATGCTCATTGATACCTTTACTGCTCTGTGGTTGGGAATACTCACTTGTAGGGCTCTCA
GAAATATGTTTTCCTTTGTCTCGAGAAGAATAAGCATCTTGTTCCACAGATCTGGAACCACAACTATTGCAGCACTTATC
AGGTGACGTTACTGAATTATCAGGTGAACCATGCGACAAAGTTTCAAACGATTCTCTAAAGTCAACTTCATTAGCTATAG
ACCTTGTATCACGGAGTGAAGGGACTACTGTAGAACCTTGAAGTGGAGATTGAGCTTTTTCTCCGTTACTTTCATCCGTC
ACATCTGAATGGTTTCCAACGTCACATAAATCCTGAAAGATTGGACAAGAAGTATTGTTCAGGAATTCCAGTGAATTAAG
CGGAGACTAAGTTCAACCTTTGTGAACTAAGATATCTTCATAGATAATGTCTTCAGAAACAATATGGTTATATAACAGTT
AATACAAAGAAGAAAAAAAGCATACATTTTTCATAACTTTTTAGCACAATGGAGAGAAGACAGAATAAAAGAATCAATGT
ATACGCATGCAAACCAAATATAGAAAACTGCAGCATATGCACAATTATCAACGCCACATAAAAGAAACTTTGTTGGTTGA
TTCATATAAACACGAAATATACCATAATCACAATTGATGAAAACAATTTCTAAAGGTCAAAGCCTGAGATATAGGGCATA
CCAGGGCAGATGATTTATTCTCTCTGAAATTTTTCTCCCATTCCCTTTGAGTCTCTTCCATTTCTTCAAAAGATCCGATA
ACTTGAGCACGGTTTTCTAACGCTCTCTCCAAGTTGATGTCCGTACTGTTTCCCTTCTCTAAACCATTTGAATTTGACAA
CTTGTTCAAACTATCGTCTCCCTTCACAACAGCAACATCCACCACGGTTCTAGATACTTGATCATTCTTTTGAGGAAGCA
TTTCAGTGCGAACTCCATTTTCTTGAAATTCAACCGGATTTCCATCTCTCTTGTAATCCTCAGATACATTTCTGGAAAGT
TGAAAAATGTTGGTTATTCTATTACACAACATACATAAGCAAGCTTTACAATTGCTTTACTAATAAAGCGATTTATGATG
TATATAATTAGAGAGACGATTTCTAAGCATATAACCTTCAATCTCAAATTTCTAAGCACTGTGTTTCTAGGCAATGCTTG
CACAATTTGTAATAGTAAACCACTCATAAATCACTGAGCAGCTAAAGATAACAAAACAGACCTTGCTTCACCACGTCTAA
TTTGCCGACAAGATCTTCCTTGACGATGTCTCGGTGAGGAAAAATAAGCACACTCGAAACCTCTGTGATGTCTCCTATTC
CGGTTTTCCTTGATCTTGTCAGAAGAACCTGGTTCCCTCCTGCGACCTTTCCAGGACAAACTTTTGCCTAACACTAAAAA
ACAAACAAATCTCCGACACTGAGAGTTGCTCAAATCTCATTAAACCCATGAATCAGAAACTTTCCTCCTATCACATAAAA
ACTCTAACCTGAGTTACTCTGAGAGTAGCATTCATGATCAGAGTTTGAATCATAATCATCAGACACATCATTATACCCAT
TTTCCTCTAAGATCGCAAGAACATCAGCAGTTGCCTGTTCAGCCTTCTTCCTCTGTAAAGATACAATCTTGAGCTGTTCC
TCTAACTCAGCTACCTAAAGATATTAAGACAGGACATAAGACTAAAGAACATTTCACTGGATCATCCCTACAAATTATAA
AAGAACATACTTTATCAGCGAGACCATCAAGCTTTGCTCTAGCACTCTTGGAAACAGCTCTTTCAGCTAATAAACGTGCA
CGAAGAAACTCAATAGTCACTGAAGTAGGATCTTGTGCCTCTGAATCAATACACCTATAAAAATGTACCAAAACCCAAAT
CTAAATTTCGATTCGCAAAACGATCTTATTCATCTGGAAAAAAAAAGACAGAACTATACCGATGATGATCTAACTTGTCT
TGATTCGCCATCGTGTAGACGAACCAAAAGATCTACGAACTTCGAAGATCGGTGTGAAGAAGAAGACGTCTCTCTCTTTG
CTTACACAAGTCAATGAAGATAGTTTTTTTTTTAATCTTTCACTAATGTATTTTACTCTCTTCTCATTGGTTGTAAGTAT
TTACTAATTTCGATTTTATACTTTTTTGTGTAGTAGACAAAGTCATGGATTTGGATTGAGATTTACAGAAAAAAAAAAGT
AAAAAAAAAAAATGTCTTTTTCAGAATAGGAGTAAAATAATATAAATAGAGCGGACGCGAAAAATAAAATGAAATAGAGT
TTAATTGGAATCTTTAGGTTACAGGGATTATTTTCTCTTTCCTTCTTCTTCTTCATTGTTCTCTCTCTCTCTATCTCTTC
TTCTTCTTCTTCTTCTTCTTCTTCTTTGGATTTTGTGAGCTAATAAACAGAGAGGAATCGCCATAAAAAAACCTACTTTG
TCTTTCAACACCGAAATTAAAGGAAATCTCTTTTTCTCTATTGAGCTTTTTTCTTCAGCGGTGAAATCTCCCTTCCTTGT
CTCTCAGTAGTGATTTTTACATACAGCTCCGCTCTCAGGTTTCTTCCTCTTTTGATTCTGTTTCCGCTCTTTTTGGGTTT
ACTTCGGATTTTAATCTTCAGATTGACGAAACCCTAGTTTGATTTTGGTTTCAGAAACGACGAGTCTTCATTGATTTGGT
TTCCCCACCAGCTCTTCTTCTTCTTTTTTTGTTCCGAGACCTTTTTGACGGAGGTAGGTACGGAGGGAATCTGGAGTTGG
GTTTGAAGGATACTCTTATGCGATTCTTCTGGATAACTTG
>AT3G52260.2 | chr3:19386441-19389440 REVERSE LENGTH=3000
CTAACCCGAGCTTTCAACCTAGAGCAGAGGAAGTTAGTATTGAGATGGACATACTGGTAAATCTCTTACTTACTATACGC
CACCTTCATTGATGGCTTTCTGGTCCAAAGACATGTCTTTTCTTCTTCTTAGCTAGTTTTGCTTGTATGCAGGACGAACC
AACACTATGGAGGCTAAAGTTCTTTGTGAAGGATGCGTTGGATAATGCAATGAAGAAGAAGAAAGAAGAGGAGACAAAGA
CTAGAGAATTGAGTGGAGCACAAAAGAAAGAGGTTTCGAAGAAACGAAATGCGACTACAAAGTTAGCTGAGAGGAAAACG
AAGCGGTCACGCATATGAGTACCCATGAACATGAGAGACTGATCTCTTTTGTATATTAAACGTTTTTGTAGTAGTACGTG
GATTTAACTAACATTGACAAATTGCAAAATCTAGAAATAAAGCTTTCGTCTTTATGATTCTATTTGGTCTATTAATTAAG
CGATCCATAGTTGGAAGGTTAAGTATATAAAGGCGCTTTGAATTCCTCTGTTACAATCATGAGTCTGAGAGAAATGGAAG
ATGTAAAGGTGGAAATGAAGGTAAGGAAGAATGAGAATGAAGCGTTGGAAACGGGTTTGGCAGAGAGATCGATGTTGCTG
ATGAAAGCTCCATCTCTCGTCGCGAGTTCTCTCCAATCTCATTCTTTTCCTGACGATCCGTACCGTCCTGACGATCCGTA
CCGTCCTGACGCCAAAGTCATCCTCGGCGTCGATCCTCTGGCTCACGAGGACGAAGGGACCCAAGTATGCTTTCGTCCTG
CGCATTTTCTCTCCTCTCTGCATGCGTATCTCTCGTTACATTGAATCTTCCTCAGGAATTGCGTGGTTTAGCTATTTAGG
GTTTCTAGTAACCATTCGGGAAAATTTCATCCTTTGAGAAACTTGCTTTTACATTCTCTGAAATTCCATGGATTTGGGGA
AATGGGTTTTCTGAGTTTGGAGATATCAAGTGGTCCTCACTTTGATCATGAAATTCCTTGTAATTTGAGGATTGGGTAGT
GTATGAAACATTTCTGCAAATTAGAGATCTTTTCTCTTTTCTTTCTACATTTGAGCTTGCTTTCTATGAACTTTCTTGCT
CGTCACTTAAACTACGAGTTTCTTGGTGTAAAACATGGTAACTCTTTTGCCTTGCAGTTCGTAATGGAATTAGCTCGAGC
TGACTCTGGAAACATGCCGAGGCGTTACACTTTGGATATGTCTAAAGATTTTATTCCTATGAATGTTTTCTGTGAGTCTT
CAGATGGTAAGTTGTACACTTCTCCACACATTGTACTCCGAAGTTATTTTACAACTGTTGGTTCATCTATGGCGTTACGT
TGGTTATAATTGTTGAATAATGGCATTTACGTTTATAAGATTTTGGATCATTGGGTGAAGAATTTAGCATTGGTATGTTC
ATTTACAGTCCAGGTGTACCTTATTTTGTTTGACAGTTGTGCAGATTTTCTTCAACAATGTTCTTTGTAGGAAAGATGTC
AGTAGAAGGGAAGATAAAGAACAAATTTGATATGAGGCCTCATAACGAAAATATTGAAAGCTATGGGAGATTGTGCCGTG
AAAGAACAAACAAGTATATGGGCAAAAATAGACAGATCCAGGTTGTTGTAAAGTGGTGTGTGGTGACTTGGAGTTTCAAA
CAAACCTCCTCTGCATTTTTCCATGATCATGTTTCTGGTTTCTTGACCAGGTCATTGATAATGCCAGAGGAATGCATATG
AGGCCAATGCCAGGAATGATAATCCCAACCGCGGCTCCGGTATTTTATCTTTCCCAATTGTAACACACACATTACTGTAG
CTTAAGGATCTTGAATTCTTACAAGTCATTGGTTTTTATCAGGAAAAGAAAAAATTGACGAACAGGACATCAGAAATGAA
GAGAACAAGAAGGGACCGTAGAGAGATGGAGGAGGTGATGTTTAATCTCTTTGAAAGACAATCAAATTGGACTCTGAGGC
TGCTCATTCAGGAAACTGACCAGCCAGAGGTGAGCACAAGGAAATTACAGACTTTTTGTTTAGTGTTTGACTGAGAGATT
CAATGGAGAAATAAGAAAACAAATACCAAAAATGAAGGTTTGTGTTGCTTATGGAAAAGTGTATTTGGTGCAGCAATTCC
TGAAAGACTTGTTGAAAGATCTATGCATATACAACAACAAAGGGAGCAACCAAGGAACTTATGAGCTGAAGCCTGAATAT
AAGAAAGCCACTCAGGAATAGGTTTGGTCAAAAGGTTTTTTCAGGGTTTGTTTTGGATACTATCTTTTGATTATCTATAG
TGAGGTTAAGCTTGATCAGTTACTTAAATTGTAACTGATCTTCATGGCTATAATAAGAAAGGAAGGTTCGTTCAATTGTA
TGCCTTAAGTATTCACAATATTAACGTAACTAATCATTTTTAGTGATGCTTTAGAAAGTAATCAGTTGTTTTAACTTTTG
GAAATTCATGTCCCAAAGCTCATAAAAGTTGTGGCTTTACTTGTGCTTTAAGAAACTTTTCACCAACAAAGTAAAAAGGC
TATGTGAAGAATTGGATTCGAGTGATATCCAACCAGGACATTTAACAATTATAACTCTCTCTTTTTTTGTTGACAAAAGA
AAAACACATTATTCCATTAAAAAAATATAACCAATAGTTTTTCCAAATGGGTAACTCTTGATTATTCTATCAAAACAATC
AATAGTGATATTATCAGCAGTAACAAAATAACAAATATATCTTGTAATTATTAGTTTTTACTCAAAAACTAAAAGAGTTA
AAGTTAATAACTCTTGAAATTAGGAAAAGAAAAAAAAACTCTTGAAAGTTGGTATAAATAAGATTTGAATAACTGAGTTT
GACTCGGATGTGATTGGTCTATCCCGGTTTGGTTTATTAAAGTCTCCTTCACTTCAATTTCTGTTTGGTTTTATTTACCG
GATTTGAGAAACCAGAACTGAGGCCGACCAACCGGTAACG
>AT3G52260.3 | chr3:19386441-19389440 REVERSE LENGTH=3000
CTAACCCGAGCTTTCAACCTAGAGCAGAGGAAGTTAGTATTGAGATGGACATACTGGTAAATCTCTTACTTACTATACGC
CACCTTCATTGATGGCTTTCTGGTCCAAAGACATGTCTTTTCTTCTTCTTAGCTAGTTTTGCTTGTATGCAGGACGAACC
AACACTATGGAGGCTAAAGTTCTTTGTGAAGGATGCGTTGGATAATGCAATGAAGAAGAAGAAAGAAGAGGAGACAAAGA
CTAGAGAATTGAGTGGAGCACAAAAGAAAGAGGTTTCGAAGAAACGAAATGCGACTACAAAGTTAGCTGAGAGGAAAACG
AAGCGGTCACGCATATGAGTACCCATGAACATGAGAGACTGATCTCTTTTGTATATTAAACGTTTTTGTAGTAGTACGTG
GATTTAACTAACATTGACAAATTGCAAAATCTAGAAATAAAGCTTTCGTCTTTATGATTCTATTTGGTCTATTAATTAAG
CGATCCATAGTTGGAAGGTTAAGTATATAAAGGCGCTTTGAATTCCTCTGTTACAATCATGAGTCTGAGAGAAATGGAAG
ATGTAAAGGTGGAAATGAAGGTAAGGAAGAATGAGAATGAAGCGTTGGAAACGGGTTTGGCAGAGAGATCGATGTTGCTG
ATGAAAGCTCCATCTCTCGTCGCGAGTTCTCTCCAATCTCATTCTTTTCCTGACGATCCGTACCGTCCTGACGATCCGTA
CCGTCCTGACGCCAAAGTCATCCTCGGCGTCGATCCTCTGGCTCACGAGGACGAAGGGACCCAAGTATGCTTTCGTCCTG
CGCATTTTCTCTCCTCTCTGCATGCGTATCTCTCGTTACATTGAATCTTCCTCAGGAATTGCGTGGTTTAGCTATTTAGG
GTTTCTAGTAACCATTCGGGAAAATTTCATCCTTTGAGAAACTTGCTTTTACATTCTCTGAAATTCCATGGATTTGGGGA
AATGGGTTTTCTGAGTTTGGAGATATCAAGTGGTCCTCACTTTGATCATGAAATTCCTTGTAATTTGAGGATTGGGTAGT
GTATGAAACATTTCTGCAAATTAGAGATCTTTTCTCTTTTCTTTCTACATTTGAGCTTGCTTTCTATGAACTTTCTTGCT
CGTCACTTAAACTACGAGTTTCTTGGTGTAAAACATGGTAACTCTTTTGCCTTGCAGTTCGTAATGGAATTAGCTCGAGC
TGACTCTGGAAACATGCCGAGGCGTTACACTTTGGATATGTCTAAAGATTTTATTCCTATGAATGTTTTCTGTGAGTCTT
CAGATGGTAAGTTGTACACTTCTCCACACATTGTACTCCGAAGTTATTTTACAACTGTTGGTTCATCTATGGCGTTACGT
TGGTTATAATTGTTGAATAATGGCATTTACGTTTATAAGATTTTGGATCATTGGGTGAAGAATTTAGCATTGGTATGTTC
ATTTACAGTCCAGGTGTACCTTATTTTGTTTGACAGTTGTGCAGATTTTCTTCAACAATGTTCTTTGTAGGAAAGATGTC
AGTAGAAGGGAAGATAAAGAACAAATTTGATATGAGGCCTCATAACGAAAATATTGAAAGCTATGGGAGATTGTGCCGTG
AAAGAACAAACAAGTATATGGGCAAAAATAGACAGATCCAGGTTGTTGTAAAGTGGTGTGTGGTGACTTGGAGTTTCAAA
CAAACCTCCTCTGCATTTTTCCATGATCATGTTTCTGGTTTCTTGACCAGGTCATTGATAATGCCAGAGGAATGCATATG
AGGCCAATGCCAGGAATGATAATCCCAACCGCGGCTCCGGTATTTTATCTTTCCCAATTGTAACACACACATTACTGTAG
CTTAAGGATCTTGAATTCTTACAAGTCATTGGTTTTTATCAGGAAAAGAAAAAATTGACGAACAGGACATCAGAAATGAA
GAGAACAAGAAGGGACCGTAGAGAGATGGAGGAGGTGATGTTTAATCTCTTTGAAAGACAATCAAATTGGACTCTGAGGC
TGCTCATTCAGGAAACTGACCAGCCAGAGGTGAGCACAAGGAAATTACAGACTTTTTGTTTAGTGTTTGACTGAGAGATT
CAATGGAGAAATAAGAAAACAAATACCAAAAATGAAGGTTTGTGTTGCTTATGGAAAAGTGTATTTGGTGCAGCAATTCC
TGAAAGACTTGTTGAAAGATCTATGCATATACAACAACAAAGGGAGCAACCAAGGAACTTATGAGCTGAAGCCTGAATAT
AAGAAAGCCACTCAGGAATAGGTTTGGTCAAAAGGTTTTTTCAGGGTTTGTTTTGGATACTATCTTTTGATTATCTATAG
TGAGGTTAAGCTTGATCAGTTACTTAAATTGTAACTGATCTTCATGGCTATAATAAGAAAGGAAGGTTCGTTCAATTGTA
TGCCTTAAGTATTCACAATATTAACGTAACTAATCATTTTTAGTGATGCTTTAGAAAGTAATCAGTTGTTTTAACTTTTG
GAAATTCATGTCCCAAAGCTCATAAAAGTTGTGGCTTTACTTGTGCTTTAAGAAACTTTTCACCAACAAAGTAAAAAGGC
TATGTGAAGAATTGGATTCGAGTGATATCCAACCAGGACATTTAACAATTATAACTCTCTCTTTTTTTGTTGACAAAAGA
AAAACACATTATTCCATTAAAAAAATATAACCAATAGTTTTTCCAAATGGGTAACTCTTGATTATTCTATCAAAACAATC
AATAGTGATATTATCAGCAGTAACAAAATAACAAATATATCTTGTAATTATTAGTTTTTACTCAAAAACTAAAAGAGTTA
AAGTTAATAACTCTTGAAATTAGGAAAAGAAAAAAAAACTCTTGAAAGTTGGTATAAATAAGATTTGAATAACTGAGTTT
GACTCGGATGTGATTGGTCTATCCCGGTTTGGTTTATTAAAGTCTCCTTCACTTCAATTTCTGTTTGGTTTTATTTACCG
GATTTGAGAAACCAGAACTGAGGCCGACCAACCGGTAACG
>AT3G52260.4 | chr3:19386441-19389440 REVERSE LENGTH=3000
CTAACCCGAGCTTTCAACCTAGAGCAGAGGAAGTTAGTATTGAGATGGACATACTGGTAAATCTCTTACTTACTATACGC
CACCTTCATTGATGGCTTTCTGGTCCAAAGACATGTCTTTTCTTCTTCTTAGCTAGTTTTGCTTGTATGCAGGACGAACC
AACACTATGGAGGCTAAAGTTCTTTGTGAAGGATGCGTTGGATAATGCAATGAAGAAGAAGAAAGAAGAGGAGACAAAGA
CTAGAGAATTGAGTGGAGCACAAAAGAAAGAGGTTTCGAAGAAACGAAATGCGACTACAAAGTTAGCTGAGAGGAAAACG
AAGCGGTCACGCATATGAGTACCCATGAACATGAGAGACTGATCTCTTTTGTATATTAAACGTTTTTGTAGTAGTACGTG
GATTTAACTAACATTGACAAATTGCAAAATCTAGAAATAAAGCTTTCGTCTTTATGATTCTATTTGGTCTATTAATTAAG
CGATCCATAGTTGGAAGGTTAAGTATATAAAGGCGCTTTGAATTCCTCTGTTACAATCATGAGTCTGAGAGAAATGGAAG
ATGTAAAGGTGGAAATGAAGGTAAGGAAGAATGAGAATGAAGCGTTGGAAACGGGTTTGGCAGAGAGATCGATGTTGCTG
ATGAAAGCTCCATCTCTCGTCGCGAGTTCTCTCCAATCTCATTCTTTTCCTGACGATCCGTACCGTCCTGACGATCCGTA
CCGTCCTGACGCCAAAGTCATCCTCGGCGTCGATCCTCTGGCTCACGAGGACGAAGGGACCCAAGTATGCTTTCGTCCTG
CGCATTTTCTCTCCTCTCTGCATGCGTATCTCTCGTTACATTGAATCTTCCTCAGGAATTGCGTGGTTTAGCTATTTAGG
GTTTCTAGTAACCATTCGGGAAAATTTCATCCTTTGAGAAACTTGCTTTTACATTCTCTGAAATTCCATGGATTTGGGGA
AATGGGTTTTCTGAGTTTGGAGATATCAAGTGGTCCTCACTTTGATCATGAAATTCCTTGTAATTTGAGGATTGGGTAGT
GTATGAAACATTTCTGCAAATTAGAGATCTTTTCTCTTTTCTTTCTACATTTGAGCTTGCTTTCTATGAACTTTCTTGCT
CGTCACTTAAACTACGAGTTTCTTGGTGTAAAACATGGTAACTCTTTTGCCTTGCAGTTCGTAATGGAATTAGCTCGAGC
TGACTCTGGAAACATGCCGAGGCGTTACACTTTGGATATGTCTAAAGATTTTATTCCTATGAATGTTTTCTGTGAGTCTT
CAGATGGTAAGTTGTACACTTCTCCACACATTGTACTCCGAAGTTATTTTACAACTGTTGGTTCATCTATGGCGTTACGT
TGGTTATAATTGTTGAATAATGGCATTTACGTTTATAAGATTTTGGATCATTGGGTGAAGAATTTAGCATTGGTATGTTC
ATTTACAGTCCAGGTGTACCTTATTTTGTTTGACAGTTGTGCAGATTTTCTTCAACAATGTTCTTTGTAGGAAAGATGTC
AGTAGAAGGGAAGATAAAGAACAAATTTGATATGAGGCCTCATAACGAAAATATTGAAAGCTATGGGAGATTGTGCCGTG
AAAGAACAAACAAGTATATGGGCAAAAATAGACAGATCCAGGTTGTTGTAAAGTGGTGTGTGGTGACTTGGAGTTTCAAA
CAAACCTCCTCTGCATTTTTCCATGATCATGTTTCTGGTTTCTTGACCAGGTCATTGATAATGCCAGAGGAATGCATATG
AGGCCAATGCCAGGAATGATAATCCCAACCGCGGCTCCGGTATTTTATCTTTCCCAATTGTAACACACACATTACTGTAG
CTTAAGGATCTTGAATTCTTACAAGTCATTGGTTTTTATCAGGAAAAGAAAAAATTGACGAACAGGACATCAGAAATGAA
GAGAACAAGAAGGGACCGTAGAGAGATGGAGGAGGTGATGTTTAATCTCTTTGAAAGACAATCAAATTGGACTCTGAGGC
TGCTCATTCAGGAAACTGACCAGCCAGAGGTGAGCACAAGGAAATTACAGACTTTTTGTTTAGTGTTTGACTGAGAGATT
CAATGGAGAAATAAGAAAACAAATACCAAAAATGAAGGTTTGTGTTGCTTATGGAAAAGTGTATTTGGTGCAGCAATTCC
TGAAAGACTTGTTGAAAGATCTATGCATATACAACAACAAAGGGAGCAACCAAGGAACTTATGAGCTGAAGCCTGAATAT
AAGAAAGCCACTCAGGAATAGGTTTGGTCAAAAGGTTTTTTCAGGGTTTGTTTTGGATACTATCTTTTGATTATCTATAG
TGAGGTTAAGCTTGATCAGTTACTTAAATTGTAACTGATCTTCATGGCTATAATAAGAAAGGAAGGTTCGTTCAATTGTA
TGCCTTAAGTATTCACAATATTAACGTAACTAATCATTTTTAGTGATGCTTTAGAAAGTAATCAGTTGTTTTAACTTTTG
GAAATTCATGTCCCAAAGCTCATAAAAGTTGTGGCTTTACTTGTGCTTTAAGAAACTTTTCACCAACAAAGTAAAAAGGC
TATGTGAAGAATTGGATTCGAGTGATATCCAACCAGGACATTTAACAATTATAACTCTCTCTTTTTTTGTTGACAAAAGA
AAAACACATTATTCCATTAAAAAAATATAACCAATAGTTTTTCCAAATGGGTAACTCTTGATTATTCTATCAAAACAATC
AATAGTGATATTATCAGCAGTAACAAAATAACAAATATATCTTGTAATTATTAGTTTTTACTCAAAAACTAAAAGAGTTA
AAGTTAATAACTCTTGAAATTAGGAAAAGAAAAAAAAACTCTTGAAAGTTGGTATAAATAAGATTTGAATAACTGAGTTT
GACTCGGATGTGATTGGTCTATCCCGGTTTGGTTTATTAAAGTCTCCTTCACTTCAATTTCTGTTTGGTTTTATTTACCG
GATTTGAGAAACCAGAACTGAGGCCGACCAACCGGTAACG
>AT3G52260.1 | chr3:19386441-19389440 REVERSE LENGTH=3000
CTAACCCGAGCTTTCAACCTAGAGCAGAGGAAGTTAGTATTGAGATGGACATACTGGTAAATCTCTTACTTACTATACGC
CACCTTCATTGATGGCTTTCTGGTCCAAAGACATGTCTTTTCTTCTTCTTAGCTAGTTTTGCTTGTATGCAGGACGAACC
AACACTATGGAGGCTAAAGTTCTTTGTGAAGGATGCGTTGGATAATGCAATGAAGAAGAAGAAAGAAGAGGAGACAAAGA
CTAGAGAATTGAGTGGAGCACAAAAGAAAGAGGTTTCGAAGAAACGAAATGCGACTACAAAGTTAGCTGAGAGGAAAACG
AAGCGGTCACGCATATGAGTACCCATGAACATGAGAGACTGATCTCTTTTGTATATTAAACGTTTTTGTAGTAGTACGTG
GATTTAACTAACATTGACAAATTGCAAAATCTAGAAATAAAGCTTTCGTCTTTATGATTCTATTTGGTCTATTAATTAAG
CGATCCATAGTTGGAAGGTTAAGTATATAAAGGCGCTTTGAATTCCTCTGTTACAATCATGAGTCTGAGAGAAATGGAAG
ATGTAAAGGTGGAAATGAAGGTAAGGAAGAATGAGAATGAAGCGTTGGAAACGGGTTTGGCAGAGAGATCGATGTTGCTG
ATGAAAGCTCCATCTCTCGTCGCGAGTTCTCTCCAATCTCATTCTTTTCCTGACGATCCGTACCGTCCTGACGATCCGTA
CCGTCCTGACGCCAAAGTCATCCTCGGCGTCGATCCTCTGGCTCACGAGGACGAAGGGACCCAAGTATGCTTTCGTCCTG
CGCATTTTCTCTCCTCTCTGCATGCGTATCTCTCGTTACATTGAATCTTCCTCAGGAATTGCGTGGTTTAGCTATTTAGG
GTTTCTAGTAACCATTCGGGAAAATTTCATCCTTTGAGAAACTTGCTTTTACATTCTCTGAAATTCCATGGATTTGGGGA
AATGGGTTTTCTGAGTTTGGAGATATCAAGTGGTCCTCACTTTGATCATGAAATTCCTTGTAATTTGAGGATTGGGTAGT
GTATGAAACATTTCTGCAAATTAGAGATCTTTTCTCTTTTCTTTCTACATTTGAGCTTGCTTTCTATGAACTTTCTTGCT
CGTCACTTAAACTACGAGTTTCTTGGTGTAAAACATGGTAACTCTTTTGCCTTGCAGTTCGTAATGGAATTAGCTCGAGC
TGACTCTGGAAACATGCCGAGGCGTTACACTTTGGATATGTCTAAAGATTTTATTCCTATGAATGTTTTCTGTGAGTCTT
CAGATGGTAAGTTGTACACTTCTCCACACATTGTACTCCGAAGTTATTTTACAACTGTTGGTTCATCTATGGCGTTACGT
TGGTTATAATTGTTGAATAATGGCATTTACGTTTATAAGATTTTGGATCATTGGGTGAAGAATTTAGCATTGGTATGTTC
ATTTACAGTCCAGGTGTACCTTATTTTGTTTGACAGTTGTGCAGATTTTCTTCAACAATGTTCTTTGTAGGAAAGATGTC
AGTAGAAGGGAAGATAAAGAACAAATTTGATATGAGGCCTCATAACGAAAATATTGAAAGCTATGGGAGATTGTGCCGTG
AAAGAACAAACAAGTATATGGGCAAAAATAGACAGATCCAGGTTGTTGTAAAGTGGTGTGTGGTGACTTGGAGTTTCAAA
CAAACCTCCTCTGCATTTTTCCATGATCATGTTTCTGGTTTCTTGACCAGGTCATTGATAATGCCAGAGGAATGCATATG
AGGCCAATGCCAGGAATGATAATCCCAACCGCGGCTCCGGTATTTTATCTTTCCCAATTGTAACACACACATTACTGTAG
CTTAAGGATCTTGAATTCTTACAAGTCATTGGTTTTTATCAGGAAAAGAAAAAATTGACGAACAGGACATCAGAAATGAA
GAGAACAAGAAGGGACCGTAGAGAGATGGAGGAGGTGATGTTTAATCTCTTTGAAAGACAATCAAATTGGACTCTGAGGC
TGCTCATTCAGGAAACTGACCAGCCAGAGGTGAGCACAAGGAAATTACAGACTTTTTGTTTAGTGTTTGACTGAGAGATT
CAATGGAGAAATAAGAAAACAAATACCAAAAATGAAGGTTTGTGTTGCTTATGGAAAAGTGTATTTGGTGCAGCAATTCC
TGAAAGACTTGTTGAAAGATCTATGCATATACAACAACAAAGGGAGCAACCAAGGAACTTATGAGCTGAAGCCTGAATAT
AAGAAAGCCACTCAGGAATAGGTTTGGTCAAAAGGTTTTTTCAGGGTTTGTTTTGGATACTATCTTTTGATTATCTATAG
TGAGGTTAAGCTTGATCAGTTACTTAAATTGTAACTGATCTTCATGGCTATAATAAGAAAGGAAGGTTCGTTCAATTGTA
TGCCTTAAGTATTCACAATATTAACGTAACTAATCATTTTTAGTGATGCTTTAGAAAGTAATCAGTTGTTTTAACTTTTG
GAAATTCATGTCCCAAAGCTCATAAAAGTTGTGGCTTTACTTGTGCTTTAAGAAACTTTTCACCAACAAAGTAAAAAGGC
TATGTGAAGAATTGGATTCGAGTGATATCCAACCAGGACATTTAACAATTATAACTCTCTCTTTTTTTGTTGACAAAAGA
AAAACACATTATTCCATTAAAAAAATATAACCAATAGTTTTTCCAAATGGGTAACTCTTGATTATTCTATCAAAACAATC
AATAGTGATATTATCAGCAGTAACAAAATAACAAATATATCTTGTAATTATTAGTTTTTACTCAAAAACTAAAAGAGTTA
AAGTTAATAACTCTTGAAATTAGGAAAAGAAAAAAAAACTCTTGAAAGTTGGTATAAATAAGATTTGAATAACTGAGTTT
GACTCGGATGTGATTGGTCTATCCCGGTTTGGTTTATTAAAGTCTCCTTCACTTCAATTTCTGTTTGGTTTTATTTACCG
GATTTGAGAAACCAGAACTGAGGCCGACCAACCGGTAACG
>AT3G52270.1 | chr3:19388903-19391902 REVERSE LENGTH=3000
TAACAGTGGTCTAATAATTATGTCACCATTCAAGACTTTTTAACATGCCTACTATAACTAATAATTAATAATAATAAAAT
AAATAACAATATGCTATTCACGAATAAACAAAATTTGGTAAAAACGCATGTTATCAAAAGTTGTTGCATATATAATGTGG
TGTTAAGAAGTTTACGGTGTTGTTACATTTTTATGTTATTTATAATTAAAAATACAGATTATTTATTTGAATTCAAGGTG
AATATTTGTCAAAAGATATATCTATATTTGCTGGCTTGCTGCATATATGATGTGGTTTTAAGAAGTTTATGGTGTGGTAA
CATTATTTATTTATTTTTTGATTAAAAATACAAACTATTTATTTGAATTCAGGGTGATTATTTGTCAAAAAATATATCTT
TTGTTATTGTCATTTAATTTTCTCTTCGACTTGTATATAGCGTTTGGAAGTATATGTCGTTTTGCATCTTAAAAACGACA
GGTAGTCCACCATCTCCACCACACGGCTCTTTCAGTCTTCTTCCTTTGTCCATCATCACCAAACAAACTCATTCCAGTCT
TTCGCAGATTTTTTTCCTTTTCTTGAGGGATTTTTTTTTCTGAGAAGCTGTGAATGGCTGACTCAGTGCCAGGTCATGTC
GCCGGCGGAGGTTTACAGGGTTTCTCTGTCGACGCCGAGTGCATCAAGCAGCGTGTCGACGAGGTTTTACAGTGGGTTGA
TTCGGTAATAAAGTCTTCTCCTTTATAGCTTTTATTCCTGTTACTTACTAGATACATAATCTCAATATTTATTATCTTTA
GGGTTTTTCGCTCAATAATGTTGTCTATCGTGTACTGAATTTGGGTATTTTCGTGTTACATCGTTATGAATTGGTTTGAA
GATTGGCTTTGAATTGATTTTTTGATGTTACATAGTTGATTCAATGGATGGTTGTTGGTTCTATGTGCAGCTTGAGCATA
AACTGAAAGAAGTGGAGGAGTTTTACTCGAGCATTGGTGTCTCAAACTCTGGCTCTATTGGTAAAGATACAGAAAAAGGG
AGACATGTTGTGGGGATTAGGAAGATTCAACAAGAGGCTGCGCGTAGAGAAGCTGTTGCTGCTAAAAGAATGCAGGACCT
TATGCGTCAATTTGGAACAATCTTTCGTCAGGTAGAAGAATCATCTCTTCACCTGAATTGTTGTCTCCAGGGAGAACTTG
GATCATTAATTTTGTTTGTATTGATTTTCTCAGATAACTCAGCATAAGTGCGCTTGGCCGTTTATGCATCCTGTCAATGT
TGAAGGTCTTGGTTTGCATGACTACTTTGAGGTAACGTTTTTCATCTCAGCTTTCAACTTTCCTTGTTGATATCTTCTTT
TGGTAAAACATAGAAATATCAGCTGAGTAAATGCCTTTTGCTTATTAGAGCCTTAGAGCTACCAATTTCCTTTTTGATTC
TTACTTTGGTAGAACATTTAATCGAACTTTAAAGTTGATTAAACTTCATTTGCCTATTACAGCTACCAGAATTTCACCTT
TCTTTACTGGTATATTCTTTGAGTATGATCATCTGACCAAATAGCTTTTGCCTATTAGAAGCATCAGATTTTTGTGGGGG
AAGTCTTAAAAGTACACTACTATGTTTTGCTATGTGACTACGTTTAAGATTTTTTGTGTGTGTTTTCCTCGGTTTCCATT
CAATGTTATGAAATTGTCTTTGTTCTGTAAGCGGGTCTCTTTATAACATGTTTGATCTGATTGTAGGTTATTGACAAGCC
TATGGACTTCAGCACGATAAAAAATCAAATGGAGGCTAAGGATGGTACCGGGTACAAACATGTCATGCAAATTTATGCTG
ATATGCGGCTAGTGTTTGAGAACGCAATGAATTATAATGAAGAAACAAGTGATGTTTACTCTATGGCGAAAAAGTTACTG
GAAAAGTTTGAGGAGAAGTGGGCACACTTTCTTCCAAAGGTTCAAGAAGAGGTAACAAAAATGTTATAATCTTTCACACT
ATTCTCTTGATGGAGCTTAGTAGCACCAAAGTTAACAAAAGTGATTACAGGAGAAAATACGAGAGGAAGAGGAGAAGCAA
GCAGCAAAGGAGGCGCTGCTAGCAAAAGAAGCATCTCATATCAAAACAACTAGAGAATTGGGGAATGAGGTTATTTTTTT
TTTCCATATCAGTGATCCTTTTGTATTATTAACCTTTTGACTAACAAACTGATATATTGCTGTCCAGATTTGCCATGCTA
ATGACGAGCTGGAGAAGCTAATGCGTAAAGTTGTGGAAAGATGCAGGTTGGCCTAATCACTCTTAAATTTGAGCGTTCTC
TGGTCAATGTATCATTTGCTTACAGTTGTGGTGAACGATTGTATCAGGAAAATCACAATTGAGGAGAAGCGTAATATTGG
ATTGGCATTGTTAAAACTGTCACCGGATGATCTACAGAAAGTGTTGGGTATAGTTGCTCAGGCTAACCCGAGCTTTCAAC
CTAGAGCAGAGGAAGTTAGTATTGAGATGGACATACTGGTAAATCTCTTACTTACTATACGCCACCTTCATTGATGGCTT
TCTGGTCCAAAGACATGTCTTTTCTTCTTCTTAGCTAGTTTTGCTTGTATGCAGGACGAACCAACACTATGGAGGCTAAA
GTTCTTTGTGAAGGATGCGTTGGATAATGCAATGAAGAAGAAGAAAGAAGAGGAGACAAAGACTAGAGAATTGAGTGGAG
CACAAAAGAAAGAGGTTTCGAAGAAACGAAATGCGACTACAAAGTTAGCTGAGAGGAAAACGAAGCGGTCACGCATATGA
GTACCCATGAACATGAGAGACTGATCTCTTTTGTATATTAAACGTTTTTGTAGTAGTACGTGGATTTAACTAACATTGAC
AAATTGCAAAATCTAGAAATAAAGCTTTCGTCTTTATGATTCTATTTGGTCTATTAATTAAGCGATCCATAGTTGGAAGG
TTAAGTATATAAAGGCGCTTTGAATTCCTCTGTTACAATC
>AT3G52270.2 | chr3:19388903-19391902 REVERSE LENGTH=3000
TAACAGTGGTCTAATAATTATGTCACCATTCAAGACTTTTTAACATGCCTACTATAACTAATAATTAATAATAATAAAAT
AAATAACAATATGCTATTCACGAATAAACAAAATTTGGTAAAAACGCATGTTATCAAAAGTTGTTGCATATATAATGTGG
TGTTAAGAAGTTTACGGTGTTGTTACATTTTTATGTTATTTATAATTAAAAATACAGATTATTTATTTGAATTCAAGGTG
AATATTTGTCAAAAGATATATCTATATTTGCTGGCTTGCTGCATATATGATGTGGTTTTAAGAAGTTTATGGTGTGGTAA
CATTATTTATTTATTTTTTGATTAAAAATACAAACTATTTATTTGAATTCAGGGTGATTATTTGTCAAAAAATATATCTT
TTGTTATTGTCATTTAATTTTCTCTTCGACTTGTATATAGCGTTTGGAAGTATATGTCGTTTTGCATCTTAAAAACGACA
GGTAGTCCACCATCTCCACCACACGGCTCTTTCAGTCTTCTTCCTTTGTCCATCATCACCAAACAAACTCATTCCAGTCT
TTCGCAGATTTTTTTCCTTTTCTTGAGGGATTTTTTTTTCTGAGAAGCTGTGAATGGCTGACTCAGTGCCAGGTCATGTC
GCCGGCGGAGGTTTACAGGGTTTCTCTGTCGACGCCGAGTGCATCAAGCAGCGTGTCGACGAGGTTTTACAGTGGGTTGA
TTCGGTAATAAAGTCTTCTCCTTTATAGCTTTTATTCCTGTTACTTACTAGATACATAATCTCAATATTTATTATCTTTA
GGGTTTTTCGCTCAATAATGTTGTCTATCGTGTACTGAATTTGGGTATTTTCGTGTTACATCGTTATGAATTGGTTTGAA
GATTGGCTTTGAATTGATTTTTTGATGTTACATAGTTGATTCAATGGATGGTTGTTGGTTCTATGTGCAGCTTGAGCATA
AACTGAAAGAAGTGGAGGAGTTTTACTCGAGCATTGGTGTCTCAAACTCTGGCTCTATTGGTAAAGATACAGAAAAAGGG
AGACATGTTGTGGGGATTAGGAAGATTCAACAAGAGGCTGCGCGTAGAGAAGCTGTTGCTGCTAAAAGAATGCAGGACCT
TATGCGTCAATTTGGAACAATCTTTCGTCAGGTAGAAGAATCATCTCTTCACCTGAATTGTTGTCTCCAGGGAGAACTTG
GATCATTAATTTTGTTTGTATTGATTTTCTCAGATAACTCAGCATAAGTGCGCTTGGCCGTTTATGCATCCTGTCAATGT
TGAAGGTCTTGGTTTGCATGACTACTTTGAGGTAACGTTTTTCATCTCAGCTTTCAACTTTCCTTGTTGATATCTTCTTT
TGGTAAAACATAGAAATATCAGCTGAGTAAATGCCTTTTGCTTATTAGAGCCTTAGAGCTACCAATTTCCTTTTTGATTC
TTACTTTGGTAGAACATTTAATCGAACTTTAAAGTTGATTAAACTTCATTTGCCTATTACAGCTACCAGAATTTCACCTT
TCTTTACTGGTATATTCTTTGAGTATGATCATCTGACCAAATAGCTTTTGCCTATTAGAAGCATCAGATTTTTGTGGGGG
AAGTCTTAAAAGTACACTACTATGTTTTGCTATGTGACTACGTTTAAGATTTTTTGTGTGTGTTTTCCTCGGTTTCCATT
CAATGTTATGAAATTGTCTTTGTTCTGTAAGCGGGTCTCTTTATAACATGTTTGATCTGATTGTAGGTTATTGACAAGCC
TATGGACTTCAGCACGATAAAAAATCAAATGGAGGCTAAGGATGGTACCGGGTACAAACATGTCATGCAAATTTATGCTG
ATATGCGGCTAGTGTTTGAGAACGCAATGAATTATAATGAAGAAACAAGTGATGTTTACTCTATGGCGAAAAAGTTACTG
GAAAAGTTTGAGGAGAAGTGGGCACACTTTCTTCCAAAGGTTCAAGAAGAGGTAACAAAAATGTTATAATCTTTCACACT
ATTCTCTTGATGGAGCTTAGTAGCACCAAAGTTAACAAAAGTGATTACAGGAGAAAATACGAGAGGAAGAGGAGAAGCAA
GCAGCAAAGGAGGCGCTGCTAGCAAAAGAAGCATCTCATATCAAAACAACTAGAGAATTGGGGAATGAGGTTATTTTTTT
TTTCCATATCAGTGATCCTTTTGTATTATTAACCTTTTGACTAACAAACTGATATATTGCTGTCCAGATTTGCCATGCTA
ATGACGAGCTGGAGAAGCTAATGCGTAAAGTTGTGGAAAGATGCAGGTTGGCCTAATCACTCTTAAATTTGAGCGTTCTC
TGGTCAATGTATCATTTGCTTACAGTTGTGGTGAACGATTGTATCAGGAAAATCACAATTGAGGAGAAGCGTAATATTGG
ATTGGCATTGTTAAAACTGTCACCGGATGATCTACAGAAAGTGTTGGGTATAGTTGCTCAGGCTAACCCGAGCTTTCAAC
CTAGAGCAGAGGAAGTTAGTATTGAGATGGACATACTGGTAAATCTCTTACTTACTATACGCCACCTTCATTGATGGCTT
TCTGGTCCAAAGACATGTCTTTTCTTCTTCTTAGCTAGTTTTGCTTGTATGCAGGACGAACCAACACTATGGAGGCTAAA
GTTCTTTGTGAAGGATGCGTTGGATAATGCAATGAAGAAGAAGAAAGAAGAGGAGACAAAGACTAGAGAATTGAGTGGAG
CACAAAAGAAAGAGGTTTCGAAGAAACGAAATGCGACTACAAAGTTAGCTGAGAGGAAAACGAAGCGGTCACGCATATGA
GTACCCATGAACATGAGAGACTGATCTCTTTTGTATATTAAACGTTTTTGTAGTAGTACGTGGATTTAACTAACATTGAC
AAATTGCAAAATCTAGAAATAAAGCTTTCGTCTTTATGATTCTATTTGGTCTATTAATTAAGCGATCCATAGTTGGAAGG
TTAAGTATATAAAGGCGCTTTGAATTCCTCTGTTACAATC
>AT3G52280.1 | chr3:19391290-19394289 REVERSE LENGTH=3000
GATACAGGAATACAAAATCAGAGCTTTAAATGGAATGCATAAAACTCACAGATTAGGAATCAAGCTCGGATCTTCTTGAA
CAGAGAGAGAGCAACCAAAGTTTTTTTTGAAGGACAAAAAAACTCGGAGAAAAAACCAAAACCTTTGCAGAATCTGAGAG
AAGAATAAATTCAGTTTCAGAAATGAATTAAAGACAAGGAAACACATAAGGACACTTGTGTAACTGACTAGTATACAATA
CACGCGTACTTACACTACGGAAGTGACAATTATTGAAACCCGGAAGAGAAATCCATAGAATAAAAAAAGAAAATTATAAG
ATCGACCAAAACTAAAGTCTTTGTTAGGATTCAGACAAGAAAGATAAATGTGTAAGAATTATTAAGGGATCTCTCTCTCT
CTCTCTCTGGTACAACAAAATCTGGTTAGAGAGAAAGAAGGAAGAAACAGATCTTGAAGAAGAAGGGGTCCAAGGGAATG
AAACAGTGCCCGTGACAAAAGGTTATATAAAAAGTATAAAATAGACCTTTTCTTCATAGTTGGCCTTATTATTATATTCA
CCTAAATTTTTATTAGTTTTTAAAACTTTTGTTGTTCGGTTGCTTTCAACTTCAAGTGTCCATTGTGTAACGAACTGGTA
TTTGTTTTGAGTGATTGGTTGGTAGGTTTATTTAAGTGTAAATTAAATTTGGTAATACAACGAACATGAATTTTTATATT
TTTTGGTTCTGTTATATACTTCTTCTTCTTTGGTTTATATTAGTCAAGTTTGAGATATTGACGACGGCATGGCAATTGAA
GAAGAAGAAGTGGAATGCACGTTTTGTCGGTGGTTGGACTATAAAACTACCTTATCCATTTATATGAGTGTGTATAGTGT
ATACATAATCAAGTACATGAACCAATTTGGTTGGAAAAAAAAAACTAATTAAATTGACATATGAGAAATGTGTTTTTTTT
TTTTAAGTTCTTGTGATGGATGATGTGACAGACATCTGTTTTGAGTTTCTAAAATTTAATCGAATTGATCTGTTTAATTG
GAGGACTAACTAGAAACATATCTAAACCCAGTTAGGCTACAGAAGCAATTCATATCCATGAAATGAACATTTTTTTCTAG
TTTAATTTCCAGTTTTAATGTTTATGGTAGCTAGTAACATGAAATTGTTGAACCTTCTACTTTCTTTTTGGGAAATCTAT
AAGCAGTTGATAAACAAATTATATGTTTTGCATTTGTATTAATTTTCTGAATGAGAGAGGCCGGGGTTCAATTCTCAAAA
CGCTCTTTGTACAAAGATTTGTCGTTTTTCATCCAATAAGATAGACATGTGGTCCACCAGCTCCTCCATGGCTCTTGACC
CATCAGGTCCACCACCATTGCCATTTATGTTTCTATTCTTAAGAATTCTGTGGGAAATTTGTGGGGATTTTTCTTTTGTT
ACTTAGTTGGTTCTAAGAACATTCTTAAACATACTTTAGTTTAGGTTATGTCCCAAAATATGTCGAAGATAAATATACTA
TGTCAACCAAACAATTGAACAAAAGGGCATTTGGTCTAGTGGTATGATTCTCGCTTAGGGTGCGAGAGGTCCCGAGTTCA
ATTCTCGGAATGCCCCTTTCTTTTTTTGCCAAAGTTTTAATTTTTTTGACGAAAGTAAAAGTCAAATAGTAAAAGAAAAA
AACAGAAAGAAGCCTTTTAACAATTTTTTGTTTGTTTGTTTTGGGTATAAAAAAGAAGCAAGTATTGATGAGGGGAAAGA
GCCAATCAACCCCAATTATTTTGATGTGACTTTTTTAAAACCAAATTCTGACACTGATCAAATGAACTAGATTCATCAAA
TACTTCAAGGTTCTAATTTCAAAGTTTAAAAAAAAAAGCTCAAACAAAACAAATCCAATGATATAAACCAGTTAAATTCA
TGAAGTACTTCACAAGTTTAAGGCAGACTCTTGGAAGATTCAACAAAGTAAACGAATTCAAAACAAAATAAAGCAAAAAA
GTAAAGGAGATCACCGAGCAAGCCAATGATCCATCAGATACAGCATCTTCAATCTTTAGGCCCGGAAATGTAGATATGGC
TTATGATGCTTGGATCATAGATGATTCTAGCCACCTACACAAGAACCGCTTGTGTCAAACCGCTGATTAATTTAAAACAA
GTTTGAACATCTTGTTTCTCGTACGATAAGCTCTACGAGATGTTAGCGAATCACAAAGATGGCGATGGAAAGCTCTAACA
GATACAACATCGTTAGCAACTCGGTGTTCCAGTATCCATGTACAATTCTCGTCAAGGGACTGAGATTATATTAGTTCACT
GTGAAATTCAAATTTTGAAATCGAAATTAAGTTAAGACCGTGTATGAATCGTGCGGACTAAACAATTTAACAGTGGTCTA
ATAATTATGTCACCATTCAAGACTTTTTAACATGCCTACTATAACTAATAATTAATAATAATAAAATAAATAACAATATG
CTATTCACGAATAAACAAAATTTGGTAAAAACGCATGTTATCAAAAGTTGTTGCATATATAATGTGGTGTTAAGAAGTTT
ACGGTGTTGTTACATTTTTATGTTATTTATAATTAAAAATACAGATTATTTATTTGAATTCAAGGTGAATATTTGTCAAA
AGATATATCTATATTTGCTGGCTTGCTGCATATATGATGTGGTTTTAAGAAGTTTATGGTGTGGTAACATTATTTATTTA
TTTTTTGATTAAAAATACAAACTATTTATTTGAATTCAGGGTGATTATTTGTCAAAAAATATATCTTTTGTTATTGTCAT
TTAATTTTCTCTTCGACTTGTATATAGCGTTTGGAAGTATATGTCGTTTTGCATCTTAAAAACGACAGGTAGTCCACCAT
CTCCACCACACGGCTCTTTCAGTCTTCTTCCTTTGTCCATCATCACCAAACAAACTCATTCCAGTCTTTCGCAGATTTTT
TTCCTTTTCTTGAGGGATTTTTTTTTCTGAGAAGCTGTGA
>AT3G52280.2 | chr3:19391290-19394289 REVERSE LENGTH=3000
GATACAGGAATACAAAATCAGAGCTTTAAATGGAATGCATAAAACTCACAGATTAGGAATCAAGCTCGGATCTTCTTGAA
CAGAGAGAGAGCAACCAAAGTTTTTTTTGAAGGACAAAAAAACTCGGAGAAAAAACCAAAACCTTTGCAGAATCTGAGAG
AAGAATAAATTCAGTTTCAGAAATGAATTAAAGACAAGGAAACACATAAGGACACTTGTGTAACTGACTAGTATACAATA
CACGCGTACTTACACTACGGAAGTGACAATTATTGAAACCCGGAAGAGAAATCCATAGAATAAAAAAAGAAAATTATAAG
ATCGACCAAAACTAAAGTCTTTGTTAGGATTCAGACAAGAAAGATAAATGTGTAAGAATTATTAAGGGATCTCTCTCTCT
CTCTCTCTGGTACAACAAAATCTGGTTAGAGAGAAAGAAGGAAGAAACAGATCTTGAAGAAGAAGGGGTCCAAGGGAATG
AAACAGTGCCCGTGACAAAAGGTTATATAAAAAGTATAAAATAGACCTTTTCTTCATAGTTGGCCTTATTATTATATTCA
CCTAAATTTTTATTAGTTTTTAAAACTTTTGTTGTTCGGTTGCTTTCAACTTCAAGTGTCCATTGTGTAACGAACTGGTA
TTTGTTTTGAGTGATTGGTTGGTAGGTTTATTTAAGTGTAAATTAAATTTGGTAATACAACGAACATGAATTTTTATATT
TTTTGGTTCTGTTATATACTTCTTCTTCTTTGGTTTATATTAGTCAAGTTTGAGATATTGACGACGGCATGGCAATTGAA
GAAGAAGAAGTGGAATGCACGTTTTGTCGGTGGTTGGACTATAAAACTACCTTATCCATTTATATGAGTGTGTATAGTGT
ATACATAATCAAGTACATGAACCAATTTGGTTGGAAAAAAAAAACTAATTAAATTGACATATGAGAAATGTGTTTTTTTT
TTTTAAGTTCTTGTGATGGATGATGTGACAGACATCTGTTTTGAGTTTCTAAAATTTAATCGAATTGATCTGTTTAATTG
GAGGACTAACTAGAAACATATCTAAACCCAGTTAGGCTACAGAAGCAATTCATATCCATGAAATGAACATTTTTTTCTAG
TTTAATTTCCAGTTTTAATGTTTATGGTAGCTAGTAACATGAAATTGTTGAACCTTCTACTTTCTTTTTGGGAAATCTAT
AAGCAGTTGATAAACAAATTATATGTTTTGCATTTGTATTAATTTTCTGAATGAGAGAGGCCGGGGTTCAATTCTCAAAA
CGCTCTTTGTACAAAGATTTGTCGTTTTTCATCCAATAAGATAGACATGTGGTCCACCAGCTCCTCCATGGCTCTTGACC
CATCAGGTCCACCACCATTGCCATTTATGTTTCTATTCTTAAGAATTCTGTGGGAAATTTGTGGGGATTTTTCTTTTGTT
ACTTAGTTGGTTCTAAGAACATTCTTAAACATACTTTAGTTTAGGTTATGTCCCAAAATATGTCGAAGATAAATATACTA
TGTCAACCAAACAATTGAACAAAAGGGCATTTGGTCTAGTGGTATGATTCTCGCTTAGGGTGCGAGAGGTCCCGAGTTCA
ATTCTCGGAATGCCCCTTTCTTTTTTTGCCAAAGTTTTAATTTTTTTGACGAAAGTAAAAGTCAAATAGTAAAAGAAAAA
AACAGAAAGAAGCCTTTTAACAATTTTTTGTTTGTTTGTTTTGGGTATAAAAAAGAAGCAAGTATTGATGAGGGGAAAGA
GCCAATCAACCCCAATTATTTTGATGTGACTTTTTTAAAACCAAATTCTGACACTGATCAAATGAACTAGATTCATCAAA
TACTTCAAGGTTCTAATTTCAAAGTTTAAAAAAAAAAGCTCAAACAAAACAAATCCAATGATATAAACCAGTTAAATTCA
TGAAGTACTTCACAAGTTTAAGGCAGACTCTTGGAAGATTCAACAAAGTAAACGAATTCAAAACAAAATAAAGCAAAAAA
GTAAAGGAGATCACCGAGCAAGCCAATGATCCATCAGATACAGCATCTTCAATCTTTAGGCCCGGAAATGTAGATATGGC
TTATGATGCTTGGATCATAGATGATTCTAGCCACCTACACAAGAACCGCTTGTGTCAAACCGCTGATTAATTTAAAACAA
GTTTGAACATCTTGTTTCTCGTACGATAAGCTCTACGAGATGTTAGCGAATCACAAAGATGGCGATGGAAAGCTCTAACA
GATACAACATCGTTAGCAACTCGGTGTTCCAGTATCCATGTACAATTCTCGTCAAGGGACTGAGATTATATTAGTTCACT
GTGAAATTCAAATTTTGAAATCGAAATTAAGTTAAGACCGTGTATGAATCGTGCGGACTAAACAATTTAACAGTGGTCTA
ATAATTATGTCACCATTCAAGACTTTTTAACATGCCTACTATAACTAATAATTAATAATAATAAAATAAATAACAATATG
CTATTCACGAATAAACAAAATTTGGTAAAAACGCATGTTATCAAAAGTTGTTGCATATATAATGTGGTGTTAAGAAGTTT
ACGGTGTTGTTACATTTTTATGTTATTTATAATTAAAAATACAGATTATTTATTTGAATTCAAGGTGAATATTTGTCAAA
AGATATATCTATATTTGCTGGCTTGCTGCATATATGATGTGGTTTTAAGAAGTTTATGGTGTGGTAACATTATTTATTTA
TTTTTTGATTAAAAATACAAACTATTTATTTGAATTCAGGGTGATTATTTGTCAAAAAATATATCTTTTGTTATTGTCAT
TTAATTTTCTCTTCGACTTGTATATAGCGTTTGGAAGTATATGTCGTTTTGCATCTTAAAAACGACAGGTAGTCCACCAT
CTCCACCACACGGCTCTTTCAGTCTTCTTCCTTTGTCCATCATCACCAAACAAACTCATTCCAGTCTTTCGCAGATTTTT
TTCCTTTTCTTGAGGGATTTTTTTTTCTGAGAAGCTGTGA
>AT3G52290.1 | chr3:19391441-19394440 FORWARD LENGTH=3000
AAACGACATATACTTCCAAACGCTATATACAAGTCGAAGAGAAAATTAAATGACAATAACAAAAGATATATTTTTTGACA
AATAATCACCCTGAATTCAAATAAATAGTTTGTATTTTTAATCAAAAAATAAATAAATAATGTTACCACACCATAAACTT
CTTAAAACCACATCATATATGCAGCAAGCCAGCAAATATAGATATATCTTTTGACAAATATTCACCTTGAATTCAAATAA
ATAATCTGTATTTTTAATTATAAATAACATAAAAATGTAACAACACCGTAAACTTCTTAACACCACATTATATATGCAAC
AACTTTTGATAACATGCGTTTTTACCAAATTTTGTTTATTCGTGAATAGCATATTGTTATTTATTTTATTATTATTAATT
ATTAGTTATAGTAGGCATGTTAAAAAGTCTTGAATGGTGACATAATTATTAGACCACTGTTAAATTGTTTAGTCCGCACG
ATTCATACACGGTCTTAACTTAATTTCGATTTCAAAATTTGAATTTCACAGTGAACTAATATAATCTCAGTCCCTTGACG
AGAATTGTACATGGATACTGGAACACCGAGTTGCTAACGATGTTGTATCTGTTAGAGCTTTCCATCGCCATCTTTGTGAT
TCGCTAACATCTCGTAGAGCTTATCGTACGAGAAACAAGATGTTCAAACTTGTTTTAAATTAATCAGCGGTTTGACACAA
GCGGTTCTTGTGTAGGTGGCTAGAATCATCTATGATCCAAGCATCATAAGCCATATCTACATTTCCGGGCCTAAAGATTG
AAGATGCTGTATCTGATGGATCATTGGCTTGCTCGGTGATCTCCTTTACTTTTTTGCTTTATTTTGTTTTGAATTCGTTT
ACTTTGTTGAATCTTCCAAGAGTCTGCCTTAAACTTGTGAAGTACTTCATGAATTTAACTGGTTTATATCATTGGATTTG
TTTTGTTTGAGCTTTTTTTTTTAAACTTTGAAATTAGAACCTTGAAGTATTTGATGAATCTAGTTCATTTGATCAGTGTC
AGAATTTGGTTTTAAAAAAGTCACATCAAAATAATTGGGGTTGATTGGCTCTTTCCCCTCATCAATACTTGCTTCTTTTT
TATACCCAAAACAAACAAACAAAAAATTGTTAAAAGGCTTCTTTCTGTTTTTTTCTTTTACTATTTGACTTTTACTTTCG
TCAAAAAAATTAAAACTTTGGCAAAAAAAGAAAGGGGCATTCCGAGAATTGAACTCGGGACCTCTCGCACCCTAAGCGAG
AATCATACCACTAGACCAAATGCCCTTTTGTTCAATTGTTTGGTTGACATAGTATATTTATCTTCGACATATTTTGGGAC
ATAACCTAAACTAAAGTATGTTTAAGAATGTTCTTAGAACCAACTAAGTAACAAAAGAAAAATCCCCACAAATTTCCCAC
AGAATTCTTAAGAATAGAAACATAAATGGCAATGGTGGTGGACCTGATGGGTCAAGAGCCATGGAGGAGCTGGTGGACCA
CATGTCTATCTTATTGGATGAAAAACGACAAATCTTTGTACAAAGAGCGTTTTGAGAATTGAACCCCGGCCTCTCTCATT
CAGAAAATTAATACAAATGCAAAACATATAATTTGTTTATCAACTGCTTATAGATTTCCCAAAAAGAAAGTAGAAGGTTC
AACAATTTCATGTTACTAGCTACCATAAACATTAAAACTGGAAATTAAACTAGAAAAAAATGTTCATTTCATGGATATGA
ATTGCTTCTGTAGCCTAACTGGGTTTAGATATGTTTCTAGTTAGTCCTCCAATTAAACAGATCAATTCGATTAAATTTTA
GAAACTCAAAACAGATGTCTGTCACATCATCCATCACAAGAACTTAAAAAAAAAAAACACATTTCTCATATGTCAATTTA
ATTAGTTTTTTTTTTCCAACCAAATTGGTTCATGTACTTGATTATGTATACACTATACACACTCATATAAATGGATAAGG
TAGTTTTATAGTCCAACCACCGACAAAACGTGCATTCCACTTCTTCTTCTTCAATTGCCATGCCGTCGTCAATATCTCAA
ACTTGACTAATATAAACCAAAGAAGAAGAAGTATATAACAGAACCAAAAAATATAAAAATTCATGTTCGTTGTATTACCA
AATTTAATTTACACTTAAATAAACCTACCAACCAATCACTCAAAACAAATACCAGTTCGTTACACAATGGACACTTGAAG
TTGAAAGCAACCGAACAACAAAAGTTTTAAAAACTAATAAAAATTTAGGTGAATATAATAATAAGGCCAACTATGAAGAA
AAGGTCTATTTTATACTTTTTATATAACCTTTTGTCACGGGCACTGTTTCATTCCCTTGGACCCCTTCTTCTTCAAGATC
TGTTTCTTCCTTCTTTCTCTCTAACCAGATTTTGTTGTACCAGAGAGAGAGAGAGAGAGATCCCTTAATAATTCTTACAC
ATTTATCTTTCTTGTCTGAATCCTAACAAAGACTTTAGTTTTGGTCGATCTTATAATTTTCTTTTTTTATTCTATGGATT
TCTCTTCCGGGTTTCAATAATTGTCACTTCCGTAGTGTAAGTACGCGTGTATTGTATACTAGTCAGTTACACAAGTGTCC
TTATGTGTTTCCTTGTCTTTAATTCATTTCTGAAACTGAATTTATTCTTCTCTCAGATTCTGCAAAGGTTTTGGTTTTTT
CTCCGAGTTTTTTTGTCCTTCAAAAAAAACTTTGGTTGCTCTCTCTCTGTTCAAGAAGATCCGAGCTTGATTCCTAATCT
GTGAGTTTTATGCATTCCATTTAAAGCTCTGATTTTGTATTCCTGTATCAATGTTTCCCCCTAATGTTATAGATTTTGGA
TAAAAGATTAAGTCTTGATGGATCTTATGATTAATTGTAACAATTTATATCATCCTTGGGTCATGAATTTACCTCTGTGG
TTTTGCATTTGCAGATCATTTGAGAAGAAGAAACTAAGAA
>AT3G52300.2 | chr3:19393689-19396688 FORWARD LENGTH=3000
AACCGAACAACAAAAGTTTTAAAAACTAATAAAAATTTAGGTGAATATAATAATAAGGCCAACTATGAAGAAAAGGTCTA
TTTTATACTTTTTATATAACCTTTTGTCACGGGCACTGTTTCATTCCCTTGGACCCCTTCTTCTTCAAGATCTGTTTCTT
CCTTCTTTCTCTCTAACCAGATTTTGTTGTACCAGAGAGAGAGAGAGAGAGATCCCTTAATAATTCTTACACATTTATCT
TTCTTGTCTGAATCCTAACAAAGACTTTAGTTTTGGTCGATCTTATAATTTTCTTTTTTTATTCTATGGATTTCTCTTCC
GGGTTTCAATAATTGTCACTTCCGTAGTGTAAGTACGCGTGTATTGTATACTAGTCAGTTACACAAGTGTCCTTATGTGT
TTCCTTGTCTTTAATTCATTTCTGAAACTGAATTTATTCTTCTCTCAGATTCTGCAAAGGTTTTGGTTTTTTCTCCGAGT
TTTTTTGTCCTTCAAAAAAAACTTTGGTTGCTCTCTCTCTGTTCAAGAAGATCCGAGCTTGATTCCTAATCTGTGAGTTT
TATGCATTCCATTTAAAGCTCTGATTTTGTATTCCTGTATCAATGTTTCCCCCTAATGTTATAGATTTTGGATAAAAGAT
TAAGTCTTGATGGATCTTATGATTAATTGTAACAATTTATATCATCCTTGGGTCATGAATTTACCTCTGTGGTTTTGCAT
TTGCAGATCATTTGAGAAGAAGAAACTAAGAAATGGGTAAGAGTTGGTTTTCAGCTGTGAAGAAAGCATTAAGCCCAGAA
CCAAAACAAAAGAAAGAGCAGGTCTTTATGCTAGATTATTCACATTTTTTGGTTATCTATATCCATAAAGAGAAATGCTT
CTATATGTCTTTGATGTAATTGAAAAGCTGATACTGAAAATGGTATTGTTTTTGACTCCATTAGAAGCCACATAAGTCCA
AGAAATGGTTTGGTAAATCCAAGAAGCTAGATGTTACTAATTCTGGTGCAGCATATTCTCCTCGTACTGTCAAAGACGCG
AAACTAAAGGAGATTGAGGAGCAACAGAGCAGACATGCTTACTCTGTGGCTATTGCAACTGCTGCAGCTGCAGAGGCAGC
CGTTGCAGCTGCTCAAGCTGCTGCTGAAGTTGTTCGTCTCTCTGCATTATCACGGTTCCCCGGGAAATCAATGGAAGAGA
TCGCCGCTATCAAGATTCAGACAGCATTTAGAGGATATATGGTAACGTTTTTGTTTTTTAACATTTTCAAGTCTAGTAAC
TATAAAGGTGGTTTTGCTAACTAATGGAACAAAGTTCATACTTTTTGGTTACCCTTTATTAGGCAAGAAGAGCATTGCGT
GCGTTGAGAGGTCTTGTGAGGCTAAAATCTTTAGTCCAGGGGAAATGTGTGAGACGTCAAGCCACATCTACATTGCAAAG
CATGCAAACACTAGCTAGAGTACAATATCAGATTCGTGAGAGAAGGCTCCGATTGTCTGAGGATAAACAGGCTTTAACAC
GACAGCTCCAACAAAAACACAATAAAGACTTTGATAAGGTAAGCAAATCAAATCCTTACAAAGATGTTTATAATTTTAGT
TACAAACTTGGCTTTTTGTTGATCTCGGATACATGAGAAATTCACAATGTGAAATAGATTATGTTTCTTGCTACAAACTT
AAAGATTGTATTACGTTTTGTGAAATAGACTGGAGAAAATTGGAATGATAGTACATTGTCGCGGGAGAAAGTTGAAGCAA
ACATGTTGAACAAGCAAGTAGCAACAATGAGAAGAGAAAAAGCGCTTGCATATGCATTCAGTCACCAGGTATTAAACTAG
TTTCCTATCTTACTTTAGTGTGTCTTTACACCAGAAGAATTATATATCTCAAAATGGTGAAACTTGTTAATATGCAGAAT
ACATGGAAAAACTCAACTAAAATGGGTTCTCAAACATTCATGGACCCTAACAATCCGCATTGGGGTTGGAGTTGGCTAGA
ACGTTGGATGGCTGCTCGACCAAACGAAAACCACTCACTCACACCAGATAATGCTGAAAAAGACTCTTCTGCTAGGAGTG
TAGCAAGCCGTGCCATGTCTGAGATGATTCCACGAGGCAAAAACCTTTCACCAAGAGGAAAGACACCAAACAGTCGAAGA
GGGTCAAGCCCGAGAGTGAGGCAAGTCCCAAGTGAAGACTCAAACAGCATTGTGAGTTTCCAATCAGAACAACCTTGCAA
TCGTAGGCATAGCACTTGTGGATCAATTCCATCAACTAGAGACGATGAAAGCTTCACCAGTAGTTTCTCTCAGTCAGTTC
CAGGCTACATGGCACCTACACAAGCCGCCAAAGCAAGAGCTCGATTCTCAAACCTTAGTCCTCTAAGCTCAGAGAAGACA
GCGAAAAAACGGCTTTCCTTCTCGGGATCTCCTAAGACTGTAAGACGGTTTTCAGGTCCACCAAAGCTGGAAAGCAATGT
TACTAAGAAAGATACTAATCTTGCTTAAACAGAGAATGGATATATATATATAGTTTATATCTGACATTGTTGATTAGGCA
AAAGTCTGGTGCAGAGGTGAATTCAGAGAAGATTCTGTTATGTCTTTGTTTGTTTTTTTGGTATTTTTTTTTACTACAAC
AAACTTAATTATTTGTTTGACTTTTTTAATTGGTTGAACATATTTGTATTGATGAAGAGACATATATAATTTTCCACATG
CTATCTGAGTTCCTTCTTTAACATATTTGCTAACGCCAAAGTAATCTAAAACATAGAACCAGTATTGAAACTTAATGGGG
GTGTTTTTTAGGTCAATTAAATAATAAAGGGGTTAAATTAGAAATAAAGAGAAGTAAAAGGGCCTGTAAGCCTTTTAGGG
ATTCTAGGGCTTTCCTTCATTGGTCAGATCAGACGACGTTTTACATCTTCTTCTTCTTCCTCTTCGATATTCGTCAGTGT
GTGTATTTTGGGGAAAACTTTGTGAGCAAAGAGCGAGAAA
>AT3G52300.1 | chr3:19393689-19396688 FORWARD LENGTH=3000
AACCGAACAACAAAAGTTTTAAAAACTAATAAAAATTTAGGTGAATATAATAATAAGGCCAACTATGAAGAAAAGGTCTA
TTTTATACTTTTTATATAACCTTTTGTCACGGGCACTGTTTCATTCCCTTGGACCCCTTCTTCTTCAAGATCTGTTTCTT
CCTTCTTTCTCTCTAACCAGATTTTGTTGTACCAGAGAGAGAGAGAGAGAGATCCCTTAATAATTCTTACACATTTATCT
TTCTTGTCTGAATCCTAACAAAGACTTTAGTTTTGGTCGATCTTATAATTTTCTTTTTTTATTCTATGGATTTCTCTTCC
GGGTTTCAATAATTGTCACTTCCGTAGTGTAAGTACGCGTGTATTGTATACTAGTCAGTTACACAAGTGTCCTTATGTGT
TTCCTTGTCTTTAATTCATTTCTGAAACTGAATTTATTCTTCTCTCAGATTCTGCAAAGGTTTTGGTTTTTTCTCCGAGT
TTTTTTGTCCTTCAAAAAAAACTTTGGTTGCTCTCTCTCTGTTCAAGAAGATCCGAGCTTGATTCCTAATCTGTGAGTTT
TATGCATTCCATTTAAAGCTCTGATTTTGTATTCCTGTATCAATGTTTCCCCCTAATGTTATAGATTTTGGATAAAAGAT
TAAGTCTTGATGGATCTTATGATTAATTGTAACAATTTATATCATCCTTGGGTCATGAATTTACCTCTGTGGTTTTGCAT
TTGCAGATCATTTGAGAAGAAGAAACTAAGAAATGGGTAAGAGTTGGTTTTCAGCTGTGAAGAAAGCATTAAGCCCAGAA
CCAAAACAAAAGAAAGAGCAGGTCTTTATGCTAGATTATTCACATTTTTTGGTTATCTATATCCATAAAGAGAAATGCTT
CTATATGTCTTTGATGTAATTGAAAAGCTGATACTGAAAATGGTATTGTTTTTGACTCCATTAGAAGCCACATAAGTCCA
AGAAATGGTTTGGTAAATCCAAGAAGCTAGATGTTACTAATTCTGGTGCAGCATATTCTCCTCGTACTGTCAAAGACGCG
AAACTAAAGGAGATTGAGGAGCAACAGAGCAGACATGCTTACTCTGTGGCTATTGCAACTGCTGCAGCTGCAGAGGCAGC
CGTTGCAGCTGCTCAAGCTGCTGCTGAAGTTGTTCGTCTCTCTGCATTATCACGGTTCCCCGGGAAATCAATGGAAGAGA
TCGCCGCTATCAAGATTCAGACAGCATTTAGAGGATATATGGTAACGTTTTTGTTTTTTAACATTTTCAAGTCTAGTAAC
TATAAAGGTGGTTTTGCTAACTAATGGAACAAAGTTCATACTTTTTGGTTACCCTTTATTAGGCAAGAAGAGCATTGCGT
GCGTTGAGAGGTCTTGTGAGGCTAAAATCTTTAGTCCAGGGGAAATGTGTGAGACGTCAAGCCACATCTACATTGCAAAG
CATGCAAACACTAGCTAGAGTACAATATCAGATTCGTGAGAGAAGGCTCCGATTGTCTGAGGATAAACAGGCTTTAACAC
GACAGCTCCAACAAAAACACAATAAAGACTTTGATAAGGTAAGCAAATCAAATCCTTACAAAGATGTTTATAATTTTAGT
TACAAACTTGGCTTTTTGTTGATCTCGGATACATGAGAAATTCACAATGTGAAATAGATTATGTTTCTTGCTACAAACTT
AAAGATTGTATTACGTTTTGTGAAATAGACTGGAGAAAATTGGAATGATAGTACATTGTCGCGGGAGAAAGTTGAAGCAA
ACATGTTGAACAAGCAAGTAGCAACAATGAGAAGAGAAAAAGCGCTTGCATATGCATTCAGTCACCAGGTATTAAACTAG
TTTCCTATCTTACTTTAGTGTGTCTTTACACCAGAAGAATTATATATCTCAAAATGGTGAAACTTGTTAATATGCAGAAT
ACATGGAAAAACTCAACTAAAATGGGTTCTCAAACATTCATGGACCCTAACAATCCGCATTGGGGTTGGAGTTGGCTAGA
ACGTTGGATGGCTGCTCGACCAAACGAAAACCACTCACTCACACCAGATAATGCTGAAAAAGACTCTTCTGCTAGGAGTG
TAGCAAGCCGTGCCATGTCTGAGATGATTCCACGAGGCAAAAACCTTTCACCAAGAGGAAAGACACCAAACAGTCGAAGA
GGGTCAAGCCCGAGAGTGAGGCAAGTCCCAAGTGAAGACTCAAACAGCATTGTGAGTTTCCAATCAGAACAACCTTGCAA
TCGTAGGCATAGCACTTGTGGATCAATTCCATCAACTAGAGACGATGAAAGCTTCACCAGTAGTTTCTCTCAGTCAGTTC
CAGGCTACATGGCACCTACACAAGCCGCCAAAGCAAGAGCTCGATTCTCAAACCTTAGTCCTCTAAGCTCAGAGAAGACA
GCGAAAAAACGGCTTTCCTTCTCGGGATCTCCTAAGACTGTAAGACGGTTTTCAGGTCCACCAAAGCTGGAAAGCAATGT
TACTAAGAAAGATACTAATCTTGCTTAAACAGAGAATGGATATATATATATAGTTTATATCTGACATTGTTGATTAGGCA
AAAGTCTGGTGCAGAGGTGAATTCAGAGAAGATTCTGTTATGTCTTTGTTTGTTTTTTTGGTATTTTTTTTTACTACAAC
AAACTTAATTATTTGTTTGACTTTTTTAATTGGTTGAACATATTTGTATTGATGAAGAGACATATATAATTTTCCACATG
CTATCTGAGTTCCTTCTTTAACATATTTGCTAACGCCAAAGTAATCTAAAACATAGAACCAGTATTGAAACTTAATGGGG
GTGTTTTTTAGGTCAATTAAATAATAAAGGGGTTAAATTAGAAATAAAGAGAAGTAAAAGGGCCTGTAAGCCTTTTAGGG
ATTCTAGGGCTTTCCTTCATTGGTCAGATCAGACGACGTTTTACATCTTCTTCTTCTTCCTCTTCGATATTCGTCAGTGT
GTGTATTTTGGGGAAAACTTTGTGAGCAAAGAGCGAGAAA
>AT3G52310.1 | chr3:19396372-19399371 FORWARD LENGTH=3000
TTGTATTGATGAAGAGACATATATAATTTTCCACATGCTATCTGAGTTCCTTCTTTAACATATTTGCTAACGCCAAAGTA
ATCTAAAACATAGAACCAGTATTGAAACTTAATGGGGGTGTTTTTTAGGTCAATTAAATAATAAAGGGGTTAAATTAGAA
ATAAAGAGAAGTAAAAGGGCCTGTAAGCCTTTTAGGGATTCTAGGGCTTTCCTTCATTGGTCAGATCAGACGACGTTTTA
CATCTTCTTCTTCTTCCTCTTCGATATTCGTCAGTGTGTGTATTTTGGGGAAAACTTTGTGAGCAAAGAGCGAGAAAATG
AGCGGAGCCGGTAAGAAAATCGCGGATGTGGCTTTCAAAGCTTCAAGGACTATCGATTGGGATGGTATGGCTAAGGTCCT
TGTCACAGATGAGGCTCGTAGAGAGTTCTCTAACCTTCGTCGTGCTTTCGATGAGGTTAACACACAGCTCCAGACCAAAT
TTAGTCAGGTTCTCCTCTCGATTTCCCCCCTCTCTTGATCTGATTTTGTCACTACTGCTTGGTTTAGACTTTTTAGATCT
TTATAATTTCGATTTCTGGATCAGGTGCTTCTTTCACGAATTTTTACGATTATCAGATTTTTGTTGGTGACACTCATTTT
TTTCTATTTTGTTGATGTTGTTGTTCCCATTGTTGATTGATCCAGATATGTGTTAAGATCTATTTCCTTAAGACGTGTTA
ATCAGAGAACATTGTGGTTGGTCTTTGTTTATTGATCATTAGAAATGTGGAATTGTATCGAGAAAAACATTGATGTATAC
TATGATTAGCCCACTACATTTCCAATTCCTAAGAGATCTTTTATTTCCTAACTTGTTTTATGTATTGGGTTGTGGAGTGA
TTGTTGTTTTTGGTTATCCTTTTAATCCAGGAACCTGAACCTATAGATTGGGATTACTATAGGAAGGGTATTGGAGCTGG
CATTGTTGACAAGTACAAGGAAGCTTATGACAGTAAGTTTTATTTTCTCTGCAATTTATACTGATACTTGGGAGCGTTTG
TGTAGCCTTGCAACTCATTATCACAATGAGTTTGTCAGTGGTTATCAAGCGGATGTCTTTTGCTTGCCTTACTTCGGCTC
TCAAACCTGACTATATTGTTTTGAGAGAGATGTGCTTAAGAATGGGGGCTGAAACTGAAGTTCTTATACTTGTTATATAT
CTATTTGATTGTTGGAATTGTGGAGATATATCAAAGAAGATTATGAGAAACTAAACTGCATCTTTTATGGCTTGCTGCAG
GCATTGAGATTCCAAAGTACGTTGACAAAGTTACTCCTGAATACAAGCCAAAGTTTGATGCTTTGGTGAGTAATAGCTGA
GACACTCGAGACTTTTTTACAATTTTGACAGGTCTTTTCAATTGACATCGTTTTTGTTCTCTTGTGCCATGTTTCATGCT
ATATCTAGTTGGTGGAACTGAAAGAAGCAGAACAGAAATCGCTCAAGGAGTCTGAACGGTTGGAGAAAGAAATTGCTGAT
GTCCAAGAGATCAGCGTAAGTAGCCAGAAAAAACAAATCCTCTTCTATGAAGTTTGTGTGTATTTTTTTTCAACTCAAGA
TTCTGATAAAATGATCATGGTTGTTTCTATGTGTTGGTGTAATCAGAAAAAGCTCAGCACCATGACTGCAGATGAGTACT
TTGAGAAGCACCCGGAACTCAAAAAGAAGTTTGATGACGAAATCCGTAATGACAACTGGGGATACTGATCATGTTTCTCC
ATCTCCGGCTTGGAAAGAAAACTCTCTTTCTCTTTCTCTGTTCTCTTACTGTGATTTTGTGAGCCAATCATAACAATAAT
AAGTACACCATTCACTTAAGCAGTGTTGAGATCTTCATTCCAAGGAAGATAAACGCATTTGGTTTTAGTTATCAATTTCA
CAAATTGTTTCGTTTCGTTCTTCAGTGAATAATAAGAGTCAAAAAAATTATCATTGTCAAGGAATGAAGAAGACTCTTGA
CTCGTCATTGTTACATTTCCTCTCTTAGCTAACAGGATAGTATTAATGTCATGTTTTTAGTTGATTTTTTTGAGTTAGCA
ATTCGGTGCAATGGTAAATAAAGACGAACCCAAACCAACTCTGGTAAGCAAATTTGGTTGATAAGTCTGTCGGTTTGTTG
TTAAGCCTTCGGTTTACCTCGAACCGGGTTTTAGAATTTTTGTCGACCCAGAAACACATATCCCAGATTTCGTTCTTCAA
GACACAATGCTAATTTCTGCAATTACACTCAAGTGGTGAGCTTATTACTTGATGGAGCCTTGCGCAACCATAGATAGTTC
ACGAAATGGTATGCGGTTAATGGTTATCAAAGGTGGGTGAGGTCTTTGATTCTGACCGTTCATAGAGGGTTAATATAATC
GATTGCTATTTTTGATTTTTGCCGTTAAGTCTCTCTGTAAGGTCCAGTGCATGTTACTGCTTGTCTAATTACACGAAACA
AATACTGGTTAGCTATGTGCTTAGAGCAGAATGCTTAATAACAAGTAGAAAGACAAATCTTTATTGGTCTAAAAGAATCA
AGATCCACGTGCTCTCCTCCTACCCTCTTCTTTGTACCGAAAGTCAGGTTTTGGCCTTTTGCTAATTATTGTATCAAATA
AGATAGGGAGATAAGACCAATTTCCTCTTTTAAAGTTAAAACCTGTATCTGTAAAATGCATGAGCCAGATATTAGCCTCG
TAGATCATGCTATCATGTCTATCACGTGTCCAAGGTCAAAGGGTTTAGCATGTCAATCAATCCAATTTTGGAGGGTATAT
TACAGTATATTCGTCTAACCCTACTCTATAAATAGGTGATGTGTGTGTCCAAGCTCCAAACAAAACAACACAACAAGGAG
CTTCTCAAAACCTCAACACAAGGTAACTTTTAACCCTTTTAATGAGTCTAGTTCACTCAATTAATGGTTCAACAAAAAAC
AATTCTTTTGACCATTGATTCTGAAACGTACAGAAACAAT
>AT3G52320.1 | chr3:19404193-19407192 REVERSE LENGTH=3000
ATTAAAAGAATCGATTTTGATACCAATTCCAAGCATACAGAAGATTATATATAAGTGAGAAGAATCACAAAACCTTGTGT
AAATCGCTTCTTCTGCAAGTTGAGAGAGAAAAGAAAAAAGTTTTGTTTTTTCTGGAGAAGAAGAAGAAGAAGAAGGAGAA
GGAGAATAACACTCACACACACTATTCCGCGTGTTGGACGTATAGCGATAGTTCAAGGACCACGTAGTTAATGCCGCCCC
ATCCACCCATAAAGCCAAAAATCAACGGTCAGGATCTTTTAAGCATTAAAAAGAGGAAAGAATATTTGTTTCTCTATTGT
TCGTTTCTGTTAGTTCAGAGTATCTACAATAGAAGAAAAGATTGGTCTTTTCAGTTTCTCCTCCCAAAGTCAAAATATTG
CCATAACTTTTTCTTTTAATAGACCAAGTTTGGAACTTTAAGCTTCTTTAAAGATAATGTATATATTTAGGTCTTGATAA
CGGAGTCTTAAAACTTTTGGGGACTTTCTTTGAACATATTACTAATTAATTGAATACCCTTGGGAATATGTGGACACTAT
TGAAAGTTGATAATTTGAACTGTATTAACAGAACTATAATAACAAGCTTAAAGAATAAATAGATTTCTAAATAGAAAAGA
AAAAGAAAGAATGTGAAATTCATGAATTATAACACAAGTAGTACAATGGCCCATTACAGTTCTTTTGGGCCGTGTAGCAT
CAATTCAGATTGTTTGCATGTTTTTTAAACAGAGCCAAACCTAAGCAATTTAGGATTCTATTCTTGAATTGTTTCTCCTT
TTTCTTGTTAATAGGAAACTAGGGCATATAATATTATCCTAAACACTTTGAATCATCAAGTAATCTCATTCTTTAGTAAT
GTTAAATTTCGTTTTTTTTTGTCTTTGACAGGTAACCATGCAACTGTATACAATAAGATCGATCGATTGACATAGGCTTT
GGAGATACAAATCTGTGAAACAACTATGGTGTCGTCTTCATGTGCCCCCGTCGTAAAAAATTTGAGGCAAGGGAAAATGA
AAACAAGATGCATTAACCTAGGTTACCTATCGTCTTTAGGTCTTGCCGTGAGGAAAAAGCAAAAGAAGGAGAGAATAGTG
GTCGTACCCGAACTCTGTGAGGAATTGTTGACCGAGATTCTGAGCAGATTACCGGTGAACCTCTGATGAGATTTAAGTGC
GTCTCAAAGATCTGGTTTTCCACGATCAAATCTCGATACTTGACCAACCGTTTCTTTAAATCTTGCTCATCACGTCGAAG
TTTGTTTGCTTATTTAGTGGTTAGGGCAAAACAGAGCAATTATGCGTTGCTTACTACATCATTGAGTCATGATGATCACT
CTGTCTCTGTAATCGACCAAGATCTAACCATGCCGATAATGGGAGGCTACTTCTTGAACGCTTGTCGTGGCTTGGTGTGT
TTCACAATTGGGTCAAGAGTGCAAATTTGTAACCTTAACACAAGGCAGCTTGTGGACTTGCCGATTATTCTAACACCTAA
AGGAGGAGAAAATTACAAGATATGGTACTATTTAGGACACGATCCTGTTCATGACGAATACAAAGTGCTTAGTTTCATTT
GGAGGCACAACAAGGAGTGGAAAGTGAGATCAGAACATCATGTGTTGGTACTTGGAGCTAGAACTTCATGGAAAAAGACT
CAATGCCACATTCACCATCTTCCTTATTCTCAAGGGATTACCATCAACGGTGTTTTGTATTATGGAGCTTGGACTGATGA
CAAGTGTGTGCTTATGAGTTTTGACTTGACTTCTGAAGAGTTCAATTTGATTTAATTACCCTATAAAGTTGACAAACTCC
AGAGATCCCCTTGGCCAAGTCTAATGAACTACAAAGGAAAAATAGCTGTTTTTAACTATGTTACTGTTTTTTCTGATTGT
AGTGTGGGTGTTTGGGTAATTGAAGATGTCAACAAGAGTCAATGGTCAGACAAGGAGACTTTTGTTTTGCCTACAGATTT
CCCCCACGACTATGGCTTTATGATGGGTGGCACAGGTCGCAGTGGTAAGGTTTGGCTTAGAATGGCAAATCTCTCGTGGA
ATCAACCCCTACACTTTTATAGTTATGATTTGGAGGGTAATGAGATAACTCGAAAGATCCAAATAAGTCCATCATTACTT
GGTAGCTTTAAACAGACTGATTCCTTGTTGGCTACTTTATGGGATGATACTGAGAGCATCATGTACTTGGAAACCTAAGT
ATAGTTTGTCATTTTGTTTTTACATTCCAAATTATTAAATGGAATTTCAATCACTTGTATCTGTTATACAACGTTAAATT
ATGTGACTTATTGCTCATCAATGATTAAAAGACAGGTTGAAAAATTTGTTACCTCATCAACCACCATGTCAAGAAAATCT
TTGGCCTCTTGTATTCGATCTCTGTCCATGCTATCGACTACAAGCCCTGCTATTTCTTGGATATGTAATGTCTCGAAAGT
GGAAACAACTGGAATGTTTTCTTGGATCAGGGTATGATCTTAATGTTTCTAAAATTAGTAACTTTCTCTTTACCTTGTAA
CGCTGTTGGCCACTCAGCTGAAGGTTAAGTGCTTATATTTTATGCTTTCCACATCGAGTCCTAGAAACAATGATCCTTTT
CTTGAGGAATTCATAGAGAACATTGGATTGATTAATTACTTACCAATATCTCTATATTTGGGTTCCAGTCAATATCTCTC
TTGGACCTGCATGCAGTTTTTTTAGCCTATATCTAAACCCATTGAATTCAGTTGGGCCAAAATCTGAGAACAAGCCCAAT
TACAAATGGAAATCATTTTCCGCGTAGGAAAGAGAGAGCAAGGGTTTACACAATATGCAGCAGCGTTAGCTTGTGAGAGC
CGCAACATACAAACAGAGAGAACAAGTTGGAGATGCAACCTTTTAAGGGAAACGAAATGTTCGAGTTTTTTTTTCCTTAG
TGTACTCTATAGCTCCTTCTCTATTCTTCTGCGAACAAAT
>AT3G52330.1 | chr3:19406208-19409207 REVERSE LENGTH=3000
GAGAAGAACAGTCTCCAAAATATATTCAGAGAATCCAAGAACTGTTATCATCTTTCACCTTTGATTCCTCTGACCATATC
TGCTTCACCTTCTCCCACACCAAATCTCCTCCCTGCAGATTTTAATTCAGTCTCATTCAATCTAAGCTACTTAATGGAGC
TCATCTTCAAGAATCTGATCATACCTTTGAAGTAAATTCGACAGTCGTTTTGCAGCATTGGCTTTCATCCTCTGCCAAAC
GAAACAAACGATCAAATGTTATATTTAAAATCTTAGGACTTGCTCATATTAGTTATGAAAGATCATATTGCAAATATTGG
TGTTGTGTTTACCGCATTGCTCCCACTTATCAAACTTCACTATCCATTTGCCAGGAATGGTGTCTGTTACCAGAACCTGA
TCTACCCAAACCCAAAACTTCTTCCCTCTTTTGTCACCATAACACTTCTTCAGCTCATCAATGGTGTCTCTCAGAGATTT
TTCTGCACCTGATGGATGAAAAAGGACAGCAGCATGGAGCTGAAAATGTTCCAAGAAAGAGGAATTAGTCCAGTGGAGAC
ATAAAGATGGATTCTAGCTATTAGCATCTAAGTTACTCACACATGAATCTTTGAAGCTGGCTATGTATGTCTCATAGTTC
TTGATCTCACCGCGTCTCAATCTCTCGTAGAACAAGTAGAATCTCACAACCTCGTGACCAGGATTCACATTGTCCATCTT
ACGATCCAAGAATTCCGAAACATCTCTTGGAGATAGATCGGGACCAAGATTAAAATGTCCGATGGCTTGAATAATCCCAT
CAGCACACCTCTCGGTTGAATGTATAACCTTAAGGTTGTTCAACGCATTTTCAGAACGCCACTTCAATAGCTCTTCTTGG
GAATTGCTCACCTTCACAAAACACATAGACAAACTAGTCAGCTTCCTTCGGTAAGAATGGCGAGAGTGTGATGATGGAAC
ATTGTTACCATAACACCGTGAACATCAGGAATGCTAAATAGTTCAGCATCATGTTCAGAGTCACCACAAGCAAGAGTATT
GACCGGGAATATTCCTTCAGCCTGCAGCTTCTTGAGAAGATACTCAAGCGCTTCTCCTTTTCCTGCACCACGCGGTATAA
CATCGACATTCTTTCCCCAACTGTAAATTATCTTGACATCCAACTGAAAAGATAAAAGAACATTACCAACATCACAAACA
ATTTGGCTTCAAGAAACAAAAGACCCACAAAAAGATAACAAGTAAACACTTAACGCCACGTTTCTCCAGCAATTGTGATA
GTTCCTTGGTCAATGCCTCACCTTTACCTTCATCAATGTAAAAGCTGACCTTGTGTAGCCTCTGCTCAGTTTTTGGCTGA
AGAGTTAACTCAGGGAACTTGCTAGTTTCTTCCAAGACTATTTCCCGGTTCCATTTACAGCTGTTCAAGGATTCAACCCA
AGCATGATCAGGAACCATGGAGTTACCAAATGCTATCTCAGTTCCTATTGATGTAATAATGATATCAGGAGTCAACAAAG
GTTTCTCTTTTCTCAATTCTTTATAAAGAACAGGTGATCTTGCTGTAGAGAAGACAAGAAGAGAGTCACGGCGATAAGCG
TATTCCCACAATGAATTGAACCTGAGAAGAGAGAGGTTCTCATGATCTTGATGATCAACCTGTTAAAACACGAATCACAA
CATCAATAAACTATGAAAATGCAAACAGAGAGGGAGTTAAAAGAATCAGATCCTACCATGGTGTGATCAAGGTCTGAGAC
GATCATGAGAGGAGGATGAGAAATCAGCCGCTCCATGGTTACTATATAAATAGGTACAGAGGCAAAATCCATTATTAAAT
GAAATCACTATTGTTGCTATTTAGAGATATGGGTTTTGTTCATAACATTGAAACAATTGGTAAAGAGAGCAAAACATAGA
TAAGGAGCAGTACAAGATTCTCTTCTTAACTTGGGACAAATGCAGATTCTATGACTTGAGAGATAAATGTATAAACCCAG
TTCCTTCAATGACAGATTAAAAGAATCGATTTTGATACCAATTCCAAGCATACAGAAGATTATATATAAGTGAGAAGAAT
CACAAAACCTTGTGTAAATCGCTTCTTCTGCAAGTTGAGAGAGAAAAGAAAAAAGTTTTGTTTTTTCTGGAGAAGAAGAA
GAAGAAGAAGGAGAAGGAGAATAACACTCACACACACTATTCCGCGTGTTGGACGTATAGCGATAGTTCAAGGACCACGT
AGTTAATGCCGCCCCATCCACCCATAAAGCCAAAAATCAACGGTCAGGATCTTTTAAGCATTAAAAAGAGGAAAGAATAT
TTGTTTCTCTATTGTTCGTTTCTGTTAGTTCAGAGTATCTACAATAGAAGAAAAGATTGGTCTTTTCAGTTTCTCCTCCC
AAAGTCAAAATATTGCCATAACTTTTTCTTTTAATAGACCAAGTTTGGAACTTTAAGCTTCTTTAAAGATAATGTATATA
TTTAGGTCTTGATAACGGAGTCTTAAAACTTTTGGGGACTTTCTTTGAACATATTACTAATTAATTGAATACCCTTGGGA
ATATGTGGACACTATTGAAAGTTGATAATTTGAACTGTATTAACAGAACTATAATAACAAGCTTAAAGAATAAATAGATT
TCTAAATAGAAAAGAAAAAGAAAGAATGTGAAATTCATGAATTATAACACAAGTAGTACAATGGCCCATTACAGTTCTTT
TGGGCCGTGTAGCATCAATTCAGATTGTTTGCATGTTTTTTAAACAGAGCCAAACCTAAGCAATTTAGGATTCTATTCTT
GAATTGTTTCTCCTTTTTCTTGTTAATAGGAAACTAGGGCATATAATATTATCCTAAACACTTTGAATCATCAAGTAATC
TCATTCTTTAGTAATGTTAAATTTCGTTTTTTTTTGTCTTTGACAGGTAACCATGCAACTGTATACAATAAGATCGATCG
ATTGACATAGGCTTTGGAGATACAAATCTGTGAAACAACT
>AT3G52340.6 | chr3:19404157-19407156 FORWARD LENGTH=3000
CTTTTTCCTCACGGCAACACATAAAGACGAGCCCATATTTGTTCGCAGAAGAATAGAGAAGGAGCTATAGAGTACACTAA
GGAAAAAAAAACTCGAACATTTCGTTTCCCTTAAAAGGTTGCATCTCCAACTTGTTCTCTCTGTTTGTATGTTGCGGCTC
TCACAAGCTAACGCTGCTGCATATTGTGTAAACCCTTGCTCTCTCTTTCCTACGCGGAAAATGATTTCCATTTGTAATTG
GGCTTGTTCTCAGATTTTGGCCCAACTGAATTCAATGGGTTTAGATATAGGCTAAAAAAACTGCATGCAGGTCCAAGAGA
GATATTGACTGGAACCCAAATATAGAGATATTGGTAAGTAATTAATCAATCCAATGTTCTCTATGAATTCCTCAAGAAAA
GGATCATTGTTTCTAGGACTCGATGTGGAAAGCATAAAATATAAGCACTTAACCTTCAGCTGAGTGGCCAACAGCGTTAC
AAGGTAAAGAGAAAGTTACTAATTTTAGAAACATTAAGATCATACCCTGATCCAAGAAAACATTCCAGTTGTTTCCACTT
TCGAGACATTACATATCCAAGAAATAGCAGGGCTTGTAGTCGATAGCATGGACAGAGATCGAATACAAGAGGCCAAAGAT
TTTCTTGACATGGTGGTTGATGAGGTAACAAATTTTTCAACCTGTCTTTTAATCATTGATGAGCAATAAGTCACATAATT
TAACGTTGTATAACAGATACAAGTGATTGAAATTCCATTTAATAATTTGGAATGTAAAAACAAAATGACAAACTATACTT
AGGTTTCCAAGTACATGATGCTCTCAGTATCATCCCATAAAGTAGCCAACAAGGAATCAGTCTGTTTAAAGCTACCAAGT
AATGATGGACTTATTTGGATCTTTCGAGTTATCTCATTACCCTCCAAATCATAACTATAAAAGTGTAGGGGTTGATTCCA
CGAGAGATTTGCCATTCTAAGCCAAACCTTACCACTGCGACCTGTGCCACCCATCATAAAGCCATAGTCGTGGGGGAAAT
CTGTAGGCAAAACAAAAGTCTCCTTGTCTGACCATTGACTCTTGTTGACATCTTCAATTACCCAAACACCCACACTACAA
TCAGAAAAAACAGTAACATAGTTAAAAACAGCTATTTTTCCTTTGTAGTTCATTAGACTTGGCCAAGGGGATCTCTGGAG
TTTGTCAACTTTATAGGGTAATTAAATCAAATTGAACTCTTCAGAAGTCAAGTCAAAACTCATAAGCACACACTTGTCAT
CAGTCCAAGCTCCATAATACAAAACACCGTTGATGGTAATCCCTTGAGAATAAGGAAGATGGTGAATGTGGCATTGAGTC
TTTTTCCATGAAGTTCTAGCTCCAAGTACCAACACATGATGTTCTGATCTCACTTTCCACTCCTTGTTGTGCCTCCAAAT
GAAACTAAGCACTTTGTATTCGTCATGAACAGGATCGTGTCCTAAATAGTACCATATCTTGTAATTTTCTCCTCCTTTAG
GTGTTAGAATAATCGGCAAGTCCACAAGCTGCCTTGTGTTAAGGTTACAAATTTGCACTCTTGACCCAATTGTGAAACAC
ACCAAGCCACGACAAGCGTTCAAGAAGTAGCCTCCCATTATCGGCATGGTTAGATCTTGGTCGATTACAGAGACAGAGTG
ATCATCATGACTCAATGATGTAGTAAGCAACGCATAATTGCTCTGTTTTGCCCTAACCACTAAATAAGCAAACAAACTTC
GACGTGATGAGCAAGATTTAAAGAAACGGTTGGTCAAGTATCGAGATTTGATCGTGGAAAACCAGATCTTTGAGACGCAC
TTAAATCTCATCAGAGGTTCACCGGTAATCTGCTCAGAATCTCGGTCAACAATTCCTCACAGAGTTCGGGTACGACCACT
ATTCTCTCCTTCTTTTGCTTTTTCCTCACGGCAAGACCTAAAGACGATAGGTAACCTAGGTTAATGCATCTTGTTTTCAT
TTTCCCTTGCCTCAAATTTTTTACGACGGGGGCACATGAAGACGACACCATAGTTGTTTCACAGATTTGTATCTCCAAAG
CCTATGTCAATCGATCGATCTTATTGTATACAGTTGCATGGTTACCTGTCAAAGACAAAAAAAAACGAAATTTAACATTA
CTAAAGAATGAGATTACTTGATGATTCAAAGTGTTTAGGATAATATTATATGCCCTAGTTTCCTATTAACAAGAAAAAGG
AGAAACAATTCAAGAATAGAATCCTAAATTGCTTAGGTTTGGCTCTGTTTAAAAAACATGCAAACAATCTGAATTGATGC
TACACGGCCCAAAAGAACTGTAATGGGCCATTGTACTACTTGTGTTATAATTCATGAATTTCACATTCTTTCTTTTTCTT
TTCTATTTAGAAATCTATTTATTCTTTAAGCTTGTTATTATAGTTCTGTTAATACAGTTCAAATTATCAACTTTCAATAG
TGTCCACATATTCCCAAGGGTATTCAATTAATTAGTAATATGTTCAAAGAAAGTCCCCAAAAGTTTTAAGACTCCGTTAT
CAAGACCTAAATATATACATTATCTTTAAAGAAGCTTAAAGTTCCAAACTTGGTCTATTAAAAGAAAAAGTTATGGCAAT
ATTTTGACTTTGGGAGGAGAAACTGAAAAGACCAATCTTTTCTTCTATTGTAGATACTCTGAACTAACAGAAACGAACAA
TAGAGAAACAAATATTCTTTCCTCTTTTTAATGCTTAAAAGATCCTGACCGTTGATTTTTGGCTTTATGGGTGGATGGGG
CGGCATTAACTACGTGGTCCTTGAACTATCGCTATACGTCCAACACGCGGAATAGTGTGTGTGAGTGTTATTCTCCTTCT
CCTTCTTCTTCTTCTTCTTCTCCAGAAAAAACAAAACTTTTTTCTTTTCTCTCTCAACTTGCAGAAGAAGCGATTTACAC
AAGGTTTTGTGATTCTTCTCACTTATATATAATCTTCTGT
>AT3G52340.4 | chr3:19404376-19407375 FORWARD LENGTH=3000
AATGATTTCCATTTGTAATTGGGCTTGTTCTCAGATTTTGGCCCAACTGAATTCAATGGGTTTAGATATAGGCTAAAAAA
ACTGCATGCAGGTCCAAGAGAGATATTGACTGGAACCCAAATATAGAGATATTGGTAAGTAATTAATCAATCCAATGTTC
TCTATGAATTCCTCAAGAAAAGGATCATTGTTTCTAGGACTCGATGTGGAAAGCATAAAATATAAGCACTTAACCTTCAG
CTGAGTGGCCAACAGCGTTACAAGGTAAAGAGAAAGTTACTAATTTTAGAAACATTAAGATCATACCCTGATCCAAGAAA
ACATTCCAGTTGTTTCCACTTTCGAGACATTACATATCCAAGAAATAGCAGGGCTTGTAGTCGATAGCATGGACAGAGAT
CGAATACAAGAGGCCAAAGATTTTCTTGACATGGTGGTTGATGAGGTAACAAATTTTTCAACCTGTCTTTTAATCATTGA
TGAGCAATAAGTCACATAATTTAACGTTGTATAACAGATACAAGTGATTGAAATTCCATTTAATAATTTGGAATGTAAAA
ACAAAATGACAAACTATACTTAGGTTTCCAAGTACATGATGCTCTCAGTATCATCCCATAAAGTAGCCAACAAGGAATCA
GTCTGTTTAAAGCTACCAAGTAATGATGGACTTATTTGGATCTTTCGAGTTATCTCATTACCCTCCAAATCATAACTATA
AAAGTGTAGGGGTTGATTCCACGAGAGATTTGCCATTCTAAGCCAAACCTTACCACTGCGACCTGTGCCACCCATCATAA
AGCCATAGTCGTGGGGGAAATCTGTAGGCAAAACAAAAGTCTCCTTGTCTGACCATTGACTCTTGTTGACATCTTCAATT
ACCCAAACACCCACACTACAATCAGAAAAAACAGTAACATAGTTAAAAACAGCTATTTTTCCTTTGTAGTTCATTAGACT
TGGCCAAGGGGATCTCTGGAGTTTGTCAACTTTATAGGGTAATTAAATCAAATTGAACTCTTCAGAAGTCAAGTCAAAAC
TCATAAGCACACACTTGTCATCAGTCCAAGCTCCATAATACAAAACACCGTTGATGGTAATCCCTTGAGAATAAGGAAGA
TGGTGAATGTGGCATTGAGTCTTTTTCCATGAAGTTCTAGCTCCAAGTACCAACACATGATGTTCTGATCTCACTTTCCA
CTCCTTGTTGTGCCTCCAAATGAAACTAAGCACTTTGTATTCGTCATGAACAGGATCGTGTCCTAAATAGTACCATATCT
TGTAATTTTCTCCTCCTTTAGGTGTTAGAATAATCGGCAAGTCCACAAGCTGCCTTGTGTTAAGGTTACAAATTTGCACT
CTTGACCCAATTGTGAAACACACCAAGCCACGACAAGCGTTCAAGAAGTAGCCTCCCATTATCGGCATGGTTAGATCTTG
GTCGATTACAGAGACAGAGTGATCATCATGACTCAATGATGTAGTAAGCAACGCATAATTGCTCTGTTTTGCCCTAACCA
CTAAATAAGCAAACAAACTTCGACGTGATGAGCAAGATTTAAAGAAACGGTTGGTCAAGTATCGAGATTTGATCGTGGAA
AACCAGATCTTTGAGACGCACTTAAATCTCATCAGAGGTTCACCGGTAATCTGCTCAGAATCTCGGTCAACAATTCCTCA
CAGAGTTCGGGTACGACCACTATTCTCTCCTTCTTTTGCTTTTTCCTCACGGCAAGACCTAAAGACGATAGGTAACCTAG
GTTAATGCATCTTGTTTTCATTTTCCCTTGCCTCAAATTTTTTACGACGGGGGCACATGAAGACGACACCATAGTTGTTT
CACAGATTTGTATCTCCAAAGCCTATGTCAATCGATCGATCTTATTGTATACAGTTGCATGGTTACCTGTCAAAGACAAA
AAAAAACGAAATTTAACATTACTAAAGAATGAGATTACTTGATGATTCAAAGTGTTTAGGATAATATTATATGCCCTAGT
TTCCTATTAACAAGAAAAAGGAGAAACAATTCAAGAATAGAATCCTAAATTGCTTAGGTTTGGCTCTGTTTAAAAAACAT
GCAAACAATCTGAATTGATGCTACACGGCCCAAAAGAACTGTAATGGGCCATTGTACTACTTGTGTTATAATTCATGAAT
TTCACATTCTTTCTTTTTCTTTTCTATTTAGAAATCTATTTATTCTTTAAGCTTGTTATTATAGTTCTGTTAATACAGTT
CAAATTATCAACTTTCAATAGTGTCCACATATTCCCAAGGGTATTCAATTAATTAGTAATATGTTCAAAGAAAGTCCCCA
AAAGTTTTAAGACTCCGTTATCAAGACCTAAATATATACATTATCTTTAAAGAAGCTTAAAGTTCCAAACTTGGTCTATT
AAAAGAAAAAGTTATGGCAATATTTTGACTTTGGGAGGAGAAACTGAAAAGACCAATCTTTTCTTCTATTGTAGATACTC
TGAACTAACAGAAACGAACAATAGAGAAACAAATATTCTTTCCTCTTTTTAATGCTTAAAAGATCCTGACCGTTGATTTT
TGGCTTTATGGGTGGATGGGGCGGCATTAACTACGTGGTCCTTGAACTATCGCTATACGTCCAACACGCGGAATAGTGTG
TGTGAGTGTTATTCTCCTTCTCCTTCTTCTTCTTCTTCTTCTCCAGAAAAAACAAAACTTTTTTCTTTTCTCTCTCAACT
TGCAGAAGAAGCGATTTACACAAGGTTTTGTGATTCTTCTCACTTATATATAATCTTCTGTATGCTTGGAATTGGTATCA
AAATCGATTCTTTTAATCTGTCATTGAAGGAACTGGGTTTATACATTTATCTCTCAAGTCATAGAATCTGCATTTGTCCC
AAGTTAAGAAGAGAATCTTGTACTGCTCCTTATCTATGTTTTGCTCTCTTTACCAATTGTTTCAATGTTATGAACAAAAC
CCATATCTCTAAATAGCAACAATAGTGATTTCATTTAATA
>AT3G52340.5 | chr3:19404376-19407375 FORWARD LENGTH=3000
AATGATTTCCATTTGTAATTGGGCTTGTTCTCAGATTTTGGCCCAACTGAATTCAATGGGTTTAGATATAGGCTAAAAAA
ACTGCATGCAGGTCCAAGAGAGATATTGACTGGAACCCAAATATAGAGATATTGGTAAGTAATTAATCAATCCAATGTTC
TCTATGAATTCCTCAAGAAAAGGATCATTGTTTCTAGGACTCGATGTGGAAAGCATAAAATATAAGCACTTAACCTTCAG
CTGAGTGGCCAACAGCGTTACAAGGTAAAGAGAAAGTTACTAATTTTAGAAACATTAAGATCATACCCTGATCCAAGAAA
ACATTCCAGTTGTTTCCACTTTCGAGACATTACATATCCAAGAAATAGCAGGGCTTGTAGTCGATAGCATGGACAGAGAT
CGAATACAAGAGGCCAAAGATTTTCTTGACATGGTGGTTGATGAGGTAACAAATTTTTCAACCTGTCTTTTAATCATTGA
TGAGCAATAAGTCACATAATTTAACGTTGTATAACAGATACAAGTGATTGAAATTCCATTTAATAATTTGGAATGTAAAA
ACAAAATGACAAACTATACTTAGGTTTCCAAGTACATGATGCTCTCAGTATCATCCCATAAAGTAGCCAACAAGGAATCA
GTCTGTTTAAAGCTACCAAGTAATGATGGACTTATTTGGATCTTTCGAGTTATCTCATTACCCTCCAAATCATAACTATA
AAAGTGTAGGGGTTGATTCCACGAGAGATTTGCCATTCTAAGCCAAACCTTACCACTGCGACCTGTGCCACCCATCATAA
AGCCATAGTCGTGGGGGAAATCTGTAGGCAAAACAAAAGTCTCCTTGTCTGACCATTGACTCTTGTTGACATCTTCAATT
ACCCAAACACCCACACTACAATCAGAAAAAACAGTAACATAGTTAAAAACAGCTATTTTTCCTTTGTAGTTCATTAGACT
TGGCCAAGGGGATCTCTGGAGTTTGTCAACTTTATAGGGTAATTAAATCAAATTGAACTCTTCAGAAGTCAAGTCAAAAC
TCATAAGCACACACTTGTCATCAGTCCAAGCTCCATAATACAAAACACCGTTGATGGTAATCCCTTGAGAATAAGGAAGA
TGGTGAATGTGGCATTGAGTCTTTTTCCATGAAGTTCTAGCTCCAAGTACCAACACATGATGTTCTGATCTCACTTTCCA
CTCCTTGTTGTGCCTCCAAATGAAACTAAGCACTTTGTATTCGTCATGAACAGGATCGTGTCCTAAATAGTACCATATCT
TGTAATTTTCTCCTCCTTTAGGTGTTAGAATAATCGGCAAGTCCACAAGCTGCCTTGTGTTAAGGTTACAAATTTGCACT
CTTGACCCAATTGTGAAACACACCAAGCCACGACAAGCGTTCAAGAAGTAGCCTCCCATTATCGGCATGGTTAGATCTTG
GTCGATTACAGAGACAGAGTGATCATCATGACTCAATGATGTAGTAAGCAACGCATAATTGCTCTGTTTTGCCCTAACCA
CTAAATAAGCAAACAAACTTCGACGTGATGAGCAAGATTTAAAGAAACGGTTGGTCAAGTATCGAGATTTGATCGTGGAA
AACCAGATCTTTGAGACGCACTTAAATCTCATCAGAGGTTCACCGGTAATCTGCTCAGAATCTCGGTCAACAATTCCTCA
CAGAGTTCGGGTACGACCACTATTCTCTCCTTCTTTTGCTTTTTCCTCACGGCAAGACCTAAAGACGATAGGTAACCTAG
GTTAATGCATCTTGTTTTCATTTTCCCTTGCCTCAAATTTTTTACGACGGGGGCACATGAAGACGACACCATAGTTGTTT
CACAGATTTGTATCTCCAAAGCCTATGTCAATCGATCGATCTTATTGTATACAGTTGCATGGTTACCTGTCAAAGACAAA
AAAAAACGAAATTTAACATTACTAAAGAATGAGATTACTTGATGATTCAAAGTGTTTAGGATAATATTATATGCCCTAGT
TTCCTATTAACAAGAAAAAGGAGAAACAATTCAAGAATAGAATCCTAAATTGCTTAGGTTTGGCTCTGTTTAAAAAACAT
GCAAACAATCTGAATTGATGCTACACGGCCCAAAAGAACTGTAATGGGCCATTGTACTACTTGTGTTATAATTCATGAAT
TTCACATTCTTTCTTTTTCTTTTCTATTTAGAAATCTATTTATTCTTTAAGCTTGTTATTATAGTTCTGTTAATACAGTT
CAAATTATCAACTTTCAATAGTGTCCACATATTCCCAAGGGTATTCAATTAATTAGTAATATGTTCAAAGAAAGTCCCCA
AAAGTTTTAAGACTCCGTTATCAAGACCTAAATATATACATTATCTTTAAAGAAGCTTAAAGTTCCAAACTTGGTCTATT
AAAAGAAAAAGTTATGGCAATATTTTGACTTTGGGAGGAGAAACTGAAAAGACCAATCTTTTCTTCTATTGTAGATACTC
TGAACTAACAGAAACGAACAATAGAGAAACAAATATTCTTTCCTCTTTTTAATGCTTAAAAGATCCTGACCGTTGATTTT
TGGCTTTATGGGTGGATGGGGCGGCATTAACTACGTGGTCCTTGAACTATCGCTATACGTCCAACACGCGGAATAGTGTG
TGTGAGTGTTATTCTCCTTCTCCTTCTTCTTCTTCTTCTTCTCCAGAAAAAACAAAACTTTTTTCTTTTCTCTCTCAACT
TGCAGAAGAAGCGATTTACACAAGGTTTTGTGATTCTTCTCACTTATATATAATCTTCTGTATGCTTGGAATTGGTATCA
AAATCGATTCTTTTAATCTGTCATTGAAGGAACTGGGTTTATACATTTATCTCTCAAGTCATAGAATCTGCATTTGTCCC
AAGTTAAGAAGAGAATCTTGTACTGCTCCTTATCTATGTTTTGCTCTCTTTACCAATTGTTTCAATGTTATGAACAAAAC
CCATATCTCTAAATAGCAACAATAGTGATTTCATTTAATA
>AT3G52340.1 | chr3:19404412-19407411 FORWARD LENGTH=3000
TTTGGCCCAACTGAATTCAATGGGTTTAGATATAGGCTAAAAAAACTGCATGCAGGTCCAAGAGAGATATTGACTGGAAC
CCAAATATAGAGATATTGGTAAGTAATTAATCAATCCAATGTTCTCTATGAATTCCTCAAGAAAAGGATCATTGTTTCTA
GGACTCGATGTGGAAAGCATAAAATATAAGCACTTAACCTTCAGCTGAGTGGCCAACAGCGTTACAAGGTAAAGAGAAAG
TTACTAATTTTAGAAACATTAAGATCATACCCTGATCCAAGAAAACATTCCAGTTGTTTCCACTTTCGAGACATTACATA
TCCAAGAAATAGCAGGGCTTGTAGTCGATAGCATGGACAGAGATCGAATACAAGAGGCCAAAGATTTTCTTGACATGGTG
GTTGATGAGGTAACAAATTTTTCAACCTGTCTTTTAATCATTGATGAGCAATAAGTCACATAATTTAACGTTGTATAACA
GATACAAGTGATTGAAATTCCATTTAATAATTTGGAATGTAAAAACAAAATGACAAACTATACTTAGGTTTCCAAGTACA
TGATGCTCTCAGTATCATCCCATAAAGTAGCCAACAAGGAATCAGTCTGTTTAAAGCTACCAAGTAATGATGGACTTATT
TGGATCTTTCGAGTTATCTCATTACCCTCCAAATCATAACTATAAAAGTGTAGGGGTTGATTCCACGAGAGATTTGCCAT
TCTAAGCCAAACCTTACCACTGCGACCTGTGCCACCCATCATAAAGCCATAGTCGTGGGGGAAATCTGTAGGCAAAACAA
AAGTCTCCTTGTCTGACCATTGACTCTTGTTGACATCTTCAATTACCCAAACACCCACACTACAATCAGAAAAAACAGTA
ACATAGTTAAAAACAGCTATTTTTCCTTTGTAGTTCATTAGACTTGGCCAAGGGGATCTCTGGAGTTTGTCAACTTTATA
GGGTAATTAAATCAAATTGAACTCTTCAGAAGTCAAGTCAAAACTCATAAGCACACACTTGTCATCAGTCCAAGCTCCAT
AATACAAAACACCGTTGATGGTAATCCCTTGAGAATAAGGAAGATGGTGAATGTGGCATTGAGTCTTTTTCCATGAAGTT
CTAGCTCCAAGTACCAACACATGATGTTCTGATCTCACTTTCCACTCCTTGTTGTGCCTCCAAATGAAACTAAGCACTTT
GTATTCGTCATGAACAGGATCGTGTCCTAAATAGTACCATATCTTGTAATTTTCTCCTCCTTTAGGTGTTAGAATAATCG
GCAAGTCCACAAGCTGCCTTGTGTTAAGGTTACAAATTTGCACTCTTGACCCAATTGTGAAACACACCAAGCCACGACAA
GCGTTCAAGAAGTAGCCTCCCATTATCGGCATGGTTAGATCTTGGTCGATTACAGAGACAGAGTGATCATCATGACTCAA
TGATGTAGTAAGCAACGCATAATTGCTCTGTTTTGCCCTAACCACTAAATAAGCAAACAAACTTCGACGTGATGAGCAAG
ATTTAAAGAAACGGTTGGTCAAGTATCGAGATTTGATCGTGGAAAACCAGATCTTTGAGACGCACTTAAATCTCATCAGA
GGTTCACCGGTAATCTGCTCAGAATCTCGGTCAACAATTCCTCACAGAGTTCGGGTACGACCACTATTCTCTCCTTCTTT
TGCTTTTTCCTCACGGCAAGACCTAAAGACGATAGGTAACCTAGGTTAATGCATCTTGTTTTCATTTTCCCTTGCCTCAA
ATTTTTTACGACGGGGGCACATGAAGACGACACCATAGTTGTTTCACAGATTTGTATCTCCAAAGCCTATGTCAATCGAT
CGATCTTATTGTATACAGTTGCATGGTTACCTGTCAAAGACAAAAAAAAACGAAATTTAACATTACTAAAGAATGAGATT
ACTTGATGATTCAAAGTGTTTAGGATAATATTATATGCCCTAGTTTCCTATTAACAAGAAAAAGGAGAAACAATTCAAGA
ATAGAATCCTAAATTGCTTAGGTTTGGCTCTGTTTAAAAAACATGCAAACAATCTGAATTGATGCTACACGGCCCAAAAG
AACTGTAATGGGCCATTGTACTACTTGTGTTATAATTCATGAATTTCACATTCTTTCTTTTTCTTTTCTATTTAGAAATC
TATTTATTCTTTAAGCTTGTTATTATAGTTCTGTTAATACAGTTCAAATTATCAACTTTCAATAGTGTCCACATATTCCC
AAGGGTATTCAATTAATTAGTAATATGTTCAAAGAAAGTCCCCAAAAGTTTTAAGACTCCGTTATCAAGACCTAAATATA
TACATTATCTTTAAAGAAGCTTAAAGTTCCAAACTTGGTCTATTAAAAGAAAAAGTTATGGCAATATTTTGACTTTGGGA
GGAGAAACTGAAAAGACCAATCTTTTCTTCTATTGTAGATACTCTGAACTAACAGAAACGAACAATAGAGAAACAAATAT
TCTTTCCTCTTTTTAATGCTTAAAAGATCCTGACCGTTGATTTTTGGCTTTATGGGTGGATGGGGCGGCATTAACTACGT
GGTCCTTGAACTATCGCTATACGTCCAACACGCGGAATAGTGTGTGTGAGTGTTATTCTCCTTCTCCTTCTTCTTCTTCT
TCTTCTCCAGAAAAAACAAAACTTTTTTCTTTTCTCTCTCAACTTGCAGAAGAAGCGATTTACACAAGGTTTTGTGATTC
TTCTCACTTATATATAATCTTCTGTATGCTTGGAATTGGTATCAAAATCGATTCTTTTAATCTGTCATTGAAGGAACTGG
GTTTATACATTTATCTCTCAAGTCATAGAATCTGCATTTGTCCCAAGTTAAGAAGAGAATCTTGTACTGCTCCTTATCTA
TGTTTTGCTCTCTTTACCAATTGTTTCAATGTTATGAACAAAACCCATATCTCTAAATAGCAACAATAGTGATTTCATTT
AATAATGGATTTTGCCTCTGTACCTATTTATATAGTAACC
>AT3G52340.2 | chr3:19404412-19407411 FORWARD LENGTH=3000
TTTGGCCCAACTGAATTCAATGGGTTTAGATATAGGCTAAAAAAACTGCATGCAGGTCCAAGAGAGATATTGACTGGAAC
CCAAATATAGAGATATTGGTAAGTAATTAATCAATCCAATGTTCTCTATGAATTCCTCAAGAAAAGGATCATTGTTTCTA
GGACTCGATGTGGAAAGCATAAAATATAAGCACTTAACCTTCAGCTGAGTGGCCAACAGCGTTACAAGGTAAAGAGAAAG
TTACTAATTTTAGAAACATTAAGATCATACCCTGATCCAAGAAAACATTCCAGTTGTTTCCACTTTCGAGACATTACATA
TCCAAGAAATAGCAGGGCTTGTAGTCGATAGCATGGACAGAGATCGAATACAAGAGGCCAAAGATTTTCTTGACATGGTG
GTTGATGAGGTAACAAATTTTTCAACCTGTCTTTTAATCATTGATGAGCAATAAGTCACATAATTTAACGTTGTATAACA
GATACAAGTGATTGAAATTCCATTTAATAATTTGGAATGTAAAAACAAAATGACAAACTATACTTAGGTTTCCAAGTACA
TGATGCTCTCAGTATCATCCCATAAAGTAGCCAACAAGGAATCAGTCTGTTTAAAGCTACCAAGTAATGATGGACTTATT
TGGATCTTTCGAGTTATCTCATTACCCTCCAAATCATAACTATAAAAGTGTAGGGGTTGATTCCACGAGAGATTTGCCAT
TCTAAGCCAAACCTTACCACTGCGACCTGTGCCACCCATCATAAAGCCATAGTCGTGGGGGAAATCTGTAGGCAAAACAA
AAGTCTCCTTGTCTGACCATTGACTCTTGTTGACATCTTCAATTACCCAAACACCCACACTACAATCAGAAAAAACAGTA
ACATAGTTAAAAACAGCTATTTTTCCTTTGTAGTTCATTAGACTTGGCCAAGGGGATCTCTGGAGTTTGTCAACTTTATA
GGGTAATTAAATCAAATTGAACTCTTCAGAAGTCAAGTCAAAACTCATAAGCACACACTTGTCATCAGTCCAAGCTCCAT
AATACAAAACACCGTTGATGGTAATCCCTTGAGAATAAGGAAGATGGTGAATGTGGCATTGAGTCTTTTTCCATGAAGTT
CTAGCTCCAAGTACCAACACATGATGTTCTGATCTCACTTTCCACTCCTTGTTGTGCCTCCAAATGAAACTAAGCACTTT
GTATTCGTCATGAACAGGATCGTGTCCTAAATAGTACCATATCTTGTAATTTTCTCCTCCTTTAGGTGTTAGAATAATCG
GCAAGTCCACAAGCTGCCTTGTGTTAAGGTTACAAATTTGCACTCTTGACCCAATTGTGAAACACACCAAGCCACGACAA
GCGTTCAAGAAGTAGCCTCCCATTATCGGCATGGTTAGATCTTGGTCGATTACAGAGACAGAGTGATCATCATGACTCAA
TGATGTAGTAAGCAACGCATAATTGCTCTGTTTTGCCCTAACCACTAAATAAGCAAACAAACTTCGACGTGATGAGCAAG
ATTTAAAGAAACGGTTGGTCAAGTATCGAGATTTGATCGTGGAAAACCAGATCTTTGAGACGCACTTAAATCTCATCAGA
GGTTCACCGGTAATCTGCTCAGAATCTCGGTCAACAATTCCTCACAGAGTTCGGGTACGACCACTATTCTCTCCTTCTTT
TGCTTTTTCCTCACGGCAAGACCTAAAGACGATAGGTAACCTAGGTTAATGCATCTTGTTTTCATTTTCCCTTGCCTCAA
ATTTTTTACGACGGGGGCACATGAAGACGACACCATAGTTGTTTCACAGATTTGTATCTCCAAAGCCTATGTCAATCGAT
CGATCTTATTGTATACAGTTGCATGGTTACCTGTCAAAGACAAAAAAAAACGAAATTTAACATTACTAAAGAATGAGATT
ACTTGATGATTCAAAGTGTTTAGGATAATATTATATGCCCTAGTTTCCTATTAACAAGAAAAAGGAGAAACAATTCAAGA
ATAGAATCCTAAATTGCTTAGGTTTGGCTCTGTTTAAAAAACATGCAAACAATCTGAATTGATGCTACACGGCCCAAAAG
AACTGTAATGGGCCATTGTACTACTTGTGTTATAATTCATGAATTTCACATTCTTTCTTTTTCTTTTCTATTTAGAAATC
TATTTATTCTTTAAGCTTGTTATTATAGTTCTGTTAATACAGTTCAAATTATCAACTTTCAATAGTGTCCACATATTCCC
AAGGGTATTCAATTAATTAGTAATATGTTCAAAGAAAGTCCCCAAAAGTTTTAAGACTCCGTTATCAAGACCTAAATATA
TACATTATCTTTAAAGAAGCTTAAAGTTCCAAACTTGGTCTATTAAAAGAAAAAGTTATGGCAATATTTTGACTTTGGGA
GGAGAAACTGAAAAGACCAATCTTTTCTTCTATTGTAGATACTCTGAACTAACAGAAACGAACAATAGAGAAACAAATAT
TCTTTCCTCTTTTTAATGCTTAAAAGATCCTGACCGTTGATTTTTGGCTTTATGGGTGGATGGGGCGGCATTAACTACGT
GGTCCTTGAACTATCGCTATACGTCCAACACGCGGAATAGTGTGTGTGAGTGTTATTCTCCTTCTCCTTCTTCTTCTTCT
TCTTCTCCAGAAAAAACAAAACTTTTTTCTTTTCTCTCTCAACTTGCAGAAGAAGCGATTTACACAAGGTTTTGTGATTC
TTCTCACTTATATATAATCTTCTGTATGCTTGGAATTGGTATCAAAATCGATTCTTTTAATCTGTCATTGAAGGAACTGG
GTTTATACATTTATCTCTCAAGTCATAGAATCTGCATTTGTCCCAAGTTAAGAAGAGAATCTTGTACTGCTCCTTATCTA
TGTTTTGCTCTCTTTACCAATTGTTTCAATGTTATGAACAAAACCCATATCTCTAAATAGCAACAATAGTGATTTCATTT
AATAATGGATTTTGCCTCTGTACCTATTTATATAGTAACC
>AT3G52340.7 | chr3:19404412-19407411 FORWARD LENGTH=3000
TTTGGCCCAACTGAATTCAATGGGTTTAGATATAGGCTAAAAAAACTGCATGCAGGTCCAAGAGAGATATTGACTGGAAC
CCAAATATAGAGATATTGGTAAGTAATTAATCAATCCAATGTTCTCTATGAATTCCTCAAGAAAAGGATCATTGTTTCTA
GGACTCGATGTGGAAAGCATAAAATATAAGCACTTAACCTTCAGCTGAGTGGCCAACAGCGTTACAAGGTAAAGAGAAAG
TTACTAATTTTAGAAACATTAAGATCATACCCTGATCCAAGAAAACATTCCAGTTGTTTCCACTTTCGAGACATTACATA
TCCAAGAAATAGCAGGGCTTGTAGTCGATAGCATGGACAGAGATCGAATACAAGAGGCCAAAGATTTTCTTGACATGGTG
GTTGATGAGGTAACAAATTTTTCAACCTGTCTTTTAATCATTGATGAGCAATAAGTCACATAATTTAACGTTGTATAACA
GATACAAGTGATTGAAATTCCATTTAATAATTTGGAATGTAAAAACAAAATGACAAACTATACTTAGGTTTCCAAGTACA
TGATGCTCTCAGTATCATCCCATAAAGTAGCCAACAAGGAATCAGTCTGTTTAAAGCTACCAAGTAATGATGGACTTATT
TGGATCTTTCGAGTTATCTCATTACCCTCCAAATCATAACTATAAAAGTGTAGGGGTTGATTCCACGAGAGATTTGCCAT
TCTAAGCCAAACCTTACCACTGCGACCTGTGCCACCCATCATAAAGCCATAGTCGTGGGGGAAATCTGTAGGCAAAACAA
AAGTCTCCTTGTCTGACCATTGACTCTTGTTGACATCTTCAATTACCCAAACACCCACACTACAATCAGAAAAAACAGTA
ACATAGTTAAAAACAGCTATTTTTCCTTTGTAGTTCATTAGACTTGGCCAAGGGGATCTCTGGAGTTTGTCAACTTTATA
GGGTAATTAAATCAAATTGAACTCTTCAGAAGTCAAGTCAAAACTCATAAGCACACACTTGTCATCAGTCCAAGCTCCAT
AATACAAAACACCGTTGATGGTAATCCCTTGAGAATAAGGAAGATGGTGAATGTGGCATTGAGTCTTTTTCCATGAAGTT
CTAGCTCCAAGTACCAACACATGATGTTCTGATCTCACTTTCCACTCCTTGTTGTGCCTCCAAATGAAACTAAGCACTTT
GTATTCGTCATGAACAGGATCGTGTCCTAAATAGTACCATATCTTGTAATTTTCTCCTCCTTTAGGTGTTAGAATAATCG
GCAAGTCCACAAGCTGCCTTGTGTTAAGGTTACAAATTTGCACTCTTGACCCAATTGTGAAACACACCAAGCCACGACAA
GCGTTCAAGAAGTAGCCTCCCATTATCGGCATGGTTAGATCTTGGTCGATTACAGAGACAGAGTGATCATCATGACTCAA
TGATGTAGTAAGCAACGCATAATTGCTCTGTTTTGCCCTAACCACTAAATAAGCAAACAAACTTCGACGTGATGAGCAAG
ATTTAAAGAAACGGTTGGTCAAGTATCGAGATTTGATCGTGGAAAACCAGATCTTTGAGACGCACTTAAATCTCATCAGA
GGTTCACCGGTAATCTGCTCAGAATCTCGGTCAACAATTCCTCACAGAGTTCGGGTACGACCACTATTCTCTCCTTCTTT
TGCTTTTTCCTCACGGCAAGACCTAAAGACGATAGGTAACCTAGGTTAATGCATCTTGTTTTCATTTTCCCTTGCCTCAA
ATTTTTTACGACGGGGGCACATGAAGACGACACCATAGTTGTTTCACAGATTTGTATCTCCAAAGCCTATGTCAATCGAT
CGATCTTATTGTATACAGTTGCATGGTTACCTGTCAAAGACAAAAAAAAACGAAATTTAACATTACTAAAGAATGAGATT
ACTTGATGATTCAAAGTGTTTAGGATAATATTATATGCCCTAGTTTCCTATTAACAAGAAAAAGGAGAAACAATTCAAGA
ATAGAATCCTAAATTGCTTAGGTTTGGCTCTGTTTAAAAAACATGCAAACAATCTGAATTGATGCTACACGGCCCAAAAG
AACTGTAATGGGCCATTGTACTACTTGTGTTATAATTCATGAATTTCACATTCTTTCTTTTTCTTTTCTATTTAGAAATC
TATTTATTCTTTAAGCTTGTTATTATAGTTCTGTTAATACAGTTCAAATTATCAACTTTCAATAGTGTCCACATATTCCC
AAGGGTATTCAATTAATTAGTAATATGTTCAAAGAAAGTCCCCAAAAGTTTTAAGACTCCGTTATCAAGACCTAAATATA
TACATTATCTTTAAAGAAGCTTAAAGTTCCAAACTTGGTCTATTAAAAGAAAAAGTTATGGCAATATTTTGACTTTGGGA
GGAGAAACTGAAAAGACCAATCTTTTCTTCTATTGTAGATACTCTGAACTAACAGAAACGAACAATAGAGAAACAAATAT
TCTTTCCTCTTTTTAATGCTTAAAAGATCCTGACCGTTGATTTTTGGCTTTATGGGTGGATGGGGCGGCATTAACTACGT
GGTCCTTGAACTATCGCTATACGTCCAACACGCGGAATAGTGTGTGTGAGTGTTATTCTCCTTCTCCTTCTTCTTCTTCT
TCTTCTCCAGAAAAAACAAAACTTTTTTCTTTTCTCTCTCAACTTGCAGAAGAAGCGATTTACACAAGGTTTTGTGATTC
TTCTCACTTATATATAATCTTCTGTATGCTTGGAATTGGTATCAAAATCGATTCTTTTAATCTGTCATTGAAGGAACTGG
GTTTATACATTTATCTCTCAAGTCATAGAATCTGCATTTGTCCCAAGTTAAGAAGAGAATCTTGTACTGCTCCTTATCTA
TGTTTTGCTCTCTTTACCAATTGTTTCAATGTTATGAACAAAACCCATATCTCTAAATAGCAACAATAGTGATTTCATTT
AATAATGGATTTTGCCTCTGTACCTATTTATATAGTAACC
>AT3G52340.3 | chr3:19404412-19407411 FORWARD LENGTH=3000
TTTGGCCCAACTGAATTCAATGGGTTTAGATATAGGCTAAAAAAACTGCATGCAGGTCCAAGAGAGATATTGACTGGAAC
CCAAATATAGAGATATTGGTAAGTAATTAATCAATCCAATGTTCTCTATGAATTCCTCAAGAAAAGGATCATTGTTTCTA
GGACTCGATGTGGAAAGCATAAAATATAAGCACTTAACCTTCAGCTGAGTGGCCAACAGCGTTACAAGGTAAAGAGAAAG
TTACTAATTTTAGAAACATTAAGATCATACCCTGATCCAAGAAAACATTCCAGTTGTTTCCACTTTCGAGACATTACATA
TCCAAGAAATAGCAGGGCTTGTAGTCGATAGCATGGACAGAGATCGAATACAAGAGGCCAAAGATTTTCTTGACATGGTG
GTTGATGAGGTAACAAATTTTTCAACCTGTCTTTTAATCATTGATGAGCAATAAGTCACATAATTTAACGTTGTATAACA
GATACAAGTGATTGAAATTCCATTTAATAATTTGGAATGTAAAAACAAAATGACAAACTATACTTAGGTTTCCAAGTACA
TGATGCTCTCAGTATCATCCCATAAAGTAGCCAACAAGGAATCAGTCTGTTTAAAGCTACCAAGTAATGATGGACTTATT
TGGATCTTTCGAGTTATCTCATTACCCTCCAAATCATAACTATAAAAGTGTAGGGGTTGATTCCACGAGAGATTTGCCAT
TCTAAGCCAAACCTTACCACTGCGACCTGTGCCACCCATCATAAAGCCATAGTCGTGGGGGAAATCTGTAGGCAAAACAA
AAGTCTCCTTGTCTGACCATTGACTCTTGTTGACATCTTCAATTACCCAAACACCCACACTACAATCAGAAAAAACAGTA
ACATAGTTAAAAACAGCTATTTTTCCTTTGTAGTTCATTAGACTTGGCCAAGGGGATCTCTGGAGTTTGTCAACTTTATA
GGGTAATTAAATCAAATTGAACTCTTCAGAAGTCAAGTCAAAACTCATAAGCACACACTTGTCATCAGTCCAAGCTCCAT
AATACAAAACACCGTTGATGGTAATCCCTTGAGAATAAGGAAGATGGTGAATGTGGCATTGAGTCTTTTTCCATGAAGTT
CTAGCTCCAAGTACCAACACATGATGTTCTGATCTCACTTTCCACTCCTTGTTGTGCCTCCAAATGAAACTAAGCACTTT
GTATTCGTCATGAACAGGATCGTGTCCTAAATAGTACCATATCTTGTAATTTTCTCCTCCTTTAGGTGTTAGAATAATCG
GCAAGTCCACAAGCTGCCTTGTGTTAAGGTTACAAATTTGCACTCTTGACCCAATTGTGAAACACACCAAGCCACGACAA
GCGTTCAAGAAGTAGCCTCCCATTATCGGCATGGTTAGATCTTGGTCGATTACAGAGACAGAGTGATCATCATGACTCAA
TGATGTAGTAAGCAACGCATAATTGCTCTGTTTTGCCCTAACCACTAAATAAGCAAACAAACTTCGACGTGATGAGCAAG
ATTTAAAGAAACGGTTGGTCAAGTATCGAGATTTGATCGTGGAAAACCAGATCTTTGAGACGCACTTAAATCTCATCAGA
GGTTCACCGGTAATCTGCTCAGAATCTCGGTCAACAATTCCTCACAGAGTTCGGGTACGACCACTATTCTCTCCTTCTTT
TGCTTTTTCCTCACGGCAAGACCTAAAGACGATAGGTAACCTAGGTTAATGCATCTTGTTTTCATTTTCCCTTGCCTCAA
ATTTTTTACGACGGGGGCACATGAAGACGACACCATAGTTGTTTCACAGATTTGTATCTCCAAAGCCTATGTCAATCGAT
CGATCTTATTGTATACAGTTGCATGGTTACCTGTCAAAGACAAAAAAAAACGAAATTTAACATTACTAAAGAATGAGATT
ACTTGATGATTCAAAGTGTTTAGGATAATATTATATGCCCTAGTTTCCTATTAACAAGAAAAAGGAGAAACAATTCAAGA
ATAGAATCCTAAATTGCTTAGGTTTGGCTCTGTTTAAAAAACATGCAAACAATCTGAATTGATGCTACACGGCCCAAAAG
AACTGTAATGGGCCATTGTACTACTTGTGTTATAATTCATGAATTTCACATTCTTTCTTTTTCTTTTCTATTTAGAAATC
TATTTATTCTTTAAGCTTGTTATTATAGTTCTGTTAATACAGTTCAAATTATCAACTTTCAATAGTGTCCACATATTCCC
AAGGGTATTCAATTAATTAGTAATATGTTCAAAGAAAGTCCCCAAAAGTTTTAAGACTCCGTTATCAAGACCTAAATATA
TACATTATCTTTAAAGAAGCTTAAAGTTCCAAACTTGGTCTATTAAAAGAAAAAGTTATGGCAATATTTTGACTTTGGGA
GGAGAAACTGAAAAGACCAATCTTTTCTTCTATTGTAGATACTCTGAACTAACAGAAACGAACAATAGAGAAACAAATAT
TCTTTCCTCTTTTTAATGCTTAAAAGATCCTGACCGTTGATTTTTGGCTTTATGGGTGGATGGGGCGGCATTAACTACGT
GGTCCTTGAACTATCGCTATACGTCCAACACGCGGAATAGTGTGTGTGAGTGTTATTCTCCTTCTCCTTCTTCTTCTTCT
TCTTCTCCAGAAAAAACAAAACTTTTTTCTTTTCTCTCTCAACTTGCAGAAGAAGCGATTTACACAAGGTTTTGTGATTC
TTCTCACTTATATATAATCTTCTGTATGCTTGGAATTGGTATCAAAATCGATTCTTTTAATCTGTCATTGAAGGAACTGG
GTTTATACATTTATCTCTCAAGTCATAGAATCTGCATTTGTCCCAAGTTAAGAAGAGAATCTTGTACTGCTCCTTATCTA
TGTTTTGCTCTCTTTACCAATTGTTTCAATGTTATGAACAAAACCCATATCTCTAAATAGCAACAATAGTGATTTCATTT
AATAATGGATTTTGCCTCTGTACCTATTTATATAGTAACC
>AT3G52350.1 | chr3:19410149-19413148 REVERSE LENGTH=3000
AATGTAAATTTAATTAATCGTCTTAATAATTAGTTATTACGTCAGCCTGTTAATCACCAGACACAATCATAACTATAAAT
AATTAACTATGATAATTGTAACTAAGAAGAGCCAGCGCAACATATTACATCTGTATGTAAAACCCTTAATTAAGGCTTAA
TCTGAATCACAACAACACAATGCTTTAAACGAAAACAAAAATCACAAGAACCAAAATATAAAAGGTAATTAGCAATCACA
TTTTGTATATACACAAACAACACATTTATTTACAGGTCACAACAACAAAAATAAACCCTCAAGAAAAAAAAGAAGAAGGA
AAATAATTGACCCTGGGGAAGACTTGAAAAGTTTAGCCCAGATTCAGATTCCGAAATTAAATTTACGAATTTCAAATCAC
AAAAACCCAAATGAATAAATTACACATTAAATTTTGTACAAAAAACCTTAAAGTCAAATAGTTGCCGCCATCTTCGAATT
CGATTTAGCCTTGGAAGAATGTCTCCGGCGATACTCTTTGTTATTCCCCGACGGCTCCACCACATCCGCCGCGAATCTCA
CCTTCTTCTTCATCACCATTTTTTTCTGCGCTCCTGCCACACAAAAACAACAAAACTCCATAATCAATTTTAAAAATTTT
AAGAGAATGAAATCGAGAAAATGCGGAGAGGGATTTTGTTCGTACGGATTTCGAATTCGAACTTGTCCATGTAATCGGAG
AGAAGACGCTTGTGAAATTGACTCGCTAAGAACACAACGCTTCCTGAGACGGCGAAAACCGCCATGAAACCTAATGAACT
CTCCATGTATATATATATCTCTCTCTCTCTCTAGGGTTTAATTATTTTTTTCTGTAATTATTAATAAATCGGAGATCGCG
ATCTGAAATTCTCCGGTAATCAACTGGAAAAAGAGAAGAAGAAGGTATTGGATTTGGGATCAGGGGACATGATCGGAGAA
GAGAGACGGAGGAGGAGAGAGGAGGAGAGAAATGGAAGAAGCATTGCAAGAAAAACCAGAATTACAGAGAGGATTTGAGA
ACGACAAAGGTTTTTATATACACTGCCTTTTTTAAAAAAATCAATTTTAAGTAATTTTGCTTTTCTTATTTGGTCAACAA
ACAAACAACATTTTATTTATTTAATCGATGCGTCATGACCTTTTTATAAGTGTAAAAGCATCATTCATTATTAGTCACCT
CTTCCTTTTTTTTTTTTTTTTGTTTTTGTCTAAATACAAGAACAATTTGAACTTCCTCTCTCAATTTTTTTTGTTTTCTC
TCTCACTTTTTTTTACTATGTTCTAAATTATGTTTATAAATTTTGAGTCTTTTTATTGAATTAGATTCGGATTAAACAAA
ATTATATAGCACTCTATATTAGTTTATAAAATTTTTGTTGTTATAAATGATAGTCTATTATTTACTATATACAAATATTA
TTTTTATTAATATATAATTGAAAAACATCCAATATCAGATAATTTTCAAGTATTTGTGGGTGTGTCAATACCATACAATA
TATGTCAATTTGGGAATGATTTGCATTCGCAAATTGTGAAATTTGTATATCTTTCAAACTTAGTTTTCTTATTCTCTTGG
TCAAAAGACAAAAATTCCTTTAAAAAGTAAAAAACTTTCAAAGTGATAATTTTCTTTTAAAATATTTTCCAAACAATATA
ATATTTAAACATACAAAGTTAGGTCTTTCTTTATTTTATTTTATTTTGTTTTTTTTTTCCTTTAAATTTTGATAAGGCGG
GAAATCCTCAAAAGCTAGATTTTCCATGATAATACCAATATTATTTACTTATATTTTTTTCTATCATCAACTTGCTTTTC
TGTTTTCTTGCCACATTTGTGATTTATATTCGGAAACACCAAAAATTTTAAACCAGAATCTATTATACAAAATGAGATAT
ACAATAAGTCTATAACTGCCAAGTCTTATATATAGAATGATATAATTTCATATTTATCCAACGAGTGAAGGATATGAAGT
GTGCTTTCTATATCAAAGATGAAATGATTTTCATAGGATAACATAAAAATAAAGAGAGATGAGGAAAGCCAAGATATAAT
AGATATGATTGGTCTTGACATGTGGTTCCAACAACCTCTATTACCGGTTTGCTGACAGATGGTGGTGGGTTCGGTCTGAT
TCTTTCTTTCTTTCTTTTTTTCTTTTTTGAAACTTGTCAGTTTGGGGAAAATATATGAACCAGAGAAAATTAAATATATG
AACCAGACAAAAAAGATTCTAACCATTTTATGTCATCCAAATTACATATGACCCAAAACATGATTGGAATCGCTCGGTAT
ATCATTTATAACCAATTCGAATAAATTTGTATAATGGTTTGGTAGTTTAGAAAAGTTGTACTAGTGTCGTTTTTGTTTGC
TTCAATTAGGAAGTTTAGAAACATCAAAATTATTATTTGAATACGTTTTCTTTCTGTCGACTAGTTGAACCGGTTTCTAA
GGCTAAATGTTCTGGTTTTGGGGTATATTGCAGTCACAAATTAATGACCTAATGAGCGATTCTACGTGTACAGAGTTGCA
TCACTCGAATTTTACATTAGATAAGGTTAAAATAAAGCAGAGGCGGTGGTTCGGATAGAGTAAGAGGGCCAGGCCTTCTC
TAATTAGTCGAAGCGGTTTTTGGCAATTTTACTTAATTAGATCAAATCAGCGATTCTAGGGTTTCTTGGTCTGGTTTTGT
TCGGCGATTACTTGAGTTTCACGTTTTTGGTTAGGATTTGTTACGGGAGATTCAACAAGTTAAAGGATTGCCACTGACTC
TGCAAATTTTGAGTTCCTATAAACACGATTAGTTCATAACTGGATTAGCAAACAATTTTTGTTTCTTTTGTGGGTACGGG
GCATATAAGCCCATTAATAATTGTGTCCTCATGTGTTAGGAAATCATAATAATTCTATATAAGGAGAATGGATCATCAGA
AGAAACACAAACCCTAAACGGAAGAAGTTCCTTTCTTACG
>AT3G52360.1 | chr3:19409343-19412342 FORWARD LENGTH=3000
TATGGAAAAAAATTTAAAAAAAATGAGGGCCCAACCGGGTTCGAACCGGTGACCTCTTGATCTGCAGTCAAATGCTCTAC
CACTGAGCTATGGACCCTTTGTTGTACATCATATCTATATTAAGCTATCTAAATCTACATTAAGATTTCTACATATAGTA
GCTTATTTCTTTGTTATTGCTTTAGAAATTTGGTAACAAGATTTATATTAGTAGACCTCTTATATTTGTCTCTAAACAAT
AAGAACAAAATGAGAAAATCTAGTTATACATTATCAGGCCAGAACTCCCTGCGGAAGGCTCGTTCAAATTCGTTTTCCGC
CAATCGTTTTTCGTGCTCGATCATCTTCACTAATTTCTTAGAAAGTTTCTTGCTCTTCTTTGATACTTCTTCAAAAGCTG
TATCCTGAGGCTGTGCCGGTTTTCTCTTGGCTGGTTTTTCAGCTCCTAGTCCTTGTTTGTTATGTTTTGGTTCTGCTTGT
AGAGGCACCAATATACCTTGTTCAGTGATTCCTAGACCAGTTCCTTCCTTCCAGCCATGCTTCTTTAGGAGCTGAAAACC
AATGTTAGAAGAACTGATAGCAGTCGATGGATTGCTTGATTCAGAAGAATCCCCAATAACATTGGACACTTTTTCACTGT
AGTGAGAAATTGTAGCCTGGGACTTTTCTGTTTTCTTCCTCCTTTGTATAACCAGTCCCTGTTTGGTGATTCCCATATCA
GTACTTTCCTTCCAACCTTGCCTCTCTCGGAGCTGAACAACGGACGTTTCTCTCCGAGTACAAGCCAGATATTCTGTTCC
TTGCATCGTAAGAAAGGAACTTCTTCCGTTTAGGGTTTGTGTTTCTTCTGATGATCCATTCTCCTTATATAGAATTATTA
TGATTTCCTAACACATGAGGACACAATTATTAATGGGCTTATATGCCCCGTACCCACAAAAGAAACAAAAATTGTTTGCT
AATCCAGTTATGAACTAATCGTGTTTATAGGAACTCAAAATTTGCAGAGTCAGTGGCAATCCTTTAACTTGTTGAATCTC
CCGTAACAAATCCTAACCAAAAACGTGAAACTCAAGTAATCGCCGAACAAAACCAGACCAAGAAACCCTAGAATCGCTGA
TTTGATCTAATTAAGTAAAATTGCCAAAAACCGCTTCGACTAATTAGAGAAGGCCTGGCCCTCTTACTCTATCCGAACCA
CCGCCTCTGCTTTATTTTAACCTTATCTAATGTAAAATTCGAGTGATGCAACTCTGTACACGTAGAATCGCTCATTAGGT
CATTAATTTGTGACTGCAATATACCCCAAAACCAGAACATTTAGCCTTAGAAACCGGTTCAACTAGTCGACAGAAAGAAA
ACGTATTCAAATAATAATTTTGATGTTTCTAAACTTCCTAATTGAAGCAAACAAAAACGACACTAGTACAACTTTTCTAA
ACTACCAAACCATTATACAAATTTATTCGAATTGGTTATAAATGATATACCGAGCGATTCCAATCATGTTTTGGGTCATA
TGTAATTTGGATGACATAAAATGGTTAGAATCTTTTTTGTCTGGTTCATATATTTAATTTTCTCTGGTTCATATATTTTC
CCCAAACTGACAAGTTTCAAAAAAGAAAAAAAGAAAGAAAGAAAGAATCAGACCGAACCCACCACCATCTGTCAGCAAAC
CGGTAATAGAGGTTGTTGGAACCACATGTCAAGACCAATCATATCTATTATATCTTGGCTTTCCTCATCTCTCTTTATTT
TTATGTTATCCTATGAAAATCATTTCATCTTTGATATAGAAAGCACACTTCATATCCTTCACTCGTTGGATAAATATGAA
ATTATATCATTCTATATATAAGACTTGGCAGTTATAGACTTATTGTATATCTCATTTTGTATAATAGATTCTGGTTTAAA
ATTTTTGGTGTTTCCGAATATAAATCACAAATGTGGCAAGAAAACAGAAAAGCAAGTTGATGATAGAAAAAAATATAAGT
AAATAATATTGGTATTATCATGGAAAATCTAGCTTTTGAGGATTTCCCGCCTTATCAAAATTTAAAGGAAAAAAAAAACA
AAATAAAATAAAATAAAGAAAGACCTAACTTTGTATGTTTAAATATTATATTGTTTGGAAAATATTTTAAAAGAAAATTA
TCACTTTGAAAGTTTTTTACTTTTTAAAGGAATTTTTGTCTTTTGACCAAGAGAATAAGAAAACTAAGTTTGAAAGATAT
ACAAATTTCACAATTTGCGAATGCAAATCATTCCCAAATTGACATATATTGTATGGTATTGACACACCCACAAATACTTG
AAAATTATCTGATATTGGATGTTTTTCAATTATATATTAATAAAAATAATATTTGTATATAGTAAATAATAGACTATCAT
TTATAACAACAAAAATTTTATAAACTAATATAGAGTGCTATATAATTTTGTTTAATCCGAATCTAATTCAATAAAAAGAC
TCAAAATTTATAAACATAATTTAGAACATAGTAAAAAAAAGTGAGAGAGAAAACAAAAAAAATTGAGAGAGGAAGTTCAA
ATTGTTCTTGTATTTAGACAAAAACAAAAAAAAAAAAAAAAGGAAGAGGTGACTAATAATGAATGATGCTTTTACACTTA
TAAAAAGGTCATGACGCATCGATTAAATAAATAAAATGTTGTTTGTTTGTTGACCAAATAAGAAAAGCAAAATTACTTAA
AATTGATTTTTTTAAAAAAGGCAGTGTATATAAAAACCTTTGTCGTTCTCAAATCCTCTCTGTAATTCTGGTTTTTCTTG
CAATGCTTCTTCCATTTCTCTCCTCCTCTCTCCTCCTCCGTCTCTCTTCTCCGATCATGTCCCCTGATCCCAAATCCAAT
ACCTTCTTCTTCTCTTTTTCCAGTTGATTACCGGAGAATTTCAGATCGCGATCTCCGATTTATTAATAATTACAGAAAAA
AATAATTAAACCCTAGAGAGAGAGAGAGATATATATATAC
>AT3G52370.2 | chr3:19414390-19417389 FORWARD LENGTH=3000
CTCAAATCTCTCAATCGTGATTGTGTAACTTTTTTCATCTTAATAAATTTCAAGTTTGAGTAAAAAGACATCACCACAAG
TAGAATTTAAGCGCTCTCCATTTTAGACAGTTACATCACTTTTTTCTTTTCTTTGCAAACAAATGCATTCCTTCCTTCTT
GTAGCATATCATCGTTTTACCAAAAACCGTTTTTTCATCCATGACTAAAATTAGTTTTGTCTATATTTTTGTTAAAAGAA
AACATGTATGTTTCTACATATATATTAGTTATATATTTTTCTATTACATTATAAACAATATGTAGTCAAAGTTCGTTAAT
TTATTTAATACTCTCTAGTCTCTATTATCAATGCGCATGCATGCCAGCATAGAGTAGATATTTTAACAACATAACTTCGA
TATTAGATATATATAAGTCTAACGATACATATCGTTACATATGCCATATAGTTTTTAATTTTTTTTATATAGTTTTTAAT
TTATGTCTAGTTTTTTTTCCACCATTTATGTCTAGGTTAAATAGAGGAAATGTATAGTGTATTCCGATCCAGTGAATAAC
ATTAGTTTTCAGATTGTCTTGTGTCTTATTACGTGCATGTGCCCAGATCATAGACCAGTTAGCTGTCTGAAATATAAATG
TCTGTTGTTCCATTAAATGCCATGATCCATAAAATATCACGCATCAAATTCATACAAACCGTGTATTCTATATTTTCGAA
TAATTTTAAAGGTATGAAGCAATCATATGGTTGTCCCAATAAAGACAAATAAAAGTGATTTATTGAGAACTCGCATCGCA
TCTAATACTGAATTGTAAGATCTTCCGTATCAAAAATTGACCCAAATAGTTCGCATCTAACAGAGAAGTTTCCGAAGCAG
TTTCTTCTTTAACTATTGCTTTTAGTCCATTTTTCTTTTTCCTATAAAGAAAAGCCTCGACAAAGGGCTGCTTTTTTCAC
TCCATTATTTTAATAAACAAGTAAACAGACTTTTTTTTTTCATCTATCACATTCCTTTTACTGCTTTACATAATTAGATG
CCAAATTTTACTGGACGAACTTAACTATCACAAATGTTGAATCAGTGATCCAATTGTTGTGTATCTGTATATCCAAGACT
GTAGGCTAGGCCATATAATCTGGCAATCTATTATATATACGATTTAAATCAAAGCTTTTATATTATAAACATAAAACTTC
TCACTCACTAGGCCAGCCATTAGATCAAAATTATATAATTTACAGATGTACATGTTAGAACAAAATGAATTTTCAGGAAA
CCTACTATTGTGTATAAATTCGAAGTTAATGAGTTCGAAGTAGATTTTGTCACGGGTTTCTTGGCAAAGTTTTTAATCAA
GAAACAATTATTTAAAACTTTGAAAAGTATCTGGTCGTCAAGAGTAAATTCGTGATCAGTGTATAAACTGCTGTTTGGAG
GCACGTTTATTTTCTTCTAAAATTATATTTTGCCGGCTTACTTTATTTTTGACTTGTATAGATGCTTGAAAACAAAGGTA
TATGTGTTTGAAGGCGATGAAGAACCTAACGGTAAGCGAAACGTCGTCGTTTCTTGTTCTACAGCATGTAAGGGAAGCGA
TGTGTACTCTAATTAAGGCTTAGCGTAAACGGTAAACACTAATTGACATATTCCCATGAGAACCTTAGCCACTTTTTTAT
TTTCACGTTGTTGTAAGAATATAACAAATTGAAAACTATATGCTGTAATTTGTATGTTGCATATTTCGTATTATACTAAT
CCCTATAACAAACATCTTTGCATACAATCCTAGTTTTTTCTTCAGCTATGACAATTTATATTAGTCCCTAGAAATCGATA
TATAATCTTGCAAAGGTATAACTTCGATTCTTTTCGTATAAAAATTTGAACAATTTGCGTTTACGCTATATATTAATTAA
TAAAAAATTGTTTTACAAATTCTAAACGCAATGTTTTTTGTTGTTGTTGTTTGCGTATGAAATAGAAACAACTTTTGACT
AAAACAGTAAAGTTACACGATTAGATCTAGATTGTATGATTTGCCAAACTGAACATCTGGCTATCTGAGTTATTACATAT
TAGAAGGATCACCGGCGAGGATTCTATGATTCAACAAACACAACGTTAAACCAATGATTTCTTATAAAGAAAATAATTCT
CTCTTTAGAATATTTCTGAGAAGGGGTTGTTGTTTTTTAAGTGTCGCTTACTCGCTTCAAACTAAAGGGAATAAGGATAG
TAAATAGCTCATCCAGGCGGCTATCACAATCATATTAAACTATAGGTTACTTAAATAAATATATCATTGAAATTTTTAAT
TAGATTTTCATGCTAATTCCTTAGAAGTTTTCTTTTTCTTTTTTTTTGTTAAAACTAATTTCTTCGAAGTTTTGACGGTC
ACGCCGACACTTTGTTTTGACATGCCCGTCTAACTCTTTTTTTGTTTGTCTTTCTTTAATACTACTAATATACAATTTGT
ATGACACTTAATAATGTTAGTGTTTAAAAATAATTATAGTTCTACATACCCCAATACAGGACAATAATAAGTACATCTCT
TTTATTTCTTATGCGATTTCATTTATGTCTACTACGAACCAACTAGAATTTGCATCCATCACGATGACCAATTGACAAAA
ACAATTGCTTAACATTTAGGTTTTACGGAAATTATCATTCCTTAAGAATTTTGTTTATTTTATTACAGATAGAAAAAGAC
GAAAACGGAAAGATTTTGACTTGAAGGCAACGTGAAATTTGTGCATTTGAGTAACCGACACACATGAAGCTCAAACACAA
AGACAGAGCTGAGCTGTTGTTAATTCCCTGAAAAGCTCAACTCTTGGCTTCATGTTTTATCGACGTCACCATACATTTAT
TTCCCTTATAGACCCACTTCTCCTCCCCAAAATAAATACTATAATTAGAGAAAGCATTAAACCCACCCACCCAAAACCAT
TAAATCATTAAGAAGAAAATGTTTATTAATAATAAGAAAA
>AT3G52370.1 | chr3:19414549-19417548 FORWARD LENGTH=3000
TGTAGCATATCATCGTTTTACCAAAAACCGTTTTTTCATCCATGACTAAAATTAGTTTTGTCTATATTTTTGTTAAAAGA
AAACATGTATGTTTCTACATATATATTAGTTATATATTTTTCTATTACATTATAAACAATATGTAGTCAAAGTTCGTTAA
TTTATTTAATACTCTCTAGTCTCTATTATCAATGCGCATGCATGCCAGCATAGAGTAGATATTTTAACAACATAACTTCG
ATATTAGATATATATAAGTCTAACGATACATATCGTTACATATGCCATATAGTTTTTAATTTTTTTTATATAGTTTTTAA
TTTATGTCTAGTTTTTTTTCCACCATTTATGTCTAGGTTAAATAGAGGAAATGTATAGTGTATTCCGATCCAGTGAATAA
CATTAGTTTTCAGATTGTCTTGTGTCTTATTACGTGCATGTGCCCAGATCATAGACCAGTTAGCTGTCTGAAATATAAAT
GTCTGTTGTTCCATTAAATGCCATGATCCATAAAATATCACGCATCAAATTCATACAAACCGTGTATTCTATATTTTCGA
ATAATTTTAAAGGTATGAAGCAATCATATGGTTGTCCCAATAAAGACAAATAAAAGTGATTTATTGAGAACTCGCATCGC
ATCTAATACTGAATTGTAAGATCTTCCGTATCAAAAATTGACCCAAATAGTTCGCATCTAACAGAGAAGTTTCCGAAGCA
GTTTCTTCTTTAACTATTGCTTTTAGTCCATTTTTCTTTTTCCTATAAAGAAAAGCCTCGACAAAGGGCTGCTTTTTTCA
CTCCATTATTTTAATAAACAAGTAAACAGACTTTTTTTTTTCATCTATCACATTCCTTTTACTGCTTTACATAATTAGAT
GCCAAATTTTACTGGACGAACTTAACTATCACAAATGTTGAATCAGTGATCCAATTGTTGTGTATCTGTATATCCAAGAC
TGTAGGCTAGGCCATATAATCTGGCAATCTATTATATATACGATTTAAATCAAAGCTTTTATATTATAAACATAAAACTT
CTCACTCACTAGGCCAGCCATTAGATCAAAATTATATAATTTACAGATGTACATGTTAGAACAAAATGAATTTTCAGGAA
ACCTACTATTGTGTATAAATTCGAAGTTAATGAGTTCGAAGTAGATTTTGTCACGGGTTTCTTGGCAAAGTTTTTAATCA
AGAAACAATTATTTAAAACTTTGAAAAGTATCTGGTCGTCAAGAGTAAATTCGTGATCAGTGTATAAACTGCTGTTTGGA
GGCACGTTTATTTTCTTCTAAAATTATATTTTGCCGGCTTACTTTATTTTTGACTTGTATAGATGCTTGAAAACAAAGGT
ATATGTGTTTGAAGGCGATGAAGAACCTAACGGTAAGCGAAACGTCGTCGTTTCTTGTTCTACAGCATGTAAGGGAAGCG
ATGTGTACTCTAATTAAGGCTTAGCGTAAACGGTAAACACTAATTGACATATTCCCATGAGAACCTTAGCCACTTTTTTA
TTTTCACGTTGTTGTAAGAATATAACAAATTGAAAACTATATGCTGTAATTTGTATGTTGCATATTTCGTATTATACTAA
TCCCTATAACAAACATCTTTGCATACAATCCTAGTTTTTTCTTCAGCTATGACAATTTATATTAGTCCCTAGAAATCGAT
ATATAATCTTGCAAAGGTATAACTTCGATTCTTTTCGTATAAAAATTTGAACAATTTGCGTTTACGCTATATATTAATTA
ATAAAAAATTGTTTTACAAATTCTAAACGCAATGTTTTTTGTTGTTGTTGTTTGCGTATGAAATAGAAACAACTTTTGAC
TAAAACAGTAAAGTTACACGATTAGATCTAGATTGTATGATTTGCCAAACTGAACATCTGGCTATCTGAGTTATTACATA
TTAGAAGGATCACCGGCGAGGATTCTATGATTCAACAAACACAACGTTAAACCAATGATTTCTTATAAAGAAAATAATTC
TCTCTTTAGAATATTTCTGAGAAGGGGTTGTTGTTTTTTAAGTGTCGCTTACTCGCTTCAAACTAAAGGGAATAAGGATA
GTAAATAGCTCATCCAGGCGGCTATCACAATCATATTAAACTATAGGTTACTTAAATAAATATATCATTGAAATTTTTAA
TTAGATTTTCATGCTAATTCCTTAGAAGTTTTCTTTTTCTTTTTTTTTGTTAAAACTAATTTCTTCGAAGTTTTGACGGT
CACGCCGACACTTTGTTTTGACATGCCCGTCTAACTCTTTTTTTGTTTGTCTTTCTTTAATACTACTAATATACAATTTG
TATGACACTTAATAATGTTAGTGTTTAAAAATAATTATAGTTCTACATACCCCAATACAGGACAATAATAAGTACATCTC
TTTTATTTCTTATGCGATTTCATTTATGTCTACTACGAACCAACTAGAATTTGCATCCATCACGATGACCAATTGACAAA
AACAATTGCTTAACATTTAGGTTTTACGGAAATTATCATTCCTTAAGAATTTTGTTTATTTTATTACAGATAGAAAAAGA
CGAAAACGGAAAGATTTTGACTTGAAGGCAACGTGAAATTTGTGCATTTGAGTAACCGACACACATGAAGCTCAAACACA
AAGACAGAGCTGAGCTGTTGTTAATTCCCTGAAAAGCTCAACTCTTGGCTTCATGTTTTATCGACGTCACCATACATTTA
TTTCCCTTATAGACCCACTTCTCCTCCCCAAAATAAATACTATAATTAGAGAAAGCATTAAACCCACCCACCCAAAACCA
TTAAATCATTAAGAAGAAAATGTTTATTAATAATAAGAAAAATGAAATTATACACAACTAAAAAAAAACAAAAGGAAGAA
GAAACATCACAATCACCAATCACCTCACTATATCAAATTCTTTCCTTATTCACTAACCAAAAAATAAATAAACTCAAAAC
CATTCTTCATTTCGCCGACACTTTCTTCTCCACCACCACC
>AT3G52380.1 | chr3:19418619-19421618 FORWARD LENGTH=3000
AGATGGTTCGGTTAAGTTCGGTCATGGTGATGGTTCGGCTTATTTGTTCGATCCTGATATTTATACCGATGGACGGATTT
CGGTTCAAGGGATTGACGGTGTTTTGTTCCCGGAGGAAAAAACTCCGGTCGAGAAGAAAACCGGCGTTCCAGTTGTCAAG
AAAGCACCTAAACCAAGAAGAGGTAATCAAATTTTGATCAATCTTTAGTCTATTAATTTTTGTCCTTACCTATTTGATCG
TGACATTTTAACCCCAAATTATAGAAATTAAAAAAATACATACCACTACTACAAAAATACAAAAGTTTTGGTATAGACAC
CATTACAAAGTTATAAAGTCACTCGCTTAGGGAATTTTTTATGTTCTATGATTTTGTCATATTAAATGGATAACTAAATC
ATTGTTATAGAAAGATAATGGTGATTAGTCCATATACAATTAGTCTTTCAACGAGAGAGTACTAAGTAAACAAGTGAGAT
TTGGAAAAAGTACAAACGTGTGAGAATGGAGACAAAGTCTCTCTAACAAACTTTGATATAATATATAAAATTTCAACAAT
ATTATACAAAATTTTGGAGATAATTAGGATTTATAACTACTTAATGATCCACCGACGAAAGTATCCCATGTTAAAGTGAA
TGAAAATCACAAAGTGTTCCTTTTTCTTTGTTTTTTGTTCTAAAGCCAAGTATGAGTCATATAATCATATTGTAATAAAG
AGAGAAAATTTTCTTTATTTATTTCTAAATATATTATTTTTGCATTAGTTAGAAACAATCATTTTAATAGTCCTTCGTTG
TTATTGTTAATAAAACAAAAACCAAACCGTTTGAAAAAATTAATAATTTGTATGATTTATATTATATTGCAGGTAAATTG
ATGGAAGTAGCATGTACAATGCTGGGATCACAATTTCCAACATGTCAATGAGATCAAATTAAATCCGGGACATGAGAATT
TTATAATTCTGTAAACATGTGATAAAAATGTGAACAGAAAAAAGAAATAATGTAAATGATTATTTTTTTGGGCTCGTTGC
AATATGATTGTTAAATTGTAATTTTCAGTTGTTTTGAGCTGACGTAACCAAACCAGATTGGGTGGGTCTTTTCTTTTCTG
TTGGATGCTACTGTATTGGATCGAATCTGTCCATTTAGAGATCTTCTAATGGACTACTAGATTAAGCAGCCCTAGGTGGT
AGGTTATGCATTGGAAATACTGTAAACTGTAAAGGCAACAATGTCCATAACTCTAAGAAAATAATCCATCTAATTCAGAA
CATCAATATACCCAAATCCAGTTTTAGAAACAAAGTAAAAACAGTATAAAAAAAAAGCCAAAATGTGATGAGAAGTCACA
TGTCATCTCGAGTTGATATTCCAACAAGTTGCTAACATTAAACAACATGGGATAGCATATTTGATATTCCAATTCACAAC
ATGAGCATGCCCGGTCCACAACTCAAGCTACCCAAACAATGGCTAAGATCATCAAAAGAGATGAGTAAAAATACAAAATA
TTATAGGTATTTGTTATTAATTCATTTTTTGTTGGTCTTTTTTTTACCATATCACATGAGTTTTAAGCTTTAAAGTTAAT
AAATACTAATTAAGCGGATTGGTAATGAATTTTTAGTAAAATTTTGGTTAGAAAAAAAAAAACGAAAACAAATTTTTTCT
TCTTCTTTTTGTATGAATATAAAACTATATTCAAAAAGACGTTTGCACAAAATTTTAATTTCGATTGATTCCATTGTTAT
TTATTTTTATGTTGGCTTGGATTCCATTGGTATTAAGGTAAGTGATTTTAGTGACAAAATGGAAGAAGTTGCTTTGAAGA
AAAATAATTGAAAACAAAAAAAAAAAATTGACTATTGTTTTTATTTTCTTACAAACTATTTATGGATTTAAAAGTTGTTT
TATCAAGTTTTAGTATGATTTTTTTTATATTATATTATTAGTAAATTTGCGAGAAAAATATAAAGAGCATGGTTTTTTTC
TTTACGTAAACGTTCAAAATTATCAGTCCGGCTCTAAACATGAGATAGTAGATTCTAATTCTCGTCATGAGATCGTAGAT
TCTGATTGACAACAAGAGATAGGAGATTCCTGTTTACAGTATGAGATTGTAGATTTCATTCACAACATGACATCATAGAT
TTCAATTCACAACATGAAGCAAATCATTAATTATTTTCAAATGTCATACCAATCTCGTCTTCTCGAATGTTTGGAGCTTC
ATGACCAACCTTTGAGTAAAGAGCATTACAAAGTCGTAATCGTTTTAAAAACAAGTTAAAGATTTCGTTTCTTTGGATGA
TTTTATGAATAGTATAATACAAATTTACACAACTCACCACATAATATCCTTTGTATGATCCAACCAATTTCAGATGGAGA
AAATATAGTTGCATGAGTATCTACAATCTAAGACACAAAGACATAGATGGATCTAAGGGAGACTGAACTCTTGTATAATG
GATTCACAATCACAAGAAACAAGGAGAGAAACACAAATTGAACGTTATTATTTCCAGCTTAATGGACTTGAAGAATGACC
ATCATGTTTGTGCCTAATCTGATTTTCTCCAAATTCTTTAGAATTCTCTCTTTGCTAATCCTGACCAATATGAGAAATTC
ACCATTTTTTTGCTCATAGGTGCTATCAATAACAGTTTCAAGTTTCAACAATTCACCATTTATATAACATTACCAACAGT
CCAACACTAGTAACATAATCACCAAAATATATTAGTAATAAATTTTCATCACAGCTTTATATTTTTGTGATTAGAAATTA
GGATCTTACAGAAATCTTTCAAAAAAAAATTCATAACAGTTCCATTTTTTTTGGTAAGATTCATAAAAAAATTCAAGTTA
AATGCATTTTATAAAAATGTAGGAAAAACTTTCATCAAAAATCGTTGAGAAGAACATACAGTATATCTTATCCACTCTCT
TCCTCATCCACGCGGCAAAGGCACAAACCTCTTTAGAAAA
>AT3G52390.1 | chr3:19425184-19428183 REVERSE LENGTH=3000
TTTAACAACTCAACCCATCAAATTAAATGAGTTATGAGTTGACCCAACCCATTTAACAAAATGAGTTGAGTTAACACATA
ACTCATTTAACTCTAAACTCATTTGATTATGAGTTGGGTTGAGTTGGGTTACCCATTTTGACACCTCTAAATATGTGTCT
CTAGCCTCTACTATTTTTAAAAACTAAATTTTATATAATAAATTTTTTTATCTTAATAATAACCAAGTTGAACATATTTT
AGTTCTAAAATTAACTACTCGGTTTAATATTAAACTTTAGACCAGGACATGCCGGATAACATGGTCTTAGTGTTGTCGTA
CGTCACCATTAGAGTTTCAATTTGCATAATACAAGGTGGTTGACCCAATAAAAGAAATTTGATTCAATTTCGATATAAAC
AGGTTTGTTTTGGTTCAGTTTTACCTATTACTTTTTATTTTGTCCAATCCCAAAACTATTATTTCAAAGACAAATTGGAG
AAGAAACAAAAAAAAACTAATGGTTGGACAAAAGATTATTATATATCAATTTCACCACAAAAAACTTAGCATTAAAATAT
TCGAAATGGACAGCGACGAATTCAAACCTTCGTGTTAATTGTCTCCGGCGACTATGAATTCTAAAATCTTCCACTTTGCC
TAAAATATCAATACATCACATTCATCCTAGCCTTATCCACTCTTTCTTGGAAATTCTGGTCTGGTTTCCCTTCAGCAATT
CAATTAACTTCATCAAACCGACCGGTTCAAACAATCATCTAGAAATTCTATTTTATTGTTAGACTAGATCATGAAATTTT
GACCGAGTCAGCACACATAAAATCTGGTACTTGACGTGGTTTAGTTAACCCAACAAAGTTGTTTTGGTTAAACGGATTTA
TTGACAAACGTGTTTCGGTTCACTCACTAAAAAACCCGGTTAGGTAGATACTACTTCATTGACAACAAACGAAGCATCCT
TTAATTTCAAAACCGCGTTTTAATCAGACTTTTCCTTTTTTATTTTCAGTTCTAATGTTTAAAACTTTCCTTTTCTTTTT
CTCCATATTTGACTCGTCAATATAAATACAATTGTAACAAACAGATTTTGATCAAAAGATTTTACTTTTCTCAATTCCTT
TCAACTTTCAAAATCGAAGATCTCTTAAGCCATGAACGATCTTCTCTCCGGCTCGTTTAAAACCTCCGTCGCGGACGGTT
CATCGCCGCCGCACTCACACAACATCGAGATGTCAAAAGCGAAAGTCTCCGGCGGAAGTTGCCACGGTGGTAACAACCTA
GACACGTTCTTCCTCGACGTGGAGGTTGTAAACGAAGACCTTAAAGAGCTAGATCGTCTCTGTCACAACCTCCGATCGAG
CAACGAACAGAGCAAGACGCTTCATAACGCTAACGCGGTGAAGGAGCTGAAGAAGAAGATGGACGCTGACGTCACTGCTG
CGCTTAAGACGGCGAGGCGCTTGAAAGGAAACCTCGAGGCTTTAGATCGGGCTAATGAAGTCAACCGAAGTTTACCGGAA
AGTGGACCGGGTTCGTCGTCGGACCGGCAAAGAACTTCGGTGGTTAACGGGTTGAGGAAGAAGCTGAAGGATGAGATGGA
AAAATTTAGTCGAGTGAGAGAAACGATCACGAATGAGTACAAAGAGACGGTTGGGAGAATGTGCTTCACCGTCACCGGCG
AATATCCCGACGAAGCTACCCTCGAGCGTCTCATCTCCACAGGTAATAATTTTTTCCAATTCTTTCTTAACAATTTTTTT
GGTCAATTTCAAAATTCAAATTCTAAACGTTAAAGAGCAAGAAAATAGCGCAAGTTGTTAAACCTTTTTAAGAAATTGTT
AGTTTATAATTTGGTTAAATCATGATATTGATATAAATTGGAATTATATTGTAGGTGAAAGTGAAACATTTTTGCAGAAA
GCGATTCAAGAACAAGGTCGTGGTAGGATTTTGGACACTATTAACGAGATACAGGAGAGGCACGACGCAGTGAAAGATAT
TGAGAAGAGTTTGAATGAGTTGCACCAAGTGTTTCTTGATATGGCTGTGTTGGTTGAGCATCAGGGTGCACAGCTTGATG
ACATTGAAGGCAACGTCAAACGAGCTAACTCGCTTGTTCGGTCTGGTGCGGACCGGCTTGTTAAGGCACGGTTTTATCAG
AAGAACACACGGAAGTGGACTTGCTTTGCCATTTTGCTATTGCTCATTATTGTGGTTTTAATTGTGGTGTTTACTGTTAA
GCCTTGGGAGAGTAATGGTGGGGGAGGTGGAGGTGCACCTCGTCAAGCTACTCCGGTTCAAGCTCAGCCACCGCCACCTC
CGGCTGTGAATCGGCGGCTACTACGCTAAATAATTTTTTTTTTGAGGTTCCCTCTGTCTATGCATGAGCATATCTATGTT
TTGAAGATTGTTTTTTATTTTACAGTATTTTGTCTTTAATGTTTTTGTAATGTTTTGGTTGGTTAAACTCTGTGTATATA
TAATGCGATCACCACATTTCTTTGTTTTATTATGGAACGATTTGCTTATTTTTTACAATCGACTTAAGTTAATTTGACCG
TCTATGATATTATTATTCGGAGAGATCTATCAAAATCGATGGTCAAAATGAATTTCCAGAGAATATGGAAATTAAAAAAA
TTGAAATATATATCAAATATTATCATACTTAAGTATAGATTATTTACAGTTATCTCTATAGTATTATTTACATTTATATT
TATTTTAAATTATGAAACTTAGATTAATTTGTTCTCTATATAAATAATTTAGACAATTATTCTTATGGGAGTCTTTTTTT
TTTTTTCACTGAAATGTTGCCTTTCATTGATACCAAATTCTTATGGGAGTCTAACAGTAATTATTCATAAATACTTTTAT
CTTCGTACTCCCATAATTTATCGAACCATATTGGGCCGTGGGAAAAGCCGATTAGTCATACAAAGCGTAAGAAAAAAAAA
AGTTTCATTGTGTTGTGCCATTGTTTCACTTTCTCTCGCA
>AT3G52390.2 | chr3:19425184-19428183 REVERSE LENGTH=3000
TTTAACAACTCAACCCATCAAATTAAATGAGTTATGAGTTGACCCAACCCATTTAACAAAATGAGTTGAGTTAACACATA
ACTCATTTAACTCTAAACTCATTTGATTATGAGTTGGGTTGAGTTGGGTTACCCATTTTGACACCTCTAAATATGTGTCT
CTAGCCTCTACTATTTTTAAAAACTAAATTTTATATAATAAATTTTTTTATCTTAATAATAACCAAGTTGAACATATTTT
AGTTCTAAAATTAACTACTCGGTTTAATATTAAACTTTAGACCAGGACATGCCGGATAACATGGTCTTAGTGTTGTCGTA
CGTCACCATTAGAGTTTCAATTTGCATAATACAAGGTGGTTGACCCAATAAAAGAAATTTGATTCAATTTCGATATAAAC
AGGTTTGTTTTGGTTCAGTTTTACCTATTACTTTTTATTTTGTCCAATCCCAAAACTATTATTTCAAAGACAAATTGGAG
AAGAAACAAAAAAAAACTAATGGTTGGACAAAAGATTATTATATATCAATTTCACCACAAAAAACTTAGCATTAAAATAT
TCGAAATGGACAGCGACGAATTCAAACCTTCGTGTTAATTGTCTCCGGCGACTATGAATTCTAAAATCTTCCACTTTGCC
TAAAATATCAATACATCACATTCATCCTAGCCTTATCCACTCTTTCTTGGAAATTCTGGTCTGGTTTCCCTTCAGCAATT
CAATTAACTTCATCAAACCGACCGGTTCAAACAATCATCTAGAAATTCTATTTTATTGTTAGACTAGATCATGAAATTTT
GACCGAGTCAGCACACATAAAATCTGGTACTTGACGTGGTTTAGTTAACCCAACAAAGTTGTTTTGGTTAAACGGATTTA
TTGACAAACGTGTTTCGGTTCACTCACTAAAAAACCCGGTTAGGTAGATACTACTTCATTGACAACAAACGAAGCATCCT
TTAATTTCAAAACCGCGTTTTAATCAGACTTTTCCTTTTTTATTTTCAGTTCTAATGTTTAAAACTTTCCTTTTCTTTTT
CTCCATATTTGACTCGTCAATATAAATACAATTGTAACAAACAGATTTTGATCAAAAGATTTTACTTTTCTCAATTCCTT
TCAACTTTCAAAATCGAAGATCTCTTAAGCCATGAACGATCTTCTCTCCGGCTCGTTTAAAACCTCCGTCGCGGACGGTT
CATCGCCGCCGCACTCACACAACATCGAGATGTCAAAAGCGAAAGTCTCCGGCGGAAGTTGCCACGGTGGTAACAACCTA
GACACGTTCTTCCTCGACGTGGAGGTTGTAAACGAAGACCTTAAAGAGCTAGATCGTCTCTGTCACAACCTCCGATCGAG
CAACGAACAGAGCAAGACGCTTCATAACGCTAACGCGGTGAAGGAGCTGAAGAAGAAGATGGACGCTGACGTCACTGCTG
CGCTTAAGACGGCGAGGCGCTTGAAAGGAAACCTCGAGGCTTTAGATCGGGCTAATGAAGTCAACCGAAGTTTACCGGAA
AGTGGACCGGGTTCGTCGTCGGACCGGCAAAGAACTTCGGTGGTTAACGGGTTGAGGAAGAAGCTGAAGGATGAGATGGA
AAAATTTAGTCGAGTGAGAGAAACGATCACGAATGAGTACAAAGAGACGGTTGGGAGAATGTGCTTCACCGTCACCGGCG
AATATCCCGACGAAGCTACCCTCGAGCGTCTCATCTCCACAGGTAATAATTTTTTCCAATTCTTTCTTAACAATTTTTTT
GGTCAATTTCAAAATTCAAATTCTAAACGTTAAAGAGCAAGAAAATAGCGCAAGTTGTTAAACCTTTTTAAGAAATTGTT
AGTTTATAATTTGGTTAAATCATGATATTGATATAAATTGGAATTATATTGTAGGTGAAAGTGAAACATTTTTGCAGAAA
GCGATTCAAGAACAAGGTCGTGGTAGGATTTTGGACACTATTAACGAGATACAGGAGAGGCACGACGCAGTGAAAGATAT
TGAGAAGAGTTTGAATGAGTTGCACCAAGTGTTTCTTGATATGGCTGTGTTGGTTGAGCATCAGGGTGCACAGCTTGATG
ACATTGAAGGCAACGTCAAACGAGCTAACTCGCTTGTTCGGTCTGGTGCGGACCGGCTTGTTAAGGCACGGTTTTATCAG
AAGAACACACGGAAGTGGACTTGCTTTGCCATTTTGCTATTGCTCATTATTGTGGTTTTAATTGTGGTGTTTACTGTTAA
GCCTTGGGAGAGTAATGGTGGGGGAGGTGGAGGTGCACCTCGTCAAGCTACTCCGGTTCAAGCTCAGCCACCGCCACCTC
CGGCTGTGAATCGGCGGCTACTACGCTAAATAATTTTTTTTTTGAGGTTCCCTCTGTCTATGCATGAGCATATCTATGTT
TTGAAGATTGTTTTTTATTTTACAGTATTTTGTCTTTAATGTTTTTGTAATGTTTTGGTTGGTTAAACTCTGTGTATATA
TAATGCGATCACCACATTTCTTTGTTTTATTATGGAACGATTTGCTTATTTTTTACAATCGACTTAAGTTAATTTGACCG
TCTATGATATTATTATTCGGAGAGATCTATCAAAATCGATGGTCAAAATGAATTTCCAGAGAATATGGAAATTAAAAAAA
TTGAAATATATATCAAATATTATCATACTTAAGTATAGATTATTTACAGTTATCTCTATAGTATTATTTACATTTATATT
TATTTTAAATTATGAAACTTAGATTAATTTGTTCTCTATATAAATAATTTAGACAATTATTCTTATGGGAGTCTTTTTTT
TTTTTTCACTGAAATGTTGCCTTTCATTGATACCAAATTCTTATGGGAGTCTAACAGTAATTATTCATAAATACTTTTAT
CTTCGTACTCCCATAATTTATCGAACCATATTGGGCCGTGGGAAAAGCCGATTAGTCATACAAAGCGTAAGAAAAAAAAA
AGTTTCATTGTGTTGTGCCATTGTTTCACTTTCTCTCGCA
>AT3G52400.1 | chr3:19427033-19430032 REVERSE LENGTH=3000
TTCATCAGTTACATGAAATGGATTGAAATCAGTAAATCTCTTTAATCTGATAAAACCCTAATTTTACAAACCCTCTTTGG
ATGTGGTTGCAGTAGCGGCGGTGTCGAAGTCATCGGGGTCTTTGGTTGGGTCAGATTTGTCGATTGAGGAGCGGAATTTA
TCGAGGAAAGGCTTGAAAGCGATCTCTATGGCTAACCATCCTAACGCCATCGCTGCGACCACCACAGTCGCCTGTTTCGC
TCCCGAAGTTTTTCCCATCGCTGCGTCGTCGTCTTGTTCGCGTGTCGGTGGTATCAACCGATGGTTTAAGATCGGGAGAT
GGGTTTTACTAGGATGTTTAAAATGGGCCGGTTTGGGCTTCTCATTGGATAAAGATAGTTTGTTTGTTAAACTATGGCCC
AACTTTTTATCCGTCTATTGGTTAATTAATACAAACTTTTTATATAATTGTAAATATAATTGAAAGGATCCCTATTTTAT
TTTCTTGGGAATATATATATGGAAAAAAACAATCAATAGAATTAGATAAATAGTTCAATATATCAACAATTTCTTTTTTG
TTAGGATAAGGAACTTTTACCTTTTTTCTAATATAGTTACAAATTGTGTTTTTTTTTTTCTTAATTTATTATCAAATTTC
TTTTTTACTTATATATAACCTCCTTTTTCATATAGAGTTATTAACTTTTTCATTTTCTCAGTAAATGTATTAACAAATTT
AGACTTAATACATGAAGACATCTAATATTTTTATTGATATGTGTCGTGAACTCGTGACATGTTAGTTAGTAATTTTTATA
AAAAAAATTTAGATAGGTTAAAATTATTTGATATGTGTAGGGGTGTCAATGGGTCAAAATTTATTGGTCAACTCAACTCA
ACCCATAAACCCTAATGAGTTGAAAATTTTGACTCAAATGAGTTGATGGGTCAAATGAGTTGATGAGTCAATTGGTTTGA
TGAGTAAAATGAGTTGGGTTGTAATGATTAATGGTTTCAATGGTTTACCCAATTAACCCATCAAGTTTTGTAAAATTGAA
TTAAACCAACTAAAATTTCTAAATCAATGTCAATTTAAGTCTAACCAACACATCTAAACCAATTTAATAAAATTAATATT
TTTCCAAATTTCTTAAATATACATGCGATGAAATTGAGAAAAAGTAAACTCGTAAATTTTCCACCAAAAAACATAAACCC
GTGATTTTCCCGCCAAAAACGTAAATCCGTGATTTTCTCGCCAAAAACGTAAACCCGTGATTTTTCCGCCAAAAACGTAA
ACCCCTGATTTTTCCGCCAAAAACGTAAACCAGAGATTTTCCCGCCAAAAACGTAAATCCATAATTTCCCGCCAAAAACG
GAAACCCGTAATTTTTCCGCCAAAAACGTAAACCCATAATTTTTTTCCAAAAACGTAAACCCGTGATTTTCCCACCAAAA
ACGTAAACCCGTGATTTTCCCGCCAAAAACGTAAACCCGAGATTTTTCCGCCAAAAACATAAACCCGTGGTTTTCCCGCC
AAAAACGTAAACTCGTAATTTTGACGCTAAAAACGTAAACTCGTAATTTTCTCGCCAAAAAACGTAAACTCGTAATTTTT
CCACCAAAAACGTAAACCCGTGATTTTCCCACCAAAAACGTAAACCCGTGATTTTCCCACCAAAAACGTAAACCCGTGAT
TTTCCCACCAAAAACGTAAACCCAAGATTTTCCCATAAAAAACGTAAACCCATAAAAAGTAGAATCCGTAAATATCCTAA
GTTTGATGATAATGAATTAATAATGATAATTATTTATTATTATTTTATAATAGTAATTAAGTAAATTATTAATTAAATGG
GTTAACCCATTTAACAACTCAACCCATCAAATTAAATGAGTTATGAGTTGACCCAACCCATTTAACAAAATGAGTTGAGT
TAACACATAACTCATTTAACTCTAAACTCATTTGATTATGAGTTGGGTTGAGTTGGGTTACCCATTTTGACACCTCTAAA
TATGTGTCTCTAGCCTCTACTATTTTTAAAAACTAAATTTTATATAATAAATTTTTTTATCTTAATAATAACCAAGTTGA
ACATATTTTAGTTCTAAAATTAACTACTCGGTTTAATATTAAACTTTAGACCAGGACATGCCGGATAACATGGTCTTAGT
GTTGTCGTACGTCACCATTAGAGTTTCAATTTGCATAATACAAGGTGGTTGACCCAATAAAAGAAATTTGATTCAATTTC
GATATAAACAGGTTTGTTTTGGTTCAGTTTTACCTATTACTTTTTATTTTGTCCAATCCCAAAACTATTATTTCAAAGAC
AAATTGGAGAAGAAACAAAAAAAAACTAATGGTTGGACAAAAGATTATTATATATCAATTTCACCACAAAAAACTTAGCA
TTAAAATATTCGAAATGGACAGCGACGAATTCAAACCTTCGTGTTAATTGTCTCCGGCGACTATGAATTCTAAAATCTTC
CACTTTGCCTAAAATATCAATACATCACATTCATCCTAGCCTTATCCACTCTTTCTTGGAAATTCTGGTCTGGTTTCCCT
TCAGCAATTCAATTAACTTCATCAAACCGACCGGTTCAAACAATCATCTAGAAATTCTATTTTATTGTTAGACTAGATCA
TGAAATTTTGACCGAGTCAGCACACATAAAATCTGGTACTTGACGTGGTTTAGTTAACCCAACAAAGTTGTTTTGGTTAA
ACGGATTTATTGACAAACGTGTTTCGGTTCACTCACTAAAAAACCCGGTTAGGTAGATACTACTTCATTGACAACAAACG
AAGCATCCTTTAATTTCAAAACCGCGTTTTAATCAGACTTTTCCTTTTTTATTTTCAGTTCTAATGTTTAAAACTTTCCT
TTTCTTTTTCTCCATATTTGACTCGTCAATATAAATACAATTGTAACAAACAGATTTTGATCAAAAGATTTTACTTTTCT
CAATTCCTTTCAACTTTCAAAATCGAAGATCTCTTAAGCC
>AT3G52420.1 | chr3:19426775-19429774 FORWARD LENGTH=3000
CAGCTCCTTCACCGCGTTAGCGTTATGAAGCGTCTTGCTCTGTTCGTTGCTCGATCGGAGGTTGTGACAGAGACGATCTA
GCTCTTTAAGGTCTTCGTTTACAACCTCCACGTCGAGGAAGAACGTGTCTAGGTTGTTACCACCGTGGCAACTTCCGCCG
GAGACTTTCGCTTTTGACATCTCGATGTTGTGTGAGTGCGGCGGCGATGAACCGTCCGCGACGGAGGTTTTAAACGAGCC
GGAGAGAAGATCGTTCATGGCTTAAGAGATCTTCGATTTTGAAAGTTGAAAGGAATTGAGAAAAGTAAAATCTTTTGATC
AAAATCTGTTTGTTACAATTGTATTTATATTGACGAGTCAAATATGGAGAAAAAGAAAAGGAAAGTTTTAAACATTAGAA
CTGAAAATAAAAAAGGAAAAGTCTGATTAAAACGCGGTTTTGAAATTAAAGGATGCTTCGTTTGTTGTCAATGAAGTAGT
ATCTACCTAACCGGGTTTTTTAGTGAGTGAACCGAAACACGTTTGTCAATAAATCCGTTTAACCAAAACAACTTTGTTGG
GTTAACTAAACCACGTCAAGTACCAGATTTTATGTGTGCTGACTCGGTCAAAATTTCATGATCTAGTCTAACAATAAAAT
AGAATTTCTAGATGATTGTTTGAACCGGTCGGTTTGATGAAGTTAATTGAATTGCTGAAGGGAAACCAGACCAGAATTTC
CAAGAAAGAGTGGATAAGGCTAGGATGAATGTGATGTATTGATATTTTAGGCAAAGTGGAAGATTTTAGAATTCATAGTC
GCCGGAGACAATTAACACGAAGGTTTGAATTCGTCGCTGTCCATTTCGAATATTTTAATGCTAAGTTTTTTGTGGTGAAA
TTGATATATAATAATCTTTTGTCCAACCATTAGTTTTTTTTTGTTTCTTCTCCAATTTGTCTTTGAAATAATAGTTTTGG
GATTGGACAAAATAAAAAGTAATAGGTAAAACTGAACCAAAACAAACCTGTTTATATCGAAATTGAATCAAATTTCTTTT
ATTGGGTCAACCACCTTGTATTATGCAAATTGAAACTCTAATGGTGACGTACGACAACACTAAGACCATGTTATCCGGCA
TGTCCTGGTCTAAAGTTTAATATTAAACCGAGTAGTTAATTTTAGAACTAAAATATGTTCAACTTGGTTATTATTAAGAT
AAAAAAATTTATTATATAAAATTTAGTTTTTAAAAATAGTAGAGGCTAGAGACACATATTTAGAGGTGTCAAAATGGGTA
ACCCAACTCAACCCAACTCATAATCAAATGAGTTTAGAGTTAAATGAGTTATGTGTTAACTCAACTCATTTTGTTAAATG
GGTTGGGTCAACTCATAACTCATTTAATTTGATGGGTTGAGTTGTTAAATGGGTTAACCCATTTAATTAATAATTTACTT
AATTACTATTATAAAATAATAATAAATAATTATCATTATTAATTCATTATCATCAAACTTAGGATATTTACGGATTCTAC
TTTTTATGGGTTTACGTTTTTTATGGGAAAATCTTGGGTTTACGTTTTTGGTGGGAAAATCACGGGTTTACGTTTTTGGT
GGGAAAATCACGGGTTTACGTTTTTGGTGGGAAAATCACGGGTTTACGTTTTTGGTGGAAAAATTACGAGTTTACGTTTT
TTGGCGAGAAAATTACGAGTTTACGTTTTTAGCGTCAAAATTACGAGTTTACGTTTTTGGCGGGAAAACCACGGGTTTAT
GTTTTTGGCGGAAAAATCTCGGGTTTACGTTTTTGGCGGGAAAATCACGGGTTTACGTTTTTGGTGGGAAAATCACGGGT
TTACGTTTTTGGAAAAAAATTATGGGTTTACGTTTTTGGCGGAAAAATTACGGGTTTCCGTTTTTGGCGGGAAATTATGG
ATTTACGTTTTTGGCGGGAAAATCTCTGGTTTACGTTTTTGGCGGAAAAATCAGGGGTTTACGTTTTTGGCGGAAAAATC
ACGGGTTTACGTTTTTGGCGAGAAAATCACGGATTTACGTTTTTGGCGGGAAAATCACGGGTTTATGTTTTTTGGTGGAA
AATTTACGAGTTTACTTTTTCTCAATTTCATCGCATGTATATTTAAGAAATTTGGAAAAATATTAATTTTATTAAATTGG
TTTAGATGTGTTGGTTAGACTTAAATTGACATTGATTTAGAAATTTTAGTTGGTTTAATTCAATTTTACAAAACTTGATG
GGTTAATTGGGTAAACCATTGAAACCATTAATCATTACAACCCAACTCATTTTACTCATCAAACCAATTGACTCATCAAC
TCATTTGACCCATCAACTCATTTGAGTCAAAATTTTCAACTCATTAGGGTTTATGGGTTGAGTTGAGTTGACCAATAAAT
TTTGACCCATTGACACCCCTACACATATCAAATAATTTTAACCTATCTAAATTTTTTTTATAAAAATTACTAACTAACAT
GTCACGAGTTCACGACACATATCAATAAAAATATTAGATGTCTTCATGTATTAAGTCTAAATTTGTTAATACATTTACTG
AGAAAATGAAAAAGTTAATAACTCTATATGAAAAAGGAGGTTATATATAAGTAAAAAAGAAATTTGATAATAAATTAAGA
AAAAAAAAAACACAATTTGTAACTATATTAGAAAAAAGGTAAAAGTTCCTTATCCTAACAAAAAAGAAATTGTTGATATA
TTGAACTATTTATCTAATTCTATTGATTGTTTTTTTCCATATATATATTCCCAAGAAAATAAAATAGGGATCCTTTCAAT
TATATTTACAATTATATAAAAAGTTTGTATTAATTAACCAATAGACGGATAAAAAGTTGGGCCATAGTTTAACAAACAAA
CTATCTTTATCCAATGAGAAGCCCAAACCGGCCCATTTTAAACATCCTAGTAAAACCCATCTCCCGATCTTAAACCATCG
GTTGATACCACCGACACGCGAACAAGACGACGACGCAGCG
>AT3G52430.1 | chr3:19428566-19431565 FORWARD LENGTH=3000
TTTGGCGGGAAAATCACGGGTTTACGTTTTTGGTGGGAAAATCACGGGTTTACGTTTTTGGAAAAAAATTATGGGTTTAC
GTTTTTGGCGGAAAAATTACGGGTTTCCGTTTTTGGCGGGAAATTATGGATTTACGTTTTTGGCGGGAAAATCTCTGGTT
TACGTTTTTGGCGGAAAAATCAGGGGTTTACGTTTTTGGCGGAAAAATCACGGGTTTACGTTTTTGGCGAGAAAATCACG
GATTTACGTTTTTGGCGGGAAAATCACGGGTTTATGTTTTTTGGTGGAAAATTTACGAGTTTACTTTTTCTCAATTTCAT
CGCATGTATATTTAAGAAATTTGGAAAAATATTAATTTTATTAAATTGGTTTAGATGTGTTGGTTAGACTTAAATTGACA
TTGATTTAGAAATTTTAGTTGGTTTAATTCAATTTTACAAAACTTGATGGGTTAATTGGGTAAACCATTGAAACCATTAA
TCATTACAACCCAACTCATTTTACTCATCAAACCAATTGACTCATCAACTCATTTGACCCATCAACTCATTTGAGTCAAA
ATTTTCAACTCATTAGGGTTTATGGGTTGAGTTGAGTTGACCAATAAATTTTGACCCATTGACACCCCTACACATATCAA
ATAATTTTAACCTATCTAAATTTTTTTTATAAAAATTACTAACTAACATGTCACGAGTTCACGACACATATCAATAAAAA
TATTAGATGTCTTCATGTATTAAGTCTAAATTTGTTAATACATTTACTGAGAAAATGAAAAAGTTAATAACTCTATATGA
AAAAGGAGGTTATATATAAGTAAAAAAGAAATTTGATAATAAATTAAGAAAAAAAAAAACACAATTTGTAACTATATTAG
AAAAAAGGTAAAAGTTCCTTATCCTAACAAAAAAGAAATTGTTGATATATTGAACTATTTATCTAATTCTATTGATTGTT
TTTTTCCATATATATATTCCCAAGAAAATAAAATAGGGATCCTTTCAATTATATTTACAATTATATAAAAAGTTTGTATT
AATTAACCAATAGACGGATAAAAAGTTGGGCCATAGTTTAACAAACAAACTATCTTTATCCAATGAGAAGCCCAAACCGG
CCCATTTTAAACATCCTAGTAAAACCCATCTCCCGATCTTAAACCATCGGTTGATACCACCGACACGCGAACAAGACGAC
GACGCAGCGATGGGAAAAACTTCGGGAGCGAAACAGGCGACTGTGGTGGTCGCAGCGATGGCGTTAGGATGGTTAGCCAT
AGAGATCGCTTTCAAGCCTTTCCTCGATAAATTCCGCTCCTCAATCGACAAATCTGACCCAACCAAAGACCCCGATGACT
TCGACACCGCCGCTACTGCAACCACATCCAAAGAGGGTTTGTAAAATTAGGGTTTTATCAGATTAAAGAGATTTACTGAT
TTCAATCCATTTCATGTAACTGATGAATCCATGTGTTCTTAATCATAACAGTTTGAGCAATTTCTTTTGAGTCATGATCG
TTTATTTGTCATCAATTTTTGGAAAAGTCTGCTATATTGAATCTGTTATTGTAGTTCAATCGCATAACAGAATCATTAAT
CTAATCAATATTCATACATGATTTGTTACACCGTTTTTCGTATTTTGTATAAAGTTTCGAGCTGTATTATTAAGGTGGAA
GAAGAGATTAGGAATCCGATAAGTACTTAAATTGTTTTAAGTTATGATTCGATTATACGTATCTCTTGAAAAGAAGCATG
TTAGAGCAAAATATCAAACTTGACAATTACAAGATTGCTTTATAGATAAAGCAGATTAGCTAAATAAGTATAGGGAGACG
ATAACATGTGGTGATACAAAGATGTGTCAGATTGATTGTTTAACATCATTTAGTTGAGAAAACTTTGGACGACGACTGAC
TTCATCATATGAGAAAACACCAAGAAAATGTACTACTAGTCTCTAATGGAGAGACTTGGTTATAGAAGTTCATTGTTTAA
TTTGAATATTTACTCCAATTCAGGAAAATATCAAAACCAGAAAATTACATGAAAATTACTATAGATGGTAGCTTTGCAAT
GATTATTGTCCGGTTGGATAGTTTCATTGACATTTAGGATTCAGATTATCTCTTTTATCATTATCAGTTTGTTAAGGCAA
GAGTTTTCTAATACATGCTTAAGTCCTAATCATCAGATATTTCTTCTTCAAACCTTTTTTGTTTTGTTTTGATAATTTGC
CCCATTTTGTACTCTAGGTTTTTCCACAAAGATCCCAAACAGAGATTAAAAGATGACAATGGCATGGACCTTTCAATGCT
TTGTTTTTTTGTTAAATTAGATATAAACCTTTCCAAACAGTAAATTATCAAATTCATTAACAAGTATCTATATCTCTCTA
GTAGAGGTAGACCACAACTTAAAAATCTCCTCAAGTCATGGTGGGTCTAACTTGTAGGACTTATATGGGCCAAATTGTAT
AACTATATCATGTTAAGCTGAAACTGAAAGTAATTGGTTCCTTTTAAAAGCTTAGCCAAAAAAACTTCAAAATGTCTGAG
TCAAATGTAGGTTGATTTCTCTGCAATTTCCATGAAAGATAGATAGATAAACTCTTACCAAAGTTTCTGCATATCAAAAG
TTGTCAATTTATGCTCAAGTCTAAACCATTCCGATTACATAGGATCACATGCTTTGATTCGCATTTTCTTCTACTATATA
TTTACATATTTTTTTGTCCTCTACACACAATGATTAAAAAATGAGAATGGACCTACCTTTCACAGCATTTCTTTATTATT
ATTTTATAAAACCAGTACAATTTTACTAAATTATGATGTTAAAGTAAGAGACTTTGAAGAAGACGACTTAGCAAAGACCA
AAACCAAGAAATTACATAGGAACAAGCCAAGAAGATACATAGATAATTTCTTTTTGCTTGTAATATATTTACAACTTCAT
AAACATCATCGTTCTGCAACTCTCTACTCGATATCCAATC
>AT3G52440.2 | chr3:19432390-19435389 FORWARD LENGTH=3000
GCAAGTCAATTGAAAGTTTGGTTTGTATGCCATCACGTCCGTCCGCCCAAGTGATTTAAAAAATTTACTAATTAGTGAGT
GAAACGTCATTGGTATTTTTGACACCAAAAAAAACAAAAAATGTTAATGGAATTGGTAGCTTTACGCTTTATGCTTTAAC
ACACCTCGGCGAAGTTTATAAATGTGCGCTCAAAAAGTTTTTAACCCATGATTATTGTGTCACCATCATGTATTTTATTC
CCTTTTTCGTCGAATACTTTTAGTTTTTGTTTTGTCTCTAAGGATATGAAAATCTTGAACAAAAACAAGTTCCTATTGGT
TTTGATGAGTAGAAAAAACAAGAAGTGACCATTAATGTAGATATAAGTTGTAAAAATGGTAAGTCTAGAGAGGTGTCTTA
ACTGATTTTTATTCAAATTTGGTTAAACCAAGTAATTGGCAAATTTAGTCTCTAAATCAGTTTACATTATTAGAGGAAAT
TGTACACTCAGAAGGAAGGTAATCTATAATCAGTTTTGTTCTTGTTAGTCAACCAATTTACAGTAACGTCGACTGCATTA
ACGTGCAGATCAAGGAAGGATTGGAATTGGAATTGTTAGGTAAAAAGCTGGTGGTGATAACCGGCCATTCAACCGGCGGC
GCATTGGCCGCTTTCACCGCACTTTGGCTTCTATCTCAATCTTCTCCGCCGTCATTCCGCGTCTTTTGTATCACCTTTGG
CTCTCCTCTGCTCGGAAACCAATCTCTCTCCACCTCAATTTCACGATCACGTTTAGCACACAACTTCTGCCACGTGGTCT
CCATCCACGACCTCGTTCCTAGAAGCAGCAATGAACAATTCTGGCCCTTTGGAACTTACTTGTTCTGTTCCGACAAAGGA
GGTGTCTGTCTAGACAACGCTGGTTCTGTTCGTCTGATGTTTAATATCCTCAACACCACAGCAACTCAAAACACCGAGGA
ACATCAGAGGTACGGACACTATGTGTTCACACTTTCACACATGTTTCTTAAATCTAGAAGCTTTCTTGGTGGGAGTATCC
CCGACAATAGCTACCAAGCTGGTGTTGCGTTAGCCGTTGAAGCTCTAGGTTTCTCTAACGATGACACAAGTGGCGTTTTA
GTCAAAGAATGTATAGAAACAGCTACAAGAATTGTTCGGGCTCCTATTCTGAGGTCAGCTGAGTTAGCCAATGAGCTTGC
TAGTGTCTTGCCAGCAAGACTCGAGATTCAATGGTACAAAGATCGTTGCGATGCATCAGAAGAGCAGCTAGGTTACTACG
ATTTCTTCAAACGATATTCGTTGAAGAGAGACTTTAAAGTGAACATGAGTCGCATAAGACTAGCTAAGTTTTGGGACACA
GTGATTAAAATGGTGGAGACGAATGAGTTACCTTTTGATTTTCATTTAGGAAAGAAATGGATTTACGCATCTCAATTTTA
TCAACTCTTAGCCGAGCCACTCGACATTGCGAATTTCTACAAAAACAGAGATATAAAGACTGGCGGGCATTACTTGGAGG
GGAATAGACCTAAAAGGTATGAGGTGATTGATAAATGGCAGAAAGGAGTTAAAGTGCCTGAGGAGTGTGTGAGAAGCAGA
TACGCGAGCACAACGCAAGATACTTGCTTTTGGGCTAAGCTTGAGCAAGCAAAAGAGTGGTTGGATGAGGCGAGAAAAGA
GAGTAGTGATCCCCAGAGGAGATCTTTGTTACGGGAAAAGATTGTTCCATTCGAGAGTTATGCGAATACATTGGTGACGA
AGAAGGAGGTTTCTTTGGATGTTAAAGCGAAGAACTCGAGTTATAGTGTGTGGGAGGCGAATCTGAAAGAGTTCAAGTGC
AAAATGGGTTATGAAAATGAAATTGAGATGGTTGTTGATGAGAGTGACGCAATGGAGACTTAGTAGGACTAATAGCAAAT
CGAATGTTTGATATGCTATATAACAATCTGTATCATTGTTGTTCATCATGTTTATGCAAGACTTTCTGATGAATGTTACT
ATATATTCTAAAACAAAATTTATCGTCAATGTTCAACAAGTTTTGCAAGAGTTTCTTTTTTTGTGCAATGTGCAAAGAGT
TTCTCATGTAGAGCTATTGCTCTCTTTTTTTTTTTTTTGGTGAGAAGTAAAGCTATTACTCTAAAACCAACATGTAGTGT
GATGGTGATCTAATTTCAGGAATTTTAGAATACAAATATATAGAAAAACGTAAGACCTACTACATAGAATTCTTGGAGAT
TGCCAATATTTACATGATCCAAGAAGCTCTTTATCCCATTCAGATTTTCCTTTCCAATCCCCATTTTTCTGTGGGTTAAT
AAATCAAATAAATTCAAGTCAAATAAGTAGACAAATAGAGACAGTCCTTGTTCTTCAAAACTTGTGTCTTCTTGTTTCAC
CTTCTCGTTCTATAGTTTCTATTCACAGATCGTTACGCATACCTTACATACCATTTTCATACTATATACTATTATATAAT
TATGACTATCTATGATTCGTTATCTACAAGTTCTGATTCTTAACGACTCTGGCCAAATATTCATCGTCCTCTCGCGAATA
TAATGTGAATAGAAAATGTTGCAATATAGATAACTCATGGTTTAGTACTTATTGATATGAATATTTTACTTAATATGATT
GTAAGTACATTCTATTAATTTTAAAAGACATATATTAATCGTGCAGCATCCATAAACTAAGCCGTACAAATAGCTCAATG
TACACCCAATAACCCATCTCTCCAAAGAGGCCATAGGCTTCTTAGTTCCCTTCGAAACAATCTCCAAGACGATCTATTTT
CTTATTCATATCTTATGATAAAAAAAACAAATACTAGTATTTAAATATCTATCAAAGATTCAAAACCCTTAACCCTGTCT
CCCCCAAGAAGCAACAGTGAGTGCACCCTTACGAGGCATTTGCTCCCCCAAACTTCATCCACTCTCTAGCCTCCACGCGT
CTCAAACTCTCCACATGCACAAACTCTCACCCACACATTC
>AT3G52440.1 | chr3:19432447-19435446 FORWARD LENGTH=3000
AAAAAATTTACTAATTAGTGAGTGAAACGTCATTGGTATTTTTGACACCAAAAAAAACAAAAAATGTTAATGGAATTGGT
AGCTTTACGCTTTATGCTTTAACACACCTCGGCGAAGTTTATAAATGTGCGCTCAAAAAGTTTTTAACCCATGATTATTG
TGTCACCATCATGTATTTTATTCCCTTTTTCGTCGAATACTTTTAGTTTTTGTTTTGTCTCTAAGGATATGAAAATCTTG
AACAAAAACAAGTTCCTATTGGTTTTGATGAGTAGAAAAAACAAGAAGTGACCATTAATGTAGATATAAGTTGTAAAAAT
GGTAAGTCTAGAGAGGTGTCTTAACTGATTTTTATTCAAATTTGGTTAAACCAAGTAATTGGCAAATTTAGTCTCTAAAT
CAGTTTACATTATTAGAGGAAATTGTACACTCAGAAGGAAGGTAATCTATAATCAGTTTTGTTCTTGTTAGTCAACCAAT
TTACAGTAACGTCGACTGCATTAACGTGCAGATCAAGGAAGGATTGGAATTGGAATTGTTAGGTAAAAAGCTGGTGGTGA
TAACCGGCCATTCAACCGGCGGCGCATTGGCCGCTTTCACCGCACTTTGGCTTCTATCTCAATCTTCTCCGCCGTCATTC
CGCGTCTTTTGTATCACCTTTGGCTCTCCTCTGCTCGGAAACCAATCTCTCTCCACCTCAATTTCACGATCACGTTTAGC
ACACAACTTCTGCCACGTGGTCTCCATCCACGACCTCGTTCCTAGAAGCAGCAATGAACAATTCTGGCCCTTTGGAACTT
ACTTGTTCTGTTCCGACAAAGGAGGTGTCTGTCTAGACAACGCTGGTTCTGTTCGTCTGATGTTTAATATCCTCAACACC
ACAGCAACTCAAAACACCGAGGAACATCAGAGGTACGGACACTATGTGTTCACACTTTCACACATGTTTCTTAAATCTAG
AAGCTTTCTTGGTGGGAGTATCCCCGACAATAGCTACCAAGCTGGTGTTGCGTTAGCCGTTGAAGCTCTAGGTTTCTCTA
ACGATGACACAAGTGGCGTTTTAGTCAAAGAATGTATAGAAACAGCTACAAGAATTGTTCGGGCTCCTATTCTGAGGTCA
GCTGAGTTAGCCAATGAGCTTGCTAGTGTCTTGCCAGCAAGACTCGAGATTCAATGGTACAAAGATCGTTGCGATGCATC
AGAAGAGCAGCTAGGTTACTACGATTTCTTCAAACGATATTCGTTGAAGAGAGACTTTAAAGTGAACATGAGTCGCATAA
GACTAGCTAAGTTTTGGGACACAGTGATTAAAATGGTGGAGACGAATGAGTTACCTTTTGATTTTCATTTAGGAAAGAAA
TGGATTTACGCATCTCAATTTTATCAACTCTTAGCCGAGCCACTCGACATTGCGAATTTCTACAAAAACAGAGATATAAA
GACTGGCGGGCATTACTTGGAGGGGAATAGACCTAAAAGGTATGAGGTGATTGATAAATGGCAGAAAGGAGTTAAAGTGC
CTGAGGAGTGTGTGAGAAGCAGATACGCGAGCACAACGCAAGATACTTGCTTTTGGGCTAAGCTTGAGCAAGCAAAAGAG
TGGTTGGATGAGGCGAGAAAAGAGAGTAGTGATCCCCAGAGGAGATCTTTGTTACGGGAAAAGATTGTTCCATTCGAGAG
TTATGCGAATACATTGGTGACGAAGAAGGAGGTTTCTTTGGATGTTAAAGCGAAGAACTCGAGTTATAGTGTGTGGGAGG
CGAATCTGAAAGAGTTCAAGTGCAAAATGGGTTATGAAAATGAAATTGAGATGGTTGTTGATGAGAGTGACGCAATGGAG
ACTTAGTAGGACTAATAGCAAATCGAATGTTTGATATGCTATATAACAATCTGTATCATTGTTGTTCATCATGTTTATGC
AAGACTTTCTGATGAATGTTACTATATATTCTAAAACAAAATTTATCGTCAATGTTCAACAAGTTTTGCAAGAGTTTCTT
TTTTTGTGCAATGTGCAAAGAGTTTCTCATGTAGAGCTATTGCTCTCTTTTTTTTTTTTTTGGTGAGAAGTAAAGCTATT
ACTCTAAAACCAACATGTAGTGTGATGGTGATCTAATTTCAGGAATTTTAGAATACAAATATATAGAAAAACGTAAGACC
TACTACATAGAATTCTTGGAGATTGCCAATATTTACATGATCCAAGAAGCTCTTTATCCCATTCAGATTTTCCTTTCCAA
TCCCCATTTTTCTGTGGGTTAATAAATCAAATAAATTCAAGTCAAATAAGTAGACAAATAGAGACAGTCCTTGTTCTTCA
AAACTTGTGTCTTCTTGTTTCACCTTCTCGTTCTATAGTTTCTATTCACAGATCGTTACGCATACCTTACATACCATTTT
CATACTATATACTATTATATAATTATGACTATCTATGATTCGTTATCTACAAGTTCTGATTCTTAACGACTCTGGCCAAA
TATTCATCGTCCTCTCGCGAATATAATGTGAATAGAAAATGTTGCAATATAGATAACTCATGGTTTAGTACTTATTGATA
TGAATATTTTACTTAATATGATTGTAAGTACATTCTATTAATTTTAAAAGACATATATTAATCGTGCAGCATCCATAAAC
TAAGCCGTACAAATAGCTCAATGTACACCCAATAACCCATCTCTCCAAAGAGGCCATAGGCTTCTTAGTTCCCTTCGAAA
CAATCTCCAAGACGATCTATTTTCTTATTCATATCTTATGATAAAAAAAACAAATACTAGTATTTAAATATCTATCAAAG
ATTCAAAACCCTTAACCCTGTCTCCCCCAAGAAGCAACAGTGAGTGCACCCTTACGAGGCATTTGCTCCCCCAAACTTCA
TCCACTCTCTAGCCTCCACGCGTCTCAAACTCTCCACATGCACAAACTCTCACCCACACATTCATGCATGCGTATATAAT
ACATTCGTATTCCGATAGACTAAAGAAGAGCGAGAGAGAT
>AT3G52450.1 | chr3:19442251-19445250 REVERSE LENGTH=3000
CTAAAAAAAGTTTGATCAGGTAAGTGTTCACATTTGTTGTCGAGAGATGAACGTCCTAATCCCCAAGTTAATATTTGCGT
TATTGGTGGGACGTAACTAAGCATACTTAATATTCGGTTTGAAAAGTGAAAAAAGTTTAAATTGGACAACTGAATAAAAA
ATTACACATACCAGAATTTATTATTGCTTACTAATTGTATCATGTTTGTTGGAGTAAAAAGTAAATGGATTAACAAATAT
TTATAACCTATAAGTAAATAACTACGAACTACGACAAGAAAAAAAACTACGAAATAACTTAATAATGATATTTAATTCGT
AAAAATATTTGAAAACACTCATATAATAGAAATGATGAAAAAATTCGAATTGAAAATATAGTCTGACTTCTTTACAAAAT
CTAATTTTTAATTTTGGTCATTAAACTGAAAAAAACGTTAAACGGCCGAATGTAAATTCTACAAAATCATGTGATTAGTC
AAATAGTTTGAAATGGTGTTTAACACTCCCTTTTTTATTTCACGGTTTACAAGAACGATAATTCTTTTTTACAAATGAAG
ATTTGTTAACAGAAATTGGCGTGTGGTTAACTGATTGGAACCGGACATTTATAAAATAAAATTCTCTTCAAGATTTCAAT
AAAGGAAATAGCTAATCAAACAAATCAATACTGTATTTCTTTTTTTGGCTACATCAATTAGATCACAACATTAATGTATA
CACAGTTGACCAAACAACATTAATGTATACACGTACGTATAGATGTATATATATACTGTATTATGTCAACATACAGTACG
TATATGTATTTATATATATTCTTAAATTTTATTAATTGGCTGTAATATATGACCGCTGCTCAAAGAATGGGAAAGAGCTA
TTTGTACATAAACCCAAATAAATATATATCCTCAAGATTGAAGTCAATTATCTATCTATTTGGATAAATTATTATTTTGT
GGTTGAATGAATTGCTGATTAGTAGCATATATAGTTGCAACTTGGTCATGATTCTGGTCGTGCTCAAGAGTTGCCTAACT
TATTTCTATTTTTCAATAATATCTTAATTTAACAAAAAGATGGAAATATTTCACTTCAGTTCTGTGATTCTGTTATACTT
TCATATATTTTCCAAATTTCCAAATCATAAGAATACTATCGAGTTTCTATAATCAGGTCAAATAAGCTTGAAACAAATAA
TAACATAGGTTGAAATAGTTACAATGTAAACAGCAAATGGCTTAAAGTCTTAAACCAACAATTAAAGACTCATGAAGAAC
CACCAAAGCCAAACTATGACAAGAGAAATATCAGTTCATTTGAAATCTTAAAAGGTATAGAAGTGTTGATTAAGGATAAC
GGACTATCGATGATATCCTCTTCGTATATTTTTTTTAAAAAAACAGCAGAAAATCTTTATCATATATACACTTTTCATTC
CGTTACTTAAACGTTAGTAAATAACCAATATCATAACTCATAAGTTCATTAATCATAGGGTATATAAAGCTGTAAATCAT
ATTATGTTGACTTTTTCGTAATATATGCAATTTTTAATAACTAAAATGTTTGAAATCGAAAGATGTCTTTGGAAAACACA
AAGTGGTATATATATATAGATATAGATTTGGTTAAAAATGTATGTAATTCTTTAAAAATGACAATGTTTAGAGTTTACTG
GATTGTAGAACCTATGGATTTTGTTTAATGGCAAAAACAAAAATGGAAGTAAAGATGTCCATCGACAGATCAAAAACTCA
TATATATTGTCAAGATGAAATGATATAACGTTCTATAAAAACATTAAGTGAATCCCTGATAATCGGAAGAACGATAAAAC
AACTTGAAGAGACTGAGTTATCAATGTCCCACAAGTGGTACCAAAATAGTTTATGCATACCAAAACTATTTAATTAATCG
AATGTAATTGACCAAAATAGATATCAGACTCAAAAGAATACCAAAACTTCAGTGATAACCAAAAGCAGATAAAAAACGTA
TATAGTTTATGCATTTGCCAATAGATGAGAGGCATATCCATTGGCACTAAGATCAAAGCCAACATATATATAAAGATAAA
AGGAAAAAAGAGAGGAAAAATAACTGAAAATATGAATATCCAAAATATTGTGGAAGCGCCTAGACAAAAGTAGAGCATAA
CAAGGGAGTATGGGTCCAAAAGTATCACAAAAGATTGCATCCTAAAACAATGTACAAAATCCAACAACGGACCGTTAATG
GCACTTTAGGTTTTGTCGGTACCAAAAACAGTAATCTTCTTTTTGTTGACAAAATTAAAAACCTAAAAATCTTCATCTAC
CTTTCGGTTGATTAACAGTTATATTAACCATAGTTTTGAAAATTGAAACAAGCCAGCCAATTTAGGTTACAATTTTTTGT
AAAATGAAATAAAAAGTCAATGGGGGATGGCAAAAAAAGAGGAGGAATAAGCAATTATGGCATGTGAGTAAAACGAAAAA
GAGACACAAAACAGACAATCTATTTGTCTTCAACACCGCCACAACCAATCCCCAATGACTTGGTTACTTTTTACACTTTC
TTCGCCGTTATCGCATCTCTTTTGACAAGTCAACACTCTTCATACGTCTCACTTTTTTTTTTAATATGAGAAACGCATTT
ATAGTTTAGTTTCTTTTGTTACACCACCCAAAAAAAAAGTCAAATCTATATATAACGTTCCTCGTTCGTTCTAATAAAAA
ACTATACAATAATAAATAAATAGCGACAGCTATCCAAAAAGAGTTTTAACAATACTTGTATTTTCCGTGTTTTGACTTTT
GTAATTATTCTGAATATTTCCACTATCCCTTTATATTTAAAGACCCAAACTCTTCATCTATCTTCTTGCTAACTTATTCA
AACCAATTCACATATCTCCTAAATCTCAACGACTGCACTTTGAAGCTTTTTGTTTAGATTCGTTCGTCGTTTCCATTGAT
TAAGTCTACTTCTTTTTTTTCATATTTTCGAGCGGGTCAA
>AT3G52460.1 | chr3:19443970-19446969 FORWARD LENGTH=3000
GGTTCTTCATGAGTCTTTAATTGTTGGTTTAAGACTTTAAGCCATTTGCTGTTTACATTGTAACTATTTCAACCTATGTT
ATTATTTGTTTCAAGCTTATTTGACCTGATTATAGAAACTCGATAGTATTCTTATGATTTGGAAATTTGGAAAATATATG
AAAGTATAACAGAATCACAGAACTGAAGTGAAATATTTCCATCTTTTTGTTAAATTAAGATATTATTGAAAAATAGAAAT
AAGTTAGGCAACTCTTGAGCACGACCAGAATCATGACCAAGTTGCAACTATATATGCTACTAATCAGCAATTCATTCAAC
CACAAAATAATAATTTATCCAAATAGATAGATAATTGACTTCAATCTTGAGGATATATATTTATTTGGGTTTATGTACAA
ATAGCTCTTTCCCATTCTTTGAGCAGCGGTCATATATTACAGCCAATTAATAAAATTTAAGAATATATATAAATACATAT
ACGTACTGTATGTTGACATAATACAGTATATATATACATCTATACGTACGTGTATACATTAATGTTGTTTGGTCAACTGT
GTATACATTAATGTTGTGATCTAATTGATGTAGCCAAAAAAAGAAATACAGTATTGATTTGTTTGATTAGCTATTTCCTT
TATTGAAATCTTGAAGAGAATTTTATTTTATAAATGTCCGGTTCCAATCAGTTAACCACACGCCAATTTCTGTTAACAAA
TCTTCATTTGTAAAAAAGAATTATCGTTCTTGTAAACCGTGAAATAAAAAAGGGAGTGTTAAACACCATTTCAAACTATT
TGACTAATCACATGATTTTGTAGAATTTACATTCGGCCGTTTAACGTTTTTTTCAGTTTAATGACCAAAATTAAAAATTA
GATTTTGTAAAGAAGTCAGACTATATTTTCAATTCGAATTTTTTCATCATTTCTATTATATGAGTGTTTTCAAATATTTT
TACGAATTAAATATCATTATTAAGTTATTTCGTAGTTTTTTTTCTTGTCGTAGTTCGTAGTTATTTACTTATAGGTTATA
AATATTTGTTAATCCATTTACTTTTTACTCCAACAAACATGATACAATTAGTAAGCAATAATAAATTCTGGTATGTGTAA
TTTTTTATTCAGTTGTCCAATTTAAACTTTTTTCACTTTTCAAACCGAATATTAAGTATGCTTAGTTACGTCCCACCAAT
AACGCAAATATTAACTTGGGGATTAGGACGTTCATCTCTCGACAACAAATGTGAACACTTACCTGATCAAACTTTTTTTA
GTATTTAACTAATTCCCAAAAACGGTCAAAAAATGACCAATACGTATAGAAACAAGCGGCCGTTTTATAACTTTGTCTAT
GTGCCAAAAAGAAAAAACGTTTTAGTTTAAGAGATCCCTTAATTTAAAGAAAACAATGACTTGTCCATCTTTTGACAAAA
TGTAAAGATAACTATACTTTTGGTCAATCTAGTGTAACGATGGATATGGGCCAATAGTAAAAAAAAAACGTTGTAGAGAT
CAATACAACAACATTAAGTCAATTAGATATTATCATATATATACAATGCATTTTAATTTTAAATACTATATATTGAAACC
GATAATGTAGTTATTAGTATATCAAGTTGGGAAATGGTACGCATGGTCTTCCTATGTGTTGATTTGTTCTATATAATTTG
AGCATGTTGGATATACATTGAAGTAGTCGGATACAAGTTGATAAGTAATTCAAGTCTTAAGCCCTTATGGGTGTGTATGG
GTCCGATATGATAGGGCAATTTACCACGTTGGAGTATGTCAAAATAGTACTTATACGAAATTTAAATAGGAATGTGTAGC
GTAGAGATGAATTATATTGAATTGGGACCAAAAATTGGTAATGAAGTGTGTACAGCTAAAACTAATAAAAATTGGTCAGA
AAAATAGACAGCTTCGTACAGGCTACCACATGGGATTAGATTGAATATAAAGAAATGTTGGACCTCACATTATTGGCTAT
TCTACATCTTCTCGGACACATAACCAATATGTTTTCATTTTTATTATATTTCTATTGTAATTGTTTTAATTCATAAAAGA
AAACTAGGAGTTGAACTAGCAGATTCTAGCGTTGTCAAAAAGAAGAAGGAAAATCAGTAGTATATTCTAGCAAGTTAATT
CTTAATCTCGCATCTTGTGAGATCAGCGTGTTCAATGATTGCGTCTAACAACAAAAGAAAATAAATGGTTTTCTACAAGG
CCTTTTTAAATATCTTATAACTGAGGCCCAATCTCTTGAAGAGAACATCACATTCACAAACCACTATCTTTGATTATTTG
GTAACGGACGCAGAACACAAACTGAAAGTAGCTAGGTTCAAGAGGATCAATACTGAGAATTACAAATGAATATATAGTTT
TAGTTTTTATTCATCACAAAGGCCCAATTGTTTGTCTATCTAAGCTTGGCACAAGTCTTGTTTCTTGGTCTGTAAGTTAC
ATAAATTCCACTGTTTGTTGTAATAATATGGACAAAACACATACTTAAAAATTAAAAGTTGCAAGTTGAAAGATTCGTCT
TGCTTACTTTGGCAATATCCTTAGCCATAAGAAGTGACATAATTTACTAATAATAGCTTTTTCCATCATTATTATAGCTA
CCAATTCACTTCCAATATCTTACCCTGGAAACTTTTGACAGATCCATCACTAAATTTCTAATATCTTAAACAAAAGTGGA
ATTTTTGAATTGATGATGGAGAGATTTAGGCTTTGGTTTTAAAGTTTAGCTGGATACACAAAATTTGCAGTATAGTTCTA
ATTTTAGCTCAGCCATGGCGGATTCACTATTTTTATCCAAATTTATTAGAGTTGTATTCTTTAACGAAAAAACAAAGACA
GAGAAAAATCTTTGGCAAAATATGCTTAATCTTCGTGCTTTCCACTAATCTCCCGGAAAAAAATTGATTAATATCAAAAT
TAGTCGAAGAAAAAAAAAGAGAGAGGAGGGAGACACAACG
>AT3G52470.1 | chr3:19447750-19450749 FORWARD LENGTH=3000
TGGGCGGCGCGTGAGAGCGGGCTTAAGGTGTTTTGCGGGAAATTAAAAGTTGGGTTTGAAGGAATTTCTGGAAACGGTGC
CGTTTTGTTGCCTAAGCCTCTTCCTTGTGTGGTTTACGTTTGATAATTCTTGTTCTCTATGGATATATCTCTCTTTTTAA
TTCATGTATTGGTCTGAATGTTCACTATACAAATTCTCATAGAAAATTCTTCGTACAGTAAAGTTCAAGAAAGAAAGAAA
AAAATAGATACGATTTTTCAATTTAGCTCAAGAAAAGAATTTAAGATGTTATTAAATCAAATCATACGCCTACAAGATCA
TCGAATTTTTTTTTTGGTTGAATACAAGTATATCAAAGAGATTTAGTGCATCAAGAATAATGAAAATCATTTTATTCGCT
AATTACTTGTTTTTCAATGTTTGTCCACTTTTTGGTCTAATTTATTCTTTTGTTTCTTTGTCTAGTTATTTTCAATTTTA
ATCTAGCTCATCCACTTTGGAGAACCTATGAATACTATTAGAGTTTTTGCTTTCATTGATATTTGTATTATACAATAAGC
CAATTCTTTGTCTAAGCGGACATTTTTGGCTCTAGAAATCAATCGGTTCTTGTTTAATAAAATTTTCTTTGTTGACTAAA
ATTTTCTCAACACTTTGCCACTCGAATACTCGATCCTCGGTCTATTATGGGTGGAGCAAAAAAAAGAAAAAAAAAGAGAT
CAGTCATATACAAATATCTAAGGTAATGCATCACGTAACACGTTTGATGGTGTTGAAGGCCTAATATTTGGAGACCTTTA
ATATGATACCGATGCAAAAAATTCGTTTTCCGCAACTTTTCATGCGTGTGCGATATTCAAATATCACCGCATGCATCAGA
AATATATACTGAAGAAAATTTACCTCCAATCTCTTTCTTTTTTGTATTATTTGAATTAGCTTTATGCTTATATACAGATT
TTGTGAGATGAAAAAGTTAAAACTTCCATCAAATTTTATGATCTGTCTATTTTTAAATAAATAAAAGTTAAATAATGGCT
AAACCAAGTATGGGACATCAAGCCAATTTAGTATTATGCCTACATGGGAATGCGTTATACTTTATTTACTTATAATGATT
AGAATCAAATGCGATTATCTACAAGTGCACTCACTCACACAAGAGGCGACTACTATAAGCATAATTTATAAAGATTCGTT
GGTGATGTGTATTAAAAAGGGAAATAATAGGGGTTGGTGCTTTGTCTTTTTGTAATGAAACCTAACAAATGAAAATGTAA
CGAAGGAAAAGACACTTTGCATTATGATCAAATGTACCTTTAAGAAATATTCGAAGTCTCTAGTTGAGCTGTGGGGATAG
AAATTGTAGCTTTTAACGTGACCACTTTGGTCCCACCCTTAACGAAAGAAAAGGCGGGGACGTGTTTTTGTTTTCGAGTC
AATAGTCAACGTCCGACGCAGACACAACACAACACAACACAACAATAATGTAAATTACTGCTCAGTGTTCACTGTTCAGA
ACAATATTAAACACGTTAAAGTTGTTCTATCTAATAAGTTACTTTTGTCCATTGTTAGGCAGTGTATCGGATGTTCGGAA
TAATATTCTTCTTTAGGATACATATACTATTTATTTATATGGTTCTAACGTTGCATTCACTTCACTTGACTTGTCCTATA
GACGAGTTTGGCCATCGATGAACTGTATCGGTGGCTAGGACTAGGAGAGTAGCGGTAGGTGACATATGATTAATATATTC
AAACACAAGTTTATGTATACACCTTAACTGAGCAATAATCAATACTAGAAACTCAAAAACCTTTTCTTGCAAATATAAAT
CATCCACCTAAATTAGCCAGAAAAGTATACGTATCCCAAAAGTACAAAACTTTTTTAATTATCGTTTTTATACTATTAAC
CTCTAACGATTAATAATTAGCATCAATCTCCAATGTTTTTTTTGCGAAAATTTTGTTTCATATTTACAGTCGCCTTCACT
TTTTGGTCTTCTAAGTTTCTTCCACAAGATCCAATATTGATTGCTCAGCAATATAATAATACATAGAAGTTTTTCTACAA
AACGATAATAAATTGAAATGTTGTGGAAATTTGATATAAGAAATTTAAACACCGACACCGAGTATGTAAATAAGCATCGA
TATAACCAGGAAATATACTATAAATTTTGTTTCCACGTGGGAACACACCCCGTAAATGCCGATTGCCGACCTGCCAATTT
TTCTTCGAACACATAAACCACATAATGAGATTGGACCATAGACTCTTTTTTAACAACCAAATTACTCTACCAAACCCCAA
CGGTAAAATGACACGTGTGTAAGTCAGTATTTAATTTTTTACGGAATTCTCTTGGATTTACAAAAATGCAATCGAAGAAT
AAGCTAGAATATGTGCACATGACATGGGCCATGTTCTTGATTAGAATAAAATATTAGTACTACATAGTTAACACTAAAAA
TGATGCATTGTCTTTTAACAGAATCAATCATGAGGGAAACTTCCATCATCGCAACAAATAAAATAAAAAAAACTGACGTG
ACAGATAAAAAACCTCACTAAAAGCCATTTCCCAAAACTTAATGCATACATAAAAATTGAAAAATAAACGGATACCACAT
ATAACCATTTCTTTACTTTTTCTTCCAACATATCCTGAAACTACATTACACAAAGGTACCATATAGTTAAAGAAAAAACA
GTAAGATCATTACATTTTTAGAAAAGCTTATAGACCAGAGCTTAAATGTAACAATAAATATACAAATTGGTAATGGTCTT
AAGTCTATTAGTCTATGCACAACGGATATAAAACGCGCATACATATGGCTTTTACACACAATAATAATATAAATATACAC
AACCATCTCTCCCATACACATATTTCTTCCCATCGTCACTAGTCACGACCACACAAACAAAAAAAATATAACATTTAGAG
AGAGAGAAAGGTACAGCAGTGGCAAACTCGTAAATAAAGA
>AT3G52480.1 | chr3:19453108-19456107 REVERSE LENGTH=3000
GAAGCTTCGCTTAAAGACGCGATTGTGATCTTGAGCTGTGAAAGATTTCGTTCAAGATCAAGAGCTTGTTCTCCTCCTAG
TAACCAGAAATCGGACGGTTCAGATCAACCTGAGGACAAGAATGTTGCTACTTGTGTTGCACTTGATCTAAACCTATCTA
TTGATAGTGCGTACGTTTGTGAAGAAGAATCATGTGATGAGATTGGCTTACTCGAAGCGGTAGATGCACGGTTTCATTTC
AAGTGTTCATCAACATAACACTAACAGCATGCACGTATGCATGTAACATGGCCCAGTTTATGAACATGATCATTCGCATT
ACATGGTTTATGGTCAACCGTTATTTAATTTGTTTCCCTTACGGACTTATCTTTCATTGGGTTGGGGCAATACTTTGGGT
TAAACGTGTAGTTGTAGATTTGCTTTTTCAATTTGGCTTAGGAACTTTTTAGAAGGATATGGGGTTAAACTAGAGATTTT
CCTTTTTTATCTTTTTTTTTTTTTGTCTTAATGTAAAATTATCATATTATGGTCGTAAATGGTAATTTATGTTCATGGAT
AAGAGACGGAAAAATAATCTTGACACACATTGGATTGAACCAACGGTACTTACAAAAGAATGTGTTGATACATCAAGTAA
CTTAATTAGTAGCTTATTTTTAATTTTGAAAATAGTTTCATCAGGTGACTTACATATTTGGTATAAAAATACATTATCTG
ATACAGCATAAATTTGATTCGCTGAGAGATATACCAAAAATTAATTACAAACAAAGAATATCCCAAAATAAAATTCTTAA
AATAATATATGCTTAAGAATAACCCAAATTAAAGGTCGAATTTGGAAAAGTCAAGTTTATTTAACAAGAAAAGAAGAATA
TAAACTATACTTAAGCTAGAAGAAAGAACACTTAAGCTAGAAGACAGAACACTTACAATCTGTTGTTGTTGTGACTAATT
ATATAGTATAGAATTTCGATTATTTTCTATCATAACTACGCATTTAATCTTTAGCAAAAAAACACATTTAAGTAATTTAA
CCAAAACATGATCTAATATGAAACCGACGGAACATAGACTAGACAAACCATAGTTAACTCTTAATCTGTCTAAAGACTTT
TTTTTTTTTTTTGGTAAGGCTTAATCTGTCTAAAGATAAAGCATACAAAACTGGTCATTGTTTCCTTTAGAATCCAAGAC
AGCTTGATTGATATTAAAGATCTACACAAACTTTATTGCCTCTCTGTTTCATTTCATCTTTTCTTTTCTTTTCTCCCGAG
AGAAAGGGAGAAGCCACCACCTTAGAATCTTAAACGCTTTTCTCTAATTCTCTTTTGCCTTTCCAAGTTTAGTTTTCATT
TAAATCTCACAGTTTTAGGTATTATTGATGTATATACATTCCCTGGATCCGGGCATATGTATGGATCACTTTTGTGAATG
ATTCTCCTTTCACAATGTGATGCTTTGCTTTGGTTTCAAATAAGATGAAGCTTTTTCCGCTTGGATATCTTTTTCTCGTA
TGGAAAAAGAGCGGTTACTTTGAAAAATATTCATATATGACTTGTACCAAAACGAGTTGTTTATGATAATATTAATACAT
GTAGTTGATCTTAAAAAAGCTTTTCTATATATATGTATATGCATGCAGCAAAGTTTTTCTATATACTTAGCTCACTACAT
CTATAATCGATTCTTAAGAACAAATATTTGTTGGTCAATTTCTAAATGACAACAATTTATGATTATATGAATCATACCAC
TTGAAAGAAAACACCCATGTGTAAACACAACGATATCCACATTAATATATTTGCAAAATAAGATGAATGCATATAATATG
AATGCGTATAGATGTCCATCAATTCATGCATGGAATCTAAAGTTTATCCTCAAAAGCAGGAAGGAAGATAAAGTTAAGCA
TGATTTTAGAAAAGTAAATAATTAATTTATTTACAAGAATTGCAGAAAGTGGGTGACCCTTTTAAAGCAGAAGAGAAAAA
GAGAGGGTAAAAAAGCTAAATTCTATCTCTCTGCTTTTGGGGGGGTTTTAAGCTTTTAAGAGTCTTGTGATGGGCATTTA
GTCATTATAGACCTAAACTTTGATCTCAACATAATGCACTTTTTATCTTTAAAAAAGCGATAAAAACACACTAACTTTTT
CTCCTCTTGTAAACTTTTTAGGTTATTAATTTTTTTTTTTAAAACAAGATAGTACTAGTTATTTATTAGAAACTAATGTA
AGCAACACATGAATCCACTATAGGTTCAAATTTAAATATACTGAGAGCTTACTGGCCCAAATCTATATCTCAAGAAGGGG
TCATTTCAAGGGCTTAAATATCTTATTTCTTCTATGAGCTCACTTTCAAGAATCTTCAAGATGAATTAGTATACTTCAAA
GGCGTGTTATGACTGACGAGTATATATATGCATGTCTATTTTACAATTCCTAGAAATTTATTTCAAAAACAGTTTGTAAT
TAGTACCTCATATATGATTAAAATCTAGATGATGGAGATGCATCAGGCAAAAAAACTAGAATCCTAATCATAAACCCTGA
ACAGTGGCGTGTTAGACTAAAATGGGCCGTTAAAATGTTAATAATTATTTGGGCTTTTTTGATAATCGATAAACTCAAAT
CTCTGATTGTTATAAAAGTCACCAATTTCGCATTCGCATATAGCACATTCAACGTAGATGCTCGTTTTTTTTGGTCAGCT
AAAACTAAAGAAATTTTAGACACTCCATGACTCCAAATAGTAAGTCGTGTCGTGTACCTTCGCTTTCAATCCCGATTTGA
CTATTAATGATCTTTCTAACCGGAACCTACTCAGCAACTCTTTTCCGATTATGACACTTCAACTACCCAATAATTAGTAA
TAATTTACGAGACTACCCCACTTCAGTTTCTGTTCTTATCTTAAAACATCATATCCATAATTACGACAAACGAAACGACG
CAGTATTAAGGTTACTCTCTCTCAAACTCTCGTCTCCTAA
>AT3G52490.1 | chr3:19458722-19461721 REVERSE LENGTH=3000
GATGGGTTGATTTCACATTCTGTTCTTCTCGTAAACGCAAGTGCTTTAGAATCATCTGGGGTCTGACCCTTGTTAAAGCA
TTCACATTTTGACGACTGTTCTGGTCATACACTTTCTCGAAAGGACTGGTTTATGCAAATGGATGTTCTTTTGTTAGGGC
AAACAAAGTTTGCTAATTTTTATTAAAGGAGAAAAGGGTTTTAGATTGGGTGAGCCTGAAGTAACCATCTATATTCCTTT
GCTCTCATCATTCAAACACTTTTGCGTTCAAATGATTTTTGGTCTCCCTTTGGATCTCTTTTGGGTCTAAGCTAATAAAC
AAAGCCCCTTTCCTTTCTTTTTTTCTGTCTCAAACGTAGACAGCGAGGACGAAACAGTTTATGAGTTTGTGTTTATTCTC
ATAACTTTCTTATTTGGTCCCACTAGTCGTCTGTAACTAAGGCATTGGTATGTATTCTGATATGAAAACGAGTTTAATAC
CTAGCATTCATGATAATTAACTTATAAATTCAAGATAATTCGGTGTCCTTTTATACACCATATATACATACATATATAAT
CATGTTTCTTTTGAATCATAACTTTGGACTGATCTCACAAAATTCATTTGCTTTTTCCTCAATAATGATTGTAGGATCAT
TTCTCTTTGTTTTATGGTACATTATTTGTATGTTTTTCCCCATTTTGAGTTAATACATAAATGCATGGGTAAATGATACT
TTAGCTTCTTTTGTAGAAGCATTGGGAGAGTGAGTGAGTGAAATAGTACCTGTTGCAGAGAATAGTGGCTTTCAGGTGAA
GGCTTACATAAAAACAAGTAAAAAGCTGAAAAAAGATGATTGGGGAATGAAAGGAAGATTTCTTGTTTCTTGTGAGAGGA
TATTGTAATTTTTATTCTCTATTCTTCAAATTCACCATAAGAAAAGATAACTTCTTTACAAATTTTATTTGTCTTTTAGG
ACATACATATCTCTATAGTGGGAATCTATAGCTTAATATGATTCTCTTATCAAAGTGTATAAATCTTATTGAAGATTCCT
AGGCAAGTTGAATGGTGGTGTATTTTTCTCTTCTTTCTATGCAGTGGCATGCTTCATGTGAGAGAGAGAGATATGTTTTC
ATCAAAGTAGAAGTATAATAGGTAAAGCTCCTTGTACCAATTACTGCAATGATCTCATGTTTGAATAATCCATACGCGGA
ATCATTTCTTTTTGTTCATTGATTATAATAGCATATTCCTTAATCACTATTCAGATTATGGTTTTGTGTGTTTTTGTCAA
TGGATTCTTCAAAGATTTAAGTGGCATCTGCATCTGTTTAGCTTTGTGTGTGTATATATATCTACTATCTAGTGTTATCA
GGTTAATATATATAAACATGGCTTGATATGTTTGTTAGTGGTACGAGAATCAAACTTTTCTTATCTCTTACTTATGTTGC
AATTATAAAATAATCCATATGCAGTTCTGCTTCTATGATAAAATTAATACACAGTTCTGTTTCTTGTTCTTGAATTACTT
ATTTGCTTTTGTTTTGGTTTGTGGTTTCCTGTCACTTATCTGAAACTCTGATTTCATTAGGCACTTGAAAATGATTGGTC
GTGTTGATAGCAAATACAATCAAAGACTGTCCCCACCAAGAAACTGACTGCCTTGTTCGCTTTCTTTTATTTTTTTTCTT
GTTCAAAACACATTCGTTTCTTCTTCTTCTTCTCTCGTTTTAAAATTGAAATTAATATATGGTCCAAAAGCTACACACTT
TTATGAAAGTATCAAAGGGAAAGTGAATGATGCATATATATAGTGTCTGTGTTGGGTCAGATGGTTTGATTTGCTTTTTA
GTGTTTTGATATTTTAGGGGGTTGAGTTTCTAAATACCATGCAGAAATTCAAAAACATACAAAGACCAAGCTAGTGATCC
TTATATATTCTGTGTTTCCTGCCCCAAAGAGTTTGGTTGGCAAAAATGATTATGAAACTAATTTTAAGGTCTTATTATCA
ATATCATTACTAGTTGTCTGAGGAAAACTAGTCGTCAACATTTTTGATTTTTGATGATCGATGGAACCTAATTTTGTATA
GAGAATGGGTCATACATTTAATCATAATCAAATACATGTTAACACTTATATTAAACTGTTTTCTTGATCAAAACCAACAA
TATTCTTAGGTTTGCTGAGACATAGTTTGGCTATAAATATACACCCTTTTTCCTTCCAAAATCTGTTCACTCCCATGTTT
TTATGGCTACTAGATTGTTGCTTACATGTGGACTTGAGTTTAAGCTTACTTGACTGGATCTAGAGTAAAAGTCTGTTGTC
TGAAAAAAGTGTTGGGAGTTGGCTAGTAGTATAGCTTCAAGGTGCTACAAAGGGAGAGTGATTAAATCCCCAATTTTCCA
TAAAATGTTCTTGGGGCTATTATTTATTTATATATTATATAAGTGAATGATGATTTGCATCTTTAATTAGGTTCTTTTCT
AAATAAGTGATACACTTTGCAGAAAAGAGAGAGACCCACTTAGCTGCAGTACCCATTACATCTTAATTTTTGTGAAATTT
GAGAAAGAAAAGAATATATGGGCAAAGCTGAGTTACCTTTGCCTTTTGATACTGCTTTGTCATCACATGCATTCCACTTT
GCACTACAAAATCCACTTTGGACCCTCAAAAAACCCCCCAAATTTTTTGCCTCTCTCACAAGAAAAGCATACACATTTTC
CTCCTTCTCCTTCCTCATATATTTGAAGACCAAAGTCCATTTTTCTTTCTCTCTCTCTTTCTCTCTCGCTCTCTCTATAT
CCTTACTCTTTTCTTAGGTTTAAGACTTAGCCCCACCTTCCATATAGACGCCGTGTTATTAGACCCTTCTTCTTTGGGTG
TTTTTGTTGTCCAAGATAAATGGAATGAAGCCAAGATTCTTGAAGCTTTTACCATAGAGCTCTCACTTCTGAGTATTAGT
ACTATCCCCACCTTGTGTTATTTTAGGGTGTTTTGTCACT
>AT3G52500.1 | chr3:19467054-19470053 REVERSE LENGTH=3000
GCAGCTTGGGTTGATGCAAATAAATGTGTGCTCGTGAGTTTTGACTTGACTTTTGAAGAATTCAATTTGATTGAGTTACC
TGTAGAGGCTGGTATCATTTGGCACTCATATCGTGCTAACCTCGTTAACTACAGAGACAAATTAGATATTTTCGAATACT
CTAAACTTGCGGTTGATGCGAGTGTAGACCTAAGGGTTATGGAGGATGTGAAGAAGAAGAAGAAGTGGTCAAAAAAAACT
TTGGTCTTGCCACTTGACCAAATGAATGTTGTCCATGGCGATGACTTGGTGCTGCCCGGCACGAGTCGCTGCGTTCAGCT
CAGACTGGGAAAGAAACATCTCTTCTTGTATTTCATTTTTAAGTTCTGTATTGTGCTTTCAGAGTTGTCTTTGAACTGTT
AGAAGCGCTCTTCTTGAAATGAAAAGTGATTAGAAATCCTCCCCTAAGTTTGAAGAATTCTTAGCAGTTAAGATGGAAAA
GTTTAGTATGAGTTCTAATAATGCTTGATGATCAACTTGGCTGTGGGAGCTAATGACACGAATTTCATGATATATTTAGG
TTTGAGGGCAATTTAAAACAAAAATGAACTTAGAATCATCCCTAGTCAAAATGACTCATTATTTATTTTAATATTATGAA
ATTACATATACGAAGGTATAATTTATCATTTTACTTTTAGGCGTTGAGGTGACGTCACCGTGTGATACAAGATTGACCAC
CGCATGTCCCACCGTGTACCTCGGTTAATTCACGTGCTCCCTAATTTCCACGGACAAACATTAATCGTTCCTCTGAATCT
TTTGTTGTTATTATATTTTGTTTTTGTCCCTTTCGTTCGATGCACTTGATATTTTTTCCCCGTGATAGTTCTAAAGTCTT
TCTTCCATTTGCAACTTTAAAACTTATCTATTTGATGAATCATTGTTGATGTGAAATTATACCAGTCCAGTATAAGTCTT
TCCTACAATTGTTCTAATTAGTATATCACTCACGCTAGGAAAACCCTCAAGATTGCTTTGTTATGAAATAAAAACACATA
TCCAATAGAAAAGCAATTCGAAATTCATTAAGATCATTTAAGAGTAAAACAACATAACTCCGAAAATAAATTTAAAAAAA
CAAAAAAAAACGAGTAAGCATATTTGGAAAGTCACTGGATGAGCCTAGTTAACTAGGATCTAAGCTAAGAAATAGTATTA
GTTCCCTTCAATCAAATCATATATGTGGGTTACATCACTATTTTATTTGAAGCATTCGTGTCTTGTTTTTAATGTCTAAA
CATACTCAGCACTCTTATAAAAGTATCATGATTGATGAAAGAGCATATATATGCACTAATTAATGTTAATTTGTAAAGAG
ATAACTAAAACCATTATCAGTAGTATCTTCTTCCTCTTTCTCCTTTTTCTTATATACAGAGACACCATTGTATTTTCAGT
ACTACATATATATTTTTAAAATGATTCTTAAAAAAATTAGAGATTCAACAATTCGTAGAAAAATAGTTGCTGGTCCATTG
AACGTTGAGATAAGAAGTTTTTAAAAAATAAAACAGTTTTTCAGTTGACTTCGGTGTTGGTACCTGCTCGTTCATTTTTA
TAAACCTAGTTTAATTGGCTTGACCTGTTTACTCTATTTCTAACACTTCAATAGAAAACTTTTCTCAAATTTTTCTGAAA
CTATGTTTGTTTTACACTTTTACTGCTGCAGTAGTACAAATATATCGAAGTTGTCTCAAAAATACTTTCTCAAGTTCATA
ATTGTTAAAACATATTCTCAAGTCTTCTTAGTTAAATATACTTACTGACTTTTATTTATTGTTCATCAATATGTACGCAT
TAATAAGTCACTTCTTTGAAAGGAAAGCCTTAAAATTATTTGTTTTATGACCTGTTTGCCACTTTTAAAAGTTTAAGGTC
ATATAGTTTATAAGAGTCAACAAATATACATGTGGTCGATTCCTCACACCTATTGTATTCAACGTGCTTTTTATTTCGTC
AATGGATTTATAACGTCGAGATTCATGTTACGATTTATTAATCTCTTTTTTTTGTTAAATACGATTTATTAATCTCTTCA
AATTTTTATCAATCTATATGCAAAAAGTTACATGTAAACAAGAAGTCAATTAGAACATGGAGTATATATATGAATCTCAT
ATGATATTCTGGATCTTACTATGAAAAAAAAAAAAAAATATATATATATATATATATATATACAGTTGAAAAATATTGTT
AAACCAGTCATTCCCTCATAAGTACATTCAGAGTACATGATTACTTAAAACTGGTGAATAATCTGAAGTATGGAACTTGG
ACGGGAAAAAACTCCATTCCTCAAAAACACTGACAAAATGTATTCAACTAAAGCAACTTGTAAATCTGGTTAGAGAAGAT
ATGGATTAATAAATATGCATCACATGATTTGTCAATATGGTTAGCCCCTTGAGCGATCATCACATGGCCAATCAATAATC
ATGCCAATTAATTGAAAAAGATAGGTCTATGGTGATTTCCCACAAATTCTCTTAGTTTTATTTGTTTAGTTGGAATTTTT
CAACGACATAAGCATGCTCTTTTTTCAACTTGAATGGCGTAAATAATCCTATAATTAGTATTTGACTATTTGTATAGCAA
ATATCATTAAACACATATAGTATACCTCCACAAAATCAATACCATTGGCATTTTCTATAGATACAAGAATGTATTGGCTG
GCTCTGTATCATCATGTCTACGTAGACAGAGATGTATCATGTCGACTAAACAAAAATTACATTTCCACGTATAAGATTTA
CTTATAGTAGTAACTAGTAATAAGTTTCCAAGTAAAAACAGACACATTTAACTAAATTATTATTCTAAAACATTTTTATA
AAAGGAAGAAGAAAGTCACAGAGATCGAACATGATTCTCCACTTTCCACTTCTTTGTCTTCTTTCTTCTCCTTCTCACTT
ACTTAACCCATAAGCCATCAATCCCAAACACACCATTACA
>AT3G52510.1 | chr3:19470379-19473378 REVERSE LENGTH=3000
TTTTTTTCATTTAAAAGTCAAATAAGGACTATATTGTAAAGCGTGTTAATACAATATTAATATTGGGACCTTATTTTTCG
CTTTTTTAGAATTTAATTATGTTAAAGAAACAAATTTCTTGAATGAAATGAATAGAGATGTAGTAGCAAATGCTGGATGG
TTGGCAGCTGACGCTCCAATCTCGACTACTTTATATTTTTCAAAGCAAAACAACGACCATATTTTATTTTTACTTTTAAA
AATAAGTGTGTCTGCCTTTAAGTATAAATTGAATTATTGTAGTGAACTTTTTTTTGTTTTTTGTTTCCACTGTTTATTAT
GATATGTTTAAAAATACATATATAACCACCAGCAAAGGAGTGTAAAGTAACTCATTCACTACAAGAATTATGTAAAAACA
TTTTCCTAAAAATAGGTTCCATTTTGATTTAGTCTTCCTTAACGACGACGATTTTGATGATACATATTACATGTATCACG
GAAAGGGTTGAATAAAGTCAAAGCAAACATCACAAGAAAAGGGTCAAATGAAGCAGCTTTGGCCCATTTCACATGAATAA
TGTTTCATTGGTCACTTTTTCCTTTCGTTACCACTTTGTCAATTGAGTCACCCTCCGATTTAAAGGTCTGTACGTTCGTT
ACAAGTTACATCAACTCGAGTATCCCTAACGAGCACTCGTACATTTTGCCCTACAATCAAGAATCAATAATATCCAAACA
ACACTTTTATTTCGTGACTGAGCCAAAACAAACGAGAACCCGGTCCTATCAAATTTATATGACCAGGACATTTCAAGAGA
GCATCACTATATATAACCCATCGCAATAAATAAGAAATAAAGTTTCATTAATCCGAGATATTTAGTGTCTTCGGTTTTCT
AAAACACTCATTTAGAGACAACGGAATATGATTCTCACAAAAAAAAAGAATATGATTCTTACAATACATCACAATCAAAT
GCATATGAATGTCAATGAGAGGAGTGTTTAAGTTAATTGTGTTAAAAATCTCACATCGAAAGTACAAACCTTATCACAAT
AGGAGAATAAGCTATAAAAAACCTACGACAATAGATATGTTATTATCTCAAATACCCGTAAATTGAAACTCAATGAATTA
TTAAATACATGGAATCAAATTTCAGTATAAATTTTGTTAATTAAATATAGATAATATACATTTACATTTTTTGGTATAAA
TTATACCGAATATTACAAAACCAAACTAAAACGTAGATTCAAATTGAACTGAGTCGAACCGACCGACTCAAGATCCCCAA
AACCAAAAAACTTTTGTTGTTGACAAAGAAATCAAAAAGGGCTAAAAAAGAAGATCGAGAGGTTCGGGAACAAATCTCTC
TATCTAAAAGAAATCATAAGTGACCATAATTTGTACAATGTTCGATTGTTAGAGTTGACGTTAATTTTATTGTCAATTGC
ATATATGTAAAATATGTCTTAATTTAAAAACTAATTTGTTCGAATATAGTGAAAATCATGTTTTAGTGATATAAAAACAA
TTTGATTAAAATAATAACCTACGCCTGAACCTCATCAACTATAAAGGCAAGTTAATTTTTTTCAATAAACCAAGTTTGCT
TCTAATGCGAATCTAAATTGTTGTGTTATGGACAATGCCGAGAAGGTGTTCTAAGTGGAACAAATTATTAGACAATAAGA
TTTTTCTCCAAGCTAGTTGTAGAGATTGTTTTACAATAACAACATTAAAATTTTAAAAAAATCTAGATAATCTATGATTC
TAACTCTTCTTACCACGGACAGACGATCGCGGATCCATAGAAACTTGTTCATCGTACCAGTTGAAGAAACCCTCTGTAAA
CAACGAAATCGAAGTGAGAAAAAATACCTCCACATCAAACCCAAATCATCAGCGTTCATTCGCGTGGACCTAAAGTAATG
TGGGAATAAGAAAATTTAAGGCGGTTGTCAAAATTATAAAAAATTAAATTGAAAATAGGAGAAATTTTTTAGTTCGACAC
ATCGTTTTTTATTTATTTATTATACTTTTATTTATATTTAAATTCTGAGTCTTCCGAAAGAGTTGATATATTTGTGCTGG
CTACATAATTTTTCATTGGTTATTTTTGTGCTATCTTAGTATAATGATAACATCTTCTCAATGCAAAAACTTATAAAGGT
TTACTTATATTTTTCCTCTCGCGAGTACTATTTATTTATCTAGACTTACAAACTGATTTTAATGTGTGTGGATAGAGTCT
AGTATCACTATTATATCAGCAAAGATAACATAAAATCCGTAGCAAATTTCACAGAGGTCATGCGTTTTATAGATTAAGAG
TAGAATTAAGCTTTTGAACCTCCGTAAAATGTATCTTGTTTTAGCTCACAAAAGCTTTATTATAAATCAACCATAGGTCT
ATAATAGAGTAAAGTCCATCAAGTCTGAAATGAACATTTTTCATCCCTAATAAAGTTTCAACCTTTTTTTTTTTTTTTTT
TTTTTTTTAAGTTTCAACTTTGTTCTTGCTAAAAATAAAGAAGCAACTCTGTTCTTATTGACTATATCAAATCATCCCTA
AACTCTAGGGATTTACTTCAACGACAAAGTAAGAGTTGCAGTCCTCCATTTTGAACCTTTCTAGAATCTCACAAGCATAC
TCCAAGAAATAACTCATTTCTCCAGAGTCGGACTTATCGAATTCTATCCTCATGGAAGCCTTAAACTCTTCAACCATGCT
TGCTTTAGTCCTTGTCAGGACCAAATCATCAACCTATGATACATGAGCAGTTTACTTCTATGTCAGTCTTGACAAATAGT
GTTACTTTTGTTATGATTTAGTGATGATGATTCTTGATGCTATTTACAATGTTAGAGCTTGAGCAATTGAGATAGGTGAA
TAAGAATTTGTATCTAGGTGATGAAATAGTTGTTTTTGTCTTGTTAGTAGAGTTTTCTTGTAATCTCCATGCCCTTTTGG
TGATGATCGTTTATGTTTAGTTACAATGTTAAGATAGGTG
>AT3G52510.2 | chr3:19470624-19473623 REVERSE LENGTH=3000
GATGTCTTTGAGGGAAGTGTAACATGGAAGAGGATCCTCGGAGGATTTGTTGACGGACACGAGCTCTAAATCTAGGGTTT
GTGAAACGGCGCCGTTTCTGCGTTGGAGAAGAGAAAGATTCATCAAATTCTCAGCTTCCATTTTGAGAAAATAGAGAGTG
AGAAGGTTTGGAAGTAATTTGGATATGAGCTAACAAAGTTTATATATCAATAATAGCATTGATCAATCTGAATCATCACG
TTATATTTTTTTCATTTAAAAGTCAAATAAGGACTATATTGTAAAGCGTGTTAATACAATATTAATATTGGGACCTTATT
TTTCGCTTTTTTAGAATTTAATTATGTTAAAGAAACAAATTTCTTGAATGAAATGAATAGAGATGTAGTAGCAAATGCTG
GATGGTTGGCAGCTGACGCTCCAATCTCGACTACTTTATATTTTTCAAAGCAAAACAACGACCATATTTTATTTTTACTT
TTAAAAATAAGTGTGTCTGCCTTTAAGTATAAATTGAATTATTGTAGTGAACTTTTTTTTGTTTTTTGTTTCCACTGTTT
ATTATGATATGTTTAAAAATACATATATAACCACCAGCAAAGGAGTGTAAAGTAACTCATTCACTACAAGAATTATGTAA
AAACATTTTCCTAAAAATAGGTTCCATTTTGATTTAGTCTTCCTTAACGACGACGATTTTGATGATACATATTACATGTA
TCACGGAAAGGGTTGAATAAAGTCAAAGCAAACATCACAAGAAAAGGGTCAAATGAAGCAGCTTTGGCCCATTTCACATG
AATAATGTTTCATTGGTCACTTTTTCCTTTCGTTACCACTTTGTCAATTGAGTCACCCTCCGATTTAAAGGTCTGTACGT
TCGTTACAAGTTACATCAACTCGAGTATCCCTAACGAGCACTCGTACATTTTGCCCTACAATCAAGAATCAATAATATCC
AAACAACACTTTTATTTCGTGACTGAGCCAAAACAAACGAGAACCCGGTCCTATCAAATTTATATGACCAGGACATTTCA
AGAGAGCATCACTATATATAACCCATCGCAATAAATAAGAAATAAAGTTTCATTAATCCGAGATATTTAGTGTCTTCGGT
TTTCTAAAACACTCATTTAGAGACAACGGAATATGATTCTCACAAAAAAAAAGAATATGATTCTTACAATACATCACAAT
CAAATGCATATGAATGTCAATGAGAGGAGTGTTTAAGTTAATTGTGTTAAAAATCTCACATCGAAAGTACAAACCTTATC
ACAATAGGAGAATAAGCTATAAAAAACCTACGACAATAGATATGTTATTATCTCAAATACCCGTAAATTGAAACTCAATG
AATTATTAAATACATGGAATCAAATTTCAGTATAAATTTTGTTAATTAAATATAGATAATATACATTTACATTTTTTGGT
ATAAATTATACCGAATATTACAAAACCAAACTAAAACGTAGATTCAAATTGAACTGAGTCGAACCGACCGACTCAAGATC
CCCAAAACCAAAAAACTTTTGTTGTTGACAAAGAAATCAAAAAGGGCTAAAAAAGAAGATCGAGAGGTTCGGGAACAAAT
CTCTCTATCTAAAAGAAATCATAAGTGACCATAATTTGTACAATGTTCGATTGTTAGAGTTGACGTTAATTTTATTGTCA
ATTGCATATATGTAAAATATGTCTTAATTTAAAAACTAATTTGTTCGAATATAGTGAAAATCATGTTTTAGTGATATAAA
AACAATTTGATTAAAATAATAACCTACGCCTGAACCTCATCAACTATAAAGGCAAGTTAATTTTTTTCAATAAACCAAGT
TTGCTTCTAATGCGAATCTAAATTGTTGTGTTATGGACAATGCCGAGAAGGTGTTCTAAGTGGAACAAATTATTAGACAA
TAAGATTTTTCTCCAAGCTAGTTGTAGAGATTGTTTTACAATAACAACATTAAAATTTTAAAAAAATCTAGATAATCTAT
GATTCTAACTCTTCTTACCACGGACAGACGATCGCGGATCCATAGAAACTTGTTCATCGTACCAGTTGAAGAAACCCTCT
GTAAACAACGAAATCGAAGTGAGAAAAAATACCTCCACATCAAACCCAAATCATCAGCGTTCATTCGCGTGGACCTAAAG
TAATGTGGGAATAAGAAAATTTAAGGCGGTTGTCAAAATTATAAAAAATTAAATTGAAAATAGGAGAAATTTTTTAGTTC
GACACATCGTTTTTTATTTATTTATTATACTTTTATTTATATTTAAATTCTGAGTCTTCCGAAAGAGTTGATATATTTGT
GCTGGCTACATAATTTTTCATTGGTTATTTTTGTGCTATCTTAGTATAATGATAACATCTTCTCAATGCAAAAACTTATA
AAGGTTTACTTATATTTTTCCTCTCGCGAGTACTATTTATTTATCTAGACTTACAAACTGATTTTAATGTGTGTGGATAG
AGTCTAGTATCACTATTATATCAGCAAAGATAACATAAAATCCGTAGCAAATTTCACAGAGGTCATGCGTTTTATAGATT
AAGAGTAGAATTAAGCTTTTGAACCTCCGTAAAATGTATCTTGTTTTAGCTCACAAAAGCTTTATTATAAATCAACCATA
GGTCTATAATAGAGTAAAGTCCATCAAGTCTGAAATGAACATTTTTCATCCCTAATAAAGTTTCAACCTTTTTTTTTTTT
TTTTTTTTTTTTTAAGTTTCAACTTTGTTCTTGCTAAAAATAAAGAAGCAACTCTGTTCTTATTGACTATATCAAATCAT
CCCTAAACTCTAGGGATTTACTTCAACGACAAAGTAAGAGTTGCAGTCCTCCATTTTGAACCTTTCTAGAATCTCACAAG
CATACTCCAAGAAATAACTCATTTCTCCAGAGTCGGACTTATCGAATTCTATCCTCATGGAAGCCTTAAACTCTTCAACC
ATGCTTGCTTTAGTCCTTGTCAGGACCAAATCATCAACCT
>AT3G52520.1 | chr3:19470483-19473482 FORWARD LENGTH=3000
TAGATACAAATTCTTATTCACCTATCTCAATTGCTCAAGCTCTAACATTGTAAATAGCATCAAGAATCATCATCACTAAA
TCATAACAAAAGTAACACTATTTGTCAAGACTGACATAGAAGTAAACTGCTCATGTATCATAGGTTGATGATTTGGTCCT
GACAAGGACTAAAGCAAGCATGGTTGAAGAGTTTAAGGCTTCCATGAGGATAGAATTCGATAAGTCCGACTCTGGAGAAA
TGAGTTATTTCTTGGAGTATGCTTGTGAGATTCTAGAAAGGTTCAAAATGGAGGACTGCAACTCTTACTTTGTCGTTGAA
GTAAATCCCTAGAGTTTAGGGATGATTTGATATAGTCAATAAGAACAGAGTTGCTTCTTTATTTTTAGCAAGAACAAAGT
TGAAACTTAAAAAAAAAAAAAAAAAAAAAAAAAGGTTGAAACTTTATTAGGGATGAAAAATGTTCATTTCAGACTTGATG
GACTTTACTCTATTATAGACCTATGGTTGATTTATAATAAAGCTTTTGTGAGCTAAAACAAGATACATTTTACGGAGGTT
CAAAAGCTTAATTCTACTCTTAATCTATAAAACGCATGACCTCTGTGAAATTTGCTACGGATTTTATGTTATCTTTGCTG
ATATAATAGTGATACTAGACTCTATCCACACACATTAAAATCAGTTTGTAAGTCTAGATAAATAAATAGTACTCGCGAGA
GGAAAAATATAAGTAAACCTTTATAAGTTTTTGCATTGAGAAGATGTTATCATTATACTAAGATAGCACAAAAATAACCA
ATGAAAAATTATGTAGCCAGCACAAATATATCAACTCTTTCGGAAGACTCAGAATTTAAATATAAATAAAAGTATAATAA
ATAAATAAAAAACGATGTGTCGAACTAAAAAATTTCTCCTATTTTCAATTTAATTTTTTATAATTTTGACAACCGCCTTA
AATTTTCTTATTCCCACATTACTTTAGGTCCACGCGAATGAACGCTGATGATTTGGGTTTGATGTGGAGGTATTTTTTCT
CACTTCGATTTCGTTGTTTACAGAGGGTTTCTTCAACTGGTACGATGAACAAGTTTCTATGGATCCGCGATCGTCTGTCC
GTGGTAAGAAGAGTTAGAATCATAGATTATCTAGATTTTTTTAAAATTTTAATGTTGTTATTGTAAAACAATCTCTACAA
CTAGCTTGGAGAAAAATCTTATTGTCTAATAATTTGTTCCACTTAGAACACCTTCTCGGCATTGTCCATAACACAACAAT
TTAGATTCGCATTAGAAGCAAACTTGGTTTATTGAAAAAAATTAACTTGCCTTTATAGTTGATGAGGTTCAGGCGTAGGT
TATTATTTTAATCAAATTGTTTTTATATCACTAAAACATGATTTTCACTATATTCGAACAAATTAGTTTTTAAATTAAGA
CATATTTTACATATATGCAATTGACAATAAAATTAACGTCAACTCTAACAATCGAACATTGTACAAATTATGGTCACTTA
TGATTTCTTTTAGATAGAGAGATTTGTTCCCGAACCTCTCGATCTTCTTTTTTAGCCCTTTTTGATTTCTTTGTCAACAA
CAAAAGTTTTTTGGTTTTGGGGATCTTGAGTCGGTCGGTTCGACTCAGTTCAATTTGAATCTACGTTTTAGTTTGGTTTT
GTAATATTCGGTATAATTTATACCAAAAAATGTAAATGTATATTATCTATATTTAATTAACAAAATTTATACTGAAATTT
GATTCCATGTATTTAATAATTCATTGAGTTTCAATTTACGGGTATTTGAGATAATAACATATCTATTGTCGTAGGTTTTT
TATAGCTTATTCTCCTATTGTGATAAGGTTTGTACTTTCGATGTGAGATTTTTAACACAATTAACTTAAACACTCCTCTC
ATTGACATTCATATGCATTTGATTGTGATGTATTGTAAGAATCATATTCTTTTTTTTTGTGAGAATCATATTCCGTTGTC
TCTAAATGAGTGTTTTAGAAAACCGAAGACACTAAATATCTCGGATTAATGAAACTTTATTTCTTATTTATTGCGATGGG
TTATATATAGTGATGCTCTCTTGAAATGTCCTGGTCATATAAATTTGATAGGACCGGGTTCTCGTTTGTTTTGGCTCAGT
CACGAAATAAAAGTGTTGTTTGGATATTATTGATTCTTGATTGTAGGGCAAAATGTACGAGTGCTCGTTAGGGATACTCG
AGTTGATGTAACTTGTAACGAACGTACAGACCTTTAAATCGGAGGGTGACTCAATTGACAAAGTGGTAACGAAAGGAAAA
AGTGACCAATGAAACATTATTCATGTGAAATGGGCCAAAGCTGCTTCATTTGACCCTTTTCTTGTGATGTTTGCTTTGAC
TTTATTCAACCCTTTCCGTGATACATGTAATATGTATCATCAAAATCGTCGTCGTTAAGGAAGACTAAATCAAAATGGAA
CCTATTTTTAGGAAAATGTTTTTACATAATTCTTGTAGTGAATGAGTTACTTTACACTCCTTTGCTGGTGGTTATATATG
TATTTTTAAACATATCATAATAAACAGTGGAAACAAAAAACAAAAAAAAGTTCACTACAATAATTCAATTTATACTTAAA
GGCAGACACACTTATTTTTAAAAGTAAAAATAAAATATGGTCGTTGTTTTGCTTTGAAAAATATAAAGTAGTCGAGATTG
GAGCGTCAGCTGCCAACCATCCAGCATTTGCTACTACATCTCTATTCATTTCATTCAAGAAATTTGTTTCTTTAACATAA
TTAAATTCTAAAAAAGCGAAAAATAAGGTCCCAATATTAATATTGTATTAACACGCTTTACAATATAGTCCTTATTTGAC
TTTTAAATGAAAAAAATATAACGTGATGATTCAGATTGATCAATGCTATTATTGATATATAAACTTTGTTAGCTCATATC
CAAATTACTTCCAAACCTTCTCACTCTCTATTTTCTCAAA
>AT3G52525.1 | chr3:19472159-19475158 FORWARD LENGTH=3000
TTTTGTAATATTCGGTATAATTTATACCAAAAAATGTAAATGTATATTATCTATATTTAATTAACAAAATTTATACTGAA
ATTTGATTCCATGTATTTAATAATTCATTGAGTTTCAATTTACGGGTATTTGAGATAATAACATATCTATTGTCGTAGGT
TTTTTATAGCTTATTCTCCTATTGTGATAAGGTTTGTACTTTCGATGTGAGATTTTTAACACAATTAACTTAAACACTCC
TCTCATTGACATTCATATGCATTTGATTGTGATGTATTGTAAGAATCATATTCTTTTTTTTTGTGAGAATCATATTCCGT
TGTCTCTAAATGAGTGTTTTAGAAAACCGAAGACACTAAATATCTCGGATTAATGAAACTTTATTTCTTATTTATTGCGA
TGGGTTATATATAGTGATGCTCTCTTGAAATGTCCTGGTCATATAAATTTGATAGGACCGGGTTCTCGTTTGTTTTGGCT
CAGTCACGAAATAAAAGTGTTGTTTGGATATTATTGATTCTTGATTGTAGGGCAAAATGTACGAGTGCTCGTTAGGGATA
CTCGAGTTGATGTAACTTGTAACGAACGTACAGACCTTTAAATCGGAGGGTGACTCAATTGACAAAGTGGTAACGAAAGG
AAAAAGTGACCAATGAAACATTATTCATGTGAAATGGGCCAAAGCTGCTTCATTTGACCCTTTTCTTGTGATGTTTGCTT
TGACTTTATTCAACCCTTTCCGTGATACATGTAATATGTATCATCAAAATCGTCGTCGTTAAGGAAGACTAAATCAAAAT
GGAACCTATTTTTAGGAAAATGTTTTTACATAATTCTTGTAGTGAATGAGTTACTTTACACTCCTTTGCTGGTGGTTATA
TATGTATTTTTAAACATATCATAATAAACAGTGGAAACAAAAAACAAAAAAAAGTTCACTACAATAATTCAATTTATACT
TAAAGGCAGACACACTTATTTTTAAAAGTAAAAATAAAATATGGTCGTTGTTTTGCTTTGAAAAATATAAAGTAGTCGAG
ATTGGAGCGTCAGCTGCCAACCATCCAGCATTTGCTACTACATCTCTATTCATTTCATTCAAGAAATTTGTTTCTTTAAC
ATAATTAAATTCTAAAAAAGCGAAAAATAAGGTCCCAATATTAATATTGTATTAACACGCTTTACAATATAGTCCTTATT
TGACTTTTAAATGAAAAAAATATAACGTGATGATTCAGATTGATCAATGCTATTATTGATATATAAACTTTGTTAGCTCA
TATCCAAATTACTTCCAAACCTTCTCACTCTCTATTTTCTCAAAATGGAAGCTGAGAATTTGATGAATCTTTCTCTTCTC
CAACGCAGAAACGGCGCCGTTTCACAAACCCTAGATTTAGAGCTCGTGTCCGTCAACAAATCCTCCGAGGATCCTCTTCC
ATGTTACACTTCCCTCAAAGACATCCTCCCTTCCTCCTCCACCACCGTCGATTCCCCCGCCATATCCTTTGCTGTCGCCT
CCGCTGTATCAGGTCCCACCATCACGATCCGCAATCGCCTTGTAAAGCAAGCTGCTTGCTCCTACCTTCAGCCTTCTACT
CCAACTCCTTCCTCCAACCCTTCATTCCTCCGCCGTGTCTCCTCCTCCTTCATCCGCCTCGTCTCCGCCTTCTTTGATGC
TCTCCTCCGCATCTTCCCATCTCCTCAGAAAATCTTTAGGGCTTAGTAAATGACACAGAACAAAGAGAATTGAGAAACGA
TTCTCAAACAATCTCTGTTTTTTTTCATGATTCATCAGTATTTTTATTTTATTTATAACAAATCGTGAAGGTATTTGAGG
TTCACGTTTTACATAATACGCCTCAGCTTGAGCCCTGAAAGTGGCGCTAGACTCCATGATCAATGTTGTTTAGTTGATTA
CGCTGTTATACCTTCGCTGGTTTACGTTTGATTATTCTAGGGGCTTGTTTATGATGTCAAGACTCAAGACTTGTTCAAAG
TGTACCAAAACTTTGGTTCAATACATGAGACTACAATGCATTTATGTTCCGTGGGCTTGCAAAATGGCTTGAATAAGCTA
GAAAAACCCACTAACAAATATTTGTATAGTATCCTTTTCTTTTTTTTTTCTCTTTTATTATTGAATGCTCTTCTTGTTCG
AATAGTCCAGAATATGGACGTTTGAATAAAGGCCGTATATAGGCCCGTAGCACTTTTAAGTTCTAACCATGTATTCAATA
CTATCTTTAAGAAATTCAGAAAAAGTGTATGTTCTGAAATTAAGATTGTAAAATAAGAAAAAAAAGATTGTAAAATAAGC
ATGATTAAGATGTATATATGTAACTCATTTATTACGGATGTTTCTTCATGTGAAGTAACTCTAAACCATTAAGACTTCTA
GACTCTAGTGACCGATTTTGTTAATCAACATATTTGGTTATAGGCGCCATCTCCATTTTTTAACCATCCTTCCATGTTCC
ATCTGATAAACTACTAAAATTACACATTTATCAATTAACTCAAATAACAAACAAACAAAATTGATAGCTTTGTTATAAGC
ACTATTTTGTTTCAACTGTATGTCTGTATCATCATCTGAATACATTTTTTATATATAAAAAAAAAGACCATTTGAATTCA
TTCGAATTCAGATTGTCAAAATTATGTGGTTGAAATCAAAGTATGCATGGTCTAATAGCATCTGCAATAAAAATATTCCA
AGCAAGGAACAAAAAAAAACTAGTGTATATGCACTAATACCTTTTATATATATATATATATTTGGTCTTTGATCACCCAA
AAATCCAAAATAAAAAATCTAGACTTTCTAATACACATTCATTGTGAAATTTATAAATTTATGACCCACATGCATACATT
TATACATATTCATGCAAACTTTCTATATCTCTGTATATATATATATATCAACCCTCCCTCCATAATCTCTATACCTCTTC
TCTCTCCTCCTTAGTCTTTAGCAGATACAGAGTCAGAACA
>AT3G52526.1 | chr3:19481402-19484401 FORWARD LENGTH=3000
TCAGAGAGGACTAGTTACAAGAATCATATGCAAACAGAACGATAACGTATTTGAGCCATGCGTACTTCGCTTAGTCTATA
TCTTAATGTTTCATATTCATATCTCCTTCCTAATTGTGATTACATACAAATCTAATGAATGTGAATAAAGAAGATAAATT
CCTGCAAATCCACAAGGCAAGTGGCTCAAATACACAAATTGTCAAATTCATCCTAAACCAACAAGAAAATAGGCTCAAAC
ATGCAAAGATTCATAAACCCACAAGGCAATAAGCTCACACACACAAGATTCATCCATATCCACAAGGCAAGAAGCTCAAT
CGCACAAACTCGAACAAGGTTATAGAATCAATCGAACACAAGTTCGTATTTCTCATTCAATCGGTCTAAGTACTCAAAAT
CCACAAGGCAGTGCAACCTGAACCTCCTCAAAGATTTGTATAGCTTTTACGTTGTTGAGTAATAGATCAGTTGGCTTATT
TGTCTACTATTGACCCCCTGTCCTCTGTGTTCGATTCCACTTATTACATACTTTAGCCCATTTTTCAAGAAATAGTTGTT
TTCTTTACTTGTATGTAGCTGGTTTTATTTTTGTTATTGATTCTATTTCTTTTTTTCTCTTTTGCATTTCAACTTTTTAT
ACGATAACAACTAAATGCTTTAAATTTTTGCAATATATAACTTTTTTTAGCTTGGTTTCCTTTTAAAAAGTTTTAAAACA
ACATGTAAATTTCGAATACTATTTTTATTTAGTTGGTTTATTATTAATAAAATTTAAATCAACATGTTAGTCTCTAATAT
ATTATGTAACAGTTATTTTGCGGGTATTTTATTTTAAGAAATTTACTAATATTTTATTTAAATTATCACTCCTGTAAAAA
TATTTTCTAGCTCTGTCACTGAGTAATCCAAACCACAAGGAAAGAGAATCAAACACAACAAATTCGAATAGATTACAAAA
TCAATCGCACAAAAGTTCGCATTTCTCATTCAATCGTTCTACGTAAACCAAATTCAAAAGGCAAGAGCATCAAACACCAC
GAATTCCAACTGATTACAGAATCAATCGCACATAAATACTTATTTAGAATCGAGGTTTCACATTTCATCATTCTTAGTAC
TCCAGATCCACAAGTCTCCAAAGGTTTAAGTCGTCAACTCGAAAATGCCCAAATTTGAACAGAATCAAACGCAAGTTCGT
GTTAAGCTTCAAGGTTTCACATTCCATCGTTCTAAGTAAACGTTATTCGAAATCTAGGCAAATATACATAAGAATTAGTT
TTGATCTTTGTCGATTTAAAAGCCTAAAGAACCTAAAATCGACTGTGTATAAGGGATTAAGAATATTGAGATTTGGTTCG
GGTTTTCGGTTTACCCTTTCGGGTATCGGGTAATACCCGAACACGAACTGATACCCACATGTACACTAATATAAGACCCA
TCAGTGTAAAATCGATATACACGTACCCGCCCCGAACCAATTTTTTCGGTTCGGTTCCAGTTCGGGTATTCGGGTACGGT
TTTTATGTCCAAACCTAAATCGAACGAAAACAAAACAATTGAAAGAAAATCCAAAATAAAGGAGTTATACTATAATGTAA
GCAAAATCGAAATAAAAAAATTGCACTAGTAACAGATCCATACCTTAGTCTCAAGGAGAAACATCTCGTAAAGCATCAGG
TTCACTTCAATGATTAAGTTTGGGTTCGTCATTGTTGTTGAATGGGATGATAGAGAAGACGATGATAAAGCGCGAACTAA
CTTCCCACTGAAAACAAAGACCTTTCTATTAATATAGACTAGGTGTTTGAAGTCACTGGTTGCATAATTTTGTTTTTAAA
CAAATTTAATTTATAAGAAATATCGGTATAAAGTTATGTATTTTCTCTTTGATTTGGTATAATGCATGATTTATTAACAT
TCGATTTTAACAAAAATATAAAAATATAAATTCAAAAATATTATATTTTCTTACAATTTTATATTTTTAAAAAAGCAAAT
ATAATCAATTTCAAGAAATATGGTATCTTTTGACTTGTTTAAATCTTTTCGCTTTGCTACTATTGACATAAGTTTTTCTT
GAGTATCTCTTGTGCACTTAACAGAAAAAATCATTAGAAATATCAACAATTTATTCACTGTTTTCAATAAATAGACTCAT
TCTCACATACGTTTGATTATTATGAGTTTAAAACATTCAATTTTGTTTGTTCATGAAAAATCACATACTCTTAACAAAAA
AAATAATTAGAATCAAACATTTACCATCATTGTGTCTTAATTATTGTTAGTATATGTTATTGTATTAAAATCATATTCTT
AGAAGACCAAATTCTCCATTACCAATTAGTCTACTTAGCATTTTTTTTCTAAGTTGAAAAATATAATGTGAATGTTTAAC
TAAAATTAATATTTACTTATATTAATAACACTCAATTTTAATATTTACACTCAATTAATATATATGCATAAAATCTGTAA
CTGAAGTATGAAATAAATACTAATAAAAATAATTAAATATTGACTATAAATTCAATAATGTATAATAAAAAATTAGAGGT
AAATCTATAAAAAAAAAAGTGAGGTGAAAGTAAATATCTATTTGAAATTTTGTGAGAAGTATAGAGCTCTCTACTCAAAA
GAGTTACTTTCTTAAAATTAAATCACTTGATATTACTAGAGCAGTTAAACCCATAAATTAAATTAAATCTGTGACACAAA
CATATTTATGTAATTATATCTATGATTTGATTAGATAAATTTTTAATATTTATTTTTGAATTTAAAAAACAAAAAAAATA
ATCAAAAATTCAAAATGAAACAATAGTAAATTGAGATGCCAAGTGGACCAATAGGAAGGTAGTGAAACTTTACTTTTATA
TATACATGATTTTTTCATTTTTTCTCTCTGTTTATTATTCATTTAACATAAAAAGACAATATTACCCTCCATATAACTCA
CAATATTTCCACAGTTTTTCACATTATATTTTTCTCTACA
>AT3G52526.2 | chr3:19481402-19484401 FORWARD LENGTH=3000
TCAGAGAGGACTAGTTACAAGAATCATATGCAAACAGAACGATAACGTATTTGAGCCATGCGTACTTCGCTTAGTCTATA
TCTTAATGTTTCATATTCATATCTCCTTCCTAATTGTGATTACATACAAATCTAATGAATGTGAATAAAGAAGATAAATT
CCTGCAAATCCACAAGGCAAGTGGCTCAAATACACAAATTGTCAAATTCATCCTAAACCAACAAGAAAATAGGCTCAAAC
ATGCAAAGATTCATAAACCCACAAGGCAATAAGCTCACACACACAAGATTCATCCATATCCACAAGGCAAGAAGCTCAAT
CGCACAAACTCGAACAAGGTTATAGAATCAATCGAACACAAGTTCGTATTTCTCATTCAATCGGTCTAAGTACTCAAAAT
CCACAAGGCAGTGCAACCTGAACCTCCTCAAAGATTTGTATAGCTTTTACGTTGTTGAGTAATAGATCAGTTGGCTTATT
TGTCTACTATTGACCCCCTGTCCTCTGTGTTCGATTCCACTTATTACATACTTTAGCCCATTTTTCAAGAAATAGTTGTT
TTCTTTACTTGTATGTAGCTGGTTTTATTTTTGTTATTGATTCTATTTCTTTTTTTCTCTTTTGCATTTCAACTTTTTAT
ACGATAACAACTAAATGCTTTAAATTTTTGCAATATATAACTTTTTTTAGCTTGGTTTCCTTTTAAAAAGTTTTAAAACA
ACATGTAAATTTCGAATACTATTTTTATTTAGTTGGTTTATTATTAATAAAATTTAAATCAACATGTTAGTCTCTAATAT
ATTATGTAACAGTTATTTTGCGGGTATTTTATTTTAAGAAATTTACTAATATTTTATTTAAATTATCACTCCTGTAAAAA
TATTTTCTAGCTCTGTCACTGAGTAATCCAAACCACAAGGAAAGAGAATCAAACACAACAAATTCGAATAGATTACAAAA
TCAATCGCACAAAAGTTCGCATTTCTCATTCAATCGTTCTACGTAAACCAAATTCAAAAGGCAAGAGCATCAAACACCAC
GAATTCCAACTGATTACAGAATCAATCGCACATAAATACTTATTTAGAATCGAGGTTTCACATTTCATCATTCTTAGTAC
TCCAGATCCACAAGTCTCCAAAGGTTTAAGTCGTCAACTCGAAAATGCCCAAATTTGAACAGAATCAAACGCAAGTTCGT
GTTAAGCTTCAAGGTTTCACATTCCATCGTTCTAAGTAAACGTTATTCGAAATCTAGGCAAATATACATAAGAATTAGTT
TTGATCTTTGTCGATTTAAAAGCCTAAAGAACCTAAAATCGACTGTGTATAAGGGATTAAGAATATTGAGATTTGGTTCG
GGTTTTCGGTTTACCCTTTCGGGTATCGGGTAATACCCGAACACGAACTGATACCCACATGTACACTAATATAAGACCCA
TCAGTGTAAAATCGATATACACGTACCCGCCCCGAACCAATTTTTTCGGTTCGGTTCCAGTTCGGGTATTCGGGTACGGT
TTTTATGTCCAAACCTAAATCGAACGAAAACAAAACAATTGAAAGAAAATCCAAAATAAAGGAGTTATACTATAATGTAA
GCAAAATCGAAATAAAAAAATTGCACTAGTAACAGATCCATACCTTAGTCTCAAGGAGAAACATCTCGTAAAGCATCAGG
TTCACTTCAATGATTAAGTTTGGGTTCGTCATTGTTGTTGAATGGGATGATAGAGAAGACGATGATAAAGCGCGAACTAA
CTTCCCACTGAAAACAAAGACCTTTCTATTAATATAGACTAGGTGTTTGAAGTCACTGGTTGCATAATTTTGTTTTTAAA
CAAATTTAATTTATAAGAAATATCGGTATAAAGTTATGTATTTTCTCTTTGATTTGGTATAATGCATGATTTATTAACAT
TCGATTTTAACAAAAATATAAAAATATAAATTCAAAAATATTATATTTTCTTACAATTTTATATTTTTAAAAAAGCAAAT
ATAATCAATTTCAAGAAATATGGTATCTTTTGACTTGTTTAAATCTTTTCGCTTTGCTACTATTGACATAAGTTTTTCTT
GAGTATCTCTTGTGCACTTAACAGAAAAAATCATTAGAAATATCAACAATTTATTCACTGTTTTCAATAAATAGACTCAT
TCTCACATACGTTTGATTATTATGAGTTTAAAACATTCAATTTTGTTTGTTCATGAAAAATCACATACTCTTAACAAAAA
AAATAATTAGAATCAAACATTTACCATCATTGTGTCTTAATTATTGTTAGTATATGTTATTGTATTAAAATCATATTCTT
AGAAGACCAAATTCTCCATTACCAATTAGTCTACTTAGCATTTTTTTTCTAAGTTGAAAAATATAATGTGAATGTTTAAC
TAAAATTAATATTTACTTATATTAATAACACTCAATTTTAATATTTACACTCAATTAATATATATGCATAAAATCTGTAA
CTGAAGTATGAAATAAATACTAATAAAAATAATTAAATATTGACTATAAATTCAATAATGTATAATAAAAAATTAGAGGT
AAATCTATAAAAAAAAAAGTGAGGTGAAAGTAAATATCTATTTGAAATTTTGTGAGAAGTATAGAGCTCTCTACTCAAAA
GAGTTACTTTCTTAAAATTAAATCACTTGATATTACTAGAGCAGTTAAACCCATAAATTAAATTAAATCTGTGACACAAA
CATATTTATGTAATTATATCTATGATTTGATTAGATAAATTTTTAATATTTATTTTTGAATTTAAAAAACAAAAAAAATA
ATCAAAAATTCAAAATGAAACAATAGTAAATTGAGATGCCAAGTGGACCAATAGGAAGGTAGTGAAACTTTACTTTTATA
TATACATGATTTTTTCATTTTTTCTCTCTGTTTATTATTCATTTAACATAAAAAGACAATATTACCCTCCATATAACTCA
CAATATTTCCACAGTTTTTCACATTATATTTTTCTCTACA
>AT3G52526.3 | chr3:19481402-19484401 FORWARD LENGTH=3000
TCAGAGAGGACTAGTTACAAGAATCATATGCAAACAGAACGATAACGTATTTGAGCCATGCGTACTTCGCTTAGTCTATA
TCTTAATGTTTCATATTCATATCTCCTTCCTAATTGTGATTACATACAAATCTAATGAATGTGAATAAAGAAGATAAATT
CCTGCAAATCCACAAGGCAAGTGGCTCAAATACACAAATTGTCAAATTCATCCTAAACCAACAAGAAAATAGGCTCAAAC
ATGCAAAGATTCATAAACCCACAAGGCAATAAGCTCACACACACAAGATTCATCCATATCCACAAGGCAAGAAGCTCAAT
CGCACAAACTCGAACAAGGTTATAGAATCAATCGAACACAAGTTCGTATTTCTCATTCAATCGGTCTAAGTACTCAAAAT
CCACAAGGCAGTGCAACCTGAACCTCCTCAAAGATTTGTATAGCTTTTACGTTGTTGAGTAATAGATCAGTTGGCTTATT
TGTCTACTATTGACCCCCTGTCCTCTGTGTTCGATTCCACTTATTACATACTTTAGCCCATTTTTCAAGAAATAGTTGTT
TTCTTTACTTGTATGTAGCTGGTTTTATTTTTGTTATTGATTCTATTTCTTTTTTTCTCTTTTGCATTTCAACTTTTTAT
ACGATAACAACTAAATGCTTTAAATTTTTGCAATATATAACTTTTTTTAGCTTGGTTTCCTTTTAAAAAGTTTTAAAACA
ACATGTAAATTTCGAATACTATTTTTATTTAGTTGGTTTATTATTAATAAAATTTAAATCAACATGTTAGTCTCTAATAT
ATTATGTAACAGTTATTTTGCGGGTATTTTATTTTAAGAAATTTACTAATATTTTATTTAAATTATCACTCCTGTAAAAA
TATTTTCTAGCTCTGTCACTGAGTAATCCAAACCACAAGGAAAGAGAATCAAACACAACAAATTCGAATAGATTACAAAA
TCAATCGCACAAAAGTTCGCATTTCTCATTCAATCGTTCTACGTAAACCAAATTCAAAAGGCAAGAGCATCAAACACCAC
GAATTCCAACTGATTACAGAATCAATCGCACATAAATACTTATTTAGAATCGAGGTTTCACATTTCATCATTCTTAGTAC
TCCAGATCCACAAGTCTCCAAAGGTTTAAGTCGTCAACTCGAAAATGCCCAAATTTGAACAGAATCAAACGCAAGTTCGT
GTTAAGCTTCAAGGTTTCACATTCCATCGTTCTAAGTAAACGTTATTCGAAATCTAGGCAAATATACATAAGAATTAGTT
TTGATCTTTGTCGATTTAAAAGCCTAAAGAACCTAAAATCGACTGTGTATAAGGGATTAAGAATATTGAGATTTGGTTCG
GGTTTTCGGTTTACCCTTTCGGGTATCGGGTAATACCCGAACACGAACTGATACCCACATGTACACTAATATAAGACCCA
TCAGTGTAAAATCGATATACACGTACCCGCCCCGAACCAATTTTTTCGGTTCGGTTCCAGTTCGGGTATTCGGGTACGGT
TTTTATGTCCAAACCTAAATCGAACGAAAACAAAACAATTGAAAGAAAATCCAAAATAAAGGAGTTATACTATAATGTAA
GCAAAATCGAAATAAAAAAATTGCACTAGTAACAGATCCATACCTTAGTCTCAAGGAGAAACATCTCGTAAAGCATCAGG
TTCACTTCAATGATTAAGTTTGGGTTCGTCATTGTTGTTGAATGGGATGATAGAGAAGACGATGATAAAGCGCGAACTAA
CTTCCCACTGAAAACAAAGACCTTTCTATTAATATAGACTAGGTGTTTGAAGTCACTGGTTGCATAATTTTGTTTTTAAA
CAAATTTAATTTATAAGAAATATCGGTATAAAGTTATGTATTTTCTCTTTGATTTGGTATAATGCATGATTTATTAACAT
TCGATTTTAACAAAAATATAAAAATATAAATTCAAAAATATTATATTTTCTTACAATTTTATATTTTTAAAAAAGCAAAT
ATAATCAATTTCAAGAAATATGGTATCTTTTGACTTGTTTAAATCTTTTCGCTTTGCTACTATTGACATAAGTTTTTCTT
GAGTATCTCTTGTGCACTTAACAGAAAAAATCATTAGAAATATCAACAATTTATTCACTGTTTTCAATAAATAGACTCAT
TCTCACATACGTTTGATTATTATGAGTTTAAAACATTCAATTTTGTTTGTTCATGAAAAATCACATACTCTTAACAAAAA
AAATAATTAGAATCAAACATTTACCATCATTGTGTCTTAATTATTGTTAGTATATGTTATTGTATTAAAATCATATTCTT
AGAAGACCAAATTCTCCATTACCAATTAGTCTACTTAGCATTTTTTTTCTAAGTTGAAAAATATAATGTGAATGTTTAAC
TAAAATTAATATTTACTTATATTAATAACACTCAATTTTAATATTTACACTCAATTAATATATATGCATAAAATCTGTAA
CTGAAGTATGAAATAAATACTAATAAAAATAATTAAATATTGACTATAAATTCAATAATGTATAATAAAAAATTAGAGGT
AAATCTATAAAAAAAAAAGTGAGGTGAAAGTAAATATCTATTTGAAATTTTGTGAGAAGTATAGAGCTCTCTACTCAAAA
GAGTTACTTTCTTAAAATTAAATCACTTGATATTACTAGAGCAGTTAAACCCATAAATTAAATTAAATCTGTGACACAAA
CATATTTATGTAATTATATCTATGATTTGATTAGATAAATTTTTAATATTTATTTTTGAATTTAAAAAACAAAAAAAATA
ATCAAAAATTCAAAATGAAACAATAGTAAATTGAGATGCCAAGTGGACCAATAGGAAGGTAGTGAAACTTTACTTTTATA
TATACATGATTTTTTCATTTTTTCTCTCTGTTTATTATTCATTTAACATAAAAAGACAATATTACCCTCCATATAACTCA
CAATATTTCCACAGTTTTTCACATTATATTTTTCTCTACA
>AT3G52530.1 | chr3:19485923-19488922 REVERSE LENGTH=3000
GACGTCGTCGTGGAGGATTCTCTTTCATCTTCGTGGCCGGTCTCGTTGTACTCGTCCTCCGATGAGAATTCGTCGACGTC
CGTACGATTCTTGCCGGAGACTTCGATAGGCGAGAAGGGTAGAGACGTTTGTTGTTTATCGTCGTTGTTTGAGTTAGAAG
AAAAGATTAAAGACAATATTGATCCAAATGATTATGTATCTTCTTAATTTCTTCATTTGATAACCTATGGATACTCAATT
CTTCTTTTTTTCGGAATATTATGGAAGTAACATCTATTCCACGTGTACATCTTTTGTAGCACGAGTCATGTGCAGAATAT
CTTTTAATTTAGTGTAAACTTTTTTCAACCTAAAATAAAAGGCTATTGATCAACAAACACTCTCCGAGAACTCTTTTATT
TGATGGGCTGAATAGAAATTATAATAATGGGCTAAGGGCCTTTGGTTTTACAGTTGTTATGTGTTTAGTAGCAAGACATC
AAACATTTTATCTAATATTCACCTGTTACCATCCAATGTTAACACTTTACTTTCAGTGTCAGAGTTACAATCAATAAGCT
TTCATGCCCATATACCAAAAAACAACCCTTTCCCATTCCAGTAGTGCAGTGCAGTGTGCACGAATGTAACTTCTCCATTT
TGCTTAGCAGCTTTGGACAGTGTACTAACCACGTCAGGAAGACGCATTCTCAAATCAAATGCATCAAAGCCTCTGTTACA
TCAAAGATTACAATATGTGAAGCCCTACGTTTGTGAGTGAGTGTATTCATGGTGAAATTTCTCAATGCATGTACTCGTGA
ACAGTCTCATATGTGAAAAGGGATGGTGATGGTTCCAAGTATTTAGCAGTAAAAGACAATTTGTGAGAATGGGATGGTGA
CTTAACTTTCAAAAAATTTCTAGTTTGCCAACAAAAAAATACGTTAATTGATAGCAGTGATTTGCACCCCTCGCCGCTCT
TCATAAATCAATTATTGCTTACACTAAAGTGTGCAGAGCTCTCATTTAAAAGTGATTAGAGTAGATAGCCCCAAGAGAAT
AAGAAAGTATAACACTTTGCTAACCAGAAAAAATTAGGTATTCAAGATTTATTTTCCAGCAGCCATCTAAAGATATCACA
ATTATAATAGCTAAATCCTAAGACTATTTGATGAACTAACCCAAGCTTTAATCATTTGAGTGCTATATTTTCAGTATATA
TTACTACAAAACGTGATCCAGTGGTCTAGAAATCTAACTATCATAATCATCGGTGCATAGGAGAAGAAGCAAATCCCCAA
GCATCCTCACATAATATATAGATATCAAGGTAACCATGTAGAGAGAACATAGATCAGAAGTAGAATAAGTAATTCATGAA
CTTCCATAAGTTTTATAGCCTTGCACCCAGAACATGTATGTCAACTGAAACTAAAACTACTCTTCTCAATGTTAGTCAGC
CAAAAGTCAACACTTGTTCATTCCTTCATTAGTCAACCAAAGAAGTACAAATATTAACACAACTACTGTTTGCAACAGTC
TTATAAACCGAACTAAAAAATGTTGTTTTGATACTGGAAACCAATACATCTACGCTCATGAAAGACTCACAATGAAAGAT
GTGCTACAAAAATAAAAAGGGAGAAAAAGAGAAGAGACAGTAACAGGTTTCTGCAACATACCGCAACAGCAGGAGCCCTT
CCTATTCCAGCAGTTCAGTGCACGTATGTAACTTGTCCATTTCGCTTAATAGCTTTGTACAGTGTACAACACAGGGCAGG
AAGACGTATTCTCAAATCAAATGCATCAGAGTCTCTGTTACATCAAAAGATTTTAATATGTCAAGTCCTAGGTTGTGACT
TGTGAGTCTTATGCATGCTCCTGAACAATCTCATATATGTGAAACGATAAAAGGTTCCGAGTTCTCTAGCAGCTAAGACA
ATTAGTAAGAACGGGATCATGACTAACTTCTGCAATTACTCTCATTTGCAAACAGACAAAGAGGTAATTGACAACAGAGA
TTTTCCAACTTGTGGCAACAAAAAGTCATTCGCTGTTCTGAGCTCCCATTATGTCAAAGAAAAGTGGTAAGAACAAAGAG
CCAAGAGAGAAAAGAAAAATGTAACACTTGACTGATAAACCAATAGGAATTTGAAGCTTTCTTGCTCTGAAGAAAATAAA
CTCCCTACCTCATAGGCTTCTCATCATTCCTATTTAAGCAAAAAGAAAGGTACACTGAAACAGGAACTAAAAAATCAATC
ACAAAAGTTCACAGCCAAATCATCAAAAATCAGAAAATAAAGCTTGCATTACCAAGGCCTTAACAGCGAATATGCTGAGT
ATAACCACATTTCTTAGCATATACTGAGTATCACCGCAATACAAACAAAATATGGTTTTCAACCCCAATGCAGTAAACAA
GCAGAGAATATAAAAAGAACACAGCTCCAAGAGATTCAATAATTTTAACAGAATGATAAGAAAAAAACCTATAAGAATGA
TCCCAACAAGTAAGTCTGGACGAATAAAGTTGTAGTTCATTCCTAACTTGTGCCAGTAAGTTAAAACTGAAATGAAAAAT
ACACACAAGAATCAATCAGTGACCGAAGTGCATAGTTAAAAGGAGAAGAAGAAAGTTGAGTAAGCCAATGAATAAGCAAA
AAAGTTAAGGCAGATTGACAAAATTACTATAGATGAAAGAGGAAAATAAAAGTAGAATACAATCTAATGAACCAAATCAA
TTTTGCAATATCATTCTACCAACGGTAGACAAAAACAGGTACCGATAGAGTAAGTAAACCCATAGGTTGAATCATATATT
GCCTATACTCTAAAGTATAGTTTCAATAATTATTTTTTCCTTAAGCCCAATAATTAACCATTTGTTGCAAGTTGCAGGCT
GCTTCTTCTTTAGCAAAACAGAGGTTGTTGTCACGTTGAGATATACAGCTTTATAGCGTCCCTGATTCTATTAGCACCAA
GAAGTTAGAAAATCTCCTATTAGTTTTCCTGATTAAAGAT
>AT3G52540.1 | chr3:19489565-19492564 REVERSE LENGTH=3000
TCAGAAAGACTCATCTTTGAACGTAAAGGAGAATCAAACTCTATTCTTGAAGAGATGAGGAACAAGGATTCATGCACTTG
TCCTTGGAATCCATCCACACTTTCTCTAATTTCAAGTGGTTCATGGTGGAGGTGGTTGCGGTACACTCGCTTCGCTACAT
CCAATTGTATCGTGAAAACTACTGAATAGATCATTGATATATATACTCGATAATTTGTGATGAGATAATAAGTAAACATG
CACTCGACGGTTGTTCTTGGTTAGAACGCGAGTTACGTCTAGAATGATTGATGCGGACCCAAGAGATCATCATCTTATGT
TATGTGGTCAATTCTTGAAATCTTCTTTCTTTCTTTTCCATGCGTGTGACTCATGCTGATATAGCTACGGTTCATTTTAT
TAATTTAATCTATTTATTAGTTGTTCCTTTATCAAATAAAACAAAATTTTCTTTTACAGAAGCAAGACAGAAGCATCTCT
TATAAGAGATTAGTTCCAGTGATTCCATCACTAATAGTAGCTAGTAGTAAAAAAATATCAAGAGCTTATACTCTATAAAT
AATATATATAGATTTGATGATGGTAGGTTTATATGTATTCTTAAGCCTCTCATAACATGCATGCGTTAATGTGCCCATCA
TGAAAAGTAAGATCGGAACTCGGAAGCTATGGTTTTGAATCTTTCATTGTAATAATTAATCCTTAATTTCTTCCATTTTA
TTAGATATGGATAGGTTACGTATTTTCGTGGGTGGATCATATGCAAGTATGGCGTCGACAAAGACCAAAAACAAAGGATG
GTTACACACTTACACACGTACACAGTCTAGACTCTAGCGAGAGTCCTGATTTAACGAAAATAGTTATTTGCAAATAAATT
TCATCGTCTAACTGCTATGTGATACAAATACAAACCAATAGATTGTACGACTTGGTCATTAATCCCATTGTCTTTCGATA
CACATGACTGGATCACTACTGGACACAAATCTTGATAAAAATCTTTTTTTGACGAAAACTGCAACATGATCGGTATAGCT
GAAACTGTTGACTGTTTCTATCACTATCAGCATATGACTCTTCTGCTGAAATTTAGTAGTTATATGCATGTAACTGCTAA
AACAGTGAATAAAAGTGAAAGTATATTAAAAAATTAACATTAGGTTTGTGGGTGACACAAGTCTGACACAGATTTGTCCA
TGAGGAAATACGTGAAGATAGATATGTAAGCATTTAGACTTTTGTCTCTCTCTTATTTTTGTTGTTGGATTCCTCTCTCG
CATTTTATTGCAGTTGTATTTTCACTTATTTTTAATCAGATAAGTGATAATTAATTATAACAGGTTATAGTCAACTAGTT
TTGATCAATTTTGGACCTAAATGGTCATTTGTTCAAATCTCTAGTTTCCCCATTTTTTTCTTTCCGTTATTCATTTTTCA
CACACTTCAAATCTCGAAAATAAATACCAACGTTAAACTATTTGGGTTGGGCTCAGATCAAAATTTGTAACCTAATTTTT
TTTGTTGATGTAGATGAATCCTAATTTCTTTTTGATGTAGATCAATCCAAATTTCTTTTAGATATATTCGTATTCAAGCC
GTACCGGCCAAGTCGATGGCCACGATGCTTTAACTTTGAAGGTCCTAGACATTAAAGCAGTATCAGATTTGGTAAAGAGA
TGAGAAAGAATTATTATAAGAATTCGGGAAATGTTTCAGCTGAAGCGACTACCACGGAAATTATAAAACTGTTTAGCATC
GACGTCATATCTTTTGATAGTTAGTTGGTTCCTTCGACTGTTCGTTGAGTTTATTATTCTCTTTATATTAATTAGTTCGT
GTTATATTTTAAAGTGTAGGATACGTACACGTACATACCTATATATTAATATATGTTTTAAATTCGTTGTTCTCATTTCA
ATTTACAATAATTAGATCTTCGTACTATATTTAGGTCTAAAACATTACGTTACACTAACACTGAACATTTATTAAAAGGT
CTATCTTTTATATAATTTAATAAAAAGACTACCAATCAAAGGTTTGGAATTTGGATGATGGCTTAGTGGTAGTATTAGGG
ATAAATTATAATATTATGATCATGATAGCTATTTTCGGTAGGTATAGGTATCAAGTTTCAATTAACTACTTTGGCGATAT
TGTTGAATTCATTATTTTCCAAAAAAAAAAAGATATTGCTGAATTCATTTATTTTGAAGATCGTTTATGTCATGTTGTTG
TATCTATCTATATTAACAGTTGCCTGTCAATCTTTAATAGGAACATTAATCAAACATTGATGTTGATTAACTTTGGCAGA
CACTAGTTCAGTTACGTTCCATATTCAGATATACGAAATTATTTCCATCCATTTTCTAAAGTTGATTTTTGTTTTTTCTG
ATATTATCAAACAAGGAAACATTTTAAATTTCATATTACAGTTTTATCAATTTCAGATAAAGTTACTTAAATTTACCATA
ATATGCATGTATACGATCGTGTATTTGATTTGCAAACAGTGACGAATTTGTGTACTACTAACGGAAAACTATCAAATGCA
TGAAAAAAATAGTTAAGTTTTGAAGTGATTTTATATACTTTAAGGACTCATCCATGTATTAACAATAAATAAATTTAATG
TAATATTTTAAGATTTCAAATATATATAGATTTTGGATATTCAAATATCAAAATTGTACTTACAAAAATTGAATGATCCC
CAACCAAACAACAATAAATTTGGTGCCAATAATTAAATACACTAACCAAAAAAAGTTTTAATTCAAAAATCAAAATAAAT
AAAATAAAGTTTCTTTTCTTTTCCCCACCCATCCTTTCGTGCAGCCTCTCCTCTCCTCTCCTTTTCAAAAGCCTTAAAAT
CTTCCTTCCCTCTCTCACCATTAATTCCATAAATCTCCTATAATTTTGAATCCAACCCCAAAAGAAAAGAGAAATTTACA
TTCTTGTCTTGTCTTATTTTTTCAGCAATCAAAAAGGAAA
>AT3G52550.1 | chr3:19492913-19495912 REVERSE LENGTH=3000
TTTCGATTCTTTCGGGTTTGTTCTCGTTTTTTGATTTTGATTCTAGGGTTTTGGAATAATCCCTCGTTTGTTTTTTTTTC
TCTAGGGTTTTGGTGAATTCTTCTTTTGGTTTTATTCGTTTTGATCAATAGGTGTTGAGATTTCTCATAGGTTCTATCGA
TCTAGTATAAAAAATTGTAGCTTTGTCTAAATTGTTCGCATATAGCTTGATCTGAATCAATCAATTTTAACAAATCGCTG
AGAATGATTTGCTGATGTCTCAATTCCTGAGATGGGTTTAAAATGCTATTCCTGAGTTTCTTATTGTTTCTAAGACCTTA
GCTAGGAATGTTTTCATCTTCTCTATAGCTCATTGTTAACTTTGTTGAGTGTTATCTTATTTTAGTCTTTGTGGATAATG
ATTAATATGATATGTTCTGTTCTCTGCTTTGATTAAAAAAAGTGATTGCTTGTTTTCATTTACTGATATGAATTGTTTTT
GTTACGCTTGTTATTGCAATATAGTTCCGAGGAATTTTCGGTTGTTGGAGGAGCTTGAACGTGGGGAGAAAGGTATTGGG
GATGGAACTGTGAGCTATGGAATGGATGATGGAGATGACATCTATATGCGTTCTTGGACTGGCACCATCATCGGTCCTCA
CAACGTAGTTATATCTTTTTCTTTATCTGCTAACATTCTCCTTCGTCTTCATATATGTTAACAATTGTTTTGAGAAGCAT
AGATTAATATTATTTGCATCTCATTGCTTGGAATACAGAACATCAAAACCACATTGTTTTCTAGGCATTGATCTTATCGA
CATACAATCTCTTAAGCTTTATTTGAGCAGATTATGCCATTGTTGCTTTTGCTTGTAGTAACAGAGATAAATTTTATGTC
ACAGACTGTTCATGAAGGTAGAATCTATCAGTTGAAGCTCTTTTGTGACAAAGATTACCCGGAGAAACCTCCAACTGTCC
GATTCCATTCACGTGTCAACATGGCTTGTGTCAACCACGAAACAGGAGTGGTACGTATAAACTCACCACCGCCCTTCCTT
TCTCTGTTTTGTTTCTTTGGATGCTCTGTAATTTTTTTATGCGTATGTGTATAGGTGGATCCTAAGAAATTTGGGCTACT
TGCAAACTGGCAAAGAGAGTACACAATGGAGGATATACTGGTACAGTTGAAGAAGGAAATGTCTACGTCGCATAACCGTA
AGCTTGTTCAACCTCCGGAAGGTACTTGCTTCTAGTTACTTCTGGAATCTTCTTCTGGTTTGCTAGAAAATCATTGCCCC
TTCTAATACCAAAGTATGTATCTGGGGGTCCTCCATTGTCGTTCTCAACGCTTTTTTTTTTTTAATTCATCAAAAAATGG
TCTGTGTGGATGGTATGGTGATGATGATGATGTTGTCCGATTGATCATCTGAAGTTTTATCATTGTGTGCAAATATCAAA
AACAGCTTCTCTTCCTCACTCCATGTGTTCAATCTTTTGAATTTAACATTTTGTGTCAGCCCTTTTTTTATATATAAATG
AAATCTGCTATATTTAATTGGTTATTTGTTATGTAATACACCAAGGTTAAAACAAGAAAGTATCATAAAAAATCATGAAT
CTTTGTAATCCGAACTAATGGAAAAAGAAGCCATGAACAGCTTCGTAACCCTTATTTTTGTTTCTGTGATTCATCTAAAG
CCAATGCTTACGGTGATTAATAGAACCTTTGAAAACTAAGTGTTACTTTTTTCTACAATTAGCACACTTCTTATTGATGA
TGATGCACGTCGATTTGCATGTACTTCTTGATGTTCCGCGTCGTCGTTCTTGACATAGAAACAATCATTCTTCGACATGT
AGACTTCTACTTTTAGGACACTGTTTAACTTGCTTGTAAGTTGATTACGAGTGGTCTTAACCATAAACGGACTCCATGAA
AGTTGATTACGAGTGGTCTTGGAAAATCAACTTATTAAATAAATGAAAAAAGTGGTTGAACGTAATTAAACCTATAACAC
ATTTACACATTGCTCAGAAGCTCAATTAATTTATGTTTCATCAGATTTCAAGCCCAAACATTAACACTCATGGTTGGATT
GATCCAGCCTGGATCTTATGGTGATAAATGTTATCTCTGTAGTTTTTTTTTCTTTTTTTCCTTTTTATTGTAAAATTTCG
TTTTTAGAATGGAGAAGAAGAAAATAATTTTTCTTTCACAATATACTTATATGATATAGTTAGAGATTATAAAATGCGTT
TAGTATAGATATATTTGACATTCGGTTGCATGATGACAAAATAAACAATAAATAAATGTGGTGGTGTCCTAATTAAGAAC
TTTGGATCCAAACAACAACTTATAAGTGGGTGAAATAATTATATACATATAGTCGAAAGCAAGTACATTTTAATTTACTA
TAATAGAAACATTACATATTTACATGTACATTAGCAACATATAGAAATATGCTTAAATTGATATTGGAAAATTAGATTCC
ACGAAATGTAGTGCTATGTGAAAACTTGCGTTTCAAACTTTGCATTATGTTTAGGATATATACGCATAATCACAAGCCAG
TTTTCTTAAGTGAAGTTGTCAACTAATAAATATGGTGACACCGTGAAATTAAAAGTGGAAGATATATTGTTACATCCATA
TTTTAACATTTGAGTGTCGAGTAGCTTTAAAGGAACATTAAAAAGAATATAAATTGTGATAGGTACGGTTATTATTATGT
TTACCAGAATTAGACGGACCGCAGACGAATGGGACAAATTGTTGTTATGGTTGATAGATAAATATGTACGACCAAACTTA
TAAGTAAAATTATGGATCAGCATGTAATACGGTCAATGATGTTTTCTAAACCCTTGTTTACTTTTAATCAAAGTTATACT
TTTAGGTTCAACAATAAATACTAAGTTTCTCATTTTGTATTTATACTCCCCTAAGTATATTTCTCATTTTGAATCCACCC
AAAAAATAAAACGATAGCAAACAACAAAGGTGGAAAAATT
>AT3G52560.3 | chr3:19495332-19498331 REVERSE LENGTH=3000
AAAACATTTATGAGAAAAATATGTATTGGTGTCACTAAAGTTATTTTAGACATATTTTCATTCAAGAAATCAGTTGAATA
ATAGTCTTACTGTGACAAACAATTTAATAGATAAAACATTGAGTAGTATTAACTAATAAATGAATCAAACAAACAAAGTC
TAATTGATAAAATACGCCATATAAATAAACTATAAGTTTCTTTAAAATATACATTAAATATACAAAACGACAAATTTATG
AAACAAAAAAGTGAAGTCATAAGATTAAAACTATTGTGAAATGGATGACAAATTCAGTTTCTTCTTTATTCTTTAAACCC
TAAGTTTAAATTCTTTCAAACACAAATCGTAGTATTTGTAAAACTGTTATTTTCTTGAAATATAATTTAACGTTACATTA
ACAAATCAAATGGATGACATATTACTTAAAATTTAGATTACCAATAAAAAATCATAAATTCTTCTTTTAAATTGTAAGAT
TTAAGTCTTCCCCTTTACATTTAGCAATAAATAGTTTGCTGCACTGGTTTAAATGCACTAATGCATTGTTTACTGAATTG
TCTTTTGTTTCATATATTTGTCTCTACTATACTTTTACTAACTTTCCCACCTCCAATTAAAAAAATTATTACGAAATAAA
CAAAGTCATATCTCTCTCCACAACATAATTACTTTATTCAACAAATATTAATTCCTAGTCATATTTTAGCTCCTCTTCTT
CCTTATATATTACATACATACATTTTCTTTAGAAGTCATTACCATCAACCCATCCCCTAGAAAAACACAGAGAAAAACAA
ATACAAGAATACAAAAACCCTCTCGACGAAACCGAAGTATCGAAATGAGAAACAAGAATGGTAAAAGAGGTAGCGTTGAG
CCCTCGGCGAGGACCGTGGCGTCGGTGGTTGCTAATGGGAGGTTTGAAGGAAGATCACCATCGAGCGACACATCATCATC
ACAAAACTCGTGCCTGACGAGGACGGAGGAAGTGAAGGAGGAGGTTGCATCGTCGTGGGTTGATGAAGAAGAGGCGCCGG
AGATGGTGGTGATGGGATGTCGAAGTTGTATGATGTATGTTATGGTCTTACAAGAACGTCAACGTTGCCCCAAGTGCAAA
TGCACCGACTTGATCTTCTTTTAGAGAATTTGTTTTAAGTTATTATTCAATTTGGACTTTTGAGTTTGAGATGATGAATT
TAATTTTCTTTGTAAAGTCCTCTATATAAATCATATTGTTTAAATTATAATCTCTATTTTAATATGTTAAATTGACAGAC
AGATCATTTCTGTTTGTGGCCGTCCCTCTTGGTTCATTTTGTTAAGTTGTCCATTTTCATGTTTTAGTACTATGGAAGCC
AATGACATGAACGAGGATGGATTTTCATCGGAGTTGAATTCGATTGTTTCAAACGCTAGTTATGGCGTTTGCGTTTATAT
TTATTTATTTGTATACTCCAGAGAAACATAGTTTTTCAATGTAAATGAAAAACGCCAAAAAAAATAGAAAGTTTATTTTT
AAAAATTACAAAATATAAATTTAAACACAAGTAAAAAAATCGACACGTCTCGAATTAGGGTCTTAAGAATCAAATTGGTA
GTATGCTAATAATGGTATTGCTTTGGTTTCATCGGCATTCAATCCGATGAAATTTTCAATAATTAAGGTTAAAAGTTGTA
TCTTCATCAATTAAAACGTTATTTATTCAAAACAATTCACCATCAAATTCAATAAAATTTAAGAACTTTTACAAACTTCA
AATATTAAATTATTTAAGAAAATATTTTTAAACCTAAATTTAGTGAAAAAGTAGCAACTAAAATTTGTTTTAATGTATTT
TATGACATTTTTCTATTTATAAGTACTAAATTTTCAAAAATCTAATAAATAATTAATTTCTGTTTTTCATATATATTAAG
GCACATGCGACGACATATATACGTGACAACATTTTATCCTAAAGTTTTAACATGATTTTTGAAAAAGAAATTTACATTTT
ACGATAATTTAGTTGCAAATCAAGCGAGTTTTAATATTTCAATAATTTTCATGTATATAGAAATTTTGCATTGCTAGTTA
AAATAATAACAAATAGATGTTGTCAAAACTCGAAAATAAAAGGGGTGTTTCTGTAGTTATCATAATTTAAGGAATTATAT
GATAGAAAAACAAATTTGGGCGGTAAATTTGAAAAAAATAACTTTTTCCAGTCTCCCCAAAAGTACCCGATTTGCCAAAT
TTGACCCTCCCATTTTAGCTTTCTGTCTATTCACCAGATTCTCTCTATTCGATTCTCCCTTTACTTCTTCTCGTCTCTCT
TCTCTGCTCGTCAGATCTCAAAATCAATCGGATATCGAAACCACAACTTCATCAATTATGACTCTTGGCTCAGGAGGATC
TAGCGTTGTTGGTATAAAATTTCGATTCTTTCGGGTTTGTTCTCGTTTTTTGATTTTGATTCTAGGGTTTTGGAATAATC
CCTCGTTTGTTTTTTTTTCTCTAGGGTTTTGGTGAATTCTTCTTTTGGTTTTATTCGTTTTGATCAATAGGTGTTGAGAT
TTCTCATAGGTTCTATCGATCTAGTATAAAAAATTGTAGCTTTGTCTAAATTGTTCGCATATAGCTTGATCTGAATCAAT
CAATTTTAACAAATCGCTGAGAATGATTTGCTGATGTCTCAATTCCTGAGATGGGTTTAAAATGCTATTCCTGAGTTTCT
TATTGTTTCTAAGACCTTAGCTAGGAATGTTTTCATCTTCTCTATAGCTCATTGTTAACTTTGTTGAGTGTTATCTTATT
TTAGTCTTTGTGGATAATGATTAATATGATATGTTCTGTTCTCTGCTTTGATTAAAAAAAGTGATTGCTTGTTTTCATTT
ACTGATATGAATTGTTTTTGTTACGCTTGTTATTGCAATATAGTTCCGAGGAATTTTCGGTTGTTGGAGGAGCTTGAACG
TGGGGAGAAAGGTATTGGGGATGGAACTGTGAGCTATGGA
>AT3G52560.1 | chr3:19495955-19498954 REVERSE LENGTH=3000
AAACATCTTAATGGTTTTCACCTTTGAATATCCAATTTAACTACCAGCAAGCACTACTTACATACATCTATCTACATCTT
TCATTCTTTTATATTGTCAAAATTTGTCACCACCAAAAACATTGATTTATATTCAAAATTTGGAAAGTAACTCAAAGTAG
TTGAGTTTTGTGGGTACCTTCAGAATGTCCATTTGATTATCAATCAAAAAGAAGTTTTTAGCTGGCGCATGAAACCGTCG
TTGGAAACTTTGAAACGGATGCTTCACTGTATAAACGTACTATTATTATTTAATTTTTAATAACGAAAAGTAAATTGTAG
ATGAATTCTTTTTATTTGATTCATTTTTAGTTAGTGCTAGCCATTATTTCTATCTTTAACTATATTCAAAATTGTTTTTT
CATACTATAAACTATTATTAGACCATTTTCTTGAATGAACCATACTTTCTAGACACTATTTCTAAAATGACTATAAATCA
CACCATGTAGTTCTATATTTGTATTATTGTAGTTTATTGATTTAACATTGAAAATTTAATAAATTATACAATTAAAAAAT
TAATAGGTTTTAATACGTGTAAAATTATAAAACAAAATTTATAATGAAACAGAGAGAATAGTAAAAACATTTATGAGAAA
AATATGTATTGGTGTCACTAAAGTTATTTTAGACATATTTTCATTCAAGAAATCAGTTGAATAATAGTCTTACTGTGACA
AACAATTTAATAGATAAAACATTGAGTAGTATTAACTAATAAATGAATCAAACAAACAAAGTCTAATTGATAAAATACGC
CATATAAATAAACTATAAGTTTCTTTAAAATATACATTAAATATACAAAACGACAAATTTATGAAACAAAAAAGTGAAGT
CATAAGATTAAAACTATTGTGAAATGGATGACAAATTCAGTTTCTTCTTTATTCTTTAAACCCTAAGTTTAAATTCTTTC
AAACACAAATCGTAGTATTTGTAAAACTGTTATTTTCTTGAAATATAATTTAACGTTACATTAACAAATCAAATGGATGA
CATATTACTTAAAATTTAGATTACCAATAAAAAATCATAAATTCTTCTTTTAAATTGTAAGATTTAAGTCTTCCCCTTTA
CATTTAGCAATAAATAGTTTGCTGCACTGGTTTAAATGCACTAATGCATTGTTTACTGAATTGTCTTTTGTTTCATATAT
TTGTCTCTACTATACTTTTACTAACTTTCCCACCTCCAATTAAAAAAATTATTACGAAATAAACAAAGTCATATCTCTCT
CCACAACATAATTACTTTATTCAACAAATATTAATTCCTAGTCATATTTTAGCTCCTCTTCTTCCTTATATATTACATAC
ATACATTTTCTTTAGAAGTCATTACCATCAACCCATCCCCTAGAAAAACACAGAGAAAAACAAATACAAGAATACAAAAA
CCCTCTCGACGAAACCGAAGTATCGAAATGAGAAACAAGAATGGTAAAAGAGGTAGCGTTGAGCCCTCGGCGAGGACCGT
GGCGTCGGTGGTTGCTAATGGGAGGTTTGAAGGAAGATCACCATCGAGCGACACATCATCATCACAAAACTCGTGCCTGA
CGAGGACGGAGGAAGTGAAGGAGGAGGTTGCATCGTCGTGGGTTGATGAAGAAGAGGCGCCGGAGATGGTGGTGATGGGA
TGTCGAAGTTGTATGATGTATGTTATGGTCTTACAAGAACGTCAACGTTGCCCCAAGTGCAAATGCACCGACTTGATCTT
CTTTTAGAGAATTTGTTTTAAGTTATTATTCAATTTGGACTTTTGAGTTTGAGATGATGAATTTAATTTTCTTTGTAAAG
TCCTCTATATAAATCATATTGTTTAAATTATAATCTCTATTTTAATATGTTAAATTGACAGACAGATCATTTCTGTTTGT
GGCCGTCCCTCTTGGTTCATTTTGTTAAGTTGTCCATTTTCATGTTTTAGTACTATGGAAGCCAATGACATGAACGAGGA
TGGATTTTCATCGGAGTTGAATTCGATTGTTTCAAACGCTAGTTATGGCGTTTGCGTTTATATTTATTTATTTGTATACT
CCAGAGAAACATAGTTTTTCAATGTAAATGAAAAACGCCAAAAAAAATAGAAAGTTTATTTTTAAAAATTACAAAATATA
AATTTAAACACAAGTAAAAAAATCGACACGTCTCGAATTAGGGTCTTAAGAATCAAATTGGTAGTATGCTAATAATGGTA
TTGCTTTGGTTTCATCGGCATTCAATCCGATGAAATTTTCAATAATTAAGGTTAAAAGTTGTATCTTCATCAATTAAAAC
GTTATTTATTCAAAACAATTCACCATCAAATTCAATAAAATTTAAGAACTTTTACAAACTTCAAATATTAAATTATTTAA
GAAAATATTTTTAAACCTAAATTTAGTGAAAAAGTAGCAACTAAAATTTGTTTTAATGTATTTTATGACATTTTTCTATT
TATAAGTACTAAATTTTCAAAAATCTAATAAATAATTAATTTCTGTTTTTCATATATATTAAGGCACATGCGACGACATA
TATACGTGACAACATTTTATCCTAAAGTTTTAACATGATTTTTGAAAAAGAAATTTACATTTTACGATAATTTAGTTGCA
AATCAAGCGAGTTTTAATATTTCAATAATTTTCATGTATATAGAAATTTTGCATTGCTAGTTAAAATAATAACAAATAGA
TGTTGTCAAAACTCGAAAATAAAAGGGGTGTTTCTGTAGTTATCATAATTTAAGGAATTATATGATAGAAAAACAAATTT
GGGCGGTAAATTTGAAAAAAATAACTTTTTCCAGTCTCCCCAAAAGTACCCGATTTGCCAAATTTGACCCTCCCATTTTA
GCTTTCTGTCTATTCACCAGATTCTCTCTATTCGATTCTCCCTTTACTTCTTCTCGTCTCTCTTCTCTGCTCGTCAGATC
TCAAAATCAATCGGATATCGAAACCACAACTTCATCAATT
>AT3G52560.2 | chr3:19495955-19498954 REVERSE LENGTH=3000
AAACATCTTAATGGTTTTCACCTTTGAATATCCAATTTAACTACCAGCAAGCACTACTTACATACATCTATCTACATCTT
TCATTCTTTTATATTGTCAAAATTTGTCACCACCAAAAACATTGATTTATATTCAAAATTTGGAAAGTAACTCAAAGTAG
TTGAGTTTTGTGGGTACCTTCAGAATGTCCATTTGATTATCAATCAAAAAGAAGTTTTTAGCTGGCGCATGAAACCGTCG
TTGGAAACTTTGAAACGGATGCTTCACTGTATAAACGTACTATTATTATTTAATTTTTAATAACGAAAAGTAAATTGTAG
ATGAATTCTTTTTATTTGATTCATTTTTAGTTAGTGCTAGCCATTATTTCTATCTTTAACTATATTCAAAATTGTTTTTT
CATACTATAAACTATTATTAGACCATTTTCTTGAATGAACCATACTTTCTAGACACTATTTCTAAAATGACTATAAATCA
CACCATGTAGTTCTATATTTGTATTATTGTAGTTTATTGATTTAACATTGAAAATTTAATAAATTATACAATTAAAAAAT
TAATAGGTTTTAATACGTGTAAAATTATAAAACAAAATTTATAATGAAACAGAGAGAATAGTAAAAACATTTATGAGAAA
AATATGTATTGGTGTCACTAAAGTTATTTTAGACATATTTTCATTCAAGAAATCAGTTGAATAATAGTCTTACTGTGACA
AACAATTTAATAGATAAAACATTGAGTAGTATTAACTAATAAATGAATCAAACAAACAAAGTCTAATTGATAAAATACGC
CATATAAATAAACTATAAGTTTCTTTAAAATATACATTAAATATACAAAACGACAAATTTATGAAACAAAAAAGTGAAGT
CATAAGATTAAAACTATTGTGAAATGGATGACAAATTCAGTTTCTTCTTTATTCTTTAAACCCTAAGTTTAAATTCTTTC
AAACACAAATCGTAGTATTTGTAAAACTGTTATTTTCTTGAAATATAATTTAACGTTACATTAACAAATCAAATGGATGA
CATATTACTTAAAATTTAGATTACCAATAAAAAATCATAAATTCTTCTTTTAAATTGTAAGATTTAAGTCTTCCCCTTTA
CATTTAGCAATAAATAGTTTGCTGCACTGGTTTAAATGCACTAATGCATTGTTTACTGAATTGTCTTTTGTTTCATATAT
TTGTCTCTACTATACTTTTACTAACTTTCCCACCTCCAATTAAAAAAATTATTACGAAATAAACAAAGTCATATCTCTCT
CCACAACATAATTACTTTATTCAACAAATATTAATTCCTAGTCATATTTTAGCTCCTCTTCTTCCTTATATATTACATAC
ATACATTTTCTTTAGAAGTCATTACCATCAACCCATCCCCTAGAAAAACACAGAGAAAAACAAATACAAGAATACAAAAA
CCCTCTCGACGAAACCGAAGTATCGAAATGAGAAACAAGAATGGTAAAAGAGGTAGCGTTGAGCCCTCGGCGAGGACCGT
GGCGTCGGTGGTTGCTAATGGGAGGTTTGAAGGAAGATCACCATCGAGCGACACATCATCATCACAAAACTCGTGCCTGA
CGAGGACGGAGGAAGTGAAGGAGGAGGTTGCATCGTCGTGGGTTGATGAAGAAGAGGCGCCGGAGATGGTGGTGATGGGA
TGTCGAAGTTGTATGATGTATGTTATGGTCTTACAAGAACGTCAACGTTGCCCCAAGTGCAAATGCACCGACTTGATCTT
CTTTTAGAGAATTTGTTTTAAGTTATTATTCAATTTGGACTTTTGAGTTTGAGATGATGAATTTAATTTTCTTTGTAAAG
TCCTCTATATAAATCATATTGTTTAAATTATAATCTCTATTTTAATATGTTAAATTGACAGACAGATCATTTCTGTTTGT
GGCCGTCCCTCTTGGTTCATTTTGTTAAGTTGTCCATTTTCATGTTTTAGTACTATGGAAGCCAATGACATGAACGAGGA
TGGATTTTCATCGGAGTTGAATTCGATTGTTTCAAACGCTAGTTATGGCGTTTGCGTTTATATTTATTTATTTGTATACT
CCAGAGAAACATAGTTTTTCAATGTAAATGAAAAACGCCAAAAAAAATAGAAAGTTTATTTTTAAAAATTACAAAATATA
AATTTAAACACAAGTAAAAAAATCGACACGTCTCGAATTAGGGTCTTAAGAATCAAATTGGTAGTATGCTAATAATGGTA
TTGCTTTGGTTTCATCGGCATTCAATCCGATGAAATTTTCAATAATTAAGGTTAAAAGTTGTATCTTCATCAATTAAAAC
GTTATTTATTCAAAACAATTCACCATCAAATTCAATAAAATTTAAGAACTTTTACAAACTTCAAATATTAAATTATTTAA
GAAAATATTTTTAAACCTAAATTTAGTGAAAAAGTAGCAACTAAAATTTGTTTTAATGTATTTTATGACATTTTTCTATT
TATAAGTACTAAATTTTCAAAAATCTAATAAATAATTAATTTCTGTTTTTCATATATATTAAGGCACATGCGACGACATA
TATACGTGACAACATTTTATCCTAAAGTTTTAACATGATTTTTGAAAAAGAAATTTACATTTTACGATAATTTAGTTGCA
AATCAAGCGAGTTTTAATATTTCAATAATTTTCATGTATATAGAAATTTTGCATTGCTAGTTAAAATAATAACAAATAGA
TGTTGTCAAAACTCGAAAATAAAAGGGGTGTTTCTGTAGTTATCATAATTTAAGGAATTATATGATAGAAAAACAAATTT
GGGCGGTAAATTTGAAAAAAATAACTTTTTCCAGTCTCCCCAAAAGTACCCGATTTGCCAAATTTGACCCTCCCATTTTA
GCTTTCTGTCTATTCACCAGATTCTCTCTATTCGATTCTCCCTTTACTTCTTCTCGTCTCTCTTCTCTGCTCGTCAGATC
TCAAAATCAATCGGATATCGAAACCACAACTTCATCAATT
>AT3G52560.4 | chr3:19495955-19498954 REVERSE LENGTH=3000
AAACATCTTAATGGTTTTCACCTTTGAATATCCAATTTAACTACCAGCAAGCACTACTTACATACATCTATCTACATCTT
TCATTCTTTTATATTGTCAAAATTTGTCACCACCAAAAACATTGATTTATATTCAAAATTTGGAAAGTAACTCAAAGTAG
TTGAGTTTTGTGGGTACCTTCAGAATGTCCATTTGATTATCAATCAAAAAGAAGTTTTTAGCTGGCGCATGAAACCGTCG
TTGGAAACTTTGAAACGGATGCTTCACTGTATAAACGTACTATTATTATTTAATTTTTAATAACGAAAAGTAAATTGTAG
ATGAATTCTTTTTATTTGATTCATTTTTAGTTAGTGCTAGCCATTATTTCTATCTTTAACTATATTCAAAATTGTTTTTT
CATACTATAAACTATTATTAGACCATTTTCTTGAATGAACCATACTTTCTAGACACTATTTCTAAAATGACTATAAATCA
CACCATGTAGTTCTATATTTGTATTATTGTAGTTTATTGATTTAACATTGAAAATTTAATAAATTATACAATTAAAAAAT
TAATAGGTTTTAATACGTGTAAAATTATAAAACAAAATTTATAATGAAACAGAGAGAATAGTAAAAACATTTATGAGAAA
AATATGTATTGGTGTCACTAAAGTTATTTTAGACATATTTTCATTCAAGAAATCAGTTGAATAATAGTCTTACTGTGACA
AACAATTTAATAGATAAAACATTGAGTAGTATTAACTAATAAATGAATCAAACAAACAAAGTCTAATTGATAAAATACGC
CATATAAATAAACTATAAGTTTCTTTAAAATATACATTAAATATACAAAACGACAAATTTATGAAACAAAAAAGTGAAGT
CATAAGATTAAAACTATTGTGAAATGGATGACAAATTCAGTTTCTTCTTTATTCTTTAAACCCTAAGTTTAAATTCTTTC
AAACACAAATCGTAGTATTTGTAAAACTGTTATTTTCTTGAAATATAATTTAACGTTACATTAACAAATCAAATGGATGA
CATATTACTTAAAATTTAGATTACCAATAAAAAATCATAAATTCTTCTTTTAAATTGTAAGATTTAAGTCTTCCCCTTTA
CATTTAGCAATAAATAGTTTGCTGCACTGGTTTAAATGCACTAATGCATTGTTTACTGAATTGTCTTTTGTTTCATATAT
TTGTCTCTACTATACTTTTACTAACTTTCCCACCTCCAATTAAAAAAATTATTACGAAATAAACAAAGTCATATCTCTCT
CCACAACATAATTACTTTATTCAACAAATATTAATTCCTAGTCATATTTTAGCTCCTCTTCTTCCTTATATATTACATAC
ATACATTTTCTTTAGAAGTCATTACCATCAACCCATCCCCTAGAAAAACACAGAGAAAAACAAATACAAGAATACAAAAA
CCCTCTCGACGAAACCGAAGTATCGAAATGAGAAACAAGAATGGTAAAAGAGGTAGCGTTGAGCCCTCGGCGAGGACCGT
GGCGTCGGTGGTTGCTAATGGGAGGTTTGAAGGAAGATCACCATCGAGCGACACATCATCATCACAAAACTCGTGCCTGA
CGAGGACGGAGGAAGTGAAGGAGGAGGTTGCATCGTCGTGGGTTGATGAAGAAGAGGCGCCGGAGATGGTGGTGATGGGA
TGTCGAAGTTGTATGATGTATGTTATGGTCTTACAAGAACGTCAACGTTGCCCCAAGTGCAAATGCACCGACTTGATCTT
CTTTTAGAGAATTTGTTTTAAGTTATTATTCAATTTGGACTTTTGAGTTTGAGATGATGAATTTAATTTTCTTTGTAAAG
TCCTCTATATAAATCATATTGTTTAAATTATAATCTCTATTTTAATATGTTAAATTGACAGACAGATCATTTCTGTTTGT
GGCCGTCCCTCTTGGTTCATTTTGTTAAGTTGTCCATTTTCATGTTTTAGTACTATGGAAGCCAATGACATGAACGAGGA
TGGATTTTCATCGGAGTTGAATTCGATTGTTTCAAACGCTAGTTATGGCGTTTGCGTTTATATTTATTTATTTGTATACT
CCAGAGAAACATAGTTTTTCAATGTAAATGAAAAACGCCAAAAAAAATAGAAAGTTTATTTTTAAAAATTACAAAATATA
AATTTAAACACAAGTAAAAAAATCGACACGTCTCGAATTAGGGTCTTAAGAATCAAATTGGTAGTATGCTAATAATGGTA
TTGCTTTGGTTTCATCGGCATTCAATCCGATGAAATTTTCAATAATTAAGGTTAAAAGTTGTATCTTCATCAATTAAAAC
GTTATTTATTCAAAACAATTCACCATCAAATTCAATAAAATTTAAGAACTTTTACAAACTTCAAATATTAAATTATTTAA
GAAAATATTTTTAAACCTAAATTTAGTGAAAAAGTAGCAACTAAAATTTGTTTTAATGTATTTTATGACATTTTTCTATT
TATAAGTACTAAATTTTCAAAAATCTAATAAATAATTAATTTCTGTTTTTCATATATATTAAGGCACATGCGACGACATA
TATACGTGACAACATTTTATCCTAAAGTTTTAACATGATTTTTGAAAAAGAAATTTACATTTTACGATAATTTAGTTGCA
AATCAAGCGAGTTTTAATATTTCAATAATTTTCATGTATATAGAAATTTTGCATTGCTAGTTAAAATAATAACAAATAGA
TGTTGTCAAAACTCGAAAATAAAAGGGGTGTTTCTGTAGTTATCATAATTTAAGGAATTATATGATAGAAAAACAAATTT
GGGCGGTAAATTTGAAAAAAATAACTTTTTCCAGTCTCCCCAAAAGTACCCGATTTGCCAAATTTGACCCTCCCATTTTA
GCTTTCTGTCTATTCACCAGATTCTCTCTATTCGATTCTCCCTTTACTTCTTCTCGTCTCTCTTCTCTGCTCGTCAGATC
TCAAAATCAATCGGATATCGAAACCACAACTTCATCAATT
>AT3G52561.1 | chr3:19497488-19500487 REVERSE LENGTH=3000
GCTTTAATTGAAAAACGGATAATGCGGTATGTCACTTATCGTTATGTAATTTATTTAGATTTAATTTTCCGTATAATGAG
GAATAAAAAGTCCAAAGAGAGTGTTTGGACAGTGCTACAAGAAAACTTCAAACCAGAACAAGACAATTATAGACATCGAT
CCTCTTCCATAATCAATGAAAGCAATCTATAGGTTTTTGATGCTTTTATTCATTTGTGCAAAGGGAAGAAGAAACCTTTC
ACATGATTGATACAAGCTCATGCATATAGAAACGGTTTACGGTTCTGACTACAAAAACCAACCAATCTTGAAATGAATAA
GTTTTGGAGAAAGGGCTTGCATTAAACAAGATATACAACTTAATTGGTTTTTATGCTCAAGCGTAGCTTCATCTCACTTG
GAATCAAATTCGATCTTCTTAGTATATAACTTAACTCGATTAGTAGCGATTACTTGAAAAATATTAGAGAAACAGATTCC
AGAAGTTATCTCCTTCACTCTTCAGATTCGTAATGAATGTGATTAAGATAACAAAAGAAAAGTAAACAAATGGTAGTATC
AACTAAAAGCTACCATTAAATTCCATTAAATAGCTTCACATGGGATATAACTGATGCTGAGGTATTAGATTTTATGGAAG
GTCAATGGTAGTATTTGACATTTTGTTATATAATTATTTTATTTTCTGCTAAAACAACATATTCCTAGCTTTTTTATATT
CTTATAATCTTGTGAAGCAAATTCAAAAATTAAAGAGGCCACTTTCACAAATCATCCCAGTTTAGGCTGTTGTATAATTG
CCATTAAAGTTTTGAAACCCTGTTGCATAACTGTCGTTAAATTTTTTAGTCTATAAATCATTTTAAATTTGATTGTCCTC
TTAATTGTGAAACATTTAATACACGAGAGATTCCTAAGTTATTAACAGCTATATTATGTCCTCGTGAGGTCTGTATTTTA
GTTATTGGCCTCTTGTATTAAATTCTAGTAACTGTTTGTTTCATTTTTTTTAATTTGTTACTCTTTCGTTTGCTATTCAA
AGTTCTAAAATTCAAACGTTATCCCTCTAGCTTCTCAAATAATATATATAGGAGATTTTATATAATTATGAAAATTCTAC
TTCAAATGACGGTTTAAAACGCAAGTTACAAACGTCTGTTTAATTGATCATAATAAACATTTTGAGAGTACTAATCAATA
AATCATACTCATATCCAGTTACTTTCCATTGTTCAAATGAAAATCAATGGCTATCTTGATCGTAACAATTTAGAAAAATG
AAAGTTATGCAAATATGTGAAACATTAAAAGTACAGTAATAAAGTTTATTGTACCATAACCTTTCGTCCAAATAATTTCC
TGTTTTAAAATAAAAAGACAGGAAATTAAAGTCAAGTAATTTAACTACCATCATTAGATTAATCAAAGGAAATGTTTTTT
TTAAAAACATTAATGGATATCCTTTTATTCTTCTAAATTATTGCTAAACATTTTGTGATAATTTTTACAATGACTAGTGA
ATCTGGTAGTTAGAAACATCTTAATGGTTTTCACCTTTGAATATCCAATTTAACTACCAGCAAGCACTACTTACATACAT
CTATCTACATCTTTCATTCTTTTATATTGTCAAAATTTGTCACCACCAAAAACATTGATTTATATTCAAAATTTGGAAAG
TAACTCAAAGTAGTTGAGTTTTGTGGGTACCTTCAGAATGTCCATTTGATTATCAATCAAAAAGAAGTTTTTAGCTGGCG
CATGAAACCGTCGTTGGAAACTTTGAAACGGATGCTTCACTGTATAAACGTACTATTATTATTTAATTTTTAATAACGAA
AAGTAAATTGTAGATGAATTCTTTTTATTTGATTCATTTTTAGTTAGTGCTAGCCATTATTTCTATCTTTAACTATATTC
AAAATTGTTTTTTCATACTATAAACTATTATTAGACCATTTTCTTGAATGAACCATACTTTCTAGACACTATTTCTAAAA
TGACTATAAATCACACCATGTAGTTCTATATTTGTATTATTGTAGTTTATTGATTTAACATTGAAAATTTAATAAATTAT
ACAATTAAAAAATTAATAGGTTTTAATACGTGTAAAATTATAAAACAAAATTTATAATGAAACAGAGAGAATAGTAAAAA
CATTTATGAGAAAAATATGTATTGGTGTCACTAAAGTTATTTTAGACATATTTTCATTCAAGAAATCAGTTGAATAATAG
TCTTACTGTGACAAACAATTTAATAGATAAAACATTGAGTAGTATTAACTAATAAATGAATCAAACAAACAAAGTCTAAT
TGATAAAATACGCCATATAAATAAACTATAAGTTTCTTTAAAATATACATTAAATATACAAAACGACAAATTTATGAAAC
AAAAAAGTGAAGTCATAAGATTAAAACTATTGTGAAATGGATGACAAATTCAGTTTCTTCTTTATTCTTTAAACCCTAAG
TTTAAATTCTTTCAAACACAAATCGTAGTATTTGTAAAACTGTTATTTTCTTGAAATATAATTTAACGTTACATTAACAA
ATCAAATGGATGACATATTACTTAAAATTTAGATTACCAATAAAAAATCATAAATTCTTCTTTTAAATTGTAAGATTTAA
GTCTTCCCCTTTACATTTAGCAATAAATAGTTTGCTGCACTGGTTTAAATGCACTAATGCATTGTTTACTGAATTGTCTT
TTGTTTCATATATTTGTCTCTACTATACTTTTACTAACTTTCCCACCTCCAATTAAAAAAATTATTACGAAATAAACAAA
GTCATATCTCTCTCCACAACATAATTACTTTATTCAACAAATATTAATTCCTAGTCATATTTTAGCTCCTCTTCTTCCTT
ATATATTACATACATACATTTTCTTTAGAAGTCATTACCATCAACCCATCCCCTAGAAAAACACAGAGAAAAACAAATAC
AAGAATACAAAAACCCTCTCGACGAAACCGAAGTATCGAA
>AT3G52570.1 | chr3:19498145-19501144 FORWARD LENGTH=3000
TATTTATATGGCGTATTTTATCAATTAGACTTTGTTTGTTTGATTCATTTATTAGTTAATACTACTCAATGTTTTATCTA
TTAAATTGTTTGTCACAGTAAGACTATTATTCAACTGATTTCTTGAATGAAAATATGTCTAAAATAACTTTAGTGACACC
AATACATATTTTTCTCATAAATGTTTTTACTATTCTCTCTGTTTCATTATAAATTTTGTTTTATAATTTTACACGTATTA
AAACCTATTAATTTTTTAATTGTATAATTTATTAAATTTTCAATGTTAAATCAATAAACTACAATAATACAAATATAGAA
CTACATGGTGTGATTTATAGTCATTTTAGAAATAGTGTCTAGAAAGTATGGTTCATTCAAGAAAATGGTCTAATAATAGT
TTATAGTATGAAAAAACAATTTTGAATATAGTTAAAGATAGAAATAATGGCTAGCACTAACTAAAAATGAATCAAATAAA
AAGAATTCATCTACAATTTACTTTTCGTTATTAAAAATTAAATAATAATAGTACGTTTATACAGTGAAGCATCCGTTTCA
AAGTTTCCAACGACGGTTTCATGCGCCAGCTAAAAACTTCTTTTTGATTGATAATCAAATGGACATTCTGAAGGTACCCA
CAAAACTCAACTACTTTGAGTTACTTTCCAAATTTTGAATATAAATCAATGTTTTTGGTGGTGACAAATTTTGACAATAT
AAAAGAATGAAAGATGTAGATAGATGTATGTAAGTAGTGCTTGCTGGTAGTTAAATTGGATATTCAAAGGTGAAAACCAT
TAAGATGTTTCTAACTACCAGATTCACTAGTCATTGTAAAAATTATCACAAAATGTTTAGCAATAATTTAGAAGAATAAA
AGGATATCCATTAATGTTTTTAAAAAAAACATTTCCTTTGATTAATCTAATGATGGTAGTTAAATTACTTGACTTTAATT
TCCTGTCTTTTTATTTTAAAACAGGAAATTATTTGGACGAAAGGTTATGGTACAATAAACTTTATTACTGTACTTTTAAT
GTTTCACATATTTGCATAACTTTCATTTTTCTAAATTGTTACGATCAAGATAGCCATTGATTTTCATTTGAACAATGGAA
AGTAACTGGATATGAGTATGATTTATTGATTAGTACTCTCAAAATGTTTATTATGATCAATTAAACAGACGTTTGTAACT
TGCGTTTTAAACCGTCATTTGAAGTAGAATTTTCATAATTATATAAAATCTCCTATATATATTATTTGAGAAGCTAGAGG
GATAACGTTTGAATTTTAGAACTTTGAATAGCAAACGAAAGAGTAACAAATTAAAAAAAATGAAACAAACAGTTACTAGA
ATTTAATACAAGAGGCCAATAACTAAAATACAGACCTCACGAGGACATAATATAGCTGTTAATAACTTAGGAATCTCTCG
TGTATTAAATGTTTCACAATTAAGAGGACAATCAAATTTAAAATGATTTATAGACTAAAAAATTTAACGACAGTTATGCA
ACAGGGTTTCAAAACTTTAATGGCAATTATACAACAGCCTAAACTGGGATGATTTGTGAAAGTGGCCTCTTTAATTTTTG
AATTTGCTTCACAAGATTATAAGAATATAAAAAAGCTAGGAATATGTTGTTTTAGCAGAAAATAAAATAATTATATAACA
AAATGTCAAATACTACCATTGACCTTCCATAAAATCTAATACCTCAGCATCAGTTATATCCCATGTGAAGCTATTTAATG
GAATTTAATGGTAGCTTTTAGTTGATACTACCATTTGTTTACTTTTCTTTTGTTATCTTAATCACATTCATTACGAATCT
GAAGAGTGAAGGAGATAACTTCTGGAATCTGTTTCTCTAATATTTTTCAAGTAATCGCTACTAATCGAGTTAAGTTATAT
ACTAAGAAGATCGAATTTGATTCCAAGTGAGATGAAGCTACGCTTGAGCATAAAAACCAATTAAGTTGTATATCTTGTTT
AATGCAAGCCCTTTCTCCAAAACTTATTCATTTCAAGATTGGTTGGTTTTTGTAGTCAGAACCGTAAACCGTTTCTATAT
GCATGAGCTTGTATCAATCATGTGAAAGGTTTCTTCTTCCCTTTGCACAAATGAATAAAAGCATCAAAAACCTATAGATT
GCTTTCATTGATTATGGAAGAGGATCGATGTCTATAATTGTCTTGTTCTGGTTTGAAGTTTTCTTGTAGCACTGTCCAAA
CACTCTCTTTGGACTTTTTATTCCTCATTATACGGAAAATTAAATCTAAATAAATTACATAACGATAAGTGACATACCGC
ATTATCCGTTTTTCAATTAAAGCTCTCGCTTGTTCAAGATCATCTCTTCTTCATCAACTTGATTCTTCATTCAATAATTT
GTTTTAGACTTTTGGAACAATAATGTTTCTTTGTTTTTGCTATGACATCTACATTAACAAATAGACATGCAACGTCAACT
ATTGAACTATAATAAAATCAATATACATCTTTAGAAATCACAATATTAATAAAAATTTGCAGCTTGTATCTTGGTGGGCT
AGACTTTTGGATGATTTTTCAGATGATTTATATATGCAATGTATTCGTATAGTTTCATGGTTCAATTAGTCTTTTTTCTC
GGGTCAATATTCGCATAGATTAATAATGTTTACGTGGGTTCATCAATTACTATCAACTTGTATGCATGCTAAATTACACC
ATTGAAATTAAAAATGATAAATACACCATTTTAACAATTTAAATAATTTTTAATTGTACAATTTTGAAGTCTGAATCTGA
ATTGTAAGTACTAAATTAAACTTAAAGAGTCATATAAACATCTGACAGTTTGGCCGAGTGGTCTAAGGCGCCAGATTTAG
GCTCTGGTCCGAAAGGGCGTGGGTTCAAATCCCACAGCTGTCAATTCCTTTTTTTTCTTTTGTTCCTTCGTTTTATTTAC
TTCGCCGGAGAGATTCGAAGCTACCAAAGAAGAAGAATCA
>AT3G52580.1 | chr3:19500324-19503323 FORWARD LENGTH=3000
GAGGATCGATGTCTATAATTGTCTTGTTCTGGTTTGAAGTTTTCTTGTAGCACTGTCCAAACACTCTCTTTGGACTTTTT
ATTCCTCATTATACGGAAAATTAAATCTAAATAAATTACATAACGATAAGTGACATACCGCATTATCCGTTTTTCAATTA
AAGCTCTCGCTTGTTCAAGATCATCTCTTCTTCATCAACTTGATTCTTCATTCAATAATTTGTTTTAGACTTTTGGAACA
ATAATGTTTCTTTGTTTTTGCTATGACATCTACATTAACAAATAGACATGCAACGTCAACTATTGAACTATAATAAAATC
AATATACATCTTTAGAAATCACAATATTAATAAAAATTTGCAGCTTGTATCTTGGTGGGCTAGACTTTTGGATGATTTTT
CAGATGATTTATATATGCAATGTATTCGTATAGTTTCATGGTTCAATTAGTCTTTTTTCTCGGGTCAATATTCGCATAGA
TTAATAATGTTTACGTGGGTTCATCAATTACTATCAACTTGTATGCATGCTAAATTACACCATTGAAATTAAAAATGATA
AATACACCATTTTAACAATTTAAATAATTTTTAATTGTACAATTTTGAAGTCTGAATCTGAATTGTAAGTACTAAATTAA
ACTTAAAGAGTCATATAAACATCTGACAGTTTGGCCGAGTGGTCTAAGGCGCCAGATTTAGGCTCTGGTCCGAAAGGGCG
TGGGTTCAAATCCCACAGCTGTCAATTCCTTTTTTTTCTTTTGTTCCTTCGTTTTATTTACTTCGCCGGAGAGATTCGAA
GCTACCAAAGAAGAAGAATCAATGGCGAGAACGAGAATTATAACGAACCGATTTGAATCTCGCTTTTTGATTCGTTTCCT
TGAATCTCCGACTCTATTCGCCTCTTGTTTCACGAGTTCCAGATCTCTTCAAACCCTAGCCTACGAAGAAGTCCGAACCT
CCGGTGATCGGGAGTCTGAATCTACAGCTCTCATCCTTCATGGCCTCCTCGGTTCCGGTCGCAACTGGAGATCGTTTTCT
CGCTCCCTTGCATCATCTCTCTCCGTCTCCTCTGCTTCTGGTACGCTTCTCTCTGTGATTAGTATCTTGAGCTTTTCATT
TGATATATCGATTGAAATTTCTTGTGTGTGTACATTCAGATTGGAAGATGATATTGGTTGATCTGAGGAACCATGGGAGA
TCTGCGGAAGTGGAAGGGCTTAATCCGCCTCATGATCTTGTGAATTCAGCTAAGGATTTAGCTGATTTGGTTAAAGCAAG
TGGCTGGAATTGGCCTGATGTGGTCATTGGTCACTCTTTGGGAGGTAAAGTGGCGTTGCAGTTCATGGAGAGTTGTGCTC
GTGGTGATTTTGGTGAATCTGCTTCTCCTCCTAAACAGGTACTGGACCAAAGTTACTTCACCTTGTGAATTCTTATCATG
TATGCAAGTTTAAGAGCTCATTGTTGTTGTGAGATGCAATATTTGTGATCTTTTAATCTGATAATGATGATGATGACCAT
AGCAAAGGTTGTTTGGTGCAGAACAGCTATGGGTACTAGACTCTGTCCCTGGGGAAGTCAAGGCAGAAAAAAGTGATGGT
GAAGTAGAGAAAGTTCTGAAGACTTTGCAGAGTTTACCTTCATCAATCCCTTCTCGCAAGTAAAGTCTCATTCTTTATGT
GGTTCTTGGTGTTTGTCTAATTATCTACACTCTGGACTCTTTGTTTTAGCTTAGGAATTCCAAATTGATTCCCGCATATG
AAATCTCGAGTGAACGTTAGTATAGTTGGTGTATAAGTATACCATCTCTCTGATTGAGCTGTTACTGCGGATTCTAGGAC
ATTTTTAAGATTTAGATAAGTGGGAATAAAGAGCATGCTTATATGATCGCTTCTAGCTGATTATGTTACATATATAAATG
AGGCTCATTTCAGCTTGCAGAGTATAGAATCCAACCTTGGTGTCACTCAAACATTGTTTTCTGATTCTAGGTGGCTTGTT
GATCGTATGGTCGAACTTGGGTTTTCAAGATCATTATCCGAGTGGATTGGCAGCAATCTCAAGAGATCTGGAGACTCAGA
GACATGGACCTTTAACCTTGACGGAGCTGTCCAAATGTTCAACTCTTACAGGTTTATTTCCCTTCCTAAGAACCAATGAC
TATGATTATATTATGAACCTTCCTCGAGATTTTGACTTTTTACTTTCCTACTGCAGAGAGACTTCTTACTGGTCTTTGCT
AGAGAACCCGCCAAAAGAGACAGAGATAAATTTTGTGATTGCAGAAAAGAGTGACCGATGGGACAACGATACAACCAAGC
GGCTTGAAACAATAGCTAACCAGAGACAGAATGTAGCCGAAGGGAAGGTTGCGACTCATCTTCTTCGTAACTCTGGCCAT
TGGGTACACACAGACAATCCAAAGGGACTCCTAGAGATTGTGAGTCCCAACTTCTTCTCCCCACACGAGTAGACGATGCG
CTACGAAAATGGCATTAGTCTTTGCTTACAATTTCACTCCTGTTCAGTATCTATATGCAGAAATAGCAAATCCAATCGCA
ACTATTTTGACGATGCGCGGTTTTTCCCGTTTGTGTTTCCTAATTTTGCATTAGCATATCCTTTCAACAATGTACAAACG
TTTAGGAGGATCTAATAACATCAATAAACTTATCACATTCATAACTTTATACACAAGATTTGAAAGACAATGACTGCTAC
GTTAGTACGAGGCACAACACCAGTAAGAAGACTAGAGACGATTAAAAATCCAAGATGCTCAAAAACTAGCACTTTTGCTC
ACTTTTATGGGCCGTAATATGTTGGGTCTGTATATATATTGGGTCTCAATTAAATTATCCATAAAATCACTACTTTAACC
CTAACAAAAATTCAGACTATTAAAGCAAATTCTGATCCGTCTCTTTCGCTAGCTAAAGGTAAAAGGCGGAACAACAAAAG
AAACCCTAGCTTCCCTTTGTACCTCTCTCTGTTCCAAACC
>AT3G52590.1 | chr3:19502668-19505667 FORWARD LENGTH=3000
GACAGAATGTAGCCGAAGGGAAGGTTGCGACTCATCTTCTTCGTAACTCTGGCCATTGGGTACACACAGACAATCCAAAG
GGACTCCTAGAGATTGTGAGTCCCAACTTCTTCTCCCCACACGAGTAGACGATGCGCTACGAAAATGGCATTAGTCTTTG
CTTACAATTTCACTCCTGTTCAGTATCTATATGCAGAAATAGCAAATCCAATCGCAACTATTTTGACGATGCGCGGTTTT
TCCCGTTTGTGTTTCCTAATTTTGCATTAGCATATCCTTTCAACAATGTACAAACGTTTAGGAGGATCTAATAACATCAA
TAAACTTATCACATTCATAACTTTATACACAAGATTTGAAAGACAATGACTGCTACGTTAGTACGAGGCACAACACCAGT
AAGAAGACTAGAGACGATTAAAAATCCAAGATGCTCAAAAACTAGCACTTTTGCTCACTTTTATGGGCCGTAATATGTTG
GGTCTGTATATATATTGGGTCTCAATTAAATTATCCATAAAATCACTACTTTAACCCTAACAAAAATTCAGACTATTAAA
GCAAATTCTGATCCGTCTCTTTCGCTAGCTAAAGGTAAAAGGCGGAACAACAAAAGAAACCCTAGCTTCCCTTTGTACCT
CTCTCTGTTCCAAACCATGGTAAGTTTGTCTAAAGCTTATAATTAATTTTCATGGATTTAGTGATTAAGAAGATATATAA
TCTGTAAATCCATTTCTGGTATTGTGTGGTGGTCTGAAGTGAGAAAATGTTTAATAAGCAATCCTTATTCTTCGAATTTC
GATCTGAGATCATATGAATTTTCTGAGACATTGGATTTTTTTTGTGTGGCTCTAGCGTTGAGTTATCAAATTGAGAAGTT
TTTATTAGATATTGCAAATGCATAATGCTAGTTTTTGTTTGGTTTTGTAGTCGAAGAGAAAGACCAAAGAGCCAAAGGTT
GAGAATGTGACTCTTGGACCAGCTGTTCGTGAAGGAGAGCAAGTCTTTGGAGTTGTTCACGTCTTTGCTTCATTCAACGA
CACTTTCATTGTGAGTGGCTTCTTTATTTTTCAAGCAAAGTTAGATTTTTATGTACATTTCTGAACTTCTTATATCTGCA
ATTGCAGCACGTGACTGATTTGTCTGGACGGGAAACACTTGTTCGCATCACTGGTAATCATCTCTTTCAACTCTCACTCT
CTAATCCTTTGGTGATGATCCCTTTGTTAACTTGTATGCGGTAGTCTCTGTTGAGTGTGAAATGAAGTTCTTGACTGCCT
AAAGGTTCTGCTTAGTATCTGCTCTTTTAAGTTTTTTCGAGGAATCCGTTGATATCTTTATAGAAATTGCTTTGTTCTTG
ACGGCATCAATGTTCCTGCTTATAGAACTAAGTTAGTTACCATTGTTATTAGTATTATGGTCTTCTCTATAGGGTGTGAG
CTGAAGTGTCTTTAGTCTTTGTTCGTTTAACTTTTGAGGAATTCCTTTTGTTTATCTGTTTGGAAATTGCATTGTTCTTA
AATAACAATGGGTTGCTAAAATTGCTGTTTCGATTTCCTACTTCTGTAGGTGGAATGAAGGTGAAAGCCGACAGAGATGA
GTCCTCACCTTATGCTGCTATGCTTGCGGCACAAGATGTTGCTCAGCGATGCAAGGTAAAGGCAAAGAAATTGCATTACC
AAGCAGACAACTTGATAATCTTTTATGTTTCTATATTTAATCGATTTGGTGAATATATTTATGCAACACAGGAACTTGGA
ATCACTGCCATACATGTGAAACTCCGTGCCACTGGTGGTAACAAGACCAAGACCCCTGGACCTGGTGCTCAGTCTGCTCT
AAGAGCCCTTGCCCGTTCTGGCATGAAAATTGGTCGCATTGGTAAAACAGCAGCAATCTTCAACTGTAATTGTTTAATTG
CATCTTTGATTGAATAAATCTCTGACATTGTTCTTGTTTTCCTCAGAGGATGTGACTCCAATCCCAACCGACAGTACCCG
CAGAAAGGGTGGAAGAAGAGGAAGGAGGCTCTGAGTTATTTGGCCTCTCGTTGGATCTCCTTATGTAGCTTTCTCAATGT
TTCATTTTGTTTTTTCTTAGTTTGAAAAGAGTTTTGGAATTACTATGCTTTGTTATAGTCTCAACTCTGAACAGCTTTGG
ATCTTTTTCTGTATGACCATAAGATATTCAAAAATTGGTAGTCATTTTATCTCACAAAAAAACCTTGAATTTGTGCTGTA
TGATTTTGTAAAGTCTTAGGTGCCAAATCTTTGATTGGAGTTGATAAAATATTTTTATTTGGTTGTAATTTTGTAATATC
CCGGGATATTTCACAAATTGAACATAGACTACAGAATTTTAGAAAACAAACTTTCTCTCTCTTATCTCACCTTTATCTTT
TAGAGAGAAAAAGTTCGATTTCCGGTTGACCGGAATGTATCTTTGTTTTTTTTGTTTTGTAACATATTTCGTTTTCCGAT
TTAGATCGGATCTCCTTTTCCGTTTTGTCGGACCTTCTTCCGGTTTATCCGGATCTAATAATATCCATCTTAGACTTAGC
TAAGTTTGGATCTGTTTTTTGGTTAGCTCTTGTCAATCGCCTCATCATCAGCAAGAAGGTGAAATTTTTGACAAATAAAT
CTTAGAATCATGTAGTGTCTTTGGACCTTGGGAATGATAGAAACGATTTGTTATAGCTACTCTATGTATCAGACCCTGAC
CAAGATCCAACAATCTCATAGGTTTTGTGCATATGAAACCTTCGACTAACGAGAAGTGGTCTTTTAATGAGAGAGATATC
TAAAATGTTATCTTAAAAGCCCACTCAAATCTCAAGGCATAAGGTAGAAATGCAAATTTGGAAAGTGGGCTGGGCCTTTT
GTGGTAAAGGCCTGTAACCTAGCCCAATATTAGCAAAACCCTAGACGCGTACATTGACATATATAAACCCGCCTCCTCCT
TGTTTAGGGTTTCTACGTGAGAGAAGACGAAACACAAAAG
>AT3G52600.3 | chr3:19508965-19511964 REVERSE LENGTH=3000
AAAATGCAGTCTTGAACCGTATCATCACTAGCTCATAAAAAATTTGTTGCAATCATGAGAAGATAATCTATGAACATCTA
TTCCTCATATATATCATCAAAGGCTATAGTAATCCCAAATTTTCGAGCTTACCAAAGTCATTTGAAGTAAGAGGAGGTTC
AAGAATGGAACGACAATCCGAAAGAGTCACCACGGCGTATTTCTCTCCTTGGTATGGCGGTAGATTCTTCGAGGAATACG
CAGCGATTAACGCCGAGGACGCTAATGCCGCCCATAACTTTAACCCTCTTGCCTTGCATCCCTACAAATAGTGATTGAAT
TGCTCCAACTTTTCAGAAACAATCTAAAGCTTTTTTAGCACAAACCATCATCCTCTTAGTCCTTTTTGAGTTACAAACTA
AATGTAGAGCCCTTCAATGTATGCATATGTAATTGCAACAATGAGTATTTGTAGACTATGGATTACTCAAAATTATGTAC
ATAACAATAAAATAAAAGTAACTATTATTTTATTTTTTATGTAATCCTCGTGAGATATTTATTTTATATTCATACACGCA
AAAATGGTAACAAATACTAATACTCTATGGTTAACACGTAATAATAGTAATTAGCACATAATTAATTAATCGAATGGTGT
GGAGAGTAACTTACAGCCACAAGTTTGAGAGTCTGATCTCTATCCAATTTGAGCCTCACCAATTGCGATCTCCGGTTCGA
ATTCTCTGCGTCCACGAAATTCAAATTCGAAAACCGAAACGCGTTTAACGAGTAACCAAGCACGTCGATGCCACGCGCCC
AGAACGGTTTATCCCCTTTCCCACTCGGAATCAGCTCCTCTATCGCCTTACCTAATCCCACCGCCGTCTCCGTCGCCGCC
ACCACGGGACCGTTTCCGAAACCATCAGCCGCCGTCTCTTTCATAAACTCTCTCAGAAGCGTAACCGCCGCAGTACGATC
GACCGCCGCCGTGTTCAGCCGAAATGTGAGTATCCGTTGCTCTCCGTCGTCGGTTAGATCGTAGAGACTGACGATAAACA
CGCGTGACTCGGATTTGATCCAACGGTGTGGATTGATCCACGTGTTTTTGTTCATCTCGTGTTCTAGGATGATTCTGTGT
GGATCAGCGCATGGATCGTCGCTGTCTCGGATGATCTGAGCCGTAGATACGGAATCGAAGGGATGGATTTCGACGTGAGA
ATCGGCGGCGGACGTAACGACGAAGGAGAAGGAGTTAGCGGATGCGTCGAAACGGATGTTGGAACGGAGAGTGGGGTGGT
AAATCTGGAGTTTGTCGAGGGTATTTTGGAGATTTTGGAGTTTTGGTGTTCGGGAAAGTAAGAGAGCTATGACGGCGATA
CCTGTGCCGCCGTCAATCGCTCTGCACCAGCTGTACTCGGTTCCTCCGACGGGTCGGGTCATGGATTTGGGTACCCGATT
TGGCTCACTCATTATCCTTGAGAAAGAAGAGAGATTGTTTTCACTTTTTTGGGATTTTAAGATTTTACTTGTATCATATA
TTGTCAGGTGGGTAAATATGGGGAAGATACAGTGACGTACCTTTTACTCGGTTAAGTGTAATTTTTCCGGTTTATCAACC
AAATAGAAATGATTTTGCATTTACGAATTTAGCGTCTTTAATTTTACGTTGCTCACGTTTAGGCAATACTATATAAACCT
CTCCCTATATTTTAAGGTCAAATAATTGGATTTTTTTTTGGTTTTTTGGAAAAGGTTTAAGTGGAACTATTTGTTTTACT
CATGCATACTCACTCAGCTTGCAACATATATGGAATGTAGATTAATAAAGATAAAACACACGAGATGCTCTTTAAGAAAC
AACAGTTTGAACGATATGATTCTATAGATAGCCTTGAAGAGTACTGTCAAGTAATATCTCTTATTCATATAGATGGTTTG
GATTTTACACTATAGATAGCTCTTTAGCAGCGACTCTATTGTCAAAGAATCGGATTCAGGCGGCAGAATTTTGGTTGACA
AGAGATAGATTAGCATCAGTCAATCTTCCTTAGAAGAATCCATCACCATCCTGGCGACGTGGGTTATATAGTATGTAGAG
TACCTAATGGAAAACTACAATATATAATTAAGGACGTACGACCTTTCTTGTGCTGTTATGTATTTCGATTGGTTCTGCTT
AGTGTTTTGATAGATAGATCATGGGTGGACTTAATTAGTTTAGTGTAATACTAACTCTCTTCTCCTGCTCTCCAATTGAC
GTACCCCTAAGTCCAGACAAATGTGAAACAACAAACGAAGGAAAAAAAATAGACAAAACAAAACTCTGATCTAAAACCAA
AATTAGTTTTATCTACTATTTTCCTCGATATTACTATTACTTACCTTAAAACAATTGACCAAACTATTTGACTTTACACC
TTTTCTTTTCTTCGACAAAACCAATAAAAGAATTGTTAAAAATGGATTAAAAAGACAACAAAAGTAAATTGATTGCAAAC
CACATTGTGTACTTCTTATTTTAGCGTGAGATTAGGATTATTTTACGGATCCATATTATCTTCAAAGTACTCTACTTTTC
CCTCCTCTTTTCTTCTATATCTTTTACGAAAACTATATCTTTTTCATCAGAGAGTTCTTTCTCAAAAACTATTTACACAT
CAAAAATAAAATCAAAATAAATTGTTGTGATCATAGAGTTCTCTTGCACCAATGAGTGCTCCAAAGTTTGGTTATGTATT
ACTATTGATTGTATTAATCAATATTAGCAATAATGGCGTCGATGCATTTCACAAAGTTTTCAAGAAATTGCAATCAAAAT
CGACATCATTGGAGTCAGTAAGTCCTCTTCACAGAACCGCTTATCACTTTCAACCTCCCCGCCATTGGATCAACGGTACA
ACATATGTGACATCTTATTCAAGTTCATATTTATTCAACTTCTATTACTAGGGTTGTTTATATCAACCAAAATACATTGT
TCTAACATAAATTCCTTGGGTTTGTTGTTTTGCCTTCGTT
>AT3G52600.2 | chr3:19508834-19511833 REVERSE LENGTH=3000
CCAAAGTCATTTGAAGTAAGAGGAGGTTCAAGAATGGAACGACAATCCGAAAGAGTCACCACGGCGTATTTCTCTCCTTG
GTATGGCGGTAGATTCTTCGAGGAATACGCAGCGATTAACGCCGAGGACGCTAATGCCGCCCATAACTTTAACCCTCTTG
CCTTGCATCCCTACAAATAGTGATTGAATTGCTCCAACTTTTCAGAAACAATCTAAAGCTTTTTTAGCACAAACCATCAT
CCTCTTAGTCCTTTTTGAGTTACAAACTAAATGTAGAGCCCTTCAATGTATGCATATGTAATTGCAACAATGAGTATTTG
TAGACTATGGATTACTCAAAATTATGTACATAACAATAAAATAAAAGTAACTATTATTTTATTTTTTATGTAATCCTCGT
GAGATATTTATTTTATATTCATACACGCAAAAATGGTAACAAATACTAATACTCTATGGTTAACACGTAATAATAGTAAT
TAGCACATAATTAATTAATCGAATGGTGTGGAGAGTAACTTACAGCCACAAGTTTGAGAGTCTGATCTCTATCCAATTTG
AGCCTCACCAATTGCGATCTCCGGTTCGAATTCTCTGCGTCCACGAAATTCAAATTCGAAAACCGAAACGCGTTTAACGA
GTAACCAAGCACGTCGATGCCACGCGCCCAGAACGGTTTATCCCCTTTCCCACTCGGAATCAGCTCCTCTATCGCCTTAC
CTAATCCCACCGCCGTCTCCGTCGCCGCCACCACGGGACCGTTTCCGAAACCATCAGCCGCCGTCTCTTTCATAAACTCT
CTCAGAAGCGTAACCGCCGCAGTACGATCGACCGCCGCCGTGTTCAGCCGAAATGTGAGTATCCGTTGCTCTCCGTCGTC
GGTTAGATCGTAGAGACTGACGATAAACACGCGTGACTCGGATTTGATCCAACGGTGTGGATTGATCCACGTGTTTTTGT
TCATCTCGTGTTCTAGGATGATTCTGTGTGGATCAGCGCATGGATCGTCGCTGTCTCGGATGATCTGAGCCGTAGATACG
GAATCGAAGGGATGGATTTCGACGTGAGAATCGGCGGCGGACGTAACGACGAAGGAGAAGGAGTTAGCGGATGCGTCGAA
ACGGATGTTGGAACGGAGAGTGGGGTGGTAAATCTGGAGTTTGTCGAGGGTATTTTGGAGATTTTGGAGTTTTGGTGTTC
GGGAAAGTAAGAGAGCTATGACGGCGATACCTGTGCCGCCGTCAATCGCTCTGCACCAGCTGTACTCGGTTCCTCCGACG
GGTCGGGTCATGGATTTGGGTACCCGATTTGGCTCACTCATTATCCTTGAGAAAGAAGAGAGATTGTTTTCACTTTTTTG
GGATTTTAAGATTTTACTTGTATCATATATTGTCAGGTGGGTAAATATGGGGAAGATACAGTGACGTACCTTTTACTCGG
TTAAGTGTAATTTTTCCGGTTTATCAACCAAATAGAAATGATTTTGCATTTACGAATTTAGCGTCTTTAATTTTACGTTG
CTCACGTTTAGGCAATACTATATAAACCTCTCCCTATATTTTAAGGTCAAATAATTGGATTTTTTTTTGGTTTTTTGGAA
AAGGTTTAAGTGGAACTATTTGTTTTACTCATGCATACTCACTCAGCTTGCAACATATATGGAATGTAGATTAATAAAGA
TAAAACACACGAGATGCTCTTTAAGAAACAACAGTTTGAACGATATGATTCTATAGATAGCCTTGAAGAGTACTGTCAAG
TAATATCTCTTATTCATATAGATGGTTTGGATTTTACACTATAGATAGCTCTTTAGCAGCGACTCTATTGTCAAAGAATC
GGATTCAGGCGGCAGAATTTTGGTTGACAAGAGATAGATTAGCATCAGTCAATCTTCCTTAGAAGAATCCATCACCATCC
TGGCGACGTGGGTTATATAGTATGTAGAGTACCTAATGGAAAACTACAATATATAATTAAGGACGTACGACCTTTCTTGT
GCTGTTATGTATTTCGATTGGTTCTGCTTAGTGTTTTGATAGATAGATCATGGGTGGACTTAATTAGTTTAGTGTAATAC
TAACTCTCTTCTCCTGCTCTCCAATTGACGTACCCCTAAGTCCAGACAAATGTGAAACAACAAACGAAGGAAAAAAAATA
GACAAAACAAAACTCTGATCTAAAACCAAAATTAGTTTTATCTACTATTTTCCTCGATATTACTATTACTTACCTTAAAA
CAATTGACCAAACTATTTGACTTTACACCTTTTCTTTTCTTCGACAAAACCAATAAAAGAATTGTTAAAAATGGATTAAA
AAGACAACAAAAGTAAATTGATTGCAAACCACATTGTGTACTTCTTATTTTAGCGTGAGATTAGGATTATTTTACGGATC
CATATTATCTTCAAAGTACTCTACTTTTCCCTCCTCTTTTCTTCTATATCTTTTACGAAAACTATATCTTTTTCATCAGA
GAGTTCTTTCTCAAAAACTATTTACACATCAAAAATAAAATCAAAATAAATTGTTGTGATCATAGAGTTCTCTTGCACCA
ATGAGTGCTCCAAAGTTTGGTTATGTATTACTATTGATTGTATTAATCAATATTAGCAATAATGGCGTCGATGCATTTCA
CAAAGTTTTCAAGAAATTGCAATCAAAATCGACATCATTGGAGTCAGTAAGTCCTCTTCACAGAACCGCTTATCACTTTC
AACCTCCCCGCCATTGGATCAACGGTACAACATATGTGACATCTTATTCAAGTTCATATTTATTCAACTTCTATTACTAG
GGTTGTTTATATCAACCAAAATACATTGTTCTAACATAAATTCCTTGGGTTTGTTGTTTTGCCTTCGTTATGGCATTCTT
GACTCCAACAGATCCGAATGGTAAGTCCATTACAAATATTTTTCCCTTTTTATAAGTTAATGACAAAAACATTATATATA
TGATTGCATGTAACAATATTCAAAAATTGCAACAGCTCCA
>AT3G52600.1 | chr3:19509274-19512273 REVERSE LENGTH=3000
GAGGAAGGCGTGAGATTAGGATTCTCTATGGCCTTGCACATTAAGAAATTGAGATCTGACATATCAGTGAACTGCTTGTT
CGAGTTCTTGGAGGATGTGAACGAGTCGTAGCATCTTTTGGCTAGGTCCCAGAGCTTTTCTTCTCCGGTTAAATCGTGTG
TATGAAGGATCCCTGCATGGTAGAAACCTGGAAACAAAATAAGAAATATATCAAGTTCAAATCATAAGATCAATACTACA
ACATCCAAATCAAATTGCATTTGTCCATTGTTAGTTTAACGAGTTTGAAAATGTCTAGTAAGAACTACAAAAATGCAGTC
TTGAACCGTATCATCACTAGCTCATAAAAAATTTGTTGCAATCATGAGAAGATAATCTATGAACATCTATTCCTCATATA
TATCATCAAAGGCTATAGTAATCCCAAATTTTCGAGCTTACCAAAGTCATTTGAAGTAAGAGGAGGTTCAAGAATGGAAC
GACAATCCGAAAGAGTCACCACGGCGTATTTCTCTCCTTGGTATGGCGGTAGATTCTTCGAGGAATACGCAGCGATTAAC
GCCGAGGACGCTAATGCCGCCCATAACTTTAACCCTCTTGCCTTGCATCCCTACAAATAGTGATTGAATTGCTCCAACTT
TTCAGAAACAATCTAAAGCTTTTTTAGCACAAACCATCATCCTCTTAGTCCTTTTTGAGTTACAAACTAAATGTAGAGCC
CTTCAATGTATGCATATGTAATTGCAACAATGAGTATTTGTAGACTATGGATTACTCAAAATTATGTACATAACAATAAA
ATAAAAGTAACTATTATTTTATTTTTTATGTAATCCTCGTGAGATATTTATTTTATATTCATACACGCAAAAATGGTAAC
AAATACTAATACTCTATGGTTAACACGTAATAATAGTAATTAGCACATAATTAATTAATCGAATGGTGTGGAGAGTAACT
TACAGCCACAAGTTTGAGAGTCTGATCTCTATCCAATTTGAGCCTCACCAATTGCGATCTCCGGTTCGAATTCTCTGCGT
CCACGAAATTCAAATTCGAAAACCGAAACGCGTTTAACGAGTAACCAAGCACGTCGATGCCACGCGCCCAGAACGGTTTA
TCCCCTTTCCCACTCGGAATCAGCTCCTCTATCGCCTTACCTAATCCCACCGCCGTCTCCGTCGCCGCCACCACGGGACC
GTTTCCGAAACCATCAGCCGCCGTCTCTTTCATAAACTCTCTCAGAAGCGTAACCGCCGCAGTACGATCGACCGCCGCCG
TGTTCAGCCGAAATGTGAGTATCCGTTGCTCTCCGTCGTCGGTTAGATCGTAGAGACTGACGATAAACACGCGTGACTCG
GATTTGATCCAACGGTGTGGATTGATCCACGTGTTTTTGTTCATCTCGTGTTCTAGGATGATTCTGTGTGGATCAGCGCA
TGGATCGTCGCTGTCTCGGATGATCTGAGCCGTAGATACGGAATCGAAGGGATGGATTTCGACGTGAGAATCGGCGGCGG
ACGTAACGACGAAGGAGAAGGAGTTAGCGGATGCGTCGAAACGGATGTTGGAACGGAGAGTGGGGTGGTAAATCTGGAGT
TTGTCGAGGGTATTTTGGAGATTTTGGAGTTTTGGTGTTCGGGAAAGTAAGAGAGCTATGACGGCGATACCTGTGCCGCC
GTCAATCGCTCTGCACCAGCTGTACTCGGTTCCTCCGACGGGTCGGGTCATGGATTTGGGTACCCGATTTGGCTCACTCA
TTATCCTTGAGAAAGAAGAGAGATTGTTTTCACTTTTTTGGGATTTTAAGATTTTACTTGTATCATATATTGTCAGGTGG
GTAAATATGGGGAAGATACAGTGACGTACCTTTTACTCGGTTAAGTGTAATTTTTCCGGTTTATCAACCAAATAGAAATG
ATTTTGCATTTACGAATTTAGCGTCTTTAATTTTACGTTGCTCACGTTTAGGCAATACTATATAAACCTCTCCCTATATT
TTAAGGTCAAATAATTGGATTTTTTTTTGGTTTTTTGGAAAAGGTTTAAGTGGAACTATTTGTTTTACTCATGCATACTC
ACTCAGCTTGCAACATATATGGAATGTAGATTAATAAAGATAAAACACACGAGATGCTCTTTAAGAAACAACAGTTTGAA
CGATATGATTCTATAGATAGCCTTGAAGAGTACTGTCAAGTAATATCTCTTATTCATATAGATGGTTTGGATTTTACACT
ATAGATAGCTCTTTAGCAGCGACTCTATTGTCAAAGAATCGGATTCAGGCGGCAGAATTTTGGTTGACAAGAGATAGATT
AGCATCAGTCAATCTTCCTTAGAAGAATCCATCACCATCCTGGCGACGTGGGTTATATAGTATGTAGAGTACCTAATGGA
AAACTACAATATATAATTAAGGACGTACGACCTTTCTTGTGCTGTTATGTATTTCGATTGGTTCTGCTTAGTGTTTTGAT
AGATAGATCATGGGTGGACTTAATTAGTTTAGTGTAATACTAACTCTCTTCTCCTGCTCTCCAATTGACGTACCCCTAAG
TCCAGACAAATGTGAAACAACAAACGAAGGAAAAAAAATAGACAAAACAAAACTCTGATCTAAAACCAAAATTAGTTTTA
TCTACTATTTTCCTCGATATTACTATTACTTACCTTAAAACAATTGACCAAACTATTTGACTTTACACCTTTTCTTTTCT
TCGACAAAACCAATAAAAGAATTGTTAAAAATGGATTAAAAAGACAACAAAAGTAAATTGATTGCAAACCACATTGTGTA
CTTCTTATTTTAGCGTGAGATTAGGATTATTTTACGGATCCATATTATCTTCAAAGTACTCTACTTTTCCCTCCTCTTTT
CTTCTATATCTTTTACGAAAACTATATCTTTTTCATCAGAGAGTTCTTTCTCAAAAACTATTTACACATCAAAAATAAAA
TCAAAATAAATTGTTGTGATCATAGAGTTCTCTTGCACCA
>AT3G52610.1 | chr3:19507513-19510512 FORWARD LENGTH=3000
TGTAATTAACAAAAATCATATATAAATAATTGAATTAGTGAGTTAGGAAAACATACGGCTTGGCGTCAGAGCACATGAGA
ACCTTAGGCTTGTTGGATGCGGCATCTTTGAAGACTCTAAAGAAAACAGGAGTGTATTCTTCTAAGTCAGATGTAGCCAA
CGTGATCAAACCAAAAGGACCAACTCCACCATTCACATTCGAACCTTTCAAGTTACATAACTCTAGTGGTTTAGTTGCGA
AGCTTTCGTCAAACTTTTCGGCCTTCTCTAGATTTCCAACGTTGAATGTCACATCCACATCCACCTGAGCAGGAGTGATT
CCTTGGACCTCAAAGCGTTGGCCCATCTCCATTTTCTGGTTGGTCATTTGGACATTCTTTCCTCTCAATGACTCAATCTC
TTCAATAGGCCAAAACACGAGTTGCTTACCGCTAGAGTCAAGCAAGATTGTTCTTGGGATAAGCTGAATTCCGGCCCAAC
CCTTCACGGTATCATCTTGAACGGTGTCGGATTCATTGGCCCACCCCCAAAGAATTCTTCTGTTCGTCTTGTCATCAAAG
AATGTCTTTGACGCATAGTAGTTACCATAATCAAATCTCAAACCATCCCAACCGTCAGGAGTGTAACCGTCTGGCCTGTA
ACGATCCTTCTTGGTGTCATACGTTCCAAGAGTGTAGTACTCGTATCTGGTCAAGTCCAAACTAACCTTCAACACATGCT
TGGCGTTTGGACCGTCGTAGCTGAAGTCCAAACCGTTTTTCTTGTCGGTTACGGATACCGGGAAGAAATCGGGACATTCC
CACATACCGGTTTTCTTTCTTGAGTGGATAGGACGTTTGCTTTTGACCCATTTTTTGAAGTCACGGCTCTTGTACATATA
AGCAATTCCTCTGTTCTTTCTCTTTGAGCCAACAAGCATTCTCCAATACCCATCTTTTTTGTTGAACCAAGCCGTGGTCG
GGTCACGGAAAGCGGATCCGTTCTCGCCATTATCGGGTTTTACGATGGGGTTATCGTCTGGCTTTATCCATGTCTTGAGG
TATGGGTCGGAAAGATCTTGTGGAATGGCGTAGTTTTGAATCTGAGTCTGGTTCTCGGTGATACCGGTGTAGAGGATAAC
CGGTCCTTTTCCCGGTACGTGGGTAGCTGAACCGGACCATGTACCGTTGATGTCGAACCATTTGGATGGGTAAATGGCTG
GTTCAAGGGCTTCCCAATTGATCAAGTCCTTAGAAACCGAGTGAGCCCACACAATGTTACCCCAAACCGCACCTTTGGGA
TTGTATTGGTAGAAGAGATGGTAAACTCCCTTGTAGAGCATTGGAGCTGTTGCAATTTTTGAATATTGTTACATGCAATC
ATATATATAATGTTTTTGTCATTAACTTATAAAAAGGGAAAAATATTTGTAATGGACTTACCATTCGGATCTGTTGGAGT
CAAGAATGCCATAACGAAGGCAAAACAACAAACCCAAGGAATTTATGTTAGAACAATGTATTTTGGTTGATATAAACAAC
CCTAGTAATAGAAGTTGAATAAATATGAACTTGAATAAGATGTCACATATGTTGTACCGTTGATCCAATGGCGGGGAGGT
TGAAAGTGATAAGCGGTTCTGTGAAGAGGACTTACTGACTCCAATGATGTCGATTTTGATTGCAATTTCTTGAAAACTTT
GTGAAATGCATCGACGCCATTATTGCTAATATTGATTAATACAATCAATAGTAATACATAACCAAACTTTGGAGCACTCA
TTGGTGCAAGAGAACTCTATGATCACAACAATTTATTTTGATTTTATTTTTGATGTGTAAATAGTTTTTGAGAAAGAACT
CTCTGATGAAAAAGATATAGTTTTCGTAAAAGATATAGAAGAAAAGAGGAGGGAAAAGTAGAGTACTTTGAAGATAATAT
GGATCCGTAAAATAATCCTAATCTCACGCTAAAATAAGAAGTACACAATGTGGTTTGCAATCAATTTACTTTTGTTGTCT
TTTTAATCCATTTTTAACAATTCTTTTATTGGTTTTGTCGAAGAAAAGAAAAGGTGTAAAGTCAAATAGTTTGGTCAATT
GTTTTAAGGTAAGTAATAGTAATATCGAGGAAAATAGTAGATAAAACTAATTTTGGTTTTAGATCAGAGTTTTGTTTTGT
CTATTTTTTTTCCTTCGTTTGTTGTTTCACATTTGTCTGGACTTAGGGGTACGTCAATTGGAGAGCAGGAGAAGAGAGTT
AGTATTACACTAAACTAATTAAGTCCACCCATGATCTATCTATCAAAACACTAAGCAGAACCAATCGAAATACATAACAG
CACAAGAAAGGTCGTACGTCCTTAATTATATATTGTAGTTTTCCATTAGGTACTCTACATACTATATAACCCACGTCGCC
AGGATGGTGATGGATTCTTCTAAGGAAGATTGACTGATGCTAATCTATCTCTTGTCAACCAAAATTCTGCCGCCTGAATC
CGATTCTTTGACAATAGAGTCGCTGCTAAAGAGCTATCTATAGTGTAAAATCCAAACCATCTATATGAATAAGAGATATT
ACTTGACAGTACTCTTCAAGGCTATCTATAGAATCATATCGTTCAAACTGTTGTTTCTTAAAGAGCATCTCGTGTGTTTT
ATCTTTATTAATCTACATTCCATATATGTTGCAAGCTGAGTGAGTATGCATGAGTAAAACAAATAGTTCCACTTAAACCT
TTTCCAAAAAACCAAAAAAAAATCCAATTATTTGACCTTAAAATATAGGGAGAGGTTTATATAGTATTGCCTAAACGTGA
GCAACGTAAAATTAAAGACGCTAAATTCGTAAATGCAAAATCATTTCTATTTGGTTGATAAACCGGAAAAATTACACTTA
ACCGAGTAAAAGGTACGTCACTGTATCTTCCCCATATTTACCCACCTGACAATATATGATACAAGTAAAATCTTAAAATC
CCAAAAAAGTGAAAACAATCTCTCTTCTTTCTCAAGGATA
>AT3G52620.1 | chr3:19510113-19513112 FORWARD LENGTH=3000
GTTCAAACTGTTGTTTCTTAAAGAGCATCTCGTGTGTTTTATCTTTATTAATCTACATTCCATATATGTTGCAAGCTGAG
TGAGTATGCATGAGTAAAACAAATAGTTCCACTTAAACCTTTTCCAAAAAACCAAAAAAAAATCCAATTATTTGACCTTA
AAATATAGGGAGAGGTTTATATAGTATTGCCTAAACGTGAGCAACGTAAAATTAAAGACGCTAAATTCGTAAATGCAAAA
TCATTTCTATTTGGTTGATAAACCGGAAAAATTACACTTAACCGAGTAAAAGGTACGTCACTGTATCTTCCCCATATTTA
CCCACCTGACAATATATGATACAAGTAAAATCTTAAAATCCCAAAAAAGTGAAAACAATCTCTCTTCTTTCTCAAGGATA
ATGAGTGAGCCAAATCGGGTACCCAAATCCATGACCCGACCCGTCGGAGGAACCGAGTACAGCTGGTGCAGAGCGATTGA
CGGCGGCACAGGTATCGCCGTCATAGCTCTCTTACTTTCCCGAACACCAAAACTCCAAAATCTCCAAAATACCCTCGACA
AACTCCAGATTTACCACCCCACTCTCCGTTCCAACATCCGTTTCGACGCATCCGCTAACTCCTTCTCCTTCGTCGTTACG
TCCGCCGCCGATTCTCACGTCGAAATCCATCCCTTCGATTCCGTATCTACGGCTCAGATCATCCGAGACAGCGACGATCC
ATGCGCTGATCCACACAGAATCATCCTAGAACACGAGATGAACAAAAACACGTGGATCAATCCACACCGTTGGATCAAAT
CCGAGTCACGCGTGTTTATCGTCAGTCTCTACGATCTAACCGACGACGGAGAGCAACGGATACTCACATTTCGGCTGAAC
ACGGCGGCGGTCGATCGTACTGCGGCGGTTACGCTTCTGAGAGAGTTTATGAAAGAGACGGCGGCTGATGGTTTCGGAAA
CGGTCCCGTGGTGGCGGCGACGGAGACGGCGGTGGGATTAGGTAAGGCGATAGAGGAGCTGATTCCGAGTGGGAAAGGGG
ATAAACCGTTCTGGGCGCGTGGCATCGACGTGCTTGGTTACTCGTTAAACGCGTTTCGGTTTTCGAATTTGAATTTCGTG
GACGCAGAGAATTCGAACCGGAGATCGCAATTGGTGAGGCTCAAATTGGATAGAGATCAGACTCTCAAACTTGTGGCTGT
AAGTTACTCTCCACACCATTCGATTAATTAATTATGTGCTAATTACTATTATTACGTGTTAACCATAGAGTATTAGTATT
TGTTACCATTTTTGCGTGTATGAATATAAAATAAATATCTCACGAGGATTACATAAAAAATAAAATAATAGTTACTTTTA
TTTTATTGTTATGTACATAATTTTGAGTAATCCATAGTCTACAAATACTCATTGTTGCAATTACATATGCATACATTGAA
GGGCTCTACATTTAGTTTGTAACTCAAAAAGGACTAAGAGGATGATGGTTTGTGCTAAAAAAGCTTTAGATTGTTTCTGA
AAAGTTGGAGCAATTCAATCACTATTTGTAGGGATGCAAGGCAAGAGGGTTAAAGTTATGGGCGGCATTAGCGTCCTCGG
CGTTAATCGCTGCGTATTCCTCGAAGAATCTACCGCCATACCAAGGAGAGAAATACGCCGTGGTGACTCTTTCGGATTGT
CGTTCCATTCTTGAACCTCCTCTTACTTCAAATGACTTTGGTAAGCTCGAAAATTTGGGATTACTATAGCCTTTGATGAT
ATATATGAGGAATAGATGTTCATAGATTATCTTCTCATGATTGCAACAAATTTTTTATGAGCTAGTGATGATACGGTTCA
AGACTGCATTTTTGTAGTTCTTACTAGACATTTTCAAACTCGTTAAACTAACAATGGACAAATGCAATTTGATTTGGATG
TTGTAGTATTGATCTTATGATTTGAACTTGATATATTTCTTATTTTGTTTCCAGGTTTCTACCATGCAGGGATCCTTCAT
ACACACGATTTAACCGGAGAAGAAAAGCTCTGGGACCTAGCCAAAAGATGCTACGACTCGTTCACATCCTCCAAGAACTC
GAACAAGCAGTTCACTGATATGTCAGATCTCAATTTCTTAATGTGCAAGGCCATAGAGAATCCTAATCTCACGCCTTCCT
CTTCTCTGAGAACCGCTTTCATCTCCATATTTGAAGATCCTGTTATCGACGAGTCTCCAGAGCCTGAATTGGCTTCTCTT
GGGGTGCAAGATTACATTGGATGCGCGTCTATCCACGGGGTTGGACCGTCGGTTGCGGTTTTCGATGCGCTTAGGGATGG
AAAATTGGACTGTGCGTTTGTGTATCCTTCGCCATTGCATTCAAGAGAGCAGATGGATGGGCTGATTCAACATATGAAAA
CTATTCTTTTGGAAGGATCTGCTTCTTCCTTTTGATTTGTGTTTTGACAATCAAAACTCTCTCTTTTGTCCAGAGGCATA
GATGGTCTCTGTAAAAAAATTAGTCGAAATAAATTAACTTCAAATTCTCCTCATAGATTATTGCAAACATCTATCATGAA
TAGAATAATATAATATTCTTTAAGAAAACAATTCAAATCAAAGAAATATGTTAGATGAATATTGTCATACACAATTCTAT
TTTATAATAAATTTAATTCAACCATCCAAAATGTTTGAAAAAAAAGTGAGCATTTATTGTCAAAAATAGGATTTTAGATT
GGAAACATAAGGTGGAAGTGAAACTGATAAAAATTGAGGAAAAAAATATAGAAAGTGAAAATTGAAATATTTCATTTCAG
TGGAATCAGCAATATTTGCGGACAATAATTTAAGAATTGAGCTAAAGAAAGCTTATGGAATCAGCAAACTCCAAACTATT
TTTAGAGCACAAGACTTAGCCACAAAATCCAAACTTACTTGCCTCAGTTTCAAGCTATCTTCATTTTAATTTGTGTTCAA
ATCATCTTTTTGTAAGAAAACAAAAATCATAGTGTCAAAA
>AT3G52630.2 | chr3:19511184-19514183 FORWARD LENGTH=3000
GCTTGGTTACTCGTTAAACGCGTTTCGGTTTTCGAATTTGAATTTCGTGGACGCAGAGAATTCGAACCGGAGATCGCAAT
TGGTGAGGCTCAAATTGGATAGAGATCAGACTCTCAAACTTGTGGCTGTAAGTTACTCTCCACACCATTCGATTAATTAA
TTATGTGCTAATTACTATTATTACGTGTTAACCATAGAGTATTAGTATTTGTTACCATTTTTGCGTGTATGAATATAAAA
TAAATATCTCACGAGGATTACATAAAAAATAAAATAATAGTTACTTTTATTTTATTGTTATGTACATAATTTTGAGTAAT
CCATAGTCTACAAATACTCATTGTTGCAATTACATATGCATACATTGAAGGGCTCTACATTTAGTTTGTAACTCAAAAAG
GACTAAGAGGATGATGGTTTGTGCTAAAAAAGCTTTAGATTGTTTCTGAAAAGTTGGAGCAATTCAATCACTATTTGTAG
GGATGCAAGGCAAGAGGGTTAAAGTTATGGGCGGCATTAGCGTCCTCGGCGTTAATCGCTGCGTATTCCTCGAAGAATCT
ACCGCCATACCAAGGAGAGAAATACGCCGTGGTGACTCTTTCGGATTGTCGTTCCATTCTTGAACCTCCTCTTACTTCAA
ATGACTTTGGTAAGCTCGAAAATTTGGGATTACTATAGCCTTTGATGATATATATGAGGAATAGATGTTCATAGATTATC
TTCTCATGATTGCAACAAATTTTTTATGAGCTAGTGATGATACGGTTCAAGACTGCATTTTTGTAGTTCTTACTAGACAT
TTTCAAACTCGTTAAACTAACAATGGACAAATGCAATTTGATTTGGATGTTGTAGTATTGATCTTATGATTTGAACTTGA
TATATTTCTTATTTTGTTTCCAGGTTTCTACCATGCAGGGATCCTTCATACACACGATTTAACCGGAGAAGAAAAGCTCT
GGGACCTAGCCAAAAGATGCTACGACTCGTTCACATCCTCCAAGAACTCGAACAAGCAGTTCACTGATATGTCAGATCTC
AATTTCTTAATGTGCAAGGCCATAGAGAATCCTAATCTCACGCCTTCCTCTTCTCTGAGAACCGCTTTCATCTCCATATT
TGAAGATCCTGTTATCGACGAGTCTCCAGAGCCTGAATTGGCTTCTCTTGGGGTGCAAGATTACATTGGATGCGCGTCTA
TCCACGGGGTTGGACCGTCGGTTGCGGTTTTCGATGCGCTTAGGGATGGAAAATTGGACTGTGCGTTTGTGTATCCTTCG
CCATTGCATTCAAGAGAGCAGATGGATGGGCTGATTCAACATATGAAAACTATTCTTTTGGAAGGATCTGCTTCTTCCTT
TTGATTTGTGTTTTGACAATCAAAACTCTCTCTTTTGTCCAGAGGCATAGATGGTCTCTGTAAAAAAATTAGTCGAAATA
AATTAACTTCAAATTCTCCTCATAGATTATTGCAAACATCTATCATGAATAGAATAATATAATATTCTTTAAGAAAACAA
TTCAAATCAAAGAAATATGTTAGATGAATATTGTCATACACAATTCTATTTTATAATAAATTTAATTCAACCATCCAAAA
TGTTTGAAAAAAAAGTGAGCATTTATTGTCAAAAATAGGATTTTAGATTGGAAACATAAGGTGGAAGTGAAACTGATAAA
AATTGAGGAAAAAAATATAGAAAGTGAAAATTGAAATATTTCATTTCAGTGGAATCAGCAATATTTGCGGACAATAATTT
AAGAATTGAGCTAAAGAAAGCTTATGGAATCAGCAAACTCCAAACTATTTTTAGAGCACAAGACTTAGCCACAAAATCCA
AACTTACTTGCCTCAGTTTCAAGCTATCTTCATTTTAATTTGTGTTCAAATCATCTTTTTGTAAGAAAACAAAAATCATA
GTGTCAAAAATGGCAACGGATACAACAACTTTTCCTGAAGGCGATGCAGAAGCTGAACTTAATCCTGGCCAAAACAAGAA
TTTCGAAGTAGATCCTGTTTCATCAGAGATTGCTTCTGAAAAGGTAATTAGTTGCTTATAGAATTTAATTAGATTTTATA
TATGACAAGATTTATGATATCTCATTATTGAATGGATGTGTTGATTTTGCATGAGTTTCAAATAAACCACCAAATATTAA
AAGCTTTTATCACTTTTCCATGTACAAGATTTATATATTTACTTTTGGGTTTGAAATGTGAAGGTACAAAAAATCGTAGA
AAAGAGGGAAAACGCAAAGGCAAAGAGAGATGGGGCACGAACGCTTAAAAACACGATCATAGTATCAGCAGTGATTGTGG
CCGTCGCAGGAGCCGCTTTTGCTATAACCAAGAAATTGAAAGAGAATAAATGATCTTATACAAGTTAATTTCTCAATTTT
CCTTTGTAACTTTTCTTACATAAGAAATTAAGAAAAAAATAACTATTGACATTATATAATAATTATTAAAATCTCTATAT
TTTTTTATATGTAATTTTTAAAATTAAATAATGCAATTGAATACCATTTTTTGTTTTTTTCAAACTATGGTTTGAATAAT
GCGTTTAATGAATGTGTTAATTGTACCAACATCAAAAATAAACGAATTCTGGTTTTGTGAAAAAAACTCAACGATCCAAG
GAACACCTAAAAGGCCCAATGGGTACAATACATACAGGCCCATAATCAAACGATTGGTCCCATTGTTTCTCTTCATATTT
GTTGGCGCCATGTGAAGCTTTTCATTTCCCGCCCAAATTCTCTCCATAAACTCTCTCAAAGCCTAGAAAGTCCTCAGAAG
TTAGGGCTAATCATTTGCAACTCCGACGAACGATTCATCTTCTCCAACAAGGTAAATCTTCTTAATCAATTCTCTTCCCT
TCGATTGAATTTCTCAAAATCGATTTCCTGGTTTTCAAAATTTTTAATCCCTTTATCTTTGCTATTGAATACGAAACTGA
TTTACCAATTCGCTTTTGAATCTTTGAACAGTAGATAGCA
>AT3G52630.1 | chr3:19511184-19514183 FORWARD LENGTH=3000
GCTTGGTTACTCGTTAAACGCGTTTCGGTTTTCGAATTTGAATTTCGTGGACGCAGAGAATTCGAACCGGAGATCGCAAT
TGGTGAGGCTCAAATTGGATAGAGATCAGACTCTCAAACTTGTGGCTGTAAGTTACTCTCCACACCATTCGATTAATTAA
TTATGTGCTAATTACTATTATTACGTGTTAACCATAGAGTATTAGTATTTGTTACCATTTTTGCGTGTATGAATATAAAA
TAAATATCTCACGAGGATTACATAAAAAATAAAATAATAGTTACTTTTATTTTATTGTTATGTACATAATTTTGAGTAAT
CCATAGTCTACAAATACTCATTGTTGCAATTACATATGCATACATTGAAGGGCTCTACATTTAGTTTGTAACTCAAAAAG
GACTAAGAGGATGATGGTTTGTGCTAAAAAAGCTTTAGATTGTTTCTGAAAAGTTGGAGCAATTCAATCACTATTTGTAG
GGATGCAAGGCAAGAGGGTTAAAGTTATGGGCGGCATTAGCGTCCTCGGCGTTAATCGCTGCGTATTCCTCGAAGAATCT
ACCGCCATACCAAGGAGAGAAATACGCCGTGGTGACTCTTTCGGATTGTCGTTCCATTCTTGAACCTCCTCTTACTTCAA
ATGACTTTGGTAAGCTCGAAAATTTGGGATTACTATAGCCTTTGATGATATATATGAGGAATAGATGTTCATAGATTATC
TTCTCATGATTGCAACAAATTTTTTATGAGCTAGTGATGATACGGTTCAAGACTGCATTTTTGTAGTTCTTACTAGACAT
TTTCAAACTCGTTAAACTAACAATGGACAAATGCAATTTGATTTGGATGTTGTAGTATTGATCTTATGATTTGAACTTGA
TATATTTCTTATTTTGTTTCCAGGTTTCTACCATGCAGGGATCCTTCATACACACGATTTAACCGGAGAAGAAAAGCTCT
GGGACCTAGCCAAAAGATGCTACGACTCGTTCACATCCTCCAAGAACTCGAACAAGCAGTTCACTGATATGTCAGATCTC
AATTTCTTAATGTGCAAGGCCATAGAGAATCCTAATCTCACGCCTTCCTCTTCTCTGAGAACCGCTTTCATCTCCATATT
TGAAGATCCTGTTATCGACGAGTCTCCAGAGCCTGAATTGGCTTCTCTTGGGGTGCAAGATTACATTGGATGCGCGTCTA
TCCACGGGGTTGGACCGTCGGTTGCGGTTTTCGATGCGCTTAGGGATGGAAAATTGGACTGTGCGTTTGTGTATCCTTCG
CCATTGCATTCAAGAGAGCAGATGGATGGGCTGATTCAACATATGAAAACTATTCTTTTGGAAGGATCTGCTTCTTCCTT
TTGATTTGTGTTTTGACAATCAAAACTCTCTCTTTTGTCCAGAGGCATAGATGGTCTCTGTAAAAAAATTAGTCGAAATA
AATTAACTTCAAATTCTCCTCATAGATTATTGCAAACATCTATCATGAATAGAATAATATAATATTCTTTAAGAAAACAA
TTCAAATCAAAGAAATATGTTAGATGAATATTGTCATACACAATTCTATTTTATAATAAATTTAATTCAACCATCCAAAA
TGTTTGAAAAAAAAGTGAGCATTTATTGTCAAAAATAGGATTTTAGATTGGAAACATAAGGTGGAAGTGAAACTGATAAA
AATTGAGGAAAAAAATATAGAAAGTGAAAATTGAAATATTTCATTTCAGTGGAATCAGCAATATTTGCGGACAATAATTT
AAGAATTGAGCTAAAGAAAGCTTATGGAATCAGCAAACTCCAAACTATTTTTAGAGCACAAGACTTAGCCACAAAATCCA
AACTTACTTGCCTCAGTTTCAAGCTATCTTCATTTTAATTTGTGTTCAAATCATCTTTTTGTAAGAAAACAAAAATCATA
GTGTCAAAAATGGCAACGGATACAACAACTTTTCCTGAAGGCGATGCAGAAGCTGAACTTAATCCTGGCCAAAACAAGAA
TTTCGAAGTAGATCCTGTTTCATCAGAGATTGCTTCTGAAAAGGTAATTAGTTGCTTATAGAATTTAATTAGATTTTATA
TATGACAAGATTTATGATATCTCATTATTGAATGGATGTGTTGATTTTGCATGAGTTTCAAATAAACCACCAAATATTAA
AAGCTTTTATCACTTTTCCATGTACAAGATTTATATATTTACTTTTGGGTTTGAAATGTGAAGGTACAAAAAATCGTAGA
AAAGAGGGAAAACGCAAAGGCAAAGAGAGATGGGGCACGAACGCTTAAAAACACGATCATAGTATCAGCAGTGATTGTGG
CCGTCGCAGGAGCCGCTTTTGCTATAACCAAGAAATTGAAAGAGAATAAATGATCTTATACAAGTTAATTTCTCAATTTT
CCTTTGTAACTTTTCTTACATAAGAAATTAAGAAAAAAATAACTATTGACATTATATAATAATTATTAAAATCTCTATAT
TTTTTTATATGTAATTTTTAAAATTAAATAATGCAATTGAATACCATTTTTTGTTTTTTTCAAACTATGGTTTGAATAAT
GCGTTTAATGAATGTGTTAATTGTACCAACATCAAAAATAAACGAATTCTGGTTTTGTGAAAAAAACTCAACGATCCAAG
GAACACCTAAAAGGCCCAATGGGTACAATACATACAGGCCCATAATCAAACGATTGGTCCCATTGTTTCTCTTCATATTT
GTTGGCGCCATGTGAAGCTTTTCATTTCCCGCCCAAATTCTCTCCATAAACTCTCTCAAAGCCTAGAAAGTCCTCAGAAG
TTAGGGCTAATCATTTGCAACTCCGACGAACGATTCATCTTCTCCAACAAGGTAAATCTTCTTAATCAATTCTCTTCCCT
TCGATTGAATTTCTCAAAATCGATTTCCTGGTTTTCAAAATTTTTAATCCCTTTATCTTTGCTATTGAATACGAAACTGA
TTTACCAATTCGCTTTTGAATCTTTGAACAGTAGATAGCA
>AT3G52640.2 | chr3:19520291-19523290 REVERSE LENGTH=3000
TCTAGGGACATTACCAAGAAAGAGACGATGCTTTGCTTGGGTAGTCGAACATTTTATCCTTTTACCCTATTGAATTACAT
CAAGTAAATAAACAAATAAGAGCCAGACAATTTACTAAGAATCAGGTCAAAGAACTTACTCTGAAGTCAGTGTTATTTAG
AGTATCAATTGCTTCAGCAGCTAAGTCCTTACTTCTGAATGTTACAAATGCATACCCCTTTCCATCACCAGAATCCTTTT
CCCTCATTATCCTAACCTGTTGATATCACACCAAACTCAGCACAAGATAAATTAAATCACAACCATAGTTTAGGTAAGAA
GATGTCAAATTACCTCAGTAACTTCTCCTATAGATCCACAGAAGCCCTTTAAGTCCCCTTCAGTAGCATCAGTAGGAATC
CCTCCAAGATAAACCTCTGAACCATGTGGAGGAAGTGCAAGAAGTTCAACATGCCTTTTCTTTTCTTCTTCCTCTTCCGT
TGCAACAGCATCCTCCTCCTCCTCCTCTTCTTCCACTTCAACCTCCTCCTCTATCTCCTCTTCTATCTCTTCAATCTCCT
CCTCTTCAACTTCTTCGTATTCAACTTCCTCCTCCAGAATCTCCTCAGGATCATTGTCACCATCAAGGTCTACCCTTTCC
TCAGATTCCATGGAGTCATGAGCCTCAGAAGCAGCAGTCCTCGTCCTTGACATCTTAAATATCTAGAAAAGAATGCTTGC
AGTACAACTGTGGAGGAGACACAGAAGCAAGAAGCAAGTGGGGAGAGAGAATAAAACCGAGGAAAGGTTGGAAAAGAAAC
AATAAGAGGCCAATAGAAAAGAAGAATAAGAAGTTCGAATTGACGCTTTGCCATAATGCGGCTAAAAAGGTGACAAACAA
ATAGACAAAGAGAGAAGAGGGCGATGAAATGCTCAACAGGTGAAACAAAAAAAGATAAGAAACGAAATGACCCCTGAGAG
CGGATAAAAACCATGATATCATAGGCCTTGGTTAGATGCAAAGAAGGTTAAAATATTCATGGCAACAAGAAAGATAAGAA
GGGCTAAAGTCAAAATAGTATCTTTGCTTAGAAAACTCCAGCTCCATGTTAGAATCTCCCACAACAGACATTGTTCAGAA
TTTGCAAGTGATATTTTTTATGCTGCCAATCTAACCTGTTAAGAGAATCCTCAGCTTATAACTACAATTCTATTTGATTA
TTTCACACAAATTGACCACAATGATAGATACAACCAAGAACAACCCAATACACATACAAAGCTATAACTCAGAGAAATGT
CAATCAAAGGCGTGTTTAAGCTAACTTAGCAATCATTGGAACAAAAATGAGAGAAAGATTCAGTTTTTAATTAAGATAAG
AAGAGTTACACAAATCCCAATTTTGGATCCCCAACCAAAAAAAAAGATTCACGAAAGGAAACGAAGAGAGGCGCAATGAG
ATGAAAGAAGAAAGAGCGAGAAAGTACCTGAGAGAGCTGCCGGAAGAAAACCCTAATTTTGAGAATTACGGAGAGGATGA
AGAAGTGTCTATCTTCGCGCACCTCAGGTGTTGAAAAATATGTATATGTGTATGTTGTATTGATATGACCTAAAAGATGC
CTAAGCGAGACTATCAAGGAGGTGTAGTCACTTTTTATTATGATGCGACCAATCTTATATTACGGCTTATTACCGATCTT
AATATACGACAAATTTGATTTTTATGCAAAAAAAACTTTCAAGTTGGATGAGAATTTGCGCCTTATATTTTTTTTACACA
TTGTTTTCAAAATTAACACTAGTTTTTTCTTAATTAACATGCAGTTTATACATGATCTACGTTATTTGTTAAAATCACAT
ATGGAATAATTTCTTTAAAATTATAGTTTTACCATATACAATATGTTTTTTTTTTTATCAATTTTTAGCCAAAACTTGCC
TATATAATCTAGCAAATAATACCCTAATCAATCATAATTAGTCTACGATTTTGTAAAAATGAAGCCATAAAATGTAATAC
AAATTTCTTACAAAAAAAAAAAGAAAATGTGGAATGAAAATATTTTTTCTTTTTGTATAAACAACTAGATTATAACCCGC
GGTACACCGCGGAGACAATTATTTTTTAAAATTAGTATATATAAAAGTCTGTAAATTATATTTATCTATAAAATATTTAT
ATTTTATAGTTTACAATTGTTATTAAGTAACATCCTTCCAAACCCGTTCTGCCAAACCCGTCCCGTTAAAAAAATTTGTA
GTACACCGCTAATTTAAAAAAAAAAATTACGGGATTGCAATTATATTTTAGTTTGTCAAACAAATTTTTGTTTTAAATAG
TTGTCGAAATCTAATTCAAATTTTGGAGAAATAAGATTTAGTGAACTGATAAGAAATGTATTTATGTGCGTTTTGCTCAT
TTTAAGGGATTGCAATTGTATTTTGGTTTGTCAAATATTTTTTGTTTTAAATAATTTCCGAAATCTAGTTCAAATTTTGG
AGAAATCTGCGTGATATATGGGATTGGAATATATTTGGAATATTTTTTGTTTGTTAATCAATTTATTGCTAAAAGAAAAT
AAATAAATAAAAGCCAGTGGCAGCCATTGTAAATAAGTTCCAAATCTAGGATTTATTTTACAAAATGGCTGCAAAAATAT
ATATATAGATAGGTTCACTTAATTACTTTTAATATAATAAAATCCGCACAAAATGTGAATACCTCAATTTTTCTATATCT
TGGGAATTTTGAAAGACATAAGAATCAACACGAAAAATCTCAGTCTTTGACTCAGACTCCCACCGCGTAATTCCGAGCTA
GGTTTCCATTTCTCCGGCGAATCGGACCTCTCTCTCGCTCTCTCTTCCAATTTCCCCTTTTTTCGTTTCCCAGGTACTGC
TTCTTCCGATTCTAACATTTTTTGATCTTTTATAAAATCGGTCACATTATTCTTGATCGTATCTGCAGCGATGATTTGCA
AGTAGCTTCCGCTAATAATCGCAACTCTCTGACGGATGCT
>AT3G52640.1 | chr3:19520291-19523290 REVERSE LENGTH=3000
TCTAGGGACATTACCAAGAAAGAGACGATGCTTTGCTTGGGTAGTCGAACATTTTATCCTTTTACCCTATTGAATTACAT
CAAGTAAATAAACAAATAAGAGCCAGACAATTTACTAAGAATCAGGTCAAAGAACTTACTCTGAAGTCAGTGTTATTTAG
AGTATCAATTGCTTCAGCAGCTAAGTCCTTACTTCTGAATGTTACAAATGCATACCCCTTTCCATCACCAGAATCCTTTT
CCCTCATTATCCTAACCTGTTGATATCACACCAAACTCAGCACAAGATAAATTAAATCACAACCATAGTTTAGGTAAGAA
GATGTCAAATTACCTCAGTAACTTCTCCTATAGATCCACAGAAGCCCTTTAAGTCCCCTTCAGTAGCATCAGTAGGAATC
CCTCCAAGATAAACCTCTGAACCATGTGGAGGAAGTGCAAGAAGTTCAACATGCCTTTTCTTTTCTTCTTCCTCTTCCGT
TGCAACAGCATCCTCCTCCTCCTCCTCTTCTTCCACTTCAACCTCCTCCTCTATCTCCTCTTCTATCTCTTCAATCTCCT
CCTCTTCAACTTCTTCGTATTCAACTTCCTCCTCCAGAATCTCCTCAGGATCATTGTCACCATCAAGGTCTACCCTTTCC
TCAGATTCCATGGAGTCATGAGCCTCAGAAGCAGCAGTCCTCGTCCTTGACATCTTAAATATCTAGAAAAGAATGCTTGC
AGTACAACTGTGGAGGAGACACAGAAGCAAGAAGCAAGTGGGGAGAGAGAATAAAACCGAGGAAAGGTTGGAAAAGAAAC
AATAAGAGGCCAATAGAAAAGAAGAATAAGAAGTTCGAATTGACGCTTTGCCATAATGCGGCTAAAAAGGTGACAAACAA
ATAGACAAAGAGAGAAGAGGGCGATGAAATGCTCAACAGGTGAAACAAAAAAAGATAAGAAACGAAATGACCCCTGAGAG
CGGATAAAAACCATGATATCATAGGCCTTGGTTAGATGCAAAGAAGGTTAAAATATTCATGGCAACAAGAAAGATAAGAA
GGGCTAAAGTCAAAATAGTATCTTTGCTTAGAAAACTCCAGCTCCATGTTAGAATCTCCCACAACAGACATTGTTCAGAA
TTTGCAAGTGATATTTTTTATGCTGCCAATCTAACCTGTTAAGAGAATCCTCAGCTTATAACTACAATTCTATTTGATTA
TTTCACACAAATTGACCACAATGATAGATACAACCAAGAACAACCCAATACACATACAAAGCTATAACTCAGAGAAATGT
CAATCAAAGGCGTGTTTAAGCTAACTTAGCAATCATTGGAACAAAAATGAGAGAAAGATTCAGTTTTTAATTAAGATAAG
AAGAGTTACACAAATCCCAATTTTGGATCCCCAACCAAAAAAAAAGATTCACGAAAGGAAACGAAGAGAGGCGCAATGAG
ATGAAAGAAGAAAGAGCGAGAAAGTACCTGAGAGAGCTGCCGGAAGAAAACCCTAATTTTGAGAATTACGGAGAGGATGA
AGAAGTGTCTATCTTCGCGCACCTCAGGTGTTGAAAAATATGTATATGTGTATGTTGTATTGATATGACCTAAAAGATGC
CTAAGCGAGACTATCAAGGAGGTGTAGTCACTTTTTATTATGATGCGACCAATCTTATATTACGGCTTATTACCGATCTT
AATATACGACAAATTTGATTTTTATGCAAAAAAAACTTTCAAGTTGGATGAGAATTTGCGCCTTATATTTTTTTTACACA
TTGTTTTCAAAATTAACACTAGTTTTTTCTTAATTAACATGCAGTTTATACATGATCTACGTTATTTGTTAAAATCACAT
ATGGAATAATTTCTTTAAAATTATAGTTTTACCATATACAATATGTTTTTTTTTTTATCAATTTTTAGCCAAAACTTGCC
TATATAATCTAGCAAATAATACCCTAATCAATCATAATTAGTCTACGATTTTGTAAAAATGAAGCCATAAAATGTAATAC
AAATTTCTTACAAAAAAAAAAAGAAAATGTGGAATGAAAATATTTTTTCTTTTTGTATAAACAACTAGATTATAACCCGC
GGTACACCGCGGAGACAATTATTTTTTAAAATTAGTATATATAAAAGTCTGTAAATTATATTTATCTATAAAATATTTAT
ATTTTATAGTTTACAATTGTTATTAAGTAACATCCTTCCAAACCCGTTCTGCCAAACCCGTCCCGTTAAAAAAATTTGTA
GTACACCGCTAATTTAAAAAAAAAAATTACGGGATTGCAATTATATTTTAGTTTGTCAAACAAATTTTTGTTTTAAATAG
TTGTCGAAATCTAATTCAAATTTTGGAGAAATAAGATTTAGTGAACTGATAAGAAATGTATTTATGTGCGTTTTGCTCAT
TTTAAGGGATTGCAATTGTATTTTGGTTTGTCAAATATTTTTTGTTTTAAATAATTTCCGAAATCTAGTTCAAATTTTGG
AGAAATCTGCGTGATATATGGGATTGGAATATATTTGGAATATTTTTTGTTTGTTAATCAATTTATTGCTAAAAGAAAAT
AAATAAATAAAAGCCAGTGGCAGCCATTGTAAATAAGTTCCAAATCTAGGATTTATTTTACAAAATGGCTGCAAAAATAT
ATATATAGATAGGTTCACTTAATTACTTTTAATATAATAAAATCCGCACAAAATGTGAATACCTCAATTTTTCTATATCT
TGGGAATTTTGAAAGACATAAGAATCAACACGAAAAATCTCAGTCTTTGACTCAGACTCCCACCGCGTAATTCCGAGCTA
GGTTTCCATTTCTCCGGCGAATCGGACCTCTCTCTCGCTCTCTCTTCCAATTTCCCCTTTTTTCGTTTCCCAGGTACTGC
TTCTTCCGATTCTAACATTTTTTGATCTTTTATAAAATCGGTCACATTATTCTTGATCGTATCTGCAGCGATGATTTGCA
AGTAGCTTCCGCTAATAATCGCAACTCTCTGACGGATGCT
>AT3G52640.3 | chr3:19520291-19523290 REVERSE LENGTH=3000
TCTAGGGACATTACCAAGAAAGAGACGATGCTTTGCTTGGGTAGTCGAACATTTTATCCTTTTACCCTATTGAATTACAT
CAAGTAAATAAACAAATAAGAGCCAGACAATTTACTAAGAATCAGGTCAAAGAACTTACTCTGAAGTCAGTGTTATTTAG
AGTATCAATTGCTTCAGCAGCTAAGTCCTTACTTCTGAATGTTACAAATGCATACCCCTTTCCATCACCAGAATCCTTTT
CCCTCATTATCCTAACCTGTTGATATCACACCAAACTCAGCACAAGATAAATTAAATCACAACCATAGTTTAGGTAAGAA
GATGTCAAATTACCTCAGTAACTTCTCCTATAGATCCACAGAAGCCCTTTAAGTCCCCTTCAGTAGCATCAGTAGGAATC
CCTCCAAGATAAACCTCTGAACCATGTGGAGGAAGTGCAAGAAGTTCAACATGCCTTTTCTTTTCTTCTTCCTCTTCCGT
TGCAACAGCATCCTCCTCCTCCTCCTCTTCTTCCACTTCAACCTCCTCCTCTATCTCCTCTTCTATCTCTTCAATCTCCT
CCTCTTCAACTTCTTCGTATTCAACTTCCTCCTCCAGAATCTCCTCAGGATCATTGTCACCATCAAGGTCTACCCTTTCC
TCAGATTCCATGGAGTCATGAGCCTCAGAAGCAGCAGTCCTCGTCCTTGACATCTTAAATATCTAGAAAAGAATGCTTGC
AGTACAACTGTGGAGGAGACACAGAAGCAAGAAGCAAGTGGGGAGAGAGAATAAAACCGAGGAAAGGTTGGAAAAGAAAC
AATAAGAGGCCAATAGAAAAGAAGAATAAGAAGTTCGAATTGACGCTTTGCCATAATGCGGCTAAAAAGGTGACAAACAA
ATAGACAAAGAGAGAAGAGGGCGATGAAATGCTCAACAGGTGAAACAAAAAAAGATAAGAAACGAAATGACCCCTGAGAG
CGGATAAAAACCATGATATCATAGGCCTTGGTTAGATGCAAAGAAGGTTAAAATATTCATGGCAACAAGAAAGATAAGAA
GGGCTAAAGTCAAAATAGTATCTTTGCTTAGAAAACTCCAGCTCCATGTTAGAATCTCCCACAACAGACATTGTTCAGAA
TTTGCAAGTGATATTTTTTATGCTGCCAATCTAACCTGTTAAGAGAATCCTCAGCTTATAACTACAATTCTATTTGATTA
TTTCACACAAATTGACCACAATGATAGATACAACCAAGAACAACCCAATACACATACAAAGCTATAACTCAGAGAAATGT
CAATCAAAGGCGTGTTTAAGCTAACTTAGCAATCATTGGAACAAAAATGAGAGAAAGATTCAGTTTTTAATTAAGATAAG
AAGAGTTACACAAATCCCAATTTTGGATCCCCAACCAAAAAAAAAGATTCACGAAAGGAAACGAAGAGAGGCGCAATGAG
ATGAAAGAAGAAAGAGCGAGAAAGTACCTGAGAGAGCTGCCGGAAGAAAACCCTAATTTTGAGAATTACGGAGAGGATGA
AGAAGTGTCTATCTTCGCGCACCTCAGGTGTTGAAAAATATGTATATGTGTATGTTGTATTGATATGACCTAAAAGATGC
CTAAGCGAGACTATCAAGGAGGTGTAGTCACTTTTTATTATGATGCGACCAATCTTATATTACGGCTTATTACCGATCTT
AATATACGACAAATTTGATTTTTATGCAAAAAAAACTTTCAAGTTGGATGAGAATTTGCGCCTTATATTTTTTTTACACA
TTGTTTTCAAAATTAACACTAGTTTTTTCTTAATTAACATGCAGTTTATACATGATCTACGTTATTTGTTAAAATCACAT
ATGGAATAATTTCTTTAAAATTATAGTTTTACCATATACAATATGTTTTTTTTTTTATCAATTTTTAGCCAAAACTTGCC
TATATAATCTAGCAAATAATACCCTAATCAATCATAATTAGTCTACGATTTTGTAAAAATGAAGCCATAAAATGTAATAC
AAATTTCTTACAAAAAAAAAAAGAAAATGTGGAATGAAAATATTTTTTCTTTTTGTATAAACAACTAGATTATAACCCGC
GGTACACCGCGGAGACAATTATTTTTTAAAATTAGTATATATAAAAGTCTGTAAATTATATTTATCTATAAAATATTTAT
ATTTTATAGTTTACAATTGTTATTAAGTAACATCCTTCCAAACCCGTTCTGCCAAACCCGTCCCGTTAAAAAAATTTGTA
GTACACCGCTAATTTAAAAAAAAAAATTACGGGATTGCAATTATATTTTAGTTTGTCAAACAAATTTTTGTTTTAAATAG
TTGTCGAAATCTAATTCAAATTTTGGAGAAATAAGATTTAGTGAACTGATAAGAAATGTATTTATGTGCGTTTTGCTCAT
TTTAAGGGATTGCAATTGTATTTTGGTTTGTCAAATATTTTTTGTTTTAAATAATTTCCGAAATCTAGTTCAAATTTTGG
AGAAATCTGCGTGATATATGGGATTGGAATATATTTGGAATATTTTTTGTTTGTTAATCAATTTATTGCTAAAAGAAAAT
AAATAAATAAAAGCCAGTGGCAGCCATTGTAAATAAGTTCCAAATCTAGGATTTATTTTACAAAATGGCTGCAAAAATAT
ATATATAGATAGGTTCACTTAATTACTTTTAATATAATAAAATCCGCACAAAATGTGAATACCTCAATTTTTCTATATCT
TGGGAATTTTGAAAGACATAAGAATCAACACGAAAAATCTCAGTCTTTGACTCAGACTCCCACCGCGTAATTCCGAGCTA
GGTTTCCATTTCTCCGGCGAATCGGACCTCTCTCTCGCTCTCTCTTCCAATTTCCCCTTTTTTCGTTTCCCAGGTACTGC
TTCTTCCGATTCTAACATTTTTTGATCTTTTATAAAATCGGTCACATTATTCTTGATCGTATCTGCAGCGATGATTTGCA
AGTAGCTTCCGCTAATAATCGCAACTCTCTGACGGATGCT
>AT3G52660.1 | chr3:19519598-19522597 FORWARD LENGTH=3000
TTAGATATACGTTATTCTTAAGGATGTAATTGCCTTTCCAAAAAGGCTGATTTGGCACCCAAAAGCTAAATCTTGTTTGA
CGTTAAATAAAACACCAAAATGAGAACTACAAGCGAGTGGGAAAGCACTACTCCACAAATTAAGAGATCACTAACAAAAT
CGAATAGAGGTCATGAAAGTTTTGTAAATGAAAAAGGAGACATGCCTGGTAAAGAAATCTTCCATTTCATCAGCTGTAAC
CAAAATAGTGTGTGGCTGAACCAAATCTTTAACGTCCTTTAATTTTATGATTGGAGCCACCACTTTATTTATTCCAGGAT
CTGAGTATTTTTATAAACATAAAACTTAGAGGACCTCATCAACAGATAAAAATCATGTAGCTGAGAGGCCCAAAAGAAGC
TTACTTGAACATCCAATCTCTCCAGACAGATTGAGAAGACGTACACAAGGAAACCCATCAACAGCAACATACATTAGCTT
CTGAAGGTCAGGTACAGATTCAATAGATGTTATCTCATCTACACAAAACGAAACCTCAATTTCAGATTACAATGTTCTAT
CAACTAATACATTTCATCACCAATTTTATCCGGGGAAAGGAAACTCACCAGCGAGAGAGAGATGAAGAGGAAGGATTGAA
AGTAGAACAAGTGTAAAAGCTATAGAAAGAAGACGAATAAGTCCCATTGCCATAGCATCCGTCAGAGAGTTGCGATTATT
AGCGGAAGCTACTTGCAAATCATCGCTGCAGATACGATCAAGAATAATGTGACCGATTTTATAAAAGATCAAAAAATGTT
AGAATCGGAAGAAGCAGTACCTGGGAAACGAAAAAAGGGGAAATTGGAAGAGAGAGCGAGAGAGAGGTCCGATTCGCCGG
AGAAATGGAAACCTAGCTCGGAATTACGCGGTGGGAGTCTGAGTCAAAGACTGAGATTTTTCGTGTTGATTCTTATGTCT
TTCAAAATTCCCAAGATATAGAAAAATTGAGGTATTCACATTTTGTGCGGATTTTATTATATTAAAAGTAATTAAGTGAA
CCTATCTATATATATATTTTTGCAGCCATTTTGTAAAATAAATCCTAGATTTGGAACTTATTTACAATGGCTGCCACTGG
CTTTTATTTATTTATTTTCTTTTAGCAATAAATTGATTAACAAACAAAAAATATTCCAAATATATTCCAATCCCATATAT
CACGCAGATTTCTCCAAAATTTGAACTAGATTTCGGAAATTATTTAAAACAAAAAATATTTGACAAACCAAAATACAATT
GCAATCCCTTAAAATGAGCAAAACGCACATAAATACATTTCTTATCAGTTCACTAAATCTTATTTCTCCAAAATTTGAAT
TAGATTTCGACAACTATTTAAAACAAAAATTTGTTTGACAAACTAAAATATAATTGCAATCCCGTAATTTTTTTTTTTAA
ATTAGCGGTGTACTACAAATTTTTTTAACGGGACGGGTTTGGCAGAACGGGTTTGGAAGGATGTTACTTAATAACAATTG
TAAACTATAAAATATAAATATTTTATAGATAAATATAATTTACAGACTTTTATATATACTAATTTTAAAAAATAATTGTC
TCCGCGGTGTACCGCGGGTTATAATCTAGTTGTTTATACAAAAAGAAAAAATATTTTCATTCCACATTTTCTTTTTTTTT
TTGTAAGAAATTTGTATTACATTTTATGGCTTCATTTTTACAAAATCGTAGACTAATTATGATTGATTAGGGTATTATTT
GCTAGATTATATAGGCAAGTTTTGGCTAAAAATTGATAAAAAAAAAAACATATTGTATATGGTAAAACTATAATTTTAAA
GAAATTATTCCATATGTGATTTTAACAAATAACGTAGATCATGTATAAACTGCATGTTAATTAAGAAAAAACTAGTGTTA
ATTTTGAAAACAATGTGTAAAAAAAATATAAGGCGCAAATTCTCATCCAACTTGAAAGTTTTTTTTGCATAAAAATCAAA
TTTGTCGTATATTAAGATCGGTAATAAGCCGTAATATAAGATTGGTCGCATCATAATAAAAAGTGACTACACCTCCTTGA
TAGTCTCGCTTAGGCATCTTTTAGGTCATATCAATACAACATACACATATACATATTTTTCAACACCTGAGGTGCGCGAA
GATAGACACTTCTTCATCCTCTCCGTAATTCTCAAAATTAGGGTTTTCTTCCGGCAGCTCTCTCAGGTACTTTCTCGCTC
TTTCTTCTTTCATCTCATTGCGCCTCTCTTCGTTTCCTTTCGTGAATCTTTTTTTTTGGTTGGGGATCCAAAATTGGGAT
TTGTGTAACTCTTCTTATCTTAATTAAAAACTGAATCTTTCTCTCATTTTTGTTCCAATGATTGCTAAGTTAGCTTAAAC
ACGCCTTTGATTGACATTTCTCTGAGTTATAGCTTTGTATGTGTATTGGGTTGTTCTTGGTTGTATCTATCATTGTGGTC
AATTTGTGTGAAATAATCAAATAGAATTGTAGTTATAAGCTGAGGATTCTCTTAACAGGTTAGATTGGCAGCATAAAAAA
TATCACTTGCAAATTCTGAACAATGTCTGTTGTGGGAGATTCTAACATGGAGCTGGAGTTTTCTAAGCAAAGATACTATT
TTGACTTTAGCCCTTCTTATCTTTCTTGTTGCCATGAATATTTTAACCTTCTTTGCATCTAACCAAGGCCTATGATATCA
TGGTTTTTATCCGCTCTCAGGGGTCATTTCGTTTCTTATCTTTTTTTGTTTCACCTGTTGAGCATTTCATCGCCCTCTTC
TCTCTTTGTCTATTTGTTTGTCACCTTTTTAGCCGCATTATGGCAAAGCGTCAATTCGAACTTCTTATTCTTCTTTTCTA
TTGGCCTCTTATTGTTTCTTTTCCAACCTTTCCTCGGTTTTATTCTCTCTCCCCACTTGCTTCTTGCTTCTGTGTCTCCT
CCACAGTTGTACTGCAAGCATTCTTTTCTAGATATTTAAG
>AT3G52660.2 | chr3:19519598-19522597 FORWARD LENGTH=3000
TTAGATATACGTTATTCTTAAGGATGTAATTGCCTTTCCAAAAAGGCTGATTTGGCACCCAAAAGCTAAATCTTGTTTGA
CGTTAAATAAAACACCAAAATGAGAACTACAAGCGAGTGGGAAAGCACTACTCCACAAATTAAGAGATCACTAACAAAAT
CGAATAGAGGTCATGAAAGTTTTGTAAATGAAAAAGGAGACATGCCTGGTAAAGAAATCTTCCATTTCATCAGCTGTAAC
CAAAATAGTGTGTGGCTGAACCAAATCTTTAACGTCCTTTAATTTTATGATTGGAGCCACCACTTTATTTATTCCAGGAT
CTGAGTATTTTTATAAACATAAAACTTAGAGGACCTCATCAACAGATAAAAATCATGTAGCTGAGAGGCCCAAAAGAAGC
TTACTTGAACATCCAATCTCTCCAGACAGATTGAGAAGACGTACACAAGGAAACCCATCAACAGCAACATACATTAGCTT
CTGAAGGTCAGGTACAGATTCAATAGATGTTATCTCATCTACACAAAACGAAACCTCAATTTCAGATTACAATGTTCTAT
CAACTAATACATTTCATCACCAATTTTATCCGGGGAAAGGAAACTCACCAGCGAGAGAGAGATGAAGAGGAAGGATTGAA
AGTAGAACAAGTGTAAAAGCTATAGAAAGAAGACGAATAAGTCCCATTGCCATAGCATCCGTCAGAGAGTTGCGATTATT
AGCGGAAGCTACTTGCAAATCATCGCTGCAGATACGATCAAGAATAATGTGACCGATTTTATAAAAGATCAAAAAATGTT
AGAATCGGAAGAAGCAGTACCTGGGAAACGAAAAAAGGGGAAATTGGAAGAGAGAGCGAGAGAGAGGTCCGATTCGCCGG
AGAAATGGAAACCTAGCTCGGAATTACGCGGTGGGAGTCTGAGTCAAAGACTGAGATTTTTCGTGTTGATTCTTATGTCT
TTCAAAATTCCCAAGATATAGAAAAATTGAGGTATTCACATTTTGTGCGGATTTTATTATATTAAAAGTAATTAAGTGAA
CCTATCTATATATATATTTTTGCAGCCATTTTGTAAAATAAATCCTAGATTTGGAACTTATTTACAATGGCTGCCACTGG
CTTTTATTTATTTATTTTCTTTTAGCAATAAATTGATTAACAAACAAAAAATATTCCAAATATATTCCAATCCCATATAT
CACGCAGATTTCTCCAAAATTTGAACTAGATTTCGGAAATTATTTAAAACAAAAAATATTTGACAAACCAAAATACAATT
GCAATCCCTTAAAATGAGCAAAACGCACATAAATACATTTCTTATCAGTTCACTAAATCTTATTTCTCCAAAATTTGAAT
TAGATTTCGACAACTATTTAAAACAAAAATTTGTTTGACAAACTAAAATATAATTGCAATCCCGTAATTTTTTTTTTTAA
ATTAGCGGTGTACTACAAATTTTTTTAACGGGACGGGTTTGGCAGAACGGGTTTGGAAGGATGTTACTTAATAACAATTG
TAAACTATAAAATATAAATATTTTATAGATAAATATAATTTACAGACTTTTATATATACTAATTTTAAAAAATAATTGTC
TCCGCGGTGTACCGCGGGTTATAATCTAGTTGTTTATACAAAAAGAAAAAATATTTTCATTCCACATTTTCTTTTTTTTT
TTGTAAGAAATTTGTATTACATTTTATGGCTTCATTTTTACAAAATCGTAGACTAATTATGATTGATTAGGGTATTATTT
GCTAGATTATATAGGCAAGTTTTGGCTAAAAATTGATAAAAAAAAAAACATATTGTATATGGTAAAACTATAATTTTAAA
GAAATTATTCCATATGTGATTTTAACAAATAACGTAGATCATGTATAAACTGCATGTTAATTAAGAAAAAACTAGTGTTA
ATTTTGAAAACAATGTGTAAAAAAAATATAAGGCGCAAATTCTCATCCAACTTGAAAGTTTTTTTTGCATAAAAATCAAA
TTTGTCGTATATTAAGATCGGTAATAAGCCGTAATATAAGATTGGTCGCATCATAATAAAAAGTGACTACACCTCCTTGA
TAGTCTCGCTTAGGCATCTTTTAGGTCATATCAATACAACATACACATATACATATTTTTCAACACCTGAGGTGCGCGAA
GATAGACACTTCTTCATCCTCTCCGTAATTCTCAAAATTAGGGTTTTCTTCCGGCAGCTCTCTCAGGTACTTTCTCGCTC
TTTCTTCTTTCATCTCATTGCGCCTCTCTTCGTTTCCTTTCGTGAATCTTTTTTTTTGGTTGGGGATCCAAAATTGGGAT
TTGTGTAACTCTTCTTATCTTAATTAAAAACTGAATCTTTCTCTCATTTTTGTTCCAATGATTGCTAAGTTAGCTTAAAC
ACGCCTTTGATTGACATTTCTCTGAGTTATAGCTTTGTATGTGTATTGGGTTGTTCTTGGTTGTATCTATCATTGTGGTC
AATTTGTGTGAAATAATCAAATAGAATTGTAGTTATAAGCTGAGGATTCTCTTAACAGGTTAGATTGGCAGCATAAAAAA
TATCACTTGCAAATTCTGAACAATGTCTGTTGTGGGAGATTCTAACATGGAGCTGGAGTTTTCTAAGCAAAGATACTATT
TTGACTTTAGCCCTTCTTATCTTTCTTGTTGCCATGAATATTTTAACCTTCTTTGCATCTAACCAAGGCCTATGATATCA
TGGTTTTTATCCGCTCTCAGGGGTCATTTCGTTTCTTATCTTTTTTTGTTTCACCTGTTGAGCATTTCATCGCCCTCTTC
TCTCTTTGTCTATTTGTTTGTCACCTTTTTAGCCGCATTATGGCAAAGCGTCAATTCGAACTTCTTATTCTTCTTTTCTA
TTGGCCTCTTATTGTTTCTTTTCCAACCTTTCCTCGGTTTTATTCTCTCTCCCCACTTGCTTCTTGCTTCTGTGTCTCCT
CCACAGTTGTACTGCAAGCATTCTTTTCTAGATATTTAAG
>AT3G52660.3 | chr3:19519598-19522597 FORWARD LENGTH=3000
TTAGATATACGTTATTCTTAAGGATGTAATTGCCTTTCCAAAAAGGCTGATTTGGCACCCAAAAGCTAAATCTTGTTTGA
CGTTAAATAAAACACCAAAATGAGAACTACAAGCGAGTGGGAAAGCACTACTCCACAAATTAAGAGATCACTAACAAAAT
CGAATAGAGGTCATGAAAGTTTTGTAAATGAAAAAGGAGACATGCCTGGTAAAGAAATCTTCCATTTCATCAGCTGTAAC
CAAAATAGTGTGTGGCTGAACCAAATCTTTAACGTCCTTTAATTTTATGATTGGAGCCACCACTTTATTTATTCCAGGAT
CTGAGTATTTTTATAAACATAAAACTTAGAGGACCTCATCAACAGATAAAAATCATGTAGCTGAGAGGCCCAAAAGAAGC
TTACTTGAACATCCAATCTCTCCAGACAGATTGAGAAGACGTACACAAGGAAACCCATCAACAGCAACATACATTAGCTT
CTGAAGGTCAGGTACAGATTCAATAGATGTTATCTCATCTACACAAAACGAAACCTCAATTTCAGATTACAATGTTCTAT
CAACTAATACATTTCATCACCAATTTTATCCGGGGAAAGGAAACTCACCAGCGAGAGAGAGATGAAGAGGAAGGATTGAA
AGTAGAACAAGTGTAAAAGCTATAGAAAGAAGACGAATAAGTCCCATTGCCATAGCATCCGTCAGAGAGTTGCGATTATT
AGCGGAAGCTACTTGCAAATCATCGCTGCAGATACGATCAAGAATAATGTGACCGATTTTATAAAAGATCAAAAAATGTT
AGAATCGGAAGAAGCAGTACCTGGGAAACGAAAAAAGGGGAAATTGGAAGAGAGAGCGAGAGAGAGGTCCGATTCGCCGG
AGAAATGGAAACCTAGCTCGGAATTACGCGGTGGGAGTCTGAGTCAAAGACTGAGATTTTTCGTGTTGATTCTTATGTCT
TTCAAAATTCCCAAGATATAGAAAAATTGAGGTATTCACATTTTGTGCGGATTTTATTATATTAAAAGTAATTAAGTGAA
CCTATCTATATATATATTTTTGCAGCCATTTTGTAAAATAAATCCTAGATTTGGAACTTATTTACAATGGCTGCCACTGG
CTTTTATTTATTTATTTTCTTTTAGCAATAAATTGATTAACAAACAAAAAATATTCCAAATATATTCCAATCCCATATAT
CACGCAGATTTCTCCAAAATTTGAACTAGATTTCGGAAATTATTTAAAACAAAAAATATTTGACAAACCAAAATACAATT
GCAATCCCTTAAAATGAGCAAAACGCACATAAATACATTTCTTATCAGTTCACTAAATCTTATTTCTCCAAAATTTGAAT
TAGATTTCGACAACTATTTAAAACAAAAATTTGTTTGACAAACTAAAATATAATTGCAATCCCGTAATTTTTTTTTTTAA
ATTAGCGGTGTACTACAAATTTTTTTAACGGGACGGGTTTGGCAGAACGGGTTTGGAAGGATGTTACTTAATAACAATTG
TAAACTATAAAATATAAATATTTTATAGATAAATATAATTTACAGACTTTTATATATACTAATTTTAAAAAATAATTGTC
TCCGCGGTGTACCGCGGGTTATAATCTAGTTGTTTATACAAAAAGAAAAAATATTTTCATTCCACATTTTCTTTTTTTTT
TTGTAAGAAATTTGTATTACATTTTATGGCTTCATTTTTACAAAATCGTAGACTAATTATGATTGATTAGGGTATTATTT
GCTAGATTATATAGGCAAGTTTTGGCTAAAAATTGATAAAAAAAAAAACATATTGTATATGGTAAAACTATAATTTTAAA
GAAATTATTCCATATGTGATTTTAACAAATAACGTAGATCATGTATAAACTGCATGTTAATTAAGAAAAAACTAGTGTTA
ATTTTGAAAACAATGTGTAAAAAAAATATAAGGCGCAAATTCTCATCCAACTTGAAAGTTTTTTTTGCATAAAAATCAAA
TTTGTCGTATATTAAGATCGGTAATAAGCCGTAATATAAGATTGGTCGCATCATAATAAAAAGTGACTACACCTCCTTGA
TAGTCTCGCTTAGGCATCTTTTAGGTCATATCAATACAACATACACATATACATATTTTTCAACACCTGAGGTGCGCGAA
GATAGACACTTCTTCATCCTCTCCGTAATTCTCAAAATTAGGGTTTTCTTCCGGCAGCTCTCTCAGGTACTTTCTCGCTC
TTTCTTCTTTCATCTCATTGCGCCTCTCTTCGTTTCCTTTCGTGAATCTTTTTTTTTGGTTGGGGATCCAAAATTGGGAT
TTGTGTAACTCTTCTTATCTTAATTAAAAACTGAATCTTTCTCTCATTTTTGTTCCAATGATTGCTAAGTTAGCTTAAAC
ACGCCTTTGATTGACATTTCTCTGAGTTATAGCTTTGTATGTGTATTGGGTTGTTCTTGGTTGTATCTATCATTGTGGTC
AATTTGTGTGAAATAATCAAATAGAATTGTAGTTATAAGCTGAGGATTCTCTTAACAGGTTAGATTGGCAGCATAAAAAA
TATCACTTGCAAATTCTGAACAATGTCTGTTGTGGGAGATTCTAACATGGAGCTGGAGTTTTCTAAGCAAAGATACTATT
TTGACTTTAGCCCTTCTTATCTTTCTTGTTGCCATGAATATTTTAACCTTCTTTGCATCTAACCAAGGCCTATGATATCA
TGGTTTTTATCCGCTCTCAGGGGTCATTTCGTTTCTTATCTTTTTTTGTTTCACCTGTTGAGCATTTCATCGCCCTCTTC
TCTCTTTGTCTATTTGTTTGTCACCTTTTTAGCCGCATTATGGCAAAGCGTCAATTCGAACTTCTTATTCTTCTTTTCTA
TTGGCCTCTTATTGTTTCTTTTCCAACCTTTCCTCGGTTTTATTCTCTCTCCCCACTTGCTTCTTGCTTCTGTGTCTCCT
CCACAGTTGTACTGCAAGCATTCTTTTCTAGATATTTAAG
>AT3G52670.1 | chr3:19522095-19525094 FORWARD LENGTH=3000
CAAATAGAATTGTAGTTATAAGCTGAGGATTCTCTTAACAGGTTAGATTGGCAGCATAAAAAATATCACTTGCAAATTCT
GAACAATGTCTGTTGTGGGAGATTCTAACATGGAGCTGGAGTTTTCTAAGCAAAGATACTATTTTGACTTTAGCCCTTCT
TATCTTTCTTGTTGCCATGAATATTTTAACCTTCTTTGCATCTAACCAAGGCCTATGATATCATGGTTTTTATCCGCTCT
CAGGGGTCATTTCGTTTCTTATCTTTTTTTGTTTCACCTGTTGAGCATTTCATCGCCCTCTTCTCTCTTTGTCTATTTGT
TTGTCACCTTTTTAGCCGCATTATGGCAAAGCGTCAATTCGAACTTCTTATTCTTCTTTTCTATTGGCCTCTTATTGTTT
CTTTTCCAACCTTTCCTCGGTTTTATTCTCTCTCCCCACTTGCTTCTTGCTTCTGTGTCTCCTCCACAGTTGTACTGCAA
GCATTCTTTTCTAGATATTTAAGATGTCAAGGACGAGGACTGCTGCTTCTGAGGCTCATGACTCCATGGAATCTGAGGAA
AGGGTAGACCTTGATGGTGACAATGATCCTGAGGAGATTCTGGAGGAGGAAGTTGAATACGAAGAAGTTGAAGAGGAGGA
GATTGAAGAGATAGAAGAGGAGATAGAGGAGGAGGTTGAAGTGGAAGAAGAGGAGGAGGAGGAGGATGCTGTTGCAACGG
AAGAGGAAGAAGAAAAGAAAAGGCATGTTGAACTTCTTGCACTTCCTCCACATGGTTCAGAGGTTTATCTTGGAGGGATT
CCTACTGATGCTACTGAAGGGGACTTAAAGGGCTTCTGTGGATCTATAGGAGAAGTTACTGAGGTAATTTGACATCTTCT
TACCTAAACTATGGTTGTGATTTAATTTATCTTGTGCTGAGTTTGGTGTGATATCAACAGGTTAGGATAATGAGGGAAAA
GGATTCTGGTGATGGAAAGGGGTATGCATTTGTAACATTCAGAAGTAAGGACTTAGCTGCTGAAGCAATTGATACTCTAA
ATAACACTGACTTCAGAGTAAGTTCTTTGACCTGATTCTTAGTAAATTGTCTGGCTCTTATTTGTTTATTTACTTGATGT
AATTCAATAGGGTAAAAGGATAAAATGTTCGACTACCCAAGCAAAGCATCGTCTCTTTCTTGGTAATGTCCCTAGAAATT
GGATGGAGTCAGACATTAAGAAAGCAGCAAATAGAATTGGTCCAGGCGTTCAAATTGTCGAACTCCCAAAGGTTTGTCTC
CTGCAACTTGGATAAGTTTCAGCCTATAGTGTCTATTAAGTTATTTCTGTAACTTTCATCTCAAGTTCATGTGTAATTTG
TAACTTACAGAAGTATTTTTTCTATAGAAATTTAAGACATGCCTTTCTCACTCAGTTGATCGGTTTTCTATTTGGTTTTG
TTAAAATCACAGGAACCACAAAATATGGGCCGGAATCGTGGATTTGCTTTCATCGAGTATTACAACCATGCATGTGCTGA
ATACTCGAAACAAAAAATGTCAAATCCGAGTTTTAAGCTTGATGATAATGCCCCAACTGTAAGCTGGGCTGAATCAAGGA
GTGGAGGAGGAGGAGATTCTTCGGCTTCCCAGGTTTGCTTCATTAGAACCTTTCTTACTAATAAATAATAGAAGCAGCAA
CAAAGAGACATGTGTTCAAATGTTTTTCTTTCAAAACCATGAAAAAGATCTTACTAATATGCTGTGTGGAATGATTGCAG
GTCAAGGCATTGTACATCAAGAACTTACCTAGAGATATAACACAAGAGCGTCTAAAGGCATTATTTGAACATCACGGGAA
AATACTGAAAGTGGTGATCCCACCAGCAAAACCAGGAAAGGAAGACAGTAGATACGGATTTGTGCATTATGCAGAGAGGA
CAAGTGTCATGCGAGCTTTGAAAAACACTGAAAGATATGAGATTGATGGTATGTTCCATTCCGAATAATATTCTTCCGTA
TCCTCACATCTTTTGATGTCTAAATACCAAATTGTATCCTCATTTGTATATAGGTCATATGTTGGATTGTACTCTGGCAA
AGCCTCAAGCTGATCAAAAGACGAATACAAATACAGTTCAGAATGTGCAGAAATCACAATTGCAACCAAACTATCCTCCT
CTTCTTAGTTATGGCATGGCTCCTAGTCCCTTTGGTGCTCTCGGTGGATTTGGAGCTTCTGCCTACTCACAAGTGAGATT
TCTACTACTTATCAATCAAATCATTATCTTTTGAGAAAACGTTATAACAATTTAAGCCTAAATTTGTGGGAATTGTGCAG
CCATTAATGCATGCCGGAGGTCACGCAGCCGGTGGAATGTCGATGATGCCAATCATGTTACCCGATGGGAGAATCGGATA
CGTCTTGTAAGTTCTTTTCTATATTCCTCTATACTGATCTCATGCGATTCCTATATATAAGACACATGTACTGATCTGAC
GTGTTGAATGTTATAGGCAACAGCCTGGACTAGCAGCTATGCCGCAACCACCACCAAGGCATTCTCCACCGTATAGGGGA
GGCAGCGGTTCGAGCAGCAGCAGCGGCAGCAAACGAAGTAGTGACAACGGTAGAGGACGAAGCCGTTACAATCCTTATTA
GTAATTTCATAATTATGTTTTCTTTATTGGGAAAAACACCCCAACCAAGACACGAAAAACAAAAAGTCAATTTTAACCAT
TGTGTTTTTGTCTTTGTGCCATCTGTTTTGAGTTTTGTGTGACTCTTAAGAATTTGCGGGTAGCAATGGGGTTCGTTTAA
CTCGTGTTCTGTATATCATTGGTTTCCTGTTTGTTTTTTAAAAAATAATTTGTTTATTCATGTCTTTTTCTGATTATTTT
ATGTATGGTCCAGGCTTACTAAAGCCCAATAAAGGCCCAAACTTGTTATCGTTTCAAATTAGCACAATCACTCACGTCAT
CATCATATTAAAGCAAAATTTGTATCCGCCCCGCATTATC
>AT3G52680.2 | chr3:19524075-19527074 FORWARD LENGTH=3000
CCGAATAATATTCTTCCGTATCCTCACATCTTTTGATGTCTAAATACCAAATTGTATCCTCATTTGTATATAGGTCATAT
GTTGGATTGTACTCTGGCAAAGCCTCAAGCTGATCAAAAGACGAATACAAATACAGTTCAGAATGTGCAGAAATCACAAT
TGCAACCAAACTATCCTCCTCTTCTTAGTTATGGCATGGCTCCTAGTCCCTTTGGTGCTCTCGGTGGATTTGGAGCTTCT
GCCTACTCACAAGTGAGATTTCTACTACTTATCAATCAAATCATTATCTTTTGAGAAAACGTTATAACAATTTAAGCCTA
AATTTGTGGGAATTGTGCAGCCATTAATGCATGCCGGAGGTCACGCAGCCGGTGGAATGTCGATGATGCCAATCATGTTA
CCCGATGGGAGAATCGGATACGTCTTGTAAGTTCTTTTCTATATTCCTCTATACTGATCTCATGCGATTCCTATATATAA
GACACATGTACTGATCTGACGTGTTGAATGTTATAGGCAACAGCCTGGACTAGCAGCTATGCCGCAACCACCACCAAGGC
ATTCTCCACCGTATAGGGGAGGCAGCGGTTCGAGCAGCAGCAGCGGCAGCAAACGAAGTAGTGACAACGGTAGAGGACGA
AGCCGTTACAATCCTTATTAGTAATTTCATAATTATGTTTTCTTTATTGGGAAAAACACCCCAACCAAGACACGAAAAAC
AAAAAGTCAATTTTAACCATTGTGTTTTTGTCTTTGTGCCATCTGTTTTGAGTTTTGTGTGACTCTTAAGAATTTGCGGG
TAGCAATGGGGTTCGTTTAACTCGTGTTCTGTATATCATTGGTTTCCTGTTTGTTTTTTAAAAAATAATTTGTTTATTCA
TGTCTTTTTCTGATTATTTTATGTATGGTCCAGGCTTACTAAAGCCCAATAAAGGCCCAAACTTGTTATCGTTTCAAATT
AGCACAATCACTCACGTCATCATCATATTAAAGCAAAATTTGTATCCGCCCCGCATTATCCAAAACCCTACCGGCCGGCT
GTTCAATTCTGTATCCTCTAACGCCGTCTCGTCTCACAATTGGTGAGTTTCAATCTCTTCTAATTTTCGTGTTTGCGTTT
AGAGCGTTTGAAATACGATTATAACACCGGAAAAGCAAACGCCATAACAACGATGAGAAATCAAGGTTTTACGAAGGAGG
ATAGGATGAATCAGTTGCCTGAAGATTTGATTCTGCGGATTCTGTCTTTTCTTCCAACAGAACTTGTCATAGCAACGAGT
GTTTTGTCTAAACAATGGCGGTCTCTATGGAAGTTGGTGCCAAATCTCGAGTTCGATTCTGATGATTACGAAAGTGAACA
CTATACATTTTCAGAGATTGTTTGCAAGTCTTTCCTTTCACTCAAAGCTCCGGTTCTAAAGAGTTTGCATCTCAGTTTTA
GATGAAAGTCAGTTAATCCTGTAGATATCGGACTTTGGATAGGAATTGCGTTTGCTCGACATTTGCGTGAATTGGTACTC
TATGTTGCCCCGAAGCAGACCTTCACATTTCCGAGTAGCTTGTGTATTTGTAACACACTTGAGACTTTGAAACTCATACT
TGGGATTCATGTAGACATACCTTGTCCGGTTCTTTTGAAATCTCTTAGAACTCTGCACCTTGATTCTGTGAGCTACAAAG
ATGAAGAATCTATCCGTAACTTGTTATCTAGTTGCCCTATTCTTGAAAATTTGGTTGTGTATGAATATTGGTATAATGTT
GTGAATTTCGATATTGAGGTCCCGTCTTTGAAGAGACTTGAGATTTGTGACGTTCTTCACAAAAAAGAGTTTAGAAGATA
TACGATTAATGTTCCCTGTTTGAAATACTTGAGAATCGAAGGGTTAAATAAAGATTTTGAGCTTTGTCTGAATGCGCCGG
AGCTGGTGGAGGCATATTTTACTAAAGGTTCTCTTATCATCGCTGATAAGTTTCTTGGTTCACTAAAGTCAGCCAAACGT
CTCTCTTTGGATATATTAGCTTTGAAGGTAACTTAACCTTGCTATTGAATTTTTTGGTTATCTCATTGTTATTTGCAAGA
TTTATATACCAATAATTGTTTCATGCACAGGTTGTGTATCCTACTGGTAGTATCTTCTATTAACTGGTATATCTGGAGAT
GCATACACGTAGAGAAGAGTGGTGGAATCTACTTACGGTCATGCTCGATAGCTCTCCTAAACTACAAGTCCTCAAGCTCA
TTGATGTAAGATATATCATTTTATTATTCAGCTATCTACTTTTGATGGTCTCTCTTAGGGGTTTAAATTAGTGAAGGTCT
AAGAGTAATACACATGAATTGGTCTCATCAGCATACTCAGGATGTAAGTAAAGATAATGTGGTTAGCGAGAAATGGAACG
AACCAAAGTATGTTCCTGAATGTTTGTTGTCTCACCTCGAGACATTTGTGTGGATAAGATACGATTGGGAAAGAGAAGAA
GAGAAAGAAGTAGCTACATACATTCTAAGGAACGCAAGATGGTTGAAGAAGGGAACTATCTCCACAAATCCCATCGAATC
GAAAGACCTTGAGAAGTTGGAAGAGAGACGTAAGATGCTCAATGAGTTGGATAGTGTGGTCAGGGCTTCCAATTCTTGCA
ACCTTGTGTTCGAATTCGAATGATCTTATACAATCTTGCTTTTATTGAATGGTTTTACATTCGGCCATTGGATATTGAAA
AATTTCTGAATCTTCTCTATCTCTATTCTCTATGATGAATGAATGATGATACAATCTTCTGCTTCTTTCGAGCGATGTTG
GTTAACATTAACATTTTGGTATTATTTTATAAATAAGTAAACCGGTCGGATTCGGTTTGATTTTAAACAAAACCGAGATT
TTGATTTTCAATTAAAAAAAAAAACCTAAAGTCTTTCAATTGGCGAGAGATTCAGTACTTTCTTCGACTTTGTTGAGTGT
TTGAAATGCGATTTTAGCACCGGAGAAGCATTGAACCTGA
>AT3G52680.1 | chr3:19524075-19527074 FORWARD LENGTH=3000
CCGAATAATATTCTTCCGTATCCTCACATCTTTTGATGTCTAAATACCAAATTGTATCCTCATTTGTATATAGGTCATAT
GTTGGATTGTACTCTGGCAAAGCCTCAAGCTGATCAAAAGACGAATACAAATACAGTTCAGAATGTGCAGAAATCACAAT
TGCAACCAAACTATCCTCCTCTTCTTAGTTATGGCATGGCTCCTAGTCCCTTTGGTGCTCTCGGTGGATTTGGAGCTTCT
GCCTACTCACAAGTGAGATTTCTACTACTTATCAATCAAATCATTATCTTTTGAGAAAACGTTATAACAATTTAAGCCTA
AATTTGTGGGAATTGTGCAGCCATTAATGCATGCCGGAGGTCACGCAGCCGGTGGAATGTCGATGATGCCAATCATGTTA
CCCGATGGGAGAATCGGATACGTCTTGTAAGTTCTTTTCTATATTCCTCTATACTGATCTCATGCGATTCCTATATATAA
GACACATGTACTGATCTGACGTGTTGAATGTTATAGGCAACAGCCTGGACTAGCAGCTATGCCGCAACCACCACCAAGGC
ATTCTCCACCGTATAGGGGAGGCAGCGGTTCGAGCAGCAGCAGCGGCAGCAAACGAAGTAGTGACAACGGTAGAGGACGA
AGCCGTTACAATCCTTATTAGTAATTTCATAATTATGTTTTCTTTATTGGGAAAAACACCCCAACCAAGACACGAAAAAC
AAAAAGTCAATTTTAACCATTGTGTTTTTGTCTTTGTGCCATCTGTTTTGAGTTTTGTGTGACTCTTAAGAATTTGCGGG
TAGCAATGGGGTTCGTTTAACTCGTGTTCTGTATATCATTGGTTTCCTGTTTGTTTTTTAAAAAATAATTTGTTTATTCA
TGTCTTTTTCTGATTATTTTATGTATGGTCCAGGCTTACTAAAGCCCAATAAAGGCCCAAACTTGTTATCGTTTCAAATT
AGCACAATCACTCACGTCATCATCATATTAAAGCAAAATTTGTATCCGCCCCGCATTATCCAAAACCCTACCGGCCGGCT
GTTCAATTCTGTATCCTCTAACGCCGTCTCGTCTCACAATTGGTGAGTTTCAATCTCTTCTAATTTTCGTGTTTGCGTTT
AGAGCGTTTGAAATACGATTATAACACCGGAAAAGCAAACGCCATAACAACGATGAGAAATCAAGGTTTTACGAAGGAGG
ATAGGATGAATCAGTTGCCTGAAGATTTGATTCTGCGGATTCTGTCTTTTCTTCCAACAGAACTTGTCATAGCAACGAGT
GTTTTGTCTAAACAATGGCGGTCTCTATGGAAGTTGGTGCCAAATCTCGAGTTCGATTCTGATGATTACGAAAGTGAACA
CTATACATTTTCAGAGATTGTTTGCAAGTCTTTCCTTTCACTCAAAGCTCCGGTTCTAAAGAGTTTGCATCTCAGTTTTA
GATGAAAGTCAGTTAATCCTGTAGATATCGGACTTTGGATAGGAATTGCGTTTGCTCGACATTTGCGTGAATTGGTACTC
TATGTTGCCCCGAAGCAGACCTTCACATTTCCGAGTAGCTTGTGTATTTGTAACACACTTGAGACTTTGAAACTCATACT
TGGGATTCATGTAGACATACCTTGTCCGGTTCTTTTGAAATCTCTTAGAACTCTGCACCTTGATTCTGTGAGCTACAAAG
ATGAAGAATCTATCCGTAACTTGTTATCTAGTTGCCCTATTCTTGAAAATTTGGTTGTGTATGAATATTGGTATAATGTT
GTGAATTTCGATATTGAGGTCCCGTCTTTGAAGAGACTTGAGATTTGTGACGTTCTTCACAAAAAAGAGTTTAGAAGATA
TACGATTAATGTTCCCTGTTTGAAATACTTGAGAATCGAAGGGTTAAATAAAGATTTTGAGCTTTGTCTGAATGCGCCGG
AGCTGGTGGAGGCATATTTTACTAAAGGTTCTCTTATCATCGCTGATAAGTTTCTTGGTTCACTAAAGTCAGCCAAACGT
CTCTCTTTGGATATATTAGCTTTGAAGGTAACTTAACCTTGCTATTGAATTTTTTGGTTATCTCATTGTTATTTGCAAGA
TTTATATACCAATAATTGTTTCATGCACAGGTTGTGTATCCTACTGGTAGTATCTTCTATTAACTGGTATATCTGGAGAT
GCATACACGTAGAGAAGAGTGGTGGAATCTACTTACGGTCATGCTCGATAGCTCTCCTAAACTACAAGTCCTCAAGCTCA
TTGATGTAAGATATATCATTTTATTATTCAGCTATCTACTTTTGATGGTCTCTCTTAGGGGTTTAAATTAGTGAAGGTCT
AAGAGTAATACACATGAATTGGTCTCATCAGCATACTCAGGATGTAAGTAAAGATAATGTGGTTAGCGAGAAATGGAACG
AACCAAAGTATGTTCCTGAATGTTTGTTGTCTCACCTCGAGACATTTGTGTGGATAAGATACGATTGGGAAAGAGAAGAA
GAGAAAGAAGTAGCTACATACATTCTAAGGAACGCAAGATGGTTGAAGAAGGGAACTATCTCCACAAATCCCATCGAATC
GAAAGACCTTGAGAAGTTGGAAGAGAGACGTAAGATGCTCAATGAGTTGGATAGTGTGGTCAGGGCTTCCAATTCTTGCA
ACCTTGTGTTCGAATTCGAATGATCTTATACAATCTTGCTTTTATTGAATGGTTTTACATTCGGCCATTGGATATTGAAA
AATTTCTGAATCTTCTCTATCTCTATTCTCTATGATGAATGAATGATGATACAATCTTCTGCTTCTTTCGAGCGATGTTG
GTTAACATTAACATTTTGGTATTATTTTATAAATAAGTAAACCGGTCGGATTCGGTTTGATTTTAAACAAAACCGAGATT
TTGATTTTCAATTAAAAAAAAAAACCTAAAGTCTTTCAATTGGCGAGAGATTCAGTACTTTCTTCGACTTTGTTGAGTGT
TTGAAATGCGATTTTAGCACCGGAGAAGCATTGAACCTGA
>AT3G52690.1 | chr3:19527736-19530735 FORWARD LENGTH=3000
CTTGTAACACACTTGAGACGTTGAAACTCGTACTATGTATTCTTGTAGATATACCTTCTCCAGTTCTTATGAAGTCTCTT
AGAACTCTGCACCTTGAGTTTGTGAGATACAAAGACGAATCATCTGTCCGTAATCTTTTATCTGGCTGTCCTGGTCTTGA
GGAATTGCGTTTGTATCGAGGTGACGATTCTGATATTAAGGTTTTCACTATTGAGGTCCCTTCTTTGCAGAGGTTAACGA
TTCATGATAACAATGATGGACCAGAGTTTTGGGGATATGTGATAAATGCTCCTTTTTTGAAGTACTTACTAATTGAAGAG
TTAAGATGTCCTGAGTTTTGTCTGAATGCCCCGGAGTTGGTTGAGGCAAATATCGCTGAAGTTACATCTATAACCATTGA
GAAGTTTCTTGGATCTTTCACTTCAGTCTCACGTCTGTTATTGAATTTATCACCCTTGAAGGTAATCTTTCGGAGTTCTT
TGTTATCACATTGTTTGATTGTTTCTATATATATACACTAATAATTTGTCTCATGGATAGATTACATATCCTACTGGAAG
TATGTTCTATCAGCTGGTATCTTTAGAGATGTATACACGTGAAGCAGAGTGGTGGAATCTACTTACGCTCATGCTCGAGA
ATTCTCCTAAACTACAAGTGCTCAAGCTCACTGATGTAAGACATTTCATTATTAGTCAGCTAGCTATATTTTATGGTCTA
GGTAATGCTATACATTGAATGCCCCCTTGTCTCTATGGTCTCAGCGAAGTCAAAATTTTCATAAAGATGGTTTGGTTAGC
GGCAAATGGAATGAGCCAAAGGATGTCCCTGAATGTTTATTGTCACAGTTAGAGACATTTGTGTGGAGAAGATTCGATTG
GGGAAGAGAAGAAGAGAAAGAAATAGCTACATATATTCTCAAGAACGGAAGACGGTTGAAGAAGGCAACTTTCTCGACAA
ATCCCATTGAATCGGAAGAGCTCAATAAGTTGAAAGAGAGACGTAAGGTGCTCAACGGATTGGATGGTGTGGTCAGGGCT
TCAAATTCATGCCAGCTTGTGTTCAAATTTGATCCATCTTATCTTGGATCAGACTCTCCTTAGCTCTTAGAGCCTCTAAA
TTTTACCGGTATGAGGGATTTGGATCGGTTTAGGGTTTTGACTTTTGATATTTATCTATCGTTATGATACAATCATGTTG
TATAAGTCAGAGCTTCAAATTCTTGCCACCTTGTGTTCGGGTTTGAATGATCTTAGACTCATTCTTATCCTATAAAGCTT
TTACGACATCTATATATACATTTTTGCAGCCATTTTAGCAAATAAATCTTAGAGTTGGACTTACTTACAACCAAATGCCA
TTAGCAAAAAAAATTTCCAAAATAATTAATTTTACATTAAATTTTTAATTTAAATTGTCAATCACATTATCAATCAAATT
TAATCCAAACAAACTTCACATCAATCCCTTAAAATTAGCATAAACTTCACATTAATTATTTAGACATGAAAATATTTATT
TAAAGATTTAAATCTTCTAAATTTTTGCTTTTAGAGTTATTATATCATTATCTAAAAGGCAAAAAATATTAATTTTTTAA
ATATTATTATTTGTATATTTAAACTTCATAAAACATTATTAATATTTAAATTTATAAAAAGTTTAATCTATCAAAAATAA
TTAACATCATTATATAATATATAGTTTTAAAAAATCTCAAAAACAATTTCGTCATATTTTGTGATTCGAAATTTTAAGAA
TAAACATATATTAACCAATTGGCGAAAAATGTGTGGGTTCAACGTCCCGCAACGACTAATATATTTTGACAATGATTCAT
AAACTTATTATAAATTAAATCAATATTAATAAAATAAATAGTTTTTTTTGTGGACGGGTTTGGAAGGACGGGTTTGGCAG
GACGTTACTTAGTAACAATGGTAAACTATAAAATAATTTACAAATTTTTATATATATTAATTTTAAAAAATGAATTGTCT
CCACGGTGTACCGCGGGTTAAAATCTAGTGTTAGCTTTATTTGTTTGAGGGACAAAAAAAAAATAGTTTTACAATTTCAG
AAGTCAAGGAAAAATTTCCTAGTAATAATTTTTTGGTTATATGTTAATCTAATTACAATCTAAAATAGTCCGTTTGACAA
CAACCAGAACACGGTTTGGTTTAGTAAAAAAATTCAAGCATTGACCGCTATGGATAAATTTTATTTTCTTATTAAAAAAT
TGCTGATGTCAGCAACCTCTAAAACTAGGGTTTTAATTTTCGCCGATCCTTTAACAAACTAAACTTACAAGTGTTAATCA
TAAAGCTAGGTTAGCCAGATACGACTGGCGAATCTCTTTTTATTTAGCTTGCTTTTGCATTGAATTTTTTTGATACGATA
GCATAGGGAAGGCATATATTTGAACGATTTTGCGAAATTCATTGTTCCTATCAACGAAAATGGAACAACGGTATATTTCT
TTGTTTCGTTTATGTTCTTATAAGCATGCTTCCTGATTCACGTATATAGTTTTTGTAACGCAAACTCCAAACCCTAACTG
ATCTTTTAGTATTTTCTTCTTTGGTTTTGGTGGAGGAAAGTGAGAGAAAGCGAGGTGTTGTGAGGGAGGACTTGATCAGT
GAGTTGCCTGAAGATTTGCTTCTACTTATATTGTCCTATCTTCCAACGAAAAAAGTCATAACCACGAGTGTTTTGTCTAA
ACGATGGCAATCTCTTTGGAAGATAGTACCCAAACTTAAGTTTAACTCTAACTATCATTTTACACATCAATTTTCAGAGA
ATGTTGGCAGGTCTTTGTTTTTACACAAAGCTCCTGTTTTGGAGAGTTTTCATCTCAAAGTTTGTGATATAAATGACGAT
AGACCTGCATGTGATGATATAGATATTGGAATATGGATTGGAATTGCATTTGAACGTCATGTGCGTGAGTTGGTGCTCGA
TCTTTGCTTACAAAAGTCTGTCAGATTTCCAATAAGTAGC
>AT3G52700.1 | chr3:19538404-19541403 REVERSE LENGTH=3000
ACACTAGTTTTTAGGTTTTTCTTTAACTTTTGTTTTCCTTTATTTATTTTTTATTTTAAGAAAAAAAAAATGAAGAAGAG
AGGGCTATATATAGCAGAGCCATTCCCGCCGTGTCAGTCATGCAGTAATCTGATAAAACCCTCCACAGGTTTAATTTAGA
AAAAACTCATTAATTAGTTTCCAGATTTGGAAAATATATCTTCTTCATCTTTTTTTCTTAATGCAAACCCTTTTTCTCCC
TTTTTTTTTAGCAGAGATTTCCAACAAAACAGGAACTAAAACACAAGATGAAGATTATGATGATGATTAAGCTCTGCTTC
TTCTCCATGTCCCTCATCTGCATTGCACCTGCAGATGCTCGTAATGCTTACACTCTTTGTTTCTCTCTCCCTCCATTTCT
ATATTCATAGTATGCATTCACATGTTTATAGTTTTATTTAGAGAAAACACAATAAATTAATCAGAAAGTTCAAAGTTTGA
TACATAGGATGGGATTTAATTAAGTTTAAAACGATCAAGTAAATGATGGTAATCGTGCTATTATATGAGAGTTTTTGGTA
TGGGTCTAACCGTCTAAAACGATATGTGTTGTGCTTAGTGAATATAACTTTATAAGTTTTAACCGTATTCAAATTGGTAA
TAAATGAGCAGAGACAGAAGGAGTAGTGTTTGGATATAAAGGCAAAAATGGACCAAACCAATGGGGACACTTAAACCCTC
ACTTCACCACATGCGCGGTCGGTAAATTGCAATCTCCAATTGATATTCAAAGGAGGCAAATATTTTACAACCACAAATTG
AATTCAATACACCGTGAATACTACTTCACAAACGCAACACTAGTGAACCACGTCTGTAATGTTGCCATGTTCTTCGGGGA
GGGAGCAGGAGATGTGATAATAGAAAACAAGAACTATACCTTACTGCAAATGCATTGGCACACTCCTTCTGAACATCACC
TCCATGGAGTCCAGTAAGCCCCCGGCCCAATTATATTATTATTATTATTATTATTATTAATTTATTGACTGATTTATTTA
TAATAAATTATTATTGTTATAAAATAAAATAAAATTCCAGACATTCTTTGTTTGATTATCTACCAAATTAGCTAGGTTGG
AGCTCAAATAATCGAGTTTTGGATTTTATGCCAATTTGTTACTCCACATTTTAAAAACCCCCAATATTATTTTTTATGTC
CATAAGAGTCACAAACTCACAAGCCCATTGGTATGTAAGTGTTTTTTTTGGTGTTTGTCTGGCTTGTTATATAAGCCCAT
GTGGATTCTGTCTTCTTTTCTTTTTGAATGTTACTATAAGGTTTTGGAGTGGAGTTATATATATCATTTGAATCGTTTTT
TAAAGTAAAAAAAAGTGTTAATTAATGATAATAATTGAACAAAAACGTAGATATGCAGCTGAGCTGCACATGGTACACCA
AGCAAAAGATGGAAGCTTTGCTGTGGTGGCAAGTCTCTTCAAAATCGGCACTGAAGAGCCTTTCCTCTCTCAGGTACTTT
TGAGAAGTGTGACTATAGATTGGGATAATTTGATAATTCAATGTTATTAATATAATGTGAAAATATGATTAGATGAAGGA
GAAATTGGTGAAGCTAAAGGAAGAGAGACTCAAAGGGAACCACACAGCACAAGTGGAAGTAGGAAGAATCGACACAAGAC
ACATTGAACGTAAGACTCGAAAGTACTACAGATACATTGGTTCACTCACTACTCCTCCTTGCTCCGAGAACGTTTCTTGG
ACCATCCTTGGCAAGGTAATCTTTTAAGACATGTACATACATATATTACACTGTTAGGTGAGGTTTAAAACAATTCATTT
GGATTTTATTAGAAGTGAATTTTGGTGGGAATAATCTAGCGTGCATGAATTAATAATCTAGACTTAATTTTTCAAAAGCA
GCTAAAGTTGGTATCTAAAAAAAGATCATTATATTTACCACTTTTTATTGTTTATTTTCCAGCTGAATTTAGAAATGGAT
TTTAAAATTGCAGAAAGTATAGACCAAAGTTATGTGATAATGTTAGCATTCAAAGATTTTGGTGATCGTTTTGGAGAATA
AAAACATTTAAATTCCACCGAAAATTGATTCTAGCACATTAAAGATTTTGAGACCATAGTGTACGTAACGATATTGAAGT
TTCAAACTTAATACATTATTAATTTTTCTGGACGATATTCAAACCAATTTGAGTGTCTTTTGGGCTCCACAACCCCTGCT
TTTAAGCTAAACCCTTTATGTCAAACTTGTTATTCACGTTTGAATGAATAGAGAAGTCAATATATACGATTGATAACATC
TAGCTAGCTACTACTTTCATGTTTATTTGACATTTTTGTATGGAAACGGTCCAAATTAACGTGACATCGTGATTTATGAT
TGCCGTGTATAATAAATTAAATGCAGGTGAGGTCAATGTCAAAGGAACAAGTAGAACTACTCAGATCTCCATTGGACACT
TCTTTCAAGAACAATTCAAGACCGTGTCAACCCCTCAACGGCCGGAGAGTTGAGATGTTCCACGACCACGAGCGTGTCGA
TAAAAAAGAAACCGGTAACAAAAAGAAAAAACCCAATTAAAATAGTTTTACATTGTCTATTGGTTTGTTTAGAACCCTAA
TTAGCTTTGTAAAACTAATAATCTCTTATGTAGTACTGTGTTGTTGTTTACGACTTGATATACGATTTCCAAATTTACTA
TGTGGTGTTGTGAGATATGTTCTACATTGAGACAACGTGAATAACTAATATCATATTTAGTATAATAAGAAGTTAAGAAC
AAATGAATTAGATGTCGAAAAAATTAATTTGGTTCCACGTTTTAATGTCATCGAATACAACGGTTACATTAATATCCTCT
AACCAAAAGTGTTAAACATGATATAGCCGGTAAGCCGGAAAGTGTGTCTAGTGGTTTTTTTTGTTGTTGTTATTTTCGTT
ATTATATCATCAGCCGGATTTAAATCCGTAAAATGTATAT
>AT3G52700.2 | chr3:19533094-19536093 REVERSE LENGTH=3000
AAGAAAGAATTTAAAGTATTCATGGCTCCAACTATTCACTTTCATTGTTTTAGACTTTAGTTTTTGAGAATTCTAGCACT
AATAAAACAGTCTTTGTCAAAATTTAAATGGTGACAACAAAATCAACAATATGGAACATTGGCTCAGGTGTCTAACACAT
TATTGACTGATCATCACAAGTATCTTTTACATTCTACTATTCCTTTCTAAGCAAAAAAAAAACACATGTACACAAAGAAA
TAACAATACCTATGTACAACCCAAAACAAGGAAAATAATAAAAAGGACAAAAAGCGAAACTAATTCAAATATCAAAAGTC
TTAAAAAGAAGAAAAAACGCACCAAAAGCTATATAATAAAACGGTGAAAGTGGTTGAGACGTAAGAAATCAATCCAAAAG
CGTCCGCGTTTTTCTATCTGTGCCGTGTTCCTAACTCCGTTAAACCACTCGCCATGTCATCACAACGACTTTTCAAATAT
ACACACGCTTCTGGGCCCCATATAGCCAACTAACCAATCACGATCCTTGTTTTTTCTCGGGACTGGACCCCACCACTCAC
AGTAAAACGCCGTACGTCACGCCACGTCAAACTTCAACCAACAAATCCGGTCTTCTCCCTGAAGTAAACCGAGTCATCCC
ACCTAAACCAGGCAGAACCGGTTCACCGCCGTCAATTGATCTCCTCGAACCGGTACTATTCCTCTGCGGCGAGGATTTCC
CGACGTCTCCCGGCGGAAGCCGTCCTCTAATATCCGTCGATCTTCTCACCGAAACTCTCGGCGGAGAGACTACGACATCC
CTCCGAGGCGCGTGAGCTCCACTCGCAGATAAGTCTTTGCAACCGCCACCGGTTCTGAAAATAGCTCTGAAGCTAGCGAA
AAAACCAGGCTTCTTAACCGGAACCGGTTTATCCTTAAACGAATTGGTTCGACCGGATTTTTGTCTCTGCATTCGTCGGC
TACGATCACGTTTAGATCTAACCCTTCCGATACAAGAAACCTTGGGAGAACATGGCTCCGATAACGTAGGATCCGATTTC
AATCTCGACCCGATCCGTTTCGGAATCATCAAAGTCCTCGCGATTCTGCAATTTCTCCGTTTCTTCGCTTCGTTGAAACA
CGTCTTCTGCGGTTTCGGTAATCTGATGATCGACGCTTTTGATTTGAGTGAGATTCGATGAGAGCTCGAATTAGGGTTTG
TATTGGGATTCGAAATTGGAGCAGAAGAGTTTCCTTTTTGTGATTCTTTGCGTTCGAAGAAGGCGTTGTCGTTTAGCCAT
TCGAGCTGAGCTTCTTTTGATAAAGAGTAAGATTCCGGTGGAAAATCGACGGCGGAGATGGATACGGGTCGGATCTTCGA
GTTATGAGGTGAGTCTTCGTTATCGTCGGCCAGAGTTTCACATGAGATTTTCCGGTCAGACCCACCGGTACATGCTGAAG
CAACGACTTGAGGCATTTAAATCAAAACAAAAGACGATAGAGAGAGATAAGTTTTGATCGAAGTGATTTAAGGAGAAGAG
AAGATAAATATACGAAATCGGATATTTATATTTGCTGATTTTATTTAGTTTTGTTTATTTAATTCATATTTCAGTTGACT
TTTGTTCTTTAAACCCGGAGAGTTTTATTGTAACTAAAATATTAATTACTACAAGTAGAATTTATAAGCTAAAAATTAAA
TTTATGTGATTATTGATTCACCGTCATATTCAAAAACAAGCTGATAAGAATTTGAAGCTTTCACTCTTGTGAACTCGTTG
AGCATCTCAAGCTTCTCTTTGGACTCAATGGGATTTGTCGAGAAAGTTGCCTTCTTCAAGAGTCTTGCGTTGTTTAGAAT
GTATGTTGTTTAGAATGCGTTGCTCAAAAGATTTCTTTATGGCCTGAAACAATCGCCTAGACAGTGGAACATTAGGTTTG
ATGAGTTTATGAAAGGAATTGGTTTTGTGGGAAGTTCTTATGATAGTTGTGTTTATCTGAAGAAGTTCGATGATGGCACC
TATGTTTATCTTCTGTTATATGTTGATGATATGCTCATAGCTTCAGTGAATAAGAAGCATATTCAGGAACTGAAGAATTT
GCTGAGTAGTGAGTTTGAAATGAAAGATTTAGGAGATGCTAGAAAGATCTTAGGTATGGAAATTACACGAGATCGTGCTG
CTGGGTGTTATTATACGTTCTAAATAGGAAACAGCTGCAGTTTCACATAACTCGATCTTCTCTTTTATATCCAATACAAA
TATATTTTGTATATATATTTAATGCATTAATTATTATAATAGTTATTTTTTCCAATTTCAAAAATAAATTAAAAGAATAA
ATATTTTTAAGATGTGAACTATTCATAATATTACTAGTTAGTTTTTTAAGAATTTAATTTTTTTAATTACTAAATATTTT
TAATCAATAGTTAGTTTTTTCTATTATCAATAAAAAATATTAACTTTTAATTTGATTTTATATTTATTAAAAATTTTCAT
TTTGAATTTAAAAATTACCGTGCAAAATTTAGACTAAAAAGTTATATACTCAATTGTTTTTCATATTACTTTCTTATGAA
ACTTATATATGTGTATTAGGTTTAATTGTAATGATTTAATTTTTAATGAAAATAAGGAGTTAATATTTTTAATTGATAAT
ACAGAAAATTATTTTACTTAATTGTTTCTAATAAGATTTTTCTGGTTTTAATTTAAATTTTTATATCTTAAATTTTTTAA
TTTTTTTTACATTCTTAATTGAGTTTTGAAATTGAAAAAGCTAACTATTATAAGAATCAATGTATTAAATATATTTAAAG
TTAATATAAAATTTGTTTTTTGATTATACAACACAATGCAATCCATATACATCAGGTAGCTGAATGTCCTTTATTTTAGG
TGGCATGTGTGACCATGTGTTCTGCTATTATTCAGGTACCTGACATTTTTTTTTTTTCTCTTTACTCAAAATTTCGTAAC
AAAATTTTCATTCTCAGATATCGCCAGAAAAGAAGAAACA
>AT3G52710.1 | chr3:19531638-19534637 FORWARD LENGTH=3000
GAAGTGGCTACATACATTCTAAAGAATGCAAGACAATTGAAGAATGTAAGTTTCTCTACAAGACCTATTCATTCCAAAGA
GCACAACAAGTTGGAAGAGAAATGTAAGATGCTCAAGGAGTTAGATGGTGTTGTTAGGGCTTCAAGTTCATGTCACCTTG
TGTTCATCGAATGATCTTATTTACTAGCTAGACTCTTCTTGTAACATTATATGATCTAAAATACTAGTAAGTAATGAACC
AAACTTTCTGTTTGTTTCTTTAATTTGAATACACACTATTGTTTATCTCGTCTACATCCATTTAAATTGTCTGCCTTAAT
TTAATATTACAAAATCAAATTAATTACAAAAAAGGGAAAGAAAGACAAAAATATTATTTACTGTCCTAGAAAAAGCCTAC
CGTTCAAATTCTGCAACCATGACCGCCTTCTCATCTCACAGTTGGTGATCTATTAACAACAATGGAACAACGGTAAGCAT
CTATGCTTAGAGCATTTGAAAGCAGAGAGCACTCTAAATGTTAATAATTTATTCTTTGATTTTTGGCTGTGAAAAGTTGG
AGAATTAAATCTAGGTGTTATTAAGGCAGGTATGATGAATCAGTTGCCTGAAGCTTTGGTAAGGGATCGGTGCCCTCGAA
CATCCAGATATACATGTGTTTGGTTTACAAAGAGACCTCTCACACCAACAAACCAGACTTGAGAACAAAAGAATGTACTT
TACAAATCAATATGATCTTTTCCCCTTTTGAGATTTGGTGTGGTATATTAGAAGGACTCTAGACTATATCATCCGGTATC
AAAGGCTCCATCTTAGTCTCCATCAATGGGAGCTGAAGTTTCCTTAAACCTTTACCACTAGCCAAATAATGTCCCCCGAA
TATATGAACGTAGCATACTGAACCGCCAGTACCAAAATTGTAATCGTTCCTGAAGAATAGGTTGCCTAATGTATCAGATA
CCACATAACATTTCACAGCATTACTAACTGGATCCTACGAAAACAAGACAAAGTAGTAAGATTTATCCAACACAAATGAG
AGATCAAGACATGAATTGTATCAAACTTACATTAGCAACAAAGAAGCTTCTATTCTTTGCATCATAGAGATAAACGAGAA
CTCTCCCCGGAAGTTGTTAACAATTTCGAGCCATGAATCTTCAGCTTCCCCACAAAGTTTATGGTACACATTTATGACTC
TCAAAGAGTCATTTTCTCCATCTTTGACTACATAAAATTTCAATATAAAATCTACATTATTAACTCCCAAAGGATGCAAT
AAGGAAGAATATCCATTGATATGGAGCTTGAATAAGACACTTTGAAGCGCCTTTGCGATTTCTTTGATGGCGTCTATGGA
ATCATCAGTGGGAAGATTCTCCGAACGTTCCAAAACCGGATACATCATCCCAAAAAGCTTCACGCCGGCCACCGATTTCG
TGAAAACAGCAAGCATTGTTTCTTCTTTTCTGGCGATATCTGAGAATGAAAATTTTGTTACGAAATTTTGAGTAAAGAGA
AAAAAAAAAAATGTCAGGTACCTGAATAATAGCAGAACACATGGTCACACATGCCACCTAAAATAAAGGACATTCAGCTA
CCTGATGTATATGGATTGCATTGTGTTGTATAATCAAAAAACAAATTTTATATTAACTTTAAATATATTTAATACATTGA
TTCTTATAATAGTTAGCTTTTTCAATTTCAAAACTCAATTAAGAATGTAAAAAAAATTAAAAAATTTAAGATATAAAAAT
TTAAATTAAAACCAGAAAAATCTTATTAGAAACAATTAAGTAAAATAATTTTCTGTATTATCAATTAAAAATATTAACTC
CTTATTTTCATTAAAAATTAAATCATTACAATTAAACCTAATACACATATATAAGTTTCATAAGAAAGTAATATGAAAAA
CAATTGAGTATATAACTTTTTAGTCTAAATTTTGCACGGTAATTTTTAAATTCAAAATGAAAATTTTTAATAAATATAAA
ATCAAATTAAAAGTTAATATTTTTTATTGATAATAGAAAAAACTAACTATTGATTAAAAATATTTAGTAATTAAAAAAAT
TAAATTCTTAAAAAACTAACTAGTAATATTATGAATAGTTCACATCTTAAAAATATTTATTCTTTTAATTTATTTTTGAA
ATTGGAAAAAATAACTATTATAATAATTAATGCATTAAATATATATACAAAATATATTTGTATTGGATATAAAAGAGAAG
ATCGAGTTATGTGAAACTGCAGCTGTTTCCTATTTAGAACGTATAATAACACCCAGCAGCACGATCTCGTGTAATTTCCA
TACCTAAGATCTTTCTAGCATCTCCTAAATCTTTCATTTCAAACTCACTACTCAGCAAATTCTTCAGTTCCTGAATATGC
TTCTTATTCACTGAAGCTATGAGCATATCATCAACATATAACAGAAGATAAACATAGGTGCCATCATCGAACTTCTTCAG
ATAAACACAACTATCATAAGAACTTCCCACAAAACCAATTCCTTTCATAAACTCATCAAACCTAATGTTCCACTGTCTAG
GCGATTGTTTCAGGCCATAAAGAAATCTTTTGAGCAACGCATTCTAAACAACATACATTCTAAACAACGCAAGACTCTTG
AAGAAGGCAACTTTCTCGACAAATCCCATTGAGTCCAAAGAGAAGCTTGAGATGCTCAACGAGTTCACAAGAGTGAAAGC
TTCAAATTCTTATCAGCTTGTTTTTGAATATGACGGTGAATCAATAATCACATAAATTTAATTTTTAGCTTATAAATTCT
ACTTGTAGTAATTAATATTTTAGTTACAATAAAACTCTCCGGGTTTAAAGAACAAAAGTCAACTGAAATATGAATTAAAT
AAACAAAACTAAATAAAATCAGCAAATATAAATATCCGATTTCGTATATTTATCTTCTCTTCTCCTTAAATCACTTCGAT
CAAAACTTATCTCTCTCTATCGTCTTTTGTTTTGATTTAA
>AT3G52720.1 | chr3:19541117-19544116 REVERSE LENGTH=3000
AAACTTATCATGCGCCGTAATTCCGTCTACGTCACTTTCATCATCGCCGGCGCATTTTTCGGTGAACGGGTAAGAGATCA
GAGCCTTTTTGGTTGTGTTATAGCTTATTAGGGTTCGTATTGTACCGGATCTGGTTTTTGTGTGTATGGTTTGATTGGAA
CGAAATTGGGGATTTTGGTGTTGTCAAATGATAATCTTAGTGAAGAAATTTCGTTGGAGAGGTTAATCAATCTACAATAG
AGAGCTGGAGATTATAGTTTTTGTGAGAAGAATCTGGTGATAAGTTGTTTTTTTTGGGGTCTTATATGTGAAGAGGTTTA
CATGAACAGACAATGGAGTTTTCATGAAATGTTAAAATCTGTGGTTGCAGGCTGTGGATTACGGTGTTCATAAGCTCTGG
GAACGCAACAATGTTGGGGTATGTTTATTTTCTTGTATTCTGAATCATGTTTTATGCAATCTGATGCCTAAATATGTTGA
CGATGAATGATTTTTTTGTTACTCTTTTGATTCGAAGTTCTGCATTTTGTTTCGGAAATGTTTAGTATTGGTGATGTTAA
TGTTTGTCTGTCATTTGAACTAGAGAGTCTAGATGGTAATAACTGTTTCTTCATTCTCTTTATTGCCCATCTTGAGATAT
GGAATGATCACATTTTTCTACACACACTTCTTTGGTTTCATGTCATCGTCGTAATCATCTTCTGTAATCTCTGCTTGTTG
TTAGTGTTATTAGCTAATAGGTGAATGCTTTTCGAAAATCTATTGATGCCTGATTCACCTTTTCTAGCTTCTATTGGAAT
GTGTATAGTTCCCCCTCTACCTTCGACATCCTGATTTTTCTGCCTTGTGTGAGTATCTGTGAAAGTCTGAAAGAGAATGG
TTATATTCGTATTCACAATGATTTTCTTGTCATGGCGCAGAAACGATATGAAGACATCTCTGTGTTGGGTCAAAGGCCAG
TAGAGGAATGAGCTTTCTTCTTTTTGAATTCTCTTCAGACCAAAAGCAAGAATTGGAAATTTCCATGTTGTTTTGCATTC
CAACGTCTCTCTTTCTTTGTTGAATAAATATAAAATCATTGGGATGATTCATATTTCACCTAAAGCTATCTGGTTCTGAT
TACTTGAATTTTTGCATTGTGGAATATGATAACATTATCATAAATCGTCATTTGGCATTACAAGTATTTGTCCCTTATTA
AAAGCAAGTCCATTAAAACGCCCATTTGTGAATCGTCCTTTTCTTCACTTTTGGGTTCTTGAAGCGTCGCTTTAATATGC
AGTGCCCATATTCTGAGGTCTAATTTCATCCATCTTCGAGAAATAGTAATCATGGAGATTTCCATTTGTTTGCCAAGGGT
CAAATTTGGAAGGATTTTTCAATCAGTTTACTCAAATGTTGGATCCCAAAAAAGAAAGAAGATTAATGATTATACGAATT
CTTTGAAGAATAACCAGAGAAGTCACTGTCGATAGAGCATCATCGTTCTTGAATTTACAGAATTAAGTGGGAATTAAACC
GACAAAACCACATTGGTTCGATTTCGTGCACATAGCTGAAAGACTTCCACTAAGCTGTGGGGCAAAAGTTCAAGATTAGA
TTTTGACGATCTCTTTTATCATAAATCACATAACTTGCACCACTACTTTCGAAAGGCCATGCATGTAGAGACGATCAACA
TCGTGCAAACCAATCAATACATATCTTTCAAATGGAATTATCCATCCATAGATTCGCATAATGCATTTTGTTTGTTGCGA
CAAGAGATTTAGAAATCGTAGTAGGAAGCGCAAATGTGATGTTCGCGGAGTCGGAATATGGACAAATGAATATTCCGAAA
ACATTTTGTCTTGAGACGTTATGTTATGTTCTGCGCCCCTACCTGATCATCACATCACATGTTTCACTTTTTCTTTTACG
TTTTCTGAGAATTGCCTCTCTTTTTTTTTTTTTTTTCATTTCTCTAAATGAAATGCTCTTTTAAATAAACAGTTTATATA
TTAAGAATAGTGAAAGATTTCTCTCGATAAGAAGTGGGAAGCTAGAAAGAAAAATGGGAGACGGGTTTTTATGGGGCAGG
CACCATCTGTGGATTATACGAAAAGGTAACACACACCAAAAAGATAACACAATTATTTGTTTCGTTAAAGTTTTGAAATT
GACAATATTGTATAATGTTTTAACAAAAAAGTGTTTAGTATATAGGTCTTTACAAAAGAAATTAAAAGAAACACATTCGA
AAACTTTCATCTATTATCTTTGGATCGGATCCATGAAATAGAAACCTAAAGGAATCAACGTTATAGCTAGGACCGTTTTA
ACTGCATGTAAAGAGACATACAGAGGTTCCTATGTTTCCACATCTTTGATGGAAGTTTTCCAATAAAAGCACACAAAATG
TGGTCTCTAGTCTATACCTTAATTTAGCTTATATTCTTTCCTCCAAAAATGATATTGACCAACGACTTGAACTCCTTGAC
TTATGTAATTTTTGGTCAACACTATTACTACAAATTGACCCACGTACATACTAAAAGAAATACACAACATAATTACAATA
TTTTAATGTTGACAAGATAAAAAGAACTTTATGTTAATAATACGATGTTAGAAAACGTATTAAACTAATAACATAGACCT
ATGATGATCTCCCACCCCTAAGTTTGTTTATTTAGGGAATATCGTACCACAGAAAATCACTTGGAATTGGATAACACTAG
TTTTTAGGTTTTTCTTTAACTTTTGTTTTCCTTTATTTATTTTTTATTTTAAGAAAAAAAAAATGAAGAAGAGAGGGCTA
TATATAGCAGAGCCATTCCCGCCGTGTCAGTCATGCAGTAATCTGATAAAACCCTCCACAGGTTTAATTTAGAAAAAACT
CATTAATTAGTTTCCAGATTTGGAAAATATATCTTCTTCATCTTTTTTTCTTAATGCAAACCCTTTTTCTCCCTTTTTTT
TTAGCAGAGATTTCCAACAAAACAGGAACTAAAACACAAG
>AT3G52720.4 | chr3:19541117-19544116 REVERSE LENGTH=3000
AAACTTATCATGCGCCGTAATTCCGTCTACGTCACTTTCATCATCGCCGGCGCATTTTTCGGTGAACGGGTAAGAGATCA
GAGCCTTTTTGGTTGTGTTATAGCTTATTAGGGTTCGTATTGTACCGGATCTGGTTTTTGTGTGTATGGTTTGATTGGAA
CGAAATTGGGGATTTTGGTGTTGTCAAATGATAATCTTAGTGAAGAAATTTCGTTGGAGAGGTTAATCAATCTACAATAG
AGAGCTGGAGATTATAGTTTTTGTGAGAAGAATCTGGTGATAAGTTGTTTTTTTTGGGGTCTTATATGTGAAGAGGTTTA
CATGAACAGACAATGGAGTTTTCATGAAATGTTAAAATCTGTGGTTGCAGGCTGTGGATTACGGTGTTCATAAGCTCTGG
GAACGCAACAATGTTGGGGTATGTTTATTTTCTTGTATTCTGAATCATGTTTTATGCAATCTGATGCCTAAATATGTTGA
CGATGAATGATTTTTTTGTTACTCTTTTGATTCGAAGTTCTGCATTTTGTTTCGGAAATGTTTAGTATTGGTGATGTTAA
TGTTTGTCTGTCATTTGAACTAGAGAGTCTAGATGGTAATAACTGTTTCTTCATTCTCTTTATTGCCCATCTTGAGATAT
GGAATGATCACATTTTTCTACACACACTTCTTTGGTTTCATGTCATCGTCGTAATCATCTTCTGTAATCTCTGCTTGTTG
TTAGTGTTATTAGCTAATAGGTGAATGCTTTTCGAAAATCTATTGATGCCTGATTCACCTTTTCTAGCTTCTATTGGAAT
GTGTATAGTTCCCCCTCTACCTTCGACATCCTGATTTTTCTGCCTTGTGTGAGTATCTGTGAAAGTCTGAAAGAGAATGG
TTATATTCGTATTCACAATGATTTTCTTGTCATGGCGCAGAAACGATATGAAGACATCTCTGTGTTGGGTCAAAGGCCAG
TAGAGGAATGAGCTTTCTTCTTTTTGAATTCTCTTCAGACCAAAAGCAAGAATTGGAAATTTCCATGTTGTTTTGCATTC
CAACGTCTCTCTTTCTTTGTTGAATAAATATAAAATCATTGGGATGATTCATATTTCACCTAAAGCTATCTGGTTCTGAT
TACTTGAATTTTTGCATTGTGGAATATGATAACATTATCATAAATCGTCATTTGGCATTACAAGTATTTGTCCCTTATTA
AAAGCAAGTCCATTAAAACGCCCATTTGTGAATCGTCCTTTTCTTCACTTTTGGGTTCTTGAAGCGTCGCTTTAATATGC
AGTGCCCATATTCTGAGGTCTAATTTCATCCATCTTCGAGAAATAGTAATCATGGAGATTTCCATTTGTTTGCCAAGGGT
CAAATTTGGAAGGATTTTTCAATCAGTTTACTCAAATGTTGGATCCCAAAAAAGAAAGAAGATTAATGATTATACGAATT
CTTTGAAGAATAACCAGAGAAGTCACTGTCGATAGAGCATCATCGTTCTTGAATTTACAGAATTAAGTGGGAATTAAACC
GACAAAACCACATTGGTTCGATTTCGTGCACATAGCTGAAAGACTTCCACTAAGCTGTGGGGCAAAAGTTCAAGATTAGA
TTTTGACGATCTCTTTTATCATAAATCACATAACTTGCACCACTACTTTCGAAAGGCCATGCATGTAGAGACGATCAACA
TCGTGCAAACCAATCAATACATATCTTTCAAATGGAATTATCCATCCATAGATTCGCATAATGCATTTTGTTTGTTGCGA
CAAGAGATTTAGAAATCGTAGTAGGAAGCGCAAATGTGATGTTCGCGGAGTCGGAATATGGACAAATGAATATTCCGAAA
ACATTTTGTCTTGAGACGTTATGTTATGTTCTGCGCCCCTACCTGATCATCACATCACATGTTTCACTTTTTCTTTTACG
TTTTCTGAGAATTGCCTCTCTTTTTTTTTTTTTTTTCATTTCTCTAAATGAAATGCTCTTTTAAATAAACAGTTTATATA
TTAAGAATAGTGAAAGATTTCTCTCGATAAGAAGTGGGAAGCTAGAAAGAAAAATGGGAGACGGGTTTTTATGGGGCAGG
CACCATCTGTGGATTATACGAAAAGGTAACACACACCAAAAAGATAACACAATTATTTGTTTCGTTAAAGTTTTGAAATT
GACAATATTGTATAATGTTTTAACAAAAAAGTGTTTAGTATATAGGTCTTTACAAAAGAAATTAAAAGAAACACATTCGA
AAACTTTCATCTATTATCTTTGGATCGGATCCATGAAATAGAAACCTAAAGGAATCAACGTTATAGCTAGGACCGTTTTA
ACTGCATGTAAAGAGACATACAGAGGTTCCTATGTTTCCACATCTTTGATGGAAGTTTTCCAATAAAAGCACACAAAATG
TGGTCTCTAGTCTATACCTTAATTTAGCTTATATTCTTTCCTCCAAAAATGATATTGACCAACGACTTGAACTCCTTGAC
TTATGTAATTTTTGGTCAACACTATTACTACAAATTGACCCACGTACATACTAAAAGAAATACACAACATAATTACAATA
TTTTAATGTTGACAAGATAAAAAGAACTTTATGTTAATAATACGATGTTAGAAAACGTATTAAACTAATAACATAGACCT
ATGATGATCTCCCACCCCTAAGTTTGTTTATTTAGGGAATATCGTACCACAGAAAATCACTTGGAATTGGATAACACTAG
TTTTTAGGTTTTTCTTTAACTTTTGTTTTCCTTTATTTATTTTTTATTTTAAGAAAAAAAAAATGAAGAAGAGAGGGCTA
TATATAGCAGAGCCATTCCCGCCGTGTCAGTCATGCAGTAATCTGATAAAACCCTCCACAGGTTTAATTTAGAAAAAACT
CATTAATTAGTTTCCAGATTTGGAAAATATATCTTCTTCATCTTTTTTTCTTAATGCAAACCCTTTTTCTCCCTTTTTTT
TTAGCAGAGATTTCCAACAAAACAGGAACTAAAACACAAG
>AT3G52720.3 | chr3:19541117-19544116 REVERSE LENGTH=3000
AAACTTATCATGCGCCGTAATTCCGTCTACGTCACTTTCATCATCGCCGGCGCATTTTTCGGTGAACGGGTAAGAGATCA
GAGCCTTTTTGGTTGTGTTATAGCTTATTAGGGTTCGTATTGTACCGGATCTGGTTTTTGTGTGTATGGTTTGATTGGAA
CGAAATTGGGGATTTTGGTGTTGTCAAATGATAATCTTAGTGAAGAAATTTCGTTGGAGAGGTTAATCAATCTACAATAG
AGAGCTGGAGATTATAGTTTTTGTGAGAAGAATCTGGTGATAAGTTGTTTTTTTTGGGGTCTTATATGTGAAGAGGTTTA
CATGAACAGACAATGGAGTTTTCATGAAATGTTAAAATCTGTGGTTGCAGGCTGTGGATTACGGTGTTCATAAGCTCTGG
GAACGCAACAATGTTGGGGTATGTTTATTTTCTTGTATTCTGAATCATGTTTTATGCAATCTGATGCCTAAATATGTTGA
CGATGAATGATTTTTTTGTTACTCTTTTGATTCGAAGTTCTGCATTTTGTTTCGGAAATGTTTAGTATTGGTGATGTTAA
TGTTTGTCTGTCATTTGAACTAGAGAGTCTAGATGGTAATAACTGTTTCTTCATTCTCTTTATTGCCCATCTTGAGATAT
GGAATGATCACATTTTTCTACACACACTTCTTTGGTTTCATGTCATCGTCGTAATCATCTTCTGTAATCTCTGCTTGTTG
TTAGTGTTATTAGCTAATAGGTGAATGCTTTTCGAAAATCTATTGATGCCTGATTCACCTTTTCTAGCTTCTATTGGAAT
GTGTATAGTTCCCCCTCTACCTTCGACATCCTGATTTTTCTGCCTTGTGTGAGTATCTGTGAAAGTCTGAAAGAGAATGG
TTATATTCGTATTCACAATGATTTTCTTGTCATGGCGCAGAAACGATATGAAGACATCTCTGTGTTGGGTCAAAGGCCAG
TAGAGGAATGAGCTTTCTTCTTTTTGAATTCTCTTCAGACCAAAAGCAAGAATTGGAAATTTCCATGTTGTTTTGCATTC
CAACGTCTCTCTTTCTTTGTTGAATAAATATAAAATCATTGGGATGATTCATATTTCACCTAAAGCTATCTGGTTCTGAT
TACTTGAATTTTTGCATTGTGGAATATGATAACATTATCATAAATCGTCATTTGGCATTACAAGTATTTGTCCCTTATTA
AAAGCAAGTCCATTAAAACGCCCATTTGTGAATCGTCCTTTTCTTCACTTTTGGGTTCTTGAAGCGTCGCTTTAATATGC
AGTGCCCATATTCTGAGGTCTAATTTCATCCATCTTCGAGAAATAGTAATCATGGAGATTTCCATTTGTTTGCCAAGGGT
CAAATTTGGAAGGATTTTTCAATCAGTTTACTCAAATGTTGGATCCCAAAAAAGAAAGAAGATTAATGATTATACGAATT
CTTTGAAGAATAACCAGAGAAGTCACTGTCGATAGAGCATCATCGTTCTTGAATTTACAGAATTAAGTGGGAATTAAACC
GACAAAACCACATTGGTTCGATTTCGTGCACATAGCTGAAAGACTTCCACTAAGCTGTGGGGCAAAAGTTCAAGATTAGA
TTTTGACGATCTCTTTTATCATAAATCACATAACTTGCACCACTACTTTCGAAAGGCCATGCATGTAGAGACGATCAACA
TCGTGCAAACCAATCAATACATATCTTTCAAATGGAATTATCCATCCATAGATTCGCATAATGCATTTTGTTTGTTGCGA
CAAGAGATTTAGAAATCGTAGTAGGAAGCGCAAATGTGATGTTCGCGGAGTCGGAATATGGACAAATGAATATTCCGAAA
ACATTTTGTCTTGAGACGTTATGTTATGTTCTGCGCCCCTACCTGATCATCACATCACATGTTTCACTTTTTCTTTTACG
TTTTCTGAGAATTGCCTCTCTTTTTTTTTTTTTTTTCATTTCTCTAAATGAAATGCTCTTTTAAATAAACAGTTTATATA
TTAAGAATAGTGAAAGATTTCTCTCGATAAGAAGTGGGAAGCTAGAAAGAAAAATGGGAGACGGGTTTTTATGGGGCAGG
CACCATCTGTGGATTATACGAAAAGGTAACACACACCAAAAAGATAACACAATTATTTGTTTCGTTAAAGTTTTGAAATT
GACAATATTGTATAATGTTTTAACAAAAAAGTGTTTAGTATATAGGTCTTTACAAAAGAAATTAAAAGAAACACATTCGA
AAACTTTCATCTATTATCTTTGGATCGGATCCATGAAATAGAAACCTAAAGGAATCAACGTTATAGCTAGGACCGTTTTA
ACTGCATGTAAAGAGACATACAGAGGTTCCTATGTTTCCACATCTTTGATGGAAGTTTTCCAATAAAAGCACACAAAATG
TGGTCTCTAGTCTATACCTTAATTTAGCTTATATTCTTTCCTCCAAAAATGATATTGACCAACGACTTGAACTCCTTGAC
TTATGTAATTTTTGGTCAACACTATTACTACAAATTGACCCACGTACATACTAAAAGAAATACACAACATAATTACAATA
TTTTAATGTTGACAAGATAAAAAGAACTTTATGTTAATAATACGATGTTAGAAAACGTATTAAACTAATAACATAGACCT
ATGATGATCTCCCACCCCTAAGTTTGTTTATTTAGGGAATATCGTACCACAGAAAATCACTTGGAATTGGATAACACTAG
TTTTTAGGTTTTTCTTTAACTTTTGTTTTCCTTTATTTATTTTTTATTTTAAGAAAAAAAAAATGAAGAAGAGAGGGCTA
TATATAGCAGAGCCATTCCCGCCGTGTCAGTCATGCAGTAATCTGATAAAACCCTCCACAGGTTTAATTTAGAAAAAACT
CATTAATTAGTTTCCAGATTTGGAAAATATATCTTCTTCATCTTTTTTTCTTAATGCAAACCCTTTTTCTCCCTTTTTTT
TTAGCAGAGATTTCCAACAAAACAGGAACTAAAACACAAG
>AT3G52720.2 | chr3:19541117-19544116 REVERSE LENGTH=3000
AAACTTATCATGCGCCGTAATTCCGTCTACGTCACTTTCATCATCGCCGGCGCATTTTTCGGTGAACGGGTAAGAGATCA
GAGCCTTTTTGGTTGTGTTATAGCTTATTAGGGTTCGTATTGTACCGGATCTGGTTTTTGTGTGTATGGTTTGATTGGAA
CGAAATTGGGGATTTTGGTGTTGTCAAATGATAATCTTAGTGAAGAAATTTCGTTGGAGAGGTTAATCAATCTACAATAG
AGAGCTGGAGATTATAGTTTTTGTGAGAAGAATCTGGTGATAAGTTGTTTTTTTTGGGGTCTTATATGTGAAGAGGTTTA
CATGAACAGACAATGGAGTTTTCATGAAATGTTAAAATCTGTGGTTGCAGGCTGTGGATTACGGTGTTCATAAGCTCTGG
GAACGCAACAATGTTGGGGTATGTTTATTTTCTTGTATTCTGAATCATGTTTTATGCAATCTGATGCCTAAATATGTTGA
CGATGAATGATTTTTTTGTTACTCTTTTGATTCGAAGTTCTGCATTTTGTTTCGGAAATGTTTAGTATTGGTGATGTTAA
TGTTTGTCTGTCATTTGAACTAGAGAGTCTAGATGGTAATAACTGTTTCTTCATTCTCTTTATTGCCCATCTTGAGATAT
GGAATGATCACATTTTTCTACACACACTTCTTTGGTTTCATGTCATCGTCGTAATCATCTTCTGTAATCTCTGCTTGTTG
TTAGTGTTATTAGCTAATAGGTGAATGCTTTTCGAAAATCTATTGATGCCTGATTCACCTTTTCTAGCTTCTATTGGAAT
GTGTATAGTTCCCCCTCTACCTTCGACATCCTGATTTTTCTGCCTTGTGTGAGTATCTGTGAAAGTCTGAAAGAGAATGG
TTATATTCGTATTCACAATGATTTTCTTGTCATGGCGCAGAAACGATATGAAGACATCTCTGTGTTGGGTCAAAGGCCAG
TAGAGGAATGAGCTTTCTTCTTTTTGAATTCTCTTCAGACCAAAAGCAAGAATTGGAAATTTCCATGTTGTTTTGCATTC
CAACGTCTCTCTTTCTTTGTTGAATAAATATAAAATCATTGGGATGATTCATATTTCACCTAAAGCTATCTGGTTCTGAT
TACTTGAATTTTTGCATTGTGGAATATGATAACATTATCATAAATCGTCATTTGGCATTACAAGTATTTGTCCCTTATTA
AAAGCAAGTCCATTAAAACGCCCATTTGTGAATCGTCCTTTTCTTCACTTTTGGGTTCTTGAAGCGTCGCTTTAATATGC
AGTGCCCATATTCTGAGGTCTAATTTCATCCATCTTCGAGAAATAGTAATCATGGAGATTTCCATTTGTTTGCCAAGGGT
CAAATTTGGAAGGATTTTTCAATCAGTTTACTCAAATGTTGGATCCCAAAAAAGAAAGAAGATTAATGATTATACGAATT
CTTTGAAGAATAACCAGAGAAGTCACTGTCGATAGAGCATCATCGTTCTTGAATTTACAGAATTAAGTGGGAATTAAACC
GACAAAACCACATTGGTTCGATTTCGTGCACATAGCTGAAAGACTTCCACTAAGCTGTGGGGCAAAAGTTCAAGATTAGA
TTTTGACGATCTCTTTTATCATAAATCACATAACTTGCACCACTACTTTCGAAAGGCCATGCATGTAGAGACGATCAACA
TCGTGCAAACCAATCAATACATATCTTTCAAATGGAATTATCCATCCATAGATTCGCATAATGCATTTTGTTTGTTGCGA
CAAGAGATTTAGAAATCGTAGTAGGAAGCGCAAATGTGATGTTCGCGGAGTCGGAATATGGACAAATGAATATTCCGAAA
ACATTTTGTCTTGAGACGTTATGTTATGTTCTGCGCCCCTACCTGATCATCACATCACATGTTTCACTTTTTCTTTTACG
TTTTCTGAGAATTGCCTCTCTTTTTTTTTTTTTTTTCATTTCTCTAAATGAAATGCTCTTTTAAATAAACAGTTTATATA
TTAAGAATAGTGAAAGATTTCTCTCGATAAGAAGTGGGAAGCTAGAAAGAAAAATGGGAGACGGGTTTTTATGGGGCAGG
CACCATCTGTGGATTATACGAAAAGGTAACACACACCAAAAAGATAACACAATTATTTGTTTCGTTAAAGTTTTGAAATT
GACAATATTGTATAATGTTTTAACAAAAAAGTGTTTAGTATATAGGTCTTTACAAAAGAAATTAAAAGAAACACATTCGA
AAACTTTCATCTATTATCTTTGGATCGGATCCATGAAATAGAAACCTAAAGGAATCAACGTTATAGCTAGGACCGTTTTA
ACTGCATGTAAAGAGACATACAGAGGTTCCTATGTTTCCACATCTTTGATGGAAGTTTTCCAATAAAAGCACACAAAATG
TGGTCTCTAGTCTATACCTTAATTTAGCTTATATTCTTTCCTCCAAAAATGATATTGACCAACGACTTGAACTCCTTGAC
TTATGTAATTTTTGGTCAACACTATTACTACAAATTGACCCACGTACATACTAAAAGAAATACACAACATAATTACAATA
TTTTAATGTTGACAAGATAAAAAGAACTTTATGTTAATAATACGATGTTAGAAAACGTATTAAACTAATAACATAGACCT
ATGATGATCTCCCACCCCTAAGTTTGTTTATTTAGGGAATATCGTACCACAGAAAATCACTTGGAATTGGATAACACTAG
TTTTTAGGTTTTTCTTTAACTTTTGTTTTCCTTTATTTATTTTTTATTTTAAGAAAAAAAAAATGAAGAAGAGAGGGCTA
TATATAGCAGAGCCATTCCCGCCGTGTCAGTCATGCAGTAATCTGATAAAACCCTCCACAGGTTTAATTTAGAAAAAACT
CATTAATTAGTTTCCAGATTTGGAAAATATATCTTCTTCATCTTTTTTTCTTAATGCAAACCCTTTTTCTCCCTTTTTTT
TTAGCAGAGATTTCCAACAAAACAGGAACTAAAACACAAG
>AT3G52730.1 | chr3:19544168-19547167 REVERSE LENGTH=3000
TTATTTATATAGGCTCAAAAAATTAAGGGCCAAAGCAATTCAATCTGCAAAAAAGACACGTAAAGTTGTCACTTACCATA
CAATACAACAAAAGCGAAAATAAAAAAAGTTATTCACCAAACAAAAACTTACGTCGACGTGTAAGACAACCTCCCACCCG
ATTTTCTCATTTCCTTACATAACCCAACAAAAAATACATATTATCAACACCGAATCTCTCAACACAAACAAAATCACACA
TCTCTCTTCATCTTTTTGTTTCCTGCAAGAATCTGAATCTGCTTTACTATTGTGTCATCATGATGAACATCGACGATACG
ACGTCTCCAATGGCCCACCCGATCGGTCCATCTCAGCCTCCTTCCGACCAAACCAAACAAGATCCGCCAAGTTTGCCCCA
AGAAGCAGCTTCTTCTGTTTCGGCCGACAAGAAAGATCTAGCTTTGCTTGAAGAGAAACCGAAGCAGAGTCAAGAAGAAG
ATAGAGTGGACACTGGGAGAGAGAGGTTAAAGAAGCATCGGAGAGAGATCGCTGGTAGGGTTTGGATACCGGAGATATGG
GGACAAGAAGAGCTTCTTAAGGATTGGATCGATTGTTCAACGTTTGACACGTGTCTAGTCCCTGCCGGAATCTCGTCTGC
ACGTACTGCTCTCGTAGAGGAAGCTAGGCGAGCTGCTTCAGCTTCTGGTGGGTTACATAATCGTTGCTTGATCTTACGTT
GAATTTAATATAATAAGATAACATACTTATAAATGTGGTTCTTGTTCCTCAATAATATAAGGCACTATTGTTACATTGTT
GATAATATTCTAACTCATTTTACTCGTAACTTTATGAAACATTGCAAATTGAGTGTGTTTAGTTGCCTTTAGTTGTTCTG
TTAGTGTAGAACGGATTTTGTGATTTTGTTTTTTAATACTTTTGATTCGATCCGTCCATATCATCTATACTCTACAACTA
TCAGAATATCTAATATTCCAGGGAAAAGATAGATATCTAGAAAAAGTTTTAAGGAAAATTTTTAAAAGTTTAGAAAGATA
TCAAAACTAAAATTAAAAAGAAAAAATTCGAATAGAAATTATAATCAGTACTAGAAATTTTATTGCATTTTTCAGATATA
AGGAAAGTAAGATTTGAGTAATGTATATAAGTATAAATATACATATTTGTAGTTCATAAATCTGAAGGGAAGCGAATATC
CTCATTCTCAAAGTTCAATATTTGCAATGTGTCCGCTCTAAATTTTAGAATATGGTTCGCTCTTTTGGATTCTTTTGTTA
AAAACCTCAAGATTTTGAATCAGCAGTTTTTCTTTCTTCAGAATATCAAATTGTGAATGTGACATTTGCCCGTTTTCCTA
ATGCTCCTTTTGCATGTGCCCAAACATGCCCAATCATGTTCTTAGCTTCTTATAAGTCCAATTCAACATTTATCCCTTTT
ATTTGGCATCTCTCTCTGTGCCATGAGTTAGACATGTAACTATGTAACAACGCGATTAAAGAGATCAGAGCGGACTTATT
GAAAAGAAATCTTGATTAGTTATTTACTTAGGAATCTAGAAACGACGACCTTGGTTAGTTATTACTTTCAGTTCACACAC
ATATTTGAGTTCTTATGTGAAAAATTGCTTATGGGTACCAAAATACCTAAGTCAAAGTATTTTAAAATACTTGCTCGTGA
AATATGATTTTAGATATGTAAATTACTCAAATACCCAAAAGATGTTTGCCCGTTAAAAAACCCCACTATACATAACATTG
TTATTAATAATAGATGAATGTCCATTATAAAGTCCATCTTTTAGAAGTGTTTATACTCCAAATTTTACTTTGTCACCAAG
TAAAACCCTTTCTTTGAACTCATATTTAAAAAACCCTTATTCATCAGAATAAAACATGAAATCTTCTATCTCTTTTCTCC
TTTCTCTAGATTTAAAAGATTTTCCTAATACAATCAGAAAAAAAAAATCAAACTCAAAGCAAAGAGAAATCGAAAGCTAT
GAATTCATTTGACATTACCTCCATGAAAATCCCCCAAGAATGAGTACGTGAGTGTGGAAGATCCACAAATACTTTGGAAT
GATTTAAAGTAAAGGTATGATCATAGAAAACTGTGATATTACCTAAAGCTCGCTATGATTAGATTCATAAGAGATTACAA
GACTTCAAGTCTATAACTGAATAGAGCTCATCACTTTCAAATTGGAATTATGTGGATCCATGATTTTCTAACTTATTTGC
ATATGATTTTCTCTCCACATAATTTCAATATGAAAATAATTTAAACAAGACTGAGTTATACTCGCTTACATACTTGAATT
CTCATATGAATCCAATCATATATAACGAGCTTTAAACAAAATCACTGTTTTCTGATGATCATATCTTTCCTTCATATCAA
ACCAAAGAATTTGTAGATTTGTTAAAGAAAAATCATACCTTTAATTTTTCTTTGCTAGAATTTGATTTCCTTCTTTGTAT
CAAGAAAATCCTTTGAATATAGATAAAAGAGATTTGATGTCTTATTTCAATGAACAGGGATATATACTCATTCTCGAATA
ACATCTTATAATATTTCTTAGCAAAAAAAATAAAAAAATCTTATAATAGGAATATATACTTCTCCAAAATATACAAACAT
TCAAAAAAATATTCAAATACCCAATCAAAACTACTTATTCGAATAAATTATTTTGGGCCTGAATTTCTTTGGGGATTTGG
GACAAACCAAAACTCAGATTGTTCTGCTAATGTTAGGGGTGTCAAAATGGGCTTAACATTTAGGGCCGTACTGGGTCCGT
TAAAATAAATGGGCTACGAGGCCGAACTATTGAGGCCCAAATGGCCTTTCTAGATACGAACTAGTCAAAAGAGAATCATT
TCTGATTAGTTGCGAAAAATCTCATCGTCTCTCTTCTTCGCTCTCGCCATTGTCGTAGATCGCTTTCTCTAACCCTAAAA
TACGTAGAGAGATCAGATACCTGAAAACAACCAATCAATC
>AT3G52730.2 | chr3:19544168-19547167 REVERSE LENGTH=3000
TTATTTATATAGGCTCAAAAAATTAAGGGCCAAAGCAATTCAATCTGCAAAAAAGACACGTAAAGTTGTCACTTACCATA
CAATACAACAAAAGCGAAAATAAAAAAAGTTATTCACCAAACAAAAACTTACGTCGACGTGTAAGACAACCTCCCACCCG
ATTTTCTCATTTCCTTACATAACCCAACAAAAAATACATATTATCAACACCGAATCTCTCAACACAAACAAAATCACACA
TCTCTCTTCATCTTTTTGTTTCCTGCAAGAATCTGAATCTGCTTTACTATTGTGTCATCATGATGAACATCGACGATACG
ACGTCTCCAATGGCCCACCCGATCGGTCCATCTCAGCCTCCTTCCGACCAAACCAAACAAGATCCGCCAAGTTTGCCCCA
AGAAGCAGCTTCTTCTGTTTCGGCCGACAAGAAAGATCTAGCTTTGCTTGAAGAGAAACCGAAGCAGAGTCAAGAAGAAG
ATAGAGTGGACACTGGGAGAGAGAGGTTAAAGAAGCATCGGAGAGAGATCGCTGGTAGGGTTTGGATACCGGAGATATGG
GGACAAGAAGAGCTTCTTAAGGATTGGATCGATTGTTCAACGTTTGACACGTGTCTAGTCCCTGCCGGAATCTCGTCTGC
ACGTACTGCTCTCGTAGAGGAAGCTAGGCGAGCTGCTTCAGCTTCTGGTGGGTTACATAATCGTTGCTTGATCTTACGTT
GAATTTAATATAATAAGATAACATACTTATAAATGTGGTTCTTGTTCCTCAATAATATAAGGCACTATTGTTACATTGTT
GATAATATTCTAACTCATTTTACTCGTAACTTTATGAAACATTGCAAATTGAGTGTGTTTAGTTGCCTTTAGTTGTTCTG
TTAGTGTAGAACGGATTTTGTGATTTTGTTTTTTAATACTTTTGATTCGATCCGTCCATATCATCTATACTCTACAACTA
TCAGAATATCTAATATTCCAGGGAAAAGATAGATATCTAGAAAAAGTTTTAAGGAAAATTTTTAAAAGTTTAGAAAGATA
TCAAAACTAAAATTAAAAAGAAAAAATTCGAATAGAAATTATAATCAGTACTAGAAATTTTATTGCATTTTTCAGATATA
AGGAAAGTAAGATTTGAGTAATGTATATAAGTATAAATATACATATTTGTAGTTCATAAATCTGAAGGGAAGCGAATATC
CTCATTCTCAAAGTTCAATATTTGCAATGTGTCCGCTCTAAATTTTAGAATATGGTTCGCTCTTTTGGATTCTTTTGTTA
AAAACCTCAAGATTTTGAATCAGCAGTTTTTCTTTCTTCAGAATATCAAATTGTGAATGTGACATTTGCCCGTTTTCCTA
ATGCTCCTTTTGCATGTGCCCAAACATGCCCAATCATGTTCTTAGCTTCTTATAAGTCCAATTCAACATTTATCCCTTTT
ATTTGGCATCTCTCTCTGTGCCATGAGTTAGACATGTAACTATGTAACAACGCGATTAAAGAGATCAGAGCGGACTTATT
GAAAAGAAATCTTGATTAGTTATTTACTTAGGAATCTAGAAACGACGACCTTGGTTAGTTATTACTTTCAGTTCACACAC
ATATTTGAGTTCTTATGTGAAAAATTGCTTATGGGTACCAAAATACCTAAGTCAAAGTATTTTAAAATACTTGCTCGTGA
AATATGATTTTAGATATGTAAATTACTCAAATACCCAAAAGATGTTTGCCCGTTAAAAAACCCCACTATACATAACATTG
TTATTAATAATAGATGAATGTCCATTATAAAGTCCATCTTTTAGAAGTGTTTATACTCCAAATTTTACTTTGTCACCAAG
TAAAACCCTTTCTTTGAACTCATATTTAAAAAACCCTTATTCATCAGAATAAAACATGAAATCTTCTATCTCTTTTCTCC
TTTCTCTAGATTTAAAAGATTTTCCTAATACAATCAGAAAAAAAAAATCAAACTCAAAGCAAAGAGAAATCGAAAGCTAT
GAATTCATTTGACATTACCTCCATGAAAATCCCCCAAGAATGAGTACGTGAGTGTGGAAGATCCACAAATACTTTGGAAT
GATTTAAAGTAAAGGTATGATCATAGAAAACTGTGATATTACCTAAAGCTCGCTATGATTAGATTCATAAGAGATTACAA
GACTTCAAGTCTATAACTGAATAGAGCTCATCACTTTCAAATTGGAATTATGTGGATCCATGATTTTCTAACTTATTTGC
ATATGATTTTCTCTCCACATAATTTCAATATGAAAATAATTTAAACAAGACTGAGTTATACTCGCTTACATACTTGAATT
CTCATATGAATCCAATCATATATAACGAGCTTTAAACAAAATCACTGTTTTCTGATGATCATATCTTTCCTTCATATCAA
ACCAAAGAATTTGTAGATTTGTTAAAGAAAAATCATACCTTTAATTTTTCTTTGCTAGAATTTGATTTCCTTCTTTGTAT
CAAGAAAATCCTTTGAATATAGATAAAAGAGATTTGATGTCTTATTTCAATGAACAGGGATATATACTCATTCTCGAATA
ACATCTTATAATATTTCTTAGCAAAAAAAATAAAAAAATCTTATAATAGGAATATATACTTCTCCAAAATATACAAACAT
TCAAAAAAATATTCAAATACCCAATCAAAACTACTTATTCGAATAAATTATTTTGGGCCTGAATTTCTTTGGGGATTTGG
GACAAACCAAAACTCAGATTGTTCTGCTAATGTTAGGGGTGTCAAAATGGGCTTAACATTTAGGGCCGTACTGGGTCCGT
TAAAATAAATGGGCTACGAGGCCGAACTATTGAGGCCCAAATGGCCTTTCTAGATACGAACTAGTCAAAAGAGAATCATT
TCTGATTAGTTGCGAAAAATCTCATCGTCTCTCTTCTTCGCTCTCGCCATTGTCGTAGATCGCTTTCTCTAACCCTAAAA
TACGTAGAGAGATCAGATACCTGAAAACAACCAATCAATC
>AT3G52740.1 | chr3:19546869-19549868 REVERSE LENGTH=3000
AGGGCGCTCTCGCTATCCTCGCCTCTAGACCCACTTTGATCACTCTACATGATATTGTTGAATGTAAGGAGAAAGAATGT
TTGGTGCGGCTATGTAAATTGCCTCTATGGTGATATTCTATAATAGGTTGTTAGAAATTATTTTACTATATTACAAAAAT
AATGTTACTTGACAGATGATAAATCTTAGTCTCTGTCACTCTGTTTCCAGATTTTGCCTTTGGATAAATGGATAGAAAAA
CAACATCTAAGACAAATATATCCTATGATGAGACATTGTAAATGGTTTTGGTTATTTAAATCAAACATACGGGTGCACAA
ATTATTATTTTTACCACAAATTACACATAAATTTCGAAAGAAAGAAAGAAAAAAGGTATAATTAAACGATATTATTGCAC
ATCGTGCAAATAAATTAGTCTCGATGATATTGTTACTAAAAAAACATTAAGGACTTGTGTTGAAAATTCAAAGCTGCTAG
CAATCTCGAGGAGGAGGTGGTCTTGGAATGGGTTTGCAAGGCTTTTTATAGTTATGTCCCGGCGTATCTTCACCTCCTCC
CTTTGGAGAATCTCCACATGGTGGGGAGGGTCTTACGCATATCTCAGGTTTACCTTTGTAGTTGCACACACATTAAAAAA
AAAATTTAGAAGATTAACTTGTTGGTTGTAAATGGATGTAACATGTAAGAAAATACGAACTAATCAGTTTGTAAACTACA
CCATTTTATATTTGGGACGATTAAGCGTCAAGTGCAACGATTCAAAACGTTACTTAAAAATAAGAAGAGACTGACCTTGG
TGGACACGAACATGAAAAGAGAGACATAGAAATATATGAAGCAAACATAGGAGAAGAAAAGCTTGTCTTGTTGTTTTCTT
CATTTTCATTGTTCTTCTCCCTCTCATGTCGACCAGTTGTGTATATATAAAACTGAAGCAGACGAAATCAAACTTTTAGT
GAATAAATAAATCTGAAGTCAAAACTTTGACGACTTCTTGATTGCTGTGAAAACGCGGTTTTGTACATCAGCTATGTAAC
ATTTTCTCAATAAACAATTACAATTTTTATGAACATATGAATGCAAGACTTTTGGAGGTTCTCATGTATTATTTTAGGTT
AAACCGTTCACCGTTTGTTGTGTAGGGTAGATCGTTAATTTGTAGGAATATAAAATTTGTGTCAATTATATATTTGGGTA
CATAATATCTCCTGGTTCTCAACATTTCGAAACTACAAAAATAAAAAATGAAACTAAAATTTCTGTTTTTGGTGGCTGAA
GGGGATCGATCGACCCGGAGCAGGTCCAATAATAGACCGGACCCAAGTCATGTTTAAAAAAACATGATCTCGACAATTTC
TTAAATCTTAAGGATCAGACTTTTCAACATTCGATAATATTTGATTTTTTTTTTTTTTTTTAAATTATATGATTTTGTGC
ACCATCACACGAGTTTAAGTCTACGGACTTAGTTTAGAAAATATCGAAGCGAGAGGACCATATCTTCAAAGTGTGGTTAA
ATGTTAACGTCTGCACTAAATATATCCTTCTTCGATACTCCAAAACGAGTCACGACACACAATATTCCATCTCATATAAA
TTAATTCTACATCTACATCAGACAGTCATATATGGACACACATATATATCATTTGATGGTGCGTATATGCTTTCTGTAGA
AAGTACATTACAATTTGGTATATTACTCTTTGGTTCTTGCTGAATCAAAGTGTAGAGAGTAAGCACAATCTCAAATATTA
ATCAACATATATAATTACGTGATCACATATTCATGCAAGGTGGTATAAAAGCAAAAAGAAAACATATTCAAAGGGAGGCC
ATGAAATATATGATTAAAAGGGAAACGAATTTGATCGAAGGAAAATTAAAGTTATCGAAGAGACAAATGAATTCCGTATA
CGGCCACGTGAGAAAGTACTTTTACATTGCAAGTTTTGCAACCTCTATATGTCAATCATTATGAAAATATTATTTTATTT
GCCAAAAAAAAAAAAAAAAACAGTTTTGTAGCCATTTTGTATTGTTTTCTCTCTCGCCATGTTGTATTTGAGATTAAACG
TTTAGAAACAGAAACAAAAAACATTTTTTTTTATTAACTATTTTGTCGATTTCATTATCAGGATCAATTAATTCCGATGT
ATCCCCACCTAAACATATTTCATTGGAATAAATCCTAAATCAACATCAGCCTCATGATCCTCCCAAAAAATCCAACCGCT
TTGAATGCTTTCTTATAGTCTATATACACATAACTAATGAGTATTCACGAATTACATACGACCCCAACATTATTTCAAAA
TATTAACAGTTGAAAACCTGAATCTCTTTAATTACATATTTTCATTTTGAATGAAAAAAAAACAATGATTCTTCAAAATT
TGTTTGACTAGTGCCCTATGTTTTTAGGAGACACAAGATTATTCAAAATGCCCGTTTTCTCTCTTAAATCTCTTCTTAAT
TAAGATCCTCTAATTGAAAGTTACTTATAAAGGATCCTCTAGTTGAGTTTGGTCACACAAAAAAAAAAATTCCTTTAATT
GAGAGTTTTACCTGGCAAAAATCATTAGAATAGACTTGATCACTTGCAAAAAAATAAAAAAAATGAATTACAATAGACTT
GATCACTTGATAGAATTTTAGGTTATCTAATCAATAGTTTAATTCTATATTGACTATTTATTTATTTATATAGGCTCAAA
AAATTAAGGGCCAAAGCAATTCAATCTGCAAAAAAGACACGTAAAGTTGTCACTTACCATACAATACAACAAAAGCGAAA
ATAAAAAAAGTTATTCACCAAACAAAAACTTACGTCGACGTGTAAGACAACCTCCCACCCGATTTTCTCATTTCCTTACA
TAACCCAACAAAAAATACATATTATCAACACCGAATCTCTCAACACAAACAAAATCACACATCTCTCTTCATCTTTTTGT
TTCCTGCAAGAATCTGAATCTGCTTTACTATTGTGTCATC
>AT3G52750.2 | chr3:19552436-19555435 REVERSE LENGTH=3000
AGAATAAGTTATTCTGAATAACATAATACTTTCAAGATTATAGGAGAAAATGTTGATTGAACTGTGTGTGTTTTTCTTTC
TTTATACTATTGAGCAAACGAATGTTTCAGTTATTGCAAATTAAGAAAGCTAAGATTGATAGAAAAAGAAGTATCATGAA
CATCAGAAAGGCAACTTTGAATAAATCTACGTATTGATCATTGCTCTTACAATTTATACAAATTCTAAATGACTTACGTA
TTGATCATTGCTCTTACAATTTATACAAATTCTAAATGACTTTCAAAAAATGGTAAGGACACTACTATAGGTTTAAAAAA
TAAAAAATCGCCGTTGCCGGGGATCGAACCCGGGTCACCCGCGTGACAGGCGGGAATACTTACCACTATACTACAACGAC
TTTGTTGTTCAGTGAGCCTAATAACTTATAAAATTACGATAATTAGTCAGTAGTGAAAACTATTCACAACTCACAAGTGG
GGCTATTGACTTGTTTGTGTAGCAAAGGCTGTTCAAAACTACAAACTAATGGGCTGATAAAGCCTTATACGGCCCAAAAC
ATTATTAATTCACTTACCGAAAATGCCCTTATCACATATCACGAAGATACGAACACGAAGAATGCGTAGTAGTCGCCTGT
TACTGGAATTATTTTCAATTTCTGAAATCAAATCCGATTGAGAGAAAACACTAACTTCAAATTCGAGATCTGAATTAGGG
ATTCTAGAGGATGACGAAGGATTTTCCAATTCCACCGGTTGTTTTCCCCACCAGTGGATCATCTCCGGCCACCGCAAATG
TTCAGCAACGCCGAGTTCCCACAGCTCCTTACCAACCACCACGTCAATCCTCCGCTTCATCTTCAATCCCTTTCATTCCA
TTTGAAATCGGATCCGCCGCCGTTTCAATGCCGGCGGGACCATTCGACGGAACAATCGCTTCATCTGCATCTTTCGGTAG
AGGAGTCTCTGCTTCGTTTGAGGATGAGGAGCCTTTACTCGACGAACTCGGTATCCATCCAGATCAAATCTGGAAGAAAA
CTAGATCGATTCTCAATCCTTTTCGAATCAATCAGACTGTTCACAAAGATTCAGATCTCTCTGGTCCGATCTTCTTATAC
CTTGCGCTTTGCTTATTTCAATTGCTCGCTGGGAAGATACAGTTTGGTGTTATACTTGGTTGGGTTGTTGTTTCTTCTAT
CTTCTTGTACATTGTCTTCAATATGCTTGCTGGTAGAAATGGGAATCTTAATCTTCATACTTGTACGAGTTTAGTTGGTT
ACTCTCTGCTTCCCGTTGTGATTTTGTCCGCGGTGTCCTTGTTTGTGCCACAAGGTGCTGGTCCCGTTCGGTTTGTGCTC
GGTGCGGCTTTCGTGTTGTGGGCTACTAGAGCTTGTTCTAATCTGGTGGTGTCTCTTGCTGATGGAGGAGAAGAGCACCG
TGGATTGATTTCGTACGCCTGTTTCTTAATCTATACTCTGTTTTCGCTTCTCGTTATCTTTTGATTCCTTGCTTTCGAAT
ATTGATAGATTGTTGAACTTTCCGGTGCCATTACTGAGTAGCTTAATGTGATATCTTATAAGTGTTTGTGGTGAAATAGC
TGAGACATTGTAAAGGTTTTTGATAACTTTAGAGGAAGTTGTTATTGATGTGGTTTAAGTAATTGAAGATGATGTTCTAA
GATCTCTTACTATTGGAAATCTCGAAACGTTTATGCCATATACATCCTTTTGTGGTTCTGTTTGACAGTTTCTTGACATG
AACTGTTCTTTGAATTAGATTTGGTGAGAGTATCAATTGCTCATTTTTAGCGTACATGTGTTGCAGTTGTAGTGTAGATT
TTCCGAACGTAGAAGCGAGTCACTAAGATGTTTTGATTAAAGATCTTAGGTTGCTTCAACTACCAATGATAAATAAGTGA
CTGGGGAGAAGTGTGAATGGTTTAGCTTGAAATTGTTCTATAAGCGAGAAAGTAGTTGATCAGAAGATACACATGACGAG
CTTTGGCCTGGCAATGGCATTGCATAAGATAGCGAAACTATCATACTTCGATTGTCTCAATCACAATTGATGCGTTCGAA
ACAAATCTAAACGCAAACAAACAATCTGAATTATAGAATTGTGGCTTGTTTACGTTCATCATCATTCATGGTTCCATGGA
CTTCACTGTTCTACATGAGCAAGCAAAAGACTCATAAAATTGTGCAAATTTTTCGTATGCTTATTATCCGGCTAAAGCCC
AGAATTCGTTGTATGGGCTTTAAGACCAACATTATAGGCCCATTTATATTAAACATTTAATTTTCTTCATCACTCTCGTC
GGCTAACGCTTTGTCTCTTTCACCAACTTATTTAACAGATGAATTTAGTAGCTGTAGTTGTTACTGAAACAGATAAAAAT
TAGGAGCAAAATCAAAATCATAATCCACTTTTATGTGATCGAGAAAGAGATTCTAAGCCCAGAAAACACCAAAACCTTCC
ATTTTCATTGGTTCCCATTTTTTTTTCTTTGTAGCTCGAATTCTCTGCTGCCACTACTCGTAAGGTACTCTTCGTCTTTT
ACATGTTAATGTACTTCTGCTACAATCTCTAAAACTGCTCCCTCTGGAAATTCTGTACTCAATCGTCGAAATGTCTTAGC
TTTTTGTATTCGTCTACTGTTTTACAAATTTCTGGAATTCCCCATCTTCAATTTCGTTACTTTAGAACAGTACGATGTGC
CAATTGTAGTTTTCTGATTCAAATTGATACTCCTCGGAAATTTATTAATTAAAGCATTGACTTTTCTTTGTAGTATCTTA
GCTTCTAGTGTTGAACTTGATCCATATGCTGCTGATATGCAACTGGTTTCCAATTATAGTACTGTAGAATGTGAGTGCCA
CTTTTTTTTTTTTTTAATCTTCTTCTTGGTTCAGGACTTGACGTTGACCTCTTGTTCTTTCTCTTGAAGCAGTGAAATTG
GAGTTTTTAATAGATCTTTGGTTGCTTCTGTAGTCTCAGA
>AT3G52750.3 | chr3:19552436-19555435 REVERSE LENGTH=3000
AGAATAAGTTATTCTGAATAACATAATACTTTCAAGATTATAGGAGAAAATGTTGATTGAACTGTGTGTGTTTTTCTTTC
TTTATACTATTGAGCAAACGAATGTTTCAGTTATTGCAAATTAAGAAAGCTAAGATTGATAGAAAAAGAAGTATCATGAA
CATCAGAAAGGCAACTTTGAATAAATCTACGTATTGATCATTGCTCTTACAATTTATACAAATTCTAAATGACTTACGTA
TTGATCATTGCTCTTACAATTTATACAAATTCTAAATGACTTTCAAAAAATGGTAAGGACACTACTATAGGTTTAAAAAA
TAAAAAATCGCCGTTGCCGGGGATCGAACCCGGGTCACCCGCGTGACAGGCGGGAATACTTACCACTATACTACAACGAC
TTTGTTGTTCAGTGAGCCTAATAACTTATAAAATTACGATAATTAGTCAGTAGTGAAAACTATTCACAACTCACAAGTGG
GGCTATTGACTTGTTTGTGTAGCAAAGGCTGTTCAAAACTACAAACTAATGGGCTGATAAAGCCTTATACGGCCCAAAAC
ATTATTAATTCACTTACCGAAAATGCCCTTATCACATATCACGAAGATACGAACACGAAGAATGCGTAGTAGTCGCCTGT
TACTGGAATTATTTTCAATTTCTGAAATCAAATCCGATTGAGAGAAAACACTAACTTCAAATTCGAGATCTGAATTAGGG
ATTCTAGAGGATGACGAAGGATTTTCCAATTCCACCGGTTGTTTTCCCCACCAGTGGATCATCTCCGGCCACCGCAAATG
TTCAGCAACGCCGAGTTCCCACAGCTCCTTACCAACCACCACGTCAATCCTCCGCTTCATCTTCAATCCCTTTCATTCCA
TTTGAAATCGGATCCGCCGCCGTTTCAATGCCGGCGGGACCATTCGACGGAACAATCGCTTCATCTGCATCTTTCGGTAG
AGGAGTCTCTGCTTCGTTTGAGGATGAGGAGCCTTTACTCGACGAACTCGGTATCCATCCAGATCAAATCTGGAAGAAAA
CTAGATCGATTCTCAATCCTTTTCGAATCAATCAGACTGTTCACAAAGATTCAGATCTCTCTGGTCCGATCTTCTTATAC
CTTGCGCTTTGCTTATTTCAATTGCTCGCTGGGAAGATACAGTTTGGTGTTATACTTGGTTGGGTTGTTGTTTCTTCTAT
CTTCTTGTACATTGTCTTCAATATGCTTGCTGGTAGAAATGGGAATCTTAATCTTCATACTTGTACGAGTTTAGTTGGTT
ACTCTCTGCTTCCCGTTGTGATTTTGTCCGCGGTGTCCTTGTTTGTGCCACAAGGTGCTGGTCCCGTTCGGTTTGTGCTC
GGTGCGGCTTTCGTGTTGTGGGCTACTAGAGCTTGTTCTAATCTGGTGGTGTCTCTTGCTGATGGAGGAGAAGAGCACCG
TGGATTGATTTCGTACGCCTGTTTCTTAATCTATACTCTGTTTTCGCTTCTCGTTATCTTTTGATTCCTTGCTTTCGAAT
ATTGATAGATTGTTGAACTTTCCGGTGCCATTACTGAGTAGCTTAATGTGATATCTTATAAGTGTTTGTGGTGAAATAGC
TGAGACATTGTAAAGGTTTTTGATAACTTTAGAGGAAGTTGTTATTGATGTGGTTTAAGTAATTGAAGATGATGTTCTAA
GATCTCTTACTATTGGAAATCTCGAAACGTTTATGCCATATACATCCTTTTGTGGTTCTGTTTGACAGTTTCTTGACATG
AACTGTTCTTTGAATTAGATTTGGTGAGAGTATCAATTGCTCATTTTTAGCGTACATGTGTTGCAGTTGTAGTGTAGATT
TTCCGAACGTAGAAGCGAGTCACTAAGATGTTTTGATTAAAGATCTTAGGTTGCTTCAACTACCAATGATAAATAAGTGA
CTGGGGAGAAGTGTGAATGGTTTAGCTTGAAATTGTTCTATAAGCGAGAAAGTAGTTGATCAGAAGATACACATGACGAG
CTTTGGCCTGGCAATGGCATTGCATAAGATAGCGAAACTATCATACTTCGATTGTCTCAATCACAATTGATGCGTTCGAA
ACAAATCTAAACGCAAACAAACAATCTGAATTATAGAATTGTGGCTTGTTTACGTTCATCATCATTCATGGTTCCATGGA
CTTCACTGTTCTACATGAGCAAGCAAAAGACTCATAAAATTGTGCAAATTTTTCGTATGCTTATTATCCGGCTAAAGCCC
AGAATTCGTTGTATGGGCTTTAAGACCAACATTATAGGCCCATTTATATTAAACATTTAATTTTCTTCATCACTCTCGTC
GGCTAACGCTTTGTCTCTTTCACCAACTTATTTAACAGATGAATTTAGTAGCTGTAGTTGTTACTGAAACAGATAAAAAT
TAGGAGCAAAATCAAAATCATAATCCACTTTTATGTGATCGAGAAAGAGATTCTAAGCCCAGAAAACACCAAAACCTTCC
ATTTTCATTGGTTCCCATTTTTTTTTCTTTGTAGCTCGAATTCTCTGCTGCCACTACTCGTAAGGTACTCTTCGTCTTTT
ACATGTTAATGTACTTCTGCTACAATCTCTAAAACTGCTCCCTCTGGAAATTCTGTACTCAATCGTCGAAATGTCTTAGC
TTTTTGTATTCGTCTACTGTTTTACAAATTTCTGGAATTCCCCATCTTCAATTTCGTTACTTTAGAACAGTACGATGTGC
CAATTGTAGTTTTCTGATTCAAATTGATACTCCTCGGAAATTTATTAATTAAAGCATTGACTTTTCTTTGTAGTATCTTA
GCTTCTAGTGTTGAACTTGATCCATATGCTGCTGATATGCAACTGGTTTCCAATTATAGTACTGTAGAATGTGAGTGCCA
CTTTTTTTTTTTTTTAATCTTCTTCTTGGTTCAGGACTTGACGTTGACCTCTTGTTCTTTCTCTTGAAGCAGTGAAATTG
GAGTTTTTAATAGATCTTTGGTTGCTTCTGTAGTCTCAGA
>AT3G52750.1 | chr3:19552436-19555435 REVERSE LENGTH=3000
AGAATAAGTTATTCTGAATAACATAATACTTTCAAGATTATAGGAGAAAATGTTGATTGAACTGTGTGTGTTTTTCTTTC
TTTATACTATTGAGCAAACGAATGTTTCAGTTATTGCAAATTAAGAAAGCTAAGATTGATAGAAAAAGAAGTATCATGAA
CATCAGAAAGGCAACTTTGAATAAATCTACGTATTGATCATTGCTCTTACAATTTATACAAATTCTAAATGACTTACGTA
TTGATCATTGCTCTTACAATTTATACAAATTCTAAATGACTTTCAAAAAATGGTAAGGACACTACTATAGGTTTAAAAAA
TAAAAAATCGCCGTTGCCGGGGATCGAACCCGGGTCACCCGCGTGACAGGCGGGAATACTTACCACTATACTACAACGAC
TTTGTTGTTCAGTGAGCCTAATAACTTATAAAATTACGATAATTAGTCAGTAGTGAAAACTATTCACAACTCACAAGTGG
GGCTATTGACTTGTTTGTGTAGCAAAGGCTGTTCAAAACTACAAACTAATGGGCTGATAAAGCCTTATACGGCCCAAAAC
ATTATTAATTCACTTACCGAAAATGCCCTTATCACATATCACGAAGATACGAACACGAAGAATGCGTAGTAGTCGCCTGT
TACTGGAATTATTTTCAATTTCTGAAATCAAATCCGATTGAGAGAAAACACTAACTTCAAATTCGAGATCTGAATTAGGG
ATTCTAGAGGATGACGAAGGATTTTCCAATTCCACCGGTTGTTTTCCCCACCAGTGGATCATCTCCGGCCACCGCAAATG
TTCAGCAACGCCGAGTTCCCACAGCTCCTTACCAACCACCACGTCAATCCTCCGCTTCATCTTCAATCCCTTTCATTCCA
TTTGAAATCGGATCCGCCGCCGTTTCAATGCCGGCGGGACCATTCGACGGAACAATCGCTTCATCTGCATCTTTCGGTAG
AGGAGTCTCTGCTTCGTTTGAGGATGAGGAGCCTTTACTCGACGAACTCGGTATCCATCCAGATCAAATCTGGAAGAAAA
CTAGATCGATTCTCAATCCTTTTCGAATCAATCAGACTGTTCACAAAGATTCAGATCTCTCTGGTCCGATCTTCTTATAC
CTTGCGCTTTGCTTATTTCAATTGCTCGCTGGGAAGATACAGTTTGGTGTTATACTTGGTTGGGTTGTTGTTTCTTCTAT
CTTCTTGTACATTGTCTTCAATATGCTTGCTGGTAGAAATGGGAATCTTAATCTTCATACTTGTACGAGTTTAGTTGGTT
ACTCTCTGCTTCCCGTTGTGATTTTGTCCGCGGTGTCCTTGTTTGTGCCACAAGGTGCTGGTCCCGTTCGGTTTGTGCTC
GGTGCGGCTTTCGTGTTGTGGGCTACTAGAGCTTGTTCTAATCTGGTGGTGTCTCTTGCTGATGGAGGAGAAGAGCACCG
TGGATTGATTTCGTACGCCTGTTTCTTAATCTATACTCTGTTTTCGCTTCTCGTTATCTTTTGATTCCTTGCTTTCGAAT
ATTGATAGATTGTTGAACTTTCCGGTGCCATTACTGAGTAGCTTAATGTGATATCTTATAAGTGTTTGTGGTGAAATAGC
TGAGACATTGTAAAGGTTTTTGATAACTTTAGAGGAAGTTGTTATTGATGTGGTTTAAGTAATTGAAGATGATGTTCTAA
GATCTCTTACTATTGGAAATCTCGAAACGTTTATGCCATATACATCCTTTTGTGGTTCTGTTTGACAGTTTCTTGACATG
AACTGTTCTTTGAATTAGATTTGGTGAGAGTATCAATTGCTCATTTTTAGCGTACATGTGTTGCAGTTGTAGTGTAGATT
TTCCGAACGTAGAAGCGAGTCACTAAGATGTTTTGATTAAAGATCTTAGGTTGCTTCAACTACCAATGATAAATAAGTGA
CTGGGGAGAAGTGTGAATGGTTTAGCTTGAAATTGTTCTATAAGCGAGAAAGTAGTTGATCAGAAGATACACATGACGAG
CTTTGGCCTGGCAATGGCATTGCATAAGATAGCGAAACTATCATACTTCGATTGTCTCAATCACAATTGATGCGTTCGAA
ACAAATCTAAACGCAAACAAACAATCTGAATTATAGAATTGTGGCTTGTTTACGTTCATCATCATTCATGGTTCCATGGA
CTTCACTGTTCTACATGAGCAAGCAAAAGACTCATAAAATTGTGCAAATTTTTCGTATGCTTATTATCCGGCTAAAGCCC
AGAATTCGTTGTATGGGCTTTAAGACCAACATTATAGGCCCATTTATATTAAACATTTAATTTTCTTCATCACTCTCGTC
GGCTAACGCTTTGTCTCTTTCACCAACTTATTTAACAGATGAATTTAGTAGCTGTAGTTGTTACTGAAACAGATAAAAAT
TAGGAGCAAAATCAAAATCATAATCCACTTTTATGTGATCGAGAAAGAGATTCTAAGCCCAGAAAACACCAAAACCTTCC
ATTTTCATTGGTTCCCATTTTTTTTTCTTTGTAGCTCGAATTCTCTGCTGCCACTACTCGTAAGGTACTCTTCGTCTTTT
ACATGTTAATGTACTTCTGCTACAATCTCTAAAACTGCTCCCTCTGGAAATTCTGTACTCAATCGTCGAAATGTCTTAGC
TTTTTGTATTCGTCTACTGTTTTACAAATTTCTGGAATTCCCCATCTTCAATTTCGTTACTTTAGAACAGTACGATGTGC
CAATTGTAGTTTTCTGATTCAAATTGATACTCCTCGGAAATTTATTAATTAAAGCATTGACTTTTCTTTGTAGTATCTTA
GCTTCTAGTGTTGAACTTGATCCATATGCTGCTGATATGCAACTGGTTTCCAATTATAGTACTGTAGAATGTGAGTGCCA
CTTTTTTTTTTTTTTAATCTTCTTCTTGGTTCAGGACTTGACGTTGACCTCTTGTTCTTTCTCTTGAAGCAGTGAAATTG
GAGTTTTTAATAGATCTTTGGTTGCTTCTGTAGTCTCAGA
>AT3G52750.4 | chr3:19552436-19555435 REVERSE LENGTH=3000
AGAATAAGTTATTCTGAATAACATAATACTTTCAAGATTATAGGAGAAAATGTTGATTGAACTGTGTGTGTTTTTCTTTC
TTTATACTATTGAGCAAACGAATGTTTCAGTTATTGCAAATTAAGAAAGCTAAGATTGATAGAAAAAGAAGTATCATGAA
CATCAGAAAGGCAACTTTGAATAAATCTACGTATTGATCATTGCTCTTACAATTTATACAAATTCTAAATGACTTACGTA
TTGATCATTGCTCTTACAATTTATACAAATTCTAAATGACTTTCAAAAAATGGTAAGGACACTACTATAGGTTTAAAAAA
TAAAAAATCGCCGTTGCCGGGGATCGAACCCGGGTCACCCGCGTGACAGGCGGGAATACTTACCACTATACTACAACGAC
TTTGTTGTTCAGTGAGCCTAATAACTTATAAAATTACGATAATTAGTCAGTAGTGAAAACTATTCACAACTCACAAGTGG
GGCTATTGACTTGTTTGTGTAGCAAAGGCTGTTCAAAACTACAAACTAATGGGCTGATAAAGCCTTATACGGCCCAAAAC
ATTATTAATTCACTTACCGAAAATGCCCTTATCACATATCACGAAGATACGAACACGAAGAATGCGTAGTAGTCGCCTGT
TACTGGAATTATTTTCAATTTCTGAAATCAAATCCGATTGAGAGAAAACACTAACTTCAAATTCGAGATCTGAATTAGGG
ATTCTAGAGGATGACGAAGGATTTTCCAATTCCACCGGTTGTTTTCCCCACCAGTGGATCATCTCCGGCCACCGCAAATG
TTCAGCAACGCCGAGTTCCCACAGCTCCTTACCAACCACCACGTCAATCCTCCGCTTCATCTTCAATCCCTTTCATTCCA
TTTGAAATCGGATCCGCCGCCGTTTCAATGCCGGCGGGACCATTCGACGGAACAATCGCTTCATCTGCATCTTTCGGTAG
AGGAGTCTCTGCTTCGTTTGAGGATGAGGAGCCTTTACTCGACGAACTCGGTATCCATCCAGATCAAATCTGGAAGAAAA
CTAGATCGATTCTCAATCCTTTTCGAATCAATCAGACTGTTCACAAAGATTCAGATCTCTCTGGTCCGATCTTCTTATAC
CTTGCGCTTTGCTTATTTCAATTGCTCGCTGGGAAGATACAGTTTGGTGTTATACTTGGTTGGGTTGTTGTTTCTTCTAT
CTTCTTGTACATTGTCTTCAATATGCTTGCTGGTAGAAATGGGAATCTTAATCTTCATACTTGTACGAGTTTAGTTGGTT
ACTCTCTGCTTCCCGTTGTGATTTTGTCCGCGGTGTCCTTGTTTGTGCCACAAGGTGCTGGTCCCGTTCGGTTTGTGCTC
GGTGCGGCTTTCGTGTTGTGGGCTACTAGAGCTTGTTCTAATCTGGTGGTGTCTCTTGCTGATGGAGGAGAAGAGCACCG
TGGATTGATTTCGTACGCCTGTTTCTTAATCTATACTCTGTTTTCGCTTCTCGTTATCTTTTGATTCCTTGCTTTCGAAT
ATTGATAGATTGTTGAACTTTCCGGTGCCATTACTGAGTAGCTTAATGTGATATCTTATAAGTGTTTGTGGTGAAATAGC
TGAGACATTGTAAAGGTTTTTGATAACTTTAGAGGAAGTTGTTATTGATGTGGTTTAAGTAATTGAAGATGATGTTCTAA
GATCTCTTACTATTGGAAATCTCGAAACGTTTATGCCATATACATCCTTTTGTGGTTCTGTTTGACAGTTTCTTGACATG
AACTGTTCTTTGAATTAGATTTGGTGAGAGTATCAATTGCTCATTTTTAGCGTACATGTGTTGCAGTTGTAGTGTAGATT
TTCCGAACGTAGAAGCGAGTCACTAAGATGTTTTGATTAAAGATCTTAGGTTGCTTCAACTACCAATGATAAATAAGTGA
CTGGGGAGAAGTGTGAATGGTTTAGCTTGAAATTGTTCTATAAGCGAGAAAGTAGTTGATCAGAAGATACACATGACGAG
CTTTGGCCTGGCAATGGCATTGCATAAGATAGCGAAACTATCATACTTCGATTGTCTCAATCACAATTGATGCGTTCGAA
ACAAATCTAAACGCAAACAAACAATCTGAATTATAGAATTGTGGCTTGTTTACGTTCATCATCATTCATGGTTCCATGGA
CTTCACTGTTCTACATGAGCAAGCAAAAGACTCATAAAATTGTGCAAATTTTTCGTATGCTTATTATCCGGCTAAAGCCC
AGAATTCGTTGTATGGGCTTTAAGACCAACATTATAGGCCCATTTATATTAAACATTTAATTTTCTTCATCACTCTCGTC
GGCTAACGCTTTGTCTCTTTCACCAACTTATTTAACAGATGAATTTAGTAGCTGTAGTTGTTACTGAAACAGATAAAAAT
TAGGAGCAAAATCAAAATCATAATCCACTTTTATGTGATCGAGAAAGAGATTCTAAGCCCAGAAAACACCAAAACCTTCC
ATTTTCATTGGTTCCCATTTTTTTTTCTTTGTAGCTCGAATTCTCTGCTGCCACTACTCGTAAGGTACTCTTCGTCTTTT
ACATGTTAATGTACTTCTGCTACAATCTCTAAAACTGCTCCCTCTGGAAATTCTGTACTCAATCGTCGAAATGTCTTAGC
TTTTTGTATTCGTCTACTGTTTTACAAATTTCTGGAATTCCCCATCTTCAATTTCGTTACTTTAGAACAGTACGATGTGC
CAATTGTAGTTTTCTGATTCAAATTGATACTCCTCGGAAATTTATTAATTAAAGCATTGACTTTTCTTTGTAGTATCTTA
GCTTCTAGTGTTGAACTTGATCCATATGCTGCTGATATGCAACTGGTTTCCAATTATAGTACTGTAGAATGTGAGTGCCA
CTTTTTTTTTTTTTTAATCTTCTTCTTGGTTCAGGACTTGACGTTGACCTCTTGTTCTTTCTCTTGAAGCAGTGAAATTG
GAGTTTTTAATAGATCTTTGGTTGCTTCTGTAGTCTCAGA
>AT3G52760.1 | chr3:19554706-19557705 REVERSE LENGTH=3000
CTCTGTTAGTCTTCTCAGTCATATTTTTACTTTTGTTTCTATTTTCTATGTTAATTAAAGATCCTCTGGTGTGGGGTTGG
GGACTTTAGGATATGGTTGATTCTTGGACTAACATTTTGTACCTTTGCTCCATTTATCAAATATTGTCAAGTGCATATCA
ATCAACTAATGTATCGTATATAACATGGGGACAAGTTATTCGATTTTTATAATCATATACAAAACGCATTCAATATTGAT
ATATCATCTCATACAAAAACAAAAGTGACCCATTTTGTCCATGATATTTTCCGATCGAGTAAGACAGTAAGTGGAAACTG
AATCGTTGAATTGACACTAATTATTCATCAGGATTAGCAAACACTTCTTAAGTATAAATAGGTCTATGTAATTTTCAAGT
AGACTAGAGTAGAGGAAATGAGGAAGAAAAACAATATTAATAGTAGTGTTTGTGTATATATAGTCTACATGTGTTGTAGC
AAGTTCAATGAAAGCTTTATCCTAACATTCTAAATTGAAATGATTTAATTATTATGCCATGTGCATCTGAACAATTTAAT
TATTATGGTTCAAACCAGTTGTTGATAATATTGGTCATGTAAATCATTTCCTTCAACAACAGTAATACTGGATAAAACCT
CAGAATGGATAATATCAGAATACTATAGCTTTAAATAGACCAAAATTGATGCTACGTCAAATTTACACACACTCTTGGGT
TTGAATATGAATTATAAACTCCAGTCACTCTCTAAATGTGTATATCTATTTTTTTTTTTTTTTTGTTATGATGGATGAAT
TGAGCATAAAATGTTAACTAATTAATTAAATTTTTAAAAACTAAATAATTTCCCAATATTCGTTTGGAATATATATTTTC
CATTTAGAAAATAAAAGAAAAAGGAGGGCAGAAGGTGTCATGACATGAGATTCAAGCGGCTCTGTCCAGAGAGATGAGAC
AAGGGGCTTTTCATTCGGATTCTATGTGACGCCATCACACACACCCCTACAAGTTATTATTATATAGTATTAGTCAAAAA
ACTATTCATTTTCGTTTGAAAAACTAAACTACGAGTTCTCTGCTCTTTTATTTGACTTCTATTTTTCCTACAACTACTTT
CTAAACATCAAGTCATTTCACATTTTTTTTTTCTTTTTTTTTTTCAATTCTTCACATTTTCAATAAAAACTTGAATATTT
TCAAATTGGATTTAAAATAATTTGTTTCCTAAACATTTTATAATGACAAATCAAATTCTTCATATGAGGTCGATAAACAA
AACCTTATTAAATTAAGGATATACCAATATTGGAGCACTATACTTTAATGTGTCCTTTAATTTTGTTATACATCAATGTG
TCCTTTAGTTTATTTCGTGGAAATATGGGAAAACAAATATAAGTGAATAATAAAAATTATATTTTTAGCAAAAAAAACCC
CGTAAAATAGATATTTATAATAATACAAATAAAGTAAGGAGTATATAGACATACAAATGTTTAGCTAGGTTTATTTGTCA
GCATTTTTTTTTAATTGCTTGTATAAGCTTTTCTTGTCAACTATGTGTAACTATATCCTGTCATAATTATACTAGTTTAA
TAGAATTTACTTTAACTTGAAAAATTCCCACAAGTAATGAGTAAATAGACAAAAAGTTTTGGATATACTTAACACATATT
TTAAACATCGCAAATACGGATGCAATATCAATAGTAACATTTGGTATGTTCTTGCATATCAAAATGTGTTCGACAAAAAT
AGACTAGAAAAACAAGGAAGATGTCGCATCGAACTCAAGTGTTTGTGTGAAAAATAAAATTTGAGGCGAAGAAGAACAAT
CATGATATAATTGGCCGAAATGAATAATCATCATATATCATAAAACAAGGCAAACTCGAAGTCAACTTTGAAATCTCAGT
TTTAGAGATGTCCGATTTATGATTACTCCAAATCTCTTTGGAAGACCATGCAAGGCATCATCATCTGACGTCAGAATTAA
TTATGGACCTCTGGTTTTCAATTTTCACAATCATTATATTTCCTCACTTCTTATTTATGAGACCTAGATCTTGATATCGG
TCAATATGTTATAGGTTTGAGTTACGATGTTACAATATCTTTGACTCTCAACTTATGCAAATTATATTCTGCAGTTGCTC
TTCATATAATCTTATCTCTTGGAAGTAATATTACAACTCTGCAATATAAAATCAAGAACATCTGTGAGTTTTCGTAGAAA
TCAAGATAACACCAAAAGAATAATAATAACAGAATAAGTTATTCTGAATAACATAATACTTTCAAGATTATAGGAGAAAA
TGTTGATTGAACTGTGTGTGTTTTTCTTTCTTTATACTATTGAGCAAACGAATGTTTCAGTTATTGCAAATTAAGAAAGC
TAAGATTGATAGAAAAAGAAGTATCATGAACATCAGAAAGGCAACTTTGAATAAATCTACGTATTGATCATTGCTCTTAC
AATTTATACAAATTCTAAATGACTTACGTATTGATCATTGCTCTTACAATTTATACAAATTCTAAATGACTTTCAAAAAA
TGGTAAGGACACTACTATAGGTTTAAAAAATAAAAAATCGCCGTTGCCGGGGATCGAACCCGGGTCACCCGCGTGACAGG
CGGGAATACTTACCACTATACTACAACGACTTTGTTGTTCAGTGAGCCTAATAACTTATAAAATTACGATAATTAGTCAG
TAGTGAAAACTATTCACAACTCACAAGTGGGGCTATTGACTTGTTTGTGTAGCAAAGGCTGTTCAAAACTACAAACTAAT
GGGCTGATAAAGCCTTATACGGCCCAAAACATTATTAATTCACTTACCGAAAATGCCCTTATCACATATCACGAAGATAC
GAACACGAAGAATGCGTAGTAGTCGCCTGTTACTGGAATTATTTTCAATTTCTGAAATCAAATCCGATTGAGAGAAAACA
CTAACTTCAAATTCGAGATCTGAATTAGGGATTCTAGAGG
>AT3G52770.1 | chr3:19558095-19561094 REVERSE LENGTH=3000
ACACTTTACACCTTATGAATTCTGAATCGTCTGGCGCAAACATCTAACCACCAAAAACCTAAAAAAACAATCAGAAGAAC
GAAGAATGGAGAATAGAACAGAGAATCATTTATGTGAGATTTGATTTACCTAACTCTTCCGCCACCACCGACGCAGCAGA
TGATGCGACATCAATCGCCGGTAAATCAATCTCGGGTATAGCAATCGAACCACTGCGCACATCGCCTTCGAGGTGGATGT
GGACTCCTTCAAATAAAGAGATTTCAGTACTTTTCTTGTGCAAAAGAGGCATGCTCCATCATACAACATGAATGTATACA
TACAGTAGTACGTAGCAAAATGAAATATACGTCATATAAACACAAACTTATATAGACTTTTAATCAGTTAAATTACGGTA
TATTTTTTTAATTCGTTTGTGTTTATATTATAAAGTTCAAAAAAGATTAGGTTAGATTAACAAAGGAGAAAATAACTAGA
AAATTCCAATTAATTAATAAAAGCGAAATATAGTTTCTCTGAATGGTAATCTAATATTCTATACCAAACATTTACTACAT
TAATAGGGGTTACCAAAACCGAATATTTGAATATTCTTAGGTTTTTGAAATTTACATGGTAAAGAGACAAAGTTTTCAAC
CTTTTTGGGGTGTGAAAATTGGTCCGACTGGGTTATGATTAACCAAAATTAATCCTAGAACCAACTATATTTATAAATTA
AAGTTTCATTTTATAAATAAAAATCAACACCAAACCGAATTGTCAAACTTAGACCAAAGCAATGAGGGGTAGAAACGGCA
TTGCATAGGCCAGCAAGAAATGAAGCTGCTCACACCTTTAAAATCATTGCCTTTGGTGTAAGCAAGTGTACCCACTCTTT
AGTTCCATTTCAAGACACACCTACTTAATACTAATTGTGTTTCAGTTTTGTTTAACTTCTACAATCAGCATATTTACAAA
AAACACAATTTCTCACATTTATTCCGTGAAAGAAGGGTTAAAAGAAGCCGTACAAGATTTATATACACAAGCCAAAGTAG
TTTTAAATAAACGTGAAATTGTAGTCATCTTCTTTTTGGGGGTTAAGTCATGGGCAAACGAACGAGTTTTATTCAAAGGC
ATGTGAAGTTACGAAAAAAAGAGAAGTCATAAATACATCCAAAAACAACCACCTCACTGTTTATGATGTTTCACGTTCTA
CAACACTTTTGATCCATGATTATTTTTTGTAGGTTTTACGGCTCCAAAGTCCAAACACTCTTCTTCTTCATTATTTCTTT
CTTTTTTTCTTCTCCCACCATAATTATATCAAATCTTGAATGCTGAGACAATATAAGAGGACAAAAAAATGCATTTTCAA
ATTGTGGTATACTATGATTTTCATACAAAGAAAAAAGTAACAAATAGTTTAACACACAAAGGAAACTATTTGTATCCGAA
ATAATAATCTAAAACATAATAATGGTGGAGTGTAATATTTGAACTAAACCAAGATTGAGCTAACCGGGACATGAGATGGG
GAAAGAGAGCATTTACAAAATGGTCCAAAACGGTTGAAATAGAATCATGAAGGATGATGGTTCGAACCAATCTTTACCAT
CATTGCGAATCTTTAGAGGTCGATGGCCTCTTCTACTATAGCCCCTCTCATTAGTCCTACACAAATGACAATATTACCCT
CCTCTGTACTACTTCCTTCGTAATGACGTAAATACCCTTACTCTAGTTCTTTTAACCGAATCTTCTGTTTAGAGGACGAA
TACGATGAAGAGCCAAAGGAAGTGCTAGGGGATCTTTCGGAAATTACGAAAATATCCCTGAAGATCAATTTCGAAAGAAG
AGCAAGCAAGAAAACTCCTTTTTTTTTTCTTCTCTCTCTCTAACTTCTTTCTCTTTAATAAATCATCATCATTCACATGA
CGCAATATGCACAAATCTCCTCTCTCTCTCTCTCTTCTTGCGGCCGCCATCTATGCAGAAACACAACACAATGCATGATT
GTTGTGTCAGGAGAGAGAAGGTTCTTTCTCTTTCTCTTTAGCTTTTGGGGATCTATATAACAGACAGTGTCTCACTTTGT
TCTCTTTGTCCCTCTACCTTCTCTACACACACAAACTAGCGTCTCTCTTCTCTCTCTCAATCTTTCTTCGTTATCTCTGC
TTCTCAACACTCCTTCCCAAAAGGTATAACCTCTATTCTCCTTCTCTCTCTCTCACTCTCTTACTGTTCTAGAAGCTTAA
CGTGAGTTTTCTCGACATGCTCTGTTTCTGTTTCTTGCTCTGTTATCTATCGCTTTTGCGTTCATACGTTAAGATAATAG
TTATGTAGTAACGTCACACGTACAACTAACGTGAAGACAAACCCTTAATTTCTCTCTTTTTCTATGTTAAAACTTTTTCA
TCTTTTAAAATATTCCTCAATGATGGAAAGTTTTTAATCTTTATCTTTTTCTTTGAGGCAACCGAAATAAATAAAAAAAA
TTGTTTGATTTTTCTTTTTAATAGTCTGTATTGCTACGATCACCATCTTTGTTTTGTTGCTTACTCTGTTTTTTTCTAGC
GTTTCAAATATAATCATTACTCTCTCTGTCCATAGAGGTTAAAACATTTATAATTACTGCATATATATCATCATGATTAC
TTGTTTTTATCTCTTTTCTTCAATTTCTTTCTCTTTATTAGCTTTATCTTTTTATCCTCCATACAAATTTATAATCATGT
TCTTCTTCTCTCTTTGATCATTGATTTCATAAAAAGAAGAAAAAGAAATTCACATGAAAACGAAATAAATGCGACAAATG
ATTTTTCCTATAGCTAATGTAATTCACATCCGACGTGTGAAGCTGCACAACCCATGTGTGATGTAATGATTTAACATGAA
CAATAATAATCATAACACAAGCTTTGGTTTTATTGATATTATTACTCTCTTTTTCTCATTTATTTTTCAAAATTCGTAAT
AATACTTTTGTTTTGTTTTACTTGTAGCAAGAAAGCAGAA
>AT3G52780.1 | chr3:19564196-19567195 REVERSE LENGTH=3000
AAAAGCTTTCACCTTCTTTCAACATTGATTAGAACAAGAAAAATGAATTTCATTTCTTTTTAAAAAAACATTTTTAAGCT
TGATTGGGCTTGGCCCATGGGTTTTGAGGATGGTGTTTTATTAGTATGGAGATTTAATTGAATGTAAGAACCTCATGGGT
CCATATGTGATCTTTAAGCAAATAATTATTTTCTTAACCTAAATTTACAGGGTTTTTTTTCTTGATAAAGTGAATTTCAG
AGTTTTAGACCCATAAAAATATTTGATTTGAAAGAAGGAACAATTAAGTAAATAACTATGTTTGTCAAAGTATTTATTTC
TCCAAAATTTTCTTGAAAGAATGAGATATCTTTCCTTTAATTATGTGAAAATATCATATACATATATATGATTGAAGTGT
GGTAAATTTTCATATCATTCAAATGTAAATACTTTGATAATTGATACAGATATACACACATATATATAGTGTATTTATAG
AAGGGAAATTTAAAATCATCTTTATCTTTTATTATTTTTATCCTTTACAAATTATATACTGTATGTTTTATCATTCTCCT
ATCATTTTAAATTTTTGATTTTGACACATAACTTACATTTTTAAAATAAAATATCATATATATATATATATGTTATTATT
TTCAAGTAATTGAAAGTTGAATGGAAAAGGATTCAAAGACAAGTGACCTAACACAAAAGGAACCTGCAACATTAATTATC
AACCGTTTCAACTCCCGCCAATATTCACACCAACTCCAACAACAAAACATAATCTTTTATAATCAACTTAATCCATACAC
GCATCTAATACATATATTTCAATCCACAAAACCCTTTTCCTATAATCACCATATAATTCAGAATGGGAAAGAGTTCTTCC
ATGGCAGTAGCGGAGAAGATCTCTTGGTACTGTGCAGTGTTTGCCGCCATGATGCTGCTGATGAACTCCTTCCAGGTGGC
ACAGGAGGGTTCCACGGAGATCGTGGAGAAACAACAGCCGTCAATGATGATCACCGGATATTCTCATCGACGGCCAGCAT
GCGATGAGATATATGAAGTGAAAGAAGGAGAGACGTTGCAAACGATAAGTGAAAAGTGTGGAGATCCTTACATAGTTGAA
GGGAATCCTCATATACATGACCACGATGATCTTTTCCCGGGTCTTCTCATCAGAATCACTCCTTCACTCTAATCTCAAGT
GATAATGTATGAATGAGTTTTTCTTTTTGACGTACATGTGATTGTGAAATAATATTTATTCGCCCTCAACGTGAATGATT
ATATTAGTAGTATGTAACATATTATTATTATTTGGACACAAAAAAAAAAGAAGCAAAATAACAAAATTTTGGTGAATCGC
AAAATTCGGGTTAGGCTATCAAAGCCTAATCTAAAAGTGAACCCCAAAAAAACTTTCATAGTACTATTGATTTTGATTTT
TAAAATGTTTGATATCTAGAACTAGAAGTGATATGATAATCGCAAAGCATAATTATGTTTGGAGGATTAGTTATAAAAAT
GATAGATCTAAAATTGGTGGAGTGGAGGAAAAATATGACGTACTTTAGATTAGTCATGCATGCACAATTCCAAAATCAGG
AAAGATATATGCGAATAGCTCCATCATGGAAGATAAGTTGATCGATATCTCTAAACTGTTTGGTTTTAATTAGTACCCTG
TCTCAATTTAAATGTGCGGTAATTTACGTCTCAGTACTAGCCTTGATATATAAAATATTTATCGTTGTTACTTGTTAGAT
TTTGAAACTCTAATTTCTATATACATACTTATAGTAGGCTAGTAGTATAACGATCGATATCGTATATACACAATTTCATG
CAATTTTAAGTACGTGTTTGCGATTTGTACTCCATTTTTCACATCATAAAAATTTCTTAGTTTAAACATTTTGTAAAATT
CATTATATATTAGATAATGAAGAAAACTGATTTTAATAGATAATTAATTTGCAAGCATAAAATCTGGTTTAAAAAAAAAC
GTTAGTCATTATTCAAGTAATTTTAAATATTTATTAACTAAATGATTTGCTTGTATAGGACTATTTAAAATCTAAGAATA
TAAACCCTAAATCTCTTAGTCTCGATGTATATTAGTTTCATTTGCACATGATTTCAATAAAGTTATTGAATAACAATGGA
TCATGTTTTGATATATATTCTATCACTATATAGGTTTTTTTCCATCACTATATAGTACTCTCTCTCTCTATTCCTGATAG
```
