## Supplemental_Data1_Codes for "Expanding the synthetic biology toolbox with a library of constitutive and repressible promoters": Araport11_upstream_3000_translation_start_20160617 (part 89 of 154)

```
ATTGATGTTTTTATTTTATTTTCAGATTAAGAAATTTTTTAATTATTAATTAATTTAAGATTACATTATGAGTGTAAAGA
GCTAGAAAGTATAGACCATTACTTACCACGACATATGGCAAAAAGCATAAAGTAAAAAGTAAAAAGTAAAAACAATATTA
TTTCAGCTTTTTTAATCTAAAACTTTAATCTTTAAGGAACAAGATAAAAACTTAAAGCATCAATTTATTAGGAACATAAA
TTGTGAATCTATATTCTATTACTATCAGAATCATTTTAGTACAAAGGAAATCTAAATGTTTAAGAAAATAATTTGTTATA
GAAGGCAAGGCATTGTTTTACTAGATAATCTAGCAAAGCACATATCTCATGACTTTTGTTTAAGAACACATATAACTTTT
ATATTTGGTATACAAAGATCAAGATTTTTTTCCATCGTAGTCTCGTAGGATACTGCCCCCCCCCCCCCCCCCCCCGAATA
TACTAAGATACATAATGATTTCCATGCAGGTTTTGAACATGCTACATTCGTGTACTTTGCAATTGCTTGCACAGTTTTTA
TTTTTATTTTTTATTAATGAATTAGTGGAAAAAGTACCAATTAGTTAAGTTTTGGTCAAATACATTTTCCAATTTTACAA
GTTTCCAAAATGAAAACAAAAAGAAGGGGAAAGGATTACTACTATATAACACTGTGTCCCTAATTCATTCTTGTCATCCG
ATCTCTCTCTTTCTCTCTTCTCTCTCTCTATTTCGCCAAA
>AT3G52780.2 | chr3:19564196-19567195 REVERSE LENGTH=3000
AAAAGCTTTCACCTTCTTTCAACATTGATTAGAACAAGAAAAATGAATTTCATTTCTTTTTAAAAAAACATTTTTAAGCT
TGATTGGGCTTGGCCCATGGGTTTTGAGGATGGTGTTTTATTAGTATGGAGATTTAATTGAATGTAAGAACCTCATGGGT
CCATATGTGATCTTTAAGCAAATAATTATTTTCTTAACCTAAATTTACAGGGTTTTTTTTCTTGATAAAGTGAATTTCAG
AGTTTTAGACCCATAAAAATATTTGATTTGAAAGAAGGAACAATTAAGTAAATAACTATGTTTGTCAAAGTATTTATTTC
TCCAAAATTTTCTTGAAAGAATGAGATATCTTTCCTTTAATTATGTGAAAATATCATATACATATATATGATTGAAGTGT
GGTAAATTTTCATATCATTCAAATGTAAATACTTTGATAATTGATACAGATATACACACATATATATAGTGTATTTATAG
AAGGGAAATTTAAAATCATCTTTATCTTTTATTATTTTTATCCTTTACAAATTATATACTGTATGTTTTATCATTCTCCT
ATCATTTTAAATTTTTGATTTTGACACATAACTTACATTTTTAAAATAAAATATCATATATATATATATATGTTATTATT
TTCAAGTAATTGAAAGTTGAATGGAAAAGGATTCAAAGACAAGTGACCTAACACAAAAGGAACCTGCAACATTAATTATC
AACCGTTTCAACTCCCGCCAATATTCACACCAACTCCAACAACAAAACATAATCTTTTATAATCAACTTAATCCATACAC
GCATCTAATACATATATTTCAATCCACAAAACCCTTTTCCTATAATCACCATATAATTCAGAATGGGAAAGAGTTCTTCC
ATGGCAGTAGCGGAGAAGATCTCTTGGTACTGTGCAGTGTTTGCCGCCATGATGCTGCTGATGAACTCCTTCCAGGTGGC
ACAGGAGGGTTCCACGGAGATCGTGGAGAAACAACAGCCGTCAATGATGATCACCGGATATTCTCATCGACGGCCAGCAT
GCGATGAGATATATGAAGTGAAAGAAGGAGAGACGTTGCAAACGATAAGTGAAAAGTGTGGAGATCCTTACATAGTTGAA
GGGAATCCTCATATACATGACCACGATGATCTTTTCCCGGGTCTTCTCATCAGAATCACTCCTTCACTCTAATCTCAAGT
GATAATGTATGAATGAGTTTTTCTTTTTGACGTACATGTGATTGTGAAATAATATTTATTCGCCCTCAACGTGAATGATT
ATATTAGTAGTATGTAACATATTATTATTATTTGGACACAAAAAAAAAAGAAGCAAAATAACAAAATTTTGGTGAATCGC
AAAATTCGGGTTAGGCTATCAAAGCCTAATCTAAAAGTGAACCCCAAAAAAACTTTCATAGTACTATTGATTTTGATTTT
TAAAATGTTTGATATCTAGAACTAGAAGTGATATGATAATCGCAAAGCATAATTATGTTTGGAGGATTAGTTATAAAAAT
GATAGATCTAAAATTGGTGGAGTGGAGGAAAAATATGACGTACTTTAGATTAGTCATGCATGCACAATTCCAAAATCAGG
AAAGATATATGCGAATAGCTCCATCATGGAAGATAAGTTGATCGATATCTCTAAACTGTTTGGTTTTAATTAGTACCCTG
TCTCAATTTAAATGTGCGGTAATTTACGTCTCAGTACTAGCCTTGATATATAAAATATTTATCGTTGTTACTTGTTAGAT
TTTGAAACTCTAATTTCTATATACATACTTATAGTAGGCTAGTAGTATAACGATCGATATCGTATATACACAATTTCATG
CAATTTTAAGTACGTGTTTGCGATTTGTACTCCATTTTTCACATCATAAAAATTTCTTAGTTTAAACATTTTGTAAAATT
CATTATATATTAGATAATGAAGAAAACTGATTTTAATAGATAATTAATTTGCAAGCATAAAATCTGGTTTAAAAAAAAAC
GTTAGTCATTATTCAAGTAATTTTAAATATTTATTAACTAAATGATTTGCTTGTATAGGACTATTTAAAATCTAAGAATA
TAAACCCTAAATCTCTTAGTCTCGATGTATATTAGTTTCATTTGCACATGATTTCAATAAAGTTATTGAATAACAATGGA
TCATGTTTTGATATATATTCTATCACTATATAGGTTTTTTTCCATCACTATATAGTACTCTCTCTCTCTATTCCTGATAG
ATTGATGTTTTTATTTTATTTTCAGATTAAGAAATTTTTTAATTATTAATTAATTTAAGATTACATTATGAGTGTAAAGA
GCTAGAAAGTATAGACCATTACTTACCACGACATATGGCAAAAAGCATAAAGTAAAAAGTAAAAAGTAAAAACAATATTA
TTTCAGCTTTTTTAATCTAAAACTTTAATCTTTAAGGAACAAGATAAAAACTTAAAGCATCAATTTATTAGGAACATAAA
TTGTGAATCTATATTCTATTACTATCAGAATCATTTTAGTACAAAGGAAATCTAAATGTTTAAGAAAATAATTTGTTATA
GAAGGCAAGGCATTGTTTTACTAGATAATCTAGCAAAGCACATATCTCATGACTTTTGTTTAAGAACACATATAACTTTT
ATATTTGGTATACAAAGATCAAGATTTTTTTCCATCGTAGTCTCGTAGGATACTGCCCCCCCCCCCCCCCCCCCCGAATA
TACTAAGATACATAATGATTTCCATGCAGGTTTTGAACATGCTACATTCGTGTACTTTGCAATTGCTTGCACAGTTTTTA
TTTTTATTTTTTATTAATGAATTAGTGGAAAAAGTACCAATTAGTTAAGTTTTGGTCAAATACATTTTCCAATTTTACAA
GTTTCCAAAATGAAAACAAAAAGAAGGGGAAAGGATTACTACTATATAACACTGTGTCCCTAATTCATTCTTGTCATCCG
ATCTCTCTCTTTCTCTCTTCTCTCTCTCTATTTCGCCAAA
>AT3G52790.1 | chr3:19566334-19569333 REVERSE LENGTH=3000
ATGAATTTGTTTCGTTAATTTAACGAAATGTAATAATCTAATTAGTGGTTACAAAACACGTAATGAAAACACTATTCGAC
GTTCAAATTATTATATATTTGATTAAATGTCGTCATGGTGGTGTCATTTATTTGATTTTATATAGTATTTTTAAATTTGA
TTTTGAGTTTTTTATTACGAAACATAAAGTAACTTTTCCTTACCAGAAAAAGAAAATTATTATTATATGGGTCAAAGTTC
GGACCGTGTGAGATTAATTGATAACGTGTTTGATACCTTGTAAGAAGAACCACTTGATATCTTTCTTTTTTTGTCAACTT
GGGATTTAAATCTACCAATCGTCTCTATTAGATTTTTCTTAAGGATTAAAATTTGGACGGTTCAAGTAAGATTTTTGATC
ATGTGTAAAGGAATTATAAAACCACTAATAATGATCAATTTGATACTTGAAGTGGGGAAATGATGTACGCAAAACCGTTT
GATTGGGTTTGGGTTAGGATTTAAATATCCTTAAAGATAAAGATATTGTTAAGAATGTTTATTAGTAGGGGAACAATTAT
TTGTCATCAGACTAATTTTTAAATTATTTTTTTATTAGGTGAAGCATGAGAGTAATTAATTGGTTTTTAGAAATACAAAA
TTATTTCGTGATACTTGTAACTACAAACATTCGTTTTGACAAACTTCAACTTCAACAGATACAGGATAGGTTTAGTTTAT
TAAACTTTTTTAAGATGCATCAATCAATTGCATACAGTACTATCTTATTCTCAAATCACATTTTTAATCTCTGATTCGTA
ATTTTCTAACAATTATACTTCAAAAATTATAATTCAATTAAAACTAAAATCTAAACACTAAAAAGCGTTAAATGATTCAA
GATTAAACACATGTAACTTATCGGAAATAACAACGTTTTTCTAACTAGTTTTTTCTTTCTCTAGCAACATATCAAAAAAT
TTCACCGGTTTATTCTCTGTTTATTTTATTTTAGTTTTTGTCTTACAGGTCAAATCGTATAATTTTTAATTTGAGAAATT
TAATATGAAATTCGAGGTTCACTTGTATTTCTATAAAATAGTCGTGTTATCACCATTGGTAGAGTTCCCTTTTGATGACG
CTGCGCACAACAAGAGCAATTTTAAGTATGATTAATTGATGAAGGAGATGTTACTAGAAAAAAGTGTGAATCGTAAGAAA
AGTTAAATGGAAAATAGTGAACATATAATTAACAATTTGCAACTATCAAAAACGAGTGACGATAAGTGAAGATACGAGTG
ACGGGCAAGTGGAGGCATGACACGAGGAAATACAACATGAGGAGTAACAACGAAGCGATATTAAAGAAAAATCAGCATCT
ACGCATACACATTAAAAACCGATTTTAACTACTATATTTTTTAACAAATATGGAAACTGTTAGAATGTTTCAAAGGTTCC
GAAACTATTACAAAAGAGATTTAAGAATGATTCTACCTTCGAAACATCTTAGAATAACTTTTAAAATCAGTTATAAAAAG
AATTGAAAAACTCCCCAAAAGACTTTATAATATAAACATTGTTGACAACAACAACAAAAAATCTTTGTGATATTCTTAGA
CTCTTTATAAGTTTTAACCGTTTCAATTTTTCTTTCCCATCAAATATTTTATTACACATGACTTTGACTCGTTTTCTAAT
TGATGATTGTAATTAGGGAATTACAAAAATGTGTGTAAAGATAAAGATACGAAAAACAGGCTGGAAGAGGAGCCAAAATG
GAAGTCCACCAGCCTTTTTTCTTTATCACAATAGACACTCTCACTATCTTATCTTTCAATAAGATTCACTAATGTAGTAT
CAACACGTGCCGTTAATTTTCTTTGGAGCTATGGGCAACAAATTATATATTGGGAATAGTTGGGCAAGTAAACATATTTT
TAGCATTTACTTGATTAGGATCTTCATAGAAGATTGATGGAATAATTTGGAAGAGTTACAAATATAGAAAGAACAAAGAA
AAAAGATGGAAGAAAAGAAAGGAAGAACAAGTATAGCTTATCATTTTGCCAATTATCCAAAAAAAAAAGTATAGCTTATT
CGATTATATTACTATGAGTCTATTGTAGGATTCTCTCTAAAATTTAGAATTAGTTGCTAAAAGCTTTCACCTTCTTTCAA
CATTGATTAGAACAAGAAAAATGAATTTCATTTCTTTTTAAAAAAACATTTTTAAGCTTGATTGGGCTTGGCCCATGGGT
TTTGAGGATGGTGTTTTATTAGTATGGAGATTTAATTGAATGTAAGAACCTCATGGGTCCATATGTGATCTTTAAGCAAA
TAATTATTTTCTTAACCTAAATTTACAGGGTTTTTTTTCTTGATAAAGTGAATTTCAGAGTTTTAGACCCATAAAAATAT
TTGATTTGAAAGAAGGAACAATTAAGTAAATAACTATGTTTGTCAAAGTATTTATTTCTCCAAAATTTTCTTGAAAGAAT
GAGATATCTTTCCTTTAATTATGTGAAAATATCATATACATATATATGATTGAAGTGTGGTAAATTTTCATATCATTCAA
ATGTAAATACTTTGATAATTGATACAGATATACACACATATATATAGTGTATTTATAGAAGGGAAATTTAAAATCATCTT
TATCTTTTATTATTTTTATCCTTTACAAATTATATACTGTATGTTTTATCATTCTCCTATCATTTTAAATTTTTGATTTT
GACACATAACTTACATTTTTAAAATAAAATATCATATATATATATATATGTTATTATTTTCAAGTAATTGAAAGTTGAAT
GGAAAAGGATTCAAAGACAAGTGACCTAACACAAAAGGAACCTGCAACATTAATTATCAACCGTTTCAACTCCCGCCAAT
ATTCACACCAACTCCAACAACAAAACATAATCTTTTATAATCAACTTAATCCATACACGCATCTAATACATATATTTCAA
TCCACAAAACCCTTTTCCTATAATCACCATATAATTCAGA
>AT3G52800.1 | chr3:19566806-19569805 FORWARD LENGTH=3000
CATATATATGTATATGATATTTTCACATAATTAAAGGAAAGATATCTCATTCTTTCAAGAAAATTTTGGAGAAATAAATA
CTTTGACAAACATAGTTATTTACTTAATTGTTCCTTCTTTCAAATCAAATATTTTTATGGGTCTAAAACTCTGAAATTCA
CTTTATCAAGAAAAAAAACCCTGTAAATTTAGGTTAAGAAAATAATTATTTGCTTAAAGATCACATATGGACCCATGAGG
TTCTTACATTCAATTAAATCTCCATACTAATAAAACACCATCCTCAAAACCCATGGGCCAAGCCCAATCAAGCTTAAAAA
TGTTTTTTTAAAAAGAAATGAAATTCATTTTTCTTGTTCTAATCAATGTTGAAAGAAGGTGAAAGCTTTTAGCAACTAAT
TCTAAATTTTAGAGAGAATCCTACAATAGACTCATAGTAATATAATCGAATAAGCTATACTTTTTTTTTTGGATAATTGG
CAAAATGATAAGCTATACTTGTTCTTCCTTTCTTTTCTTCCATCTTTTTTCTTTGTTCTTTCTATATTTGTAACTCTTCC
AAATTATTCCATCAATCTTCTATGAAGATCCTAATCAAGTAAATGCTAAAAATATGTTTACTTGCCCAACTATTCCCAAT
ATATAATTTGTTGCCCATAGCTCCAAAGAAAATTAACGGCACGTGTTGATACTACATTAGTGAATCTTATTGAAAGATAA
GATAGTGAGAGTGTCTATTGTGATAAAGAAAAAAGGCTGGTGGACTTCCATTTTGGCTCCTCTTCCAGCCTGTTTTTCGT
ATCTTTATCTTTACACACATTTTTGTAATTCCCTAATTACAATCATCAATTAGAAAACGAGTCAAAGTCATGTGTAATAA
AATATTTGATGGGAAAGAAAAATTGAAACGGTTAAAACTTATAAAGAGTCTAAGAATATCACAAAGATTTTTTGTTGTTG
TTGTCAACAATGTTTATATTATAAAGTCTTTTGGGGAGTTTTTCAATTCTTTTTATAACTGATTTTAAAAGTTATTCTAA
GATGTTTCGAAGGTAGAATCATTCTTAAATCTCTTTTGTAATAGTTTCGGAACCTTTGAAACATTCTAACAGTTTCCATA
TTTGTTAAAAAATATAGTAGTTAAAATCGGTTTTTAATGTGTATGCGTAGATGCTGATTTTTCTTTAATATCGCTTCGTT
GTTACTCCTCATGTTGTATTTCCTCGTGTCATGCCTCCACTTGCCCGTCACTCGTATCTTCACTTATCGTCACTCGTTTT
TGATAGTTGCAAATTGTTAATTATATGTTCACTATTTTCCATTTAACTTTTCTTACGATTCACACTTTTTTCTAGTAACA
TCTCCTTCATCAATTAATCATACTTAAAATTGCTCTTGTTGTGCGCAGCGTCATCAAAAGGGAACTCTACCAATGGTGAT
AACACGACTATTTTATAGAAATACAAGTGAACCTCGAATTTCATATTAAATTTCTCAAATTAAAAATTATACGATTTGAC
CTGTAAGACAAAAACTAAAATAAAATAAACAGAGAATAAACCGGTGAAATTTTTTGATATGTTGCTAGAGAAAGAAAAAA
CTAGTTAGAAAAACGTTGTTATTTCCGATAAGTTACATGTGTTTAATCTTGAATCATTTAACGCTTTTTAGTGTTTAGAT
TTTAGTTTTAATTGAATTATAATTTTTGAAGTATAATTGTTAGAAAATTACGAATCAGAGATTAAAAATGTGATTTGAGA
ATAAGATAGTACTGTATGCAATTGATTGATGCATCTTAAAAAAGTTTAATAAACTAAACCTATCCTGTATCTGTTGAAGT
TGAAGTTTGTCAAAACGAATGTTTGTAGTTACAAGTATCACGAAATAATTTTGTATTTCTAAAAACCAATTAATTACTCT
CATGCTTCACCTAATAAAAAAATAATTTAAAAATTAGTCTGATGACAAATAATTGTTCCCCTACTAATAAACATTCTTAA
CAATATCTTTATCTTTAAGGATATTTAAATCCTAACCCAAACCCAATCAAACGGTTTTGCGTACATCATTTCCCCACTTC
AAGTATCAAATTGATCATTATTAGTGGTTTTATAATTCCTTTACACATGATCAAAAATCTTACTTGAACCGTCCAAATTT
TAATCCTTAAGAAAAATCTAATAGAGACGATTGGTAGATTTAAATCCCAAGTTGACAAAAAAAGAAAGATATCAAGTGGT
TCTTCTTACAAGGTATCAAACACGTTATCAATTAATCTCACACGGTCCGAACTTTGACCCATATAATAATAATTTTCTTT
TTCTGGTAAGGAAAAGTTACTTTATGTTTCGTAATAAAAAACTCAAAATCAAATTTAAAAATACTATATAAAATCAAATA
AATGACACCACCATGACGACATTTAATCAAATATATAATAATTTGAACGTCGAATAGTGTTTTCATTACGTGTTTTGTAA
CCACTAATTAGATTATTACATTTCGTTAAATTAACGAAACAAATTCATAAGCAAAAATAAAATACCGTTAATAATTTTTT
GCTATTTAATTTTAAGCAGCGTCGTCTCTGTTTTCGCCGTTGTTTCCTTCTTCTTCTTCTTCTTCTTTCTCTTTCTTATA
TCTTTTTTCTCTTCCCAATTTTCTCATCGATCACTGAATCTTCTTCTTCTTCTTCTTCCTTCTCTCAAGAACAGGTAAAA
CTCTCTCCTCTTCTCCTTCTTTTTCTCTCCTCTCTCTTCTCTCTTTTAACAAAAAAAAACTGTCTTTTCTTCATTTCTGT
TCTTTTTTTGGTTGCCGAGAAAAACAGAGGATAATTTTCCGATATCTGTTTTTTTTTTCTCGGTGACCAGAATCGGTTGG
TTCTGTTTTTTTTTTTTTTTTCCTTCTTTGTTATTGTTATCTTATTAATGAATCTTTTTTGTTGTTATAATTTACAGATT
TTTTTTAAACGAGCTTGATCAATAAATTCTCTCAAGATCT
>AT3G52800.2 | chr3:19566806-19569805 FORWARD LENGTH=3000
CATATATATGTATATGATATTTTCACATAATTAAAGGAAAGATATCTCATTCTTTCAAGAAAATTTTGGAGAAATAAATA
CTTTGACAAACATAGTTATTTACTTAATTGTTCCTTCTTTCAAATCAAATATTTTTATGGGTCTAAAACTCTGAAATTCA
CTTTATCAAGAAAAAAAACCCTGTAAATTTAGGTTAAGAAAATAATTATTTGCTTAAAGATCACATATGGACCCATGAGG
TTCTTACATTCAATTAAATCTCCATACTAATAAAACACCATCCTCAAAACCCATGGGCCAAGCCCAATCAAGCTTAAAAA
TGTTTTTTTAAAAAGAAATGAAATTCATTTTTCTTGTTCTAATCAATGTTGAAAGAAGGTGAAAGCTTTTAGCAACTAAT
TCTAAATTTTAGAGAGAATCCTACAATAGACTCATAGTAATATAATCGAATAAGCTATACTTTTTTTTTTGGATAATTGG
CAAAATGATAAGCTATACTTGTTCTTCCTTTCTTTTCTTCCATCTTTTTTCTTTGTTCTTTCTATATTTGTAACTCTTCC
AAATTATTCCATCAATCTTCTATGAAGATCCTAATCAAGTAAATGCTAAAAATATGTTTACTTGCCCAACTATTCCCAAT
ATATAATTTGTTGCCCATAGCTCCAAAGAAAATTAACGGCACGTGTTGATACTACATTAGTGAATCTTATTGAAAGATAA
GATAGTGAGAGTGTCTATTGTGATAAAGAAAAAAGGCTGGTGGACTTCCATTTTGGCTCCTCTTCCAGCCTGTTTTTCGT
ATCTTTATCTTTACACACATTTTTGTAATTCCCTAATTACAATCATCAATTAGAAAACGAGTCAAAGTCATGTGTAATAA
AATATTTGATGGGAAAGAAAAATTGAAACGGTTAAAACTTATAAAGAGTCTAAGAATATCACAAAGATTTTTTGTTGTTG
TTGTCAACAATGTTTATATTATAAAGTCTTTTGGGGAGTTTTTCAATTCTTTTTATAACTGATTTTAAAAGTTATTCTAA
GATGTTTCGAAGGTAGAATCATTCTTAAATCTCTTTTGTAATAGTTTCGGAACCTTTGAAACATTCTAACAGTTTCCATA
TTTGTTAAAAAATATAGTAGTTAAAATCGGTTTTTAATGTGTATGCGTAGATGCTGATTTTTCTTTAATATCGCTTCGTT
GTTACTCCTCATGTTGTATTTCCTCGTGTCATGCCTCCACTTGCCCGTCACTCGTATCTTCACTTATCGTCACTCGTTTT
TGATAGTTGCAAATTGTTAATTATATGTTCACTATTTTCCATTTAACTTTTCTTACGATTCACACTTTTTTCTAGTAACA
TCTCCTTCATCAATTAATCATACTTAAAATTGCTCTTGTTGTGCGCAGCGTCATCAAAAGGGAACTCTACCAATGGTGAT
AACACGACTATTTTATAGAAATACAAGTGAACCTCGAATTTCATATTAAATTTCTCAAATTAAAAATTATACGATTTGAC
CTGTAAGACAAAAACTAAAATAAAATAAACAGAGAATAAACCGGTGAAATTTTTTGATATGTTGCTAGAGAAAGAAAAAA
CTAGTTAGAAAAACGTTGTTATTTCCGATAAGTTACATGTGTTTAATCTTGAATCATTTAACGCTTTTTAGTGTTTAGAT
TTTAGTTTTAATTGAATTATAATTTTTGAAGTATAATTGTTAGAAAATTACGAATCAGAGATTAAAAATGTGATTTGAGA
ATAAGATAGTACTGTATGCAATTGATTGATGCATCTTAAAAAAGTTTAATAAACTAAACCTATCCTGTATCTGTTGAAGT
TGAAGTTTGTCAAAACGAATGTTTGTAGTTACAAGTATCACGAAATAATTTTGTATTTCTAAAAACCAATTAATTACTCT
CATGCTTCACCTAATAAAAAAATAATTTAAAAATTAGTCTGATGACAAATAATTGTTCCCCTACTAATAAACATTCTTAA
CAATATCTTTATCTTTAAGGATATTTAAATCCTAACCCAAACCCAATCAAACGGTTTTGCGTACATCATTTCCCCACTTC
AAGTATCAAATTGATCATTATTAGTGGTTTTATAATTCCTTTACACATGATCAAAAATCTTACTTGAACCGTCCAAATTT
TAATCCTTAAGAAAAATCTAATAGAGACGATTGGTAGATTTAAATCCCAAGTTGACAAAAAAAGAAAGATATCAAGTGGT
TCTTCTTACAAGGTATCAAACACGTTATCAATTAATCTCACACGGTCCGAACTTTGACCCATATAATAATAATTTTCTTT
TTCTGGTAAGGAAAAGTTACTTTATGTTTCGTAATAAAAAACTCAAAATCAAATTTAAAAATACTATATAAAATCAAATA
AATGACACCACCATGACGACATTTAATCAAATATATAATAATTTGAACGTCGAATAGTGTTTTCATTACGTGTTTTGTAA
CCACTAATTAGATTATTACATTTCGTTAAATTAACGAAACAAATTCATAAGCAAAAATAAAATACCGTTAATAATTTTTT
GCTATTTAATTTTAAGCAGCGTCGTCTCTGTTTTCGCCGTTGTTTCCTTCTTCTTCTTCTTCTTCTTTCTCTTTCTTATA
TCTTTTTTCTCTTCCCAATTTTCTCATCGATCACTGAATCTTCTTCTTCTTCTTCTTCCTTCTCTCAAGAACAGGTAAAA
CTCTCTCCTCTTCTCCTTCTTTTTCTCTCCTCTCTCTTCTCTCTTTTAACAAAAAAAAACTGTCTTTTCTTCATTTCTGT
TCTTTTTTTGGTTGCCGAGAAAAACAGAGGATAATTTTCCGATATCTGTTTTTTTTTTCTCGGTGACCAGAATCGGTTGG
TTCTGTTTTTTTTTTTTTTTTCCTTCTTTGTTATTGTTATCTTATTAATGAATCTTTTTTGTTGTTATAATTTACAGATT
TTTTTTAAACGAGCTTGATCAATAAATTCTCTCAAGATCT
>AT3G52810.1 | chr3:19573641-19576640 REVERSE LENGTH=3000
GCATCCTTGGTTGTGAATTCTTAAATCTATCACGTAATCATGTTATATATTTTGCTACTTATAATAATGACATAAAATCC
ATTTTTTTCTTGACTCTATCATGGCTTGTTTTTTTTCTTTTCACAAATCTACATTATATATCACTACTTGTTGTGAATTT
TATTTCCTTGTATATCATCTTTGTGCCAGAAAAGACCGTACTAATCTTTAAGTTTTCTATTCAGTCAAAACAATTAGTGA
TTATTTCTAATTAATCTACAAATTTGATAAATTAAAGGTGCACATATCGTTAGCGGGTAAGGACCACATGAGAGTAACAT
TCATAACGGAAGACAACAAGGTGGAGTCGGTAGTGGAATACGGTAAACAACCAGGAAAGTACGACGGAAAAGCCACCGGA
GAATGCACTTCTTACAAATACTTCTTCTACAAATCCGGCAAAATCCACCATGTCAAGATCGGACCTCTCCAAGCCAACAC
CACTTACTACTACCGTTGTGGCGGCAACGGCCCTGAATTTTCTTTCAAGACCCCTCCATCAACTTTTCCTGTCGAGTTCG
CAATCGTAGGTAAACTTCCTCAAACACTCTTTTCTTAAGTTTATCACCTTCGTTTTTTTTTTGGTATATTTGAATTGGAG
ACTTTAGGTTGACCAAAAAAACAGTTACCTTAATGCAATATGCCAATATATGTTAATTAGGTTCTATAGATAGTGAATTG
GTTGAGATACTCCTAAAACACTAAATCCATGACAGTTTGGTTGGATTGGATTTATTTTCACACCACTATACTATTTGTTG
GGTTCTGGTTTGAACCGGTTAAGGACCAAATTTTCATGCCAAACTAATGAAAGACCGATTTTTGATGTGATATTGAAGGC
GACCTAGGCCAAACCGAATGGACAGCAGCAACGTTATCTCATATAAATAGCCAAGACTACGACGTGTTTCTACTTCCTGG
AGACCTATCCTACGCCGACACTCACCAGCCACTCTGGGACTCCTTTGGTCGCCTAGTGGAGCCACTAGCGAGCAAGCGTC
CTTGGATGGTTACTGAAGGAAACCACGAAATCGAATTCTTCCCAATCATTGAACACACAACCTTCAAGTCATACAATGCT
CGGTGGCTCATGCCTCACACCGAGAGCTTCTCTACCTCCAACCTGTACTACTCTTTTGACGTAGCCGGTGTCCACACTGT
TATGCTTGGTTCTTACACCGACTTTGACTGTGAATCCGATCAGTATCAATGGCTCCAGGCCGATCTAGCAAAGGTTAGTT
TGTAGATAATGCAACTAAAGTTGGAAAAATGCTTAACACTTGATCATAGTATACCTTACACACACACACACAAAAAAAAC
TACTTCAAACATTTAATCAAATCTATTAATCTTAATATGTATCATATTAAATAGAAACATATTGGTATATATAATACGTA
AAATATTTTTTTGGTGCTGTATAAAATATCAAAATATGACATACCTGATACATTATGAAGAAGTTGCTTTCAAAAATATA
TATGTTCAAGCATTATCGGTAAAATAAATATTACATGAAAAAGGCCGAAAGATTTTTTAACGCAATAACCCATATTTATA
ACATGTTACGTAATAGTTCAAAATTTCTATCAATTCTTGAAACTTGTTTTTTTTTTTTAATTAATTGAAAAAAGGTTGAC
CGTAAAACGACGCCGTGGGTGGTGGTGTTGCTGCACGCCCCGTGGTACAACACAAACGAGGCACATGAAGGTGAAGGAGA
GAGCATGAGGGAAGCTATGGAGTCTCTGCTCTTTAATGCTCGAGTCGACGTCGTCTTTTCTGGCCATGTTCATGCCTACG
AACGTTTCGTAAGTCCTCAATCATCGCTAATCAATCTCTCTTTTTTTACTATTGACTTCATTGAATCATTATTGTACCAT
GTGGATTAATAGATGTCGAATTGTGATTGATGCAGAAACGTGTATATAACAACAAGGCCGACCCCTGTGGGCCTATACAC
ATTACCATCGGTGACGGCGGTAACCGAGAGGGCCTTGCTTTATCGTAAGTCACCTAGCTCTCATTATAAATCCAAATTTA
ATTTCATATTCTTCCCACCAATCCAAATGTTTTTTTTCTTCTAATAAATTTGATCATTTAAATGAATTCAATAGACTTAC
TGAAATATGTTTTCTCTTTTCATAACTTGAATTATAGATTCAAGAAGCCTCCTTCACCTTTATCGGAATTTCGCGAATCG
AGTTTTGGACATGGGAGATTGAAGGTTATGGACGGGAAACGAGCACATTGGTCATGGCATAGAAACAATGACTCGAACTC
ACTTCTTGCTGATGAGGTCTGGCTTGATAGTCTTAGCACATCATCATCATGTTGGCCTTCAAGTCGCTCCAATGATGAGC
TCTAGATCATCATACCCGAAAATGTCTTGTACTTCTTTTGCTCATCGGAGCGCTCGTAGAATAGTAAGGAACTACGAATA
TTCATTTTGTTACAAATTTTACTATTTTAGGCATTTCTTTTTGTGTTTAAGGATGTATTTGGAGTTTCTATTTAAGTACT
GCGTGCTTTTGTTTTAGGATCCAACAAGGTTTAGTATATCATATCATACCAGATAAATGTCTGTCTGATCTACGCTTACA
TATTCGATCAATAAGAATTTTCCTACTCGTTAAATATTCCTTTTCTTTGAATTATTTGGAAAAGGATGCGGGAGGGAGTG
TATATATTCAATCAAAATTTTTGGATAAAAAATAAAACTATTAGCTTATGAAAATTACAAAACCCTTCACATTTCTTATT
TATTTTGTTTTCTTATAGGCAAAAGGAAGATGAATAAAGCTACAAGCTAATTAAGCTTTTTATAAACAAATTAACAAACA
AACACTGTGACTTGACGAGTTGTATAAACAAACCTGAAGCATCCACGGATCTTTTCAATATTTGATCAATCCATCCCATC
TTCTTCTCCTTCATCTTTCACCGACATCAACTCTTTGAAA
>AT3G52820.1 | chr3:19576939-19579938 REVERSE LENGTH=3000
TTACGCACTTTCTTTTACGGGAAATAAATGAATAGATAATTAAATGACATTCACCAGTGATTTTTTTGTTTGCGTAGAGA
GAATTTGTTTACAAATTAAACTGCACTTGATGATATTCATTTTGCGTCCGTCTATTCCAAAGCACTTGAAGAGTCCGTTT
TCGACCAAAGAGTTCCGGTTACATTTTTTATTTTGTGTCCATTAACTAAAATTTAATTGAACTAATATAATTAGTATTTA
GTTATTGTAATTTATTATTAAATGTCAATTAAAGATTTAATTCGTCTAAAGTTCTAAAAAGTAATCATTTGGGCTTTTGG
GCGCTAACAACATTTCCTTTTTCGGCTTTTGGTTATCTATGTATTGGGCTGGTGAATTTAATTGGCCCATGAATTCTCAG
ATAGACCAACCCAGATGATATGAACATTACACTTGAGCATTTTCTCCTCACCTATCAGGCGATTAGATTTATTGCGTTTA
AGAGATTAAAATGGTTGACCTAAAGTTTTTGTGTTTTTTCTTTTTTTTGGTTGAAAACACTAACATTTTAGTTTATCTCA
AGCCATATTGCCGAATTGATAAACAGACGTCTAAGTCAATTAAAACTTAAACAGGGATGAATCATGTATCTCCTTTTTTT
TAATTATTTCTTGAACTGGTGAGTTGCACAAGTTCAATCTTTTAAATCAATATCTCATGCCAAATATAACTATATGTTAA
TAGACTCTGATTTAAAAATATAAAATGCAAATTAGAATATAAATTTTTAAAATAGTGTATATGTTGAAAAGGACGAAAAT
AGTGGACTTGGTGGATAATTGGCGCTATTTTATATTTTGCCAAAATGTTACACCATAATTCGCTATCCTTCTTATTATTG
TGTCAAAAGCATATGCTATTTCGATTTCAATATCCATAAGAAAAAGTCCGTCGTCCGTACACGGCTTATCTAAAATACGT
AACTCATAAATCATTTATTTGTATTTTCTATTCAGAATTAGGAAAGATCCATAAAGCATATTCGTTAGGACCAGATTAAC
TAAGCAACGTGGCCAGATGACATGGTTCATGTTCTACATCTTCGCACGTTCCATCAGATTACTTGTTTTACTCTTTCTCG
TCTTTATCACTTGTTCATTGTTTGACACATGGCCATCATTTTTGTGGTTAAATAATCTCTCCGTTAATTACGAAACACAT
GAAAATATCTAATTGTTTTTTTGCAGTCCCAGATATAACTAGCGTAATATCGTGAAAATAATGTGCACTTGAATTAGTTT
ATATTGTTTCTCGATCACCAGCCACTACCATTAATATGTTAATTAGAGTAACCAGGATAAGACAACTCCTACATACTAAA
ATAATCCAATAAATAAACATGATTTGATGAAATTCGAGCTTCAATTTTTTGTTAAGTATACAATTTTTGGAGACAATTAA
AAATGTCTAAGTCTAATAAAACAGAAAAAAGGTGCTTGCTCATTCACATGAAGTTGAATAATCTTAGATATGTGTTGATA
CATCAATTGGGCCTCAGTGATCAACCGGCCCATTTCAAGGAATATCGACCCAGCCCCGACCATCACTTTAGAACTCGAGC
CGGCCCGCCGGGCCGAAACCCGGCCTGGTCGAGATGTGAGTTCGGCTGCGCAGAAAAGGGCACTCTCGGGAATTCACCTT
GCGTACCCTACTACACGGACGGGTATAAATAAGGAATAGAAAGTCTCGGGAAAGGACATTTTTTTTGGGAGACCTGGAGA
AAGGACAAGACAAGTCAGCTCGTCAAGACAAGTCAGCTCGTCAAGACAATTCAGCTCGTCAGGACAAGTCCGCTCATCGA
TACAAGTCAGCTCGTAGAGAGAAGACATCCCGTCAAGACAAGCCAACTTAGCAAGAAGAGCCAGCTCGCCAGAACCACCA
GCTCGAAACGGCATCGCCTCGTAGCGCCCTCAACCGACTACGTTCTCAGTTCGCCATAAGCCCTTCAGCCCGTCGATTGT
CCAGCTTCGAGTTCAGCTCGTGAATTAGAGATTGATTCTTCACCTTCCCTTGAGACTCACCCGTACTTGTTTAATTCGTG
CATTAACAATATGGGATGGCAATGTGGCATTTCGTGGATTTCCATCACATCAAGGTTTAAATTAAGTCGACCAAACAACC
GAAAAAAAAAAACATTATAGTAAAGTCTTATAGGACAAGGATTTATTGAATGGTACCATAGCACTCGTATGTGGTCATGA
TCCTTGCTCAATGACTCATTGGCCGACGTCGGAACTTAAAAAATTGACCCCTTTCGTCCTATTTCTATTCTGTATTATTC
AACGATTTCTTAAATTTCCTAATTCATTGATATATTATTAAGTCCATAACTAAAACACCCTTAAACGATGTTATATAACT
ACTATACGTTGTTTCATTTTTCTTATCTTGTATTCAAAGTTACTTATTCAGTTCAACTTTCTGTTTCTTGAGAAGTCTTT
CAGTCTATTTAACTTTGATTTCTTATATCGTAACTAGTACATTTTCTATTCAATGCAACAACGTAATGACTTTCTTCAAA
CAGGCAAAAAATCATCTGCTAATTAGAGTATAGTGTTACAGAATAGTTTGACACCGTGAATACAACTTTCATACAGATAT
ATATACTAATACACGGACGACACTATATACTAATATCTTCATGTAATACGTCTCAAATTTTTTTTCTAATTTCTAGGGTC
CAATTCTTTAAGGTTACGAAAACCTTATATTGAACAATTCAAGCATTGACCTTATAGCTGGTTATTCCTTTAATAATAGA
AAGATAAAGAAAGCTGCAAGCAAAGCTTACAAAAATGTATATATGACATGTTTTTGAATTATAAATAAAGAAGGAAATGA
AGTTACTTGACGCGATGGCTAACGAGATGTATAAAGTGTAAACACATCTGAAAACATCTACCGATCACTTCAATAACAAT
CCAATATTCTTCACCAAACTTTTACTCTTTAAACAAGAAG
>AT3G52830.1 | chr3:19575005-19578004 FORWARD LENGTH=3000
GAATTGATAGAAATTTTGAACTATTACGTAACATGTTATAAATATGGGTTATTGCGTTAAAAAATCTTTCGGCCTTTTTC
ATGTAATATTTATTTTACCGATAATGCTTGAACATATATATTTTTGAAAGCAACTTCTTCATAATGTATCAGGTATGTCA
TATTTTGATATTTTATACAGCACCAAAAAAATATTTTACGTATTATATATACCAATATGTTTCTATTTAATATGATACAT
ATTAAGATTAATAGATTTGATTAAATGTTTGAAGTAGTTTTTTTTGTGTGTGTGTGTGTAAGGTATACTATGATCAAGTG
TTAAGCATTTTTCCAACTTTAGTTGCATTATCTACAAACTAACCTTTGCTAGATCGGCCTGGAGCCATTGATACTGATCG
GATTCACAGTCAAAGTCGGTGTAAGAACCAAGCATAACAGTGTGGACACCGGCTACGTCAAAAGAGTAGTACAGGTTGGA
GGTAGAGAAGCTCTCGGTGTGAGGCATGAGCCACCGAGCATTGTATGACTTGAAGGTTGTGTGTTCAATGATTGGGAAGA
ATTCGATTTCGTGGTTTCCTTCAGTAACCATCCAAGGACGCTTGCTCGCTAGTGGCTCCACTAGGCGACCAAAGGAGTCC
CAGAGTGGCTGGTGAGTGTCGGCGTAGGATAGGTCTCCAGGAAGTAGAAACACGTCGTAGTCTTGGCTATTTATATGAGA
TAACGTTGCTGCTGTCCATTCGGTTTGGCCTAGGTCGCCTTCAATATCACATCAAAAATCGGTCTTTCATTAGTTTGGCA
TGAAAATTTGGTCCTTAACCGGTTCAAACCAGAACCCAACAAATAGTATAGTGGTGTGAAAATAAATCCAATCCAACCAA
ACTGTCATGGATTTAGTGTTTTAGGAGTATCTCAACCAATTCACTATCTATAGAACCTAATTAACATATATTGGCATATT
GCATTAAGGTAACTGTTTTTTTGGTCAACCTAAAGTCTCCAATTCAAATATACCAAAAAAAAAACGAAGGTGATAAACTT
AAGAAAAGAGTGTTTGAGGAAGTTTACCTACGATTGCGAACTCGACAGGAAAAGTTGATGGAGGGGTCTTGAAAGAAAAT
TCAGGGCCGTTGCCGCCACAACGGTAGTAGTAAGTGGTGTTGGCTTGGAGAGGTCCGATCTTGACATGGTGGATTTTGCC
GGATTTGTAGAAGAAGTATTTGTAAGAAGTGCATTCTCCGGTGGCTTTTCCGTCGTACTTTCCTGGTTGTTTACCGTATT
CCACTACCGACTCCACCTTGTTGTCTTCCGTTATGAATGTTACTCTCATGTGGTCCTTACCCGCTAACGATATGTGCACC
TTTAATTTATCAAATTTGTAGATTAATTAGAAATAATCACTAATTGTTTTGACTGAATAGAAAACTTAAAGATTAGTACG
GTCTTTTCTGGCACAAAGATGATATACAAGGAAATAAAATTCACAACAAGTAGTGATATATAATGTAGATTTGTGAAAAG
AAAAAAAACAAGCCATGATAGAGTCAAGAAAAAAATGGATTTTATGTCATTATTATAAGTAGCAAAATATATAACATGAT
TACGTGATAGATTTAAGAATTCACAACCAAGGATGCAAATACATTGTCCTTAATTAAGGACCATACATTTCACATTCCGT
AACAAACAGAAGATGATAATACTAGGAATTAAAAACACAAGGGAACAATTTTGACTTAAATGAAAAATTATAAGAAGCTG
TTGAGAAAGAGAGATAAATAAAAGAACCTGTTGCGGATCGGATTTGGAGCGGTCATTATGGACGAATACGATGGGACGAG
GCGGCTGGCGGCTAAGTTCCGGCACATCGGCTTGAGATATGAACGGACAAAGAAACAAGAGAGTAAAACTAAGAAAGAGA
CCAAAAAGTTTCATCTTCTTGTTTAAAGAGTAAAAGTTTGGTGAAGAATATTGGATTGTTATTGAAGTGATCGGTAGATG
TTTTCAGATGTGTTTACACTTTATACATCTCGTTAGCCATCGCGTCAAGTAACTTCATTTCCTTCTTTATTTATAATTCA
AAAACATGTCATATATACATTTTTGTAAGCTTTGCTTGCAGCTTTCTTTATCTTTCTATTATTAAAGGAATAACCAGCTA
TAAGGTCAATGCTTGAATTGTTCAATATAAGGTTTTCGTAACCTTAAAGAATTGGACCCTAGAAATTAGAAAAAAAATTT
GAGACGTATTACATGAAGATATTAGTATATAGTGTCGTCCGTGTATTAGTATATATATCTGTATGAAAGTTGTATTCACG
GTGTCAAACTATTCTGTAACACTATACTCTAATTAGCAGATGATTTTTTGCCTGTTTGAAGAAAGTCATTACGTTGTTGC
ATTGAATAGAAAATGTACTAGTTACGATATAAGAAATCAAAGTTAAATAGACTGAAAGACTTCTCAAGAAACAGAAAGTT
GAACTGAATAAGTAACTTTGAATACAAGATAAGAAAAATGAAACAACGTATAGTAGTTATATAACATCGTTTAAGGGTGT
TTTAGTTATGGACTTAATAATATATCAATGAATTAGGAAATTTAAGAAATCGTTGAATAATACAGAATAGAAATAGGACG
AAAGGGGTCAATTTTTTAAGTTCCGACGTCGGCCAATGAGTCATTGAGCAAGGATCATGACCACATACGAGTGCTATGGT
ACCATTCAATAAATCCTTGTCCTATAAGACTTTACTATAATGTTTTTTTTTTTCGGTTGTTTGGTCGACTTAATTTAAAC
CTTGATGTGATGGAAATCCACGAAATGCCACATTGCCATCCCATATTGTTAATGCACGAATTAAACAAGTACGGGTGAGT
CTCAAGGGAAGGTGAAGAATCAATCTCTAATTCACGAGCTGAACTCGAAGCTGGACAATCGACGGGCTGAAGGGCTTATG
GCGAACTGAGAACGTAGTCGGTTGAGGGCGCTACGAGGCG
>AT3G52840.2 | chr3:19578082-19581081 FORWARD LENGTH=3000
CTACGAGCTGACTTGTATCGATGAGCGGACTTGTCCTGACGAGCTGAATTGTCTTGACGAGCTGACTTGTCTTGACGAGC
TGACTTGTCTTGTCCTTTCTCCAGGTCTCCCAAAAAAAATGTCCTTTCCCGAGACTTTCTATTCCTTATTTATACCCGTC
CGTGTAGTAGGGTACGCAAGGTGAATTCCCGAGAGTGCCCTTTTCTGCGCAGCCGAACTCACATCTCGACCAGGCCGGGT
TTCGGCCCGGCGGGCCGGCTCGAGTTCTAAAGTGATGGTCGGGGCTGGGTCGATATTCCTTGAAATGGGCCGGTTGATCA
CTGAGGCCCAATTGATGTATCAACACATATCTAAGATTATTCAACTTCATGTGAATGAGCAAGCACCTTTTTTCTGTTTT
ATTAGACTTAGACATTTTTAATTGTCTCCAAAAATTGTATACTTAACAAAAAATTGAAGCTCGAATTTCATCAAATCATG
TTTATTTATTGGATTATTTTAGTATGTAGGAGTTGTCTTATCCTGGTTACTCTAATTAACATATTAATGGTAGTGGCTGG
TGATCGAGAAACAATATAAACTAATTCAAGTGCACATTATTTTCACGATATTACGCTAGTTATATCTGGGACTGCAAAAA
AACAATTAGATATTTTCATGTGTTTCGTAATTAACGGAGAGATTATTTAACCACAAAAATGATGGCCATGTGTCAAACAA
TGAACAAGTGATAAAGACGAGAAAGAGTAAAACAAGTAATCTGATGGAACGTGCGAAGATGTAGAACATGAACCATGTCA
TCTGGCCACGTTGCTTAGTTAATCTGGTCCTAACGAATATGCTTTATGGATCTTTCCTAATTCTGAATAGAAAATACAAA
TAAATGATTTATGAGTTACGTATTTTAGATAAGCCGTGTACGGACGACGGACTTTTTCTTATGGATATTGAAATCGAAAT
AGCATATGCTTTTGACACAATAATAAGAAGGATAGCGAATTATGGTGTAACATTTTGGCAAAATATAAAATAGCGCCAAT
TATCCACCAAGTCCACTATTTTCGTCCTTTTCAACATATACACTATTTTAAAAATTTATATTCTAATTTGCATTTTATAT
TTTTAAATCAGAGTCTATTAACATATAGTTATATTTGGCATGAGATATTGATTTAAAAGATTGAACTTGTGCAACTCACC
AGTTCAAGAAATAATTAAAAAAAAGGAGATACATGATTCATCCCTGTTTAAGTTTTAATTGACTTAGACGTCTGTTTATC
AATTCGGCAATATGGCTTGAGATAAACTAAAATGTTAGTGTTTTCAACCAAAAAAAAGAAAAAACACAAAAACTTTAGGT
CAACCATTTTAATCTCTTAAACGCAATAAATCTAATCGCCTGATAGGTGAGGAGAAAATGCTCAAGTGTAATGTTCATAT
CATCTGGGTTGGTCTATCTGAGAATTCATGGGCCAATTAAATTCACCAGCCCAATACATAGATAACCAAAAGCCGAAAAA
GGAAATGTTGTTAGCGCCCAAAAGCCCAAATGATTACTTTTTAGAACTTTAGACGAATTAAATCTTTAATTGACATTTAA
TAATAAATTACAATAACTAAATACTAATTATATTAGTTCAATTAAATTTTAGTTAATGGACACAAAATAAAAAATGTAAC
CGGAACTCTTTGGTCGAAAACGGACTCTTCAAGTGCTTTGGAATAGACGGACGCAAAATGAATATCATCAAGTGCAGTTT
AATTTGTAAACAAATTCTCTCTACGCAAACAAAAAAATCACTGGTGAATGTCATTTAATTATCTATTCATTTATTTCCCG
TAAAAGAAAGTGCGTAAAGGTTTTCTTGTTGAAAACATGTGTGTGATGAATGATTAATAAACCAGAAAATGTTATGTCTG
GTCTGTTCTTATCCTTGACGATACAGACATACGTGGATTTCACTAGACATATATAGTCACACAGACGACTAAAATTAATT
GATCCTTATTTTTGCATTATTTTCGACCTTTTTTTTCTTTGTTAAATACATTCGATCTATTGAAAAGATAGTTACCATTT
TTCTAATGAACTTATCCGATTTGCTTCGAAATAACCTTACTTAATTTCAATCAAACTCGAATAAGGTGATTTACTTTATA
AGTTATAACCATACAAATTTTATTAGACTGATACAGTTCTTAATGACTTGATTGTCGGCATATTTCAACCAATAATTTAA
CACATTTTTGCGGCTTTTTCTTTATTTTCACCAAAAAAGTCTATATTCGGGGGAGGTTTCGGTAACTATAAAATCTGAAT
TACCAAAACAAAAGAATGTACATACTGTATATGAATCTGAGACTTTTAGAATGGGGCATATAGCTTTCCATCATCTGTCT
TGCAATTAAACTTGTAAACTTTCAATATGTTTTACCTACTTAGATTACATCACGGACCACACAACTTGCACTGATCAGTA
AGTATCTCATTTTTTTCAAAGTTTTATTTTACTCAATTAACTGTTCATATCTATATGGTTTTCTTAAGGTGTTGTATATA
TATATATTGTTTAAGGTGTCGTATTTTCCTTTAATTCTGGTATATTGATTGACAACAATGTAACGTCGCCGAACCATATT
CGTAAATGACATTTCCGTTGTAAGGCATAAACCATAAAGATATCTAATAGTGGAGTTCATCACTATTACATAAAATTTTG
AGCCAAAAAACAAAAGGTTACATTTTATATATTACAAAATATAGTAAAATGATTATAGAGGTGAAAAAACAAAATAGATA
TACAAATTTTTTAAAAAGAAAGGTTACTAAAAATAATATACAATATAACAAAACAAAACAAAAATCAAAAGAAATAGATA
TATGAAAAATCATAAAATTGGTAGGGCACAAAGTTTTAATATCATCCGCTCAAAAAACCAGAGAGATAGGGTCCCATTAT
AATTTTCCTCATTTTCATATGCATTCAATAATCTATCTAT
>AT3G52840.1 | chr3:19578244-19581243 FORWARD LENGTH=3000
TGTAGTAGGGTACGCAAGGTGAATTCCCGAGAGTGCCCTTTTCTGCGCAGCCGAACTCACATCTCGACCAGGCCGGGTTT
CGGCCCGGCGGGCCGGCTCGAGTTCTAAAGTGATGGTCGGGGCTGGGTCGATATTCCTTGAAATGGGCCGGTTGATCACT
GAGGCCCAATTGATGTATCAACACATATCTAAGATTATTCAACTTCATGTGAATGAGCAAGCACCTTTTTTCTGTTTTAT
TAGACTTAGACATTTTTAATTGTCTCCAAAAATTGTATACTTAACAAAAAATTGAAGCTCGAATTTCATCAAATCATGTT
TATTTATTGGATTATTTTAGTATGTAGGAGTTGTCTTATCCTGGTTACTCTAATTAACATATTAATGGTAGTGGCTGGTG
ATCGAGAAACAATATAAACTAATTCAAGTGCACATTATTTTCACGATATTACGCTAGTTATATCTGGGACTGCAAAAAAA
CAATTAGATATTTTCATGTGTTTCGTAATTAACGGAGAGATTATTTAACCACAAAAATGATGGCCATGTGTCAAACAATG
AACAAGTGATAAAGACGAGAAAGAGTAAAACAAGTAATCTGATGGAACGTGCGAAGATGTAGAACATGAACCATGTCATC
TGGCCACGTTGCTTAGTTAATCTGGTCCTAACGAATATGCTTTATGGATCTTTCCTAATTCTGAATAGAAAATACAAATA
AATGATTTATGAGTTACGTATTTTAGATAAGCCGTGTACGGACGACGGACTTTTTCTTATGGATATTGAAATCGAAATAG
CATATGCTTTTGACACAATAATAAGAAGGATAGCGAATTATGGTGTAACATTTTGGCAAAATATAAAATAGCGCCAATTA
TCCACCAAGTCCACTATTTTCGTCCTTTTCAACATATACACTATTTTAAAAATTTATATTCTAATTTGCATTTTATATTT
TTAAATCAGAGTCTATTAACATATAGTTATATTTGGCATGAGATATTGATTTAAAAGATTGAACTTGTGCAACTCACCAG
TTCAAGAAATAATTAAAAAAAAGGAGATACATGATTCATCCCTGTTTAAGTTTTAATTGACTTAGACGTCTGTTTATCAA
TTCGGCAATATGGCTTGAGATAAACTAAAATGTTAGTGTTTTCAACCAAAAAAAAGAAAAAACACAAAAACTTTAGGTCA
ACCATTTTAATCTCTTAAACGCAATAAATCTAATCGCCTGATAGGTGAGGAGAAAATGCTCAAGTGTAATGTTCATATCA
TCTGGGTTGGTCTATCTGAGAATTCATGGGCCAATTAAATTCACCAGCCCAATACATAGATAACCAAAAGCCGAAAAAGG
AAATGTTGTTAGCGCCCAAAAGCCCAAATGATTACTTTTTAGAACTTTAGACGAATTAAATCTTTAATTGACATTTAATA
ATAAATTACAATAACTAAATACTAATTATATTAGTTCAATTAAATTTTAGTTAATGGACACAAAATAAAAAATGTAACCG
GAACTCTTTGGTCGAAAACGGACTCTTCAAGTGCTTTGGAATAGACGGACGCAAAATGAATATCATCAAGTGCAGTTTAA
TTTGTAAACAAATTCTCTCTACGCAAACAAAAAAATCACTGGTGAATGTCATTTAATTATCTATTCATTTATTTCCCGTA
AAAGAAAGTGCGTAAAGGTTTTCTTGTTGAAAACATGTGTGTGATGAATGATTAATAAACCAGAAAATGTTATGTCTGGT
CTGTTCTTATCCTTGACGATACAGACATACGTGGATTTCACTAGACATATATAGTCACACAGACGACTAAAATTAATTGA
TCCTTATTTTTGCATTATTTTCGACCTTTTTTTTCTTTGTTAAATACATTCGATCTATTGAAAAGATAGTTACCATTTTT
CTAATGAACTTATCCGATTTGCTTCGAAATAACCTTACTTAATTTCAATCAAACTCGAATAAGGTGATTTACTTTATAAG
TTATAACCATACAAATTTTATTAGACTGATACAGTTCTTAATGACTTGATTGTCGGCATATTTCAACCAATAATTTAACA
CATTTTTGCGGCTTTTTCTTTATTTTCACCAAAAAAGTCTATATTCGGGGGAGGTTTCGGTAACTATAAAATCTGAATTA
CCAAAACAAAAGAATGTACATACTGTATATGAATCTGAGACTTTTAGAATGGGGCATATAGCTTTCCATCATCTGTCTTG
CAATTAAACTTGTAAACTTTCAATATGTTTTACCTACTTAGATTACATCACGGACCACACAACTTGCACTGATCAGTAAG
TATCTCATTTTTTTCAAAGTTTTATTTTACTCAATTAACTGTTCATATCTATATGGTTTTCTTAAGGTGTTGTATATATA
TATATTGTTTAAGGTGTCGTATTTTCCTTTAATTCTGGTATATTGATTGACAACAATGTAACGTCGCCGAACCATATTCG
TAAATGACATTTCCGTTGTAAGGCATAAACCATAAAGATATCTAATAGTGGAGTTCATCACTATTACATAAAATTTTGAG
CCAAAAAACAAAAGGTTACATTTTATATATTACAAAATATAGTAAAATGATTATAGAGGTGAAAAAACAAAATAGATATA
CAAATTTTTTAAAAAGAAAGGTTACTAAAAATAATATACAATATAACAAAACAAAACAAAAATCAAAAGAAATAGATATA
TGAAAAATCATAAAATTGGTAGGGCACAAAGTTTTAATATCATCCGCTCAAAAAACCAGAGAGATAGGGTCCCATTATAA
TTTTCCTCATTTTCATATGCATTCAATAATCTATCTATATGTACAGTGACATAAGTGTCAGCCTTTACATCTATGTACAT
ATAGCTTCTAGATTCTCATTCATTCCAATCACAGAGCTGATAATTTCAGCAGAATATTTACTATTTTTTATAAAGAAACA
AAAAAACATAGAAAGGTTTGGTTTTTCAAAGAACGTGAAA
>AT3G52850.1 | chr3:19584999-19587998 FORWARD LENGTH=3000
TTATTTTTTGGCAGAACGCTGGTGTGCATTATGAGACTTGGAATACTGGTATTCTAGGGCCAGTCACATTGAAGGGAGTA
AACTCTGGAACATGGGACATGTCTAAATGGAAGTGGTCTTACAAGGTTCTCTTGAACATGTGTTTGATAAAAACAATTTT
ACCAACCACAACAATACTAAACTAAATGTGTTTCTTTTTATTTGTGATGAGTAGATTGGTCTTAGAGGTGAAGCTATGAG
CCTTCACACCTTAGCTGGAAGTTCAGCTGTGAAATGGTGGATCAAAGGATTCGTGGTCAAGAAGCAACCCTTGACCTGGT
ACAAGGTAAGAAATATTCTCTCATTTTCTTCAAAATAGATCTTTTAAGCTTAAATTTGTGTTTCGAAACACAAATGAAAT
GGTTTAAAATCTATGCCAAACTATATGATATTTTCATATACCTACCTATACGTACAAAATTATTGGTTAATGAATTTTCA
AAAATGGCAAATGAATTAAAAGGTTTATATATGAGATGTTGAATGTTTTTTTAATACATGTGTAAAACACTTTAAACATA
CATTTTACATTAGTTAGGAATGTAGCTAACATTCTTAATCTGGTTTTTGTGATGAATTATAACTATGGATGTTATTGAAA
TTATGAACATAATATAAGATATAGATTCATATCGGATTCTTGTTGTCTCTATTTGTAGTCTTCTTTTGATACACCGAGAG
GCAACGAACCACTGGCTTTGGACATGAACACAATGGGGAAAGGTCAAGTTTGGGTAAATGGACATAACATTGGACGCCAC
TGGCCTGCCTACACGGCTCGTGGGAACTGTGGACGTTGCAACTATGCTGGAATTTACAACGAGAAGAAATGTCTCAGTCA
CTGTGGTGAACCTTCTCAAAGATGGTGAGAAAAAAGAAACAATATCCTTCTCTTCTTCTTATTTGGTCTAAAATCTAATT
CACATGATTGATTTATTAATGTTTTAGGTACCATGTACCTCGTTCATGGCTAAAACCGTTTGGGAACCTTCTAGTTATAT
TTGAGGAATGGGGTGGTGATCCAAGTGGAATCTCTCTTGTTAAAAGGACAGCCAAATGAAGCTTCTTACTTCAAATTTTT
TCCGGAAGCATGCAGAGATTGTCATGTACAGATATAGTTGCATTCATTGGCTCATTGTGGAAGAATATTATATATATATG
TATCCTGCTCTAAAAATGTATTACAATTGTATAAAATAATATTTATACAATAGACCAAAACAAGCCAATCTCAATCACCC
CATAAGAGGGGTTCTTCTTCAGGCTTGATCAACTACCCCTTCCTGATTGCTCTAACGTAACTAATAATCATTTTAGCCTC
CCATTTTGAAAGGATGAACCTTGGATTGGGTTCTGCACTTGAGAGTGGATGTATTGCATCATCCCATTTGAACCAATCAA
CATAAAGCTGGCACCAAGAGAATCAATCAAAAGGTCACATTTTAAGTGACATATTAGTAGAAAAACGGCTAGACTTAAAC
CACATAACGTACCACATATGGATAAAAGTTAGCATGTTCCATCATTCTACGAATGGTCTTTCTCTCCTCTTCAGTCAGCT
CCACTTCCTCGTCATTATATTCATCATGAATCTTGCCCCTAAGCCCCATAAATTGCATCACCATAATGCAACTAAATAAC
AAACTATATATAAAAATAAACAGAAAAGTCTTCAAACTGACCAATTCTTGGAGTCATCATTAGTTTATCTCGCATTTCTT
TCTTGGTAATCTTCTTCCCAATGATGTCATAATCAATATGTTTCTCATCCTTATACCACTCCAAGGGAACATCCCCAAAT
CTATTTCTTGGAGCAACCTACACATCAAAGATTTCGTTTGGAAATGGAGAAAAGATAGTTACAAAATCTAGAATGAATAG
ATAAAGCATCAACCTCATCGGCGACTTCATCTTGCTCAGAACCTTGGTCACTTCCATATTCCTCACCATCTACTTGTTCA
CCATCATCATCATCATTATCATCTGATCCCTCATGACCTAATACATGTAGATGCCGGCACAATTACTCGCTCTCTCTCTA
TTACTTGCAACATACTAGAGCTAGAATCCCTATCACCCCATAAATGTTCATTATAATCTCCCACAAGTATCAAACTATAA
TAAACCTATATTTGATGAATGTGGTGGTGGTGACCCAAGTGGGATCTCTCTTGTAAAAAGAACAGCCAATTGAAGCAAGC
ATTTGTGTGGTTTACAAAATCATGCATAGATTGTCATGTATAGATATAGTCACATTTATTGGCTCATTGTGGAAGAATGT
TACATGTATCCATGCTCTAATAATGTATTCCTAGTGTATGAAATAACTATTCACAAAATAAACCAAAACATCAAATCTTT
TTTACCAATCTTTTGAATAGTTATTTCACTTGAGCTCTGATCAACATTTTTTATGGTATGGTAAAAAATCCACCTCTCAG
ATAAAGCATCACATCAGATGAAACACGAATTTTCTTTTTCAGTACCGTCAGATTAAAAGATTGCCCACACGTGTTTCCCG
TTTACTCTTCTTAGATTCTTATTCAATTTGTACAAACTCTTTTTTTACATATCCACGTTTCCGGAAACGACAAAGAAGAA
CAATTCAATAAAGTGATAAACCCTTCTCCATTCCTAAATTAAAATAATTAATTAACTCTTAACATTCATGAATCTCTAAT
CCTAATCACCATTAATAATTTATCCATTAGATTAAATCTTCTTTCTTCTCTTCCTTAACTTAGAAGACTCTTAAATCTAA
TAACTCTGTTCACTTCCTTCACACGAATCAAAAACAAAAAGCTTCGTACATTTCGCCTAGCTTTCTTCGTTCTAGGGTTT
CGGATCTTACTTAATTACCCAAAACCCTTGAATCCATTACTCTGTGTGAGCTTAAATCTCTTACCTTTTATCACTTTCAA
TCGATTGGGTATTAAGTTGTAAAGGAAGGAACTTGGAATC
>AT3G52860.1 | chr3:19592742-19595741 REVERSE LENGTH=3000
AGTTTAGTTTCTTCTTCAGACACTAAGATTCAAGTCCTCTCTTTGGTCGGAGAAGATGCAGGTAGTCTCGAGCTTCGATT
TTCAGTCTTCGCCGTTCTCACACGGCGCCGGAGAGATTCTCATTTCTCCGGTAGACCACCGAGAGTTATCCTCACACGGT
GACGCGCTTGAAGGCGCGTGTGATGACTCGACTAGATTGGCGGCGGTGAAAGTACAGAAGGTCTACAGGAGTTATCGTAC
GCGGCGTAGATTAGCAGACTCTGTCGTTGTCGCCGAAGAGCTCTGGTAATTATTTATAACCTTTTCAACTAAAACACTGT
AATTAGATATTTAAATGGAGAGATTATGTTTTAGAGTCATTAACGTGTTAAATTAATGATGGTAAAAAACAAAAGGTGGC
AAGCGATGGATTATGCGAGGCTTAATCATAGTACGATTTCGTTTTTCGATTACTCGAGACCTGAAACTGCTGTTTCTAGA
TGGAACCGTGTTAGCTTGAATGCTTCTAAGGTATGCCTTTTTTTCACAAAAATATCAAAAACATATTTTCACAAAATTTC
TAGTTGAACTTTGTGATTTATTTATTTTCCCTAATGAGTCTTCTTTTGATTAAAATTCAGAAAAAAGTATATGTAAATAT
CTCAAAATATATATTATTGTAAGAAAAAGATCTCCACTTGGTTATTGGTTTTGTAATCTTGTGGTTTGGTTATGGGTTTA
GGTGGGGAAGGGTCTGTCTATAGTCGACAAAGCTCAGAAATTGGCCTTTCAGCATTGGATTGAAGCTGTAATTCCTTTCT
TCCACAAATTTCAATATTTGTTTGTGTTATATTCTGATTAAATGTAAAAAGAAGACTAATAATATGAAAATTTGAAAATC
AGATTGATCCTAGACACCGGTATGGACACAACCTGCATAAATACTATGAAGAATGGTGTAAAGCTGATGCTGGTCAGCCA
TTCTTTTACTGGTATGCTTAAAATCTTAGGTTCATTTAGTTAGTGTTTTCTTGTAGCTCAAGAATCTTTTTTAGGTGATA
ATTCTTATCTATAACTTTGTGATATATCCGGGTTTTTTTTTTTTGGCAGGTTGGATGTTGGAGGAGGGATAGATTTGGAT
CTTAACGAATGTCCGAGGTCAAAGCTTAAGCAGCAATGCATTAGATATCTTGGACCTGTATGTGCCATTTTTTCCTCTCT
TATGTCAATATTGGTTTTACTTGTTTTTGGGATTTCTCTCATATAAGCCTTTTCTGGTATCAGCAAGAGAGGGAAGAGTA
TGAGTATGTGATCATAGAAGGGAAGATTGTTCACAAGTTAACTGGAAAGTTCTTACACACAATGCATGGATCGGAAGGAA
CAAAATGGATCTTTGTTATGAGTACTTTCAAGAAACTCTATGCCGGTCTGGTAAGTTAAAACCGTTATATCTTTCTATTG
GTGATGAATTGATATTAGTATTGAAAAAGATTCTAATGGTTCTTTTCTTTGTTTATGTTTACTTCAGAAAAAGAAAGGAA
GGTTCCATCACTCAAGCTTTTTGGCTGGAGGAGCTACATTAGCTGCTGGGAGGGTGATTGTTGACAATGGAGTTCTCAAG
GTAACTTACTAAGGCCACGTCCTTTTCTTAGAGTGGTTGAGATACATGTTCATTCATATCAACTTTTTTATTATGTCTGC
CTTCTGTGATTTCTCTGTTTGATCGTTCTGTTTTCGGTTTAATCTCAGACAATCTCTGCATATAGCGGACATTACAGGCC
GTCAGACGATAGTCTCGACACATTTCTCGGGTTTCTCAGAGAGAACGCAGTGAACCTAGACAATGTTGAGGTAATGCCCT
TGTTCTAATCTTGGCTGGTGAATGATATCATTAACTAGAGTTTGGTTGTTTAGAAAAAGAGACTACTTGAGAGCTAATAT
ATCTATGTATGTGTAGGTGCATAAAGCTAGTGAAGATTCTGACAGCTACGATGATTATGTTAAATCCAACGGAGGATCTG
AACCGGAACCGTTAAAGAAAGAGGACACAACATTCCAAGCAGAGACTGAAACAGATGAGAACGGTAACGGAACAGTGGGA
ACACTTGAGGAGGCAAAACGGAGTAGCTACCAGAGAACACTCTCAGGTGGACTTGGGAGTCCAAAAGCTAACGTGCCGCA
GAAATCTATGCTACTAAGGATAAACTCAAAGAAACAGTCAAGATCATTACAATTGGGACATCAGTTGTCACTGAAATGGT
CGACAGGAGTTGGTCCAAGAATCGGTTGTGCAGCTGATTATCCGGTTCAGCTCAGAACACAGGCTTTGGAGTTTGTTAAC
TTGTCTCCTAAATACCGGAGTAGCAGACTTTCTCCGACCGGGAAGCTTGATGTCTGATCATATGTTCCGTACTTCCTTAT
GTAGTAGTAAATGAGAATCTTTCTTCTGTAACTAATGTGTGAGTTCTCTATCTAAGGTTTTTGTTGTCATCTTTTCACAT
GGATGATTGTGAATCAGAAGGAAGAGAATGAGAGATGTGTTAAAAGCTATTTTCACTGATAATGAAGAGAATGGTTACAG
TATTTAGTCAATCGCTTACTCATTTTACAAATTTCATTAGAAAATCCATAGCTAAAAAATCTTTAAGTAAGGATGTAACT
TATCTAATTTGATGGAGATAAAAAGTTACATAAGGAATCAAAATTTGTTACAAAAGCCATCATCTGTTATATCTTGTGAC
ATCAAATCAAGAGTAAAGTATCAGAAAATGTTGTTCCTTCTCCTTACTATTGTTTTTTCATATGAAATAAATGATTTACT
TCATATATTTATTAAAAATGAATTTTCAGTGTTTTCAATTAATTACATCAAAATGATATTCTTAAGAACAATTAAGAATG
TGGAAAAGGCCCAATAAGCCCAAATTAAATCCAGTAAATGGGCCCCCATTATAATATTTTTCACTAAACCTTATGGGCAA
ACAAACAAGCAGAGAGAAAGAGAGATCGAGATCGGCGTGA
>AT3G52870.1 | chr3:19595687-19598686 REVERSE LENGTH=3000
CCACATGCTTCTTCCGACTACTTTCTACGTTTCTTCGTAAATCGTCGTAACACTTCAACCAAACAATTTTTTTATATATC
ATTTCTTTTTGTAGGCATCCGTCAATAATCAATATTAATGTAATGATCACTTTAGATACTATAGAAAAACCTAAAAAGAA
TAGGTTCATGCATGATTCGTGTCGATTACGAATATCTATATTTTAGGAGGATTATTATCAATTCGATTGGATTTAGCAAA
ATGTTCTGAAATTAATGGTTTTACCGGTTACAATATTAAGTACACCAAACTTTAAACTCTGACAACTCTAGCATTGAAGA
TTAGTAGTAACTCTGACAAACGTATCATTACTTCACATATGACAACGACGTCTAAACCACAACAGTTTAATTAATTTGTC
AGTATAAAATTAGACAAAATTGAAACTAATCGACGACGGATTAGTTCCTACATGCCGATCATGTCAACGTACGTTACATA
CATTAATCATGGGCTGTATGAAAAAATAAGTTATACTGTAGATATAACTAAACAACCCAAATTTTACTAATTTCTCTTAA
CACGATTTTAGGTAATGTATTGAAACTCAATTTCTTTCAACTAGATCTACCTTGGAACCAAAGTCAACTTAGCCAACCTC
CACGAACAAATCCAACGTACGTGCATTTAGGTCAGGACTAGTTTGACTAATTTAGCGTATGCACATTCGATTAATATTTA
TTCAAATATACTTTGATTATAACAAATATAAAATATGATAACACAAATTTCGGTAATAGCGCTGTTGGTGGTAAGTTTCA
TTATTAGGTATCCACTACTTATAACATGACACATGGAGTTGGATTCACGTCATCCATTAGATAATTTGAATGACAAATTG
TCCAAAATACAAATTTTAAAAAATTTATGCAAATGTCATTCCATTGTCACAGCTAGAAAGTTCATAGGTCCCTAAATCTA
ACACTTCAAGCATAAATCCCGAATAAAAACGTTGAAGAATTAATTACTCCAATTATGCTTTTAAAGATGTAGTTTGGTTA
CGCGCGGTCGATTATTTTTGTTGACGTATTTGTCCCTTTTTGACAATTCTTTCATGACATATATTTAGTCCACATGATGA
ATACAAATGTTGTGATTTTCCTTTACATTTCATCGAAATCAGATGGTGAAACCAATTATATAACATATGGACTTTGAGTC
TTTAACAGCTTAAACTAGGCTTCGTTTTAGATAGGTTTTCGATAGACTTTGACACATTAAAATTTAAAACTATATACATA
AATTAGAATAGGTGATTATAATTAGATTATTATTTTGTGTTAGCTAGAATAAGATCGACGAGAAAAAGAAGCTAGAATAA
GATCTTATAATATAATGTATAAAGATATATGTGAAATATAGATAAAATATAACTGCATGTGTATGTCGGTATATTCTAAA
ATTTCGTAATAAAGATCAGTCATTAAAATGAATCATGTGGATGTAATTCTCGTCGTCTCTATTCCGAACATCGCAAGTAT
TGTTTTCCTTTTGCATAGTGCATTTTTTAAATGTCATATTCCAATAATAATCTATAGTGATACTCGACCACTATTTCCGG
TTTGACGCTAGTCATTTCCACACGCGTGATTAACTATTACATGTCGTTGTTAGGTGGTGTCAGATTAACTATGAACAGAA
AACAAAAGAAGGAACATAATGAATGAACATAATGAAACTGCAGAAATCTTTTATTATAGGAAACGAATAATCTCTTCTGA
TTCTATACTAGAATTAAGCCTGACATCGCATGATTTCTGATGCACTTGTATTATGTAACAAGACCCATTTGCAATTGATA
AGTCATTTGGAGACCCACTAAACAGAAAAAGTGAATATTCCTTCTTTTTATTGTTCTTTCTCTTTTGACATAGTGAATAT
TTATACTTAATAAATCAGTAATATTCGATGATCAAATGTTTTAATGTGTGGATTCTAGTGATCCTACTAATAAAAGTGTT
AAATTTCTTTTACGACACATGGAATTTATATACTTTTAGTAGTCCGTTCATGACTTAAGCAAAATAATAGTATACAGAAA
AATACGGAATGATGATCGTCACTGACACAGTCACAATTATACGGAGTATATAACTTGTTGGTAGATAGAGTGAGCCAGAC
ATGTGTATTTATGAAGCTTTTACGTATAGTGTAGTCATTCAAGTTATTTTCGCATACGTGTTATAGTATTTCATATGCAT
TAATGAGCTTTCATCTACATTTTTTTTTGTTAAGCTTTTCATCTACATTAATAGTTAAGAGTAAAATATACTGTCTTGTT
CTTTCTAGACAAGATATAGGAGACATTGAGACAATATTATAAAGAGGCACATGTTTTTACTTTCATTTGAGGTTTGGGAA
CTTAATAAAAATGCTCGAGTAAATGACGATCGTCATGTCTCCATCTTTTTTCTTTTCTTACATCATTACAACATTTTGTA
ACTTGGCTAAGAATTAAAATGCTTGATCCAAATGCCTCCACCACTTACATTAGGCACTTAACCTACGTTGATTTTCTTTA
TATCAGCTAAATTGAATCAATGAAGTATATATTTTAAAATATGTTTTTTAAACAGCTAAGTACCTAACCTGCAAGATTTA
TTAGCAGAATAAATCAGTGACATGTATATTAATACTATACTCCAATAATCACAATCAAAAATAAAATCGCAATCTTACCT
GTCTATTTAGGAAAACAGAATTAAAAAAGAACTTTGTCAAAATGAGAAAAAGAAACAAAATTAGAAAATAAAGAAGTAAT
TCGGATATATAAAGAAATGGGCCATTTATTTTCTATATATAAAAAATACATACAGAGATGACACAACACTGATAGCAGAA
CAAACACTTTTGGATCTTCTTCTTCTTCTTCTCTCTCAATACTCACAAATCCTCCATTTTCTCTGAGTTTAGTTTCTTCT
TCAGACACTAAGATTCAAGTCCTCTCTTTGGTCGGAGAAG
>AT3G52880.1 | chr3:19604367-19607366 REVERSE LENGTH=3000
TATATCAATAATATATTATAGAACTTTATTAAATAGTTTCTTTTTTTTTTTTTGGGCAAAACTAAATTGAAAAAATAATA
GGGAAAAATTGAGGAAAAACCCCTTTACAATCAGAAATCCCATAAGAAAGATTATCTTGATGAAAAGATTAGTTTAGTGT
AATCAATAAAAATAAATAATTACAGTATTTCGATCGTCGTATGTCTTAATTTACTGCGAACACATGGTAGTAGGTAAGAT
TGGTGAGAAGATAAAAATAGATGTGAATGCTTTTAAAATATAACGGTGGAGCAATATTGTCAGAATAAGACAGGTAGCCA
ATGCGCAGTTCTTTTCAAAATGTTTTTTCGACAACACTTCTTTCGAAGAAATAACGTTTTTATTTTGTAGATTCATATAA
TTTAGCAAACAAAAAAAGAACACTGTAGATTGATATGTATTTTGAATATATATTTTTAATCAGTCTTTCAAATTCATAAC
TATGGAACTATACTAGTACCATTTTACCTCAAAGTTCAGACATCAGATCATAAGATAAAAGTATTGAACATACAATTAAG
AATTAGGCCTGTTACTAACTTAGGAAACATTAATGATTAACGAACGATATGTTCAAATTTAAGCAGACGAAAATACTACA
AATCAGTCTAATGTATAAAATATTTCTGATAGAATGACTATCAGAAAGATAATAAAAAGTGGAAGGTGACTGCATTTTTA
TAGCCAAGCCGAGACTTTTTCGTGGGTTACTTAACTAGTTTATAGTATTTATATTTAGTTTTAGTTTTAGTTTGGTTTTA
TCAATTGTATGTGAAGCGGTAATAGATTAACATGATCATAATCATTTTTAGGTGTGTTGACTTTGTGTATGATGGTAGGT
CAATGGGTCATATATAGATTACTTTGGATCTCGTTGATAAAGCTTATACACACGCAGGCAAATCGATCCTTTTCCTCGGT
ACAATATACAATGCGATTGCAATTTACAAGAAATTAGAATACGTTTTTCCACGTAAAACAGTAAATTATATGCATCATTA
ATTACAAATATCTCAAATAAAAACTAAAAACCATTATTGCTTCATTAGCCACCCAAGACAAATGAATTAAAAAAATAAGA
AAGAATGAACTAGAATCTAATAGAAGATGCATAGGAAAAATCAAATAGAGTCTAATGGAAAATGCATAGGAAAAATCAAA
TAATATACAACCGTAACCATAAGATCAAGAAACATAACTTAATGATACATGATCGAGATTAATAACAACAAAGTACTTTT
GAATCTGGCAAAAAAGCCTAAATCATACAGTTGGAACGTGGTGTTAGGAAATAATAGAGACTTGATAGGTCTTTGAGAAC
CCTTTGAGCCTAGGATTCCTCTTTCTGCGCCTTTAATCTCTTCCCTCATGCTTTTAATCCCCATTAAATATATTGTAAAC
ACTAAACTAACACAAAAATTAGATGTGTTACGTCCGCTTCTGATTTCTTATTTAACTTAAACCAACCATCAACATCAAAA
GATTTTATTATACAAACATATGCATGCGCATATTTAAATATATCAATGGTCCTGCTAATTATTTTATTCGATTTTTAAAA
ATATTTTGCATCTTTTCAAGAAAAACGATTGATGGAACCCAGATTTTTTCGTTTAAGATCAATTTGAACCATCATTCAAT
TTTATTTTTTAAAATGTGAATTTTCATTAATAGTGTACAAAATACAAAAAGTACCCATACTTTTATATATATTAATTTAA
AAAATAAATTATTTTCGCGGTGTACCGCGGATTAAACTCTATTATATATATATATATATACTTATTTTTGTATCTCAAAC
ATTTATACCAAGTTATGATGCAATGACTGCACTAATACTATGAGCCACTAGATTAAATGTCTTTGTCGCAATATTTCATG
ATGTGTATATATAAAATTTAGGTATGGATGTTTATAATTATTGCGTGGACGGCGAACAAGAAACAACGGTGCACAACGAC
AAATGATTCGAGTTATGTATATTCTTGATAACTACTATTAAACAAAACAATATCAATAAGAACTAAGATCTGAGAAATGA
GAATCCGAGGAAGATGAGATATATAGGGTAATCAAATTAGATTTGGTAAAAGAAAAAAATAAAAAGAAAGAGAACAAGCT
AGAGAATAAGGCAACAAGTATAGGTTTCACATGTTTGTGTCGACAGGCCACACCCCCATAAAAGGCTTGCTTGGCTTTTT
TGTCATTGTATGCATCTAATCCACTCCACCAATTTTTTCTCCTTCACTTATTAATTCGATTTTTTAGCTATACACAGTAT
TTTGAAATTTGAACAATTAAAAATAAAAATGAGCATTCATCCAAATGGGTTATTGTGACTGCCTATAGTCTTGGATGGGA
ATGTGTAAATTTTAGTTCCTTCAAAGATTGATACTTATTACGTACAGATTGTAGTAATAAACCTATTTACAAATATAATT
GCTGATAAATCAAAATTTATGGTTGTTTTAGTCGAATTGTTAATCATGTGATGGTCAAATGGGTTATCATGTGGGTCGAA
GGACTAAGCTTCATGTTTCTTGAATTTTGTTATTTTGGGCCTTAAGAGGTCAGGAAAAGAAGCCCAATAATCTAAAACCC
ATCATTTGTGGACTTTTCCACAACTTATCCAATAACGTGGCACATTTGTGACTTTTCCACCAACTATTTTTCGGGTTAAT
TAAAAAAGACTTAAGAATCAATCAGTCCTTTATTTCCGTCCTTAATTCTTTTTACTTTCCACATATAGCATGAACCACGA
CGGTTGGATAAATTCAACGGTCACAATATTGCCACGTGTAAGCTTTGTATCTACATCCTCCAATCAACGGCCAAGTCTTG
GTTAAGTTTTAGCCAATTAGAGTCACTCAGCTCATATTAGCCTTTTTGCTCTTTCTTTGCTTCTCTAACAAACCAACTTC
AGCGACAAGATAACAAAACGCTTTCACACGATCGGATAAA
>AT3G52880.2 | chr3:19604367-19607366 REVERSE LENGTH=3000
TATATCAATAATATATTATAGAACTTTATTAAATAGTTTCTTTTTTTTTTTTTGGGCAAAACTAAATTGAAAAAATAATA
GGGAAAAATTGAGGAAAAACCCCTTTACAATCAGAAATCCCATAAGAAAGATTATCTTGATGAAAAGATTAGTTTAGTGT
AATCAATAAAAATAAATAATTACAGTATTTCGATCGTCGTATGTCTTAATTTACTGCGAACACATGGTAGTAGGTAAGAT
TGGTGAGAAGATAAAAATAGATGTGAATGCTTTTAAAATATAACGGTGGAGCAATATTGTCAGAATAAGACAGGTAGCCA
ATGCGCAGTTCTTTTCAAAATGTTTTTTCGACAACACTTCTTTCGAAGAAATAACGTTTTTATTTTGTAGATTCATATAA
TTTAGCAAACAAAAAAAGAACACTGTAGATTGATATGTATTTTGAATATATATTTTTAATCAGTCTTTCAAATTCATAAC
TATGGAACTATACTAGTACCATTTTACCTCAAAGTTCAGACATCAGATCATAAGATAAAAGTATTGAACATACAATTAAG
AATTAGGCCTGTTACTAACTTAGGAAACATTAATGATTAACGAACGATATGTTCAAATTTAAGCAGACGAAAATACTACA
AATCAGTCTAATGTATAAAATATTTCTGATAGAATGACTATCAGAAAGATAATAAAAAGTGGAAGGTGACTGCATTTTTA
TAGCCAAGCCGAGACTTTTTCGTGGGTTACTTAACTAGTTTATAGTATTTATATTTAGTTTTAGTTTTAGTTTGGTTTTA
TCAATTGTATGTGAAGCGGTAATAGATTAACATGATCATAATCATTTTTAGGTGTGTTGACTTTGTGTATGATGGTAGGT
CAATGGGTCATATATAGATTACTTTGGATCTCGTTGATAAAGCTTATACACACGCAGGCAAATCGATCCTTTTCCTCGGT
ACAATATACAATGCGATTGCAATTTACAAGAAATTAGAATACGTTTTTCCACGTAAAACAGTAAATTATATGCATCATTA
ATTACAAATATCTCAAATAAAAACTAAAAACCATTATTGCTTCATTAGCCACCCAAGACAAATGAATTAAAAAAATAAGA
AAGAATGAACTAGAATCTAATAGAAGATGCATAGGAAAAATCAAATAGAGTCTAATGGAAAATGCATAGGAAAAATCAAA
TAATATACAACCGTAACCATAAGATCAAGAAACATAACTTAATGATACATGATCGAGATTAATAACAACAAAGTACTTTT
GAATCTGGCAAAAAAGCCTAAATCATACAGTTGGAACGTGGTGTTAGGAAATAATAGAGACTTGATAGGTCTTTGAGAAC
CCTTTGAGCCTAGGATTCCTCTTTCTGCGCCTTTAATCTCTTCCCTCATGCTTTTAATCCCCATTAAATATATTGTAAAC
ACTAAACTAACACAAAAATTAGATGTGTTACGTCCGCTTCTGATTTCTTATTTAACTTAAACCAACCATCAACATCAAAA
GATTTTATTATACAAACATATGCATGCGCATATTTAAATATATCAATGGTCCTGCTAATTATTTTATTCGATTTTTAAAA
ATATTTTGCATCTTTTCAAGAAAAACGATTGATGGAACCCAGATTTTTTCGTTTAAGATCAATTTGAACCATCATTCAAT
TTTATTTTTTAAAATGTGAATTTTCATTAATAGTGTACAAAATACAAAAAGTACCCATACTTTTATATATATTAATTTAA
AAAATAAATTATTTTCGCGGTGTACCGCGGATTAAACTCTATTATATATATATATATATACTTATTTTTGTATCTCAAAC
ATTTATACCAAGTTATGATGCAATGACTGCACTAATACTATGAGCCACTAGATTAAATGTCTTTGTCGCAATATTTCATG
ATGTGTATATATAAAATTTAGGTATGGATGTTTATAATTATTGCGTGGACGGCGAACAAGAAACAACGGTGCACAACGAC
AAATGATTCGAGTTATGTATATTCTTGATAACTACTATTAAACAAAACAATATCAATAAGAACTAAGATCTGAGAAATGA
GAATCCGAGGAAGATGAGATATATAGGGTAATCAAATTAGATTTGGTAAAAGAAAAAAATAAAAAGAAAGAGAACAAGCT
AGAGAATAAGGCAACAAGTATAGGTTTCACATGTTTGTGTCGACAGGCCACACCCCCATAAAAGGCTTGCTTGGCTTTTT
TGTCATTGTATGCATCTAATCCACTCCACCAATTTTTTCTCCTTCACTTATTAATTCGATTTTTTAGCTATACACAGTAT
TTTGAAATTTGAACAATTAAAAATAAAAATGAGCATTCATCCAAATGGGTTATTGTGACTGCCTATAGTCTTGGATGGGA
ATGTGTAAATTTTAGTTCCTTCAAAGATTGATACTTATTACGTACAGATTGTAGTAATAAACCTATTTACAAATATAATT
GCTGATAAATCAAAATTTATGGTTGTTTTAGTCGAATTGTTAATCATGTGATGGTCAAATGGGTTATCATGTGGGTCGAA
GGACTAAGCTTCATGTTTCTTGAATTTTGTTATTTTGGGCCTTAAGAGGTCAGGAAAAGAAGCCCAATAATCTAAAACCC
ATCATTTGTGGACTTTTCCACAACTTATCCAATAACGTGGCACATTTGTGACTTTTCCACCAACTATTTTTCGGGTTAAT
TAAAAAAGACTTAAGAATCAATCAGTCCTTTATTTCCGTCCTTAATTCTTTTTACTTTCCACATATAGCATGAACCACGA
CGGTTGGATAAATTCAACGGTCACAATATTGCCACGTGTAAGCTTTGTATCTACATCCTCCAATCAACGGCCAAGTCTTG
GTTAAGTTTTAGCCAATTAGAGTCACTCAGCTCATATTAGCCTTTTTGCTCTTTCTTTGCTTCTCTAACAAACCAACTTC
AGCGACAAGATAACAAAACGCTTTCACACGATCGGATAAA
>AT3G52890.3 | chr3:19606150-19609149 FORWARD LENGTH=3000
GTTACGGTTGTATATTATTTGATTTTTCCTATGCATTTTCCATTAGACTCTATTTGATTTTTCCTATGCATCTTCTATTA
GATTCTAGTTCATTCTTTCTTATTTTTTTAATTCATTTGTCTTGGGTGGCTAATGAAGCAATAATGGTTTTTAGTTTTTA
TTTGAGATATTTGTAATTAATGATGCATATAATTTACTGTTTTACGTGGAAAAACGTATTCTAATTTCTTGTAAATTGCA
ATCGCATTGTATATTGTACCGAGGAAAAGGATCGATTTGCCTGCGTGTGTATAAGCTTTATCAACGAGATCCAAAGTAAT
CTATATATGACCCATTGACCTACCATCATACACAAAGTCAACACACCTAAAAATGATTATGATCATGTTAATCTATTACC
GCTTCACATACAATTGATAAAACCAAACTAAAACTAAAACTAAATATAAATACTATAAACTAGTTAAGTAACCCACGAAA
AAGTCTCGGCTTGGCTATAAAAATGCAGTCACCTTCCACTTTTTATTATCTTTCTGATAGTCATTCTATCAGAAATATTT
TATACATTAGACTGATTTGTAGTATTTTCGTCTGCTTAAATTTGAACATATCGTTCGTTAATCATTAATGTTTCCTAAGT
TAGTAACAGGCCTAATTCTTAATTGTATGTTCAATACTTTTATCTTATGATCTGATGTCTGAACTTTGAGGTAAAATGGT
ACTAGTATAGTTCCATAGTTATGAATTTGAAAGACTGATTAAAAATATATATTCAAAATACATATCAATCTACAGTGTTC
TTTTTTTGTTTGCTAAATTATATGAATCTACAAAATAAAAACGTTATTTCTTCGAAAGAAGTGTTGTCGAAAAAACATTT
TGAAAAGAACTGCGCATTGGCTACCTGTCTTATTCTGACAATATTGCTCCACCGTTATATTTTAAAAGCATTCACATCTA
TTTTTATCTTCTCACCAATCTTACCTACTACCATGTGTTCGCAGTAAATTAAGACATACGACGATCGAAATACTGTAATT
ATTTATTTTTATTGATTACACTAAACTAATCTTTTCATCAAGATAATCTTTCTTATGGGATTTCTGATTGTAAAGGGGTT
TTTCCTCAATTTTTCCCTATTATTTTTTCAATTTAGTTTTGCCCAAAAAAAAAAAAAGAAACTATTTAATAAAGTTCTAT
AATATATTATTGATATAATCCGATTGAGTTAGCTCGATTAGAAGAATCATAGATGGCTAGATAAAGACATCTAGTCGACC
TCTACTACTCTAGTGATCTAAGATTCAACTGGAGAGCAGTGTTATGACTTTGAAAAAAAAAAAAAAAAAAATCAGCATGA
TATACAACTTTTATAGATTAGTCACTATTCGATGAATGATGGGAAATTTCTTTGGCAATTTGACTTTGGTCAAATATGTC
ATGATATTGGTGGAAGTAAATTATTGATCATCAACATTTCCGGGAGGTGAAATCAGTTTTGACATGACAGTATATAATAT
TAAAATACTTGTTTCTATGAATAAAAACAGCATAAATCCAAATAAAGCTCGAATTATTTAAATAAAAGAACAATAACAAT
TCAGATAAATTTATGAACAATAATAAAAGAGTTTTGAAATGGAATTAAATATCTTCTGAAGTGAAATATGTAATAAAAAT
ACAGTAGTAATTTTTATTTGTTTTGAGGCATAATAAAATGAGGAAAAAACCCGCAAACATATGCTGTGGGACCCACCATG
TTTTTTTTTTCAACTTGATCATCTCTTAACTCTCTCTCATTCACCAGAAAACAAAAATTACACAAAAATCAAAACTTTTA
CTTTTTATTTCTCCTCTCTGGATCTTCCTCTTCAAAGCTCAAGGCCATTAGGGTTTATCTGAGCTCCAAAATCACCCTAA
TTCTAGTGTATTTCTCAGCAAGCAAGCTTCTTCTTTTTTTGTCCTGGGTAAGCCTTTGTTCCTTCAATTTATCGCCAGCT
TCTTCTTTATCTCTTACCTTTTCTTCTTTGCACGCCTCCATTAGCACTTTATTTATTTTTCTTCTGTAACCCTCTCTTTG
ATTTGCTTTAATTCATGAGATTTGGGGACCGTATTCAGGGTTTTTTTTGGGTGGGTTTCTCTGATTTTTTTTTCCTTTTT
CAGACCTTTCATTATCTCTATGTGGTCACTTAAGGTCTCTGCAGTTTCAATTCAAAAATTTAGTTTAAAAAAAAAAAAAA
TCTGGGTGTGTGTTCATTAGCTAGCTCCTCTTTGTTCACTCATTGGCTCTCTATGATTTGACATTTAAGATTATTGCTGC
ATTTAATTGTGCTAAATCGATTCTGCACTCATGCTTCAGCTACTGTTCTTTGTGTCCCTGTAAATTTAAGTTTTTGAGAT
CTGAAACTATAAGAAATTTTCCGATTTTGGTTCTCATTAGTTGTTAGATCTCTTATCTCACTCGAAGCTTCTTTTTTTAC
GCGGTTTGATTTATTAATTTCGTTACTTCTCTGTAAATTCTCGATCTTTAGGGTTCTTCTCATCCCCTGGTTTAATAATG
GGTCCAATCTCAGTTCTTGTTCACTCTAATTTTACTTTCACAATATCTCCAATTACGCAGATGCTTTTTGACAAATTTTC
TCCATTAAAAGTGTCTTCTTTTTTAGCTGTATTAAATTTATAGGTCTCTCTATCTGTACTGGTATAGGGTTCATGATTGA
GTCTACAAAAACATAATGAATGACCTAAAAGCTATTAACTTTCGTTTCTAGATCTGCTTGCTTCTCTTTAATATCTTCAC
CTCATTGCTCTAATAGACATTAATCTCCATTTGAAGTTAGTATTCTTTTACCAGTTTTACTGATTTTTCTTTTTCATTCA
GGTAACTGTGATTGTTGCAGGATCTTGTGTAGAAACAGATCACAAGAAGATGAATGATAACTCGGTGGTGCGGCTTTGAT
TATCTTCAGAGATTTTAGATTCTGTATCCACTCTGTTGCG
>AT3G52890.1 | chr3:19606150-19609149 FORWARD LENGTH=3000
GTTACGGTTGTATATTATTTGATTTTTCCTATGCATTTTCCATTAGACTCTATTTGATTTTTCCTATGCATCTTCTATTA
GATTCTAGTTCATTCTTTCTTATTTTTTTAATTCATTTGTCTTGGGTGGCTAATGAAGCAATAATGGTTTTTAGTTTTTA
TTTGAGATATTTGTAATTAATGATGCATATAATTTACTGTTTTACGTGGAAAAACGTATTCTAATTTCTTGTAAATTGCA
ATCGCATTGTATATTGTACCGAGGAAAAGGATCGATTTGCCTGCGTGTGTATAAGCTTTATCAACGAGATCCAAAGTAAT
CTATATATGACCCATTGACCTACCATCATACACAAAGTCAACACACCTAAAAATGATTATGATCATGTTAATCTATTACC
GCTTCACATACAATTGATAAAACCAAACTAAAACTAAAACTAAATATAAATACTATAAACTAGTTAAGTAACCCACGAAA
AAGTCTCGGCTTGGCTATAAAAATGCAGTCACCTTCCACTTTTTATTATCTTTCTGATAGTCATTCTATCAGAAATATTT
TATACATTAGACTGATTTGTAGTATTTTCGTCTGCTTAAATTTGAACATATCGTTCGTTAATCATTAATGTTTCCTAAGT
TAGTAACAGGCCTAATTCTTAATTGTATGTTCAATACTTTTATCTTATGATCTGATGTCTGAACTTTGAGGTAAAATGGT
ACTAGTATAGTTCCATAGTTATGAATTTGAAAGACTGATTAAAAATATATATTCAAAATACATATCAATCTACAGTGTTC
TTTTTTTGTTTGCTAAATTATATGAATCTACAAAATAAAAACGTTATTTCTTCGAAAGAAGTGTTGTCGAAAAAACATTT
TGAAAAGAACTGCGCATTGGCTACCTGTCTTATTCTGACAATATTGCTCCACCGTTATATTTTAAAAGCATTCACATCTA
TTTTTATCTTCTCACCAATCTTACCTACTACCATGTGTTCGCAGTAAATTAAGACATACGACGATCGAAATACTGTAATT
ATTTATTTTTATTGATTACACTAAACTAATCTTTTCATCAAGATAATCTTTCTTATGGGATTTCTGATTGTAAAGGGGTT
TTTCCTCAATTTTTCCCTATTATTTTTTCAATTTAGTTTTGCCCAAAAAAAAAAAAAGAAACTATTTAATAAAGTTCTAT
AATATATTATTGATATAATCCGATTGAGTTAGCTCGATTAGAAGAATCATAGATGGCTAGATAAAGACATCTAGTCGACC
TCTACTACTCTAGTGATCTAAGATTCAACTGGAGAGCAGTGTTATGACTTTGAAAAAAAAAAAAAAAAAAATCAGCATGA
TATACAACTTTTATAGATTAGTCACTATTCGATGAATGATGGGAAATTTCTTTGGCAATTTGACTTTGGTCAAATATGTC
ATGATATTGGTGGAAGTAAATTATTGATCATCAACATTTCCGGGAGGTGAAATCAGTTTTGACATGACAGTATATAATAT
TAAAATACTTGTTTCTATGAATAAAAACAGCATAAATCCAAATAAAGCTCGAATTATTTAAATAAAAGAACAATAACAAT
TCAGATAAATTTATGAACAATAATAAAAGAGTTTTGAAATGGAATTAAATATCTTCTGAAGTGAAATATGTAATAAAAAT
ACAGTAGTAATTTTTATTTGTTTTGAGGCATAATAAAATGAGGAAAAAACCCGCAAACATATGCTGTGGGACCCACCATG
TTTTTTTTTTCAACTTGATCATCTCTTAACTCTCTCTCATTCACCAGAAAACAAAAATTACACAAAAATCAAAACTTTTA
CTTTTTATTTCTCCTCTCTGGATCTTCCTCTTCAAAGCTCAAGGCCATTAGGGTTTATCTGAGCTCCAAAATCACCCTAA
TTCTAGTGTATTTCTCAGCAAGCAAGCTTCTTCTTTTTTTGTCCTGGGTAAGCCTTTGTTCCTTCAATTTATCGCCAGCT
TCTTCTTTATCTCTTACCTTTTCTTCTTTGCACGCCTCCATTAGCACTTTATTTATTTTTCTTCTGTAACCCTCTCTTTG
ATTTGCTTTAATTCATGAGATTTGGGGACCGTATTCAGGGTTTTTTTTGGGTGGGTTTCTCTGATTTTTTTTTCCTTTTT
CAGACCTTTCATTATCTCTATGTGGTCACTTAAGGTCTCTGCAGTTTCAATTCAAAAATTTAGTTTAAAAAAAAAAAAAA
TCTGGGTGTGTGTTCATTAGCTAGCTCCTCTTTGTTCACTCATTGGCTCTCTATGATTTGACATTTAAGATTATTGCTGC
ATTTAATTGTGCTAAATCGATTCTGCACTCATGCTTCAGCTACTGTTCTTTGTGTCCCTGTAAATTTAAGTTTTTGAGAT
CTGAAACTATAAGAAATTTTCCGATTTTGGTTCTCATTAGTTGTTAGATCTCTTATCTCACTCGAAGCTTCTTTTTTTAC
GCGGTTTGATTTATTAATTTCGTTACTTCTCTGTAAATTCTCGATCTTTAGGGTTCTTCTCATCCCCTGGTTTAATAATG
GGTCCAATCTCAGTTCTTGTTCACTCTAATTTTACTTTCACAATATCTCCAATTACGCAGATGCTTTTTGACAAATTTTC
TCCATTAAAAGTGTCTTCTTTTTTAGCTGTATTAAATTTATAGGTCTCTCTATCTGTACTGGTATAGGGTTCATGATTGA
GTCTACAAAAACATAATGAATGACCTAAAAGCTATTAACTTTCGTTTCTAGATCTGCTTGCTTCTCTTTAATATCTTCAC
CTCATTGCTCTAATAGACATTAATCTCCATTTGAAGTTAGTATTCTTTTACCAGTTTTACTGATTTTTCTTTTTCATTCA
GGTAACTGTGATTGTTGCAGGATCTTGTGTAGAAACAGATCACAAGAAGATGAATGATAACTCGGTGGTGCGGCTTTGAT
TATCTTCAGAGATTTTAGATTCTGTATCCACTCTGTTGCG
>AT3G52890.4 | chr3:19606150-19609149 FORWARD LENGTH=3000
GTTACGGTTGTATATTATTTGATTTTTCCTATGCATTTTCCATTAGACTCTATTTGATTTTTCCTATGCATCTTCTATTA
GATTCTAGTTCATTCTTTCTTATTTTTTTAATTCATTTGTCTTGGGTGGCTAATGAAGCAATAATGGTTTTTAGTTTTTA
TTTGAGATATTTGTAATTAATGATGCATATAATTTACTGTTTTACGTGGAAAAACGTATTCTAATTTCTTGTAAATTGCA
ATCGCATTGTATATTGTACCGAGGAAAAGGATCGATTTGCCTGCGTGTGTATAAGCTTTATCAACGAGATCCAAAGTAAT
CTATATATGACCCATTGACCTACCATCATACACAAAGTCAACACACCTAAAAATGATTATGATCATGTTAATCTATTACC
GCTTCACATACAATTGATAAAACCAAACTAAAACTAAAACTAAATATAAATACTATAAACTAGTTAAGTAACCCACGAAA
AAGTCTCGGCTTGGCTATAAAAATGCAGTCACCTTCCACTTTTTATTATCTTTCTGATAGTCATTCTATCAGAAATATTT
TATACATTAGACTGATTTGTAGTATTTTCGTCTGCTTAAATTTGAACATATCGTTCGTTAATCATTAATGTTTCCTAAGT
TAGTAACAGGCCTAATTCTTAATTGTATGTTCAATACTTTTATCTTATGATCTGATGTCTGAACTTTGAGGTAAAATGGT
ACTAGTATAGTTCCATAGTTATGAATTTGAAAGACTGATTAAAAATATATATTCAAAATACATATCAATCTACAGTGTTC
TTTTTTTGTTTGCTAAATTATATGAATCTACAAAATAAAAACGTTATTTCTTCGAAAGAAGTGTTGTCGAAAAAACATTT
TGAAAAGAACTGCGCATTGGCTACCTGTCTTATTCTGACAATATTGCTCCACCGTTATATTTTAAAAGCATTCACATCTA
TTTTTATCTTCTCACCAATCTTACCTACTACCATGTGTTCGCAGTAAATTAAGACATACGACGATCGAAATACTGTAATT
ATTTATTTTTATTGATTACACTAAACTAATCTTTTCATCAAGATAATCTTTCTTATGGGATTTCTGATTGTAAAGGGGTT
TTTCCTCAATTTTTCCCTATTATTTTTTCAATTTAGTTTTGCCCAAAAAAAAAAAAAGAAACTATTTAATAAAGTTCTAT
AATATATTATTGATATAATCCGATTGAGTTAGCTCGATTAGAAGAATCATAGATGGCTAGATAAAGACATCTAGTCGACC
TCTACTACTCTAGTGATCTAAGATTCAACTGGAGAGCAGTGTTATGACTTTGAAAAAAAAAAAAAAAAAAATCAGCATGA
TATACAACTTTTATAGATTAGTCACTATTCGATGAATGATGGGAAATTTCTTTGGCAATTTGACTTTGGTCAAATATGTC
ATGATATTGGTGGAAGTAAATTATTGATCATCAACATTTCCGGGAGGTGAAATCAGTTTTGACATGACAGTATATAATAT
TAAAATACTTGTTTCTATGAATAAAAACAGCATAAATCCAAATAAAGCTCGAATTATTTAAATAAAAGAACAATAACAAT
TCAGATAAATTTATGAACAATAATAAAAGAGTTTTGAAATGGAATTAAATATCTTCTGAAGTGAAATATGTAATAAAAAT
ACAGTAGTAATTTTTATTTGTTTTGAGGCATAATAAAATGAGGAAAAAACCCGCAAACATATGCTGTGGGACCCACCATG
TTTTTTTTTTCAACTTGATCATCTCTTAACTCTCTCTCATTCACCAGAAAACAAAAATTACACAAAAATCAAAACTTTTA
CTTTTTATTTCTCCTCTCTGGATCTTCCTCTTCAAAGCTCAAGGCCATTAGGGTTTATCTGAGCTCCAAAATCACCCTAA
TTCTAGTGTATTTCTCAGCAAGCAAGCTTCTTCTTTTTTTGTCCTGGGTAAGCCTTTGTTCCTTCAATTTATCGCCAGCT
TCTTCTTTATCTCTTACCTTTTCTTCTTTGCACGCCTCCATTAGCACTTTATTTATTTTTCTTCTGTAACCCTCTCTTTG
ATTTGCTTTAATTCATGAGATTTGGGGACCGTATTCAGGGTTTTTTTTGGGTGGGTTTCTCTGATTTTTTTTTCCTTTTT
CAGACCTTTCATTATCTCTATGTGGTCACTTAAGGTCTCTGCAGTTTCAATTCAAAAATTTAGTTTAAAAAAAAAAAAAA
TCTGGGTGTGTGTTCATTAGCTAGCTCCTCTTTGTTCACTCATTGGCTCTCTATGATTTGACATTTAAGATTATTGCTGC
ATTTAATTGTGCTAAATCGATTCTGCACTCATGCTTCAGCTACTGTTCTTTGTGTCCCTGTAAATTTAAGTTTTTGAGAT
CTGAAACTATAAGAAATTTTCCGATTTTGGTTCTCATTAGTTGTTAGATCTCTTATCTCACTCGAAGCTTCTTTTTTTAC
GCGGTTTGATTTATTAATTTCGTTACTTCTCTGTAAATTCTCGATCTTTAGGGTTCTTCTCATCCCCTGGTTTAATAATG
GGTCCAATCTCAGTTCTTGTTCACTCTAATTTTACTTTCACAATATCTCCAATTACGCAGATGCTTTTTGACAAATTTTC
TCCATTAAAAGTGTCTTCTTTTTTAGCTGTATTAAATTTATAGGTCTCTCTATCTGTACTGGTATAGGGTTCATGATTGA
GTCTACAAAAACATAATGAATGACCTAAAAGCTATTAACTTTCGTTTCTAGATCTGCTTGCTTCTCTTTAATATCTTCAC
CTCATTGCTCTAATAGACATTAATCTCCATTTGAAGTTAGTATTCTTTTACCAGTTTTACTGATTTTTCTTTTTCATTCA
GGTAACTGTGATTGTTGCAGGATCTTGTGTAGAAACAGATCACAAGAAGATGAATGATAACTCGGTGGTGCGGCTTTGAT
TATCTTCAGAGATTTTAGATTCTGTATCCACTCTGTTGCG
>AT3G52890.2 | chr3:19606150-19609149 FORWARD LENGTH=3000
GTTACGGTTGTATATTATTTGATTTTTCCTATGCATTTTCCATTAGACTCTATTTGATTTTTCCTATGCATCTTCTATTA
GATTCTAGTTCATTCTTTCTTATTTTTTTAATTCATTTGTCTTGGGTGGCTAATGAAGCAATAATGGTTTTTAGTTTTTA
TTTGAGATATTTGTAATTAATGATGCATATAATTTACTGTTTTACGTGGAAAAACGTATTCTAATTTCTTGTAAATTGCA
ATCGCATTGTATATTGTACCGAGGAAAAGGATCGATTTGCCTGCGTGTGTATAAGCTTTATCAACGAGATCCAAAGTAAT
CTATATATGACCCATTGACCTACCATCATACACAAAGTCAACACACCTAAAAATGATTATGATCATGTTAATCTATTACC
GCTTCACATACAATTGATAAAACCAAACTAAAACTAAAACTAAATATAAATACTATAAACTAGTTAAGTAACCCACGAAA
AAGTCTCGGCTTGGCTATAAAAATGCAGTCACCTTCCACTTTTTATTATCTTTCTGATAGTCATTCTATCAGAAATATTT
TATACATTAGACTGATTTGTAGTATTTTCGTCTGCTTAAATTTGAACATATCGTTCGTTAATCATTAATGTTTCCTAAGT
TAGTAACAGGCCTAATTCTTAATTGTATGTTCAATACTTTTATCTTATGATCTGATGTCTGAACTTTGAGGTAAAATGGT
ACTAGTATAGTTCCATAGTTATGAATTTGAAAGACTGATTAAAAATATATATTCAAAATACATATCAATCTACAGTGTTC
TTTTTTTGTTTGCTAAATTATATGAATCTACAAAATAAAAACGTTATTTCTTCGAAAGAAGTGTTGTCGAAAAAACATTT
TGAAAAGAACTGCGCATTGGCTACCTGTCTTATTCTGACAATATTGCTCCACCGTTATATTTTAAAAGCATTCACATCTA
TTTTTATCTTCTCACCAATCTTACCTACTACCATGTGTTCGCAGTAAATTAAGACATACGACGATCGAAATACTGTAATT
ATTTATTTTTATTGATTACACTAAACTAATCTTTTCATCAAGATAATCTTTCTTATGGGATTTCTGATTGTAAAGGGGTT
TTTCCTCAATTTTTCCCTATTATTTTTTCAATTTAGTTTTGCCCAAAAAAAAAAAAAGAAACTATTTAATAAAGTTCTAT
AATATATTATTGATATAATCCGATTGAGTTAGCTCGATTAGAAGAATCATAGATGGCTAGATAAAGACATCTAGTCGACC
TCTACTACTCTAGTGATCTAAGATTCAACTGGAGAGCAGTGTTATGACTTTGAAAAAAAAAAAAAAAAAAATCAGCATGA
TATACAACTTTTATAGATTAGTCACTATTCGATGAATGATGGGAAATTTCTTTGGCAATTTGACTTTGGTCAAATATGTC
ATGATATTGGTGGAAGTAAATTATTGATCATCAACATTTCCGGGAGGTGAAATCAGTTTTGACATGACAGTATATAATAT
TAAAATACTTGTTTCTATGAATAAAAACAGCATAAATCCAAATAAAGCTCGAATTATTTAAATAAAAGAACAATAACAAT
TCAGATAAATTTATGAACAATAATAAAAGAGTTTTGAAATGGAATTAAATATCTTCTGAAGTGAAATATGTAATAAAAAT
ACAGTAGTAATTTTTATTTGTTTTGAGGCATAATAAAATGAGGAAAAAACCCGCAAACATATGCTGTGGGACCCACCATG
TTTTTTTTTTCAACTTGATCATCTCTTAACTCTCTCTCATTCACCAGAAAACAAAAATTACACAAAAATCAAAACTTTTA
CTTTTTATTTCTCCTCTCTGGATCTTCCTCTTCAAAGCTCAAGGCCATTAGGGTTTATCTGAGCTCCAAAATCACCCTAA
TTCTAGTGTATTTCTCAGCAAGCAAGCTTCTTCTTTTTTTGTCCTGGGTAAGCCTTTGTTCCTTCAATTTATCGCCAGCT
TCTTCTTTATCTCTTACCTTTTCTTCTTTGCACGCCTCCATTAGCACTTTATTTATTTTTCTTCTGTAACCCTCTCTTTG
ATTTGCTTTAATTCATGAGATTTGGGGACCGTATTCAGGGTTTTTTTTGGGTGGGTTTCTCTGATTTTTTTTTCCTTTTT
CAGACCTTTCATTATCTCTATGTGGTCACTTAAGGTCTCTGCAGTTTCAATTCAAAAATTTAGTTTAAAAAAAAAAAAAA
TCTGGGTGTGTGTTCATTAGCTAGCTCCTCTTTGTTCACTCATTGGCTCTCTATGATTTGACATTTAAGATTATTGCTGC
ATTTAATTGTGCTAAATCGATTCTGCACTCATGCTTCAGCTACTGTTCTTTGTGTCCCTGTAAATTTAAGTTTTTGAGAT
CTGAAACTATAAGAAATTTTCCGATTTTGGTTCTCATTAGTTGTTAGATCTCTTATCTCACTCGAAGCTTCTTTTTTTAC
GCGGTTTGATTTATTAATTTCGTTACTTCTCTGTAAATTCTCGATCTTTAGGGTTCTTCTCATCCCCTGGTTTAATAATG
GGTCCAATCTCAGTTCTTGTTCACTCTAATTTTACTTTCACAATATCTCCAATTACGCAGATGCTTTTTGACAAATTTTC
TCCATTAAAAGTGTCTTCTTTTTTAGCTGTATTAAATTTATAGGTCTCTCTATCTGTACTGGTATAGGGTTCATGATTGA
GTCTACAAAAACATAATGAATGACCTAAAAGCTATTAACTTTCGTTTCTAGATCTGCTTGCTTCTCTTTAATATCTTCAC
CTCATTGCTCTAATAGACATTAATCTCCATTTGAAGTTAGTATTCTTTTACCAGTTTTACTGATTTTTCTTTTTCATTCA
GGTAACTGTGATTGTTGCAGGATCTTGTGTAGAAACAGATCACAAGAAGATGAATGATAACTCGGTGGTGCGGCTTTGAT
TATCTTCAGAGATTTTAGATTCTGTATCCACTCTGTTGCG
>AT3G52900.1 | chr3:19610134-19613133 FORWARD LENGTH=3000
AAAACAGTACGGAAGGTAACAAGAATGATTCCACGTCCCAAACAACCGAAAAAGAAAATTTTGCTTAAGAAGAAGTTAAA
AATCGGGGTTGTGTCAGCAACTTACCCAACAAAAGACGATGAAGAAATTGTTCCTTCCTTGGACTCTAGTGCCAATCAAC
TTCTCTGCCAGAGATGTCACTGTTCGTTGAAGAGCACCAGCATCGATGACAACCCACCTTCATATACTTCTAGTCATAAT
CCTAAGATTTGCACAGATAGTTTGAGCTCTGTTTCAAATAAAGAAGCTCATCAAGGATCTGACGAGAACTCCTCTGGCTC
GTGTAATGTCAGTCAAAGCTCTGAAGCTGACATTGTCATAATGAAACAAGATGTTTCCTCTAGCAATAATAGTGGAATCG
GTGCAATGGTAGAAAAAGAAACCGAGAATCCGACTTCCAGTGAGAAATTCGAGTTCTCTCTGAGTTCAAAAGATAGTCTT
GGGGATTATAGCAGGAGCACAAGCATTAGTGAGGAGAGTAATCTGAGCCGATTTAGCTGTGGGAATAAGCCTCACATGTC
GATGGATGTGAGATGGGAAGCGATTAAGCATATCAAGGTTCAATACGGCTCTTTGGGTTTACGACACTTCAACCTTCTGA
AGAAACTTGGTTGTGGAGATATAGGAACAGTCTATCTCGCCGAGCTGATTGGTACAAACTGTTTGTTTGCCATAAAGGTT
ATGGACAACGAGTTCTTGGCGAGAAGGAAAAAGTCTCCCCGGGCACAAGCAGAAAGAGAAATACTTAAAATGTTGGACCA
TCCTTTTCTTCCTACATTATACGCGCAATTTACTTCGGATAATTTATCTTGTCTAGTCATGGAATATTGTCCTGGAGGAG
ATCTTCATGTCCTCAGACAGAAGCAGCTAGGCCGGTGTTTCCCTGAACCTGCAGCAAGGTAAAGATTTACCTTTTCCATT
TCGTGTCTAGCTTATTTAATGTACTGAAAATTGATTGTAAAAATTTGTTTCTGTAGATTCTATGTGGCCGAAATTCTCCT
TGCACTGGAGTACTTACACATGCTTGGTATCATATACCGAGATCTGAAACCGGAAAACATTCTTGTCCGTGAAGATGGAC
ACATTATGCTTACGGATTTTGACCTCTCACTCCGTTGTGCAGTGAACCCGACTCTTGTCAGGTCAAACTCTCCACCTGGT
AAAGATCCCGCAAGGATTTCAGGTCCATACAACACATCCAACTGCATACAACCATTCTGTATCACCGAACCATCTTGCCA
GGTTTCGTGTTTCAGCCCTAGGCTCTCCTCAAACCAACAACAAGGTAGAAAACCAAAAAGGGGTGATCATCTTTCGAAAA
CCCAACAACACTTGAGTAGATCATTGCCTCAGCTCGTGGCTGAACCAACCGAAGCAAGATCCAATTCCTTTGTGGGAACA
CACGAGTACCTAGCCCCAGAGATCATCAAAGGAGAAGGACATGGCGCTGCAGTTGACTGGTGGACTTTCGGGGTTCTCCT
TTACGAGCTTTTATACGGGAAAACACCATTCAAAGGTTACAACAACGACGAGACTTTGGCCAATGTTGTGTTACAGAACC
TCAAGTTTCCTGATAGCCCGCTTGTAAGCTTCCAGGCAAAAGACTTGATCAGGGGACTTCTTGTTAAGGAACCAGAGAAC
AGGCTCGGGTCAGAGAAAGGTTCTGTAGAGATCAAAAGACATCCTTTTTTTGAAGGATTGAATTGGGCTCTGATCCGGTG
TGCAATCCCGCCTGAGCTACCGGATTTCTATGAGTATGGTGGTGGACCAGAGGCAGCGGCGGATTCGCCTGGAGGCAGTA
ATAATAGGTATCTTGAATGTAAAGCCATAGGCGATCATCTTGAGTTCGAGTTGTTTTAAGCAAGACATAGATATTCTCTG
GTATAAGCATTCAGAGTAATCGTTGTTGTAAGTTATTATATCTAAGTTAAATCTAAATGTCTTATATGTAAATTTAGCGT
TCTCTGAGACATAATCTGATATAGTATTCTCAAAAATATATATGCTCCTTCGTATCTCAATTTTTAAATATATGATCAAA
CATTACAATCTTAGTAGACACTAATCTACAAAACCAAAAGATTACAAACACTTTTCTTCAATGAAAGACTTGAGTTGAGA
TTCCCATCTGATGAAGAACACTTGACGTCGAAGAAGCTGACCTCAAAGCCTCAGCTAATGGTCCACCCATATTGTGGTGG
TTCCCTACATTGCTCCACCAATTCAATTGCTCCCTCTCATTGTTGTTGTTTCTCAGGTTCTCTTCTTCTTTTTCTTCTTC
ATTGCTTGTTGAAAGTTTTAGAGAAACATCTGAGGAAGCGTTACTATTACCGGGCACGGAGATTGAGATATGACAAGTGG
ATGAGCTCATTGGACTGGAGGTAGAGCCCAATGATGATTCGCCTAGCCCGCCTAAACCCGCCTAATGACCGTGTAATCCA
CTTAATGTCTGCATAGTCCGCCAAATCTTCCTCACCGCCTAATAGAATCGATTTTAAGAAAGTCGAAGCGGTACATGAAC
GCCTAGCACCTAGGGGATGCCTAGACGGCTGCGTAACCCGCTTTCTTGAATACCGCCTAGTTGTAATTGCACATTTTTGG
GTGTATATCAATTTTTTTCCAGCAAAATTAGGCAGTTGCACCTATCACCTATGTCTCACCCTACTGGGCCGGGCCTGAAT
AATTTATGTTACAAAGATTGCAATTTGCAAACATTAAAAGAAGAAAAGCCCAAAAAGGACATCTTTGATCATCAGATTGG
CTCCACTTTAATTACGAAATTGATTTCTTTATTTTTCCTTTTTTACTTTTCCTTTTGGCGGGACTGCTTGCTTTGATTTT
GGAATGATGTAAAAGCAAAGCAATTATGTTTGGGAAGGTTTAAGCAAAAGCAAAAGACAAGTGAAAGTAAATAAATAGAT
ATTGAGAGAGACATAGAGACTGTTGTAACAAGAAAAAAAA
>AT3G52905.1 | chr3:19615472-19618471 REVERSE LENGTH=3000
AGTGAAGAAGAAAAAGTTTTTTATTTTGGGTATTTACATGACAAGCCAAACAAATAAGACTTTTGTTGTGGTTGTCTTTG
CTTATTAAGCCAGACTCTCTAAAAACAAAAGAAGTGAGGGTAAAAAAACTATCCCAAAAGCAACCAACACATTTCTCTGT
CTGTCTCTCTTTCTCTCTCTCTCACTCACTCTCTCTTTGTTCCATGGACTTGCAACTGAAACAATGGAGAAGTCAGCAGC
AGAATGAGTCAGAAGAACAAGGCTCTGCTGCAACTAAGATATCAAACTTTTTCTTTGATCAGATTCAGTCCCAAACTGCT
ACTTCTGCTGCTGCGGCTCCTCTTCCTCTCTTTGTCCCTGAACCCACTTCTTCCTCTTCTTTCTCTTGCTTCTCTCCTGA
CTCTTCTAATTCTTCTTCTTCTTCCAGGTTCCTCAGTAAGTTGTTTTAAAAGGACAAGACTTATTCACTCTAATGTTGAA
GTTGTTTTTGCTGATATTTAATCTGACGTTTCTATGTTACATATATATGTAGAGATGGGAAACTTCTTCAGCTGGGCACA
GTGGCAAGAACTTGAGCTACAAGCACTGATCTATAGATACATGTTGGCTGGTGCTTCTGTTCCTCAAGAGCTTCTCTTAC
CTATTAAGAAAAGTCTCCTCCATCAATCTCCTATGCATTTCCTTCACCATCCTCTTCAACATAGTTTTCCTCATCACCAA
CCTTCTTGTCAGTCTCTCTCTCCTCTCTATTGTTTATGCTTCTCTTATCCTTGAAATAGTCTTTCTTTGTAAAAAAGATT
CCCTTTGTTTTGGTGTTGGAGTTATATTTCCAAGATCTAAAATAAGTATAAGGCTGCTCTGCAACCTTGCAAGGAGTTAA
AACCCTATGTGTATGATAAGCCTATTTCTAGAAGATCTATTAGCAACATAGATAGAATCAGACAAGTACATTTCGTAACC
AATGTCTTGAGTGAGATTTATGTTTGTTGTTACTAATGAACAACACACACTTAATAAAAAACAGGGTATTGGGGAAGAGG
AGCAATGGATCCTGAGCCAGGGAGGTGTAAGAGAACTGACGGCAAGAAATGGAGATGTTCAAGGGATGTTGTAGCGGGCC
ACAAGTATTGTGACCGCCACATTCACCGTGGAAGAAACCGTTCAAGAAAGCCTGTGGAAACCGCCACAACCACCATCACA
ACGACAGCCACAACAACCGCATCTTCTTTTGTCTTAGGTGAGGAGCTTGGTCATGGACCAAACAACAACCACTTCTTCTC
CTCTGGTTCATCTCAACCTCTCCACCTTAGTCATCAACAAAGGTACAATAAAAAAACACAAACACTCTGTTTAATTAAAG
TCATTAGTAGATTTGGTTAATTACAAATATTGTTGTTAGGGAAATAGTGATTTCACTGTGAAGTAATGCTGTGAAGAAAG
GGGTAATGTTGGCAATAGGGTGACAAGAGAGACTTATCATACATACTTTGTGATAAAAACATTATTCTTTCTTTTGTTGA
GAGATAATGATAACAGTTGGATTTGATAGAATCTAATTTTATTTACTAGTTGGGTGAGACTTTTCAATCATAGAAATAGA
AAAGAGAGAGAAAGTTAAAGAGATATGTATACTTATGTTGTATTTGAAATAATGACATGGTAGGACCTCAGTGAAAGCTG
ACCAAACCTGCATAGAAGCCAAACAAAATAAAGCTCTCAGATTCTGCAACCACTTCCTCTTATTAACACACACATTTGAC
TGATTAAATTATTTCTCTAACCATTTTGTTGAATTGATCAGTCTACTTATTATTGTTCAAATGTTGGATCTTTTTGTTGA
CAATGTTTATGTTTATGTTTATTCCTCTCTGTCACAGTTGTTCTTCAGAGATGAAACAAGAAAGCAACAACAACAAGAGG
CCATATGAAGCTAACAGTGGATTCAGCAATGGAAGATCAGACGATGGTCACATCTTGAGGCATTTCTTTGACGATTGGCC
ACGATCATCAGACTCTACCTCCAGTCCAATGAGCTCATCCACTTGTCATCTTTCAATCTCCATGCCCGGTAACAACACGT
CCTCAGATGTTTCTCTAAAACTTTCCACAGGCAATGAAGAAGAAGAAGAGAACATGAGAAATAACAACAATGAGAGGGAG
CAAATGAATTGGTGGAGCAATGGAGGGAATCACCACAACAATATGGGAGGACCATTAGCTGAGGCTTTGAGGTCAGCTTC
TTCGACGTCAAGTGTTCTTCATCAGATGGGAATCTCTACTCAAGTTTTTCATTAAAGAAAAGTGTTTGTAATCTTTTTGG
TTTGTGCTCTTTGAATCTTTATTTTCTGCAGAAAATAATCTTTGAATTTGTCTTCTTTTGGAATTGTGAGTTCTGCTTTT
GGAATTGTTTTGTTCCTTACTCTGCTATTATATTTATGTTTAAAGCTTGACAATTTTGTATAAGCAATGAAACTAATATG
ATCCTCTGCCTGCAAGTAAGTACAGGAGAGGTGGTTACTTGAGCTTTTCACTTAAGCTAAACCGAATCAATTTTGGGAAA
CCAGTTAAACCACCTCGAATTAACCGGTTCCCGGTATAATGTAAAACCAAAACCCTGATAATCACCGGCATCGTATAGAT
TGATTAGACGGTGAAGTCTCGAACTTAACCGGAATAAACCTTTTCCGGTCCATCTCTAATTCACAATCTTGGGGTTTGTG
CTTGCTTGCTTCAATCGCGAAGACATTTAGCAGAACCATTTGTCGTTTCCTCTCGCCAGATTCCGTGCTCCGGAGCCAGA
AAGTTTCCGCCTTTAAAGTACGTCAAGATTTAAACTTTCTGATTAATTTCTAAAACCCTTTTTCGAAATGTTTGTTTGAT
GGTCTGATTAAAGTTTTTTTTGTACAATAATTCTCAAATTTATGCAATTGATATGTGAATTTTTAGTCTTGATTTGAACA
AGTGTTTTGGAAGTTTGATTCACTTACTTTTGATCAGGAA
>AT3G52910.1 | chr3:19618269-19621268 REVERSE LENGTH=3000
TCGTCGAGATATCTCATGGTAGGGTCAATCCAACAGTGGGCCTAAAAGCAGATCCTCGAGGAATGGTAACGACTCTCATG
TTCTTCAAATTAATTTATTCTACGTTTGCCGTCACATTTATGTTATTTCTTGTATAGTATTGCATATGTTGTATTTTGTC
AATCGATATGACTAATGGTTTCAATAACATATATTGTAGCATGTTTACAATAAAGAGTGGGTCAAAATGAAGGTTTTATT
ATCATCTTCTAATTAACTTGACTTTTTTTGGTTTAGACTTTAGATCATGTGTCTTCTCTGCTTATAATCGAATATCAACT
GACTAGGAGAATCAAAATAATGTTGAAACTAAAATATTGGTCAAATTATACATCAAGTCTTACAACATTTTTGTTGGTGT
TAAACATAGAGTTAAAGAAGGCCACAAGAATCATTCCAAATTGAATATAATAAGCACATTAAGAAATTAGAGGTCTGCTA
AGAGGTTTGCTTATTTCGGTTTTTGTTGGTGTACTGCTAAACGTAGAGTTTAAGAAGCCCATAAGAATCATTCCTAAAGG
AATATACGAAGCCCATTAAGAAAATAATTAAGGCACGTGAGGCCTCGCGTGCTAGCGTGACTAGGCTTTTTATTTACGGC
CCATCGTAAGTGAACGTAAATGGCATAGTGCGTAAACAGACGGTAACTTTTGGTCAAAAAGTGAAAAGAATATATTTGGT
ATCTCACATTACATAGTGAGACCCACAGTCTGTGCCCTCGTCGGAAACTAAAGAGAGAGCCTCCTCAGATTATGATTTCG
TTGTCCGGCTCCATCTTTACTCCAGCTCGGCTCGGTTCGGATCAGCTCCCGTGATTTTCAAATCTATGTGAGTAGGTGGA
GAGTTTGGGCCGGGCCCTCTTCTGATCTCATCTGGTCTTAATCTTAGCACGTGACCCAACCCTTGTCCACTGAATAATAC
TATATATTTTCTGTCATTTTATTTGGTTTTACGAAACAATTGGAACATGAGCAACATATAAAAATGTATGTAGTATGGTA
ATTTAAACTAATGCATTTACCATGTATAACCTAATAACCATGTAGGTTAAAGTTTAAACAAGATATATATAAAGTTAGTC
TAGATAATCAACATTTGTTTGGTTGTTTTGTTACCATTAGTATTACTGCATCTGCATGTAATCTTTGTTCGTGTTCATGA
TTGAAAAAAGACATACAATATGTCATTACGTTCACACTTTGCTTTCAGTTTGTTTTCCTTCGATATCATTATCTTTGGTA
TATGACAAGTTCTGGCCCAAAATATTAGTGCACAGGATCCATTATTACTTTATTAGTTAAGACCCATCATTAGTGCACAA
GATCCATTATACTATCAAGTATCAACAAAAAATATTTCTATTTTAGAGGCTAATATTTTGTTTAGGCCATTTGCGAAATA
TTTTTTCTATTCTAAAAAAAAAAACGTAAAATGTTTATTAAATTCAGTTGCCGCTTTATACTTGTTACAAAGATTTTTGT
TTTTCAAAAAGGAAAATTTTACAAAGTCAAAAAGAACCTATGGTATATTTTGAAAACAAAGTTTATTTTGGGTGTTATGT
TATGATATTCCTCTTCTTTTTTATTTGGTTCACAAGATTTACAGCAAATGAAGTGTACATAACATTGAACTGTACTTAAG
GAATTGAGTTTTTCTTATATTTTTCTTAGTGCAAATATAAATGCCGCCGAAACTGGTGGGAATGAATGAAAAGAAAACTC
AAGAAACTCTCTCAATAGTCATCATAGTCTTTGGTTGTGGCTCACTCCTACATGAAATATCGTTATCGTCCTTCTCATAT
TTATTACTTTATTTCCTCAAAACTACAAAATAATGCTATCGTTTTTTGTTTTGGCACCACCAAATAAAGATACTTTGAAA
ATCATAAATGTCTTTTGTATTATTCAGCCAAGTGAAGATATCAAATAAATGTTTCTAACTTCATTTTAACAAATGTTTCC
AAGTTTACTTGGCCTTTTCTGGTAATAATATGATTCCCTCCTTTCGATGTGTTTAGATATGTACATATACTACTAGCTAG
CCATGTCTTTTTAAGATAACACAAAGATAAATGTCCATTTCTACATTTATATAAGGAAGTTATAATTTTTTTTTAATAAA
TCAAACAAACACAGACGTTACATAATATTTTATGAGTAACAATAATATTGTAACAGATGAGAAAAGTAATGACGGTTACA
AATTAAAAGACAAATATGGTTAAACCACTAAAATGGTAAAGTATTTGGAAAACTTACTAACCAAAGAGAGTAAATAGAGC
TGAGATTGTATTGTAGCTCTCTGCAAATGGAGACTATTTAGTCAAAACCCAAATGATTAATCATGCTTAGAAGTTAGAAT
CTCATACATTTGTAACACAATCTCTGAGACAAATGACATCTGTAAGACAAAAATTGAAGGTTACTCTACATCACATTAAA
TGAATCCTTAATAAAAAAACATAATAACAATATCATAATAGGCATCTCTTTAACCTACTTAAGGAATATTAAAATGAGGT
AAAAAAAGGAAGTGATATTTCCAAGGCAGTGAGACATAAACACTGCAGGTTACTATCTCTCCATCTGCATCTTGCAGTGC
TTTCTCTCTTTGTTTTCTGACTTACATAATTTTTATATCACATAAAGTAACAATTTATTAAACCTATCAATCAAATATTA
TATACTAATTTTGTTTATCCTATCAACTGTCTTGTCTCATAGTCTAAACACTTTTCTCTAGCTCTCTCTAACAAAAGAGT
GAAGAAGAAAAAGTTTTTTATTTTGGGTATTTACATGACAAGCCAAACAAATAAGACTTTTGTTGTGGTTGTCTTTGCTT
ATTAAGCCAGACTCTCTAAAAACAAAAGAAGTGAGGGTAAAAAAACTATCCCAAAAGCAACCAACACATTTCTCTGTCTG
TCTCTCTTTCTCTCTCTCTCACTCACTCTCTCTTTGTTCC
>AT3G52920.2 | chr3:19621601-19624600 FORWARD LENGTH=3000
AAATAAAGGAATTTCCATAGTTAGAATAGATTGAGATAGTATATTTTAGCGGCCTATAATGATTTCATAAGCTTTTTGTT
CTCTTAAATGTCTTTTATTTTTGTTTGCATCTTTGAAGCTGTCTCGGGAGTAAGTAGAAAGATAATAAATGCTGCTCATA
TATATGATTGGGCAGCTATGGTTGGCATTTTGCCTTTTGAAATTCAGTAAAGTGAAAACAAACTCGTTAACCATCTCACG
TATATGCTTTTCTAAATTTGTTATATATATTCGATCAGATTTTAAATTGCATGCATATGATCGCATTATTGTATTGATAG
TCTATCATCATATGCTTTTTGTAATCTATATATACATTTTTGCAATTATTTTCTGAAATAAATCTTCAAGTTGGAACTTA
TTTACAAGGAATATCATTAACATTAATTATCATCAATTAATTAATATTTTTAATTATTAGCATTTCCTTATCTAATATAT
CTCCATCAATTCTAATTACTTTTAAAAAAAAAATTAGAACTTTATTAATATTATATTTTATTAAAGATAAATATTATAGT
TATTTAAAGTTTAGAAAATATTTAGAATATTTTAACGAAAAAACGTTTAGAATATATATTATATATGAAATCTATAAAAT
TAAATAACTATTAGGGACAATGTCCCACATCGGAAGTTGAGTAGGATCTTAAGTGGTATATATAAGATATGGGCCTCTCC
TCCTATTGCCAATTGGTTTTAGGTTGGAAGCCCACAGTCTAATATGGTAGCAGAGCCCGGTCCGCACATACTCAACCCGA
TCCACATCGGGCCGGCCCAATACTTGGCCCGCCGATCCATGCCCAAACATATCGAGATCAATGGCTAGAAGAGCCATCAT
CTCGAGGGGGCGTATTAGGGACAATGTCCCACATCGGAAGTTGAGTAGGATCTTAAGTGGTATATATAAGATATGGGCCT
CTCCACCTATTGCCAATTGGTTTTAGGTTGGAAGCCCACAGTCTAATAATAACTATTTCAAAAGAAAACTTTTAAATTGA
TTTGAATTATAAATCTTTTAATAAAAATATTATTAGAACAAAAAATAATAATGTTTAATTTTACCGAACTGGATTAAATG
GTGGGACATGTTTAAAATATTATAATGTATGGATTTTGTAACAATTAAATAACCATTTGAAATAAAATTTTAAATTAATT
TAAATTATATATCTTTTAAATTAAAGTATTATTTAAACAAAAATAACAAAAACAAAATGTTTAATTTCACTAGACGGGGT
TAGATGATAGGACGGGTTTGGGTCGACAGTAATACGAGACGGTATAGCACGGGTGAAATCCATTAGATATGTTTAGTTTC
ACGGAACGGGATTAGATGGTAGGACGGGTTTGAGTCGATAGTAATATGAAACGGTATACCACGTGTGAAGTCGTAGATAT
AACAATCAAAATATAATTATATTATCTTAAATACTAAACAAAACAATTATAAAATAAAAATATAATTAAATTTTAAATTA
TTTAGTTATAATCTAGATTTTAACTTAATGAACTGTACGTTATTGTTCTTATATTTTAAACAGTAAAAGTTAAACATAGT
AATTGTATACTAAATAATATACAGATATAAGAGTTGTACATTCAGAAAATACAAAATATTAAATCATATATATTTTTAAT
CGACTAAACAAATTATATTTTTATTCTTAAAAGAACAAAATAGTTCTGCGGTGTACGGTGTACCGCGAGTTAAAACCTAG
TGTGTTATATGATGATAATTGAAGAAGCCTGAACGGTGAATCCGATCCTTAAAACTAGACCAGAGTTAGATTGGCACATT
GTGACAACACTAACATAAATCATTATACATTATCTCGTTAACTAATTGTTTATTTATGATTACATTCTGTCATCGCATTA
TTATTGTTATGATGAAGCTGTAAATTAGTCTTGATAGTATCATTAGTATACTAAAAACTATAAAGTATCTACACATTTGG
CTTTTACTTTACAGCCGTCATCTTTTTTTGAAAGATGGATATTGGATTCATTTAAAATTCGAGAAAAACGCCAAGTGGCA
AGCCAAAAACTTCCAAATGAAAATACTTTAGAAAACACCAAAATTTGCATCTACAATTGAATGATTCACGTTCAAAAGAA
CCATTAAATGAGTCCTGAAATTGACCGTTACCGTATTAATGTCAAAAGACCAGACGACAAAAATCAATACTTAGAAATTA
ATTAGAATCTTTCATATTATTAAAAAGAAATCGACGAGAAAAAGTTAAACCTAAATATTAAAGAACCTTTTTTTCAATCT
CCTTTGTTTAAGTATTAAAATATACAAAGTTAAACCTAAATATTTGTAACTACTACTAAGCAACTAATAAAACATCAAAT
TAAATCATAAAATACCCTTTTTCAAATATGTTAAAAAATCAAAACCTCCTTGAATATTCGCATCCAAACCAAGGATTCAC
ATTCAAAAATTCCTCGTATCAATTATCATTCGCATATATATCCAAACAAACCCCCAAATATATAGGATTAGATCAAGGCT
AATAATTTGAACCAAACATTTTTTTTTGTATTTTGTTGTATATAAAAAGAGAAAAACAATCTCTAGACGACACGTAATTA
AAAGTGTATTGTTTTGAGAAATATTATACGAACTTAACGGATACGTAAAACAAACCATTAAATAATAAACCCAAAAACAG
AAAAGAGAGTGAGAAAGCAAACAAAATATAAAAGAGTGAGAAGAAGAGGACAGAGAGAAGAAACCATTACCACACATACA
GAGAGAAACAAACCCACTCCATTAAAAACCAAAGCTTTAAGCTTAGATTCAATCCCAAGTCAGTAAAAATAGGGTTAATC
GAAGAACCCCACCGGAATTCCACTGAGGAATTGCATCAGTCGCGTTCTTGTTGCGGCTTGAGGAAGAAAAAGAACACCTA
CACTAACCAAAACAAGAACAAGGACGAATTGAAACCGAAG
>AT3G52920.1 | chr3:19621601-19624600 FORWARD LENGTH=3000
AAATAAAGGAATTTCCATAGTTAGAATAGATTGAGATAGTATATTTTAGCGGCCTATAATGATTTCATAAGCTTTTTGTT
CTCTTAAATGTCTTTTATTTTTGTTTGCATCTTTGAAGCTGTCTCGGGAGTAAGTAGAAAGATAATAAATGCTGCTCATA
TATATGATTGGGCAGCTATGGTTGGCATTTTGCCTTTTGAAATTCAGTAAAGTGAAAACAAACTCGTTAACCATCTCACG
TATATGCTTTTCTAAATTTGTTATATATATTCGATCAGATTTTAAATTGCATGCATATGATCGCATTATTGTATTGATAG
TCTATCATCATATGCTTTTTGTAATCTATATATACATTTTTGCAATTATTTTCTGAAATAAATCTTCAAGTTGGAACTTA
TTTACAAGGAATATCATTAACATTAATTATCATCAATTAATTAATATTTTTAATTATTAGCATTTCCTTATCTAATATAT
CTCCATCAATTCTAATTACTTTTAAAAAAAAAATTAGAACTTTATTAATATTATATTTTATTAAAGATAAATATTATAGT
TATTTAAAGTTTAGAAAATATTTAGAATATTTTAACGAAAAAACGTTTAGAATATATATTATATATGAAATCTATAAAAT
TAAATAACTATTAGGGACAATGTCCCACATCGGAAGTTGAGTAGGATCTTAAGTGGTATATATAAGATATGGGCCTCTCC
TCCTATTGCCAATTGGTTTTAGGTTGGAAGCCCACAGTCTAATATGGTAGCAGAGCCCGGTCCGCACATACTCAACCCGA
TCCACATCGGGCCGGCCCAATACTTGGCCCGCCGATCCATGCCCAAACATATCGAGATCAATGGCTAGAAGAGCCATCAT
CTCGAGGGGGCGTATTAGGGACAATGTCCCACATCGGAAGTTGAGTAGGATCTTAAGTGGTATATATAAGATATGGGCCT
CTCCACCTATTGCCAATTGGTTTTAGGTTGGAAGCCCACAGTCTAATAATAACTATTTCAAAAGAAAACTTTTAAATTGA
TTTGAATTATAAATCTTTTAATAAAAATATTATTAGAACAAAAAATAATAATGTTTAATTTTACCGAACTGGATTAAATG
GTGGGACATGTTTAAAATATTATAATGTATGGATTTTGTAACAATTAAATAACCATTTGAAATAAAATTTTAAATTAATT
TAAATTATATATCTTTTAAATTAAAGTATTATTTAAACAAAAATAACAAAAACAAAATGTTTAATTTCACTAGACGGGGT
TAGATGATAGGACGGGTTTGGGTCGACAGTAATACGAGACGGTATAGCACGGGTGAAATCCATTAGATATGTTTAGTTTC
ACGGAACGGGATTAGATGGTAGGACGGGTTTGAGTCGATAGTAATATGAAACGGTATACCACGTGTGAAGTCGTAGATAT
AACAATCAAAATATAATTATATTATCTTAAATACTAAACAAAACAATTATAAAATAAAAATATAATTAAATTTTAAATTA
TTTAGTTATAATCTAGATTTTAACTTAATGAACTGTACGTTATTGTTCTTATATTTTAAACAGTAAAAGTTAAACATAGT
AATTGTATACTAAATAATATACAGATATAAGAGTTGTACATTCAGAAAATACAAAATATTAAATCATATATATTTTTAAT
CGACTAAACAAATTATATTTTTATTCTTAAAAGAACAAAATAGTTCTGCGGTGTACGGTGTACCGCGAGTTAAAACCTAG
TGTGTTATATGATGATAATTGAAGAAGCCTGAACGGTGAATCCGATCCTTAAAACTAGACCAGAGTTAGATTGGCACATT
GTGACAACACTAACATAAATCATTATACATTATCTCGTTAACTAATTGTTTATTTATGATTACATTCTGTCATCGCATTA
TTATTGTTATGATGAAGCTGTAAATTAGTCTTGATAGTATCATTAGTATACTAAAAACTATAAAGTATCTACACATTTGG
CTTTTACTTTACAGCCGTCATCTTTTTTTGAAAGATGGATATTGGATTCATTTAAAATTCGAGAAAAACGCCAAGTGGCA
AGCCAAAAACTTCCAAATGAAAATACTTTAGAAAACACCAAAATTTGCATCTACAATTGAATGATTCACGTTCAAAAGAA
CCATTAAATGAGTCCTGAAATTGACCGTTACCGTATTAATGTCAAAAGACCAGACGACAAAAATCAATACTTAGAAATTA
ATTAGAATCTTTCATATTATTAAAAAGAAATCGACGAGAAAAAGTTAAACCTAAATATTAAAGAACCTTTTTTTCAATCT
CCTTTGTTTAAGTATTAAAATATACAAAGTTAAACCTAAATATTTGTAACTACTACTAAGCAACTAATAAAACATCAAAT
TAAATCATAAAATACCCTTTTTCAAATATGTTAAAAAATCAAAACCTCCTTGAATATTCGCATCCAAACCAAGGATTCAC
ATTCAAAAATTCCTCGTATCAATTATCATTCGCATATATATCCAAACAAACCCCCAAATATATAGGATTAGATCAAGGCT
AATAATTTGAACCAAACATTTTTTTTTGTATTTTGTTGTATATAAAAAGAGAAAAACAATCTCTAGACGACACGTAATTA
AAAGTGTATTGTTTTGAGAAATATTATACGAACTTAACGGATACGTAAAACAAACCATTAAATAATAAACCCAAAAACAG
AAAAGAGAGTGAGAAAGCAAACAAAATATAAAAGAGTGAGAAGAAGAGGACAGAGAGAAGAAACCATTACCACACATACA
GAGAGAAACAAACCCACTCCATTAAAAACCAAAGCTTTAAGCTTAGATTCAATCCCAAGTCAGTAAAAATAGGGTTAATC
GAAGAACCCCACCGGAATTCCACTGAGGAATTGCATCAGTCGCGTTCTTGTTGCGGCTTGAGGAAGAAAAAGAACACCTA
CACTAACCAAAACAAGAACAAGGACGAATTGAAACCGAAG
>AT3G52930.1 | chr3:19628875-19631874 REVERSE LENGTH=3000
TTCAGTTTGCTCCGTACTCAATCGAGTGGCAGTTTAATAATGTAATCAGCAGTTATGCATGGTTATGATGAATGGGAGTT
ATTCCTTGTGTAGGTTTTTCTTTGTCAGAGCCGGGATGATGGGATGGCTGCTTATCAATCTCTCTATTCTGGCAAAAAGT
GTGCAGGATGGTTCCTTGAGTCAGTCGATGATTCTTTACCAGATCTTCTGTGCGGTAAATTTGGTTTTTACTTACAAATC
TTGCTTCTTGAAGTTATGATCATCTGTGTTTTGTTAGTTTTGATTAGTTTTATAATTGCAGTTATATATATTGGACTACT
TTGTTCATGAAGAATACATGACCTCTACGTAAGTTCATGGCGTGTTAAGGAAACACATTTGTCTTACCAAAAAATGACCA
TTTGCATTATTACATCTACTTTGATTTTACTCTTTTCAGGTGGGACATAATTGCAGAGAGACTAGGCTTCATGCTAGTGT
TTGGAGATCTCCTGTGGATTCCTTTCACTTTTAGCATTCAGGCATGTAACTGTGAGCCTGAACACAAACAAGATATTAAT
TTATCTTATTGACAGTATCTTCTTGGCATGTTACAGTTATTCTCGGAAACAATATTGTTCTAGAATGCTTGATCACTCTG
TGACTGAATTGTCTTCTCTCTGGTACAGGGCTGGTGGCTTTTGCACAACAAAGTAGAACTAACAGTTCCTGCGATTGTAG
TCAATTGCCTTGTCTTCTTGATAGGGTAAGTTCTGAGACATTGGGTTATTTTCCATTCTTACATATCTACACTAAGAAAC
CCACTATTTCTTCTTTGGCAGGTACATGGTTTTTCGAGGAGCTAACAAACAAAAACATATCTTTAAGAAGAACCCAAAAA
CACCAATATGGGGCAAGCCTCCAGTGGTAGTTGGTGGAAAGTTACTGGTTTCAGGCTATTGGTATGTTATATTTATCTTC
TCTTGTTTCTTTGCTTGGTTTCGCCATCTCTGTGTTTGATTGTTCATCATGCTGGGAATAAAGAGTTGAAAGTTCCGCAA
TGACACATTTCCGATAACTTAGGTGCTGTTTTGTATATATGACAGGGGAATTGCAAGGCACTGTAATTACCTTGGCGACT
TGATGCTTGCTCTGTCCTTCAGTTTGCCATGTGGAATAAGGTAACTTCTTCTGCTTGAGTTCATCTTACAGCTACCAAAA
GTCATGTAGAAACTAATACCAATATCAAAACGTTCGAAGTTGATTTGGCTGACTTAAAGATATTGATCTCTAACCATCAT
TTGAAAAGTCTAAAGCTTTCAAGTTCATTTCCCAAAGCTGTTTTTATGATATTTTGTCTTGTGTATTCTCAGTTCTCCGG
TTCCATATTTCTACCCGATATACCTTCTGATACTATTGATATGGAGAGAACGAAGAGACGAGGTTCGATGTGCAGAGAAG
TACAAGGAGATATGGGCAGAGTATCTTAGACTTGTCCCCTGGAGAATACTTCCTTATGTTTATTAGATGTGCCAAGAGCC
AAGTCATGAATCCTTTCAGATTCATCCTCTTGTGTCTTATTTTTTCATAATCTTGTTTTATTTTAGCAATGCTCGAGTGA
AACTTTGTAGTACACGTTTGAGAATAACTTCAGTCCTTATTATTATTTTAGCATTGATATCAGCATTTTCGGATTTTATT
TTTTGGGTTGTTTAAAAACCAGAGATTTTACAAAAGACATTTGTTTGATGTAAAATGTCATGATAAAGTAATATTGTACT
TATGTAAAACTGAGAAAAATACTAATAGAGGAACAGAGTGGTGTTGATAAATGATAATGCTGATGGATATGTTTATAGGA
GAAAATGGAAAATTATCACAAAAATAGAAATTGACGATTACGAAGTTTCTAGATGTACCATCTTAATCGACTTGGAGACA
ATTTAAATGGACCATACACATCCGTGTTTCTATTTACATGTCAATATACATATATTCTTTGTCTTTTTAGTATATTTCCT
TCTTTTCCCCTATTTTCTTTTTAAATATTGTATGTTCTATATCAGTTTCTTTCTTAAGATATTATGGCATATCGTAACAG
TTGTTTCCATTTATAATCATATTTTATTTTTAGTATGTCATAGAGTTTTTTAAAATTTATTTATTTGTCAACGAGGTTTT
ATTAAAAAATTATATACACATATTAAAAAAATGTTGAAAATACGTGTAAAAATCTCATAATTTGTTATAATAATAAGATG
TTTCATTTTATAATCACTTGAACCTAAAAGATAAGAAACAATAAAACCATTGAAGATCCTAAAAGACACCTTTAAAACTT
CAAAATGTATACAACAACAATAGCAACAAAAAAGTTCTAGACTACATACATACTGTGTCGGTAGAAAGCAAAAGACTTTG
ATAGTTTTTGATTATTCATGCGTTTGAAGAGTCGCAGCTGTTTTCCGGTTATATGTCTCTATCTAAATCTAAGATCTTAA
TTTTCTATGTTCGGAGATATCAAAGTCGCACTTTTTCTGTGAATCTAGAAACACATAACATTTCCAATAAGAATATTCTA
TTGAGATTCGTAGTCAACTATTAAGTGTTTATTACGATTAAAAAACTACTATAATCAATGATTAATGTAATTTATTATCT
TACGATCTCAATTATACAATTCGTCTGACGGTTTGGGCCGTCGTAAGGCCGAAGTCATGCTTTTCCTTAAATAACACTAC
GAGTTACCAAATTACCCCTCAGCTAATTTGCTGAGAATCCACGCTATTAAGGGGTAGAATTAAGATTAGCCAACATTGCC
AATTAGAGATCCAACGGCTGAAAAAGCTATTTCTTGGGGAACATGCAAAGATCTGACCCTTAATTAATATTTTCACCAAC
CAATAGACTCTCATCCGCAGCTATAAAACCAACCCTTTTCCTCTACTGGTCCACCACTCGTCTGCCTTCTTCCGCATCTC
TTTTCATTTCTCTCTGATTTCTCGATCTCTCCGTCCAACT
>AT3G52940.1 | chr3:19633113-19636112 REVERSE LENGTH=3000
GAATTCCCTAGTCCTAGAGATGGGTAAGAACTGAGCTTCCCTATATCTGAATGATGCATCATTGCCGACATTTCACTTTG
AGTGTCAGAATCATCAGGTGGCTCTAACGCAAGAGCTGAATCCCAAAATTTCTGCATCATCGTGTTTGCCATATCATTTA
CAGCTCCAGAACTGTTCTCCACCATTGAAATAGCTGCGTGAGTAATCTGAAGAACGTCTACACAAGCTGCAGCTGATCCA
TCTTTATCTATAATTGGAAGATGTAGAAACTTTCCATCATGCATTGTATGCAACGCATCCAGAATCGTTGTCTCTAGCGA
TGCACATTCAGGATTCGGTGTCATTACCTTCTCGACAAGAGTCAATTCAGGAGATAAATTTTGTGCCACCACTCGCATCA
GAATGTCCTTTGAAGTCAAGATTCCACTGATTTTGTTCCCCGTGGAAATGATTACAGAGTTAACCCGCAAATCCCTCATC
CTTTTCGCAGCAACTGAAACAGGATCTGATGGTGCTACAAGTGCAACCTTCGAATTGTCTGTAATAATCGTTGACAAGGC
GGGTTTAAACATTCTCTCCCTCAAGGTTTCAATGAAAGCATACGGTGCAGAATATCCGCTTCCCCATTGCTTCTCCACAC
CTTCCACTGCAGCAGCTAAAGCACTACCTTGCTCTGCAGCTTTCTCCATCCTAGAAATAGCATCATACAAACACTTTGTA
ATATCCAACAAAGCAATGACTTCACCATTCTCCACAACAGGCAAGTGTCTAAACTTCCCTTGAACCATCTTCTGAAGAGC
CTCAAGCGCCAACGAATCAGAAGTAACAAAAATAGGATTCCTAGTCATAACCTTAGAGACCAAAGTTTGATCCGGTCTCA
ACCCTTCAGCAATCACTCTTGTAGCTACATCTTTATCAGTAACAATCCCGGAAAGAAGCGCACTTGAATCAGTCAACAAA
CAAGCATCAACACGCCTAGCAGCCATTCTTCGACAAGCATCGAAAACAGTAGTTCCTTCAGGAATAGTAAGAGCTTTCGA
TAACCTAAGCTTCTTCACTGTTCTCTCTCCATTAGAAGGAGCTTGAGATTGAGGTTGAGGAGGAGGTGAATTGGGTTTTG
AGGTGTTCCCATTAACACTTCCATTCTCTGATTGTACTGGTTTCTTAGAAGGTGGTGGTCCTCGCCGTACAGTAGAATTG
CTTCTCCTCCCTGATGTTGAAGAAGGACCCGTCGCTTGAGTACTCATATTCGGTCAATCTAGGGTTTACTTAGATCCTAA
ATCCGTCAAAAATGATTCCTTTAGATATCAAACTCGTCTCTGCAAATGAAAAATTCAACCTTTAATTCAAAAACTATTGA
AATTTCATCTAAAGCACGAATCTGAATAAAACCCAATTCACAATAAAGACGATTTGCTCTGAGAATACGATGCAACATAC
ACGAAAAGGATTCGAATTTAACGGACGAGGGAAATGAAACAACTTGAAACCCTAAGGATTTGAGCAGAAGTTATGTGGGA
AGATTGGGAATTTAGGGTTTACCTTCTTCTTTCTTCTTCAAGGTCTCTCTCTCGAGCACTTTTGTTGCCAAAAAACAAAC
GGCTCTTAACAATTGAGTTAAGCCATTTATCGAGTTTTCATTGGTTGTTCCTGTTTCCGCGTGTGTGGTGGTTCGCCACC
TCCTTTCTTATAATCGACGACTAAAAATGTTAAATATAATACTAATATTTCTTTCTATAAAATTCGTAAAAGCAAAAATG
TTTTTTTTTTTTCTGATAAATGTCTATAAATCACCCTTTCTTTTTAAACAATGAAATTTGATGACATTTCTCTCTTGTAT
CTAGAAGAGTTAATGGCTAACATAAATACAAAATTTTTTTAATTCAAATAAATATGATTTGTGTGGGTTACATGGAAAAA
TTGTCAAATAATAAAGCAAAAAAAAATTGTATAGATGCAGTGCAAGTTGTTTCTGGTCAACTTGCCGTCGAGCCTCACAA
CTGTTTGTTACAAGTGGACTCGCATGTAATTCCCTCTTTTAATAACTTACCAGTTACACCATCCAACATGTGATTTGACA
GAAAAATATTTTAGTGAAATGTGATCGGTGCAGATTTTTCTATGTACGTTTAAGCCTTTAAGGTAGACGTTTAATGCAAA
AATATCCGTGGAAATAACAACACCGATTAATGGAACCAAGTAGATACCTCCTCCGTTTGGATGGCTCAAATGCAACCATG
ATGCAAGCTTTTGCGATCGACCAAAGTGAGAGAACTAGATCGAGATGGATTATTCGGAACCATTACGGCACCCTTATGTA
ATGGCAGCATCTTAATAGTAAACAAAAGCTTTAGCCTAAGGTTTTAGCTTCCTTCACTCTTTGCATACATTGTGAATCTG
CGGTTTTAGATGGACCATAGTGGAAAAAGGCTTTCATCAATAACTCGTGGACTTGATCAATGGTAGAAAAGAGAACACAT
AGATGGAAAACTAGATATTTGATATATCCATCTTTGGTTCAAACTCTTATCCAGTGTTGAGGTGATATACACATGAAGAC
ATAACAATCGCATTGCCGAGAAACTAGTATTCATTAACCTTTTTCTCTAAAGACATTGTCCTATCAATCTAAAATTTAGA
TGTTAAAAAAGAAACCCAAAAGATGTAGCTATCTTAAAATGACAGTCGTTTGCGAGACTGGCCAGGCCATCCCATGGGCC
ATAGGCTCAAGTTGTGCTTGGCAGAATTTAGTGATTGGTTTTTTTTGTATAAACAATCATTAGTTTAAGGCTTTACTTGC
AACAAATGAAGAGTTTAAGGGTTCTTTTTGGTAATTTTCCCGAATCACACAAGTGAGCTAGCTCATCAGAGTCCACGAGC
TTCCCACTAAAAAATTGAAAATTGTTGCTTCTGTCATCTGAAATTAAACAAAGCGAGAAAAGGCGATACAAACGATTTCG
AATGCTTCATCTTCTCCTTTGAAAATCCTTCTTCTGCTTA
>AT3G52940.2 | chr3:19633113-19636112 REVERSE LENGTH=3000
GAATTCCCTAGTCCTAGAGATGGGTAAGAACTGAGCTTCCCTATATCTGAATGATGCATCATTGCCGACATTTCACTTTG
AGTGTCAGAATCATCAGGTGGCTCTAACGCAAGAGCTGAATCCCAAAATTTCTGCATCATCGTGTTTGCCATATCATTTA
CAGCTCCAGAACTGTTCTCCACCATTGAAATAGCTGCGTGAGTAATCTGAAGAACGTCTACACAAGCTGCAGCTGATCCA
TCTTTATCTATAATTGGAAGATGTAGAAACTTTCCATCATGCATTGTATGCAACGCATCCAGAATCGTTGTCTCTAGCGA
TGCACATTCAGGATTCGGTGTCATTACCTTCTCGACAAGAGTCAATTCAGGAGATAAATTTTGTGCCACCACTCGCATCA
GAATGTCCTTTGAAGTCAAGATTCCACTGATTTTGTTCCCCGTGGAAATGATTACAGAGTTAACCCGCAAATCCCTCATC
CTTTTCGCAGCAACTGAAACAGGATCTGATGGTGCTACAAGTGCAACCTTCGAATTGTCTGTAATAATCGTTGACAAGGC
GGGTTTAAACATTCTCTCCCTCAAGGTTTCAATGAAAGCATACGGTGCAGAATATCCGCTTCCCCATTGCTTCTCCACAC
CTTCCACTGCAGCAGCTAAAGCACTACCTTGCTCTGCAGCTTTCTCCATCCTAGAAATAGCATCATACAAACACTTTGTA
ATATCCAACAAAGCAATGACTTCACCATTCTCCACAACAGGCAAGTGTCTAAACTTCCCTTGAACCATCTTCTGAAGAGC
CTCAAGCGCCAACGAATCAGAAGTAACAAAAATAGGATTCCTAGTCATAACCTTAGAGACCAAAGTTTGATCCGGTCTCA
ACCCTTCAGCAATCACTCTTGTAGCTACATCTTTATCAGTAACAATCCCGGAAAGAAGCGCACTTGAATCAGTCAACAAA
CAAGCATCAACACGCCTAGCAGCCATTCTTCGACAAGCATCGAAAACAGTAGTTCCTTCAGGAATAGTAAGAGCTTTCGA
TAACCTAAGCTTCTTCACTGTTCTCTCTCCATTAGAAGGAGCTTGAGATTGAGGTTGAGGAGGAGGTGAATTGGGTTTTG
AGGTGTTCCCATTAACACTTCCATTCTCTGATTGTACTGGTTTCTTAGAAGGTGGTGGTCCTCGCCGTACAGTAGAATTG
CTTCTCCTCCCTGATGTTGAAGAAGGACCCGTCGCTTGAGTACTCATATTCGGTCAATCTAGGGTTTACTTAGATCCTAA
ATCCGTCAAAAATGATTCCTTTAGATATCAAACTCGTCTCTGCAAATGAAAAATTCAACCTTTAATTCAAAAACTATTGA
AATTTCATCTAAAGCACGAATCTGAATAAAACCCAATTCACAATAAAGACGATTTGCTCTGAGAATACGATGCAACATAC
ACGAAAAGGATTCGAATTTAACGGACGAGGGAAATGAAACAACTTGAAACCCTAAGGATTTGAGCAGAAGTTATGTGGGA
AGATTGGGAATTTAGGGTTTACCTTCTTCTTTCTTCTTCAAGGTCTCTCTCTCGAGCACTTTTGTTGCCAAAAAACAAAC
GGCTCTTAACAATTGAGTTAAGCCATTTATCGAGTTTTCATTGGTTGTTCCTGTTTCCGCGTGTGTGGTGGTTCGCCACC
TCCTTTCTTATAATCGACGACTAAAAATGTTAAATATAATACTAATATTTCTTTCTATAAAATTCGTAAAAGCAAAAATG
TTTTTTTTTTTTCTGATAAATGTCTATAAATCACCCTTTCTTTTTAAACAATGAAATTTGATGACATTTCTCTCTTGTAT
CTAGAAGAGTTAATGGCTAACATAAATACAAAATTTTTTTAATTCAAATAAATATGATTTGTGTGGGTTACATGGAAAAA
TTGTCAAATAATAAAGCAAAAAAAAATTGTATAGATGCAGTGCAAGTTGTTTCTGGTCAACTTGCCGTCGAGCCTCACAA
CTGTTTGTTACAAGTGGACTCGCATGTAATTCCCTCTTTTAATAACTTACCAGTTACACCATCCAACATGTGATTTGACA
GAAAAATATTTTAGTGAAATGTGATCGGTGCAGATTTTTCTATGTACGTTTAAGCCTTTAAGGTAGACGTTTAATGCAAA
AATATCCGTGGAAATAACAACACCGATTAATGGAACCAAGTAGATACCTCCTCCGTTTGGATGGCTCAAATGCAACCATG
ATGCAAGCTTTTGCGATCGACCAAAGTGAGAGAACTAGATCGAGATGGATTATTCGGAACCATTACGGCACCCTTATGTA
ATGGCAGCATCTTAATAGTAAACAAAAGCTTTAGCCTAAGGTTTTAGCTTCCTTCACTCTTTGCATACATTGTGAATCTG
CGGTTTTAGATGGACCATAGTGGAAAAAGGCTTTCATCAATAACTCGTGGACTTGATCAATGGTAGAAAAGAGAACACAT
AGATGGAAAACTAGATATTTGATATATCCATCTTTGGTTCAAACTCTTATCCAGTGTTGAGGTGATATACACATGAAGAC
ATAACAATCGCATTGCCGAGAAACTAGTATTCATTAACCTTTTTCTCTAAAGACATTGTCCTATCAATCTAAAATTTAGA
TGTTAAAAAAGAAACCCAAAAGATGTAGCTATCTTAAAATGACAGTCGTTTGCGAGACTGGCCAGGCCATCCCATGGGCC
ATAGGCTCAAGTTGTGCTTGGCAGAATTTAGTGATTGGTTTTTTTTGTATAAACAATCATTAGTTTAAGGCTTTACTTGC
AACAAATGAAGAGTTTAAGGGTTCTTTTTGGTAATTTTCCCGAATCACACAAGTGAGCTAGCTCATCAGAGTCCACGAGC
TTCCCACTAAAAAATTGAAAATTGTTGCTTCTGTCATCTGAAATTAAACAAAGCGAGAAAAGGCGATACAAACGATTTCG
AATGCTTCATCTTCTCCTTTGAAAATCCTTCTTCTGCTTA
>AT3G52941.1 | chr3:19633474-19636473 REVERSE LENGTH=3000
AACCACCACACCACCACGCCATGAAACCCATCCGCTTCCTCTGTCTCGAGAATCACCTTTCTTGAGTTGGGTGGTTTCTG
AGCTCAAGCTCCTTGTTGACTCAGTGAAGTCCAGATGCAGCCTCAAAACCTTTTGTCCTGTAGACCTAGCAAGAGTAACA
GCACCAACCAAATCGCTATCCGATGTAATCAAAACCTTATCACCTTCATCGTCCTCATATATAATCTGAGGCCGTTGTTC
CACATTGTTATTGTCGCTGCCAATTCTTTGCATCACAATACCCATCAGCTCTTCGAGGTTTTCAGCTCCAGAAGTAAACC
GATGTACACGGCCCTTAAGGTCTTCAAATTTGAACGAAAACGAATTCCCTAGTCCTAGAGATGGGTAAGAACTGAGCTTC
CCTATATCTGAATGATGCATCATTGCCGACATTTCACTTTGAGTGTCAGAATCATCAGGTGGCTCTAACGCAAGAGCTGA
ATCCCAAAATTTCTGCATCATCGTGTTTGCCATATCATTTACAGCTCCAGAACTGTTCTCCACCATTGAAATAGCTGCGT
GAGTAATCTGAAGAACGTCTACACAAGCTGCAGCTGATCCATCTTTATCTATAATTGGAAGATGTAGAAACTTTCCATCA
TGCATTGTATGCAACGCATCCAGAATCGTTGTCTCTAGCGATGCACATTCAGGATTCGGTGTCATTACCTTCTCGACAAG
AGTCAATTCAGGAGATAAATTTTGTGCCACCACTCGCATCAGAATGTCCTTTGAAGTCAAGATTCCACTGATTTTGTTCC
CCGTGGAAATGATTACAGAGTTAACCCGCAAATCCCTCATCCTTTTCGCAGCAACTGAAACAGGATCTGATGGTGCTACA
AGTGCAACCTTCGAATTGTCTGTAATAATCGTTGACAAGGCGGGTTTAAACATTCTCTCCCTCAAGGTTTCAATGAAAGC
ATACGGTGCAGAATATCCGCTTCCCCATTGCTTCTCCACACCTTCCACTGCAGCAGCTAAAGCACTACCTTGCTCTGCAG
CTTTCTCCATCCTAGAAATAGCATCATACAAACACTTTGTAATATCCAACAAAGCAATGACTTCACCATTCTCCACAACA
GGCAAGTGTCTAAACTTCCCTTGAACCATCTTCTGAAGAGCCTCAAGCGCCAACGAATCAGAAGTAACAAAAATAGGATT
CCTAGTCATAACCTTAGAGACCAAAGTTTGATCCGGTCTCAACCCTTCAGCAATCACTCTTGTAGCTACATCTTTATCAG
TAACAATCCCGGAAAGAAGCGCACTTGAATCAGTCAACAAACAAGCATCAACACGCCTAGCAGCCATTCTTCGACAAGCA
TCGAAAACAGTAGTTCCTTCAGGAATAGTAAGAGCTTTCGATAACCTAAGCTTCTTCACTGTTCTCTCTCCATTAGAAGG
AGCTTGAGATTGAGGTTGAGGAGGAGGTGAATTGGGTTTTGAGGTGTTCCCATTAACACTTCCATTCTCTGATTGTACTG
GTTTCTTAGAAGGTGGTGGTCCTCGCCGTACAGTAGAATTGCTTCTCCTCCCTGATGTTGAAGAAGGACCCGTCGCTTGA
GTACTCATATTCGGTCAATCTAGGGTTTACTTAGATCCTAAATCCGTCAAAAATGATTCCTTTAGATATCAAACTCGTCT
CTGCAAATGAAAAATTCAACCTTTAATTCAAAAACTATTGAAATTTCATCTAAAGCACGAATCTGAATAAAACCCAATTC
ACAATAAAGACGATTTGCTCTGAGAATACGATGCAACATACACGAAAAGGATTCGAATTTAACGGACGAGGGAAATGAAA
CAACTTGAAACCCTAAGGATTTGAGCAGAAGTTATGTGGGAAGATTGGGAATTTAGGGTTTACCTTCTTCTTTCTTCTTC
AAGGTCTCTCTCTCGAGCACTTTTGTTGCCAAAAAACAAACGGCTCTTAACAATTGAGTTAAGCCATTTATCGAGTTTTC
ATTGGTTGTTCCTGTTTCCGCGTGTGTGGTGGTTCGCCACCTCCTTTCTTATAATCGACGACTAAAAATGTTAAATATAA
TACTAATATTTCTTTCTATAAAATTCGTAAAAGCAAAAATGTTTTTTTTTTTTCTGATAAATGTCTATAAATCACCCTTT
CTTTTTAAACAATGAAATTTGATGACATTTCTCTCTTGTATCTAGAAGAGTTAATGGCTAACATAAATACAAAATTTTTT
TAATTCAAATAAATATGATTTGTGTGGGTTACATGGAAAAATTGTCAAATAATAAAGCAAAAAAAAATTGTATAGATGCA
GTGCAAGTTGTTTCTGGTCAACTTGCCGTCGAGCCTCACAACTGTTTGTTACAAGTGGACTCGCATGTAATTCCCTCTTT
TAATAACTTACCAGTTACACCATCCAACATGTGATTTGACAGAAAAATATTTTAGTGAAATGTGATCGGTGCAGATTTTT
CTATGTACGTTTAAGCCTTTAAGGTAGACGTTTAATGCAAAAATATCCGTGGAAATAACAACACCGATTAATGGAACCAA
GTAGATACCTCCTCCGTTTGGATGGCTCAAATGCAACCATGATGCAAGCTTTTGCGATCGACCAAAGTGAGAGAACTAGA
TCGAGATGGATTATTCGGAACCATTACGGCACCCTTATGTAATGGCAGCATCTTAATAGTAAACAAAAGCTTTAGCCTAA
GGTTTTAGCTTCCTTCACTCTTTGCATACATTGTGAATCTGCGGTTTTAGATGGACCATAGTGGAAAAAGGCTTTCATCA
ATAACTCGTGGACTTGATCAATGGTAGAAAAGAGAACACATAGATGGAAAACTAGATATTTGATATATCCATCTTTGGTT
CAAACTCTTATCCAGTGTTGAGGTGATATACACATGAAGACATAACAATCGCATTGCCGAGAAACTAGTATTCATTAACC
TTTTTCTCTAAAGACATTGTCCTATCAATCTAAAATTTAG
>AT3G52950.2 | chr3:19631866-19634865 FORWARD LENGTH=3000
CAAACTGAAGCAATGATGTAGCCTTGGCTGACAAATAGAAGAAAAAACAGAAAAATGGATTACTTGAGATCAATGCTCAT
AAACTGAGGATTCAGCTGTATTCCAAACCACCTATCACATGAAACAAACAATATGAGAAAAAATTGAAGCAGTTGTTTGG
AAGAGATAAGTGAAAGACAAAAACCAGAACTTCTAGTTTCAGTAGAAAAGTTCAAAAGCTAAAGTCACTGCGGTTAAAAG
GAAAAAAGAGGAAGCTACAACCGTTCTAGGAGAAATTACTCAACACTCTACGAAGTTCTATAGAATCATCTTGTCCAATT
CAGTGTTTCAAACTCTATATAGTACCAGATTATTTCTTAGTTTTGCTCTTGCAGGAGTCAAAATATATAACTTTTAACAA
CATTTTGTGTAACAAGAAAGTATCAGATCTACAATTGTATTATGTTAGTACCAGTCATGTACAAGATTTCCTGAGACATG
AGGCTTTAGGGAAGAACCCTTATTCGAGGAACTTCGCCCAGTAACATACAATGCTAATGTCACCTGAGAATATTAAGAGA
TATCATGGAGATTACAAATCACACCACCAAAAGCAAATCTGATGGTAACACAACTAAAATCAAGACACCGGACTAAGGAT
TGAATCATCTTACCAAAACACAGAAAATAAAAGTAGCTGAGAGTAACTCAAGTCCTCTATCCGCAACCACCTACAAAACA
TCTCAGTGGAATGAGTGTGAGAAAGCAATTGCAATCGGATTCATATAGCATATAGCATTCGGATTCATAGAAATACAATC
GAAATCTTGTAACTACACTTACAAGAGGTGATACAATGCCAAGTTTTGCACAGATTCCCAAAATAGCTACCAACAATATT
AGTGCCAATAGACCTGAAATTGAATTAACAAAACTAATGGAAATGAACTTTCGAGCTCACAGACTCTCAGGAATTGTAGA
GAGAGTAAATCAAATCAAATATACCATTGCATCGGTAACGAAGTTGAGAGCCATCTGATAAAAGGACGCCGCGAATAACT
TTCCCGGGGAGAATTTCTCCGGCAACGGCCAAGTAAACGAAGTAAAACACCAGCACATAAACCTAAAATCTCGGAACGAA
TTTAACAAAAGCTGATCAAAAGCGAACAAAAATTTCACAATAACAATTGCAACAGTCAAAAGCTAAAGAGACAGCTCACA
GATTGCAATGATGGAAGAAGAACACCGAGATCCATATCTAGCAGCATTAAGCAGAAGAAGGATTTTCAAAGGAGAAGATG
AAGCATTCGAAATCGTTTGTATCGCCTTTTCTCGCTTTGTTTAATTTCAGATGACAGAAGCAACAATTTTCAATTTTTTA
GTGGGAAGCTCGTGGACTCTGATGAGCTAGCTCACTTGTGTGATTCGGGAAAATTACCAAAAAGAACCCTTAAACTCTTC
ATTTGTTGCAAGTAAAGCCTTAAACTAATGATTGTTTATACAAAAAAAACCAATCACTAAATTCTGCCAAGCACAACTTG
AGCCTATGGCCCATGGGATGGCCTGGCCAGTCTCGCAAACGACTGTCATTTTAAGATAGCTACATCTTTTGGGTTTCTTT
TTTAACATCTAAATTTTAGATTGATAGGACAATGTCTTTAGAGAAAAAGGTTAATGAATACTAGTTTCTCGGCAATGCGA
TTGTTATGTCTTCATGTGTATATCACCTCAACACTGGATAAGAGTTTGAACCAAAGATGGATATATCAAATATCTAGTTT
TCCATCTATGTGTTCTCTTTTCTACCATTGATCAAGTCCACGAGTTATTGATGAAAGCCTTTTTCCACTATGGTCCATCT
AAAACCGCAGATTCACAATGTATGCAAAGAGTGAAGGAAGCTAAAACCTTAGGCTAAAGCTTTTGTTTACTATTAAGATG
CTGCCATTACATAAGGGTGCCGTAATGGTTCCGAATAATCCATCTCGATCTAGTTCTCTCACTTTGGTCGATCGCAAAAG
CTTGCATCATGGTTGCATTTGAGCCATCCAAACGGAGGAGGTATCTACTTGGTTCCATTAATCGGTGTTGTTATTTCCAC
GGATATTTTTGCATTAAACGTCTACCTTAAAGGCTTAAACGTACATAGAAAAATCTGCACCGATCACATTTCACTAAAAT
ATTTTTCTGTCAAATCACATGTTGGATGGTGTAACTGGTAAGTTATTAAAAGAGGGAATTACATGCGAGTCCACTTGTAA
CAAACAGTTGTGAGGCTCGACGGCAAGTTGACCAGAAACAACTTGCACTGCATCTATACAATTTTTTTTTGCTTTATTAT
TTGACAATTTTTCCATGTAACCCACACAAATCATATTTATTTGAATTAAAAAAATTTTGTATTTATGTTAGCCATTAACT
CTTCTAGATACAAGAGAGAAATGTCATCAAATTTCATTGTTTAAAAAGAAAGGGTGATTTATAGACATTTATCAGAAAAA
AAAAAAACATTTTTGCTTTTACGAATTTTATAGAAAGAAATATTAGTATTATATTTAACATTTTTAGTCGTCGATTATAA
GAAAGGAGGTGGCGAACCACCACACACGCGGAAACAGGAACAACCAATGAAAACTCGATAAATGGCTTAACTCAATTGTT
AAGAGCCGTTTGTTTTTTGGCAACAAAAGTGCTCGAGAGAGAGACCTTGAAGAAGAAAGAAGAAGGTAAACCCTAAATTC
CCAATCTTCCCACATAACTTCTGCTCAAATCCTTAGGGTTTCAAGTTGTTTCATTTCCCTCGTCCGTTAAATTCGAATCC
TTTTCGTGTATGTTGCATCGTATTCTCAGAGCAAATCGTCTTTATTGTGAATTGGGTTTTATTCAGATTCGTGCTTTAGA
TGAAATTTCAATAGTTTTTGAATTAAAGGTTGAATTTTTCATTTGCAGAGACGAGTTTGATATCTAAAGGAATCATTTTT
GACGGATTTAGGATCTAAGTAAACCCTAGATTGACCGAAT
>AT3G52950.1 | chr3:19631866-19634865 FORWARD LENGTH=3000
CAAACTGAAGCAATGATGTAGCCTTGGCTGACAAATAGAAGAAAAAACAGAAAAATGGATTACTTGAGATCAATGCTCAT
AAACTGAGGATTCAGCTGTATTCCAAACCACCTATCACATGAAACAAACAATATGAGAAAAAATTGAAGCAGTTGTTTGG
AAGAGATAAGTGAAAGACAAAAACCAGAACTTCTAGTTTCAGTAGAAAAGTTCAAAAGCTAAAGTCACTGCGGTTAAAAG
GAAAAAAGAGGAAGCTACAACCGTTCTAGGAGAAATTACTCAACACTCTACGAAGTTCTATAGAATCATCTTGTCCAATT
CAGTGTTTCAAACTCTATATAGTACCAGATTATTTCTTAGTTTTGCTCTTGCAGGAGTCAAAATATATAACTTTTAACAA
CATTTTGTGTAACAAGAAAGTATCAGATCTACAATTGTATTATGTTAGTACCAGTCATGTACAAGATTTCCTGAGACATG
AGGCTTTAGGGAAGAACCCTTATTCGAGGAACTTCGCCCAGTAACATACAATGCTAATGTCACCTGAGAATATTAAGAGA
TATCATGGAGATTACAAATCACACCACCAAAAGCAAATCTGATGGTAACACAACTAAAATCAAGACACCGGACTAAGGAT
TGAATCATCTTACCAAAACACAGAAAATAAAAGTAGCTGAGAGTAACTCAAGTCCTCTATCCGCAACCACCTACAAAACA
TCTCAGTGGAATGAGTGTGAGAAAGCAATTGCAATCGGATTCATATAGCATATAGCATTCGGATTCATAGAAATACAATC
GAAATCTTGTAACTACACTTACAAGAGGTGATACAATGCCAAGTTTTGCACAGATTCCCAAAATAGCTACCAACAATATT
AGTGCCAATAGACCTGAAATTGAATTAACAAAACTAATGGAAATGAACTTTCGAGCTCACAGACTCTCAGGAATTGTAGA
GAGAGTAAATCAAATCAAATATACCATTGCATCGGTAACGAAGTTGAGAGCCATCTGATAAAAGGACGCCGCGAATAACT
TTCCCGGGGAGAATTTCTCCGGCAACGGCCAAGTAAACGAAGTAAAACACCAGCACATAAACCTAAAATCTCGGAACGAA
TTTAACAAAAGCTGATCAAAAGCGAACAAAAATTTCACAATAACAATTGCAACAGTCAAAAGCTAAAGAGACAGCTCACA
GATTGCAATGATGGAAGAAGAACACCGAGATCCATATCTAGCAGCATTAAGCAGAAGAAGGATTTTCAAAGGAGAAGATG
AAGCATTCGAAATCGTTTGTATCGCCTTTTCTCGCTTTGTTTAATTTCAGATGACAGAAGCAACAATTTTCAATTTTTTA
GTGGGAAGCTCGTGGACTCTGATGAGCTAGCTCACTTGTGTGATTCGGGAAAATTACCAAAAAGAACCCTTAAACTCTTC
ATTTGTTGCAAGTAAAGCCTTAAACTAATGATTGTTTATACAAAAAAAACCAATCACTAAATTCTGCCAAGCACAACTTG
AGCCTATGGCCCATGGGATGGCCTGGCCAGTCTCGCAAACGACTGTCATTTTAAGATAGCTACATCTTTTGGGTTTCTTT
TTTAACATCTAAATTTTAGATTGATAGGACAATGTCTTTAGAGAAAAAGGTTAATGAATACTAGTTTCTCGGCAATGCGA
TTGTTATGTCTTCATGTGTATATCACCTCAACACTGGATAAGAGTTTGAACCAAAGATGGATATATCAAATATCTAGTTT
TCCATCTATGTGTTCTCTTTTCTACCATTGATCAAGTCCACGAGTTATTGATGAAAGCCTTTTTCCACTATGGTCCATCT
AAAACCGCAGATTCACAATGTATGCAAAGAGTGAAGGAAGCTAAAACCTTAGGCTAAAGCTTTTGTTTACTATTAAGATG
CTGCCATTACATAAGGGTGCCGTAATGGTTCCGAATAATCCATCTCGATCTAGTTCTCTCACTTTGGTCGATCGCAAAAG
CTTGCATCATGGTTGCATTTGAGCCATCCAAACGGAGGAGGTATCTACTTGGTTCCATTAATCGGTGTTGTTATTTCCAC
GGATATTTTTGCATTAAACGTCTACCTTAAAGGCTTAAACGTACATAGAAAAATCTGCACCGATCACATTTCACTAAAAT
ATTTTTCTGTCAAATCACATGTTGGATGGTGTAACTGGTAAGTTATTAAAAGAGGGAATTACATGCGAGTCCACTTGTAA
CAAACAGTTGTGAGGCTCGACGGCAAGTTGACCAGAAACAACTTGCACTGCATCTATACAATTTTTTTTTGCTTTATTAT
TTGACAATTTTTCCATGTAACCCACACAAATCATATTTATTTGAATTAAAAAAATTTTGTATTTATGTTAGCCATTAACT
CTTCTAGATACAAGAGAGAAATGTCATCAAATTTCATTGTTTAAAAAGAAAGGGTGATTTATAGACATTTATCAGAAAAA
AAAAAAACATTTTTGCTTTTACGAATTTTATAGAAAGAAATATTAGTATTATATTTAACATTTTTAGTCGTCGATTATAA
GAAAGGAGGTGGCGAACCACCACACACGCGGAAACAGGAACAACCAATGAAAACTCGATAAATGGCTTAACTCAATTGTT
AAGAGCCGTTTGTTTTTTGGCAACAAAAGTGCTCGAGAGAGAGACCTTGAAGAAGAAAGAAGAAGGTAAACCCTAAATTC
CCAATCTTCCCACATAACTTCTGCTCAAATCCTTAGGGTTTCAAGTTGTTTCATTTCCCTCGTCCGTTAAATTCGAATCC
TTTTCGTGTATGTTGCATCGTATTCTCAGAGCAAATCGTCTTTATTGTGAATTGGGTTTTATTCAGATTCGTGCTTTAGA
TGAAATTTCAATAGTTTTTGAATTAAAGGTTGAATTTTTCATTTGCAGAGACGAGTTTGATATCTAAAGGAATCATTTTT
GACGGATTTAGGATCTAAGTAAACCCTAGATTGACCGAAT
>AT3G52957.1 | chr3:19639279-19642278 REVERSE LENGTH=3000
GCGTTTGAGATCGCCGGAGAGTTCATCAGAGAACGAACGGAGGTTAGGGAGAGAGAAAAGAGCGACGAGAAGACGAAAGA
TTACTTAGATGTTCTTTTGGAGTTTCGTGGTGGCGATGGAGTCGACGAAGAACCTTCTAGCTTCTCATCAAGAGATATCA
ACGTTATTGTTTTCGTAAGTTATGCATACCTTAATTAATTATTACCAACATTCTTACAATCATATGTACAAATTAATAAA
GTTTATTGATAGGAAATGTTTACGGCTGGAACGGATACGACAACGAGCACGTTGGAGTGGGCACTAGCGGAGCTTCTACA
CAACCCAAGAACACTGACCAAACTCCAAACCGAACTCCGGACCTACTTCAAGTCCTCGAACCAAAAGCTCCAAGAAGAAG
ACCTACCAAACCTTCCCTATCTCTCAGCTGTTATCATGGAAACCTTAAGGCTACACCCACCTCTGCCTTTCCTCGTCCCA
CACAAAGCCATGTCAACTTGTCACATCTTCGATCAATACACTATCCCCAAGGAAACACAAGTCTTGGTCAATGTATGGGC
CATCGGACGCGATCCTAAAACATGGATCGACCCGATAATGTTCAAACCCGAGAGATTTATATCCGACCCTGACGCCCGAG
ACTTCAAGGGACAAGATTACGAGTTCTTGCCGTTCGGGTCGGGTCGAAGGATGTGTCCAGCTTTGCCTTTGGCATCACGG
GTTTTGCCGTTGGCCATTGGGTCAATGGTGAGATCGTTTGATTGGGCTTTAGAAAATGGGCTTAATGCAGAAGAAATGGA
TATGGGAGAAAGGATTGGTATAACATTGAAAAAAGCTGTTCCTTTGGAAGCCATTCCAATTCCTTATCGAGGGACTTAAT
TTCTTTTCTTCTTTTCTCTTTGTTTTCTTTACATGCATGTGTACAGTGTACTTGAACACTTCAAATCATCAAAGCAATCC
GATATTTGTACCCAAAAGAAAAAGAAAAAAATATCTAAGAATAATTTGGCGTTATTGTGGGAGATTTGATTCGGTAAACT
GACATAGCCGATCCAGTAGTGAAGCTGACCACATTTGGGCTTTATTGTCTGTTTTGTTATAAAAAAAAGGATATAAACTA
AAGTTTTTCGCTATTTGTGCATCAATGCATACGTTAGCACGTAGACGTGGCATCCAACTAGCAACCAACCCCAACGTCCT
TTCCAAAAGTCAGGATTGTTGCTTGTTGGTCTCCAATCTCCATTACTCTACATAGATCAATTGAAAAGGTAATTCATTAT
GCTCCTTAAACTTAAGATAATCATATCAAAGATGCACCGAGGAAAAAAAAAGGATCATGTCAAGTAGTATAATAATAAAA
AAACGTGCCTTTTGGAGAGGTCTTTGGGTTGGTATCTTACTAATGTTTTACCAAGAGGATTTTATGGTCAAAACCTCTCC
ATATCATAAGACTTACTCCGGACCAAATCCCTGACCGACCGGTGATCAGCAACACGTTTCAGAGAACCCGACTTCGATAA
GTTAACTTTTTCTAGAAATTAATAGCTCTATTTCATGAATTTTTAAGTGGAAAATTTTCATTACATGTTTATATTAACTT
GTCACTGTGACAAACTATCAGTAAGTGTTAGGTTAATACCTAAACTCAATCAAAATTATAAAAGTCAAAAGAGAAAAAAT
TAACCAAAAGTAGTAACATCCGAAAACTAAACACAACGCTTTTCTAAAATGTTCACAAACAACAGAACCTCTAACTTCAT
TATTCCATTACAAATCCGATAATGATTCGTAGATTTAAAGAAACAGCAACACAAAACAGAGTAAAGAAAATTCAAAACAG
AGAAGAAGACGAAATTGATGAGAAAATCATAAGAATCAGAGAGCTTTAAGCATATCCTCAGCACTACTATTAGTAAAAGC
ACCTCCTTCTTCAAGATTCAGAACTTTCACAACACCATCATCAGCCAAAATCGCATATCTCCTTGACCTAACTCCAAGTC
CCACAGGCTTATCCCTCAAATCCAATTCAACACCAAGCTTCCCTGTGAATTCGCCATTTCCATCGGATAGCAACATTACC
TCATCGTTAATTCCAAGATCTTTCCTCCACGCTTCCATCACGAACGCGTCGTTGACGGAGATACATGCGATTACATCGAT
GCCTTTAGATCTGAGTTCTCCGGCTTTGGATACGAATCCAGGGACGTGTTTTTGTGAGCATGTTGGTGTGAATGCGCCGG
GAACGGCGAATAGGATTGTTTTCTTCCCGGCGGTTAGGGATGAGACGGTTACTGTTTTGACGTCTCCGGTGGATGGATCG
AGGTAGGAGAGAGTGGAGTCTGGGAGCTTGTCTCCGACGGAAATGGAGGCGGTGACGGGTGTCGTAGCGAAGGATCTGGT
GGTGGCGGAGGCGGAATTGGTGCGGCGGTTGCGGAATTTGAGAGAGAGATTAGGAGCGAGAGAGCGTGTGAAGGAGAGCG
GCGCGGTGAAGGATACGGTGGGGGAAAGTAACGGCTTAGCGACGGAGATAACGGTGGCGGAGGAGGACATGAATCTAGAA
ACGGAGAGAGAAGTCGCCATTGATGCTGTTTAGGTGAAGAGTGTGTGACTTGAGGTTTGTTTTGGATTGAGTAGAGAAAG
ATGAAAGGCTATGTCATTATTGGGCCTACATTGTTTTCACCGCCTGATCCTTAGTGGGCCTAAATTGTATTATTCACCGC
ATTCTTTAATATCTACATATTTGCTTTTAAATAGGGTTGATGCAAAAAATGGTGGACACAATGAGATTGGAGGGAAGAGG
AAAAGAGCGTGAAATCGGAAAGCTTTTTCAAAATAATTTGGAATTTCCTAACGCCGTTATTGGGCCTTAATGGGCCTACA
TTGTTTTCACCGCCTTGTTCCTAAGGCTTTGATATTTATATATTTGCTTTTAAAGAGGGTTGATGCCAAAAAAAAAAAAC
AAATTAGGTTTCCATTGGTATCGTAGGCACTACGGAGAGA
>AT3G52960.1 | chr3:19636699-19639698 FORWARD LENGTH=3000
TAATGGGGAAAAACCTTATTCAGATTACTCTATTTGACAGAGTTTATGTAAAACCTCTGAAACCGGGAAAATAAATCAAG
GGAATATCATTGCACTGCAGATTCTGGTCTTTGATATAAGTGAATATGTGTTTGCTTCCTTCTTGTGAATGTGTTTGTGT
CACTGTTCCTTAGAGCGATTGTTGTGTGGATATGAGAAAGACAGAGGAACATATGGAGGAAAACACGTGTGTTATCTATG
AAGCTTATCTATCAATATTACATGGAATTTGTGAATGTGTGGTTAGGTTGCATATATTAAGCAAACCAACAAAGAAATCA
CAATCTCGACACAAATATATTATAGTTATGAGAGGTCTCCAAACATAATGATAAGAGGAAGATACAAACGTTTATTAAGA
AGGTTATATTTCATATGAGTGACATCAAGGCAGGTTTGCCCGAGAGGTTAAGGGGGAAGACTTAAGTTCTTCTGCACATA
AGTGCGCGTGGGTTCGAACCCCACAGCCTGCATTTGTATTTTTTTTTCATTTTTCTGAGACAAAACTGAGATGTGTTTTT
TTTCGTCCCCTTAATAAATTTAGTTACCATCAAGGATTTGTGTTCAACATTTAAGAAGTCTTATGAGAGATTTGTATAGA
ATTTATAAATCCTACATTTTTAAGAAGTCTCATGAAAACAATTTGTGGATTTGAATTTTTAATGATTTTGGAGGATTTCC
TGTATTAAAAATATAGAAATCTAAATCTCATAGTTTAAGGTGAGATTTGAATAGATTTTACAAAAATCATGAACTTCCCT
AAAATCATCAAAATCATTTAAATACTCAATAAAACTCAAATCACTTTAAATTCTAATTTGAATACACCCCCCTTAGTGTC
TATTAAATTGGAACGAATTTGAGAAACTTAGAAATTAAGTTCATGGTAATCTTTAGATTTTTAACCATTTAGCTCTTTCC
ACGTACAATGTATGCTTTTTTGTTTTCCTTTCTCAAACATAACTGCATCAACTGATTTGTAGAGCTAAAGTAGTGTGTAT
ATACTATCTATAACTTAATTTATCCTATGAAGTAGAAGTTGAATAAATTTATAACAAGGTAACGATCAAATGTTTAGAAT
TAGGATCCCAACCAAGGCCTCTCCATGTAGCAAAACAAAACATAACCTAAGGACGAGTAGAATATTTCACGGTCGATATC
ACTGAAAATCACGTAAGACAAATTGTATAGGTAATGCATTTTGTAAAATCAACTCTTTCATTTTTTCTGGAAGAAAAACA
ACTCTTTCATTAATATGATATTTACAATTTAGCAAAAGAAAAAAATGGATAGTTAGAATAATAGACGCATATTTCTTCTC
AGCTATATAGTATTCGAATTGCGTTGAAAAATGAATTGGTTTTTTTTATCATTATTGTCGATTGTCATCAGCCATCACTA
AAAATGATTCACCCATAAGCTAAAAAAAAAACAATATGATACTCAAAACTTGCCCATGTGAAATAGAAAATCTTTAACAT
CTTACACATCATGACATAAAAGCCTCCAACATGAATAAAATAGTTAGTATATCTAAACGTCAAGACAAGCGCTCCTGATC
GAACCAAGTCTTAAGCATATACAGGAACAAACCAGAAACTTTTTGAGCAAACGTATCCTTTAATGATGTCATCATAAGCG
TTGCCAAAAAAAAGAACATCTTTGATTGTGACCCCATGACCAAATATCAACAACTCACCTCCAAGAGAATGTACTCTTTC
CCAGTTACTACTTTCAAAATTCATCTTGAAGATGTAAAACAAGCGTGAGTTTTGTAACCGTTTAATGCTCACAGCGATCA
AAACATCCATTGAGTTCGTAATCGCAATCCTCGTCTTCCCACCGTATTCCCCAAGTTGGTTATCAAAGCAAAACGGATGG
TCACGGTACGGGTTTCCTTGGACGATTTCTTTTGGGAAAGCTCCAGAGAAATCAAGTCTTGATGTAGCTATCAATTGTAT
ACACATAAAGCTTATCGTCTTTATAAGTCATGTGTGTACAATATATGTCTTCAACATTCCACCAATAATCATCTTCATTC
TTGTATGTGAACAAACAGTTTTCTTCGGTAATACAAGCTACAACATAATCCTTTGTTCTCTCGTTTATCCAAAAACAAGC
CAAATTTTTGAGAGGAGACGTCAATTTGGTTTGTTTTCCTTTATATGACTTCATTGATGGAAGATTGATCATCTCGCGAG
TAAACACGTTCAAAAGATATAAGAAATCTAAACTAGGATCATTCATCAAGAGCCAACTACTCCAACTAGCCATAACAAAG
CTTTTCAATAAATCAAATCCAAGACATTCTACTTCGAAGGAGAATTCGCGATCTTCACTGTGATGACCCAAAAAAGTACC
ATCCTCGTCGCGCATAAGTTGCCATGGATACCATATAGGTCGCGTACATGATCTTGAAACTAAATACCATTGTGAGCAAA
CGCTCCTCGCTCGATGATAATCCTTAGTCTCTAATCCTTCAAAGATTGATCTCAAAATATCGAAACAAAGGTTGGACCAA
TCACTACGAATTCTAGACATTCTCTCCGTAGTGCCTACGATACCAATGGAAACCTAATTTGTTTTTTTTTTTTGGCATCA
ACCCTCTTTAAAAGCAAATATATAAATATCAAAGCCTTAGGAACAAGGCGGTGAAAACAATGTAGGCCCATTAAGGCCCA
ATAACGGCGTTAGGAAATTCCAAATTATTTTGAAAAAGCTTTCCGATTTCACGCTCTTTTCCTCTTCCCTCCAATCTCAT
TGTGTCCACCATTTTTTGCATCAACCCTATTTAAAAGCAAATATGTAGATATTAAAGAATGCGGTGAATAATACAATTTA
GGCCCACTAAGGATCAGGCGGTGAAAACAATGTAGGCCCAATAATGACATAGCCTTTCATCTTTCTCTACTCAATCCAAA
ACAAACCTCAAGTCACACACTCTTCACCTAAACAGCATCA
>AT3G52970.1 | chr3:19643260-19646259 REVERSE LENGTH=3000
CTGCGCAAAACTATCTTTCTACGGTATGATTTTTCCATGGAAATAACGACAGTTGTTGCCGTGTTTGCAGAATCCTTTGT
TGAAGTAATGGCAGATTTTGAGAGGAAACTCTGGTAAACTCAGTGATCTTCGACTAGTTCTTAAAGACAAACTCTGTTTC
TTCTGAGAGAAGAAACTAGTTGAGAATTCAGGACTGGTCACAGAATCCTCAAAATCCAAGAAGTACTGAACATTGTCTTT
CAATGATGAATCCATATCGTTTGTATTCTCCCAAAAACTTGTTCCCATAGAGAGAACCGAAGGAGGAGAGGCAGAAACCA
AAAGAGATTGGTTTGATGAACCGGATAATGATCCGAATTTACGGATTTGAATGTGATCAGAAGAAGGGATGTTATTGTAA
TGAGAGTTTTTAGCCAATTCACATTTAACACAGTTGATCATAGAACGCATCACCGAATCTGGACAGAATGCGAGACGTAT
CATGTCACGGTCGTTTTGATCTTGCATCAACAAGAGATAACCTATGATCTTCGATGCATTCTCTGGTTCAAGTTGATGGA
TTCTGTTGTGCACAACATTCATAGCTTCTGTGAAATTCATCTCTAACGTTTCACAACCCAAAAACACCCTACATAGCAAA
TCATTCAATTTTTTTAATTATTTCAACAAGGATAAGTCAAACTCCTATAAAGATAAATCATAAGTAACATATAATAAGAA
ACCAAAGAGTAGATCTCACTCATGAACGCACATGTTCATACTTCACATTTTGTAATGTGTACAAATAGAAAGGGTACACA
TTACAAACGATATGTAATCAAAACAACTTTTTTTTTTAATCCCAAATAATCTTCTTCGTTCTTTATTTAAATGCATTCTA
TTTGGTACCATTTACTTTTAAATTCAATAGAGACTAAAAAACTAAACAGTTCTATTCCAAAATTATTACAATTTAGAAGA
AAAAATATAACAATGATGATCAAAAGATGTAAAGAAATTGATACCTGTAAATAAGAATTCTTTGGGAATTGAAGAAAGAA
GGGTCTTTGCTGAAAAATATAAACAAAATCAAATGAAGCAATCAAAGCTGAGACACTCTTATCCCCATATAGCTGTTGAA
TCCTCTTCAGGCAACCAAACTTTTTTCTTGTTTGCAGATATACTCTCTTATTCTTCTTCAGTCTCCTATGTTTTTGTTAT
GTGTGTCTGTTTAAATCACCACTTGTAAACAAGAATAATAGAACACAACCAACATTCTTAAAAAAGAACAAAACGGTTAG
ACAATAATATTTGTTTTTGGATAAAAGACAACAACCTTAATTTTCACTTCACTTTTGCCTCTCCTTCGCATATATAGTGT
ACACAGCTCTTATACCTATACATATATACATGTGAGTATGTGTATACTCAACTTTGCCAAATATAGTTAATAAACTTATT
ATCGTGATCATCGGCGAATTTGAGATCTCTCTGACTTGGTATCTCTTTTGATTTCTATTTAACATTTTTATAAGTTTTTT
TTCTTTCTGAATTTCATTCTATCTTTTTCTTTCTTCTCTAGACTCTAAAATTTTTTGGGATAAAGAACTCACATTTTGTT
AATTGGTTTTATTAGCATTGTAAATGAATATTTTTTTTTGGGGAAACTAGAATATTTTTCTTTTGAAAACTAAAACTATT
CAACAAGATAAATAGTTAGTCTTTTTCAAAAAAAAAAAAATAGTTATCAAAATTTAGTTGATAGTTTTTTCTAGTTTGTA
CAATGTTTTCATAGTTTTAGATATTGTATATCTATGTAGACTTTGCATATATATGATACACAACTCTTATACATATATTG
TATATATATATATACACACAATGAAGTCAATTATAGAAAAAAACTTGTTGTGATCTTCGGCGAATTTGGTTCGAGATCTT
TCTGACTTAGCTTCGAATTTGATATTTGCTTACACACTTTTGCCAAATATAGCATATGTAAACCAAGTCTACTAAATATA
GCAAATAAGTAACTACTGTAATTTGTGGTGATTTTGTCGAGATCTGTCTGACTTAGTTTCTCTTTTAATTCATGTCTAAA
ACATTTACTTTTAAAAAAAAAAAGAATTTAAATTTCCGTTGACTCTTCTCATATCTTATCTATACATTGGTTGGATCTCC
ACAAAATTGGAATGGAGATACGTATTCTGTAACATGTACCATACTTATGAAAATGAAACCAATATATAATAATATATATA
ATGGAATATGGGCAAATTTCGGTCCAAACTAAAATGAATATGATAGGCTAATCTTGTGCTTAAGAACATGTATGTTAAAT
ACTTAAGTTTTTTTTGAATGAATGTAAAAACTATTGAAAAACTGTTTGTGTAGTGCATCGTTTTGAATCTTTTGTATTGT
TTTATAATTTAATTCGTAGTGGAAAGCCAAAAAATATGAATAGGTCTTCATATTTTTGTTATTCATGAGTTCCAAAGCAA
AGTGATACGATTCGAATGTTCTTGTCGATATTTTCCCCAAGTTTTGATGTTGTGGTAACTGGTAAGGTTTTCTCTATGCG
TCGATTGTTTCGTTTCCTCCATCATTTTGAAAAGCATATCTCAAAAGTAAGGTCGTTAAATACTTAAATTACTTAAACCT
TTGTGCTCTAAAATATGTGGAATGGTCAAATTCCTACTGCAGATCCACCAAAAACGCTCATACGTTTCAACAAGAATATC
AAATGGGCCTTCTGATTTTGTCCCACTTAAACTTACTACTATCATCGGATACTTTAATGGGCTTACAATATAATGACCTT
ACAAGTTGCAACAGATTTTTTGTTAAAGCGATTATATCCGTTAAAGATTCCCAACATAATAGCGACAAAATCATGAATTA
TTAGCATTTTCATAATTTATAAGAAACACGAAACTTGTGAATAAAGGAAAAGGTCACACGAAACCTTGATACCTATATAG
TAGAAACGTTTGTACTCATATTCAGAACAAAACAAAAAGA
>AT3G52970.2 | chr3:19643260-19646259 REVERSE LENGTH=3000
CTGCGCAAAACTATCTTTCTACGGTATGATTTTTCCATGGAAATAACGACAGTTGTTGCCGTGTTTGCAGAATCCTTTGT
TGAAGTAATGGCAGATTTTGAGAGGAAACTCTGGTAAACTCAGTGATCTTCGACTAGTTCTTAAAGACAAACTCTGTTTC
TTCTGAGAGAAGAAACTAGTTGAGAATTCAGGACTGGTCACAGAATCCTCAAAATCCAAGAAGTACTGAACATTGTCTTT
CAATGATGAATCCATATCGTTTGTATTCTCCCAAAAACTTGTTCCCATAGAGAGAACCGAAGGAGGAGAGGCAGAAACCA
AAAGAGATTGGTTTGATGAACCGGATAATGATCCGAATTTACGGATTTGAATGTGATCAGAAGAAGGGATGTTATTGTAA
TGAGAGTTTTTAGCCAATTCACATTTAACACAGTTGATCATAGAACGCATCACCGAATCTGGACAGAATGCGAGACGTAT
CATGTCACGGTCGTTTTGATCTTGCATCAACAAGAGATAACCTATGATCTTCGATGCATTCTCTGGTTCAAGTTGATGGA
TTCTGTTGTGCACAACATTCATAGCTTCTGTGAAATTCATCTCTAACGTTTCACAACCCAAAAACACCCTACATAGCAAA
TCATTCAATTTTTTTAATTATTTCAACAAGGATAAGTCAAACTCCTATAAAGATAAATCATAAGTAACATATAATAAGAA
ACCAAAGAGTAGATCTCACTCATGAACGCACATGTTCATACTTCACATTTTGTAATGTGTACAAATAGAAAGGGTACACA
TTACAAACGATATGTAATCAAAACAACTTTTTTTTTTAATCCCAAATAATCTTCTTCGTTCTTTATTTAAATGCATTCTA
TTTGGTACCATTTACTTTTAAATTCAATAGAGACTAAAAAACTAAACAGTTCTATTCCAAAATTATTACAATTTAGAAGA
AAAAATATAACAATGATGATCAAAAGATGTAAAGAAATTGATACCTGTAAATAAGAATTCTTTGGGAATTGAAGAAAGAA
GGGTCTTTGCTGAAAAATATAAACAAAATCAAATGAAGCAATCAAAGCTGAGACACTCTTATCCCCATATAGCTGTTGAA
TCCTCTTCAGGCAACCAAACTTTTTTCTTGTTTGCAGATATACTCTCTTATTCTTCTTCAGTCTCCTATGTTTTTGTTAT
GTGTGTCTGTTTAAATCACCACTTGTAAACAAGAATAATAGAACACAACCAACATTCTTAAAAAAGAACAAAACGGTTAG
ACAATAATATTTGTTTTTGGATAAAAGACAACAACCTTAATTTTCACTTCACTTTTGCCTCTCCTTCGCATATATAGTGT
ACACAGCTCTTATACCTATACATATATACATGTGAGTATGTGTATACTCAACTTTGCCAAATATAGTTAATAAACTTATT
ATCGTGATCATCGGCGAATTTGAGATCTCTCTGACTTGGTATCTCTTTTGATTTCTATTTAACATTTTTATAAGTTTTTT
TTCTTTCTGAATTTCATTCTATCTTTTTCTTTCTTCTCTAGACTCTAAAATTTTTTGGGATAAAGAACTCACATTTTGTT
AATTGGTTTTATTAGCATTGTAAATGAATATTTTTTTTTGGGGAAACTAGAATATTTTTCTTTTGAAAACTAAAACTATT
CAACAAGATAAATAGTTAGTCTTTTTCAAAAAAAAAAAAATAGTTATCAAAATTTAGTTGATAGTTTTTTCTAGTTTGTA
CAATGTTTTCATAGTTTTAGATATTGTATATCTATGTAGACTTTGCATATATATGATACACAACTCTTATACATATATTG
TATATATATATATACACACAATGAAGTCAATTATAGAAAAAAACTTGTTGTGATCTTCGGCGAATTTGGTTCGAGATCTT
TCTGACTTAGCTTCGAATTTGATATTTGCTTACACACTTTTGCCAAATATAGCATATGTAAACCAAGTCTACTAAATATA
GCAAATAAGTAACTACTGTAATTTGTGGTGATTTTGTCGAGATCTGTCTGACTTAGTTTCTCTTTTAATTCATGTCTAAA
ACATTTACTTTTAAAAAAAAAAAGAATTTAAATTTCCGTTGACTCTTCTCATATCTTATCTATACATTGGTTGGATCTCC
ACAAAATTGGAATGGAGATACGTATTCTGTAACATGTACCATACTTATGAAAATGAAACCAATATATAATAATATATATA
ATGGAATATGGGCAAATTTCGGTCCAAACTAAAATGAATATGATAGGCTAATCTTGTGCTTAAGAACATGTATGTTAAAT
ACTTAAGTTTTTTTTGAATGAATGTAAAAACTATTGAAAAACTGTTTGTGTAGTGCATCGTTTTGAATCTTTTGTATTGT
TTTATAATTTAATTCGTAGTGGAAAGCCAAAAAATATGAATAGGTCTTCATATTTTTGTTATTCATGAGTTCCAAAGCAA
AGTGATACGATTCGAATGTTCTTGTCGATATTTTCCCCAAGTTTTGATGTTGTGGTAACTGGTAAGGTTTTCTCTATGCG
TCGATTGTTTCGTTTCCTCCATCATTTTGAAAAGCATATCTCAAAAGTAAGGTCGTTAAATACTTAAATTACTTAAACCT
TTGTGCTCTAAAATATGTGGAATGGTCAAATTCCTACTGCAGATCCACCAAAAACGCTCATACGTTTCAACAAGAATATC
AAATGGGCCTTCTGATTTTGTCCCACTTAAACTTACTACTATCATCGGATACTTTAATGGGCTTACAATATAATGACCTT
ACAAGTTGCAACAGATTTTTTGTTAAAGCGATTATATCCGTTAAAGATTCCCAACATAATAGCGACAAAATCATGAATTA
TTAGCATTTTCATAATTTATAAGAAACACGAAACTTGTGAATAAAGGAAAAGGTCACACGAAACCTTGATACCTATATAG
TAGAAACGTTTGTACTCATATTCAGAACAAAACAAAAAGA
>AT3G52980.1 | chr3:19642660-19645659 FORWARD LENGTH=3000
TATTCAGATTAGTATTGTTGATGTGTCACATTCGGATCTAAGCCTACATATAATGCATGTCATAATGTTGTTGATAGTAT
AATACATACCGTTTTGGCCACCTTCCTCGACAAACCGAAGCATCTGATCAACACACCTAGAGCGTACATCACTCATAGCA
TCAAGACGGCGCGTGACAAAGAACTGAGTGGTGCAAAGCCTCCGCAGCATCCGCCAATACGCACCATACTGAGCCGTGAT
GAGCGAGCCGTCACTACTCTTCCCTCCTTTCATCGCCTCGTAAATCTTCCGGCCAGCCAAAGCTGCGTCATGCTTCTTGA
AGATCTCCCGAGCCACTTCACTCGAAGAGATCACAACCGTCAGCATCGACCCGATCCGTAAAGTCATGATTGGCCCGTGA
CGCCGTGAAAGTTTAGTCAATGAGTCGTGTGGCGGTAAACCAGCGAGCTGGAAAATGTTTCCAATCACCGGCCATGGATT
TGGTCCCGGAGGTAGTCTCGTACGACATCGTTTGGTGTAGAAGAGACATGTAACGTATATGAGGACGGCAATCGATGTAA
ATAATCCGATTAACTCGTTCTTTGTTAATTGATTAATCATTCTTTTTGTTTTGTTCTGAATATGAGTACAAACGTTTCTA
CTATATAGGTATCAAGGTTTCGTGTGACCTTTTCCTTTATTCACAAGTTTCGTGTTTCTTATAAATTATGAAAATGCTAA
TAATTCATGATTTTGTCGCTATTATGTTGGGAATCTTTAACGGATATAATCGCTTTAACAAAAAATCTGTTGCAACTTGT
AAGGTCATTATATTGTAAGCCCATTAAAGTATCCGATGATAGTAGTAAGTTTAAGTGGGACAAAATCAGAAGGCCCATTT
GATATTCTTGTTGAAACGTATGAGCGTTTTTGGTGGATCTGCAGTAGGAATTTGACCATTCCACATATTTTAGAGCACAA
AGGTTTAAGTAATTTAAGTATTTAACGACCTTACTTTTGAGATATGCTTTTCAAAATGATGGAGGAAACGAAACAATCGA
CGCATAGAGAAAACCTTACCAGTTACCACAACATCAAAACTTGGGGAAAATATCGACAAGAACATTCGAATCGTATCACT
TTGCTTTGGAACTCATGAATAACAAAAATATGAAGACCTATTCATATTTTTTGGCTTTCCACTACGAATTAAATTATAAA
ACAATACAAAAGATTCAAAACGATGCACTACACAAACAGTTTTTCAATAGTTTTTACATTCATTCAAAAAAAACTTAAGT
ATTTAACATACATGTTCTTAAGCACAAGATTAGCCTATCATATTCATTTTAGTTTGGACCGAAATTTGCCCATATTCCAT
TATATATATTATTATATATTGGTTTCATTTTCATAAGTATGGTACATGTTACAGAATACGTATCTCCATTCCAATTTTGT
GGAGATCCAACCAATGTATAGATAAGATATGAGAAGAGTCAACGGAAATTTAAATTCTTTTTTTTTTTAAAAGTAAATGT
TTTAGACATGAATTAAAAGAGAAACTAAGTCAGACAGATCTCGACAAAATCACCACAAATTACAGTAGTTACTTATTTGC
TATATTTAGTAGACTTGGTTTACATATGCTATATTTGGCAAAAGTGTGTAAGCAAATATCAAATTCGAAGCTAAGTCAGA
AAGATCTCGAACCAAATTCGCCGAAGATCACAACAAGTTTTTTTCTATAATTGACTTCATTGTGTGTATATATATATATA
CAATATATGTATAAGAGTTGTGTATCATATATATGCAAAGTCTACATAGATATACAATATCTAAAACTATGAAAACATTG
TACAAACTAGAAAAAACTATCAACTAAATTTTGATAACTATTTTTTTTTTTTTGAAAAAGACTAACTATTTATCTTGTTG
AATAGTTTTAGTTTTCAAAAGAAAAATATTCTAGTTTCCCCAAAAAAAAATATTCATTTACAATGCTAATAAAACCAATT
AACAAAATGTGAGTTCTTTATCCCAAAAAATTTTAGAGTCTAGAGAAGAAAGAAAAAGATAGAATGAAATTCAGAAAGAA
AAAAAACTTATAAAAATGTTAAATAGAAATCAAAAGAGATACCAAGTCAGAGAGATCTCAAATTCGCCGATGATCACGAT
AATAAGTTTATTAACTATATTTGGCAAAGTTGAGTATACACATACTCACATGTATATATGTATAGGTATAAGAGCTGTGT
ACACTATATATGCGAAGGAGAGGCAAAAGTGAAGTGAAAATTAAGGTTGTTGTCTTTTATCCAAAAACAAATATTATTGT
CTAACCGTTTTGTTCTTTTTTAAGAATGTTGGTTGTGTTCTATTATTCTTGTTTACAAGTGGTGATTTAAACAGACACAC
ATAACAAAAACATAGGAGACTGAAGAAGAATAAGAGAGTATATCTGCAAACAAGAAAAAAGTTTGGTTGCCTGAAGAGGA
TTCAACAGCTATATGGGGATAAGAGTGTCTCAGCTTTGATTGCTTCATTTGATTTTGTTTATATTTTTCAGCAAAGACCC
TTCTTTCTTCAATTCCCAAAGAATTCTTATTTACAGGTATCAATTTCTTTACATCTTTTGATCATCATTGTTATATTTTT
TCTTCTAAATTGTAATAATTTTGGAATAGAACTGTTTAGTTTTTTAGTCTCTATTGAATTTAAAAGTAAATGGTACCAAA
TAGAATGCATTTAAATAAAGAACGAAGAAGATTATTTGGGATTAAAAAAAAAAGTTGTTTTGATTACATATCGTTTGTAA
TGTGTACCCTTTCTATTTGTACACATTACAAAATGTGAAGTATGAACATGTGCGTTCATGAGTGAGATCTACTCTTTGGT
TTCTTATTATATGTTACTTATGATTTATCTTTATAGGAGTTTGACTTATCCTTGTTGAAATAATTAAAAAAATTGAATGA
TTTGCTATGTAGGGTGTTTTTGGGTTGTGAAACGTTAGAG
>AT3G52990.1 | chr3:19646046-19649045 FORWARD LENGTH=3000
TTTTGAGGATTCTGTGACCAGTCCTGAATTCTCAACTAGTTTCTTCTCTCAGAAGAAACAGAGTTTGTCTTTAAGAACTA
GTCGAAGATCACTGAGTTTACCAGAGTTTCCTCTCAAAATCTGCCATTACTTCAACAAAGGATTCTGCAAACACGGCAAC
AACTGTCGTTATTTCCATGGAAAAATCATACCGTAGAAAGATAGTTTTGCGCAGATGTTTAATCCAAAAGACAACAACCT
AAGCGACGAAGAGCATGTTGTTTCCCCTGGATCACTTGAGAAGCTAGAAAGAGAGATCATTGAGCTGCTTAAATCAAGAA
GAGGTGCTCCAATTTCCATAGCATTTTTGCCAATGATGTACCACGAGAAGTATGGTAGGAGTCTTCAAGCTGAAGGATAT
CTCACAGAGTCACAAAGACATGGCAAAGCTGGTTTTAGCCTCACCAAGCTTCTTGCTCGCTTAAAGAACACCATCCGCCT
CATCGACAGGTTAGTTACTTAGTCACGTAACACATATTAACAAATGAATATACGAGGAAGTGTAGTTTATGCATTGTTTT
GCTTAATGGTGTTTGAATTGTAGGCCTCATGGACAACATTCAGTTATACTAGCTGAAGATGTATCAAAGTTTGTGGAATA
TACGGGAGAGAGAAGCGAACATGGAGCAATCTTAGCTGGTTCAAGGCAGGTTTACTTGACATTTCCGGCAGAGAGTAGTT
TCACTGAACATGACGTTTCAAACTACTTCTCTGAAGTTGGACCAGTGGAAGATGTAAGAATTCCATGTCAACAAAAGAGA
ATGTATGGATTTGTAACTTTTGTTTATATGGAAACCGTCAAACGCATTCTTGCTAAAGCAATCCTCATTTCATATGCGGA
GCACGTGTTCTCGTCAAGCCTTACCGAGCATAATTAGGTTCGAGGAAATTCCAAAAACTGTTATCACATCATCGTCTTTG
TCTTTGGGGTTAGACTGTTTGGTCGGATGGCATGGGCCATGGAGTTAGGTTTTTTAGACTATTTGGTTTATGACAGTGGG
TGAGACACAAAACATATATAAAGGATCTGTTTTCAGGTGAGCAAGTTAAGAAACATAAGGTGCATGAGTTATCTCTTATT
GAACGTTTTGATATTTCATTGTATCATATGACAAATCCTTCTAGTTTTACGAACAATGTTAGAAAAATGTATGGGTAGTT
TCGCCTACTTAAGAAAATATCGCCATATCAACGATGAATAGTCTGTATGATCAGAAACTTATGAATGTTGAACACTTATA
TATTGTACAATGAATAAGAGATGAATAACATTGAAAACATAATTTTTTCGCTAACAATGAAAGAAATGAATATTCAAAAA
AATATTTCATCGTGTCTTGTGAAATGTAGTTAATTCTAAGGTTATAAAACCAAAAAAAAAAATTGATCTGGAAAATATAC
CTGAACAAAATAATAGCAAGATTTGTTAATAGAAAGAATTGACAACAATCTGGAAAATTTTATAGCAGTATAAATAGATA
TTAAATCTAACGCGAGCCACCATTTATATTTCATTCTTCTTCTCGTGTTCCATTACACATGCGATACGTAGTTACGTACC
AGAAGACATGTATCTGCCGCGCATTGTGAGCGTTTGGATATCACCTCCTAGCAATTAACACTTTAGCCGACCAAAAGCTT
GCACAAGCGCAAAGAGATGCGCGTGGTGATTACTTTTACCCCTTCTCCACGAAATCAAACTGGTAAATAAAAAATCAACT
ACGTTAATAAAGATCATCCACGTGGCTACGAGATGTTTACGATTTTAGTCCTTTAAAATTTAGATTATTGCAGATCTAGT
TTTTACGGTTGTACACTTCAATAGTTTTAATTCGTTTCCAGTCCTTACATTCTTTTTAACTTGATTTTAATTTAAGGTAT
AATTTGGATTTCATTACCTAATTAAATACTAAAATGAGATATGAGGTTGTTAAATTGTTTTCTGTTTGCTGACAAAAATA
AACACCATTTTATAAAATCTGGATTAAAGTTCAAAATTTAGCAACAACTATAGATGTATTATTTCTATACATATATAACC
ATGCCATATGTTGAGTAACTAGGATTTAACCCGCGGATTACCGCGGACAATCGGTTTATTTGGTTCTTATACTAAATATT
TGAATAAATATGATATTTTAAACATATAAATATAAATTTCTAGTGATTAGTGAAAAATCGTAATATATAATTTGGATATT
ATTGATTATTGATTTTGTGATTGAATATAGTGTTTTTAAGGATGGAATGTGATTATATTTTGATTTAAAAAATGACATAG
ATTCTTTATTTTTGTTGAACGATTTAGATTAAAGGGAATTAATTTTATTGAACGGTTTAGATTGAATCGGATTATATAAA
GTTTAGGAGATTGTTAAGACCAAATTACCCTTAATGATTTTGAATAGCAAAGAACAAAATTCAAAATTGAAATAAAAATT
GAGGCTAAATTAGACAAAATTTTAATTTATATTTCCCTTTTAATAATAAAGGGATATAAATATGGCAATAAATAAAAATT
GATATAAATAAAGAGAAAAATTAATTTAAATTGAAAATGTTCAAACAAATTCATAACCTATATAAAATAACAAATTGCTT
TTACTTTCTACATTAGTGATGGTAACAAAAATCAAAAGAGAAAATTACTAGGGTTTAAGAAAATAAGAAAAACAACATAG
GGTATAATTTGAATTAAATTGAGAATGTTTAGGTTAAAGAGAAAATAAAAAAGCGTCGACTTGTTTTCTTTTTTGTCGTT
GTTGTTGTTGTGAGCAACTTTTATTTATTTATTTGTCTTCCGTTGCGTGAGATATTATTGAACGGTGTTTGTTATTCGGA
GAAGAAGAAGAAGAAGAACTGAAGAAGCATATTCGACGGTCACCACCAAACCTCTTCCGTCGGATTTTCACTCTCCGTTT
ATCGAACATCTGAGATCTCTCTCCACTTCCGTCACCGAAG
>AT3G52990.2 | chr3:19646336-19649335 FORWARD LENGTH=3000
GAGAGATCATTGAGCTGCTTAAATCAAGAAGAGGTGCTCCAATTTCCATAGCATTTTTGCCAATGATGTACCACGAGAAG
TATGGTAGGAGTCTTCAAGCTGAAGGATATCTCACAGAGTCACAAAGACATGGCAAAGCTGGTTTTAGCCTCACCAAGCT
TCTTGCTCGCTTAAAGAACACCATCCGCCTCATCGACAGGTTAGTTACTTAGTCACGTAACACATATTAACAAATGAATA
TACGAGGAAGTGTAGTTTATGCATTGTTTTGCTTAATGGTGTTTGAATTGTAGGCCTCATGGACAACATTCAGTTATACT
AGCTGAAGATGTATCAAAGTTTGTGGAATATACGGGAGAGAGAAGCGAACATGGAGCAATCTTAGCTGGTTCAAGGCAGG
TTTACTTGACATTTCCGGCAGAGAGTAGTTTCACTGAACATGACGTTTCAAACTACTTCTCTGAAGTTGGACCAGTGGAA
GATGTAAGAATTCCATGTCAACAAAAGAGAATGTATGGATTTGTAACTTTTGTTTATATGGAAACCGTCAAACGCATTCT
TGCTAAAGCAATCCTCATTTCATATGCGGAGCACGTGTTCTCGTCAAGCCTTACCGAGCATAATTAGGTTCGAGGAAATT
CCAAAAACTGTTATCACATCATCGTCTTTGTCTTTGGGGTTAGACTGTTTGGTCGGATGGCATGGGCCATGGAGTTAGGT
TTTTTAGACTATTTGGTTTATGACAGTGGGTGAGACACAAAACATATATAAAGGATCTGTTTTCAGGTGAGCAAGTTAAG
AAACATAAGGTGCATGAGTTATCTCTTATTGAACGTTTTGATATTTCATTGTATCATATGACAAATCCTTCTAGTTTTAC
GAACAATGTTAGAAAAATGTATGGGTAGTTTCGCCTACTTAAGAAAATATCGCCATATCAACGATGAATAGTCTGTATGA
TCAGAAACTTATGAATGTTGAACACTTATATATTGTACAATGAATAAGAGATGAATAACATTGAAAACATAATTTTTTCG
CTAACAATGAAAGAAATGAATATTCAAAAAAATATTTCATCGTGTCTTGTGAAATGTAGTTAATTCTAAGGTTATAAAAC
CAAAAAAAAAAATTGATCTGGAAAATATACCTGAACAAAATAATAGCAAGATTTGTTAATAGAAAGAATTGACAACAATC
TGGAAAATTTTATAGCAGTATAAATAGATATTAAATCTAACGCGAGCCACCATTTATATTTCATTCTTCTTCTCGTGTTC
CATTACACATGCGATACGTAGTTACGTACCAGAAGACATGTATCTGCCGCGCATTGTGAGCGTTTGGATATCACCTCCTA
GCAATTAACACTTTAGCCGACCAAAAGCTTGCACAAGCGCAAAGAGATGCGCGTGGTGATTACTTTTACCCCTTCTCCAC
GAAATCAAACTGGTAAATAAAAAATCAACTACGTTAATAAAGATCATCCACGTGGCTACGAGATGTTTACGATTTTAGTC
CTTTAAAATTTAGATTATTGCAGATCTAGTTTTTACGGTTGTACACTTCAATAGTTTTAATTCGTTTCCAGTCCTTACAT
TCTTTTTAACTTGATTTTAATTTAAGGTATAATTTGGATTTCATTACCTAATTAAATACTAAAATGAGATATGAGGTTGT
TAAATTGTTTTCTGTTTGCTGACAAAAATAAACACCATTTTATAAAATCTGGATTAAAGTTCAAAATTTAGCAACAACTA
TAGATGTATTATTTCTATACATATATAACCATGCCATATGTTGAGTAACTAGGATTTAACCCGCGGATTACCGCGGACAA
TCGGTTTATTTGGTTCTTATACTAAATATTTGAATAAATATGATATTTTAAACATATAAATATAAATTTCTAGTGATTAG
TGAAAAATCGTAATATATAATTTGGATATTATTGATTATTGATTTTGTGATTGAATATAGTGTTTTTAAGGATGGAATGT
GATTATATTTTGATTTAAAAAATGACATAGATTCTTTATTTTTGTTGAACGATTTAGATTAAAGGGAATTAATTTTATTG
AACGGTTTAGATTGAATCGGATTATATAAAGTTTAGGAGATTGTTAAGACCAAATTACCCTTAATGATTTTGAATAGCAA
AGAACAAAATTCAAAATTGAAATAAAAATTGAGGCTAAATTAGACAAAATTTTAATTTATATTTCCCTTTTAATAATAAA
GGGATATAAATATGGCAATAAATAAAAATTGATATAAATAAAGAGAAAAATTAATTTAAATTGAAAATGTTCAAACAAAT
TCATAACCTATATAAAATAACAAATTGCTTTTACTTTCTACATTAGTGATGGTAACAAAAATCAAAAGAGAAAATTACTA
GGGTTTAAGAAAATAAGAAAAACAACATAGGGTATAATTTGAATTAAATTGAGAATGTTTAGGTTAAAGAGAAAATAAAA
AAGCGTCGACTTGTTTTCTTTTTTGTCGTTGTTGTTGTTGTGAGCAACTTTTATTTATTTATTTGTCTTCCGTTGCGTGA
GATATTATTGAACGGTGTTTGTTATTCGGAGAAGAAGAAGAAGAAGAACTGAAGAAGCATATTCGACGGTCACCACCAAA
CCTCTTCCGTCGGATTTTCACTCTCCGTTTATCGAACATCTGAGATCTCTCTCCACTTCCGTCACCGAAGATGCATTCCA
GTCATCTTCTTCTCGAGGAGCCGATCAGGATGGCTTCAATCCTCGAGCCTTCCAAATCTGTGAGCTCTCTCTCTCTCTCT
CTCAGCTTGATAATTTAGTATCCCAGTTCTTCATCGATTTGCAATTTCGCATGGATTCGATTTTGTTGTTGAGGTTGTTT
CTCTGATCTCTTTTTGATGTATTTTCTCAGAGTTTCTTCCCGGCATTGACTAAGATCGTCGGAACTCTAGGTCCTAAATC
CCGATCCGTCGAGGCTCTCTCCGGCTGTCTCAAAGCCGGC
>AT3G53000.1 | chr3:19651278-19654277 FORWARD LENGTH=3000
TCATCCGATCTGCTCTTATACAATTTCTTTACCTGTTCGTAGGCAGAAAAGGTTTTCAATCAAGATTTGTACTTTAAGAA
GACTGTCAAGTATGTTGGAGAACCAATGACTCACTTGGAATCGATTGCTTCTTCAGCTGTAAGTCTATCTTCTGTGCTGC
AGAGACATAAGAAAGGATTATAATTTCTGCTATTAAGACGCAAATTGCTATCACAATCTCTAATCTGGGTTAATACACAC
TTGATCAGGTACGGGCAGCCATTAAGGTTAAGGCATCCGTAATTATATGCTTCACCTCTTCTGGAAGAGCAGCCAGGTTC
ATATAATTCCTTTTGGCTTAAACTGTTATGTTCCTTTGATCTAATCATATTTGTCTAATGAATTGTTATTCCTTTGATCT
CCCATGCAGATTGATTGCCAAATACAGGCCAACGATGCCGGTTATTTCTGTTGTCATTCCCCGGGTTAAGACAAATCAAC
TGAAATGGAGCTTTAGTGGAGCTTTTGAGGTATGTTTTCCCCACTGGTCTCTCAAGTTTAGAGATTACATTCACGCCAAT
CTCTTACAAGGTCAACGTGTGTGTCTCTTATCAGGCGAGGCAGTCACTTATTGTCAGAGGCCTCTTCCCTATGCTTGCTG
ACCCTCGTCACCCTGTAAGTCTTGTTATCTTTCTTCTATTGTATATTACAACTTCCTCTCAATTTGAGAAACAAACGGTC
TCAACACTTGTATCATTTCCAAGACTAGTGTCTTAGAGCCAATATCATCTCTTTAAGTGTTTTAATGAAATTTTGCTAAT
TCTTAAGGCGGAATCTACAAGTGCGACAAACGAGTCAGTCCTGAAGGTTGCTCTAGACCATGGGAAGCATGCTGGAGTAA
TCAAGTCGCATGACAGAGTAGTGGTGTGTCAGAAAGTTGGTGATGCATCTGTGGTTAAGATCATTGAGCTTGAGGATTAA
CTTTTGCCTCGCAAAAACATTATATAATTGGCTGCATTTTGGGTTGCCTTGAATTGATGATAACTCCCAATGCCGGAGTG
AAAATATTATCTCCGGGACTTCTGGTTTCTTTTTGTATACTTAGGAGATTTGATGTCTCTAAGGTTTCAGCTATATTTGA
TTACCTTCAAATGTACGCATATGATAAAAGTATACAATGCCTAGCAATTTTATAATAAGCTGTTACATTCCCTATTTTTT
CGTTCTATTACAAAATTCTATCCTATTTGACTGTTTTCTCTTCTCTCTTGCAAACAAATATCATTTTTCAAAATTAATTA
TTGTTTTATTTTCTGTTTTTTTGTCGTCAAATGAAATTAAAATAGAAAAAATTGGTGGTTGATAATTATTTTTCATTTAT
TTTACAGAATTTGGTTCTGAAAATATCTTTGGACAAAAAAAATAAAAAGTAAAGGCAAGACAAAACATAAGAAAAAACCA
TAGTAGAGTTACAACAAACTCTTTATATTCTGAAATTCTGAATGACATGATACAAGAGTCATTTTGGTTCGCTAAGTTGT
ATTAAACTTTGACCTTATACACCATTACCGTTTTTCTTTAATTCGTTTACTTATTAGGGTTTTCTTCATCAACTATGTAC
TAATGTAGAGGTATTTGTTTGTGATTACGTCGTCAGTCCAATGGTTATTATTTGTTATGTGTGATTTAATATATGACCAA
ATAAACACTATTTAAACAACACAATTCGTTGTACACCACCTAAATAGTCTTATTATCTTATATCAATTTTTATTTTTAGT
TGTGTTTCAATTTATATGGTAGGTTTTCATTTAGTCTTGCATGCTTAATTAAGTTTGGGGACCAACACATTTCTATGATT
AGTTTGCCACTGAATTAAGATCTTTTCCCCGATTAGTCTTTTTCTCTAGAGAAAAGATAGTCAGTCATTCACGCTCGATC
ATGAGTTATGATTTATGAATGATGAATCCATAATATAATTATGACGTTTTTTCTTTTGACTTCTCTTTGATTTGTTTCCC
TAACTCTCCCATCCATAAACAATCCCCCTGTCGGAGTGATAACGATGCTCCCAAATATTACAACAACTCGATGCAAATTC
TGATTAAAAGCAAGCAAATTGTCTCAGTCTATACATTTATGTTTGATCTCTTCAATCCCAATATTGATCACATGGTGTAA
ATATATATCACAAAAAACTAACAAAAAAGACCCTACATGAAAAGATTATTGCTTGAGAATATCTCAATATCTACATGTAT
ATATACAACTAATAAGAGACTAGTTACCACATAAATTACAACTCGAATAAAAAGTTGAGAAAAATACGGGTTCTTAAAAA
AGTTGCTGCAGTAGGACTAATGAAGATCGTAAAGATTGTTACAAAGTTGCTAGCCAAGTTATTAATCAGACAAAACATTG
GTTTTGTTTTCACTAAGAATTCACCATTGTAATTTTGTTTAAAAATGTTTAGTAGATTTGATGAGAGTAAACTTGTTTAA
ACTATTTTATTAAATCAGACGAGTGATTATTAACGGTAATGGATTCAGAGTTACAACATCACCATTGTTACACGTATAAA
TTAAAAAGAATACATATTTTGGAAGAATCTTATTTTGGACTGATATACAATTAAAACATTTCTTCCAAAATGCTTTACAC
CAAATCAAACGGACTTTTCACGATTGTTCGGCGCCGCCACGTGTCATCTATAACCTTCGTTGGATCTTGCCTTTCACACG
TCACCATTTTTCATTTTCTTCTTCTTTTTAATATCATCTCTTTCCCTCACTTTCTCCGTTTCTCGTCAAAAGATTTTCCG
AGAACAAAATTCACCACTGAGAAAGAGAGCAATTACATTTATAGAAAGCTTCATAAGTATCTTCTTCGCCGCCATGGCTA
TCTAGATTCATCGATTACACGTGTTTTTATGACTATACGTGCACAAAGCTCTGTGTGTTTGCGTAACTTCGGTCAACTAT
TAGAAAACGAGAGCGAGGTTTGTGAGATAAAGAGAGAGGT
>AT3G53010.1 | chr3:19657929-19660928 REVERSE LENGTH=3000
TATTGTGATGATGATTCAACAAACAGTGAGATCAAGGAAAGAATCAAAAAGACCAAAGATGAAAAGAAGGCTAAGAAGGT
GGAATTTGCTTCTAAGCAACAGAAGGTCAAGGCTAATTTCCCCAAAGCTGCTGCTGCATCCAAGGGTCCTAAGGTGGGAG
GTGGTGGTGGCAAACGCTGAAGAGCTTAAAGCCATCTTTTCTCACTCTGCGTCTTTTCTGCTAGTAGCTACTTTTAGTAG
TTGATGTTCATTTCTGAATATTTGCAAAACATAAACCTTGTTATTTCGTTTTTGTCTCTCACTTTTGCTACTCTTATAAT
ATCAGACTTGAGAATTTTGCTGCTTATGAACTTTATTTCACTGCTCTCTCTTGTCCTCCTATCATTAAAATCAGAAGAGT
TTGTGTTCCTATAATAACTCTTTTTAAAACATTGTTTACTATCTTGCTACGCAATCTCATATCACCCGGTTGTGTTCAAT
AGCCGATTCTAATTGCAACTACTGAGCTAACAGCAACCTTGGTTATGTATCTTATGCTCTTTTGCTAAAATCGATTTAAG
GATTGTTGTGAACATGTGACAACTTCAATTGTTACGGATTGCATCAGAACTGAAATTGCATTGTAAGGAACACCATGAAT
ATTGGTTGATTTTTTCACACTGTTCAGTTAATTCATTTCAACAAGATTTATGTTGTTGGTCAATAACTTTAGCAATAAAT
TTACTTGTGGAAAATTTTCACGGGGCCAAAACATAACATATGTGGTTGGAGAAATATTTCGTTCATGCATGATCCTTGTC
CCCCAAAAAGCCATACTCGCTTAAGTACATTTCGATACATTCGAGATATGATAGAAAACTGTTGTCCCTTTTGTTCGATT
CTATTGTATTGTATAATAAAACTAAGCTAAGTTTTTAAAATTTTGGATAATGGGTGCTAATTTTTACTAAAACTTTGGGA
ATGTTTATAGTTTGTGTATAAGTATGAAATCCATATAATCTGTTGAAACAAAAACGTTTCCTAAGTTTATTTTTTATTTA
CTGATTTATGAGTTTTAACTTTATAAAATAAAATTATATAATTTAAAACCGAAGCGATTTTCTTTGGCTTAGGTTATATT
ACGAAATGGGCATGTGAAACACTATATAATGGAAGGAGGTAAGAAGAAGAAAATGATAACTCTACCACATTACCACCATT
CTTACACCTTCCTTTTTCTTTCTTTTCCTTTTCGTTTGATTTTGGAAAGCAAGGGACTGTCGTCTCGGTTCGCGATCCAC
AAGTAATCTTTTGTGGAGATTATGAAAACAATCATCACGAGAGGCTACGTGTGGGTGGCAAACAAAGACGACAATCCCTA
TTCCAGTTCCATCAGAACTTGAAATATCATGTGAACTCTTGTGTCCCAACAGACACTTTACTACGGTGATGAAACTTGTT
TGTTGTTAAGTGGGCATAGAGAACCAACCGGCCTCAATAAGTGTTAAGGTCATAGAAAAACGTAGACTGATCATCTAAAT
TCGTCATGAGCCTCTGTGGTAGCCCTCACAATGATCTCAATAGAGTGCATGCCACGATCTTGTAAAGACGTAGATGAGGG
CTCCTCAGGTGTTCATGTCGAATGTTAGATGATGTATGTTAAAGTTTCTTACAACTCTACATCGTTAACACTTTAATCAT
AAATTGATATGCAGGTTTTCTGATTTGGAGAGGAGAGCTGTTTCATTGAGAGTTTTTAACTGTCTCCATGGTCAAGATAA
GTAAGTCACATATTTGGCAATTATTGATCTCGATAAGTTCTGTCCCTAGCTAGAATCAAGAATGGGATCTTATATGTGGC
TATCCAAACTCATAATTCATAATGATTTTGGTTAAAGAGTATTCGTCAAGCCAAAATATTAGCCTCACAATTTTAATTTT
GATTGTTGGCTATTATTATGCTTCTGCTGAGTTTTGTCAGGTTTTGGTAAAAATAAACTAAAAGTCAGAAACCGCAATTG
CAACATCTATAGGTATATAATATATTAGTAATAACCTCCTTTTTATTTTGATCGGTATATTTTTTGGCCATGATTCTTGG
CTGTTACGTGCAAATGTAAAATGCAAGCTTGTTTGCTTTGGTACAATGTGTACTGTGTTCCACTTCTATTGTTCCTTGTG
AAACAAAGAGCTCAAAACGTTTCTTGAATAGCCTTTTCTTCCTCTTTATTCAGTAGAAGTCATGTGTAATGTATAGAACT
TGGTGCGAGTTGTTATGTCCAAATAAAAATTCCTTGGTTTGCTCAAAAAAAACAAAAAACAAATTAAAGCATATTTGGCC
TACTCTATTTGCAGCTCTATACACTCTCTCGGAGTTTGTAAGTGATTTGGAAATGTTCTATGTTTTCCTTTAAGCCCAAA
AATAGGGAAGGCCAAAAACTCACTCTGATTCTTTGGTAAAACTCATGGGAATATACCTAGTATAATTGAAAAAGTAAAAA
CTAATGATAAGAAAGCACTAATTAAGTAAGGAAAGAAAATGTATCCTATACGAAAATGAAGTATAAAAATAAAAAGCAAA
AAAGAAACAAAGAGTGAAGAACTCATCACTCACTTGCCCACGCCGTCTTGCATATTCGCTCATCATGATCTTATTCCTCT
CTTTTTTTTTTGGCTATTAATTACTTTTTTTTTTCTGATCCAAACACCTCCAAAATTTTGCAAAACATGACCTTTAAGAA
ATTAAAGAAATGAATCATTGATGGTTTGTACATGTGGCGAGACAGAATATAGTCCTTTTTATATTTAATCATGTTGTGTT
GTGTATGACAAGGTTTTTTGAGTCTATTGACTAATAATACCAAACCAATTATTATTCTTTCTGTAAAAAGATAAACAAGG
ATTTTTGAAGTGAATAGAAAGAAAGAGACAAAACAAGAAGAAAACATTATTCTGTCTTGCATCTTACTTCGACTCTGATT
TGGATCTCAATCTCAATCTTCAAGTTTACTCATCAAAACA
>AT3G53020.1 | chr3:19661913-19664912 REVERSE LENGTH=3000
ACGTGGCGACGGTACTGAAAGAGGCGGATCAGATGACCGGTCAAACTTTCAATGACGTTGGAGAGATCGATGACGAGGAG
AAAGTGAGAATCGTCGTGGGAGAGAAAAAGCTGTAGTAAAATTAGAACTATACGTTTTGTGGTTTTCTGTAAAACGATGA
TAACAAGTTTTTCGTTTCTCTCTGTTATGTTATGTCTTTGTTCAATCTTGACTTGTAATAAAACTACTTCTGGTTTGCAT
ATTCGATTTTGATTTTCGTTGTTGTGAATAATAATTCTACTTAATGGCGTTATAACACTAGCACTAAACCGGAAACTGGA
CTTGCACACAGATTTAGGAACAAAGAAGCAGTCAGGAGTCGGAAACAGAGTCGGTGGTTTTATAAGATCATATTACTAAA
AATCAAATATATGGTAAATGTGAATAATTGGTATTGGATTCGTAGAAGTACACAAACAAGATACCACTCTGCGTATATGA
AAATGTTCTTTCTATTAAACAGCTTGAGTGGTACACAGATCTCAGATATCGAACAGACATATCTCAGGAGTCAAATTGCT
AGCTTAAGAGTGGAGGAGCTTTGGCTCATACCTGGTTTAGAGTCTAAGGATGATATAACAACGTTTCCCATTTTAACTTC
CACAGCTTCTTGCTCCTCATTCTCCCTCTTGTTCTTCTCTGTATCGAGCTTATCTGAATTTTCGTCTTTAAGCGAAGGTT
TTATAGAGCGGGGACCAGAGTTGATCCAAGGATGTAACAGACACTGAGCTGCAGTTGGTCGTTTCTCTGGGACGAAATCA
AGAATCGAAACAAGAAAATCACTCAGGTCATTTGCATCTTGCTCACTGAACTCGTACTTCTCGGTCAGCACTTTGTTCAT
GGGCCAGAAACGCAGTCTTCTGATGTGTCGAAGATCACCATGCCTGTTAAAGAAATCTCTGGAGTAGCGGCCACCCAATG
CTATCTGCAAAACACAACAGAGAAAGTGTTGGGAATTATGAATCATCGAAATAAATTTCTTAGTAAAATGATAAACCTAT
CTGCTGATGATTCTATTACCTTGCGTGGCATCATCCCAAGAAGCTCCATCATCAGAGCCAAGTGATCCTGTTAACAGAAA
AGCCAATTAGATTTCCAAACTCCCACAATAGAAAATTGAAGCAAATCCACGCTAAGATCCCACAAAACAAGAGAAGAGAA
AGCCAAAATATGTAAAAACCACAAATGCACACAGCCAAAAGACAGCAGGGAACTTAAGCATACCTCATCTCTATCATAAT
TGTCGCCACTATGGGGATCAAATAGCACATCTCCAGTGACAAGTTCAAAACATATGCACGCGAATGACCAGAGATCTGCA
GATGTAGAGTATTTAGATCCAAGGATTACTTCTGGACACCTATACTGTCTCGTTTGAATGTCGCTTGTGAACTGTTTGTA
TGTCCAACACGCATTACCAAAGTCAACAAGTTTACACTTGAGGTCAGCAGATGCCACAAGGTGCCTTCGACTTGATCGAC
TCCCTTTCTTACCACCCTGCTTTCCTTTCTCGCTACCATCTAATTCAATTGCGTCAGAAGTAGAAGGACAATCTTCTTCA
ACCGATTTTTCTGCAGCACATTGTTTTCCATTAACCGGTGATCCCACTCCACGAACTTTATCAGATTCCGTATTGCCCTT
ATTCTCTGCATGTCCCTGAGCCGAAAGCTTTGCCTTTCTATGACTTCCTGTTTTTTGATTCTTGACAAAATCACCATTGG
AGTCAACAACTGTATTATCCTTATCAGTGGGGAGAACAAGAGGAGCTCCAGACTTCCTCGGATCTTTAGACGGATCAATA
GTTGACGGTAACAAAACATTCTCAGGCTTCAAATCAGTATGTATAATCGAAAGCTGTTTATGCAAGTAGTCTAAACCAAC
CAACATATGATAACAAATCTCCTTAACCATAGGAATAGGTAAGCCACGGTAATCAGAATACTTAATCAACGTTAACAGAT
TATCTCCCAAATACTCAAAAACCATACATACATGCTGACCATTCGGACCTGAGTGTTTGAAATGATCCAAAAGCTTCACA
ACACATTTGGTATCATCAGTGTCTCCCTCTGCAATCTGTTGCAATATTGTTATCTCATCCATGGCTGCTTCAGTATAATG
CTGAGCACTCTTTTGCACCTTCAAAGCCACATATCTCTGTACATTCGATATACGAGTAAGAAAATCACACAAACAAAGCA
ACGAAAAATTAATCTCTAAAGCATTTCAAGCAATTCGTGTGGCGAGAGAGAGAGATAGATGCGTACAGAGGATTGAGTAT
CCCAGGAGAGCCAAACAGTAGAGAAATGGCCCCAACCGAGTTTGCTCTGGACAACGTACCGGCCGGTTTTGAATGAGTCA
CCGATCCGAACGGCGTGGTAACCGCCGCGTCGGTAATCTTCTGTACCTTCGTCCTCCGACGTGTATTCACCACCGTCGCT
GTTCCACTTCTCCGCCTCCATATTCAGTAAATCTAGACGCAACGCGAGACAAACTAAGCTCTCTACTCTTGGAATATCCG
GCGACGATTCAATCCAATTTTGTGGATCTCTCTCTCTTTTGATTTGATTTTTTCTGGAAGCTTGTGCAGAGAGAGAGCTT
AGCTACTTGTTCAAACTTTCATCTACCTTTTACGAAACGTCACCGTTTTTTAGGTCCATTGACAAGTTTCCTCTACCGTC
GTCGGCTATGGGAAAAAATCAAAAAATTATTGGAGGAGAGCTGACGTCATCACTACAAAAATATATGGGCTAATAAAATT
ATGGGCCTATTTGTGATGGGCCTATTTAGTGGGCTTAAAGTGTGGGCCAGAATAATATATATAGACGAAAATGGCATTGG
GTGAAATGTGAAGTCTCTTATATATAAGTATCGAGAGAATTAGGGTTTTCTAGTCTAGTGTTTCCGGGAGCAGCCTGAGC
AGGAGGAAGAAGACGAAGAAGAAGAGGAGCAGCTACTACC
>AT3G53030.1 | chr3:19659412-19662411 FORWARD LENGTH=3000
TAGATGATCAGTCTACGTTTTTCTATGACCTTAACACTTATTGAGGCCGGTTGGTTCTCTATGCCCACTTAACAACAAAC
AAGTTTCATCACCGTAGTAAAGTGTCTGTTGGGACACAAGAGTTCACATGATATTTCAAGTTCTGATGGAACTGGAATAG
GGATTGTCGTCTTTGTTTGCCACCCACACGTAGCCTCTCGTGATGATTGTTTTCATAATCTCCACAAAAGATTACTTGTG
GATCGCGAACCGAGACGACAGTCCCTTGCTTTCCAAAATCAAACGAAAAGGAAAAGAAAGAAAAAGGAAGGTGTAAGAAT
GGTGGTAATGTGGTAGAGTTATCATTTTCTTCTTCTTACCTCCTTCCATTATATAGTGTTTCACATGCCCATTTCGTAAT
ATAACCTAAGCCAAAGAAAATCGCTTCGGTTTTAAATTATATAATTTTATTTTATAAAGTTAAAACTCATAAATCAGTAA
ATAAAAAATAAACTTAGGAAACGTTTTTGTTTCAACAGATTATATGGATTTCATACTTATACACAAACTATAAACATTCC
CAAAGTTTTAGTAAAAATTAGCACCCATTATCCAAAATTTTAAAAACTTAGCTTAGTTTTATTATACAATACAATAGAAT
CGAACAAAAGGGACAACAGTTTTCTATCATATCTCGAATGTATCGAAATGTACTTAAGCGAGTATGGCTTTTTGGGGGAC
AAGGATCATGCATGAACGAAATATTTCTCCAACCACATATGTTATGTTTTGGCCCCGTGAAAATTTTCCACAAGTAAATT
TATTGCTAAAGTTATTGACCAACAACATAAATCTTGTTGAAATGAATTAACTGAACAGTGTGAAAAAATCAACCAATATT
CATGGTGTTCCTTACAATGCAATTTCAGTTCTGATGCAATCCGTAACAATTGAAGTTGTCACATGTTCACAACAATCCTT
AAATCGATTTTAGCAAAAGAGCATAAGATACATAACCAAGGTTGCTGTTAGCTCAGTAGTTGCAATTAGAATCGGCTATT
GAACACAACCGGGTGATATGAGATTGCGTAGCAAGATAGTAAACAATGTTTTAAAAAGAGTTATTATAGGAACACAAACT
CTTCTGATTTTAATGATAGGAGGACAAGAGAGAGCAGTGAAATAAAGTTCATAAGCAGCAAAATTCTCAAGTCTGATATT
ATAAGAGTAGCAAAAGTGAGAGACAAAAACGAAATAACAAGGTTTATGTTTTGCAAATATTCAGAAATGAACATCAACTA
CTAAAAGTAGCTACTAGCAGAAAAGACGCAGAGTGAGAAAAGATGGCTTTAAGCTCTTCAGCGTTTGCCACCACCACCTC
CCACCTTAGGACCCTTGGATGCAGCAGCAGCTTTGGGGAAATTAGCCTTGACCTTCTGTTGCTTAGAAGCAAATTCCACC
TTCTTAGCCTTCTTTTCATCTTTGGTCTTTTTGATTCTTTCCTTGATCTCACTGTTTGTTGAATCATCATCACAATACAT
TTATTAAGTCAAATATAACTATTTTAATCCTAGTTGGATGATTTGACAGAGGGAGAAAACTAACCGCAGAGCAGCTTCCC
TGGCTGCATCACGAACTTCAGGCTTCTCAGCTCTCTTCTTCTGAATTACTTCCAAGGTAGCACCAACAATGGACCTTGAG
TATGGCTTCTTGGTGGCACGTCTCCTTCTCTTCACAGCCTCTTGTGCTGCATCCTATAAAAGAAACAGAGTTTTAGAATG
TTAACAAATCAGGATCAATGAAAAAAAACAAAGTACAAACAACAAAACAGATCCAAATTACTGAGTTTTTTTTTTACCTT
CTTGTGTTGCTTTCTGTACATGGCAGTCCATGCAAGCTTGGATGGCTTCAACTTGTTATGGAAGTACCTCTTACATTTTG
AGTTAAGAAACAAGAAAACCTGAAAACAATACAAACCATTAAAAGACTAAAACCAAAACATTTGCAAAGTATAAACAAAT
CAATTTGATTAGCTGAAGATTCATAAAAGAACCAACCTGAGAATCAGATCGGATAAACCTAATTCCTCTTCCTGGGTAAA
TCTTCTGTCCACTGAAACGACAAAGCTCCGTCCTGTATTTCATAGATAATAAACAAATGAGACATTGCAACTAGAAATGA
CAACCAAATGATCTTTGACACTGAAAAATCTCAGTCTACATGATAGAAATGAATCATCCATATACCAAATACAGACTAAT
CACAGATATTAACGAAGTATCATACTTTTATTACTTAGAACCAGATCCAGCTACACAGAGACCATGAAATTACCCAGCTT
AGCTAACGGTAAAGCAAAACATATCATAAATTCCGATTGAAACAAGAGTCAATTTCAGTGAATCGATCCTTCCGATAGTG
TGAAATCATGAATCATTATCACTAGGCGATGTTAATAGATTCAACACAGGAACAGATACAGAGAGAGAGAGAGAGGTGAG
ATTTGATTACTTGAGAACCATGGTAGTAGCTGCTCCTCTTCTTCTTCGTCTTCTTCCTCCTGCTCAGGCTGCTCCCGGAA
ACACTAGACTAGAAAACCCTAATTCTCTCGATACTTATATATAAGAGACTTCACATTTCACCCAATGCCATTTTCGTCTA
TATATATTATTCTGGCCCACACTTTAAGCCCACTAAATAGGCCCATCACAAATAGGCCCATAATTTTATTAGCCCATATA
TTTTTGTAGTGATGACGTCAGCTCTCCTCCAATAATTTTTTGATTTTTTCCCATAGCCGACGACGGTAGAGGAAACTTGT
CAATGGACCTAAAAAACGGTGACGTTTCGTAAAAGGTAGATGAAAGTTTGAACAAGTAGCTAAGCTCTCTCTCTGCACAA
GCTTCCAGAAAAAATCAAATCAAAAGAGAGAGAGATCCACAAAATTGGATTGAATCGTCGCCGGATATTCCAAGAGTAGA
GAGCTTAGTTTGTCTCGCGTTGCGTCTAGATTTACTGAAT
>AT3G53040.1 | chr3:19666406-19669405 REVERSE LENGTH=3000
CACCGCAATTACCGCGTTTAAATTTCCCACAACTACCAGTGGATTGGCCATAGTCGGCGTAAGTGATCTTTGAAATAACA
TATCCTTGTTCGCAATCGAAATCCAATGCGATTGGTTTACCATCCTTAGCCTCTTTATGAGTCGCGCACATTGTGTATTC
CGCTGACTCACTAAGAGAGGAATTAATGGAGCTAGAGAGACTACGTTTCTCGTCTCCGTGAAAAGAAACGTCTATCTTTG
AAGCGAAACTAAACACGAAGGAAAGAAACAGAACAACAAGCAAAATAAAGCCATGAAGACAACGGCAATGTGAGTCTCCC
ATTTTGTTGTTGGTGTTGTGTTCTCACTAATAATCAAAAGGAATATGAGAATGAGGACTAGGCTATTTATGGATAATTTT
TATATACATTTGAGTTATAATGTGAATGTGGTCGTGAAGTTTTCTCTCCATTTCTCACTCTCCTTCTTCTTGGCTTTTGG
GGGAGTTAATGAATAACAATCCTTTTGACTTTTCTACGATTACTTAATAACAGGTTTGCATTTTCAGTAGCAAAAATAAG
TAAATATCATTGATTTTTAAATTGTTTCCTAAATAATAGGTTATAGGTTATAGTTAATCACATAAGACTTTTTTAGTTTT
GTACAATTTTTGTGACTAACTATTTTATAAATTATTTTGCATAACTTTTTATATTTTAGATATAAGTTATTATTTGAAAA
TTTATTTCATTCCTATAAATTACATTTTTTCATTTTGCTTAGGGGTTTATAAACTCTAGGTTGGTGCCACATCGAAGCAT
GACTTGCTCTTATAGGTCTAGTTGTTGAACTATCACCGCAACATTTGATAAACAATATTAGGAACATGTATGAAAAATCT
GTAACTATGGCAAGTATCAAAAAGTTTTTGACAAAACAAGTTCTTGTTCTAGAAAAACTTGTCCATACTCATGAAAACTC
AAACAAATCTGTCTCAAAAGTTCCGAAAACTATGTAAGTGTCATTTTTAAATCTTGTCTTCTTACAAATTTCATTTATTT
TTAACTAATCATACTTATAAACGAATTCTTATAGGATATACCTGCATTCAAAATCAAGGATTTGGTATATAAGAGAGACA
AACAAGTGAGAGAAGAAGAGTTTATCTAACTTGTCAACGACGGCCCTCTACTTGTTGTGATAGATACTTATGAAAGCTTA
AAGGAATGTAAAGATGTAAGTGGTATTTGTAGTTGGTATAATTCATTTTTAAACATATTACAACTGATTTCATATCTTGT
AAATTTTGAATATGACAAAATCTATCATGGTCAAACAAATCGAAAAAACACAAGCACATGTGGCCATGTAGTCTTAATGA
CTGGTTTCGACACAACTCTGGAAGGTGTCAACTACTGGAAAATTCAGAATTCTTGGGGTACAAAATATGGGCATAACGGT
TTTGGCAAAATTATAAGGAAGTCCAGCCAGTGAAACAACAAACAATCTATGTTTCTCAAAATCATTCAGCTGTTGGTTTG
ATATTGAGACTCTCTCTTCTATATGTTTGCTAAATAACTTAAGGCTTCCTTTTTCTAGGTTTAGTTGCGAGTAGATTTTG
AAAAACAAAAGATGCATGAATGGTATTAAGCGCTGAGCTTTACTGATAGACAATACTAATTTGGTTAATCTTATACTATT
TATTTGGGGAGTACATCGTAAGTTATAATTTTGAAAGTATAACAAATATCATTAGGATGCCATTTAAAAACTTAATAATA
TAACAAAATTATTCCACTAACTAAACTCGCACGTCATGGATCAGAAATCGGGTTTACAAATATTTACAAAGATTACACAA
ATATTTAAAAACAACATTAACTATTTAGTTAGCAAATGGTGGTAGAAAAACGACAGTTTGTTAAATCATGGACAAACGGT
AATCTAAAAAAAAAAAAAAAACAAATCTGTAGCTCATGACTTTTTCGATTGGACAGATGAAGATAAACGATATGGACCAT
ATGGGTAGCAGAAGCTAAGCTTATTAGAAGCTAAAGATGAGACTCGTCAACAGAAAGCGAAAATTAAGATGCTTAAAGAA
TCTCTAAAGATCATAAATATATAAGATGTGAGTAGTGTGAACAATACGTTAATGAATAAATACGAGTAAGAAAGAAACTA
TAATTTCAAAATGAAGTTATGGCAATTAATGAGAAGAAAAAATGCTTCGTCGACAATTTATCGTGTTGTTTTGGAAAGGT
TACGAGACTGGAAATTGAAGTGGATTCAAAAATAGTGACTGGTTTATAAGATAGCGATCATTAATTTTCATCCACTGTCA
TCTTTGATACGTTTTTGCGATAATTTTATATCAAAAGATTAGATAATGCACATAACTCATGTGTATAAAAAGTTAAATCG
ATAACTATGTGTTTTCATTTATATATGTTGGATTTTTATTCGTTTGAGTCTATTTCCGAACTTGTTCATTTGATTTTGTT
CTTAAATACCGATGAAGCTACTTATCCAGGAGATGTTGGACTGCAGTTTATTTTCTTACTTTTTTCCAATAAATTGGAGA
CAATAATGGTCTCTTCCATAGCCTTCGACCAAAAACAAGAAAGAAAGAAACAAGAAACGCCCAATTTTTAATACTCGTAC
TACACAATTTAGAAGTAAGGGAGCCGACCACAATTGCTTCCTTACACGTTAAGTCCAAGCTCTCTCGATGCATGAAAATC
CCACGTGGCATGGTTCCTCAATAGAACGATCTTCTTAGATACGTGTCGGGCGAAATGATATTTGGAAGATAAGTTGGAAA
ATAAGAAAAATGCGTACCAGAACACACGTGGCAGGTTTTGCTTTATCAAAGTCATGACGTGGCATCTCATTGGAACCAAA
AACTTGCTATAAAAACAACAAGCAGCTCTAAATGCTTCATTAACACGACGAGTATTCGGCAAAGTTTAAAGAATCCATCT
TAAATCTTTACTTGGAAGCCAAGCAAACAAGAAACAAATC
>AT3G53050.1 | chr3:19666084-19669083 FORWARD LENGTH=3000
TCTGCGCAGTACTGTCTCTAACCTCTCCGGTGGTGTCTCTCATCCCCGCTGCCTTCTCCGATGCAATATCGGCTCCCTCC
CTCGTTGACTCAGCCGTATCATGACTTTTACCGATGACTGCGTCTTTAGTTCCTTGCACCGCCTTCATCACCGAGCCTAT
CAGGCCAGGCCTCTCAGGCTCGGTCGTCGTTGTCCTCTCCGTTAATTTGTACGTCACATCACCTTTGTTGATATCTTTCA
AATCTTCAGCCGCTAGACTCGCTGCAGCCTCAGCTCTCTCGGCCTTGGCGGACCTCTCTGCCTCCCGTTGTCCTGATGCC
ATGATTTGTTTCTTGTTTGCTTGGCTTCCAAGTAAAGATTTAAGATGGATTCTTTAAACTTTGCCGAATACTCGTCGTGT
TAATGAAGCATTTAGAGCTGCTTGTTGTTTTTATAGCAAGTTTTTGGTTCCAATGAGATGCCACGTCATGACTTTGATAA
AGCAAAACCTGCCACGTGTGTTCTGGTACGCATTTTTCTTATTTTCCAACTTATCTTCCAAATATCATTTCGCCCGACAC
GTATCTAAGAAGATCGTTCTATTGAGGAACCATGCCACGTGGGATTTTCATGCATCGAGAGAGCTTGGACTTAACGTGTA
AGGAAGCAATTGTGGTCGGCTCCCTTACTTCTAAATTGTGTAGTACGAGTATTAAAAATTGGGCGTTTCTTGTTTCTTTC
TTTCTTGTTTTTGGTCGAAGGCTATGGAAGAGACCATTATTGTCTCCAATTTATTGGAAAAAAGTAAGAAAATAAACTGC
AGTCCAACATCTCCTGGATAAGTAGCTTCATCGGTATTTAAGAACAAAATCAAATGAACAAGTTCGGAAATAGACTCAAA
CGAATAAAAATCCAACATATATAAATGAAAACACATAGTTATCGATTTAACTTTTTATACACATGAGTTATGTGCATTAT
CTAATCTTTTGATATAAAATTATCGCAAAAACGTATCAAAGATGACAGTGGATGAAAATTAATGATCGCTATCTTATAAA
CCAGTCACTATTTTTGAATCCACTTCAATTTCCAGTCTCGTAACCTTTCCAAAACAACACGATAAATTGTCGACGAAGCA
TTTTTTCTTCTCATTAATTGCCATAACTTCATTTTGAAATTATAGTTTCTTTCTTACTCGTATTTATTCATTAACGTATT
GTTCACACTACTCACATCTTATATATTTATGATCTTTAGAGATTCTTTAAGCATCTTAATTTTCGCTTTCTGTTGACGAG
TCTCATCTTTAGCTTCTAATAAGCTTAGCTTCTGCTACCCATATGGTCCATATCGTTTATCTTCATCTGTCCAATCGAAA
AAGTCATGAGCTACAGATTTGTTTTTTTTTTTTTTTTAGATTACCGTTTGTCCATGATTTAACAAACTGTCGTTTTTCTA
CCACCATTTGCTAACTAAATAGTTAATGTTGTTTTTAAATATTTGTGTAATCTTTGTAAATATTTGTAAACCCGATTTCT
GATCCATGACGTGCGAGTTTAGTTAGTGGAATAATTTTGTTATATTATTAAGTTTTTAAATGGCATCCTAATGATATTTG
TTATACTTTCAAAATTATAACTTACGATGTACTCCCCAAATAAATAGTATAAGATTAACCAAATTAGTATTGTCTATCAG
TAAAGCTCAGCGCTTAATACCATTCATGCATCTTTTGTTTTTCAAAATCTACTCGCAACTAAACCTAGAAAAAGGAAGCC
TTAAGTTATTTAGCAAACATATAGAAGAGAGAGTCTCAATATCAAACCAACAGCTGAATGATTTTGAGAAACATAGATTG
TTTGTTGTTTCACTGGCTGGACTTCCTTATAATTTTGCCAAAACCGTTATGCCCATATTTTGTACCCCAAGAATTCTGAA
TTTTCCAGTAGTTGACACCTTCCAGAGTTGTGTCGAAACCAGTCATTAAGACTACATGGCCACATGTGCTTGTGTTTTTT
CGATTTGTTTGACCATGATAGATTTTGTCATATTCAAAATTTACAAGATATGAAATCAGTTGTAATATGTTTAAAAATGA
ATTATACCAACTACAAATACCACTTACATCTTTACATTCCTTTAAGCTTTCATAAGTATCTATCACAACAAGTAGAGGGC
CGTCGTTGACAAGTTAGATAAACTCTTCTTCTCTCACTTGTTTGTCTCTCTTATATACCAAATCCTTGATTTTGAATGCA
GGTATATCCTATAAGAATTCGTTTATAAGTATGATTAGTTAAAAATAAATGAAATTTGTAAGAAGACAAGATTTAAAAAT
GACACTTACATAGTTTTCGGAACTTTTGAGACAGATTTGTTTGAGTTTTCATGAGTATGGACAAGTTTTTCTAGAACAAG
AACTTGTTTTGTCAAAAACTTTTTGATACTTGCCATAGTTACAGATTTTTCATACATGTTCCTAATATTGTTTATCAAAT
GTTGCGGTGATAGTTCAACAACTAGACCTATAAGAGCAAGTCATGCTTCGATGTGGCACCAACCTAGAGTTTATAAACCC
CTAAGCAAAATGAAAAAATGTAATTTATAGGAATGAAATAAATTTTCAAATAATAACTTATATCTAAAATATAAAAAGTT
ATGCAAAATAATTTATAAAATAGTTAGTCACAAAAATTGTACAAAACTAAAAAAGTCTTATGTGATTAACTATAACCTAT
AACCTATTATTTAGGAAACAATTTAAAAATCAATGATATTTACTTATTTTTGCTACTGAAAATGCAAACCTGTTATTAAG
TAATCGTAGAAAAGTCAAAAGGATTGTTATTCATTAACTCCCCCAAAAGCCAAGAAGAAGGAGAGTGAGAAATGGAGAGA
AAACTTCACGACCACATTCACATTATAACTCAAATGTATATAAAAATTATCCATAAATAGCCTAGTCCTCATTCTCATAT
TCCTTTTGATTATTAGTGAGAACACAACACCAACAACAAA
>AT3G53060.1 | chr3:19667166-19670165 FORWARD LENGTH=3000
ACCTTTCCAAAACAACACGATAAATTGTCGACGAAGCATTTTTTCTTCTCATTAATTGCCATAACTTCATTTTGAAATTA
TAGTTTCTTTCTTACTCGTATTTATTCATTAACGTATTGTTCACACTACTCACATCTTATATATTTATGATCTTTAGAGA
TTCTTTAAGCATCTTAATTTTCGCTTTCTGTTGACGAGTCTCATCTTTAGCTTCTAATAAGCTTAGCTTCTGCTACCCAT
ATGGTCCATATCGTTTATCTTCATCTGTCCAATCGAAAAAGTCATGAGCTACAGATTTGTTTTTTTTTTTTTTTTAGATT
ACCGTTTGTCCATGATTTAACAAACTGTCGTTTTTCTACCACCATTTGCTAACTAAATAGTTAATGTTGTTTTTAAATAT
TTGTGTAATCTTTGTAAATATTTGTAAACCCGATTTCTGATCCATGACGTGCGAGTTTAGTTAGTGGAATAATTTTGTTA
TATTATTAAGTTTTTAAATGGCATCCTAATGATATTTGTTATACTTTCAAAATTATAACTTACGATGTACTCCCCAAATA
AATAGTATAAGATTAACCAAATTAGTATTGTCTATCAGTAAAGCTCAGCGCTTAATACCATTCATGCATCTTTTGTTTTT
CAAAATCTACTCGCAACTAAACCTAGAAAAAGGAAGCCTTAAGTTATTTAGCAAACATATAGAAGAGAGAGTCTCAATAT
CAAACCAACAGCTGAATGATTTTGAGAAACATAGATTGTTTGTTGTTTCACTGGCTGGACTTCCTTATAATTTTGCCAAA
ACCGTTATGCCCATATTTTGTACCCCAAGAATTCTGAATTTTCCAGTAGTTGACACCTTCCAGAGTTGTGTCGAAACCAG
TCATTAAGACTACATGGCCACATGTGCTTGTGTTTTTTCGATTTGTTTGACCATGATAGATTTTGTCATATTCAAAATTT
ACAAGATATGAAATCAGTTGTAATATGTTTAAAAATGAATTATACCAACTACAAATACCACTTACATCTTTACATTCCTT
TAAGCTTTCATAAGTATCTATCACAACAAGTAGAGGGCCGTCGTTGACAAGTTAGATAAACTCTTCTTCTCTCACTTGTT
TGTCTCTCTTATATACCAAATCCTTGATTTTGAATGCAGGTATATCCTATAAGAATTCGTTTATAAGTATGATTAGTTAA
AAATAAATGAAATTTGTAAGAAGACAAGATTTAAAAATGACACTTACATAGTTTTCGGAACTTTTGAGACAGATTTGTTT
GAGTTTTCATGAGTATGGACAAGTTTTTCTAGAACAAGAACTTGTTTTGTCAAAAACTTTTTGATACTTGCCATAGTTAC
AGATTTTTCATACATGTTCCTAATATTGTTTATCAAATGTTGCGGTGATAGTTCAACAACTAGACCTATAAGAGCAAGTC
ATGCTTCGATGTGGCACCAACCTAGAGTTTATAAACCCCTAAGCAAAATGAAAAAATGTAATTTATAGGAATGAAATAAA
TTTTCAAATAATAACTTATATCTAAAATATAAAAAGTTATGCAAAATAATTTATAAAATAGTTAGTCACAAAAATTGTAC
AAAACTAAAAAAGTCTTATGTGATTAACTATAACCTATAACCTATTATTTAGGAAACAATTTAAAAATCAATGATATTTA
CTTATTTTTGCTACTGAAAATGCAAACCTGTTATTAAGTAATCGTAGAAAAGTCAAAAGGATTGTTATTCATTAACTCCC
CCAAAAGCCAAGAAGAAGGAGAGTGAGAAATGGAGAGAAAACTTCACGACCACATTCACATTATAACTCAAATGTATATA
AAAATTATCCATAAATAGCCTAGTCCTCATTCTCATATTCCTTTTGATTATTAGTGAGAACACAACACCAACAACAAAAT
GGGAGACTCACATTGCCGTTGTCTTCATGGCTTTATTTTGCTTGTTGTTCTGTTTCTTTCCTTCGTGTTTAGTTTCGCTT
CAAAGATAGACGTTTCTTTTCACGGAGACGAGAAACGTAGTCTCTCTAGCTCCATTAATTCCTCTCTTAGTGAGTCAGCG
GAATACACAATGTGCGCGACTCATAAAGAGGCTAAGGATGGTAAACCAATCGCATTGGATTTCGATTGCGAACAAGGATA
TGTTATTTCAAAGATCACTTACGCCGACTATGGCCAATCCACTGGTAGTTGTGGGAAATTTAAACGCGGTAATTGCGGTG
CAAGCAATACCTTAAATATCGTCAACAAGGTATACAAAATCAATCAAAAATACAAATTTTCTTTCAAATAGTGTTCTTAT
TAATTATTATCGTTTGTTTGTGCAGAAATGTCTTAGGAAAGAGAAGTGTAAGTTGTTTGTTCCAGACAAGATTTTTGGTC
CGAGCCACTGCAAGGGAGCTTAAGTCTCGTTATTGACGCTACTTGTAGAAAACTTAGTTTTTTTCTTGTTTTCCAAGTTA
AAGTTTCTTTATGTAATCGACCTAGTCAAGCTTTTGTTTCCTACTTTACACGTTTGTTACATTTTTTCTCTTTGTTGCAA
ACCCCAAATGTGTATGTGCCATACAATATCAATCATCTTTGCCATATTTTATCGAACTGTTTATAGGTTACTCAATATTT
TTCTCCTCAAAAAATGTGAAGACTGACACGTACCAAATCTTTTAAGTGAGAATCACAACAAATCACATAAAACACCAACC
AATTCCATTCTTTTTCCTCTTTTGACACACTTTAATCCAAATCTGATCAAGTTTTGGGGCCACATTGCAAAATTGGGGCC
CGTTGTAAGTTTTGGTCCCAATCTGAAAATGCATATCCCACCGACTCTGACAATTAGGGCTTATAAATAAACGAGCACAT
AAGTTCATAACTTGGTTACTTCATTATTCTTCCATCTTTTTCATCAAATTGCTAAGAGAGTAAAATCGCCCCATAACGAA
GTAACCATGTCGAAGAAGATAATCGTGTTGACAAGCTCCG
>AT3G53065.1 | chr3:19669873-19672872 FORWARD LENGTH=3000
TAAAACACCAACCAATTCCATTCTTTTTCCTCTTTTGACACACTTTAATCCAAATCTGATCAAGTTTTGGGGCCACATTG
CAAAATTGGGGCCCGTTGTAAGTTTTGGTCCCAATCTGAAAATGCATATCCCACCGACTCTGACAATTAGGGCTTATAAA
TAAACGAGCACATAAGTTCATAACTTGGTTACTTCATTATTCTTCCATCTTTTTCATCAAATTGCTAAGAGAGTAAAATC
GCCCCATAACGAAGTAACCATGTCGAAGAAGATAATCGTGTTGACAAGCTCCGATGATGATAAAGGGTATGGCAGAAGAC
GATTGTGCCGATAATGGAATCCCTCTTCCAAACGTGACAAGCAAGATACTCTTATTGGTGATCGAGTATTGCAAGAAGCA
CGTCGTTGAGAGCAAAGAAGAAGATCTAAAGAAGTGGGACGCTGAATTCATGAAGAAGATGGAACAATCGATTCTCTTTG
ATGTTATGATGGCTGCGAATTATCTCAATATCCAAAGCCTTCTTGATCTCACATTTTCAAACTGTCGCTGATTTGCTCTC
AGGCAAAACTCCAGGCGAGATTCGCTCATACTTCAATATCGAGAACGATTTCACAGCAGAGGGAGAAGCTGAGATCCGCA
AGGTGAATCAATGGGCTTTTGAATGAAAGTGGATCTTCAAAGTTCTTTCTTCTTTAGTGTTTTCGGTTTTCTTGATGCGA
TGTTAGATGATTACTTCGTCTATTTCTTGTTTGTTCTGTTGTTTCTTTTCTTTTGGTTTCTTGATGCATAAGTAAACCAA
TGTTTGTTGTATCTTTACCCTAGAGACGATCTATTGTTGGATTTTAGTATATGCTAACCAAATCTGAAGATTGATGTTTT
TGTTTTTGAAGCAATTCTTGAATATATGTGAAGTCAAATCCTTCCTTTTTTTTTTCTTATGGTAATTGAAGTTTACTAAT
CCGAAACTAATTATATGACACTTGAATTTTGATATTCTATACTTGTATCATAATTAATAATCAAGCAATAAATGCAAATT
GTCAAGATTGAACATTCTAAAATAGATAGTGTGAAAATTTGTTGTTCTCTTTGCGAAATAAAAACAGTTGTTTTAATATT
CTCGTAGGAATATGATAAACCTAATTATAGAAAACTTCGCAGCCACATCCGCACACAAATTCGCATCTCTAAGAAACTTT
AATTACTAATATTATCATATATATCAATATCAAAACATTACATATTTATACTTAACTACACGTACTAAACCATCTTAGCA
TTTTTCAACACCCTTCTGATTTAGAAGGGAACGAAAAACTAGAATAAAAATGGAAACTACACATTCTCTTCATCGTCATG
GCTTCATCGTTTTGCTTCTTCTTTTATCCGTTTCTTATGTGTCTTGTTTTTATACAAGGAATATCATCAACGGTTCTTAT
CGTTTAAATCCAAGAGAATATCGACCGAATCAACTGCCAATATGCATTGATCATCCGGCGCCTAGCGTCGATCTATCGCC
CATCTTTTGTGGTGAAGGATATGTTATCTCTGAGATAAAATTCGCCGACTATGGCCAACCCACTGGTGACTGTAAGAATA
ACACGCTTAAACGTGGAAACTGCGGCGCACCCGCTACTTTGAGGCTCGTCAAAAAGGTTTAACTAAACGTATATATATGA
ATTATCTGTTTGAAATGAGTACTAATACATCATATCTTATTATTGTTATCTATTGTTATTACTTACGCAGAATTGACTTG
GAAAAGAAGAATGTTGGTTTCCAGTGACAGACGAGATGTTTGGTCCAACCCATTGTAAAGGACCGGCACTTAGATTCGTT
GTTTCCGGTACTTGTAAGAAAAAAGTTACTTAAAGAATTAGTGATTCTTGTAACAAATTTTGTCTTCTTCTTCTTTTTTT
TTTGTTTATCAAGTAGTTGTTGATCATATTTATGATATATTTTTTTCTTAGTAAAACCTTTTATAGAGCGCATCATTATG
TGTGCTAATTAGGCAATCCACTGAATCAGGCTCTTGTTTCCTATTTGCGTATTTGATTGAACTCTTTTTCTTACCGATTA
TATATGCATAAGAAAGAGTGTTATAATAAAATATGCTATTACCAATTCATCTATGAGAAGATATACCAGCCGACAAAGAG
GAACTCCTCGTCTCCGATAGAGGTTCTTTGCAAATGAAGTTCATGCGAGTAGCTTAAAAGGCTTAAGAAAATTAACAATT
CATTAATGCATACCATCGCCATACTTATGTTTTTGAATGCTAACCTAATTCAAATGACAATACAATGTCCTTAGTGAAAA
AATAAAGCTCCAATAGTACGACTTTGCTTAAAGAAGTAGAGATTGTGAAAAAGCGGTCGATCTAAAGAATCCATAACCTG
CCAACTTGGTAAGAATCCACTTCAGAAGAAAAAGTTATGTTTCATATAAGAAGAAAATGAGATTAACAAATCTCTAAAAA
ATATAAATCAAACTTTTGTTGGTATTCAAAACCTTAAGAAGAAGATCAATCTTCATGTTCACACCAAACCCACCCTAACA
ATAAAGCTTATGTATAAGAAGACATATGACTTGTCTAATTAAAAACATATTCAAAGTATAATAATACAATCAACTAGGGG
AGACAAAAGCCTGAAGATCTATGGGATGTGAAAGCCAATTAGACTATCTTTTTTAGGAACCAATTAAAATATCTTCTGAA
AATGCAAATATGTTTTTTAGTAATCGCGAAAAAGTCAGAATGAATGTCCTTCACCAACATCTCCGAAAGACAAGAAGTAT
GGAAAGTGAATAAAGAATAAAAATAAATTAGAACATAGCTAAAAGGAAAAATTGATAGTAAACTTCGTAGCTACATCCGC
ACACAATTCGTCTCTATACTAATTTAATCTAACAAGCATATATTTTGAAAACACACCTATATATCTAAGTTGCTTAGAAA
TTTTCATTATCCTTCTGATTTGTAAGAGAACAAAAACAAA
>AT3G53070.1 | chr3:19671533-19674532 FORWARD LENGTH=3000
AACTAAACGTATATATATGAATTATCTGTTTGAAATGAGTACTAATACATCATATCTTATTATTGTTATCTATTGTTATT
ACTTACGCAGAATTGACTTGGAAAAGAAGAATGTTGGTTTCCAGTGACAGACGAGATGTTTGGTCCAACCCATTGTAAAG
GACCGGCACTTAGATTCGTTGTTTCCGGTACTTGTAAGAAAAAAGTTACTTAAAGAATTAGTGATTCTTGTAACAAATTT
TGTCTTCTTCTTCTTTTTTTTTTGTTTATCAAGTAGTTGTTGATCATATTTATGATATATTTTTTTCTTAGTAAAACCTT
TTATAGAGCGCATCATTATGTGTGCTAATTAGGCAATCCACTGAATCAGGCTCTTGTTTCCTATTTGCGTATTTGATTGA
ACTCTTTTTCTTACCGATTATATATGCATAAGAAAGAGTGTTATAATAAAATATGCTATTACCAATTCATCTATGAGAAG
ATATACCAGCCGACAAAGAGGAACTCCTCGTCTCCGATAGAGGTTCTTTGCAAATGAAGTTCATGCGAGTAGCTTAAAAG
GCTTAAGAAAATTAACAATTCATTAATGCATACCATCGCCATACTTATGTTTTTGAATGCTAACCTAATTCAAATGACAA
TACAATGTCCTTAGTGAAAAAATAAAGCTCCAATAGTACGACTTTGCTTAAAGAAGTAGAGATTGTGAAAAAGCGGTCGA
TCTAAAGAATCCATAACCTGCCAACTTGGTAAGAATCCACTTCAGAAGAAAAAGTTATGTTTCATATAAGAAGAAAATGA
GATTAACAAATCTCTAAAAAATATAAATCAAACTTTTGTTGGTATTCAAAACCTTAAGAAGAAGATCAATCTTCATGTTC
ACACCAAACCCACCCTAACAATAAAGCTTATGTATAAGAAGACATATGACTTGTCTAATTAAAAACATATTCAAAGTATA
ATAATACAATCAACTAGGGGAGACAAAAGCCTGAAGATCTATGGGATGTGAAAGCCAATTAGACTATCTTTTTTAGGAAC
CAATTAAAATATCTTCTGAAAATGCAAATATGTTTTTTAGTAATCGCGAAAAAGTCAGAATGAATGTCCTTCACCAACAT
CTCCGAAAGACAAGAAGTATGGAAAGTGAATAAAGAATAAAAATAAATTAGAACATAGCTAAAAGGAAAAATTGATAGTA
AACTTCGTAGCTACATCCGCACACAATTCGTCTCTATACTAATTTAATCTAACAAGCATATATTTTGAAAACACACCTAT
ATATCTAAGTTGCTTAGAAATTTTCATTATCCTTCTGATTTGTAAGAGAACAAAAACAAAATGGAAACTTCACATTATTT
TCGTCGTCATTGCTTCATCATTTTGCTTCTTGTTATGTTTCTTTCATCGGTTTCTAATCTTGCTTCAAAAATCAACAACA
GTTCTTTTGATGCAAGAGGCACTAAAATCAATAGTGATCCGAAACATATCTCCAATTCAAAGTCCGGAGGATCTCCTCAA
CGGGACAAAGAATATCCTCTGTGCGGGTCGAATAACCCGTCAGAGGATGGTATCATATATGCACCTTTTTGCGACAAAGG
ATATGTTTTTTCTCGAATCAAATTCGCTGACTATGGTCAGCCCGGTGGTTCATCATGTGAAACGCTTAAACGTGGAAACT
GCGGTGCGCCGGCTACTTTGAGACTCGTCAAAGAGGTTAACAAAGTTACTCAACATTAGTAATCTTGTTTGACGATAAAT
CTTCTTATCGATTACTATTTTTTGTTTATGCAGAATTGTCTTGGAAAAGAACGGTGTAGGATTTATATTACAGACGAGAT
GTTTGGGCCGACGCATTGTAAAGGACCTGTTAGCTTCGTTTTTTCTGCTATTTGTAAAAAAACTTGAGCTTTCTTATTTC
ATACGTTAAGGGAAAGTAATTCTTATAACCTTTTTTTCTTCCCTTTAATGTTTTGATGGATCGCATCATTTTTGTTGTTA
ATTTACGTAATCCACGGAATTTAATTATGATTTTGTTTCCTATATCAACTTTTTTTTTTCTGAATTTATTTTATGAGAAA
GAGTATATAGTTTGGAGACTAACTAAATAGCTGACGATATGTTTTACCGCATATCTGTTCAACTACACAGATTTATGTTT
CAAGGAGTGAACTTGTACTCGCCTAAAGATAACAAACTCAACAACGTATTTTCTCTTTCAATATTTCGGCCAACCCTAGC
GGAAATTCAATTTCTTGTACACTGATCCCACTTTTCCTTGAAGATCACTAGCAAATTTCAAAAATTACATAAGGATAACG
TATTCACTTTTTTTTTTTAATTCAAAAGAGTTTCTCCATATTTATCATAACATGTTAACAAAGTGGTTTTAACATATAAA
TGACCCTTTAACTAGTTATACAACGGATTATTTTTATAACTCAGAAAAAGTGACAAACTGATGAATACTTTGAAGTTTGA
ATAGATACCAGCGGAATAATTTAACGTTAATTAACGTCAAAGTGATATAACACATGCATCATTTCTATTTAACACATGCA
TCATTTCTATTTTACCTTTATAGCGAGCATTGATGATTTAATTTGTCGGGAACAAGAGCAAAAAATTAAGCTTTTTATAA
CATAATAAACTCTATTAGCAGAGGGCCAGAGACAAAACTGTAATAAGATTGACGAATAATTGTGAAACCAATTAATTAAA
CTCTCTTTTGGAAGATTTTTTGTTTTTTTCCCACTGAAAATGGAAAATCTATTAATAAGTAATCGTAGAAAAGTCAGAAT
GATGTCCTTCACCAACACCTCCGAATTCCAAGAATTAAAAAGAAAAATCGACAGAAAATTTTGCGGACACATTCGCACTC
GAATTCACCTCTCCAACAAACTTTTAATTCTTTAAGTTTCATAGCTTTTTATTTTTAACCTATATATAACTACATCCGTA
TACTAGTATGATAATAGCATTTTCACTACCAAAAAAAAAA
>AT3G53075.2 | chr3:19673434-19676433 FORWARD LENGTH=3000
ACTTGAGCTTTCTTATTTCATACGTTAAGGGAAAGTAATTCTTATAACCTTTTTTTCTTCCCTTTAATGTTTTGATGGAT
CGCATCATTTTTGTTGTTAATTTACGTAATCCACGGAATTTAATTATGATTTTGTTTCCTATATCAACTTTTTTTTTTCT
GAATTTATTTTATGAGAAAGAGTATATAGTTTGGAGACTAACTAAATAGCTGACGATATGTTTTACCGCATATCTGTTCA
ACTACACAGATTTATGTTTCAAGGAGTGAACTTGTACTCGCCTAAAGATAACAAACTCAACAACGTATTTTCTCTTTCAA
TATTTCGGCCAACCCTAGCGGAAATTCAATTTCTTGTACACTGATCCCACTTTTCCTTGAAGATCACTAGCAAATTTCAA
AAATTACATAAGGATAACGTATTCACTTTTTTTTTTTAATTCAAAAGAGTTTCTCCATATTTATCATAACATGTTAACAA
AGTGGTTTTAACATATAAATGACCCTTTAACTAGTTATACAACGGATTATTTTTATAACTCAGAAAAAGTGACAAACTGA
TGAATACTTTGAAGTTTGAATAGATACCAGCGGAATAATTTAACGTTAATTAACGTCAAAGTGATATAACACATGCATCA
TTTCTATTTAACACATGCATCATTTCTATTTTACCTTTATAGCGAGCATTGATGATTTAATTTGTCGGGAACAAGAGCAA
AAAATTAAGCTTTTTATAACATAATAAACTCTATTAGCAGAGGGCCAGAGACAAAACTGTAATAAGATTGACGAATAATT
GTGAAACCAATTAATTAAACTCTCTTTTGGAAGATTTTTTGTTTTTTTCCCACTGAAAATGGAAAATCTATTAATAAGTA
ATCGTAGAAAAGTCAGAATGATGTCCTTCACCAACACCTCCGAATTCCAAGAATTAAAAAGAAAAATCGACAGAAAATTT
TGCGGACACATTCGCACTCGAATTCACCTCTCCAACAAACTTTTAATTCTTTAAGTTTCATAGCTTTTTATTTTTAACCT
ATATATAACTACATCCGTATACTAGTATGATAATAGCATTTTCACTACCAAAAAAAAAAATGGGAACTACCGATTGTCGT
CGTCATGGCTTCATATTAGTTCTTGTTCTGTTTCTTACCTCTATCTCTTGTTTAGCTTCAAAAATGGACGTTAATTATGA
TGCCAGAGGCATCAAAATCGAAGTTGGTCGAAAACATAATCTCTCTGATTCCGTTCCTAACCCTCGTAGTGAGTTTGGGA
GTTCTCTTCTAAGTTGGGCAATCAGATTCCAGTTTGTCGTCATCAAAACAGGTCTAGGGCCCCTGTATTGATGTTTGATT
GCAAAGAGAAAGGATATGTTTTCTCAAAGATCAATTTCGCCGACTATGGCCATTCAAGTGGTGATTGTGGTAACTTTAGA
CGCGGCACTTGTGGTGCACCCGATACCTTGAGGCTTGTCAAAAAGGTTCGAAAAATCAACCAACATTAATAGTATGTTAA
CCTTAGCATTTATTGTTTTGTTTGTACCACACAACCACACTAGTTCATTGAGATTTGGTCCTACGTTTTATACGAAATAA
GTTTGCGAAAAAACTGATCATGTTCATCCATGATTAGTTGGGGTATGGCAAATCCAGACATTAGGTGCCAATTAGAAAAC
ATATTTATAATATATGCACGGAACACCAAACTAAACATATATATGTTCATTATCTTTGGTTCACCTTTATTCGATAGTGT
GATATATAATTATTTCAGTAAATCTTATAAGTATTGTTTGGTGCAGAATTGTCTTGGAAAATGGCAGTGTATACTTCTTT
TGGGAGAAGGGACGAGATGTTTGGTCCGACTCATTGCAAGAGTCCTCCTTGGTTCGTTGTTGAAGCTACTTGTACAAAAA
CTTAGGTTTCTACTGCTTAAGCGATTCTTTATCGTTTCACTCTTTCCTCGCTTTGATCAAAGTTTGTTGTTAATCATACT
AGGGCTCGTAGTTTCTGCAAAATCGTGGAAAATTTTGTCGTATAATTATGATTCGTTAGATCAACTTTATACATTTTTGA
TTCATATTTGTCACCAGTAATGTCATATATCCTAATATTTTTGATATTTCTTATGTACAACAGATTTGTATCATTATATA
GTTGGGAAATAAGTTTACTAAAACAAAAATCCCACAAAAAATAATGAATTAGTTATTTCAATAGAAATACAAGAACTAAT
CACACTTTAAAAAAAATACACAAAAAAAGAAAATTTTCTATATTTTTTTTTTTTATCACCATCGTTGCATTCATTTTACC
ATTAACATACAACACATAATTGTCCTATGATGTTAATTTTCTCCTTAAAACTTAACTATGAGTTAATATTTAACCCACAT
CCATTAGCTCAAGCTTAAAATTGGAGAAATGTCTGAAATCAAGAATCCAAAATTTTGTTATTGTTGAAGCTCGAAAAAAA
AACATAAAGAGAAAGAATTAAGCTTGAAGAAATCAAGCTCATTGCGAAGAGTGTATTTTGAGTGTGAGGAAAATATGAAT
CGTATCAAAATCGTTTTATTTATTTATTGAAAGCTCATGTACAAGGAGAATGAGAACATGCTTCTACAGTTTTTGTCAGT
ATAAATTGGTAATTATTTGAGTACTTTGTGTATTTTTATGGAATAGCTAAATACTTTATATGTTTTTATATTTTTTTTTG
ACATGACATAAGTAAATATCTAACAAAAATAAATTCTCAAATTTGAGTCTCTATATAAAAATAAAACCAATAAGCAAAAA
ATATTAAAATCTAAAAACCAATGGAGAATTAAACTGTCTTCTACTAACAAACCCTTATTTCTTTTTCTTCTTCACTTAAT
TAAAAATAGTAAATGTATTATTAGATAATCGTGGAAAAGTCAGAAGGAATGTCTCTCCCCTACACCTCCGAAAACCAAGA
AATACGAGATTTGAAAAATAGAAATACAAATTGATAGAAA
>AT3G53075.1 | chr3:19673524-19676523 FORWARD LENGTH=3000
TTGTTGTTAATTTACGTAATCCACGGAATTTAATTATGATTTTGTTTCCTATATCAACTTTTTTTTTTCTGAATTTATTT
TATGAGAAAGAGTATATAGTTTGGAGACTAACTAAATAGCTGACGATATGTTTTACCGCATATCTGTTCAACTACACAGA
TTTATGTTTCAAGGAGTGAACTTGTACTCGCCTAAAGATAACAAACTCAACAACGTATTTTCTCTTTCAATATTTCGGCC
AACCCTAGCGGAAATTCAATTTCTTGTACACTGATCCCACTTTTCCTTGAAGATCACTAGCAAATTTCAAAAATTACATA
AGGATAACGTATTCACTTTTTTTTTTTAATTCAAAAGAGTTTCTCCATATTTATCATAACATGTTAACAAAGTGGTTTTA
ACATATAAATGACCCTTTAACTAGTTATACAACGGATTATTTTTATAACTCAGAAAAAGTGACAAACTGATGAATACTTT
GAAGTTTGAATAGATACCAGCGGAATAATTTAACGTTAATTAACGTCAAAGTGATATAACACATGCATCATTTCTATTTA
ACACATGCATCATTTCTATTTTACCTTTATAGCGAGCATTGATGATTTAATTTGTCGGGAACAAGAGCAAAAAATTAAGC
TTTTTATAACATAATAAACTCTATTAGCAGAGGGCCAGAGACAAAACTGTAATAAGATTGACGAATAATTGTGAAACCAA
TTAATTAAACTCTCTTTTGGAAGATTTTTTGTTTTTTTCCCACTGAAAATGGAAAATCTATTAATAAGTAATCGTAGAAA
AGTCAGAATGATGTCCTTCACCAACACCTCCGAATTCCAAGAATTAAAAAGAAAAATCGACAGAAAATTTTGCGGACACA
TTCGCACTCGAATTCACCTCTCCAACAAACTTTTAATTCTTTAAGTTTCATAGCTTTTTATTTTTAACCTATATATAACT
ACATCCGTATACTAGTATGATAATAGCATTTTCACTACCAAAAAAAAAAATGGGAACTACCGATTGTCGTCGTCATGGCT
TCATATTAGTTCTTGTTCTGTTTCTTACCTCTATCTCTTGTTTAGCTTCAAAAATGGACGTTAATTATGATGCCAGAGGC
ATCAAAATCGAAGTTGGTCGAAAACATAATCTCTCTGATTCCGTTCCTAACCCTCGTAGTGAGTTTGGGAGTTCTCTTCT
AAGTTGGGCAATCAGATTCCAGTTTGTCGTCATCAAAACAGGTCTAGGGCCCCTGTATTGATGTTTGATTGCAAAGAGAA
AGGATATGTTTTCTCAAAGATCAATTTCGCCGACTATGGCCATTCAAGTGGTGATTGTGGTAACTTTAGACGCGGCACTT
GTGGTGCACCCGATACCTTGAGGCTTGTCAAAAAGGTTCGAAAAATCAACCAACATTAATAGTATGTTAACCTTAGCATT
TATTGTTTTGTTTGTACCACACAACCACACTAGTTCATTGAGATTTGGTCCTACGTTTTATACGAAATAAGTTTGCGAAA
AAACTGATCATGTTCATCCATGATTAGTTGGGGTATGGCAAATCCAGACATTAGGTGCCAATTAGAAAACATATTTATAA
TATATGCACGGAACACCAAACTAAACATATATATGTTCATTATCTTTGGTTCACCTTTATTCGATAGTGTGATATATAAT
TATTTCAGTAAATCTTATAAGTATTGTTTGGTGCAGAATTGTCTTGGAAAATGGCAGTGTATACTTCTTTTGGGAGAAGG
GACGAGATGTTTGGTCCGACTCATTGCAAGAGTCCTCCTTGGTTCGTTGTTGAAGCTACTTGTACAAAAACTTAGGTTTC
TACTGCTTAAGCGATTCTTTATCGTTTCACTCTTTCCTCGCTTTGATCAAAGTTTGTTGTTAATCATACTAGGGCTCGTA
GTTTCTGCAAAATCGTGGAAAATTTTGTCGTATAATTATGATTCGTTAGATCAACTTTATACATTTTTGATTCATATTTG
TCACCAGTAATGTCATATATCCTAATATTTTTGATATTTCTTATGTACAACAGATTTGTATCATTATATAGTTGGGAAAT
AAGTTTACTAAAACAAAAATCCCACAAAAAATAATGAATTAGTTATTTCAATAGAAATACAAGAACTAATCACACTTTAA
AAAAAATACACAAAAAAAGAAAATTTTCTATATTTTTTTTTTTTATCACCATCGTTGCATTCATTTTACCATTAACATAC
AACACATAATTGTCCTATGATGTTAATTTTCTCCTTAAAACTTAACTATGAGTTAATATTTAACCCACATCCATTAGCTC
AAGCTTAAAATTGGAGAAATGTCTGAAATCAAGAATCCAAAATTTTGTTATTGTTGAAGCTCGAAAAAAAAACATAAAGA
GAAAGAATTAAGCTTGAAGAAATCAAGCTCATTGCGAAGAGTGTATTTTGAGTGTGAGGAAAATATGAATCGTATCAAAA
TCGTTTTATTTATTTATTGAAAGCTCATGTACAAGGAGAATGAGAACATGCTTCTACAGTTTTTGTCAGTATAAATTGGT
AATTATTTGAGTACTTTGTGTATTTTTATGGAATAGCTAAATACTTTATATGTTTTTATATTTTTTTTTGACATGACATA
AGTAAATATCTAACAAAAATAAATTCTCAAATTTGAGTCTCTATATAAAAATAAAACCAATAAGCAAAAAATATTAAAAT
CTAAAAACCAATGGAGAATTAAACTGTCTTCTACTAACAAACCCTTATTTCTTTTTCTTCTTCACTTAATTAAAAATAGT
AAATGTATTATTAGATAATCGTGGAAAAGTCAGAAGGAATGTCTCTCCCCTACACCTCCGAAAACCAAGAAATACGAGAT
TTGAAAAATAGAAATACAAATTGATAGAAAATGTTAGGGCCACATCTACTCACGAATACGCATCTCCAAAGTAGCATACT
TAACAATTTCCTTATCCTTGATTATGAGAATAGAAAAATA
>AT3G53080.1 | chr3:19675013-19678012 FORWARD LENGTH=3000
CCTACGTTTTATACGAAATAAGTTTGCGAAAAAACTGATCATGTTCATCCATGATTAGTTGGGGTATGGCAAATCCAGAC
ATTAGGTGCCAATTAGAAAACATATTTATAATATATGCACGGAACACCAAACTAAACATATATATGTTCATTATCTTTGG
TTCACCTTTATTCGATAGTGTGATATATAATTATTTCAGTAAATCTTATAAGTATTGTTTGGTGCAGAATTGTCTTGGAA
AATGGCAGTGTATACTTCTTTTGGGAGAAGGGACGAGATGTTTGGTCCGACTCATTGCAAGAGTCCTCCTTGGTTCGTTG
TTGAAGCTACTTGTACAAAAACTTAGGTTTCTACTGCTTAAGCGATTCTTTATCGTTTCACTCTTTCCTCGCTTTGATCA
AAGTTTGTTGTTAATCATACTAGGGCTCGTAGTTTCTGCAAAATCGTGGAAAATTTTGTCGTATAATTATGATTCGTTAG
ATCAACTTTATACATTTTTGATTCATATTTGTCACCAGTAATGTCATATATCCTAATATTTTTGATATTTCTTATGTACA
ACAGATTTGTATCATTATATAGTTGGGAAATAAGTTTACTAAAACAAAAATCCCACAAAAAATAATGAATTAGTTATTTC
AATAGAAATACAAGAACTAATCACACTTTAAAAAAAATACACAAAAAAAGAAAATTTTCTATATTTTTTTTTTTTATCAC
CATCGTTGCATTCATTTTACCATTAACATACAACACATAATTGTCCTATGATGTTAATTTTCTCCTTAAAACTTAACTAT
GAGTTAATATTTAACCCACATCCATTAGCTCAAGCTTAAAATTGGAGAAATGTCTGAAATCAAGAATCCAAAATTTTGTT
ATTGTTGAAGCTCGAAAAAAAAACATAAAGAGAAAGAATTAAGCTTGAAGAAATCAAGCTCATTGCGAAGAGTGTATTTT
GAGTGTGAGGAAAATATGAATCGTATCAAAATCGTTTTATTTATTTATTGAAAGCTCATGTACAAGGAGAATGAGAACAT
GCTTCTACAGTTTTTGTCAGTATAAATTGGTAATTATTTGAGTACTTTGTGTATTTTTATGGAATAGCTAAATACTTTAT
ATGTTTTTATATTTTTTTTTGACATGACATAAGTAAATATCTAACAAAAATAAATTCTCAAATTTGAGTCTCTATATAAA
AATAAAACCAATAAGCAAAAAATATTAAAATCTAAAAACCAATGGAGAATTAAACTGTCTTCTACTAACAAACCCTTATT
TCTTTTTCTTCTTCACTTAATTAAAAATAGTAAATGTATTATTAGATAATCGTGGAAAAGTCAGAAGGAATGTCTCTCCC
CTACACCTCCGAAAACCAAGAAATACGAGATTTGAAAAATAGAAATACAAATTGATAGAAAATGTTAGGGCCACATCTAC
TCACGAATACGCATCTCCAAAGTAGCATACTTAACAATTTCCTTATCCTTGATTATGAGAATAGAAAAATAATGAAAACT
TCACATACTTTTCGTCGTCGTAATGGCTTCGTTTTGCTTCTTGTTCTGATTCATTTTTCTGTGTTTGGTTTCTCTTCAAA
TATCGATGTTTCTTATAGAGCAAGAGGCATCAAAATCAACGGTGACCAAAAACGTGTTCTCTCGAATTCCAATCACCCTC
GCAGCGATTTTCGGAAATCTCTTCAACATGGAAAGGAACATTCAGCATGTACGAATCATAAATCTGTTCGAGGTCCAATA
ACGCGTATTTTTTGCCAAGACGGATATGTTATCACCAATATCAATTTTGCCGACTATGGAAATCCCACTGGTACATGTGA
ACACTTTAGACACGGCAAATGCGGCGCACCAGCTACTTTGAGGCTTGTCAAAAAGGTTAGCAGAATTAACTAGCGTTAAT
ATGTTATGTTGGTTTTCTTGTCAATGAATCTTATCGTACGTTGGCATTGTTTATGCAGAATTGCCTTGGAAAACCGAAGT
GTGTATTTTTAGTGACGGATGAGATGTTTGGTCCGAGCCATTGCAAGGGACCTCCTACACTCGCGGTTGACGCCACTTGT
ACAAAAACCTAGGTTTCTTATTCCTACTTAAGATTTTTGTTATAGAGATTGTTTTTTTTTTCTCTTTCTCTCGTTTCAAT
CAAGTTGGTGTTGGTCATTGTATTTTTCAAATTTCAAAACATAAGCAAAGTTAGCAAACCAAGCTTTTGCGTTACATGTA
CAATCCTATACAAACTCGATTGACGCTTACGTAACGTTTGTGCATGTATACACCATAATCGTCAATGGGACAAATGTTTT
GGAAAATGTTAGTTTTACCAACACAAGCTAGAAAAGTTAGCCTGACACATTCCCTAGCTAACATTAGAACAACTAGATAG
ACTAATAATAAAACTAAGGAAATAATTCAAAATAATGAATATAATTGTGAAATCTAGTTATAGAGGTAACTGGATTTCAA
TCCCAATTTTGAAATCATTTATTTCGTATATATAGTACATTATAATTATCATTAGTTGGGTGGGAATGTAAGAACACAAA
TGAGCTGTCATGAGATACATAAATTAATGGATAATATTCTGACATTTATACAACAATAAAACACTTAGCAGAGGCATAAT
TCTCTAAAATTTAACTAACAGCTAGAGATAACTGTGAAACAAATTAAACTCATCACGTCTATGAAAATAGAAAATGTTAC
TAATTCCTTCTCTTTCACTGGAGAATTAAAACTATTAATAAATAATCGTGGAAAAGTCAACAGGAATGCCTTTCACCAAA
CTCCTCCGAAAACCAAGAGAATGGAAAAATATAGAACTACATTGAGAGGAAATTTCGTGGCCACATTTACAAACGAATTC
GCCTCTCCAAAGTTTGATTAATCTAAGTTTAACGAAAGCAAAAGTGTAACTACATCCATAAGAAGTCTACTTAAACAAAT
GTCAATACCTTGATTTTGATAACATAAAACAAAAACAAAA
>AT3G53090.1 | chr3:19676273-19679272 FORWARD LENGTH=3000
TCTACTAACAAACCCTTATTTCTTTTTCTTCTTCACTTAATTAAAAATAGTAAATGTATTATTAGATAATCGTGGAAAAG
TCAGAAGGAATGTCTCTCCCCTACACCTCCGAAAACCAAGAAATACGAGATTTGAAAAATAGAAATACAAATTGATAGAA
AATGTTAGGGCCACATCTACTCACGAATACGCATCTCCAAAGTAGCATACTTAACAATTTCCTTATCCTTGATTATGAGA
ATAGAAAAATAATGAAAACTTCACATACTTTTCGTCGTCGTAATGGCTTCGTTTTGCTTCTTGTTCTGATTCATTTTTCT
GTGTTTGGTTTCTCTTCAAATATCGATGTTTCTTATAGAGCAAGAGGCATCAAAATCAACGGTGACCAAAAACGTGTTCT
CTCGAATTCCAATCACCCTCGCAGCGATTTTCGGAAATCTCTTCAACATGGAAAGGAACATTCAGCATGTACGAATCATA
AATCTGTTCGAGGTCCAATAACGCGTATTTTTTGCCAAGACGGATATGTTATCACCAATATCAATTTTGCCGACTATGGA
AATCCCACTGGTACATGTGAACACTTTAGACACGGCAAATGCGGCGCACCAGCTACTTTGAGGCTTGTCAAAAAGGTTAG
CAGAATTAACTAGCGTTAATATGTTATGTTGGTTTTCTTGTCAATGAATCTTATCGTACGTTGGCATTGTTTATGCAGAA
TTGCCTTGGAAAACCGAAGTGTGTATTTTTAGTGACGGATGAGATGTTTGGTCCGAGCCATTGCAAGGGACCTCCTACAC
TCGCGGTTGACGCCACTTGTACAAAAACCTAGGTTTCTTATTCCTACTTAAGATTTTTGTTATAGAGATTGTTTTTTTTT
TCTCTTTCTCTCGTTTCAATCAAGTTGGTGTTGGTCATTGTATTTTTCAAATTTCAAAACATAAGCAAAGTTAGCAAACC
AAGCTTTTGCGTTACATGTACAATCCTATACAAACTCGATTGACGCTTACGTAACGTTTGTGCATGTATACACCATAATC
GTCAATGGGACAAATGTTTTGGAAAATGTTAGTTTTACCAACACAAGCTAGAAAAGTTAGCCTGACACATTCCCTAGCTA
ACATTAGAACAACTAGATAGACTAATAATAAAACTAAGGAAATAATTCAAAATAATGAATATAATTGTGAAATCTAGTTA
TAGAGGTAACTGGATTTCAATCCCAATTTTGAAATCATTTATTTCGTATATATAGTACATTATAATTATCATTAGTTGGG
TGGGAATGTAAGAACACAAATGAGCTGTCATGAGATACATAAATTAATGGATAATATTCTGACATTTATACAACAATAAA
ACACTTAGCAGAGGCATAATTCTCTAAAATTTAACTAACAGCTAGAGATAACTGTGAAACAAATTAAACTCATCACGTCT
ATGAAAATAGAAAATGTTACTAATTCCTTCTCTTTCACTGGAGAATTAAAACTATTAATAAATAATCGTGGAAAAGTCAA
CAGGAATGCCTTTCACCAAACTCCTCCGAAAACCAAGAGAATGGAAAAATATAGAACTACATTGAGAGGAAATTTCGTGG
CCACATTTACAAACGAATTCGCCTCTCCAAAGTTTGATTAATCTAAGTTTAACGAAAGCAAAAGTGTAACTACATCCATA
AGAAGTCTACTTAAACAAATGTCAATACCTTGATTTTGATAACATAAAACAAAAACAAAAATGGAAACTTTACAATGTCG
TCATCAGCATGTCTTCATTTTGCTTCTTGTCCTATTTCATTCCTCTCTGTTTGGTTTAGCTTCAAAGATCGATGTTTCTG
ACGATGCACGAGGCATCAGAATCGACGGTGGCCAGAAACGTTTTCTAACTAATTCTCCTCAACATGGCAAGGAACATGCA
GCGTGTACGAACGAAGAACCTGATCTCGGTCCGCTGACGCGTATTTCTTGCAATGAACCTGGATATGTTATTACAAAGAT
CAATTTCGCTGATTATGGCAATCCCACTGGTACATGTGGACACTTTAGACGTGGCAATTGCGGTGCACGAGCTACCATGA
GGATCGTCAAAAAGGTTAAAAAAATAAGCTAACAAAAATCAACATTAACGTGTGTATAGTTAATACTAATAGATATTTTT
ATGAGTCTTATAGTTAGTAATGATTTGTGCAGAATTGTCTTGGAAAAGAGAAGTGTCACCTTTTGGTTACGGATGAGATG
TTTGGTCCGAGCAAGTGCAAAGGAGCTCCTATGCTCGCTGTTGAAACCACTTGTACAATAGCTTAGGTTTCATCATATAT
TGCCTGCCCCTATATAGAGAGATTTCTTCAAGTGTATTGTTTTTGTTCATCTTTTCTCGTTTTGGTCAAGCTGTTGTTTA
GAGTTTCTTTGATGCATGGATCTATATGTTGTCGTCTTGTCGATTATGTTTCAAGTGCTTTAATTTTACATAATCAATGT
AGTCATGTTTTTGTTTCAACGCAGACATTAATGGTTTACTATCACTTTTTTAAATATGGAAGTATATCCATGGTGAATTT
TACGAATCAAACTCAAGATTGATTATAAGAGTCAGTACTTCACTCTATTTTATACTCAACGTTAGCACTTGGCAGTGCAT
AGATCCCACATTTATTAAGTCAATTTTCTTATTACTAATCTAGATGGGTTAACATGCAATTATGGAAATTGTCAAAAAAA
ATTATCCTTAGATTGGTTTGGGAAAAAAGAAAAAAAAAACAATTATGGTAAAGTAAAAAATGAAGAAGATATTAATGACT
TATTAAGTTCAATTATGACTTAAAAGCTGACGTCATAAAGAACTGGTTGGAGTTCTACGAAGAAGTAGTTTCGAATCCTT
GACGTCAACCTAAAGCCAATACGAAGAAGAAGAAGAAGAAGAAGAAGAAGAAGAAGAAGAAGAAGAAGAAGAAGATCGTG
AGCCACTATATTCGCTTCCTTCCTCTAATTTCCGATTCCA
>AT3G53090.2 | chr3:19676273-19679272 FORWARD LENGTH=3000
TCTACTAACAAACCCTTATTTCTTTTTCTTCTTCACTTAATTAAAAATAGTAAATGTATTATTAGATAATCGTGGAAAAG
TCAGAAGGAATGTCTCTCCCCTACACCTCCGAAAACCAAGAAATACGAGATTTGAAAAATAGAAATACAAATTGATAGAA
AATGTTAGGGCCACATCTACTCACGAATACGCATCTCCAAAGTAGCATACTTAACAATTTCCTTATCCTTGATTATGAGA
ATAGAAAAATAATGAAAACTTCACATACTTTTCGTCGTCGTAATGGCTTCGTTTTGCTTCTTGTTCTGATTCATTTTTCT
GTGTTTGGTTTCTCTTCAAATATCGATGTTTCTTATAGAGCAAGAGGCATCAAAATCAACGGTGACCAAAAACGTGTTCT
CTCGAATTCCAATCACCCTCGCAGCGATTTTCGGAAATCTCTTCAACATGGAAAGGAACATTCAGCATGTACGAATCATA
AATCTGTTCGAGGTCCAATAACGCGTATTTTTTGCCAAGACGGATATGTTATCACCAATATCAATTTTGCCGACTATGGA
AATCCCACTGGTACATGTGAACACTTTAGACACGGCAAATGCGGCGCACCAGCTACTTTGAGGCTTGTCAAAAAGGTTAG
CAGAATTAACTAGCGTTAATATGTTATGTTGGTTTTCTTGTCAATGAATCTTATCGTACGTTGGCATTGTTTATGCAGAA
TTGCCTTGGAAAACCGAAGTGTGTATTTTTAGTGACGGATGAGATGTTTGGTCCGAGCCATTGCAAGGGACCTCCTACAC
TCGCGGTTGACGCCACTTGTACAAAAACCTAGGTTTCTTATTCCTACTTAAGATTTTTGTTATAGAGATTGTTTTTTTTT
TCTCTTTCTCTCGTTTCAATCAAGTTGGTGTTGGTCATTGTATTTTTCAAATTTCAAAACATAAGCAAAGTTAGCAAACC
AAGCTTTTGCGTTACATGTACAATCCTATACAAACTCGATTGACGCTTACGTAACGTTTGTGCATGTATACACCATAATC
GTCAATGGGACAAATGTTTTGGAAAATGTTAGTTTTACCAACACAAGCTAGAAAAGTTAGCCTGACACATTCCCTAGCTA
ACATTAGAACAACTAGATAGACTAATAATAAAACTAAGGAAATAATTCAAAATAATGAATATAATTGTGAAATCTAGTTA
TAGAGGTAACTGGATTTCAATCCCAATTTTGAAATCATTTATTTCGTATATATAGTACATTATAATTATCATTAGTTGGG
TGGGAATGTAAGAACACAAATGAGCTGTCATGAGATACATAAATTAATGGATAATATTCTGACATTTATACAACAATAAA
ACACTTAGCAGAGGCATAATTCTCTAAAATTTAACTAACAGCTAGAGATAACTGTGAAACAAATTAAACTCATCACGTCT
ATGAAAATAGAAAATGTTACTAATTCCTTCTCTTTCACTGGAGAATTAAAACTATTAATAAATAATCGTGGAAAAGTCAA
CAGGAATGCCTTTCACCAAACTCCTCCGAAAACCAAGAGAATGGAAAAATATAGAACTACATTGAGAGGAAATTTCGTGG
CCACATTTACAAACGAATTCGCCTCTCCAAAGTTTGATTAATCTAAGTTTAACGAAAGCAAAAGTGTAACTACATCCATA
AGAAGTCTACTTAAACAAATGTCAATACCTTGATTTTGATAACATAAAACAAAAACAAAAATGGAAACTTTACAATGTCG
TCATCAGCATGTCTTCATTTTGCTTCTTGTCCTATTTCATTCCTCTCTGTTTGGTTTAGCTTCAAAGATCGATGTTTCTG
ACGATGCACGAGGCATCAGAATCGACGGTGGCCAGAAACGTTTTCTAACTAATTCTCCTCAACATGGCAAGGAACATGCA
GCGTGTACGAACGAAGAACCTGATCTCGGTCCGCTGACGCGTATTTCTTGCAATGAACCTGGATATGTTATTACAAAGAT
CAATTTCGCTGATTATGGCAATCCCACTGGTACATGTGGACACTTTAGACGTGGCAATTGCGGTGCACGAGCTACCATGA
GGATCGTCAAAAAGGTTAAAAAAATAAGCTAACAAAAATCAACATTAACGTGTGTATAGTTAATACTAATAGATATTTTT
ATGAGTCTTATAGTTAGTAATGATTTGTGCAGAATTGTCTTGGAAAAGAGAAGTGTCACCTTTTGGTTACGGATGAGATG
TTTGGTCCGAGCAAGTGCAAAGGAGCTCCTATGCTCGCTGTTGAAACCACTTGTACAATAGCTTAGGTTTCATCATATAT
TGCCTGCCCCTATATAGAGAGATTTCTTCAAGTGTATTGTTTTTGTTCATCTTTTCTCGTTTTGGTCAAGCTGTTGTTTA
GAGTTTCTTTGATGCATGGATCTATATGTTGTCGTCTTGTCGATTATGTTTCAAGTGCTTTAATTTTACATAATCAATGT
AGTCATGTTTTTGTTTCAACGCAGACATTAATGGTTTACTATCACTTTTTTAAATATGGAAGTATATCCATGGTGAATTT
TACGAATCAAACTCAAGATTGATTATAAGAGTCAGTACTTCACTCTATTTTATACTCAACGTTAGCACTTGGCAGTGCAT
AGATCCCACATTTATTAAGTCAATTTTCTTATTACTAATCTAGATGGGTTAACATGCAATTATGGAAATTGTCAAAAAAA
ATTATCCTTAGATTGGTTTGGGAAAAAAGAAAAAAAAAACAATTATGGTAAAGTAAAAAATGAAGAAGATATTAATGACT
TATTAAGTTCAATTATGACTTAAAAGCTGACGTCATAAAGAACTGGTTGGAGTTCTACGAAGAAGTAGTTTCGAATCCTT
GACGTCAACCTAAAGCCAATACGAAGAAGAAGAAGAAGAAGAAGAAGAAGAAGAAGAAGAAGAAGAAGAAGAAGATCGTG
AGCCACTATATTCGCTTCCTTCCTCTAATTTCCGATTCCA
>AT3G53100.1 | chr3:19686543-19689542 REVERSE LENGTH=3000
AACAAAATCTTTGACAGTTTCGTTAAAAGTTGCCGAGAAAAGAAGAACCTGTTGAAAATAGGTCAAGAACACAAGCACAC
AATCAAATCTAGCACGAGAAAGAAAGAAAAAGAGTTTCCTTTGAATTGAGATTAACAGCCATAAATATAGTGAAACACAA
GCAGTCATTAGTACAGCTTTCTGCAGTGAAGATATTCATAATCATTTTAGCACAGACATATATGTCATCTTAAGATATGA
CGGCTCTAAACAACAGAAAAAAACACAGCTGAGGTGCTTCTATTTACTAAGAGCTTCTGAACATTGAAACAAGTATAACT
ATAAGCTCAGTAGACTATCTTGTGCCCCCTAGATATCACGATAGATATGCCACTAGATATCAACTGTCATCCTACTTATA
ATTCAAGAAGCATGACCAAATCAGACACTAGTTAAACAGACCTGGAAATTGGGATTAACTCTCCCAATGTCTTTCATTAT
CTTCAAGGAATCATCCCTAAACCCATCCTGCAACAGCAATGAATTAACAATTATCAACAACATATGAAGGGAAAATATAA
TCACATTATACAGAAGTTAAATCATTACAGTTGAGAAAATAACAAGACCAAGTAAAACAGAAGAAAGAGCATACCGTAGC
AAGCATATGGTCAGCCTCATCAAAAACCAGAATCTTCAAATGATTTAGACCTAGTCTCTTAAATGCCATCCATTTCTTAA
GCGTTCCAGGGGTGCCAATCACAACATGAGCAGAAACAGGAGCTCCTCTTGTTGCCGCCGGTGCACCTCTCGTTGAGTCA
GGCACAGCCAACTCAGCAGTGATCCCAGTAAACTTCCCCATCTTCTGAAGAACTTCCATATTCTGTCATTCAACCATTAA
AAGAAGTCAACAATCAGATTACTCTCAGATCATAACCAAAATCAGAGTAACTAAACAAACCTGATTAGCTAATTCTCTAG
TGGGACAAATACAGAGAGCTTGAGGCTCTCTCAATGTGGGATCAACACGACTCAACATTCCAAGAACGAAACAAGTCGTC
TTTCCAGATCCGTTATGAGCCTGGGCAATCAGATGCTTGTGTGGCGGCGTCATTATCATAGGCAAACTAATAGCTTGGAT
CTTGCTAGGCTTTTCGAATTTCATCTCAACGTACAAGCCTTTCATCAATTCAGGTGACAAGTTCAAGTCTTCAAATCTAC
TTGCTGATGTATATGGTGTGTCACCAGAAGTAACCTTCAAAAAACACCAGATTTCAAAATCAACCAAACGAATCTGGAAA
ATCTAATAACCCTAGACTGTAATTAGGATCAAAGAGAGAGAGGGAATTGAAGTAATACAGCTTTGATGTTAGAATCTTCA
GGTTCCTCAAGAATAGAATCAGGTTTCTCTTCTTCCTTAATGCTCAATGAATTAAGCTCCGATACAGCTTCTTCTTCATC
ATCATCATCTTCAACATCGCCCCACTTTTTCTTCTCCGTCGTGGGCTCAGTCTTCTCGGCGCTATTAGATGCTTCAACGG
TGGATGATGAAGATGACTCAACAACGGTGGGAACTTTCTCTACCGTATCCGCCATAGCTGTAGCCAACAAAAAACCAATC
AAATTAGAAACCCAAATTCATCTTAACTTCTCCATTGATTCGTGAAAGAGCTGAGATTCTGAGAGAAGTAGAACCTTTGA
AATTCGCGAATGAGAGAATCAGAGAGAGAGAAGGAAGACGATGAACGATTTGTGTTATGTTTGAAGTCGGAGACAATTTT
GGGGAAAAAGTGAAAACCCCAAATAAATAAGAGTTGCTGCTTTACTTTGAAGCTACTAGTCAAGGATTGTAAAAATCACT
GACGTTAATTTCAAGCTGCTAGTAAAAATGGAAATTTACTGATGTTAATTTATAAGCTACACGTGATTAAACCGACTCTA
GTCTATGTTGTTTTTGTTTATAATTCGGTTTATCTTTCTGTTTTCTCTAATTTCAATTCGGTTCGACGTAAGAATATGAA
GCTTAATAGTAAAAATGTAAAATAATTGAACTTAATTTCATGCTAGCCACAATTGAAATAACATAACCGACTCTACCAAT
GATTTTTTAATAGTTCGGTTTATTCTAGACGACCCAACTAAATCATTTTGGGCTTTAATTTATGTATAAACAAAACAATA
TGGCCCAACAGTCCAAATTTGTTACAAAAGAAGCCATTTTCTACTAATTTGGGTCTTGTACCAAGTAGAGATTTTTACTT
CCATGGTGGTGATATGGCCCAAACTCTTGTTTTTTCCTTGTAATATTCTTCATAAGTTTTTTTAAAAAGCTTATGACTTT
TCTATGTACAAGAAAGGAAATAAACCATGATGGCTTAAGCACAATAGAAGAAAGAAGAAAGGAAAAGAAAAAACCATGAT
GGTTTAACCACAATCTTTGAGGTGGATGCCACATTACCCAATACATTATTACAAGAACAACAACTAAAAGTTGGTGGAGC
TCACACTTTGATTTCCTCAAACATATCATCTCTTATCAAGAAAACTGTATCCTATCAGAATTTTATATTCATGCCTCCAA
CGGTTCAACAGAAACCAAAATTAGATTATTGAAGTATTGAGCAATCAATCAATCAAGATTAGATGATTTCCCCAATACCC
ATATTTTTATTGATAGAGCTACCCTTCAAACCAAAGCCTCCACGCGTGGCCCGAATTGAAATTTCGCGATATGACGGAAG
TTTATGTTCGAGGATGCAAAGATATTACTGATCATGGTCCCATGATCAATGACCAAAGAGACTGACCTCATAAACAATTT
CCACCTACTCTATTGCACTAGCAAATGCGTTTTCTTTATCTTAAACATAAGCATGGGGAGAATGATTATATTTTGTATAA
CATGCATCATCTTCTTAAGTCTCCATTTTCTCACCACTACTCTCTATTTCTTTCTCTCTGCTTCTCTCTCTTCTCTATTT
GTCCTAACGACCTGATTGCATTAGACAGGAACGAAAAGGA
>AT3G53110.1 | chr3:19684968-19687967 FORWARD LENGTH=3000
CCAACTGGAATGAAGCTCAATTCAATTGATTAGAGAAATCCCTTGACCCAGTAGTTGACCAGCCAACAGCTCGTTTACAG
CCTCTGTGGGATGAAATCCATCCCAAAACACATATCCTGTGGCATTTACACACGTTCCGAAGGATAGAGAATTGCAAAGG
AACGATGTTTCTATTGTCCCTGTTCCGCAGCATGCCCTTTTTGTTTCAAAGAATCCTAGAATACATGTAGTTTAGACATT
TAATAAGATGTTAATGGTATCTTGTTAGTTGCTAACTAGATTAAATATCTGAGTTCTTCTTCCTGTGAATAGCTCACTCT
ATCATGGTCTAAAGTTGAATGAGGATTTAGATTTTGCAGGTGTGTACCATTGTCAGTTGGGTTGGTGATGATGTCCAGGA
AAGGTTGGTAGACATTAAAGGCGACGAGTCTGAGGCCTGAGTGTCTATTCATCAGTAACCGGGTTGTGTTCTCAAGTTTA
GTATTGAACATGATAGCATCATTGTTCAGTCTCTCAACACAACTTTTGTTTCCTGCACCGAAAAGAGTGATAGCTGCAGG
CAGGCAACCCATCGGCGGTAGCGATATCACTCCGATTCTCCTTGCTCCTAGTTCATACAGATTCTGTTACAAGTGACAGT
ATGATTCTTGTTCACACAAAAAAGGGTAAATAACTGATACGATTTTTTTGTGTTTCTTGTAAATTTGCACATTCATATGG
TTGCCTTATTATGAATATCGAGTTCTACAAGTTCGTTACTAAACTTAGAAGTACCTGGATGAATTCTGAGAAGGATCTCA
GGAGAATGTCAGCGAACTGATCAGGTGTATTTAGGATGTTGAGTAGAGGATTGATGTAATAATTCTGAAGAAAGTCGCTA
GATCCCGCACTCAAAATGTGGATACCTCTAGAGAACAGTATGCGCGCGTTCCCCCTCCCGATCATTCTCGTTACTCTATT
TTGATACGCCCTGTAATAGCTCAGCTGTCGTGTTAAGGAGATCGAGCCCTGCAAAAGGAAGAGTAAAACCTTATGGATCA
TTTCTTGGGTATGTGTGTAATGATGTTTGACTGTGTTGTCTCCTTTACAAATGGAACAGATGTGGCATCATAGTATCCTG
AAGAAGCTGATGCAAAGTTGGCACCGATCAGGATATTCTCGTTGCTTGCTTCCCGGCTTAGGAATGCAGGTGGGTATGAA
GAGAAACCAAGGTACTCGGCTAGACACAAGTAGGCAGATTAAAAAACCAATTAGATTAGGAAGAGAGAAAAAGTATTTGA
AGGTAATACTTGATGGAGAGATAGATATATGTGGTTTTGTGAGAAAGACTTTACCTGAGAAATCTACAGCGAGTTTTCCG
TTGCAGAATCTTCCGGTGGGTCTTTGGTCGATGAAGTCTCTACCGTAAGGAAGAAAGTTGGATTTGACAATGCTGAGTAA
GTTATTGTTGTTGCCAACGTCAACAATGGAGTCGCCAAACATGATGAGTGCAGGAACAACAGCTCCTTTGGATTTGCAGA
AGAAACAAGAAACCAAGAGAAGAACTCTAAACCCCGAAACTCTCATCTTTTGCATTCCTTTTCGTTCCTGTCTAATGCAA
TCAGGTCGTTAGGACAAATAGAGAAGAGAGAGAAGCAGAGAGAAAGAAATAGAGAGTAGTGGTGAGAAAATGGAGACTTA
AGAAGATGATGCATGTTATACAAAATATAATCATTCTCCCCATGCTTATGTTTAAGATAAAGAAAACGCATTTGCTAGTG
CAATAGAGTAGGTGGAAATTGTTTATGAGGTCAGTCTCTTTGGTCATTGATCATGGGACCATGATCAGTAATATCTTTGC
ATCCTCGAACATAAACTTCCGTCATATCGCGAAATTTCAATTCGGGCCACGCGTGGAGGCTTTGGTTTGAAGGGTAGCTC
TATCAATAAAAATATGGGTATTGGGGAAATCATCTAATCTTGATTGATTGATTGCTCAATACTTCAATAATCTAATTTTG
GTTTCTGTTGAACCGTTGGAGGCATGAATATAAAATTCTGATAGGATACAGTTTTCTTGATAAGAGATGATATGTTTGAG
GAAATCAAAGTGTGAGCTCCACCAACTTTTAGTTGTTGTTCTTGTAATAATGTATTGGGTAATGTGGCATCCACCTCAAA
GATTGTGGTTAAACCATCATGGTTTTTTCTTTTCCTTTCTTCTTTCTTCTATTGTGCTTAAGCCATCATGGTTTATTTCC
TTTCTTGTACATAGAAAAGTCATAAGCTTTTTAAAAAAACTTATGAAGAATATTACAAGGAAAAAACAAGAGTTTGGGCC
ATATCACCACCATGGAAGTAAAAATCTCTACTTGGTACAAGACCCAAATTAGTAGAAAATGGCTTCTTTTGTAACAAATT
TGGACTGTTGGGCCATATTGTTTTGTTTATACATAAATTAAAGCCCAAAATGATTTAGTTGGGTCGTCTAGAATAAACCG
AACTATTAAAAAATCATTGGTAGAGTCGGTTATGTTATTTCAATTGTGGCTAGCATGAAATTAAGTTCAATTATTTTACA
TTTTTACTATTAAGCTTCATATTCTTACGTCGAACCGAATTGAAATTAGAGAAAACAGAAAGATAAACCGAATTATAAAC
AAAAACAACATAGACTAGAGTCGGTTTAATCACGTGTAGCTTATAAATTAACATCAGTAAATTTCCATTTTTACTAGCAG
CTTGAAATTAACGTCAGTGATTTTTACAATCCTTGACTAGTAGCTTCAAAGTAAAGCAGCAACTCTTATTTATTTGGGGT
TTTCACTTTTTCCCCAAAATTGTCTCCGACTTCAAACATAACACAAATCGTTCATCGTCTTCCTTCTCTCTCTCTGATTC
TCTCATTCGCGAATTTCAAAGGTTCTACTTCTCTCAGAATCTCAGCTCTTTCACGAATCAATGGAGAAGTTAAGATGAAT
TTGGGTTTCTAATTTGATTGGTTTTTTGTTGGCTACAGCT
>AT3G53120.1 | chr3:19692491-19695490 REVERSE LENGTH=3000
GGAGAACAAACACAAGCTGTATGAAAGTTTGATTTGAAATGATAACACAATTACCAAACTTTAATGGTACTAGCATCTCA
CTGTTCAAAATTCACATTTCCGATGGTACAACTATTTTCCATAATTCATTTTTTTGTGGTTATTTCTCAAGAGTACTATG
AAACAAGTCCATTCACACCAATCAATTATCATGAAAACATAAATTCTGGTTTTTACCTTTGGCTCACCTTCATATACAAT
CCCTGAAATTGAAAATATCAGCATTAGAGAAATTGGAATCATTCTAAACAAAACAGACACTCTCATTAATCTCTCGAGTG
TGAGAACATTGGCATACATTGGTGGTGTGTATGGTTGCTCCTGTGGTCATGCTAATGGTCTGATCAGGAACCAGCTCAAC
GTTTAACCGCTGAAGAAACACCGCGAGTGCCACAATTGCCTCCATCAATGCAAACTGATCGCCTACACATTTTCTAGGCC
CTCCACTGAATGGGATGAATCTGGTGAAAAAAGAAAATCATCTTTTAAATTCCCTAATCAAAACCACTAATCTTGATTCA
GTAGTTTGTGTCAAAAGATGTGTTCTACTGAGTTTACTTGAAATCAGTGTTTGTTTCGTTAGGGATTGCGCCATCTATGT
CGAATCGTTCAGGCAGAAATTCCTCAGCTTTTTCCCATACCTTTGGAATAACAAACAACAAACACATAAGAAATGTGGGC
ATGAATGTAATACTAGGAATGTCCACTCCGGTTAGATATCCGAACCACACAAAGATCATTGAAGAGAAGGATTAGGCTCC
CCTATGTTATACTATGGACGAGAGAAGGAAGAGAACTGTACCTCGGAAGAACGATGGATGTTATAGACTGAAATCATAAT
GTCTTGTCCGGTATTGACCTTATAGTTCCCAGGAAGAATGTCAGGAACTTGAGCTCTTCTTATCAAGACCTACCAGGAAA
CAAATCAATCAGAAAATTTAGTTCATGAATAATTAGAGAGATGAGCTTGATTGCTTACAGGAGGATGAGGATAGAGACGC
ATTGACTCGTTTATACAACGAGTGATGTACTTCAACTCCTTTATATCCTCGAAAGCCGGGTTTCTTCCTTCTAACACTCT
GTCTACTTCTTCTTGTGCTTTCCTTAATGCAGATGAGTTCTATGAACATAGAGAATTTGAAGAGGTAAATGAGAACAGAG
AAGCTCCCATCCAAGTAAATTCTCTAGCATAGCAAAGTAGAAGATACATTAAGGTACCTTACTTAGGAGATAAAGTGTCC
AAGTGAGGACAGATCCAGTGGTTTCATGACCCGCTACGAGCATTGAGAGAAGATCATCCCGTAACTGCACACTTGATACC
TGAAAACCCTCACAATGCAACATCAGCTTCGATTATGCGATAATGAAAGGCCAAATTTGCTTATAAACTTAAGGAAAAAA
GTTTAAACCTCTTCTCTGCTTGCAAGCAAGAAACGCAGGATACTTGGGTCAGCATCATTTACATACTCCTCATCATTGAT
TCTTTCGCCTTCTCTTTCGACAATTTCTTTACACTTAGCAATAAGGTCTTCAACAGTTTCCCTTATCAAAGTTACAGCCT
TTTCAGCTTTCACCTGTCTCGGGACTATCTTACACAATGCATCGATCTGAAAAAAACAACCAAACCCTCTCAATTAACAA
GAATCCAATTGTTCCACACAATCAACAAACCACAGAAAAAACACAGGAAACTTGCCTTCCAATATGGCAGAAGATCAGTA
GAACGAAGCTCAGCTTCTTTAAGAGCAGTGTAAACAGCTTCAATGACAGGACTATCAGTAGTCAAAGAATCGAAATTGTA
GTTAAAAAGAGACAACCCAATGACATCAAGTGTCATCTGAGAGAACTTCGCTTCCATATTCACAGCACTTCCGTCTTCTG
CATAAGGCTGCAACTTCTCAACAAGCCTCTCTGCACATTTGCAGAATACTCTCTCCACAATCACAGACAAATACCTCCTG
TGAAGCGATGGAACCACCGCTCTACGCCTCGCCTATGTAAAAAATCAGACTTCAGCTAAGCCCAATAGAGAAGATTGGAA
TCTAAACCCTAAAATTAGAGTTACTTATCATACAAGACAGTCACACATTACTTCCACAATTCCAAAAACTTCAAAATTGA
GATAGGAGGAGATGAAATTACTGTCCAAAGAGGTCCTTCAGCGATAGCGAAACCCGAACCAAATAGAAATTCAGAGACTT
CAGCGACTAAGCCTTTAGCGTACTTTGGATAATTCCTCAAAACATGTTTAGCTATCGCTGGGTCGCTCACAATTACGAAA
TTACGAGGACCAGCAGCGAGACGGTAAATGGGTCCGTACTCATTCATCCATTTGTAGAGAGGTAAGAAGAGAGCACCTCC
GAGGAGATCAGCGACATCGTCGAGCTTCGCGTTCGCGATTGGTATACCTGACTCGTCGTTTTTTCCTGAGGAAAGGGTAC
GAGTGAGTGTTGTGAGCCAATCGGGACTGACCCATGATTGGGATTTCGATGAATTGGTCTCGAGTTTGGGTTTGGGTTTC
TCAATGGAGGATCTGATGGAGAATGTGAATTTGGGTTTTGGTGATAAAAGACGCGTAGGTTTTGCAGTGAAGAGAGAAGA
GTAAGAAGAGGAAGATGGAGAAAAGAGTGAAGACTCCATTGATGACCTCTTTTCGAAGCTTCCGTGCAGAAATATTTGAC
TCTGTGTAGAAACGCGAACCGTTACGCGTGGATAAGGACGACGATGCATAAAACGACTACGTTTTGTTAATCAAAACTTA
ATATGGGCCTCCTCGTATTTGGGCCTTTTAAAAGCAAGTAGCAAAATCTGAAACGAAACAGAGAAGATCGAATTTTCTTT
GAAACTCTGTAAACTCTGTTTCTGTAAAGTTGTTAAATTTTGTCGATCTGGTAGGAAGAAGAAGTACAAGAGAACAAGAA
AAAGTCAATTCCTTTCGTTAGTCGGCGAATTCTAGAAACG
>AT3G53130.1 | chr3:19689812-19692811 FORWARD LENGTH=3000
GATAGTTAAAGAGTTTAAAGAATGCCTTACTCAAGTGCTCATTGCTACCGATGTCATTGCAAGAGGTTTTGACCAACAGC
GGGTAAATATTGTCCTTTGAGCCTTTTCCTTTCTTCTCGTTTTACCTCAAAGATGCTTCGTAGTTAATACCTCTTGTTGG
TTATATACAATACTTGCAGGTGAATTTGGTTGTCAATTATAATCTTCCCACTAAATATGAAACTGGAGAGCCAGATTATG
AGGTGTACCTTCACAGGGTTGGGAGAGCTGGCCGGTTTGGTCGCAAAGGTGAGTTTTGATTCTTCTTTTTTTCTTTCTCA
AGTGTTTCCATAAGTTCTTATCAGTTTCTGAACTATGTATTTGTATTGTAGGAGCGGTTTTCAACTTGCTGCTTGATGAT
GGCTGGGATAAAGAGGTGATGGAGAAGATCGAGAAGTATTTTGAAGCAAATGTTAAGGAGGTATTATAAGATTTCTGAAA
ACTGCTATATATCTTTCAAGTGTTTGTTAAAACAGTATCCAACGATTTTAAACTTTGCTGCAGATCAAGTCGTGGAACTC
AGAGGAAGAGTATAAGAGTGCATTAAAGGAAGCTGGCCTGCTGGACGAGTGAGGAAGAGAGACAGCATGTGTTCAAACCA
TCTTAAAAGACTATGTCGTCTGTTTTCTTGAGATTGTTTTAAGAAAGAAACTTGTATACCTCTTTGAGGTTTTCTTGTAA
TCTTTTTATCTGATTGCTGAGAGTTTCAGACTTTGTAGATTTTTTGTTAAGGGAAAAGGAAAACATTTTTTATGTCAATG
TCAATCACTTTAGTATGAACCTAAACAGTAAACAGCAAAGCATTTTTTTTACAACAATGGGTAAGAGTCATAATACACAA
CCAAAGTCTCGAATTCAATGTGTAAAGCTTTTTAATCTCAAATGTTTGACGTTTTAGCGGCAAGATGGATCAATGCTCGT
CGATGATAGGTAGTACGAAGCTTCTTGTATTTCTGCACAAATGCTGCTGTATCAATCTCCTTCTCTAGGAACTTTTCTTG
CAGGGCTTCGGATTCTTCATCCACCTGATTCATAGCCTCTGCAAAACAAGTAAAAGGTGTTTAGAACAGTAGAGAAAATG
AGACGAGGGGAGAATCCATTGCAATGGTAAATTGTTACCTTGAAGTTTATGAAGAAGAGAACCAGGGGAGTAGAATTTGA
GGATCTCTTCTTTTTGCCTCTCAAGCTCATTAAGCTTTTCTTGCGCAGTTGCGAGCTCAGTTGTACGGATAATTCTGCAC
TGTAAAATAAGTAAAGACTGGTAAATCAGAGATATCGAAAAGGTATAACATGGTAAAACTGAACAAGAAAAGTTGGTTCT
TGATACACACTTGGTTTCTGAGCTCCATTATCTGTGGCTCCTTCTCCAAGTTGTCTCCTGTTACATTTGATCAAATGGAA
AGTTCTAGATTTCTGGATTGAACTAAAGTTTCCTGTAGAATTACATGAACCATAGAGTACTTACTAGCTAGCTGCAATGT
TTCTCTACGGAGCTCATCTTTGATCTGACGGACAGAAACAAATCACGAAAAAATTAACGTCCAGAGACTATAACAAGGAA
CCAGAAAGCTGATGACATGATACAGGCTTTATCAAACAATATCAATGTATAGACTTGAAAGAGCACTAATGAATTATATC
AACACAGAACTAAAGAAGCTACATATTCTTAGAGCTACAGATAAGACCCTCGGTTATCCAGAAACAACCGACTGTTTTAG
AGACTATAACAAAGAACCAGAAAGCTCTAATTACTGGCAACATGTAGAAGATGACGCCATGATAAAGGCTTCCTCAAACA
ATATCAATGTATATACTTGAAAGAGCACCAATGAATAATATCAACACATAACTAACGAAGCTCCATTCTTAGGACTACAA
TTAATAGTAATACTCTTAGCTATCCAGAAACAACTGACTGTTTTAGAGACTTACATTATTCTGGACTTTGACCTGGTCAA
GAGAGAGCAGAAATTGCTGATACGCATCTTTGTCAGAGAGAAGCTTCCTGAGTTCATCCACGCTACAGAAAAGTATACAC
TATTCAAAAAGAAGACATACAAAAAAAACGCACACTCGAGAGAAGGATAACAAACAAACAAACAAAAAGAGCAAACCTTT
TGTCTTTCAAGAAGACGATAATGCCAGCTGCTTCACCCGGTGATACTTGTGCTGAAATCTGACCTGAACTTTGAGGCCGG
GATGAGCTTGGCGAGCTAACTAAAGAAGGCGAGTACCATGGCGACTGTGAAGAAGCTTCCTGAGGACGAGATTGCCCTTG
TTGTTGGTCTTTTGATCCCCTTCACGTACACAACAAAAAAAAGAAACATCATCAACTAACTATCTCAGCTTCCAAGTTAA
TATAATACATCACCTCATAAACTTGAAAGGTGCATTTATACAGCACATCATTGTAAACCTAATATCAGTAACTATGAACC
CTAAATCAGTAGCTGAGCAAAATCTACACTTGTCAATTCACCTCAAAAACCTCAAATATATCATTATAGCTCAACAAACT
ACACAACAACAAGATTTCCTTAATCGCTAACAGACCTAATGTCTGGATCACGCAATTTCATCAATAACATATGAATCAGA
TGGCAAAAAATTCGCAAAATCATACCAGAAATTGAACATCGTTTCTAGAATTCGCCGACTAACGAAAGGAATTGACTTTT
TCTTGTTCTCTTGTACTTCTTCTTCCTACCAGATCGACAAAATTTAACAACTTTACAGAAACAGAGTTTACAGAGTTTCA
AAGAAAATTCGATCTTCTCTGTTTCGTTTCAGATTTTGCTACTTGCTTTTAAAAGGCCCAAATACGAGGAGGCCCATATT
AAGTTTTGATTAACAAAACGTAGTCGTTTTATGCATCGTCGTCCTTATCCACGCGTAACGGTTCGCGTTTCTACACAGAG
TCAAATATTTCTGCACGGAAGCTTCGAAAAGAGGTCATCA
>AT3G53140.1 | chr3:19692692-19695691 FORWARD LENGTH=3000
AAGTTTTGATTAACAAAACGTAGTCGTTTTATGCATCGTCGTCCTTATCCACGCGTAACGGTTCGCGTTTCTACACAGAG
TCAAATATTTCTGCACGGAAGCTTCGAAAAGAGGTCATCAATGGAGTCTTCACTCTTTTCTCCATCTTCCTCTTCTTACT
CTTCTCTCTTCACTGCAAAACCTACGCGTCTTTTATCACCAAAACCCAAATTCACATTCTCCATCAGATCCTCCATTGAG
AAACCCAAACCCAAACTCGAGACCAATTCATCGAAATCCCAATCATGGGTCAGTCCCGATTGGCTCACAACACTCACTCG
TACCCTTTCCTCAGGAAAAAACGACGAGTCAGGTATACCAATCGCGAACGCGAAGCTCGACGATGTCGCTGATCTCCTCG
GAGGTGCTCTCTTCTTACCTCTCTACAAATGGATGAATGAGTACGGACCCATTTACCGTCTCGCTGCTGGTCCTCGTAAT
TTCGTAATTGTGAGCGACCCAGCGATAGCTAAACATGTTTTGAGGAATTATCCAAAGTACGCTAAAGGCTTAGTCGCTGA
AGTCTCTGAATTTCTATTTGGTTCGGGTTTCGCTATCGCTGAAGGACCTCTTTGGACAGTAATTTCATCTCCTCCTATCT
CAATTTTGAAGTTTTTGGAATTGTGGAAGTAATGTGTGACTGTCTTGTATGATAAGTAACTCTAATTTTAGGGTTTAGAT
TCCAATCTTCTCTATTGGGCTTAGCTGAAGTCTGATTTTTTACATAGGCGAGGCGTAGAGCGGTGGTTCCATCGCTTCAC
AGGAGGTATTTGTCTGTGATTGTGGAGAGAGTATTCTGCAAATGTGCAGAGAGGCTTGTTGAGAAGTTGCAGCCTTATGC
AGAAGACGGAAGTGCTGTGAATATGGAAGCGAAGTTCTCTCAGATGACACTTGATGTCATTGGGTTGTCTCTTTTTAACT
ACAATTTCGATTCTTTGACTACTGATAGTCCTGTCATTGAAGCTGTTTACACTGCTCTTAAAGAAGCTGAGCTTCGTTCT
ACTGATCTTCTGCCATATTGGAAGGCAAGTTTCCTGTGTTTTTTCTGTGGTTTGTTGATTGTGTGGAACAATTGGATTCT
TGTTAATTGAGAGGGTTTGGTTGTTTTTTTCAGATCGATGCATTGTGTAAGATAGTCCCGAGACAGGTGAAAGCTGAAAA
GGCTGTAACTTTGATAAGGGAAACTGTTGAAGACCTTATTGCTAAGTGTAAAGAAATTGTCGAAAGAGAAGGCGAAAGAA
TCAATGATGAGGAGTATGTAAATGATGCTGACCCAAGTATCCTGCGTTTCTTGCTTGCAAGCAGAGAAGAGGTTTAAACT
TTTTTCCTTAAGTTTATAAGCAAATTTGGCCTTTCATTATCGCATAATCGAAGCTGATGTTGCATTGTGAGGGTTTTCAG
GTATCAAGTGTGCAGTTACGGGATGATCTTCTCTCAATGCTCGTAGCGGGTCATGAAACCACTGGATCTGTCCTCACTTG
GACACTTTATCTCCTAAGTAAGGTACCTTAATGTATCTTCTACTTTGCTATGCTAGAGAATTTACTTGGATGGGAGCTTC
TCTGTTCTCATTTACCTCTTCAAATTCTCTATGTTCATAGAACTCATCTGCATTAAGGAAAGCACAAGAAGAAGTAGACA
GAGTGTTAGAAGGAAGAAACCCGGCTTTCGAGGATATAAAGGAGTTGAAGTACATCACTCGTTGTATAAACGAGTCAATG
CGTCTCTATCCTCATCCTCCTGTAAGCAATCAAGCTCATCTCTCTAATTATTCATGAACTAAATTTTCTGATTGATTTGT
TTCCTGGTAGGTCTTGATAAGAAGAGCTCAAGTTCCTGACATTCTTCCTGGGAACTATAAGGTCAATACCGGACAAGACA
TTATGATTTCAGTCTATAACATCCATCGTTCTTCCGAGGTACAGTTCTCTTCCTTCTCTCGTCCATAGTATAACATAGGG
GAGCCTAATCCTTCTCTTCAATGATCTTTGTGTGGTTCGGATATCTAACCGGAGTGGACATTCCTAGTATTACATTCATG
CCCACATTTCTTATGTGTTTGTTGTTTGTTATTCCAAAGGTATGGGAAAAAGCTGAGGAATTTCTGCCTGAACGATTCGA
CATAGATGGCGCAATCCCTAACGAAACAAACACTGATTTCAAGTAAACTCAGTAGAACACATCTTTTGACACAAACTACT
GAATCAAGATTAGTGGTTTTGATTAGGGAATTTAAAAGATGATTTTCTTTTTTCACCAGATTCATCCCATTCAGTGGAGG
GCCTAGAAAATGTGTAGGCGATCAGTTTGCATTGATGGAGGCAATTGTGGCACTCGCGGTGTTTCTTCAGCGGTTAAACG
TTGAGCTGGTTCCTGATCAGACCATTAGCATGACCACAGGAGCAACCATACACACCACCAATGTATGCCAATGTTCTCAC
ACTCGAGAGATTAATGAGAGTGTCTGTTTTGTTTAGAATGATTCCAATTTCTCTAATGCTGATATTTTCAATTTCAGGGA
TTGTATATGAAGGTGAGCCAAAGGTAAAAACCAGAATTTATGTTTTCATGATAATTGATTGGTGTGAATGGACTTGTTTC
ATAGTACTCTTGAGAAATAACCACAAAAAAATGAATTATGGAAAATAGTTGTACCATCGGAAATGTGAATTTTGAACAGT
GAGATGCTAGTACCATTAAAGTTTGGTAATTGTGTTATCATTTCAAATCAAACTTTCATACAGCTTGTGTTTGTTCTCCA
TTTTTCAGTAATTACGAAAATCAAAATTTTATTTTTTTTTGAATTTCTAAATAATAGACTAAGGTCTAAAACCATCCCAT
TCCATATGGACCACACGTAACATTAACCTTAAAAACCATATAAAACCATATAAAACCAATACTAGTGGGTTCTATAGCGA
TGTGTAGTTTCACTTTCACGTACGAGGAAGATTAAAAAAA
>AT3G53150.1 | chr3:19699287-19702286 REVERSE LENGTH=3000
CCATATATAAGTCTAGTGGGCCTGGGTAACATATCTTCTCTAGAGTTTACCAAAAACTCATCTCCATTTAATATTTTGAT
TCAAAAACATCAAATTATATACAATGAGTTAAACATATAAAATTTAAAAAGCATAAAGAGGTTGCTGTTGCTGTCACATT
AAATGAAGAAAATAAGTTATATTAGTATTTCAAAGACGACCAAGAGAGGATCATCGGCAAATGACTTATATTGAATCGTT
TTTTCTTCGTTTAATATTAGTCTATTCAGTTTTCTGCTAAAAAATATTTGAAAAATCAAGTTTTTTGGCACGGTAGTTTG
GAACTTTGGATCATCTTCATGTTAATGTGTTGCGTAAGAAGATATTTCCAGTCATCGATTTTGATTAGATTAATATATGA
TACTCATACTAGTCAGTCCTTTAAGGGCCGGGTAAGATTGCAGAATTGTTTTCAAAATTTCGGTGAATCTTCTTTTGCAA
GTTGTTTTATTTGATTCATTTTTGACATTTGGACGTGGCTTTGCTTTTCTCATATAGTTTTATTGATTAAAAGTCTAAGT
TTATTGATTGATTCGTCTCAATATAATTAGTCAAATATGAAGATCTTGTACATAGCTGATCGCAGAGCAGTTAGTGAAAG
CCATGGTTGTCTTCTAATACCAATGATTGGTAATTGAAGACAGATACACATTACATGAGTAAGAGATTTCAGTATTTTTC
TTATGCAAAAATAGGCGTGCTCCATCAAACAAAATGAATATATATACGTAGACACAGTTGCAAAGTGAAACTATGTCATA
TACTTTTAAACAATTCAACTAGAGCGGATTCTTTTTTATTCATTTGTGTTAAAATATTATGTTTTGCTCTAAATGAAACT
ATGAAATATACATGATAGTGTGTTTATTAGAATTTTTATTTACAAGTTGTAAACAAAGACATAAAACAAGAACGGAAAAG
AGAACATTTGAAGATAAATGTTCAAATAATATTTGATTACAAAAAAAATAATGAAACTTGTTATCAGTAGAAGACGACTT
GTGAAAAGCAATACTATGTATACCATTCATGTTGTAAATATGACAAGGAAACCAAGTGGTGGTAGTCTACTGGTTTCCAC
TTGAGCAGGAATTGCCCGGTTGGTCCAGGCCAGGGATCGATTCCCCTCAGGCGTGAAATTGCTAGTTATTTTTATTTGGC
CAGAGACTTTCACCTGGTTTTCTCCGGACCCTGCATGGATTAAGGGTCTAGGCCCCGAACCTCCTGCTTATCAAAAAAAA
AAAAATATATGACAAGGACTCATATTTAAAATCCCATCAATATAGAGACAAATTAAGATTACCCAAAAGGTATGAGTGAT
ACACGTCAATGCTCCAATATTCCAAAAGTTGAACTGGTCTTACGTTGGTTTGTTCGCCACATACGCACAATTTGAACGTT
TCAAAGAGTCCTTTTTCATGCAGACAAAAAAATATGTCCTTTTCAGACGGAACTCTAAAAAGATAAGGAAAATATGCCGT
GGTGTTTGGTGTTTGTTTATTCAAAACGAATGCTTAAATTAACTATCACAACTATATGATTTTCTTGGGCTAAAAGCTAG
CTAGCTAGGTATATAGTTTCCTAATTAGTTTGTAGAAATGCCTTGACTTAAAATATTTTATGAACTTTTGATGATAAAAA
ATTAAACTTGGGAAGTATTTTTTCCCAATCTCCAATATATGTATATATTTTTTTTTTTTAAAGGCTTAATCTCCAATATA
TTTCGATGGGCAACCTACATAACCGAGGGTTGAGATCATACATTAATATATAAAAATATATCCAAGTTGTCATTCATTAT
CTTTTTTTCTTTCCATACATTATCTTGTTCTTAATTAGTCATCAAAATAATCTTTTTAGTATACATATTCTGATAGACAA
TAACTTTATAGAATATCTCAATCATTTCGCATCAAAAGTATAGATTCGTTTGCCCAAAAAAAATAAAAAAGTTATAGATT
CGTTCATTACAACCAGATGAATTTGATTCCAAAAATATAAATTAAAAAATTACATATCGAATATCATATCTTGTTCAATC
TATCTTGACTTTGAGATAGCGCCTTTGATTTTGTTTTCCTTCTCTCTTTCTTTCATGCGATCTTGGAACCAATGTTTGGA
ACAAAGAAAAACAGGAACTCCGTGAACCTAAACCTACGCAAAAAAGACTCTTTATTATGAGGAAAATAAAATCACATTTT
GTATAAAATTAGAAGTCCTAATTCTTCTTCTTTTGTTCAATTTAAAGCTCAACGTGAACTCTTGTACAAATGTGTTGAAA
TTCTATCGAGTGCTAATTTTAAATTGATTTCATTTGCATTAACAAATCGATCTCTTTGAACACACCGGAAAGAAATTAAA
TGAAACTCATGTAGATTAACGATGTGATCGATCATGTGATAACCAAACAAATAATCTATCTTTAGGTGGAGACAAAACCA
TAATCAATGGAACTCTAACAGCCCCATCGGCCAAGCTTGACCTACTTGGTACTTCTTTATACAGAAGTCGTAATACAAAA
TAAACCAAATTAAGATAACGATATTTTTATATATATAGTTGTCTTTTCGTAAGTGTCAGTGAATATTTAACTTGTTTTAC
TAATAAATATTTAAGATAAGATTCTTTTAACTTAAATTTACATATCTCACTGGATAACTCAACATTTTTTTTTTTGTTTC
ATTTGTGAATTTTCCTTGAAGTTTTCCTCACATATATATTTTCCTTGAAGTTTTATCTTATGTAACTCATTAAGTGTCAT
GAATGACGTAACTCATCACCGTCAGCGATTTTTTTTTATAAGAATGAGGGTACATGATTGGTTCTCTAAACAATAGTTCT
TTTTTGGTGACTTGTTCAAAGTCAGTATATATATACAGCTTTTGATGACTTTCCCAATTAATTAAAGGTCTCTCACCAGA
TGCATTCACACACGTATATACACATTGTCGAATTTTGTAT
>AT3G53160.1 | chr3:19703958-19706957 REVERSE LENGTH=3000
GATCCAATCAAATCGTTGACTTTTCCTTGTCTGATTTGGTCGGTGGCCGATGTCTCTGACCTTTAAACTTCACGACGGCG
TTTAGAGGAGAGTGATGAGCACGTGTCCACGTGAAATACATTAGCCTCCACGTGTCCTAACTAGTGTGGATAACTTTCAA
CTGTGTTCTTGGTTTTTCATTTTCCAAATTCCGGTTCCTTGCCAAGGACAATCTCGTTTTAACAAATTCGAATTCAAAAT
TAAATTGGAAAAAGCTCCATTTGGTTCTTCCTTCATCAATCCAATCCTTTAAACCGGACAAGAAAAAACTGATTAATGCT
AAATTTTTAATTTTGTAAATCCAAATTAAACCGGCATCCAAATCAAAACTAAAACCATTTCATTATATTTTACAAACCGA
AGAGAAGCTACACCAAACCGGAGAAGAAGAAAAAAACGAAGGAAAAACAACGGTATCGTCGTCGTCTTCTAGCTCTGCTT
TCTACCCAGAAAATTTGCAGTTTCTTTTTCTCCACCTTATCTTTCTACCATTTTTCTTCGATGGCATTGATACAAAATCC
TGTTCAAGGAACTACTTCCGCGTACGCCAATGAGATCGCACAACTTGGTTTTTCTCGGTAACATTCTCATATTTCATACA
ATCATACTGTTTTGAATTTTACGTTTCTTTAATTCTTCAGTTGTGTTTATATTAAATCTATCTTTCTCTGTTTCTCATTC
TTGCAGAAGCGTGGTTCAGCAACATATATCTTCCCCTGTTTATTTTCGGTGTATACCAACTATTTCAATAACGCCCACAA
TGTGTTCGACAAAGGTCCCCAACGAACGTACAGAGAAAATGAATTCTGGTTTGATCTCAACAAGACACCAAGTAGATCCT
AAGAAAGAATTGTCTCGGATTCTGAGAACAGATGCTGCTGTGAAGGGCATTGAGAGGAAAGCCAATTCCGAAAAGTACTT
AACTTTATGGCCAAAAGCTGTTCTAGAAGCTCTTGACGAAGCTATCAAAGAGAATCGATGGCAGTCTGCTCTCAAGGTAC
AGCTCTTTAATCCTTCTTCATTCTTACAGATACTTGGACATAGATTCGATAGAATTCACTTTCCTGTTTCTCTACTTTAT
AGATTTTCAATCTTCTTAGGAAGCAGCATTGGTATGAACCAAGATGCAAAACTTATACAAAGCTGTTTAAAGTGCTTGGG
AATTGTAAACAGCCTGATCAAGCCAGCTTGCTTTTCGAAGTTATGTTATCTGAAGGATTGAAACCAACCATTGATGTGTA
TACCTCTCTTATCTCTGTTTATGGCAAAAGCGAGCTTCTAGACAAGGCGTTTTCTACACTTGAGTATATGAAATCTGTTA
GTGACTGCAAGCCAGATGTGTTCACCTTTACTGTTCTCATCAGTTGTTGCTGCAAACTGGGTCGGTTTGATCTGGTTAAA
AGTATCGTTCTTGAGATGTCGTATCTTGGAGTTGGATGCAGCACGGTTACTTACAATACTATTATTGATGGGTATGGAAA
GGCTGGAATGTTTGAGGAAATGGAAAGTGTTCTGGCTGATATGATCGAGGACGGAGATTCTCTTCCGGATGTTTGTACGC
TTAACTCGATCATTGGGTCATATGGAAATGGTCGCAACATGAGGAAGATGGAGAGCTGGTATAGTCGGTTCCAGCTGATG
GGGGTGCAACCGGATATCACTACATTTAACATACTGATCCTGTCATTTGGAAAAGCTGGTATGTATAAGAAGATGTGCTC
TGTTATGGATTTTATGGAGAAAAGGTTCTTCTCCCTGACGACTGTCACTTACAATATAGTGATTGAGACGTTTGGAAAAG
CTGGAAGAATTGAGAAAATGGATGATGTATTCAGGAAAATGAAGTATCAAGGAGTGAAACCAAACTCAATCACTTATTGT
TCGCTTGTTAACGCGTATAGCAAAGCAGGTCTTGTCGTTAAGATAGATTCGGTTTTGAGGCAAATTGTGAATTCAGATGT
GGTACTGGATACACCGTTCTTCAATTGCATAATCAATGCATATGGTCAGGCTGGTGATTTGGCTACAATGAAAGAATTAT
ACATACAAATGGAAGAGAGAAAATGTAAGCCTGATAAAATCACTTTTGCTACTATGATCAAAACCTATACTGCTCATGGG
ATATTCGATGCAGTCCAGGAACTCGAGAAACAAATGATTTCCTCTGGTGAGAATTTAGATATCCTCTAAGAAATATAATA
ACTGAGATAAGAGATATATCTTGAGTATTGCAGCTCTATTTGGTGGTTGAATTTGTTTCTGAACTATTCTTCCTTTACTG
GGTTTTAAGATATAGGCAAGAAGAGGCTTACGGAGTGATGCTTTAGTTTGTGAATGAGCAAATCTAATGCAGAAGGAATT
TAGAAGTTGTGAATTGTTCCAACTAAGAGAATCACTTGAGGTAACCTTTTTGTTATAAACTGTTATTTTTACTCTAAACT
TCAAGATAAAATGGAGACACATGCTTGTAAGTTTAAGTGTTTGTTCAGGTGTTTGGAGCGTTGGTTAGCAAGATCCCAAG
AGAGGCATGGCCATTACTAATGAGAATTTGGGTCGGTTCTGAAATAACCAAATCAGCATTGGGGAGAAAACGTAATGATT
CCAGTCAATGTAAGTAATAAAAGCCATCACTAGTCTAAATGTTATGGTCTATTTTTCACATGTATTAGAAAATATTATCA
CATATTGTGTCTGTATATTTTGGATTTGTTTTCATCGTATAGGTTGGGACAGCTGTCTAGAACCAAAACTCAATTCAAAG
TTTTCTTGGTAAAGTAAAATATAATTTTCTTACGCAGGCTCTTTAGACGGGTCAAAACAAACTGTGATCTAAAACTTTAT
CGTAGCTATATACACATAAATTATTTTCCAACATCGTATTATATATATCATTTGTAAAGAGTGGCCTGCTTTTCAAGCCT
TAAAAGATCTTTTTTTTTTTTCCTTGTAAGATCTTCTACA
>AT3G53170.3 | chr3:19706418-19709417 REVERSE LENGTH=3000
AGATCTGGAACAAGTCTAATCTCACCCACACCTGTCAATTTAGACTCTTCTGCTGGTCCATCAGTAAATGAAGTCATCCC
CATTGATGCAAAGGTCAGACCAACGCCGTTCTTCTTCACACTTCTGTTAAAACGCTGCGCTTGAACAGCCTGAAACAATA
CAATAAACAGAATTCTAGTTAAGTTTTTGTGCTTCTAAGGAAAAATCGTTGAGGTGGGAAACAGAGGTTTTTTCTTTAGA
AGAAACCAAAAAAAAAAAACTCACACGGCATCTTTGTTGTCCAGATGTATCAACCCAAATAATGCGTACAAAAGAACTAC
TATCTTCTTGAACATCAGGCTCCTTTATCTTCAATTTGGGAGATATTATATTTTGTGGACTAGAAGAATCTGTGTCTATA
TTAAGCTTATAAAATCCAATAGAATTTCGTGAGAATATGTCTTTAGCTGCATCAATAGCTTCCATGAGTGAGAGATCACC
ACTGGCACAAGCATCACTCAGAACTAAGAAGATAACCTCACGTGCTTTCTTTGCACCTGCAAAAAACAGCGAGCTATGTT
CAAGACTGAAGCAAGACGATTTCAAGTGCCAAAGCTTAGAAACAGGATTGGAACATATATAAGTATGTTACAAACTATAG
AAAAGAGGTAGAAACTTGAGCTAACCTAAATAGTAGGTCTCAGGAGATGCATACCCATCAGTGCTGAACATAACCTGCAA
TAATATCTTATGGTTACTCATGAACAATAACAAAGATAATGCAAGTAAAATAAATTTTACCTTCTTTATTGATGCTAAGT
CAAGGAGCTCTTTAACTGAAGAAACCATACCATGGACACTAAGCTTTGGAACCGCCAAGCCGAAATCAAGGTAAACCTTA
AGGAACAAGAAAATAAGTTAATGACTAGGCATGATTTTACAGATAATTGAAATGGGATGACGAAAAACCTGAGGATAAAC
TGAAGACAGAAAGGATGCTTCCTTTGAGAATGGATAAGCTGCATGAAGAAGAACTATACGACACTTTCCAAATCTTTTGT
CTTCAAGAAGGGTTCTAAGGTGAAGAGGATTCGACAACCTCAAATCCAAATCCTTGTCACCAAAACTGGCTCAAACAACA
AAAGAAAAGGAGAATTTTCATTACTACAAACCTCTGAGCATGAGTTTCTGTTTCTGTGTAAGGTTTGTTTGATAAAAAGA
TCAGACTTTACTAACATCAATCATATAGTTGATCAAATCTTGCATACCCGGTGTGAATCTGCAAGGGCAAGTCGCGACGC
ACAGCGACCTCCAAACTAATGGTAAGGATGTAGTCAATCAAGCCCTTGTTTCCTATGCGGACAGGCTTTCCAGCTGCAGC
AATATTAGATTTTAAGGTGATCAGACAACAACTATGTTACTTCTTGATAGACCAAGCACAACCATCTTACCTCGCAAGAC
TTCAACAAGGCCATTCTCAGCAACTTCTTTACTCACATAAGTATCAATATCCAAACCGCTACGATATGCAGCAATAGTTT
TCAAAGCAACAATCTCTGGAACAAGCGTGACCGAAGTAGTCAAGGTTAACCAATACTAGTGAGTATAGTCACAATCATTA
AGCGTGTATTAAAAAAGCAAAGATAAAAGGATATGAATTTAATCTTTCAACAAAGGTTTTGGTGAAAGAATCTAAATCCC
AAACAGGCGGTTCAGTACTCTCAGAACCATAGAAATAACCACCAGGACACTCCTCTTCGAGGATTTGCTCGGCAAGAGTT
TCGATACGCAACACTCTACCAACGAATGGAACAAAGTTTCTATGCCATTCAATATCATGTTTCTTGTCTAGCTTTAATCC
ATCATCAATGAGGAGAGCAGAGATTCGAGCTTCTTTAAAACACTTGGAAGTAAAAGAATCCAAACCCGAGGTTTTACGAT
GTTCCTCAACCGCTTCTAAAGATACTTCAGTGCCATAAAGTTGAGCAATCTCCCTCAAGTTCCTCTGTTTCATTCATACA
ACCAAAAACATTCATACCAACTTCACGAGATTCCTAAACAAGTCAACATCTTTTGAGTAACACTCGAAACTTTAGTTAAC
TAATACTTTTGAGACTAATTAGGAAACTTTAAGCTAACGTTTTCATTAATTAGAATCTGATTCAAACGAAAACTAACTAG
AGCAAAAACACTTGGTATCGTCGTGTACCTTGAAGGAGAGAGAATGAGGAGCGAAGGTTAAAGCGTCGCCGGCAGCCTCG
GAGAAAGTTCCGATGAACGGAAAAGATGAGTCAAGAGAGACAATGTTGTGTGCGTGAGCATCAACGAGCTCTATCTTCTC
TATTGCTTCCTTTAACTCACTAAACTCCATCTCCGTCTCTCTCTGTCTAAAGTCAACAGTTCGATGTTCTTGATTCGTGT
TAATCTTCTTACAATCTTCACAGTTTATTACAGGAACGGTTTTAAAGCATAAGTGAAGAAGATCCAATCAAATCGTTGAC
TTTTCCTTGTCTGATTTGGTCGGTGGCCGATGTCTCTGACCTTTAAACTTCACGACGGCGTTTAGAGGAGAGTGATGAGC
ACGTGTCCACGTGAAATACATTAGCCTCCACGTGTCCTAACTAGTGTGGATAACTTTCAACTGTGTTCTTGGTTTTTCAT
TTTCCAAATTCCGGTTCCTTGCCAAGGACAATCTCGTTTTAACAAATTCGAATTCAAAATTAAATTGGAAAAAGCTCCAT
TTGGTTCTTCCTTCATCAATCCAATCCTTTAAACCGGACAAGAAAAAACTGATTAATGCTAAATTTTTAATTTTGTAAAT
CCAAATTAAACCGGCATCCAAATCAAAACTAAAACCATTTCATTATATTTTACAAACCGAAGAGAAGCTACACCAAACCG
GAGAAGAAGAAAAAAACGAAGGAAAAACAACGGTATCGTCGTCGTCTTCTAGCTCTGCTTTCTACCCAGAAAATTTGCAG
TTTCTTTTTCTCCACCTTATCTTTCTACCATTTTTCTTCG
>AT3G53170.2 | chr3:19706418-19709417 REVERSE LENGTH=3000
AGATCTGGAACAAGTCTAATCTCACCCACACCTGTCAATTTAGACTCTTCTGCTGGTCCATCAGTAAATGAAGTCATCCC
CATTGATGCAAAGGTCAGACCAACGCCGTTCTTCTTCACACTTCTGTTAAAACGCTGCGCTTGAACAGCCTGAAACAATA
CAATAAACAGAATTCTAGTTAAGTTTTTGTGCTTCTAAGGAAAAATCGTTGAGGTGGGAAACAGAGGTTTTTTCTTTAGA
AGAAACCAAAAAAAAAAAACTCACACGGCATCTTTGTTGTCCAGATGTATCAACCCAAATAATGCGTACAAAAGAACTAC
TATCTTCTTGAACATCAGGCTCCTTTATCTTCAATTTGGGAGATATTATATTTTGTGGACTAGAAGAATCTGTGTCTATA
TTAAGCTTATAAAATCCAATAGAATTTCGTGAGAATATGTCTTTAGCTGCATCAATAGCTTCCATGAGTGAGAGATCACC
ACTGGCACAAGCATCACTCAGAACTAAGAAGATAACCTCACGTGCTTTCTTTGCACCTGCAAAAAACAGCGAGCTATGTT
CAAGACTGAAGCAAGACGATTTCAAGTGCCAAAGCTTAGAAACAGGATTGGAACATATATAAGTATGTTACAAACTATAG
AAAAGAGGTAGAAACTTGAGCTAACCTAAATAGTAGGTCTCAGGAGATGCATACCCATCAGTGCTGAACATAACCTGCAA
TAATATCTTATGGTTACTCATGAACAATAACAAAGATAATGCAAGTAAAATAAATTTTACCTTCTTTATTGATGCTAAGT
CAAGGAGCTCTTTAACTGAAGAAACCATACCATGGACACTAAGCTTTGGAACCGCCAAGCCGAAATCAAGGTAAACCTTA
AGGAACAAGAAAATAAGTTAATGACTAGGCATGATTTTACAGATAATTGAAATGGGATGACGAAAAACCTGAGGATAAAC
TGAAGACAGAAAGGATGCTTCCTTTGAGAATGGATAAGCTGCATGAAGAAGAACTATACGACACTTTCCAAATCTTTTGT
CTTCAAGAAGGGTTCTAAGGTGAAGAGGATTCGACAACCTCAAATCCAAATCCTTGTCACCAAAACTGGCTCAAACAACA
AAAGAAAAGGAGAATTTTCATTACTACAAACCTCTGAGCATGAGTTTCTGTTTCTGTGTAAGGTTTGTTTGATAAAAAGA
TCAGACTTTACTAACATCAATCATATAGTTGATCAAATCTTGCATACCCGGTGTGAATCTGCAAGGGCAAGTCGCGACGC
ACAGCGACCTCCAAACTAATGGTAAGGATGTAGTCAATCAAGCCCTTGTTTCCTATGCGGACAGGCTTTCCAGCTGCAGC
AATATTAGATTTTAAGGTGATCAGACAACAACTATGTTACTTCTTGATAGACCAAGCACAACCATCTTACCTCGCAAGAC
TTCAACAAGGCCATTCTCAGCAACTTCTTTACTCACATAAGTATCAATATCCAAACCGCTACGATATGCAGCAATAGTTT
TCAAAGCAACAATCTCTGGAACAAGCGTGACCGAAGTAGTCAAGGTTAACCAATACTAGTGAGTATAGTCACAATCATTA
AGCGTGTATTAAAAAAGCAAAGATAAAAGGATATGAATTTAATCTTTCAACAAAGGTTTTGGTGAAAGAATCTAAATCCC
AAACAGGCGGTTCAGTACTCTCAGAACCATAGAAATAACCACCAGGACACTCCTCTTCGAGGATTTGCTCGGCAAGAGTT
TCGATACGCAACACTCTACCAACGAATGGAACAAAGTTTCTATGCCATTCAATATCATGTTTCTTGTCTAGCTTTAATCC
ATCATCAATGAGGAGAGCAGAGATTCGAGCTTCTTTAAAACACTTGGAAGTAAAAGAATCCAAACCCGAGGTTTTACGAT
GTTCCTCAACCGCTTCTAAAGATACTTCAGTGCCATAAAGTTGAGCAATCTCCCTCAAGTTCCTCTGTTTCATTCATACA
ACCAAAAACATTCATACCAACTTCACGAGATTCCTAAACAAGTCAACATCTTTTGAGTAACACTCGAAACTTTAGTTAAC
TAATACTTTTGAGACTAATTAGGAAACTTTAAGCTAACGTTTTCATTAATTAGAATCTGATTCAAACGAAAACTAACTAG
AGCAAAAACACTTGGTATCGTCGTGTACCTTGAAGGAGAGAGAATGAGGAGCGAAGGTTAAAGCGTCGCCGGCAGCCTCG
GAGAAAGTTCCGATGAACGGAAAAGATGAGTCAAGAGAGACAATGTTGTGTGCGTGAGCATCAACGAGCTCTATCTTCTC
TATTGCTTCCTTTAACTCACTAAACTCCATCTCCGTCTCTCTCTGTCTAAAGTCAACAGTTCGATGTTCTTGATTCGTGT
TAATCTTCTTACAATCTTCACAGTTTATTACAGGAACGGTTTTAAAGCATAAGTGAAGAAGATCCAATCAAATCGTTGAC
TTTTCCTTGTCTGATTTGGTCGGTGGCCGATGTCTCTGACCTTTAAACTTCACGACGGCGTTTAGAGGAGAGTGATGAGC
ACGTGTCCACGTGAAATACATTAGCCTCCACGTGTCCTAACTAGTGTGGATAACTTTCAACTGTGTTCTTGGTTTTTCAT
TTTCCAAATTCCGGTTCCTTGCCAAGGACAATCTCGTTTTAACAAATTCGAATTCAAAATTAAATTGGAAAAAGCTCCAT
TTGGTTCTTCCTTCATCAATCCAATCCTTTAAACCGGACAAGAAAAAACTGATTAATGCTAAATTTTTAATTTTGTAAAT
CCAAATTAAACCGGCATCCAAATCAAAACTAAAACCATTTCATTATATTTTACAAACCGAAGAGAAGCTACACCAAACCG
GAGAAGAAGAAAAAAACGAAGGAAAAACAACGGTATCGTCGTCGTCTTCTAGCTCTGCTTTCTACCCAGAAAATTTGCAG
TTTCTTTTTCTCCACCTTATCTTTCTACCATTTTTCTTCG
>AT3G53170.1 | chr3:19706418-19709417 REVERSE LENGTH=3000
AGATCTGGAACAAGTCTAATCTCACCCACACCTGTCAATTTAGACTCTTCTGCTGGTCCATCAGTAAATGAAGTCATCCC
CATTGATGCAAAGGTCAGACCAACGCCGTTCTTCTTCACACTTCTGTTAAAACGCTGCGCTTGAACAGCCTGAAACAATA
CAATAAACAGAATTCTAGTTAAGTTTTTGTGCTTCTAAGGAAAAATCGTTGAGGTGGGAAACAGAGGTTTTTTCTTTAGA
AGAAACCAAAAAAAAAAAACTCACACGGCATCTTTGTTGTCCAGATGTATCAACCCAAATAATGCGTACAAAAGAACTAC
TATCTTCTTGAACATCAGGCTCCTTTATCTTCAATTTGGGAGATATTATATTTTGTGGACTAGAAGAATCTGTGTCTATA
TTAAGCTTATAAAATCCAATAGAATTTCGTGAGAATATGTCTTTAGCTGCATCAATAGCTTCCATGAGTGAGAGATCACC
ACTGGCACAAGCATCACTCAGAACTAAGAAGATAACCTCACGTGCTTTCTTTGCACCTGCAAAAAACAGCGAGCTATGTT
CAAGACTGAAGCAAGACGATTTCAAGTGCCAAAGCTTAGAAACAGGATTGGAACATATATAAGTATGTTACAAACTATAG
AAAAGAGGTAGAAACTTGAGCTAACCTAAATAGTAGGTCTCAGGAGATGCATACCCATCAGTGCTGAACATAACCTGCAA
TAATATCTTATGGTTACTCATGAACAATAACAAAGATAATGCAAGTAAAATAAATTTTACCTTCTTTATTGATGCTAAGT
CAAGGAGCTCTTTAACTGAAGAAACCATACCATGGACACTAAGCTTTGGAACCGCCAAGCCGAAATCAAGGTAAACCTTA
AGGAACAAGAAAATAAGTTAATGACTAGGCATGATTTTACAGATAATTGAAATGGGATGACGAAAAACCTGAGGATAAAC
TGAAGACAGAAAGGATGCTTCCTTTGAGAATGGATAAGCTGCATGAAGAAGAACTATACGACACTTTCCAAATCTTTTGT
CTTCAAGAAGGGTTCTAAGGTGAAGAGGATTCGACAACCTCAAATCCAAATCCTTGTCACCAAAACTGGCTCAAACAACA
AAAGAAAAGGAGAATTTTCATTACTACAAACCTCTGAGCATGAGTTTCTGTTTCTGTGTAAGGTTTGTTTGATAAAAAGA
TCAGACTTTACTAACATCAATCATATAGTTGATCAAATCTTGCATACCCGGTGTGAATCTGCAAGGGCAAGTCGCGACGC
ACAGCGACCTCCAAACTAATGGTAAGGATGTAGTCAATCAAGCCCTTGTTTCCTATGCGGACAGGCTTTCCAGCTGCAGC
AATATTAGATTTTAAGGTGATCAGACAACAACTATGTTACTTCTTGATAGACCAAGCACAACCATCTTACCTCGCAAGAC
TTCAACAAGGCCATTCTCAGCAACTTCTTTACTCACATAAGTATCAATATCCAAACCGCTACGATATGCAGCAATAGTTT
TCAAAGCAACAATCTCTGGAACAAGCGTGACCGAAGTAGTCAAGGTTAACCAATACTAGTGAGTATAGTCACAATCATTA
AGCGTGTATTAAAAAAGCAAAGATAAAAGGATATGAATTTAATCTTTCAACAAAGGTTTTGGTGAAAGAATCTAAATCCC
AAACAGGCGGTTCAGTACTCTCAGAACCATAGAAATAACCACCAGGACACTCCTCTTCGAGGATTTGCTCGGCAAGAGTT
TCGATACGCAACACTCTACCAACGAATGGAACAAAGTTTCTATGCCATTCAATATCATGTTTCTTGTCTAGCTTTAATCC
ATCATCAATGAGGAGAGCAGAGATTCGAGCTTCTTTAAAACACTTGGAAGTAAAAGAATCCAAACCCGAGGTTTTACGAT
GTTCCTCAACCGCTTCTAAAGATACTTCAGTGCCATAAAGTTGAGCAATCTCCCTCAAGTTCCTCTGTTTCATTCATACA
ACCAAAAACATTCATACCAACTTCACGAGATTCCTAAACAAGTCAACATCTTTTGAGTAACACTCGAAACTTTAGTTAAC
TAATACTTTTGAGACTAATTAGGAAACTTTAAGCTAACGTTTTCATTAATTAGAATCTGATTCAAACGAAAACTAACTAG
AGCAAAAACACTTGGTATCGTCGTGTACCTTGAAGGAGAGAGAATGAGGAGCGAAGGTTAAAGCGTCGCCGGCAGCCTCG
GAGAAAGTTCCGATGAACGGAAAAGATGAGTCAAGAGAGACAATGTTGTGTGCGTGAGCATCAACGAGCTCTATCTTCTC
TATTGCTTCCTTTAACTCACTAAACTCCATCTCCGTCTCTCTCTGTCTAAAGTCAACAGTTCGATGTTCTTGATTCGTGT
TAATCTTCTTACAATCTTCACAGTTTATTACAGGAACGGTTTTAAAGCATAAGTGAAGAAGATCCAATCAAATCGTTGAC
TTTTCCTTGTCTGATTTGGTCGGTGGCCGATGTCTCTGACCTTTAAACTTCACGACGGCGTTTAGAGGAGAGTGATGAGC
ACGTGTCCACGTGAAATACATTAGCCTCCACGTGTCCTAACTAGTGTGGATAACTTTCAACTGTGTTCTTGGTTTTTCAT
TTTCCAAATTCCGGTTCCTTGCCAAGGACAATCTCGTTTTAACAAATTCGAATTCAAAATTAAATTGGAAAAAGCTCCAT
TTGGTTCTTCCTTCATCAATCCAATCCTTTAAACCGGACAAGAAAAAACTGATTAATGCTAAATTTTTAATTTTGTAAAT
CCAAATTAAACCGGCATCCAAATCAAAACTAAAACCATTTCATTATATTTTACAAACCGAAGAGAAGCTACACCAAACCG
GAGAAGAAGAAAAAAACGAAGGAAAAACAACGGTATCGTCGTCGTCTTCTAGCTCTGCTTTCTACCCAGAAAATTTGCAG
TTTCTTTTTCTCCACCTTATCTTTCTACCATTTTTCTTCG
>AT3G53170.4 | chr3:19706159-19709158 REVERSE LENGTH=3000
CTCACACGGCATCTTTGTTGTCCAGATGTATCAACCCAAATAATGCGTACAAAAGAACTACTATCTTCTTGAACATCAGG
CTCCTTTATCTTCAATTTGGGAGATATTATATTTTGTGGACTAGAAGAATCTGTGTCTATATTAAGCTTATAAAATCCAA
TAGAATTTCGTGAGAATATGTCTTTAGCTGCATCAATAGCTTCCATGAGTGAGAGATCACCACTGGCACAAGCATCACTC
AGAACTAAGAAGATAACCTCACGTGCTTTCTTTGCACCTGCAAAAAACAGCGAGCTATGTTCAAGACTGAAGCAAGACGA
TTTCAAGTGCCAAAGCTTAGAAACAGGATTGGAACATATATAAGTATGTTACAAACTATAGAAAAGAGGTAGAAACTTGA
GCTAACCTAAATAGTAGGTCTCAGGAGATGCATACCCATCAGTGCTGAACATAACCTGCAATAATATCTTATGGTTACTC
ATGAACAATAACAAAGATAATGCAAGTAAAATAAATTTTACCTTCTTTATTGATGCTAAGTCAAGGAGCTCTTTAACTGA
AGAAACCATACCATGGACACTAAGCTTTGGAACCGCCAAGCCGAAATCAAGGTAAACCTTAAGGAACAAGAAAATAAGTT
AATGACTAGGCATGATTTTACAGATAATTGAAATGGGATGACGAAAAACCTGAGGATAAACTGAAGACAGAAAGGATGCT
TCCTTTGAGAATGGATAAGCTGCATGAAGAAGAACTATACGACACTTTCCAAATCTTTTGTCTTCAAGAAGGGTTCTAAG
GTGAAGAGGATTCGACAACCTCAAATCCAAATCCTTGTCACCAAAACTGGCTCAAACAACAAAAGAAAAGGAGAATTTTC
ATTACTACAAACCTCTGAGCATGAGTTTCTGTTTCTGTGTAAGGTTTGTTTGATAAAAAGATCAGACTTTACTAACATCA
ATCATATAGTTGATCAAATCTTGCATACCCGGTGTGAATCTGCAAGGGCAAGTCGCGACGCACAGCGACCTCCAAACTAA
TGGTAAGGATGTAGTCAATCAAGCCCTTGTTTCCTATGCGGACAGGCTTTCCAGCTGCAGCAATATTAGATTTTAAGGTG
ATCAGACAACAACTATGTTACTTCTTGATAGACCAAGCACAACCATCTTACCTCGCAAGACTTCAACAAGGCCATTCTCA
GCAACTTCTTTACTCACATAAGTATCAATATCCAAACCGCTACGATATGCAGCAATAGTTTTCAAAGCAACAATCTCTGG
AACAAGCGTGACCGAAGTAGTCAAGGTTAACCAATACTAGTGAGTATAGTCACAATCATTAAGCGTGTATTAAAAAAGCA
AAGATAAAAGGATATGAATTTAATCTTTCAACAAAGGTTTTGGTGAAAGAATCTAAATCCCAAACAGGCGGTTCAGTACT
CTCAGAACCATAGAAATAACCACCAGGACACTCCTCTTCGAGGATTTGCTCGGCAAGAGTTTCGATACGCAACACTCTAC
CAACGAATGGAACAAAGTTTCTATGCCATTCAATATCATGTTTCTTGTCTAGCTTTAATCCATCATCAATGAGGAGAGCA
GAGATTCGAGCTTCTTTAAAACACTTGGAAGTAAAAGAATCCAAACCCGAGGTTTTACGATGTTCCTCAACCGCTTCTAA
AGATACTTCAGTGCCATAAAGTTGAGCAATCTCCCTCAAGTTCCTCTGTTTCATTCATACAACCAAAAACATTCATACCA
ACTTCACGAGATTCCTAAACAAGTCAACATCTTTTGAGTAACACTCGAAACTTTAGTTAACTAATACTTTTGAGACTAAT
TAGGAAACTTTAAGCTAACGTTTTCATTAATTAGAATCTGATTCAAACGAAAACTAACTAGAGCAAAAACACTTGGTATC
GTCGTGTACCTTGAAGGAGAGAGAATGAGGAGCGAAGGTTAAAGCGTCGCCGGCAGCCTCGGAGAAAGTTCCGATGAACG
GAAAAGATGAGTCAAGAGAGACAATGTTGTGTGCGTGAGCATCAACGAGCTCTATCTTCTCTATTGCTTCCTTTAACTCA
CTAAACTCCATCTCCGTCTCTCTCTGTCTAAAGTCAACAGTTCGATGTTCTTGATTCGTGTTAATCTTCTTACAATCTTC
ACAGTTTATTACAGGAACGGTTTTAAAGCATAAGTGAAGAAGATCCAATCAAATCGTTGACTTTTCCTTGTCTGATTTGG
TCGGTGGCCGATGTCTCTGACCTTTAAACTTCACGACGGCGTTTAGAGGAGAGTGATGAGCACGTGTCCACGTGAAATAC
ATTAGCCTCCACGTGTCCTAACTAGTGTGGATAACTTTCAACTGTGTTCTTGGTTTTTCATTTTCCAAATTCCGGTTCCT
TGCCAAGGACAATCTCGTTTTAACAAATTCGAATTCAAAATTAAATTGGAAAAAGCTCCATTTGGTTCTTCCTTCATCAA
TCCAATCCTTTAAACCGGACAAGAAAAAACTGATTAATGCTAAATTTTTAATTTTGTAAATCCAAATTAAACCGGCATCC
AAATCAAAACTAAAACCATTTCATTATATTTTACAAACCGAAGAGAAGCTACACCAAACCGGAGAAGAAGAAAAAAACGA
AGGAAAAACAACGGTATCGTCGTCGTCTTCTAGCTCTGCTTTCTACCCAGAAAATTTGCAGTTTCTTTTTCTCCACCTTA
TCTTTCTACCATTTTTCTTCGATGGCATTGATACAAAATCCTGTTCAAGGAACTACTTCCGCGTACGCCAATGAGATCGC
ACAACTTGGTTTTTCTCGGTAACATTCTCATATTTCATACAATCATACTGTTTTGAATTTTACGTTTCTTTAATTCTTCA
GTTGTGTTTATATTAAATCTATCTTTCTCTGTTTCTCATTCTTGCAGAAGCGTGGTTCAGCAACATATATCTTCCCCTGT
TTATTTTCGGTGTATACCAACTATTTCAATAACGCCCACA
>AT3G53180.1 | chr3:19704068-19707067 FORWARD LENGTH=3000
TATAGCTACGATAAAGTTTTAGATCACAGTTTGTTTTGACCCGTCTAAAGAGCCTGCGTAAGAAAATTATATTTTACTTT
ACCAAGAAAACTTTGAATTGAGTTTTGGTTCTAGACAGCTGTCCCAACCTATACGATGAAAACAAATCCAAAATATACAG
ACACAATATGTGATAATATTTTCTAATACATGTGAAAAATAGACCATAACATTTAGACTAGTGATGGCTTTTATTACTTA
CATTGACTGGAATCATTACGTTTTCTCCCCAATGCTGATTTGGTTATTTCAGAACCGACCCAAATTCTCATTAGTAATGG
CCATGCCTCTCTTGGGATCTTGCTAACCAACGCTCCAAACACCTGAACAAACACTTAAACTTACAAGCATGTGTCTCCAT
TTTATCTTGAAGTTTAGAGTAAAAATAACAGTTTATAACAAAAAGGTTACCTCAAGTGATTCTCTTAGTTGGAACAATTC
ACAACTTCTAAATTCCTTCTGCATTAGATTTGCTCATTCACAAACTAAAGCATCACTCCGTAAGCCTCTTCTTGCCTATA
TCTTAAAACCCAGTAAAGGAAGAATAGTTCAGAAACAAATTCAACCACCAAATAGAGCTGCAATACTCAAGATATATCTC
TTATCTCAGTTATTATATTTCTTAGAGGATATCTAAATTCTCACCAGAGGAAATCATTTGTTTCTCGAGTTCCTGGACTG
CATCGAATATCCCATGAGCAGTATAGGTTTTGATCATAGTAGCAAAAGTGATTTTATCAGGCTTACATTTTCTCTCTTCC
ATTTGTATGTATAATTCTTTCATTGTAGCCAAATCACCAGCCTGACCATATGCATTGATTATGCAATTGAAGAACGGTGT
ATCCAGTACCACATCTGAATTCACAATTTGCCTCAAAACCGAATCTATCTTAACGACAAGACCTGCTTTGCTATACGCGT
TAACAAGCGAACAATAAGTGATTGAGTTTGGTTTCACTCCTTGATACTTCATTTTCCTGAATACATCATCCATTTTCTCA
ATTCTTCCAGCTTTTCCAAACGTCTCAATCACTATATTGTAAGTGACAGTCGTCAGGGAGAAGAACCTTTTCTCCATAAA
ATCCATAACAGAGCACATCTTCTTATACATACCAGCTTTTCCAAATGACAGGATCAGTATGTTAAATGTAGTGATATCCG
GTTGCACCCCCATCAGCTGGAACCGACTATACCAGCTCTCCATCTTCCTCATGTTGCGACCATTTCCATATGACCCAATG
ATCGAGTTAAGCGTACAAACATCCGGAAGAGAATCTCCGTCCTCGATCATATCAGCCAGAACACTTTCCATTTCCTCAAA
CATTCCAGCCTTTCCATACCCATCAATAATAGTATTGTAAGTAACCGTGCTGCATCCAACTCCAAGATACGACATCTCAA
GAACGATACTTTTAACCAGATCAAACCGACCCAGTTTGCAGCAACAACTGATGAGAACAGTAAAGGTGAACACATCTGGC
TTGCAGTCACTAACAGATTTCATATACTCAAGTGTAGAAAACGCCTTGTCTAGAAGCTCGCTTTTGCCATAAACAGAGAT
AAGAGAGGTATACACATCAATGGTTGGTTTCAATCCTTCAGATAACATAACTTCGAAAAGCAAGCTGGCTTGATCAGGCT
GTTTACAATTCCCAAGCACTTTAAACAGCTTTGTATAAGTTTTGCATCTTGGTTCATACCAATGCTGCTTCCTAAGAAGA
TTGAAAATCTATAAAGTAGAGAAACAGGAAAGTGAATTCTATCGAATCTATGTCCAAGTATCTGTAAGAATGAAGAAGGA
TTAAAGAGCTGTACCTTGAGAGCAGACTGCCATCGATTCTCTTTGATAGCTTCGTCAAGAGCTTCTAGAACAGCTTTTGG
CCATAAAGTTAAGTACTTTTCGGAATTGGCTTTCCTCTCAATGCCCTTCACAGCAGCATCTGTTCTCAGAATCCGAGACA
ATTCTTTCTTAGGATCTACTTGGTGTCTTGTTGAGATCAAACCAGAATTCATTTTCTCTGTACGTTCGTTGGGGACCTTT
GTCGAACACATTGTGGGCGTTATTGAAATAGTTGGTATACACCGAAAATAAACAGGGGAAGATATATGTTGCTGAACCAC
GCTTCTGCAAGAATGAGAAACAGAGAAAGATAGATTTAATATAAACACAACTGAAGAATTAAAGAAACGTAAAATTCAAA
ACAGTATGATTGTATGAAATATGAGAATGTTACCGAGAAAAACCAAGTTGTGCGATCTCATTGGCGTACGCGGAAGTAGT
TCCTTGAACAGGATTTTGTATCAATGCCATCGAAGAAAAATGGTAGAAAGATAAGGTGGAGAAAAAGAAACTGCAAATTT
TCTGGGTAGAAAGCAGAGCTAGAAGACGACGACGATACCGTTGTTTTTCCTTCGTTTTTTTCTTCTTCTCCGGTTTGGTG
TAGCTTCTCTTCGGTTTGTAAAATATAATGAAATGGTTTTAGTTTTGATTTGGATGCCGGTTTAATTTGGATTTACAAAA
TTAAAAATTTAGCATTAATCAGTTTTTTCTTGTCCGGTTTAAAGGATTGGATTGATGAAGGAAGAACCAAATGGAGCTTT
TTCCAATTTAATTTTGAATTCGAATTTGTTAAAACGAGATTGTCCTTGGCAAGGAACCGGAATTTGGAAAATGAAAAACC
AAGAACACAGTTGAAAGTTATCCACACTAGTTAGGACACGTGGAGGCTAATGTATTTCACGTGGACACGTGCTCATCACT
CTCCTCTAAACGCCGTCGTGAAGTTTAAAGGTCAGAGACATCGGCCACCGACCAAATCAGACAAGGAAAAGTCAACGATT
TGATTGGATCTTCTTCACTTATGCTTTAAAACCGTTCCTGTAATAAACTGTGAAGATTGTAAGAAGATTAACACGAATCA
AGAACATCGAACTGTTGACTTTAGACAGAGAGAGACGGAG
>AT3G53190.1 | chr3:19711171-19714170 FORWARD LENGTH=3000
CTCATTCACCGATACTAATCCTTTGAGCATCTCTATGATGATTGTTGGATCATTTGGTTTTATTGTGGACTTTGTGTCAC
ATGAAGGGTCGTATTTGCAAAATACTTGACATAAAGATGTGGTTCAGAAAATTAATAAACTAAATTTCATATTTCGAGAC
GCATGCTCATGCTGGAGTACTATTTGTATTTCTTACTTTTTCGTCCCATGCTTTCAAAAGCCTCAAGAATATACAGAGTA
TTTTCAATAATACGGAGTAGTTCTTAATCATTTACATTTGTCTATGAATTGAATTTGACTACTAATACTCGGAAACAAAA
AAATGATTGTAGTATTAGGAGCGCAAATACCCTTTAACCATTGTTCTTTCCATGTTCTTAGTCCGGCTATTGTTATCTAG
GTAGGTGCCTGATCCCTTTTTTTCAAATCTTTCTTATTCATTACTTTGACTAATTAACCTATTTAATCATATTTAATCTC
CCTTTAATCTGCAAACTAAAGCACATGTTTTTTTTTATGAAAGAAAAGGTTAGTATGACATTCTTTTGGTAAATCTCATC
ATATTATTTATTTAATTTTAAGAAATTGGAGTTTAAAGTGTAATTAAGTTATGCTACCTAGCTAATTTCCTTAAAATATG
AACGATAAGTATAGAAATTAAAGTAAAGATTAGGTTTATACGGTACGCTTATTATGCTCAAACAAGTGGACGAACAAAAT
CCATCTCCATGTGACTATGGAAGAGAACTTATTAATAAGTCCAAATTTTTTTCTTGCAAACTTTATGATTTCATTCACAC
TAGACAAATTAATTGTTCGTAAGAAGGTATACGTACAACATAATGAGCTTTTACTGCTTCCCTTTGCAAACGAATCAGCT
AAAACTTTACAGATTTATATGTTCAAGGGAAACTATAACTAAGATTTGAAGGAAAAATCTAACCTTTCTACTACAACAAT
AAAAGTCAATGCAAGGTCCTTTGAAAAGAATCTTGTTGTCGCATGCATGTACGTAATTTTGTAGTCAAATGTACGAATGA
TAGATATATGGGGTCAAAACGTTAAAATCCAGCCTAAGAAAGACAGAGATTTACTCTAAATCTTCCAAACCAACGTTATC
AATTTTGTTGTTAACATTCAATTGACTTTGCTGTTAATTTTGGATTGTAGAATCGAATTAAAATGAAAATACAAGGTGAA
AACGAGACAATAGCGTGAAACTGCTTTGCGTATATATCAAGTATCAACAGTTTTGTTTCGTTTTTGTTGGTTTGCGTTGG
GATAAGAAACCGGCATTTTGTACATGGTTCAATTTTGTAATACCTAAACCAATTTCCGGTTTAAGTGGTTTATTAATATG
ATAAAATAAAATAAATATTTTTTACAAAAATACATAGATAGGACCATGGGTCCATGACGCTTTGACAAGAGCCAATAAAG
GATTTACTGTAAAATCAGTAACTTTATTGACAAACAAAAAATGCAGCTATAAGTTGTCCCCACCGTATATTACAAAGATT
CGAATACTTTAATAATACAAGCTAAAGAATAAAGAGCAAGAGCCTTTGACTATTTCCACTTATAAGTTTTCCTCCGAGAC
CGAGAGAGATCAGAGATGGAGCAGATTATTTCACCACGCTCCGGTCAAATATATATTTCTTCTGTTTTAGGCCTCAGCAA
AAACCACCTCCATAGTTGTTATGTTGGATACTACGACAATTTAGTGAAGAAGTGGTCTCAATCTAAATTATCATTCTGGA
TAATGACAAATTGATAAAAGATGCATACTATTACAAAAGTTGAGAAAAGAAGATTACTTTACGTAATGTAGGCGTTTTAA
TGAACTCCTTAATTTCATCGTTCGTGGAAAATAATAACACAAGCAAAGCAATGACTTTTATGGACACTATGATTGGTTAC
AATGATCTTATTGAACATGTGAGGAGGCAAAGTGTATATCCTTATATCTATAATGTTTTTTTTTCTTTCTTCTCCAAAGA
TGTCGCCTAACATCACGTTATTTAACACTACATTTAGCTTACATTAGTAATCTAAAAACAACTTTAATAATAATCCAACA
ATCACGCCTTATTTAACCAATCCTAATTTATGAAAACATACTCATGTATGATTGTTTGTGCGCATGTGTATATGAGTATA
TGGACACAGTAGGTTTCTTTCCTTGGTTGGATAGATATGGTTACAAACTTGCAATAGTGGCAGGTAGTTAGACCTGCGGT
TCCTAAACTCCGAATAAATACGTGCGGTTCAACTGCAATGCAGTTCTAATAATAACGAATATATATATATATATAGATAA
TTTTGTTACTATTGGAACATGTGGTTAGGTTACAATTTCAAACCCTAATTATTGATTTTGGTAATTTGGATGTATTCATA
TTCCTGTTGGTTTTGGTCTACTCAAAATGTTAGTAAATCTCTTATGGGATGTATCGAATTAACTTAAAACTCTTTTTTCT
GGTCCAGAAACCCATTAATACTAGCATTCATATTGTATAGCACTATAGCTCGTGGGGTTATTATAACGTCACATCACTTT
TTTGTAATAAAAGTTGAAAAACCTGACAAGAATTCAAATATTAAAGCCTATCCTTAGTTAAAATCTGTTAAGGCTTATGA
ATATCCTTATCTTATGTGAGTAATTAGGTTAATTAGATATTAGTACAATAAAAGAAAAAAGGAAAAATTGAAGACCGTTT
CCTCGAGACAAGCAGATTCTCAATCCTCGAGACTGTCAGTGGAAAACAACTTCACTCTCTCTCTTCAAAAAGAAAAACAA
AAATACAAAAGCCAAGGAAAGCCATTATTACAAAAGCAATAACACACTGTAAAAAAGCCACTCACGAACACTCCTCAGTA
ACCAGAGAGAGAAGAAGAAGAACAACAAGCCATGTCTTAACTCTTAACTAATCTCTTCTTCTCCCTCCATTTCACCAACC
AAAAACCCTAAAATCCTTAAAATCACAAGTTTCTTCAGCA
>AT3G53200.2 | chr3:19719208-19722207 REVERSE LENGTH=3000
TAAAAACGTGTACAAATGTATAAGTTGTCGTGTGTAAGAACCGGAGATTTGGAAGACTTTATGTCGTCAAGAATTGTGAG
GAAACTTTGGTCGTTTGGTGCGATTTTCACATTTCCATTGTCATTTGATTTGGATTCGAATTCAAGATTCGCTCCCTCTG
ATTCTTGCTTTCTCATTTTTTTGTTTCCTCTCTGTTTTTGTTTGTTTGGTTTTTAAAAGCGCCAATTTTGATCCCTCCAG
GTTATAATATCATAACCTGAACCGAACCACAACTCTACTCACCTAACCACTGTGGCACTAAACCCAAACCAATCGATTTA
ATTCTAAACCGATTTTAACCAAATTTATTTTTATCTCTATTTCGTCAACCGGGTCCATTTCGATTTTAATGAGGAAGAGA
GTAGGAACTAGGAATTTAAGACATAAATAGGATCTAACAAAATTTAGGAAGAAATTAATGGTTGACTAATAGGAGATCTT
GGTTTATTATTATGGTAGTCTTCTTCATCACCAAAATCTGATGCTGCTGAAGAAATCATGTGTTGTTGTTGTTGGCAAAG
AGCTTGATTCTCCCAACTCTTTCCCATCACAACTAAGTATAGTCCACTCATGATTAGTATTGCACCTATCAATCTGACCA
AAACAAACATTAAAAAATGTGTAAGAAACTTAACTATAAGATATGAAAATAAAACGCATAATGAGTCAAAACATATAGAT
AACATACCCTCCAAGGTAAAAGTGTTCACCAAGAGCTAAAGTAGCTAAAACAGCAGCAATCAAAGTTTGAAGAGGCAAAT
ACGCTGATACAAACAGAGGTCCTCCTCTTTCCACTACATATATTTGTATTGCAAACACCATTGCTGAACCAACTAAACCC
TGAAATATATTCAAACTCACACCAAAATCAATCACACCATTCAAAAGAGTCTTAATCTAAGAAAATAAACAAACACTTAC
AGTGTAGAGTAACGCGTATAATTCGCCTCCTGATATTATCTTCCACCTCTCTAGATCTCTCTCGAAATAAGCCGAAATTC
CAAAGAACTGTATCACTGCGAAAAAGCAAGAATAGGAGACGAAGGAGAAGCGAGCTGGGTACTTTTTAAGCAATGGTGAT
TGTAACACAATCCAACTTGACCAACATAAACAGTGACCCATCAAACAGAGACATCCCAACGTCCAGTTCTTGTTTTCTTC
CTCTGCTTCTTCAGGTTTAATAGTTTGGTTCACTATATTCAGACTCGGTTGGTAAATGGTTGGTCCTTTATAGAGTGTTA
TAACCAAAGAGCCTGCGACAGATACAATTGTCCCCACCACTTTGGCTATACCATCTTTCCTCTTCCATTCCACCTTCTCT
ATTCTACAATTGTTGGTGTGTCATAATAAAAATGAGATATGAGTGGTATCAGAGCCCACTTTGAGGGTCCACAATAATTG
GTCCGCAAGATACACATCTTGTTTCCCAAGTTATCTCCAATAAAGAATCAAGAACATACCCGAGCAACGCTGCCATGAGG
AATGAAACAGCAGGAACAACATTTTCAGTTGCTGATGCGAATGTTGGTGAGGTATTGTCCAATCCAAAGATGTAAAATCC
TTGGTTTAACGTTATTCTATAACCAAAAATGAGTATTGTAATCAAAAGTTTTTTGTCATTGATCTTGACTCCAAGATATA
AAGACAAGATCATACCCAACGAGTCCAAGAAGGAAGAATTGAATCAGAAAACTGATTTTCATCGCCGGTCTTTCTTTTCT
GTTAGAAATATACAAATAATATCAAGAATTAAAGAATTGAAGATATAAGATTTAGTTTGGTTTAAAGAAGTGTAATTATA
CTTTTCAAGGAAGTAAGCAGAGGGAGCAAGAACAGAGAAAGCGACGATGGTGCGGTAAAGTGGGAAGACGAGCTTGCTTA
CTCCTAAGTTTAGAGCATATCTCATGATCACGTGATTACCAGCGTAGCCTGTCTGAAACACCACCATAGCTATGTGAAGC
TTTGCCCTTTCCGGTATCGGAGACATCGTTCTCCGCCGGAAGTAACCAAAGACGGCAGGAGAGATCTGTTTTGCTTTTTT
TAGTTCGAATGATCTCTTGTGGCGACTTTCTTGAAAACGACAAAAACAGAGATAAGACTGTCATGTGCAGGTTGTCTGAG
TCTCACGTGAAATGTGAATAGTCTAAACCGATTTTAACCAAAGCCATTTTCAACATTGATAGATTTCATTAACCGGCTCA
ATTAGATGCGTCGATTTTAAACTCTCTTTGTTGCAAAAATGAGATTAGGCTTAACACTGGGATTTACTTAACTAATCATA
CTTAAGAGTGCTTCGTTGGCTTAAACTTTTAAGTGAGTGGAAAAAAGATCTGGTTTCATCTCTTTCTATCTTCTTTTTTA
AGTCCCTAAGATATTGAAATTCCAAAATCCAAACCCGATTGGATACTTAGATTAGTTAATTAAATTTTAAGATGATGAAA
GCCATAATCCCTGAAGACAATGATAATAAAAAATCACAAGTTGATGATGATTCAAAAGGAAAGATACTTGGAACCTAATC
CAAATCTATAATCTATAACTTAAAAGATGACCTAGATCAAGGAAAAACAAGAACCTAACTAACTGATGCATGATGTTATT
ATCCACTAAACTATTTGTGTTCGTCAGCTTTTTGGACATTTTTCCCAATTTGGGTAAACTCATGACTTTACTATTTAAGC
AAAGCCAAAGCATGCTTACAAGTTCAAAGCACAATTTTAGAAAGGATTTAATTAAGTATAATAACACAAAGAAACAGAGT
AAAAGAAAGAAAAATGGATTTTAAGAAGGAAGAAACACTTCGTAGAGGGCCATGGCTCGAAGAAGAAGACGAACGGCTAG
TGAAGGTCATTAGTCTTTTGGGAGAACGTCGTTGGGATTCTTTAGCAATAGTTTCCGGTACACTTTGAAACCTTATTTTG
TGTCACTTTCCAAAAATAGAAATTTACATGTCCGAAATAT
>AT3G53200.1 | chr3:19719395-19722394 REVERSE LENGTH=3000
TGAAAGTTTCAAAACAAAACCGTTCTCATTGAGGCATTTCATCGAACACTTTATAAGCATGAAAAGCGTAATCGTAAAAA
CAGAGAATAAGGTGTACCAAGAAGCTCCATAGTTAATAACAGCCTGAATATAACAAAGCAAAAACAAGAAGAACAGTCAG
ATTACGAAAAAAAACCAGCTTCGGTCTTAAAAACGTGTACAAATGTATAAGTTGTCGTGTGTAAGAACCGGAGATTTGGA
AGACTTTATGTCGTCAAGAATTGTGAGGAAACTTTGGTCGTTTGGTGCGATTTTCACATTTCCATTGTCATTTGATTTGG
ATTCGAATTCAAGATTCGCTCCCTCTGATTCTTGCTTTCTCATTTTTTTGTTTCCTCTCTGTTTTTGTTTGTTTGGTTTT
TAAAAGCGCCAATTTTGATCCCTCCAGGTTATAATATCATAACCTGAACCGAACCACAACTCTACTCACCTAACCACTGT
GGCACTAAACCCAAACCAATCGATTTAATTCTAAACCGATTTTAACCAAATTTATTTTTATCTCTATTTCGTCAACCGGG
TCCATTTCGATTTTAATGAGGAAGAGAGTAGGAACTAGGAATTTAAGACATAAATAGGATCTAACAAAATTTAGGAAGAA
ATTAATGGTTGACTAATAGGAGATCTTGGTTTATTATTATGGTAGTCTTCTTCATCACCAAAATCTGATGCTGCTGAAGA
AATCATGTGTTGTTGTTGTTGGCAAAGAGCTTGATTCTCCCAACTCTTTCCCATCACAACTAAGTATAGTCCACTCATGA
TTAGTATTGCACCTATCAATCTGACCAAAACAAACATTAAAAAATGTGTAAGAAACTTAACTATAAGATATGAAAATAAA
ACGCATAATGAGTCAAAACATATAGATAACATACCCTCCAAGGTAAAAGTGTTCACCAAGAGCTAAAGTAGCTAAAACAG
CAGCAATCAAAGTTTGAAGAGGCAAATACGCTGATACAAACAGAGGTCCTCCTCTTTCCACTACATATATTTGTATTGCA
AACACCATTGCTGAACCAACTAAACCCTGAAATATATTCAAACTCACACCAAAATCAATCACACCATTCAAAAGAGTCTT
AATCTAAGAAAATAAACAAACACTTACAGTGTAGAGTAACGCGTATAATTCGCCTCCTGATATTATCTTCCACCTCTCTA
GATCTCTCTCGAAATAAGCCGAAATTCCAAAGAACTGTATCACTGCGAAAAAGCAAGAATAGGAGACGAAGGAGAAGCGA
GCTGGGTACTTTTTAAGCAATGGTGATTGTAACACAATCCAACTTGACCAACATAAACAGTGACCCATCAAACAGAGACA
TCCCAACGTCCAGTTCTTGTTTTCTTCCTCTGCTTCTTCAGGTTTAATAGTTTGGTTCACTATATTCAGACTCGGTTGGT
AAATGGTTGGTCCTTTATAGAGTGTTATAACCAAAGAGCCTGCGACAGATACAATTGTCCCCACCACTTTGGCTATACCA
TCTTTCCTCTTCCATTCCACCTTCTCTATTCTACAATTGTTGGTGTGTCATAATAAAAATGAGATATGAGTGGTATCAGA
GCCCACTTTGAGGGTCCACAATAATTGGTCCGCAAGATACACATCTTGTTTCCCAAGTTATCTCCAATAAAGAATCAAGA
ACATACCCGAGCAACGCTGCCATGAGGAATGAAACAGCAGGAACAACATTTTCAGTTGCTGATGCGAATGTTGGTGAGGT
ATTGTCCAATCCAAAGATGTAAAATCCTTGGTTTAACGTTATTCTATAACCAAAAATGAGTATTGTAATCAAAAGTTTTT
TGTCATTGATCTTGACTCCAAGATATAAAGACAAGATCATACCCAACGAGTCCAAGAAGGAAGAATTGAATCAGAAAACT
GATTTTCATCGCCGGTCTTTCTTTTCTGTTAGAAATATACAAATAATATCAAGAATTAAAGAATTGAAGATATAAGATTT
AGTTTGGTTTAAAGAAGTGTAATTATACTTTTCAAGGAAGTAAGCAGAGGGAGCAAGAACAGAGAAAGCGACGATGGTGC
GGTAAAGTGGGAAGACGAGCTTGCTTACTCCTAAGTTTAGAGCATATCTCATGATCACGTGATTACCAGCGTAGCCTGTC
TGAAACACCACCATAGCTATGTGAAGCTTTGCCCTTTCCGGTATCGGAGACATCGTTCTCCGCCGGAAGTAACCAAAGAC
GGCAGGAGAGATCTGTTTTGCTTTTTTTAGTTCGAATGATCTCTTGTGGCGACTTTCTTGAAAACGACAAAAACAGAGAT
AAGACTGTCATGTGCAGGTTGTCTGAGTCTCACGTGAAATGTGAATAGTCTAAACCGATTTTAACCAAAGCCATTTTCAA
CATTGATAGATTTCATTAACCGGCTCAATTAGATGCGTCGATTTTAAACTCTCTTTGTTGCAAAAATGAGATTAGGCTTA
ACACTGGGATTTACTTAACTAATCATACTTAAGAGTGCTTCGTTGGCTTAAACTTTTAAGTGAGTGGAAAAAAGATCTGG
TTTCATCTCTTTCTATCTTCTTTTTTAAGTCCCTAAGATATTGAAATTCCAAAATCCAAACCCGATTGGATACTTAGATT
AGTTAATTAAATTTTAAGATGATGAAAGCCATAATCCCTGAAGACAATGATAATAAAAAATCACAAGTTGATGATGATTC
AAAAGGAAAGATACTTGGAACCTAATCCAAATCTATAATCTATAACTTAAAAGATGACCTAGATCAAGGAAAAACAAGAA
CCTAACTAACTGATGCATGATGTTATTATCCACTAAACTATTTGTGTTCGTCAGCTTTTTGGACATTTTTCCCAATTTGG
GTAAACTCATGACTTTACTATTTAAGCAAAGCCAAAGCATGCTTACAAGTTCAAAGCACAATTTTAGAAAGGATTTAATT
AAGTATAATAACACAAAGAAACAGAGTAAAAGAAAGAAAA
>AT3G53210.3 | chr3:19717182-19720181 FORWARD LENGTH=3000
TATTAAAAAATGGTATGTCTACATACCCTTTTGTTTTCTTCTACTTTTGGCTTTAACTTTATTCTTTTTCTTTTGTCTAA
CTTCTTTTTACCCCACTATTTTCATAATTAACCTCAAAAAGTCAAAATGGAGCTAATTTAGGGTGTTTGATTTGGTACAG
GAATAACAATCTGGGGATGTGGACTACTACTGGATCGGAAGGTACTAGCGGTTTAGATTCTTATAATGACTATACCGATG
AAATGTCTGGCGCTGGTTCAACCAACCGGTTATCTTTTTCAGTTCTTGTTTTCTTGCTAAGTTCGATATCATATTTGGTC
GTGTTCACTTCTTCAACCCAAATGTTTATGTTGTAACATGAATTGAATTTACCTATTTTATCAAGGAACAAGCAAAAAGT
TGTTTCCATACTCATTCTTGTGCATTCTTTTCTTCTATGATCTTTATGTAGTTTTAATGGACCTCATAATTTGTAGTTTT
ACAAAATGTTATAGTTCTTAATAATAATACCACGTGTGTGTTTATTGTATACGTATATGCAATCGTGACGTTGTAATAGT
CCTATCCTATCTTTAATTAATTACATAACTAATAGTCTAATAGAGATTAGATATTAATCTTTAGCATTATATTATCTTCT
TCCTTGTCTTTTCTAATATACAAGAGGGCGTTCCATACATGCATCTACACTTCATTCGGATCATACCAATATAATCTACT
TTAGGATATTGTAATTTAGTATATTGAACATTAAATACTTTTCCCTTGAAAAAATAAAATATAAAACATTTTTAACAAAT
CATTTGGCACAAAAGTACACTAAAACAATTAAAATTAATTCATATTAAAGGTGAAGCCCATCAACCAATAATGTTAACAT
AAAAAAACTTATAATTTTTCATCATTGGAGCATGGACTTCTCATGTTTTTGTTGCTGTATATAACAAGACTATACACATC
AATGCTATATTTTTACTTAATTTGTTATTATGGATATGTACCTTTATTTTTATTTTATTTTATTTTGTTTAGGAAATTGT
TTATTGTGTGAAGATTAACAACTTTATCTTTGACCTTGACTAAACTTGCGATTCAAATTTCATATTGATAACCGATTCAA
ATTGAGTTCAAATTTTACATATTTGTGTACATTAAGGTTGAATATTGGAACACTTGTTACTTTAATATAGCACTTTCGAA
TTCAATTATCCATCAGTTAAAAAGTAAATAAACCAACTTTAGAATTATGACCATAGAGAACATGAAAACTCCTCAAAGTC
CCTAGTCTCTTGAAACCACCAAGTACCAATGTTAATATTGTTCTCACTGCAGCTATTGCTGCTGTGATCTTCTGAAAGAT
TTGCTTCACTCTGGTCAGTAGAAATCTCTGATATCCAATCCGAAATCCGATTTTCATACGGTGATTTCATAACACCGAAG
CTTTCTCTTCCACCAACACCACCGTTGGCTTCTTTACCACTTTCCATGCTCACAACTTCAACAAAACCATGTTCTTGAGA
CGTCGTCTTTGTCCTAGTGATCTCTGTTTCCTTATACTTGTGCAACAATTCTTCTCCTGTATTTCCTCTCCACTCAAAGA
GCTTTCCTGCAGAAAAACACATCATTTTTTTCAATGAATGCTTATCTAAAACTAACATACATATGCAACAATGAAAGAAT
ATCTACCATAGTTTTGAGCTTCCTGTTTCTTTCTATAATGAGTTCTCCAATAGTTCTTTATCTCGTTATCAGTCCTACCG
GGTAATCTTCTCGCAATCTTCGACCACCTATTGATATACAATATTTGATTAATCAAACCGCAAAAAACAATCATGTAAGT
ACAAGATTCAAGGGTTTTTTTTGTCTCTCACTTGTTACCCCATAGAGCATGGAGCTGAAAGATGATTCTCTCTTCTTCTT
GACTCATCGGTCCACGCTTCAGAGTCGGATTCAGATAGTTCATCCACCTTAGCCTGCAACTCTTACCACTCCTCTTCAAA
CCTATACGTATGAACACAACAAACATATATTTCGGACATGTAAATTTCTATTTTTGGAAAGTGACACAAAATAAGGTTTC
AAAGTGTACCGGAAACTATTGCTAAAGAATCCCAACGACGTTCTCCCAAAAGACTAATGACCTTCACTAGCCGTTCGTCT
TCTTCTTCGAGCCATGGCCCTCTACGAAGTGTTTCTTCCTTCTTAAAATCCATTTTTCTTTCTTTTACTCTGTTTCTTTG
TGTTATTATACTTAATTAAATCCTTTCTAAAATTGTGCTTTGAACTTGTAAGCATGCTTTGGCTTTGCTTAAATAGTAAA
GTCATGAGTTTACCCAAATTGGGAAAAATGTCCAAAAAGCTGACGAACACAAATAGTTTAGTGGATAATAACATCATGCA
TCAGTTAGTTAGGTTCTTGTTTTTCCTTGATCTAGGTCATCTTTTAAGTTATAGATTATAGATTTGGATTAGGTTCCAAG
TATCTTTCCTTTTGAATCATCATCAACTTGTGATTTTTTATTATCATTGTCTTCAGGGATTATGGCTTTCATCATCTTAA
AATTTAATTAACTAATCTAAGTATCCAATCGGGTTTGGATTTTGGAATTTCAATATCTTAGGGACTTAAAAAAGAAGATA
GAAAGAGATGAAACCAGATCTTTTTTCCACTCACTTAAAAGTTTAAGCCAACGAAGCACTCTTAAGTATGATTAGTTAAG
TAAATCCCAGTGTTAAGCCTAATCTCATTTTTGCAACAAAGAGAGTTTAAAATCGACGCATCTAATTGAGCCGGTTAATG
AAATCTATCAATGTTGAAAATGGCTTTGGTTAAAATCGGTTTAGACTATTCACATTTCACGTGAGACTCAGACAACCTGC
ACATGACAGTCTTATCTCTGTTTTTGTCGTTTTCAAGAAAGTCGCCACAAGAGATCATTCGAACTAAAAAAAGCAAAACA
GATCTCTCCTGCCGTCTTTGGTTACTTCCGGCGGAGAACG
>AT3G53210.1 | chr3:19717182-19720181 FORWARD LENGTH=3000
TATTAAAAAATGGTATGTCTACATACCCTTTTGTTTTCTTCTACTTTTGGCTTTAACTTTATTCTTTTTCTTTTGTCTAA
CTTCTTTTTACCCCACTATTTTCATAATTAACCTCAAAAAGTCAAAATGGAGCTAATTTAGGGTGTTTGATTTGGTACAG
GAATAACAATCTGGGGATGTGGACTACTACTGGATCGGAAGGTACTAGCGGTTTAGATTCTTATAATGACTATACCGATG
AAATGTCTGGCGCTGGTTCAACCAACCGGTTATCTTTTTCAGTTCTTGTTTTCTTGCTAAGTTCGATATCATATTTGGTC
GTGTTCACTTCTTCAACCCAAATGTTTATGTTGTAACATGAATTGAATTTACCTATTTTATCAAGGAACAAGCAAAAAGT
TGTTTCCATACTCATTCTTGTGCATTCTTTTCTTCTATGATCTTTATGTAGTTTTAATGGACCTCATAATTTGTAGTTTT
ACAAAATGTTATAGTTCTTAATAATAATACCACGTGTGTGTTTATTGTATACGTATATGCAATCGTGACGTTGTAATAGT
CCTATCCTATCTTTAATTAATTACATAACTAATAGTCTAATAGAGATTAGATATTAATCTTTAGCATTATATTATCTTCT
TCCTTGTCTTTTCTAATATACAAGAGGGCGTTCCATACATGCATCTACACTTCATTCGGATCATACCAATATAATCTACT
TTAGGATATTGTAATTTAGTATATTGAACATTAAATACTTTTCCCTTGAAAAAATAAAATATAAAACATTTTTAACAAAT
CATTTGGCACAAAAGTACACTAAAACAATTAAAATTAATTCATATTAAAGGTGAAGCCCATCAACCAATAATGTTAACAT
AAAAAAACTTATAATTTTTCATCATTGGAGCATGGACTTCTCATGTTTTTGTTGCTGTATATAACAAGACTATACACATC
AATGCTATATTTTTACTTAATTTGTTATTATGGATATGTACCTTTATTTTTATTTTATTTTATTTTGTTTAGGAAATTGT
TTATTGTGTGAAGATTAACAACTTTATCTTTGACCTTGACTAAACTTGCGATTCAAATTTCATATTGATAACCGATTCAA
ATTGAGTTCAAATTTTACATATTTGTGTACATTAAGGTTGAATATTGGAACACTTGTTACTTTAATATAGCACTTTCGAA
TTCAATTATCCATCAGTTAAAAAGTAAATAAACCAACTTTAGAATTATGACCATAGAGAACATGAAAACTCCTCAAAGTC
CCTAGTCTCTTGAAACCACCAAGTACCAATGTTAATATTGTTCTCACTGCAGCTATTGCTGCTGTGATCTTCTGAAAGAT
TTGCTTCACTCTGGTCAGTAGAAATCTCTGATATCCAATCCGAAATCCGATTTTCATACGGTGATTTCATAACACCGAAG
CTTTCTCTTCCACCAACACCACCGTTGGCTTCTTTACCACTTTCCATGCTCACAACTTCAACAAAACCATGTTCTTGAGA
CGTCGTCTTTGTCCTAGTGATCTCTGTTTCCTTATACTTGTGCAACAATTCTTCTCCTGTATTTCCTCTCCACTCAAAGA
GCTTTCCTGCAGAAAAACACATCATTTTTTTCAATGAATGCTTATCTAAAACTAACATACATATGCAACAATGAAAGAAT
ATCTACCATAGTTTTGAGCTTCCTGTTTCTTTCTATAATGAGTTCTCCAATAGTTCTTTATCTCGTTATCAGTCCTACCG
GGTAATCTTCTCGCAATCTTCGACCACCTATTGATATACAATATTTGATTAATCAAACCGCAAAAAACAATCATGTAAGT
ACAAGATTCAAGGGTTTTTTTTGTCTCTCACTTGTTACCCCATAGAGCATGGAGCTGAAAGATGATTCTCTCTTCTTCTT
GACTCATCGGTCCACGCTTCAGAGTCGGATTCAGATAGTTCATCCACCTTAGCCTGCAACTCTTACCACTCCTCTTCAAA
CCTATACGTATGAACACAACAAACATATATTTCGGACATGTAAATTTCTATTTTTGGAAAGTGACACAAAATAAGGTTTC
AAAGTGTACCGGAAACTATTGCTAAAGAATCCCAACGACGTTCTCCCAAAAGACTAATGACCTTCACTAGCCGTTCGTCT
TCTTCTTCGAGCCATGGCCCTCTACGAAGTGTTTCTTCCTTCTTAAAATCCATTTTTCTTTCTTTTACTCTGTTTCTTTG
TGTTATTATACTTAATTAAATCCTTTCTAAAATTGTGCTTTGAACTTGTAAGCATGCTTTGGCTTTGCTTAAATAGTAAA
GTCATGAGTTTACCCAAATTGGGAAAAATGTCCAAAAAGCTGACGAACACAAATAGTTTAGTGGATAATAACATCATGCA
TCAGTTAGTTAGGTTCTTGTTTTTCCTTGATCTAGGTCATCTTTTAAGTTATAGATTATAGATTTGGATTAGGTTCCAAG
TATCTTTCCTTTTGAATCATCATCAACTTGTGATTTTTTATTATCATTGTCTTCAGGGATTATGGCTTTCATCATCTTAA
AATTTAATTAACTAATCTAAGTATCCAATCGGGTTTGGATTTTGGAATTTCAATATCTTAGGGACTTAAAAAAGAAGATA
GAAAGAGATGAAACCAGATCTTTTTTCCACTCACTTAAAAGTTTAAGCCAACGAAGCACTCTTAAGTATGATTAGTTAAG
TAAATCCCAGTGTTAAGCCTAATCTCATTTTTGCAACAAAGAGAGTTTAAAATCGACGCATCTAATTGAGCCGGTTAATG
AAATCTATCAATGTTGAAAATGGCTTTGGTTAAAATCGGTTTAGACTATTCACATTTCACGTGAGACTCAGACAACCTGC
ACATGACAGTCTTATCTCTGTTTTTGTCGTTTTCAAGAAAGTCGCCACAAGAGATCATTCGAACTAAAAAAAGCAAAACA
GATCTCTCCTGCCGTCTTTGGTTACTTCCGGCGGAGAACG
>AT3G53210.2 | chr3:19717515-19720514 FORWARD LENGTH=3000
CAACCCAAATGTTTATGTTGTAACATGAATTGAATTTACCTATTTTATCAAGGAACAAGCAAAAAGTTGTTTCCATACTC
ATTCTTGTGCATTCTTTTCTTCTATGATCTTTATGTAGTTTTAATGGACCTCATAATTTGTAGTTTTACAAAATGTTATA
GTTCTTAATAATAATACCACGTGTGTGTTTATTGTATACGTATATGCAATCGTGACGTTGTAATAGTCCTATCCTATCTT
TAATTAATTACATAACTAATAGTCTAATAGAGATTAGATATTAATCTTTAGCATTATATTATCTTCTTCCTTGTCTTTTC
TAATATACAAGAGGGCGTTCCATACATGCATCTACACTTCATTCGGATCATACCAATATAATCTACTTTAGGATATTGTA
ATTTAGTATATTGAACATTAAATACTTTTCCCTTGAAAAAATAAAATATAAAACATTTTTAACAAATCATTTGGCACAAA
AGTACACTAAAACAATTAAAATTAATTCATATTAAAGGTGAAGCCCATCAACCAATAATGTTAACATAAAAAAACTTATA
ATTTTTCATCATTGGAGCATGGACTTCTCATGTTTTTGTTGCTGTATATAACAAGACTATACACATCAATGCTATATTTT
TACTTAATTTGTTATTATGGATATGTACCTTTATTTTTATTTTATTTTATTTTGTTTAGGAAATTGTTTATTGTGTGAAG
ATTAACAACTTTATCTTTGACCTTGACTAAACTTGCGATTCAAATTTCATATTGATAACCGATTCAAATTGAGTTCAAAT
TTTACATATTTGTGTACATTAAGGTTGAATATTGGAACACTTGTTACTTTAATATAGCACTTTCGAATTCAATTATCCAT
CAGTTAAAAAGTAAATAAACCAACTTTAGAATTATGACCATAGAGAACATGAAAACTCCTCAAAGTCCCTAGTCTCTTGA
AACCACCAAGTACCAATGTTAATATTGTTCTCACTGCAGCTATTGCTGCTGTGATCTTCTGAAAGATTTGCTTCACTCTG
GTCAGTAGAAATCTCTGATATCCAATCCGAAATCCGATTTTCATACGGTGATTTCATAACACCGAAGCTTTCTCTTCCAC
CAACACCACCGTTGGCTTCTTTACCACTTTCCATGCTCACAACTTCAACAAAACCATGTTCTTGAGACGTCGTCTTTGTC
CTAGTGATCTCTGTTTCCTTATACTTGTGCAACAATTCTTCTCCTGTATTTCCTCTCCACTCAAAGAGCTTTCCTGCAGA
AAAACACATCATTTTTTTCAATGAATGCTTATCTAAAACTAACATACATATGCAACAATGAAAGAATATCTACCATAGTT
TTGAGCTTCCTGTTTCTTTCTATAATGAGTTCTCCAATAGTTCTTTATCTCGTTATCAGTCCTACCGGGTAATCTTCTCG
CAATCTTCGACCACCTATTGATATACAATATTTGATTAATCAAACCGCAAAAAACAATCATGTAAGTACAAGATTCAAGG
GTTTTTTTTGTCTCTCACTTGTTACCCCATAGAGCATGGAGCTGAAAGATGATTCTCTCTTCTTCTTGACTCATCGGTCC
ACGCTTCAGAGTCGGATTCAGATAGTTCATCCACCTTAGCCTGCAACTCTTACCACTCCTCTTCAAACCTATACGTATGA
ACACAACAAACATATATTTCGGACATGTAAATTTCTATTTTTGGAAAGTGACACAAAATAAGGTTTCAAAGTGTACCGGA
AACTATTGCTAAAGAATCCCAACGACGTTCTCCCAAAAGACTAATGACCTTCACTAGCCGTTCGTCTTCTTCTTCGAGCC
ATGGCCCTCTACGAAGTGTTTCTTCCTTCTTAAAATCCATTTTTCTTTCTTTTACTCTGTTTCTTTGTGTTATTATACTT
AATTAAATCCTTTCTAAAATTGTGCTTTGAACTTGTAAGCATGCTTTGGCTTTGCTTAAATAGTAAAGTCATGAGTTTAC
CCAAATTGGGAAAAATGTCCAAAAAGCTGACGAACACAAATAGTTTAGTGGATAATAACATCATGCATCAGTTAGTTAGG
TTCTTGTTTTTCCTTGATCTAGGTCATCTTTTAAGTTATAGATTATAGATTTGGATTAGGTTCCAAGTATCTTTCCTTTT
GAATCATCATCAACTTGTGATTTTTTATTATCATTGTCTTCAGGGATTATGGCTTTCATCATCTTAAAATTTAATTAACT
AATCTAAGTATCCAATCGGGTTTGGATTTTGGAATTTCAATATCTTAGGGACTTAAAAAAGAAGATAGAAAGAGATGAAA
CCAGATCTTTTTTCCACTCACTTAAAAGTTTAAGCCAACGAAGCACTCTTAAGTATGATTAGTTAAGTAAATCCCAGTGT
TAAGCCTAATCTCATTTTTGCAACAAAGAGAGTTTAAAATCGACGCATCTAATTGAGCCGGTTAATGAAATCTATCAATG
TTGAAAATGGCTTTGGTTAAAATCGGTTTAGACTATTCACATTTCACGTGAGACTCAGACAACCTGCACATGACAGTCTT
ATCTCTGTTTTTGTCGTTTTCAAGAAAGTCGCCACAAGAGATCATTCGAACTAAAAAAAGCAAAACAGATCTCTCCTGCC
GTCTTTGGTTACTTCCGGCGGAGAACGATGTCTCCGATACCGGAAAGGGCAAAGCTTCACATAGCTATGGTGGTGTTTCA
GACAGGCTACGCTGGTAATCACGTGATCATGAGATATGCTCTAAACTTAGGAGTAAGCAAGCTCGTCTTCCCACTTTACC
GCACCATCGTCGCTTTCTCTGTTCTTGCTCCCTCTGCTTACTTCCTTGAAAAGTATAATTACACTTCTTTAAACCAAACT
AAATCTTATATCTTCAATTCTTTAATTCTTGATATTATTTGTATATTTCTAACAGAAAAGAAAGACCGGCGATGAAAATC
AGTTTTCTGATTCAATTCTTCCTTCTTGGACTCGTTGGGT
>AT3G53220.1 | chr3:19719032-19722031 FORWARD LENGTH=3000
AGGGTTTTTTTTGTCTCTCACTTGTTACCCCATAGAGCATGGAGCTGAAAGATGATTCTCTCTTCTTCTTGACTCATCGG
TCCACGCTTCAGAGTCGGATTCAGATAGTTCATCCACCTTAGCCTGCAACTCTTACCACTCCTCTTCAAACCTATACGTA
TGAACACAACAAACATATATTTCGGACATGTAAATTTCTATTTTTGGAAAGTGACACAAAATAAGGTTTCAAAGTGTACC
GGAAACTATTGCTAAAGAATCCCAACGACGTTCTCCCAAAAGACTAATGACCTTCACTAGCCGTTCGTCTTCTTCTTCGA
GCCATGGCCCTCTACGAAGTGTTTCTTCCTTCTTAAAATCCATTTTTCTTTCTTTTACTCTGTTTCTTTGTGTTATTATA
CTTAATTAAATCCTTTCTAAAATTGTGCTTTGAACTTGTAAGCATGCTTTGGCTTTGCTTAAATAGTAAAGTCATGAGTT
TACCCAAATTGGGAAAAATGTCCAAAAAGCTGACGAACACAAATAGTTTAGTGGATAATAACATCATGCATCAGTTAGTT
AGGTTCTTGTTTTTCCTTGATCTAGGTCATCTTTTAAGTTATAGATTATAGATTTGGATTAGGTTCCAAGTATCTTTCCT
TTTGAATCATCATCAACTTGTGATTTTTTATTATCATTGTCTTCAGGGATTATGGCTTTCATCATCTTAAAATTTAATTA
ACTAATCTAAGTATCCAATCGGGTTTGGATTTTGGAATTTCAATATCTTAGGGACTTAAAAAAGAAGATAGAAAGAGATG
AAACCAGATCTTTTTTCCACTCACTTAAAAGTTTAAGCCAACGAAGCACTCTTAAGTATGATTAGTTAAGTAAATCCCAG
TGTTAAGCCTAATCTCATTTTTGCAACAAAGAGAGTTTAAAATCGACGCATCTAATTGAGCCGGTTAATGAAATCTATCA
ATGTTGAAAATGGCTTTGGTTAAAATCGGTTTAGACTATTCACATTTCACGTGAGACTCAGACAACCTGCACATGACAGT
CTTATCTCTGTTTTTGTCGTTTTCAAGAAAGTCGCCACAAGAGATCATTCGAACTAAAAAAAGCAAAACAGATCTCTCCT
GCCGTCTTTGGTTACTTCCGGCGGAGAACGATGTCTCCGATACCGGAAAGGGCAAAGCTTCACATAGCTATGGTGGTGTT
TCAGACAGGCTACGCTGGTAATCACGTGATCATGAGATATGCTCTAAACTTAGGAGTAAGCAAGCTCGTCTTCCCACTTT
ACCGCACCATCGTCGCTTTCTCTGTTCTTGCTCCCTCTGCTTACTTCCTTGAAAAGTATAATTACACTTCTTTAAACCAA
ACTAAATCTTATATCTTCAATTCTTTAATTCTTGATATTATTTGTATATTTCTAACAGAAAAGAAAGACCGGCGATGAAA
ATCAGTTTTCTGATTCAATTCTTCCTTCTTGGACTCGTTGGGTATGATCTTGTCTTTATATCTTGGAGTCAAGATCAATG
ACAAAAAACTTTTGATTACAATACTCATTTTTGGTTATAGAATAACGTTAAACCAAGGATTTTACATCTTTGGATTGGAC
AATACCTCACCAACATTCGCATCAGCAACTGAAAATGTTGTTCCTGCTGTTTCATTCCTCATGGCAGCGTTGCTCGGGTA
TGTTCTTGATTCTTTATTGGAGATAACTTGGGAAACAAGATGTGTATCTTGCGGACCAATTATTGTGGACCCTCAAAGTG
GGCTCTGATACCACTCATATCTCATTTTTATTATGACACACCAACAATTGTAGAATAGAGAAGGTGGAATGGAAGAGGAA
AGATGGTATAGCCAAAGTGGTGGGGACAATTGTATCTGTCGCAGGCTCTTTGGTTATAACACTCTATAAAGGACCAACCA
TTTACCAACCGAGTCTGAATATAGTGAACCAAACTATTAAACCTGAAGAAGCAGAGGAAGAAAACAAGAACTGGACGTTG
GGATGTCTCTGTTTGATGGGTCACTGTTTATGTTGGTCAAGTTGGATTGTGTTACAATCACCATTGCTTAAAAAGTACCC
AGCTCGCTTCTCCTTCGTCTCCTATTCTTGCTTTTTCGCAGTGATACAGTTCTTTGGAATTTCGGCTTATTTCGAGAGAG
ATCTAGAGAGGTGGAAGATAATATCAGGAGGCGAATTATACGCGTTACTCTACACTGTAAGTGTTTGTTTATTTTCTTAG
ATTAAGACTCTTTTGAATGGTGTGATTGATTTTGGTGTGAGTTTGAATATATTTCAGGGTTTAGTTGGTTCAGCAATGGT
GTTTGCAATACAAATATATGTAGTGGAAAGAGGAGGACCTCTGTTTGTATCAGCGTATTTGCCTCTTCAAACTTTGATTG
CTGCTGTTTTAGCTACTTTAGCTCTTGGTGAACACTTTTACCTTGGAGGGTATGTTATCTATATGTTTTGACTCATTATG
CGTTTTATTTTCATATCTTATAGTTAAGTTTCTTACACATTTTTTAATGTTTGTTTTGGTCAGATTGATAGGTGCAATAC
TAATCATGAGTGGACTATACTTAGTTGTGATGGGAAAGAGTTGGGAGAATCAAGCTCTTTGCCAACAACAACAACACATG
ATTTCTTCAGCAGCATCAGATTTTGGTGATGAAGAAGACTACCATAATAATAAACCAAGATCTCCTATTAGTCAACCATT
AATTTCTTCCTAAATTTTGTTAGATCCTATTTATGTCTTAAATTCCTAGTTCCTACTCTCTTCCTCATTAAAATCGAAAT
GGACCCGGTTGACGAAATAGAGATAAAAATAAATTTGGTTAAAATCGGTTTAGAATTAAATCGATTGGTTTGGGTTTAGT
GCCACAGTGGTTAGGTGAGTAGAGTTGTGGTTCGGTTCAGGTTATGATATTATAACCTGGAGGGATCAAAATTGGCGCTT
TTAAAAACCAAACAAACAAAAACAGAGAGGAAACAAAAAA
>AT3G53230.1 | chr3:19720416-19723415 FORWARD LENGTH=3000
TTAATTCTTGATATTATTTGTATATTTCTAACAGAAAAGAAAGACCGGCGATGAAAATCAGTTTTCTGATTCAATTCTTC
CTTCTTGGACTCGTTGGGTATGATCTTGTCTTTATATCTTGGAGTCAAGATCAATGACAAAAAACTTTTGATTACAATAC
TCATTTTTGGTTATAGAATAACGTTAAACCAAGGATTTTACATCTTTGGATTGGACAATACCTCACCAACATTCGCATCA
GCAACTGAAAATGTTGTTCCTGCTGTTTCATTCCTCATGGCAGCGTTGCTCGGGTATGTTCTTGATTCTTTATTGGAGAT
AACTTGGGAAACAAGATGTGTATCTTGCGGACCAATTATTGTGGACCCTCAAAGTGGGCTCTGATACCACTCATATCTCA
TTTTTATTATGACACACCAACAATTGTAGAATAGAGAAGGTGGAATGGAAGAGGAAAGATGGTATAGCCAAAGTGGTGGG
GACAATTGTATCTGTCGCAGGCTCTTTGGTTATAACACTCTATAAAGGACCAACCATTTACCAACCGAGTCTGAATATAG
TGAACCAAACTATTAAACCTGAAGAAGCAGAGGAAGAAAACAAGAACTGGACGTTGGGATGTCTCTGTTTGATGGGTCAC
TGTTTATGTTGGTCAAGTTGGATTGTGTTACAATCACCATTGCTTAAAAAGTACCCAGCTCGCTTCTCCTTCGTCTCCTA
TTCTTGCTTTTTCGCAGTGATACAGTTCTTTGGAATTTCGGCTTATTTCGAGAGAGATCTAGAGAGGTGGAAGATAATAT
CAGGAGGCGAATTATACGCGTTACTCTACACTGTAAGTGTTTGTTTATTTTCTTAGATTAAGACTCTTTTGAATGGTGTG
ATTGATTTTGGTGTGAGTTTGAATATATTTCAGGGTTTAGTTGGTTCAGCAATGGTGTTTGCAATACAAATATATGTAGT
GGAAAGAGGAGGACCTCTGTTTGTATCAGCGTATTTGCCTCTTCAAACTTTGATTGCTGCTGTTTTAGCTACTTTAGCTC
TTGGTGAACACTTTTACCTTGGAGGGTATGTTATCTATATGTTTTGACTCATTATGCGTTTTATTTTCATATCTTATAGT
TAAGTTTCTTACACATTTTTTAATGTTTGTTTTGGTCAGATTGATAGGTGCAATACTAATCATGAGTGGACTATACTTAG
TTGTGATGGGAAAGAGTTGGGAGAATCAAGCTCTTTGCCAACAACAACAACACATGATTTCTTCAGCAGCATCAGATTTT
GGTGATGAAGAAGACTACCATAATAATAAACCAAGATCTCCTATTAGTCAACCATTAATTTCTTCCTAAATTTTGTTAGA
TCCTATTTATGTCTTAAATTCCTAGTTCCTACTCTCTTCCTCATTAAAATCGAAATGGACCCGGTTGACGAAATAGAGAT
AAAAATAAATTTGGTTAAAATCGGTTTAGAATTAAATCGATTGGTTTGGGTTTAGTGCCACAGTGGTTAGGTGAGTAGAG
TTGTGGTTCGGTTCAGGTTATGATATTATAACCTGGAGGGATCAAAATTGGCGCTTTTAAAAACCAAACAAACAAAAACA
GAGAGGAAACAAAAAAATGAGAAAGCAAGAATCAGAGGGAGCGAATCTTGAATTCGAATCCAAATCAAATGACAATGGAA
ATGTGAAAATCGCACCAAACGACCAAAGTTTCCTCACAATTCTTGACGACATAAAGTCTTCCAAATCTCCGGTTCTTACA
CACGACAACTTATACATTTGTACACGTTTTTAAGACCGAAGCTGGTTTTTTTTCGTAATCTGACTGTTCTTCTTGTTTTT
GCTTTGTTATATTCAGGCTGTTATTAACTATGGAGCTTCTTGGTACACCTTATTCTCTGTTTTTACGATTACGCTTTTCA
TGCTTATAAAGTGTTCGATGAAATGCCTCAATGAGAACGGTTTTGTTTTGAAACTTTCAGGTGTGGAGTTTGTAGCCAGA
TTCTTCCTGCATTCCGAAAGCTCAGCAACAGTTTCTCGAAGCTCAAGTTTGTTTATGCAGATATCGACGAGTGCCCTGAA
ACCACTCGTCACATCCGTTACACACCCACGTTTCAGTTTTACAGAGACGGCGAGAAAGTCGATGAGATGTTTGGAGCTGG
TGAACAGAGGCTCCATGATCGTCTTTGGCTTCACTCTTGAATATGTTCATCAAATATTAACTATGAAAATCTGCATTCCT
TTTGTGATACTTTAAATGCCAACACAAAAAATACTTGGCTCTTCGACAATAATCCCCTGAATAAGTTTGGACTTTGGTAG
ATTAATGTTAGGGATAAACTTACAGAAACATCAAAGGTTAAACAGAGGATGGAGCTAACATTCATGATACAACTCTTGAC
AAATAAATATGAACACCGAGCTCCTCACGGCGGCTCTTTCCCTCTCAAATAATTTGGTTTAACCGGGTATAATGACCTTG
AGAAACATTGAAGTCTCTAAATCACACTCTTGCCAATCTCAAAAGCACCAAGCTTCACCTCTAAACGGTTTTGTTTTCCA
GGAATGAATTGGGTTAATGTAACTTTCTAATTTGGGTCAGGTTTGAGATTGGACGGTCTTCCACCACAAAAAATATCAAC
CATTAAAACTTTTATTGTTGCCCATTAAGACCGACCTTCTTTTCGTAATTTTTTTTTTAAAACGTAACTTTGTTGAATTT
GTAAAAAAAATCTCTTGTGAAATTATCACAATGTTTATTCAAAACTAAATAAGAACATACTAGAAGCTTTTCTAAATTGG
AAGATGTATAAAAAAAAAATAGAAGAAAAGAATAATAATAATGGAAAACAAATACTATAAAATAAACGTTTCTTTGATAA
CAAGAAACGGATTTGTCTTCTATATAAATAAAACACACACCTGTCTATTTATTTACACTTCTCGAATCTTCTTTTTCTTC
TCTGCGAAGCTCTCTCTCTCTCTCTACTCGATTATCAAAC
>AT3G53232.1 | chr3:19731311-19734310 REVERSE LENGTH=3000
GTGTGCACATGTGATGAATGAATGGTATTTAACACTCATAAGAGTGAGTTCATAAACAGAAAGTATGGAAATTAGGTGTA
GTTAAAATTAGTACTTTACAGTTAGTTTTCGCCATGCTTTGGATTACCAGTAAAGCTTCTTCCTTAAAGTACTACAATAG
CTACTTCAAGATTAGTTGTATGTATCCCCTGAACTAACCAAGCAAGTAAAAGAAAGATACATTCTTTCACCAAATTCCCA
CTAACTACTATAGATCATTGCATCAAAAAGCTAAAGCAAGTAACCAAATCTCCAAGAAATATCAGGCAACAATTTATTAT
GCAAATGCAGCAATAAGGACTTTTTCATTACCGGGACTAGCTTGAAGGAGCCTCATCGTTGAATCAATGTCAAGCCAACC
GATTCTTCCAATTCGAATCGCTTCTCCACCGAAGGAGAAGACGGCGGAGGAATCCAGTGTTGTCACATCCTGAAGATTCT
GTGTTTCGTTCGATGGCGGAGAATTGAAAGACGGCGAGAGAATGGATTCGAGATTGGTGAATCTGACCGAAATTAAATTA
AACCGGGTTCTTTTCTTGACATCAATTAAACCAGGTCCTTTCATACCAACAAGGCAATAGATGAAAAAAACAAAATAAAA
AAACGTTATCTACGAAGGTAATAAACCCTTAAAATTAAGGTTTGAGGGTGATCTCCACCGATGATACTCCCTCAAATTTA
TTTTTTATTTCTTTATTTACATTATAGTCTTTAATAGTAACAATAATCACTGATAATGATAAAAGTTTCATAAATAAATA
TAAAACATATATTATCAAAATAATTATGTTAAATAATATTTTAATTTTTTATATAAAATTAAATATAAATTAGAAAAGAA
ACATAACATAAAACATTAAAATGATTTATAAAATTACATGTAAAATTACAAAAATATTCAATGTAATTATGTCTATAATG
CTTTCATATATGCTCAATGTAATATTATTGTTGTATAAATTTATTAATTTATTTTTTTAATATTTTAATATATTTGAATT
TATATGCATATATTTGTCATAATTAAATGTAATAGAATTATTTGTAAGATATATTAAGTATAAGGACTAAAATAAAATTT
AGAAGAGATTTTGAATGTGTGAATAGTATGCACCCTGAAATTTGAAACTTCATTATTCACATCCTCAAAAAATAAGGGTT
TGAGAGTTTGTTGGAGTTAAAAAAACCTTCAAATTTGAAGGTTTGAATGCTTAGCTTGTTATAGATGTTCTTAAAAATAA
TCATTTCTTTGTACTAATTTAGTTTTACAATAACAAACTGATAATATATATTTATTTATCGATAAATTAATAGAATTTCA
CGGTTTCGAAATTATTAATTTATAAAAAAAATATTTTATGCAGAAAACAAAAAATAATCCAAAATCAAAGCAATTTAGTT
CGTCGACATCTTTCATCCATTTGTTATACTTCTGTAGATCATTTTCAGAATTGAGGTATCCACTTAAGAAGATCATGCCC
ACACAATTACTTCCCGGCAACACACCGGCCAAAAAATTAAATTTTATTTCACGTGTGTTTGTTATTTGTTTTCCAAGCAT
CTGATCAATGATTTGAACTATATATCTTGTAATTTTCTCTCCTCTTGTGACTCAAATTATTTATACACAGCACATTTAAA
CCGCAGAGCTATAAATGTTTAATCTGCTCATTCGTTTCAACTAATAACTAGCGGTCAAGACAATGTTTTTGACCAAATGG
AGCATTTCGATTCAGCGTGGTCAAGTGGGATTACAGACAGTTAACAAAATAAACAACACAAAGAAAAAGATGGAACAAGA
ATTCTAAGAGTTGTTACTTGTTACTTCAAAAGGGTCATGTTTGTATGAAGGAAGAGTGCAATCAATTTTGATACGTAAAC
TTCAAAAAGTGTGGTATATGTCGTACGAACCTAATGAGCTGCCACGACGACAGGAAATTACCGTCTGTGGGGTTCGTTCT
ACGTAGACCGACCATTCACATTTCAGATGTTCACCAAAGATCTACCAATGAGTACATCAAAATTAAATTAAATGTTTGAC
TAAGAATAAAGAAAGACATTTAATATAGAACATCGGGTCCTAGTCCACTCTGTATTTGTGGTCACATCTCTTAGAAATTA
CACACATGCAAGTTTCTAGTATGCTTCGAATTGATTATGCTATATTTATGTTTACAGCTCAAAATTTGGTTATGGTTTCC
AGATATTTGTATGAAATATTAGCCTTATCCAATTTACACGTTTATAAATCAAATCAAAACTATAGTTCGTTTATGTATTT
CAATCCGCTATGTATTTCAACGACAACATATATAAGTTCCTTTGTGTGTTTAATCATAATTCACGTTAAATTTTAATAAA
CTACTAACCTTATAAGTTATAACTAATTTTAGATTAAGCGTCTGAGCTTTAGAAATCTTAAGAAAAAAAGAATCAATTTA
AAAAATAAAAACCTTACTGAAGTAGCCAAATAGGTTCTTAAACATACCCACACTATATACTCTATATACACTCTATTATT
ACATTATTTCTAAATAGCAAACCACATACACATACCACACTATTTTATTTAAGTACAGTTTCACTTAATCTACAAGATCT
CTTGAAAAAAACTTAAAAACACTACACCCTAAAACAGAACCACAGAACATATATCACATTAATATTCTTCTAGAATGCGT
AAGGTTACATATATACAGTATTAGTGTTACCTATTTCATAGAAAAAAAAAGAAAATATGTCACATATCAATCATTTATTG
TACCAAAGCAAGTGACCCTCGTTCTAATTCATAGGCTTAGCTCTCTCCATATATTGACTCTTTCTATGTCGCAATATGTC
TCCATTAATAAACTCTCCCTCTCTTTCTCCGTCTTCTCACATTTCCACAACAAAGCTCTCCATTTTTCAACAAAGAATAT
CAAATTTTGTCCTTGTAGTGGTGGAATCATCAAGTAATTA
>AT3G53235.1 | chr3:19734696-19737695 REVERSE LENGTH=3000
ATTTCCGAATAATCGGGCCACTGAATCTGTTGTGCGAGAGCTTAAGCCAACTCAATGAGTAGCAACCTGTGAAAAGATTC
CTTGGCAATTTCCCTGAGAAGTTGTTGTAAGATAGGTCCATAAATTCAATATTTTCCATCCTGGCCATAGAGGAGGGCAT
GTTCCCTAGAAACTCATTGTTTGAGAGATTCAAATGTCTCAAGCTCGCAAGTATCAAACCGACATCCTTAGGGAGTTGAT
TGTTGAAATTATTCACCGAAAGATCCAAAATCTGCAGCCTGCGCATGGTTCTTGGAAGTGTAAGTGTTTTGAATGAGTTG
TTCTGTAACAACAGGGCCTGAAGCTCTGTGTTATTTTCCAGCAGCCAAGTGGGGAACACTCCGGATAATATATTGTTGGA
GAGATCGATGACCCGCAATTCCTGCTGATACCAAAGAAAACCAGGGATTTTTCCAAGGTTGCAGTGTGACAACATAATAC
TACTTAGCTGCGATTGCAGACCACCGGAAACGTTAGTCTCTACTATTTGCAGCATACCAGACCTGGAAGAGAGTTTAAAA
ACCTTGAGCTCTGTTAATTCAGTGATCAAACCCAACGAGAACAAGCCTTCAAAGTCATTATCGAGAAGTGATAAGTATTC
CATGGATTTGAAGTCACTGATGAAATATGGAATCTTCCCACTTAGGTGATTTGATGATAGATCAAGAACTCGGAGTTTGG
AGAATCTCGAAAAACAGAGTGGGATTTCACCCTCAAATCTGTTTCGACTAAGACGAAGCTCTTGCAACTGCTCTAATCTA
CAAATTCCTGCAGTGATGGATGCACAGAGAAACGTCAAGGCATATACAATCGAAGCTGAGACGAGTTCCTCTACTAAAAA
AGGACTATTAGTCATAACTTGCCTTGTTTTTGCAATGAACCAGAGAATTTATTATTGCTTAGATCCAAGGCTCTGAGGTT
TCGCAGATTAGTGAGCTCTGCCACAATTGAAAAAGATGCAACATGGCTTATAAATAAATGAACACTCAACTTGATTATTA
TGTGTATCAAGATTGACGTAGAGACACTCAAATTGCAACAAAAAAATTATAGATTATGTTACAACGTCAACGTCGCATTG
ATTTTATCAGTGTTAACGCAGGATCATAGTTAAATATACCTTGTGTTGGTAACTGGCCACTGAACTTGTTGAATTTCAGA
TCTAGTACTTCCAAACTTGTCAGATTTATTAGTTCTGTGCCAAAGTAAGAGATATCAGAAACAAAGTGAAAAAGACTTTC
AATGTCAGTGACATATATATAGTTTGATTTGTTCTGGAGTACCTACCTTGAACAGGAAAGCCACCCTTAAATAAGTTGTC
ATGGAGAATCAAAGTCTTGAGCGACACAGCCTCATTCAAGTATGGCAAGACACTGGTATCGTAAAAGTTGACACCGAGAT
CCAGAGTCTCAAGATTTCTTAAACTTCCCAGGCCCTTACCACCTATATAAGCAGTAAAGTATTTTACATTGTTAGGGGAC
TTGAATACAAGAACAAAAACGAAAACGAATGTACAAACCTTTTCTTTCGTCGAACCAGCCTTTGAAGTACCCCGACGACA
AGTTGAGACTCTGAAGCTCTTCAAAGGGATAGAAAAAAGTTAGGTTCAATTGGGGAAGAGGATCTGGGGGACGTATGGAT
TCTAAAGATAGGGAGATTCCGATCACGCGTTTGCTGGTGATGTCGCACTTGATTCTTCTCCAATGGCAACAAGACCGATC
ACTACTCATCCATCCTCGACGAATGTCTAAATGTGGATCAGTAATAACCGAGATAATATAAGCCTTGATCTCCAACAAAC
CCTGCCTTTCACTTTCAATGCAGCTTCTACATCCCTGTAACAATATCATCATCATTATAATCCATGTTAGGCCAAAGTCC
ATTAACTTCGAGGAAGACATTAAGTGCAAATATCAAATGTAATGATGATTCAAAGTCATTTTATAGTTTAGACATCAAGG
CATGTGATGCAATGTGCTAAGACGAAGATGAAGTCAAAAGAGTGTCACAGCAGTAGAAATAGATGACCTGTAATTAATCA
ATGGGTATCAATTTAAATATAAACATAAACATTAAAAACTCTGCAAACTATGCTTAAAAAGTGTTCAGATAGACGAAGAA
ACTCACATGGTTATCCTCATATTAAGGAGTTGAAAAATACATTACATTCCATATAAATTTTCTTCACTATAATACTAAGC
CGTTTCCAAAATAAAATTAAGCCCCAAGAGCAATTGACAGAGCTTCATTACGAGCTTTAAGCAGCCCAACAAAGACCCAA
TGCATGATCATGATGGTTACTTTCTCTGAATGATTTGTCTCTACCAAATCTTTTGATGTAATTAGCGAAGTGAATTATTT
GTAACTGATCATTTAACCATAGATAATTCAGATGGTAGCTTTGTGGGTTAGATTAAAAGACACTTGTCATCAACTTGTTC
GGCTATCAACGCATGCTATTAGAAAGAAGAATGAAATCATTGAATGAAAATTATGTAAATTGCTTGAAATTTTACTTTAT
GTAAGTTGTTACCATCCCATTGACTTTTAATTACACAAACAAATATAAAAGTCTATGATTAAAAGAAAGGTGATCCACTA
GAAATGGTGGAAATTTCCTATTCGGGCAACTAACCAATTCTTCTCATTGATTCTTATGTCGTCTTCACCACTTTAACGGT
GGAACTTTCCTATTTGGATGAGTGATTATTATTTCTTTTGATTTTTGTATCATCGTCACAAGTCACAACAATAACAAACA
AACACATCAATTAAAGGCTAATCAATCAATCTTTTGTTTTGTCTTTTCCTAGTGGAACACACAGAAAACAGTTGCAAGAT
TTCCCATACCTAAACCTTACTTCTCAATTCTATAAAAAGGAAAGCTATTGCATGAAACAAGACAAAACAAAAATGCAAAT
TCAGACAAGGCATGTCGTGGTGGTAGTGGTGCTGGTAATA
>AT3G53240.2 | chr3:19731621-19734620 FORWARD LENGTH=3000
ATGTTCTGTGGTTCTGTTTTAGGGTGTAGTGTTTTTAAGTTTTTTTCAAGAGATCTTGTAGATTAAGTGAAACTGTACTT
AAATAAAATAGTGTGGTATGTGTATGTGGTTTGCTATTTAGAAATAATGTAATAATAGAGTGTATATAGAGTATATAGTG
TGGGTATGTTTAAGAACCTATTTGGCTACTTCAGTAAGGTTTTTATTTTTTAAATTGATTCTTTTTTTCTTAAGATTTCT
AAAGCTCAGACGCTTAATCTAAAATTAGTTATAACTTATAAGGTTAGTAGTTTATTAAAATTTAACGTGAATTATGATTA
AACACACAAAGGAACTTATATATGTTGTCGTTGAAATACATAGCGGATTGAAATACATAAACGAACTATAGTTTTGATTT
GATTTATAAACGTGTAAATTGGATAAGGCTAATATTTCATACAAATATCTGGAAACCATAACCAAATTTTGAGCTGTAAA
CATAAATATAGCATAATCAATTCGAAGCATACTAGAAACTTGCATGTGTGTAATTTCTAAGAGATGTGACCACAAATACA
GAGTGGACTAGGACCCGATGTTCTATATTAAATGTCTTTCTTTATTCTTAGTCAAACATTTAATTTAATTTTGATGTACT
CATTGGTAGATCTTTGGTGAACATCTGAAATGTGAATGGTCGGTCTACGTAGAACGAACCCCACAGACGGTAATTTCCTG
TCGTCGTGGCAGCTCATTAGGTTCGTACGACATATACCACACTTTTTGAAGTTTACGTATCAAAATTGATTGCACTCTTC
CTTCATACAAACATGACCCTTTTGAAGTAACAAGTAACAACTCTTAGAATTCTTGTTCCATCTTTTTCTTTGTGTTGTTT
ATTTTGTTAACTGTCTGTAATCCCACTTGACCACGCTGAATCGAAATGCTCCATTTGGTCAAAAACATTGTCTTGACCGC
TAGTTATTAGTTGAAACGAATGAGCAGATTAAACATTTATAGCTCTGCGGTTTAAATGTGCTGTGTATAAATAATTTGAG
TCACAAGAGGAGAGAAAATTACAAGATATATAGTTCAAATCATTGATCAGATGCTTGGAAAACAAATAACAAACACACGT
GAAATAAAATTTAATTTTTTGGCCGGTGTGTTGCCGGGAAGTAATTGTGTGGGCATGATCTTCTTAAGTGGATACCTCAA
TTCTGAAAATGATCTACAGAAGTATAACAAATGGATGAAAGATGTCGACGAACTAAATTGCTTTGATTTTGGATTATTTT
TTGTTTTCTGCATAAAATATTTTTTTTATAAATTAATAATTTCGAAACCGTGAAATTCTATTAATTTATCGATAAATAAA
TATATATTATCAGTTTGTTATTGTAAAACTAAATTAGTACAAAGAAATGATTATTTTTAAGAACATCTATAACAAGCTAA
GCATTCAAACCTTCAAATTTGAAGGTTTTTTTAACTCCAACAAACTCTCAAACCCTTATTTTTTGAGGATGTGAATAATG
AAGTTTCAAATTTCAGGGTGCATACTATTCACACATTCAAAATCTCTTCTAAATTTTATTTTAGTCCTTATACTTAATAT
ATCTTACAAATAATTCTATTACATTTAATTATGACAAATATATGCATATAAATTCAAATATATTAAAATATTAAAAAAAT
AAATTAATAAATTTATACAACAATAATATTACATTGAGCATATATGAAAGCATTATAGACATAATTACATTGAATATTTT
TGTAATTTTACATGTAATTTTATAAATCATTTTAATGTTTTATGTTATGTTTCTTTTCTAATTTATATTTAATTTTATAT
AAAAAATTAAAATATTATTTAACATAATTATTTTGATAATATATGTTTTATATTTATTTATGAAACTTTTATCATTATCA
GTGATTATTGTTACTATTAAAGACTATAATGTAAATAAAGAAATAAAAAATAAATTTGAGGGAGTATCATCGGTGGAGAT
CACCCTCAAACCTTAATTTTAAGGGTTTATTACCTTCGTAGATAACGTTTTTTTATTTTGTTTTTTTCATCTATTGCCTT
GTTGGTATGAAAGGACCTGGTTTAATTGATGTCAAGAAAAGAACCCGGTTTAATTTAATTTCGGTCAGATTCACCAATCT
CGAATCCATTCTCTCGCCGTCTTTCAATTCTCCGCCATCGAACGAAACACAGAATCTTCAGGATGTGACAACACTGGATT
CCTCCGCCGTCTTCTCCTTCGGTGGAGAAGCGATTCGAATTGGAAGAATCGGTTGGCTTGACATTGATTCAACGATGAGG
CTCCTTCAAGCTAGTCCCGGTAATGAAAAAGTCCTTATTGCTGCATTTGCATAATAAATTGTTGCCTGATATTTCTTGGA
GATTTGGTTACTTGCTTTAGCTTTTTGATGCAATGATCTATAGTAGTTAGTGGGAATTTGGTGAAAGAATGTATCTTTCT
TTTACTTGCTTGGTTAGTTCAGGGGATACATACAACTAATCTTGAAGTAGCTATTGTAGTACTTTAAGGAAGAAGCTTTA
CTGGTAATCCAAAGCATGGCGAAAACTAACTGTAAAGTACTAATTTTAACTACACCTAATTTCCATACTTTCTGTTTATG
AACTCACTCTTATGAGTGTTAAATACCATTCATTCATCACATGTGCACACCTCAAGTCTTATCAAAAACATATATATACT
TAGGATTACATCACAAAAGCAGAAAACATAGGCTTAATATCCGCTTCATCACATCACAGTCTTTACATATACTGATATAC
ACACATATACACGTCTTAGGAGCTCCTTTGTCCCAAGTCATATCTTTTTTCTCGTGTTGCTGATTCTAACCTGTTCCATC
TTCTCCACCACCACCACCTCCTCCTCCGTTTGCACCCCAATTGTCAAAGTTTTGTCTTGGAATGTTATGGTGGTTGTCTA
CTCCTCTTGTTGATGGAATGGCGGATCTGTCCTTCTGAAC
>AT3G53240.3 | chr3:19732927-19735926 FORWARD LENGTH=3000
TATAAATTAATAATTTCGAAACCGTGAAATTCTATTAATTTATCGATAAATAAATATATATTATCAGTTTGTTATTGTAA
AACTAAATTAGTACAAAGAAATGATTATTTTTAAGAACATCTATAACAAGCTAAGCATTCAAACCTTCAAATTTGAAGGT
TTTTTTAACTCCAACAAACTCTCAAACCCTTATTTTTTGAGGATGTGAATAATGAAGTTTCAAATTTCAGGGTGCATACT
ATTCACACATTCAAAATCTCTTCTAAATTTTATTTTAGTCCTTATACTTAATATATCTTACAAATAATTCTATTACATTT
AATTATGACAAATATATGCATATAAATTCAAATATATTAAAATATTAAAAAAATAAATTAATAAATTTATACAACAATAA
TATTACATTGAGCATATATGAAAGCATTATAGACATAATTACATTGAATATTTTTGTAATTTTACATGTAATTTTATAAA
TCATTTTAATGTTTTATGTTATGTTTCTTTTCTAATTTATATTTAATTTTATATAAAAAATTAAAATATTATTTAACATA
ATTATTTTGATAATATATGTTTTATATTTATTTATGAAACTTTTATCATTATCAGTGATTATTGTTACTATTAAAGACTA
TAATGTAAATAAAGAAATAAAAAATAAATTTGAGGGAGTATCATCGGTGGAGATCACCCTCAAACCTTAATTTTAAGGGT
TTATTACCTTCGTAGATAACGTTTTTTTATTTTGTTTTTTTCATCTATTGCCTTGTTGGTATGAAAGGACCTGGTTTAAT
TGATGTCAAGAAAAGAACCCGGTTTAATTTAATTTCGGTCAGATTCACCAATCTCGAATCCATTCTCTCGCCGTCTTTCA
ATTCTCCGCCATCGAACGAAACACAGAATCTTCAGGATGTGACAACACTGGATTCCTCCGCCGTCTTCTCCTTCGGTGGA
GAAGCGATTCGAATTGGAAGAATCGGTTGGCTTGACATTGATTCAACGATGAGGCTCCTTCAAGCTAGTCCCGGTAATGA
AAAAGTCCTTATTGCTGCATTTGCATAATAAATTGTTGCCTGATATTTCTTGGAGATTTGGTTACTTGCTTTAGCTTTTT
GATGCAATGATCTATAGTAGTTAGTGGGAATTTGGTGAAAGAATGTATCTTTCTTTTACTTGCTTGGTTAGTTCAGGGGA
TACATACAACTAATCTTGAAGTAGCTATTGTAGTACTTTAAGGAAGAAGCTTTACTGGTAATCCAAAGCATGGCGAAAAC
TAACTGTAAAGTACTAATTTTAACTACACCTAATTTCCATACTTTCTGTTTATGAACTCACTCTTATGAGTGTTAAATAC
CATTCATTCATCACATGTGCACACCTCAAGTCTTATCAAAAACATATATATACTTAGGATTACATCACAAAAGCAGAAAA
CATAGGCTTAATATCCGCTTCATCACATCACAGTCTTTACATATACTGATATACACACATATACACGTCTTAGGAGCTCC
TTTGTCCCAAGTCATATCTTTTTTCTCGTGTTGCTGATTCTAACCTGTTCCATCTTCTCCACCACCACCACCTCCTCCTC
CGTTTGCACCCCAATTGTCAAAGTTTTGTCTTGGAATGTTATGGTGGTTGTCTACTCCTCTTGTTGATGGAATGGCGGAT
CTGTCCTTCTGAACATGGTGAAGCCTCTGATCTTTTGTGTATATCCCTCTCCCTCCTCCCTCCACAGTTAAAGAGCTCAT
AACCACCATTATTACCAGCACCACTACCACCACGACATGCCTTGTCTGAATTTGCATTTTTGTTTTGTCTTGTTTCATGC
AATAGCTTTCCTTTTTATAGAATTGAGAAGTAAGGTTTAGGTATGGGAAATCTTGCAACTGTTTTCTGTGTGTTCCACTA
GGAAAAGACAAAACAAAAGATTGATTGATTAGCCTTTAATTGATGTGTTTGTTTGTTATTGTTGTGACTTGTGACGATGA
TACAAAAATCAAAAGAAATAATAATCACTCATCCAAATAGGAAAGTTCCACCGTTAAAGTGGTGAAGACGACATAAGAAT
CAATGAGAAGAATTGGTTAGTTGCCCGAATAGGAAATTTCCACCATTTCTAGTGGATCACCTTTCTTTTAATCATAGACT
TTTATATTTGTTTGTGTAATTAAAAGTCAATGGGATGGTAACAACTTACATAAAGTAAAATTTCAAGCAATTTACATAAT
TTTCATTCAATGATTTCATTCTTCTTTCTAATAGCATGCGTTGATAGCCGAACAAGTTGATGACAAGTGTCTTTTAATCT
AACCCACAAAGCTACCATCTGAATTATCTATGGTTAAATGATCAGTTACAAATAATTCACTTCGCTAATTACATCAAAAG
ATTTGGTAGAGACAAATCATTCAGAGAAAGTAACCATCATGATCATGCATTGGGTCTTTGTTGGGCTGCTTAAAGCTCGT
AATGAAGCTCTGTCAATTGCTCTTGGGGCTTAATTTTATTTTGGAAACGGCTTAGTATTATAGTGAAGAAAATTTATATG
GAATGTAATGTATTTTTCAACTCCTTAATATGAGGATAACCATGTGAGTTTCTTCGTCTATCTGAACACTTTTTAAGCAT
AGTTTGCAGAGTTTTTAATGTTTATGTTTATATTTAAATTGATACCCATTGATTAATTACAGGTCATCTATTTCTACTGC
TGTGACACTCTTTTGACTTCATCTTCGTCTTAGCACATTGCATCACATGCCTTGATGTCTAAACTATAAAATGACTTTGA
ATCATCATTACATTTGATATTTGCACTTAATGTCTTCCTCGAAGTTAATGGACTTTGGCCTAACATGGATTATAATGATG
ATGATATTGTTACAGGGATGTAGAAGCTGCATTGAAAGTGAAAGGCAGGGTTTGTTGGAGATCAAGGCTTATATTATCTC
GGTTATTACTGATCCACATTTAGACATTCGTCGAGGATGG
>AT3G53240.1 | chr3:19732927-19735926 FORWARD LENGTH=3000
TATAAATTAATAATTTCGAAACCGTGAAATTCTATTAATTTATCGATAAATAAATATATATTATCAGTTTGTTATTGTAA
AACTAAATTAGTACAAAGAAATGATTATTTTTAAGAACATCTATAACAAGCTAAGCATTCAAACCTTCAAATTTGAAGGT
TTTTTTAACTCCAACAAACTCTCAAACCCTTATTTTTTGAGGATGTGAATAATGAAGTTTCAAATTTCAGGGTGCATACT
ATTCACACATTCAAAATCTCTTCTAAATTTTATTTTAGTCCTTATACTTAATATATCTTACAAATAATTCTATTACATTT
AATTATGACAAATATATGCATATAAATTCAAATATATTAAAATATTAAAAAAATAAATTAATAAATTTATACAACAATAA
TATTACATTGAGCATATATGAAAGCATTATAGACATAATTACATTGAATATTTTTGTAATTTTACATGTAATTTTATAAA
TCATTTTAATGTTTTATGTTATGTTTCTTTTCTAATTTATATTTAATTTTATATAAAAAATTAAAATATTATTTAACATA
ATTATTTTGATAATATATGTTTTATATTTATTTATGAAACTTTTATCATTATCAGTGATTATTGTTACTATTAAAGACTA
TAATGTAAATAAAGAAATAAAAAATAAATTTGAGGGAGTATCATCGGTGGAGATCACCCTCAAACCTTAATTTTAAGGGT
TTATTACCTTCGTAGATAACGTTTTTTTATTTTGTTTTTTTCATCTATTGCCTTGTTGGTATGAAAGGACCTGGTTTAAT
TGATGTCAAGAAAAGAACCCGGTTTAATTTAATTTCGGTCAGATTCACCAATCTCGAATCCATTCTCTCGCCGTCTTTCA
ATTCTCCGCCATCGAACGAAACACAGAATCTTCAGGATGTGACAACACTGGATTCCTCCGCCGTCTTCTCCTTCGGTGGA
GAAGCGATTCGAATTGGAAGAATCGGTTGGCTTGACATTGATTCAACGATGAGGCTCCTTCAAGCTAGTCCCGGTAATGA
AAAAGTCCTTATTGCTGCATTTGCATAATAAATTGTTGCCTGATATTTCTTGGAGATTTGGTTACTTGCTTTAGCTTTTT
GATGCAATGATCTATAGTAGTTAGTGGGAATTTGGTGAAAGAATGTATCTTTCTTTTACTTGCTTGGTTAGTTCAGGGGA
TACATACAACTAATCTTGAAGTAGCTATTGTAGTACTTTAAGGAAGAAGCTTTACTGGTAATCCAAAGCATGGCGAAAAC
TAACTGTAAAGTACTAATTTTAACTACACCTAATTTCCATACTTTCTGTTTATGAACTCACTCTTATGAGTGTTAAATAC
CATTCATTCATCACATGTGCACACCTCAAGTCTTATCAAAAACATATATATACTTAGGATTACATCACAAAAGCAGAAAA
CATAGGCTTAATATCCGCTTCATCACATCACAGTCTTTACATATACTGATATACACACATATACACGTCTTAGGAGCTCC
TTTGTCCCAAGTCATATCTTTTTTCTCGTGTTGCTGATTCTAACCTGTTCCATCTTCTCCACCACCACCACCTCCTCCTC
CGTTTGCACCCCAATTGTCAAAGTTTTGTCTTGGAATGTTATGGTGGTTGTCTACTCCTCTTGTTGATGGAATGGCGGAT
CTGTCCTTCTGAACATGGTGAAGCCTCTGATCTTTTGTGTATATCCCTCTCCCTCCTCCCTCCACAGTTAAAGAGCTCAT
AACCACCATTATTACCAGCACCACTACCACCACGACATGCCTTGTCTGAATTTGCATTTTTGTTTTGTCTTGTTTCATGC
AATAGCTTTCCTTTTTATAGAATTGAGAAGTAAGGTTTAGGTATGGGAAATCTTGCAACTGTTTTCTGTGTGTTCCACTA
GGAAAAGACAAAACAAAAGATTGATTGATTAGCCTTTAATTGATGTGTTTGTTTGTTATTGTTGTGACTTGTGACGATGA
TACAAAAATCAAAAGAAATAATAATCACTCATCCAAATAGGAAAGTTCCACCGTTAAAGTGGTGAAGACGACATAAGAAT
CAATGAGAAGAATTGGTTAGTTGCCCGAATAGGAAATTTCCACCATTTCTAGTGGATCACCTTTCTTTTAATCATAGACT
TTTATATTTGTTTGTGTAATTAAAAGTCAATGGGATGGTAACAACTTACATAAAGTAAAATTTCAAGCAATTTACATAAT
TTTCATTCAATGATTTCATTCTTCTTTCTAATAGCATGCGTTGATAGCCGAACAAGTTGATGACAAGTGTCTTTTAATCT
AACCCACAAAGCTACCATCTGAATTATCTATGGTTAAATGATCAGTTACAAATAATTCACTTCGCTAATTACATCAAAAG
ATTTGGTAGAGACAAATCATTCAGAGAAAGTAACCATCATGATCATGCATTGGGTCTTTGTTGGGCTGCTTAAAGCTCGT
AATGAAGCTCTGTCAATTGCTCTTGGGGCTTAATTTTATTTTGGAAACGGCTTAGTATTATAGTGAAGAAAATTTATATG
GAATGTAATGTATTTTTCAACTCCTTAATATGAGGATAACCATGTGAGTTTCTTCGTCTATCTGAACACTTTTTAAGCAT
AGTTTGCAGAGTTTTTAATGTTTATGTTTATATTTAAATTGATACCCATTGATTAATTACAGGTCATCTATTTCTACTGC
TGTGACACTCTTTTGACTTCATCTTCGTCTTAGCACATTGCATCACATGCCTTGATGTCTAAACTATAAAATGACTTTGA
ATCATCATTACATTTGATATTTGCACTTAATGTCTTCCTCGAAGTTAATGGACTTTGGCCTAACATGGATTATAATGATG
ATGATATTGTTACAGGGATGTAGAAGCTGCATTGAAAGTGAAAGGCAGGGTTTGTTGGAGATCAAGGCTTATATTATCTC
GGTTATTACTGATCCACATTTAGACATTCGTCGAGGATGG
>AT3G53250.2 | chr3:19739830-19742829 FORWARD LENGTH=3000
CTGGATTTTAATGTTTGTTTTTGATAATTAGAAAAAAATCTTCGAATTAAATATTTGATATTTAACAATCTTCCCTAAAT
CTCTTCACATTAACTACACGATTAGTTACTAAAATAAAACTTCCAAAATATTTAATATCATTTAATTACTACAAAATTAT
CATTTTTGATATTGCTTTTCTCCATGACTATAACAATTCGATTATAATCATCAAACCGCAGAGATATTTGTATCAAACCG
CAGAGATATTTGATAGCATTTAATTATTACAAAATTACAAAATATTTAGACAATAATTCATAAACATATCATAAATAAGA
TCAACATTAATAAAATAAATAGTTTTATTACGGTACGGGTTGGCGGGACGGGTTTGGCAGGACGTTACTTAATAACAATT
GTAAACTATGAAATAAAATATTTTATAGATAGATACAATTTGCAAACTTTTATGTATACTAACTTTACAAACTAAATTGT
TCCCGCGGTGTACCGCGGGTTAAAATCTAGTTCATATATATACTTTGAACAAAATTAAACTAGTCTGATATTCATACTCT
TTGAACAACTTAGTTTAAATCTAACTATCTAAGTATTCCTCGTATTTTGGCCGAAATCACCGAATCTCTAGAGTCTAGAC
CTTTTAAGTCAAAATGATTATTACAAAGTGTCTTGTTATCCTTTTTCAAACCTAAATGTTTTTTTTTTATAGTGTAAATC
ACTATTTCTTATACTGAGGTTCCAATTTTTTTATTTTTTGGCACTCAATACTGATATAATAATGAAAAAAGAATGACAGC
TACTAATCTGTGGAAAGACACATGGGAAAGTCAAATCAAATAATTGTGGGTGTAATAAGGGTATGGCTACCTCATCTAGG
CCCTTCTTTTTTCTATTTTCTTTCAAAATAATCAAAGTCAAAATAGGGTTTGATCCCAAGAGTCGCTAATCGATCGATGA
TCCGAGTATGAAATAAGTACATTACTCCATCGTGACCCGATCTTATGATGTAATGTTTAAGTACACGTTCATTACAAGTT
TATAACAAAAAAAAGTTACAACACCGTTTCCTTACTAACTAAAATATCTATTGAACATATCGATAACTCAACTACTCATT
ATTTTTTGATAAACCAAAAATATTGAAGAATATACGAGCAACTGAGTTCATAAGCCCATAGACAAGGGCAAACGAAAGCA
TTAGTGCTCGTGAAAATTAGATTTGTTATATTTTGACTAGTATTTGTTATGTTTGACGTTTATGAAAGAAAACCTACTCC
AAAGGGCTGGCTGGCTATAAAATTCATTTCACAATTAAAATTTAGGGTATTGTTGATCCTAAATCAAAGGTTGGTAATTT
CGTTAATTAAAGTTTAAATAATTCCTGGTTATCGAATGAGGTTATTTGTAAGAATTATGAGACTCAAAAGACAAACATCA
TAAAAGCCTCACGTTCCCACAATAAATTTCATGCAGACGAAGCCAGCCTACTTTTTTAGAAATGGCCCTCCTTCTTATCT
CAAACCAGCTTGACCGTCCCGGGTCTGATGATACATCAGTTCTGTCTGGTCCAAAGGCTAGTTTAAAACTTTTAATAGAT
TCAAATTTTTATTTTGTTAACAAAAAGTATAAAAAAAGAGTTATAAAAACAAATATATATTAAAAAAATTTGAAGCTGAT
GATTATATGTTTAGTTTGTCAGGCTCAAATTTTGATTGAAATAGTTTCGAAATCAAAATCATGACAAAACATTAGAAAAT
GATTATAAACAAACAAAATAATACAGATGGTAAAAAAACTTAGAGAATAAATCTGAAAGACTAAAACCAAATAACCGCAT
AACATGAAGCATAATCGTTTGTATTAGTGTCATTGATGTGTCACCATCCAAATTCAATTCTGTACAATGCATGTTGTTAA
CAAAACAAAAAAATCTGAAACCAAATAGAAAATGTCTCCCAAAAGATAATCTGATTTCCAAATCCAATCCCACATAACCC
AAAAAAGATAAAACCATATTATATTTTCACTAAAACCAGCTCAAACTTTCTTTTGTTCTACATTAAACAAGCTTAATTTT
AGATTAGGTCCTAGTTGACACCTATTGGGATGAAAAAAACAGAACATACCATAGGCTCATCTGCATAAGTAATGTGTAAG
AAAGAATGATTGCTCTTCTCATACTCAGCTATTTCGGGGGGATGAATCTGAATCCTAATGAATAGTTGATCTGCTCTGTT
CTGTGCTGCTTCCCAATCATATTGGACCCTGCAAAAGCTGACACTTCTTTATCAGTCTACACTTGCAATCCATGCATAAA
GAAAAATCACAAAACAAAATAAAAAGCAGACCTATTTAGATATATTATTATCATATATCTATTCATAGAACCATTAGACA
AGAATGATCCTAATCAATCTTCACATGCTAATCAGCTTGAGATTTTTTTTTTTTTTTAAATGAACATTGGATTTTTATAG
ACAAATTAGGCTAATTCAAGAAGTCACTTCAACTAAAGCCTTGATCTTCAAGAAATCACCAAAAGAAAAGAGAGTACATT
TTAGAATCATAAAATCCATGAATCATAAATCGAGATCACACTTTGTCCAAGAAGATTTAAAACCCATCACTCTTCTTCAT
TTCCCTTATCTTCTCTCTATCTCTCAATTCTTTCTTTTGTGGGGTCTTACAAGTCTTAGCTCCCATGATTTCAGTTACAG
TCGAGAAGATGAAAATAACATTTCTTATTTGCAATTGTAATAATGCAATGCATGTTCGTACAGTTTCAGTTTTATGAGGG
AAAATAACGGAACCGCACGAGTGAAAAAAAAATGGCAAACAATTCTCATAATTTAAAGCCCTCGTGATGTATCTTACCAT
TTATATAAAAAAATCTTGCCCATCTCATACTCAAAAAAACATTACATTTAATATCACTATGGACCTAAGATTTTTTTCAT
TTCTATCTAAGCTCTGTAAATCAATCATCTATATATATAC
>AT3G53250.1 | chr3:19739923-19742922 FORWARD LENGTH=3000
CTACACGATTAGTTACTAAAATAAAACTTCCAAAATATTTAATATCATTTAATTACTACAAAATTATCATTTTTGATATT
GCTTTTCTCCATGACTATAACAATTCGATTATAATCATCAAACCGCAGAGATATTTGTATCAAACCGCAGAGATATTTGA
TAGCATTTAATTATTACAAAATTACAAAATATTTAGACAATAATTCATAAACATATCATAAATAAGATCAACATTAATAA
AATAAATAGTTTTATTACGGTACGGGTTGGCGGGACGGGTTTGGCAGGACGTTACTTAATAACAATTGTAAACTATGAAA
TAAAATATTTTATAGATAGATACAATTTGCAAACTTTTATGTATACTAACTTTACAAACTAAATTGTTCCCGCGGTGTAC
CGCGGGTTAAAATCTAGTTCATATATATACTTTGAACAAAATTAAACTAGTCTGATATTCATACTCTTTGAACAACTTAG
TTTAAATCTAACTATCTAAGTATTCCTCGTATTTTGGCCGAAATCACCGAATCTCTAGAGTCTAGACCTTTTAAGTCAAA
ATGATTATTACAAAGTGTCTTGTTATCCTTTTTCAAACCTAAATGTTTTTTTTTTATAGTGTAAATCACTATTTCTTATA
CTGAGGTTCCAATTTTTTTATTTTTTGGCACTCAATACTGATATAATAATGAAAAAAGAATGACAGCTACTAATCTGTGG
AAAGACACATGGGAAAGTCAAATCAAATAATTGTGGGTGTAATAAGGGTATGGCTACCTCATCTAGGCCCTTCTTTTTTC
TATTTTCTTTCAAAATAATCAAAGTCAAAATAGGGTTTGATCCCAAGAGTCGCTAATCGATCGATGATCCGAGTATGAAA
TAAGTACATTACTCCATCGTGACCCGATCTTATGATGTAATGTTTAAGTACACGTTCATTACAAGTTTATAACAAAAAAA
AGTTACAACACCGTTTCCTTACTAACTAAAATATCTATTGAACATATCGATAACTCAACTACTCATTATTTTTTGATAAA
CCAAAAATATTGAAGAATATACGAGCAACTGAGTTCATAAGCCCATAGACAAGGGCAAACGAAAGCATTAGTGCTCGTGA
AAATTAGATTTGTTATATTTTGACTAGTATTTGTTATGTTTGACGTTTATGAAAGAAAACCTACTCCAAAGGGCTGGCTG
GCTATAAAATTCATTTCACAATTAAAATTTAGGGTATTGTTGATCCTAAATCAAAGGTTGGTAATTTCGTTAATTAAAGT
TTAAATAATTCCTGGTTATCGAATGAGGTTATTTGTAAGAATTATGAGACTCAAAAGACAAACATCATAAAAGCCTCACG
TTCCCACAATAAATTTCATGCAGACGAAGCCAGCCTACTTTTTTAGAAATGGCCCTCCTTCTTATCTCAAACCAGCTTGA
CCGTCCCGGGTCTGATGATACATCAGTTCTGTCTGGTCCAAAGGCTAGTTTAAAACTTTTAATAGATTCAAATTTTTATT
TTGTTAACAAAAAGTATAAAAAAAGAGTTATAAAAACAAATATATATTAAAAAAATTTGAAGCTGATGATTATATGTTTA
GTTTGTCAGGCTCAAATTTTGATTGAAATAGTTTCGAAATCAAAATCATGACAAAACATTAGAAAATGATTATAAACAAA
CAAAATAATACAGATGGTAAAAAAACTTAGAGAATAAATCTGAAAGACTAAAACCAAATAACCGCATAACATGAAGCATA
ATCGTTTGTATTAGTGTCATTGATGTGTCACCATCCAAATTCAATTCTGTACAATGCATGTTGTTAACAAAACAAAAAAA
TCTGAAACCAAATAGAAAATGTCTCCCAAAAGATAATCTGATTTCCAAATCCAATCCCACATAACCCAAAAAAGATAAAA
CCATATTATATTTTCACTAAAACCAGCTCAAACTTTCTTTTGTTCTACATTAAACAAGCTTAATTTTAGATTAGGTCCTA
GTTGACACCTATTGGGATGAAAAAAACAGAACATACCATAGGCTCATCTGCATAAGTAATGTGTAAGAAAGAATGATTGC
TCTTCTCATACTCAGCTATTTCGGGGGGATGAATCTGAATCCTAATGAATAGTTGATCTGCTCTGTTCTGTGCTGCTTCC
CAATCATATTGGACCCTGCAAAAGCTGACACTTCTTTATCAGTCTACACTTGCAATCCATGCATAAAGAAAAATCACAAA
ACAAAATAAAAAGCAGACCTATTTAGATATATTATTATCATATATCTATTCATAGAACCATTAGACAAGAATGATCCTAA
TCAATCTTCACATGCTAATCAGCTTGAGATTTTTTTTTTTTTTTAAATGAACATTGGATTTTTATAGACAAATTAGGCTA
ATTCAAGAAGTCACTTCAACTAAAGCCTTGATCTTCAAGAAATCACCAAAAGAAAAGAGAGTACATTTTAGAATCATAAA
ATCCATGAATCATAAATCGAGATCACACTTTGTCCAAGAAGATTTAAAACCCATCACTCTTCTTCATTTCCCTTATCTTC
TCTCTATCTCTCAATTCTTTCTTTTGTGGGGTCTTACAAGTCTTAGCTCCCATGATTTCAGTTACAGTCGAGAAGATGAA
AATAACATTTCTTATTTGCAATTGTAATAATGCAATGCATGTTCGTACAGTTTCAGTTTTATGAGGGAAAATAACGGAAC
CGCACGAGTGAAAAAAAAATGGCAAACAATTCTCATAATTTAAAGCCCTCGTGATGTATCTTACCATTTATATAAAAAAA
TCTTGCCCATCTCATACTCAAAAAAACATTACATTTAATATCACTATGGACCTAAGATTTTTTTCATTTCTATCTAAGCT
CTGTAAATCAATCATCTATATATATACATGTACTTCACCATTGTACTTCTCATCACAAAACCATCTCTATCTCTCTTTTA
TTCATCATTCATATTCGAAACCTCTCATTCTATACTCAAA
>AT3G53260.1 | chr3:19746620-19749619 REVERSE LENGTH=3000
TTTGTTTTTTTATATATTAACAAAAGAATTTATTATAAAGAATTAAAAATTCCTTAGGCATCTATTATTTTTCAAAAAAA
AAAAATTATAAAAAGAAATAGTTGGCAAGTTCGGAACATCTAGTTGGTAAGTTTGTTGTCACCAAGTGTGTAAGGGGTTT
GCGTTCCAAAACATAGGTTCAATTTTTTCTTTTCGAGGGGTTTTTATTGCACCGGAAAGATGTATGAGCTCCGTCCACAA
CTCATCAATTAACCCCAAAAAAATTGTTGTTGGATTGATTTTTAAGGTTTGTATGTTGAGAAAAATAAACAAGTTATTCA
GCCGTATTTATAATTTTTTTTGAAAAAATATTGAAGAAAATATTAAACTTAAGTGATGATGTAGGAAGAAAACATCAGTT
GATTGATGGTTTAATAATCTGCCTCGTGATACATGGTGTTATCTTAAAATGGTCTCTCAATTAGTCTTTGTATTTGTATA
AAATAAGGCCTAAAAATATCATCAATGGGGTCCTGTTAAAAACAAAAACAGATACACCTTTCACTAATAAAAAAAAACTG
TTACCGACAAGTCAAACAATATCTGCGGACAAAAAAATGAAGAATGTTTAGTAAGAAATAGAAGATGTGGTAAAGAGCCA
TACACACATGCAAGTGTTTTTCAATGAACCCATCTTACCAACCCACTACTTCTTTGAGCCATAATTGTTTGGTTCGGAGA
CCCTTTACATTTCCGTCTCAGCTTTATTTGTTTACGCATTGATTTGTCTTAAATTATGTTAGATATTGTTTTTTGGCTAT
TTATTAGCAGCAATCAAGTTAAAAGAGTGGTTCGATATCACCATCGAACTCTCCTTTAGATATTTTCTATATAAAACCAA
ACAAAAACAAAAAAATTGGTCCGATCATCTAATATACAAGTTAGACGATTTCACGTTATGTTATTACAACCTACAACAAA
ATAGACTATGATCGAAATCATATTGAATCTTTTACCTTTCAACGTAATACAAATCTGGCTTTACAAAGCAATAATTCATG
TTTGTTTGTCTAATTTAAATTTCCCTGTTTTTTTTCCCCTCTTTCTGTTTCCCATTTGAAAGTAAAAGATCATTTAAGCA
CCTAACTCAATTTTATTTTATTTTAAACACCTAATGTCATGCTCCTTGGCTCCTTGTAATTAGTTGATCGTTTCAATTTA
GACCAGCAAAACATTTTAGTATGTTCGTAAATATTGCGTACATGCCATTTCGTTTGTCATGCAAACGGTGTGTGTTTCTT
TACTTAGCTTCTAGTTGGTGTATATTGCGTCGCATTAATATCGGTTTACCTTCCTCCTGTCTACGTAATGATATATTCTC
CACCACAAATTTAAATTCTTATTGAAATTTCCTAATTTTTTAGGTAGCTCAAGGTCTCAAGTATACTACGTACCCTATTT
TTTTGAATATCTATCTATATTATAACAAGAGTTTTTCTGAGCTAGTTAATGAGATGACAATATTCTACATAAATAAATGA
CCCTCGAAAGTTTCAAGTACTTTAGGATCTGACCAAATCGGGGTAAAACATTTTGAAACTAATTACGTTCACATCTACCA
TCGATGATTGACAAGCTTATTGTCACCTTTTATGTTAAAGTGACATGGTCTTGACGTTAATTTGCATGTTATTCTACATC
TATAGTCCAAAGATAGCAAACCAAAGAAAAAAATTGTCACAGAGGGTTCAATGTTACTTAGATAGAAATGGTTCTTTACA
ATAATAAATTTATGTTCCATTCTTCATGGACCGATGGTATATATATGACTATATATATGTTACAAGAAAAACAAAAACTT
ATATTTTCTAAATATGTCTTCATCCATGTCACTAGCTCATTGTGTATACATTTACTTGCTTCTTTTTGTTCTATTTCATT
TCCTCTAACAAATTATTCCTTATATTTTGTGATGTACTGAATTATTATGAAAAAAAACCTTTACACTTGATAGAGAAGCA
TATTTGGAAACGTATATAATTTGTTTAATTGGAGTCACCAAAATTATACAAATCTTGTAATATCATTAACATAATAGCAA
ACTAATTAAATATATGTTTTGAGGTCAAATGTTCGGTTTAGTGTTGAAACTGAAAAAAATTATTGGTTAATAAAATTTCA
AATAAAAGGACAGGTCTTTCTCACCAAAACAAATTTCAAGTATAGATAAGAAAAATATAATAAGATAAACAATTCATGCT
GGTTTGGTTCGACTTCAACTAGTTAGTTGTATAAGAATATATTTTTTTAATACATTTTTTTAGCAACTTTTGTTTTTGAT
ACATATAAACAAATATTCACAATAAAACCAAACTACAAATAGCAACTAAAATAATTTTTTGAAAACGAAATTAGTGGGGA
CGACCTTGAATTGACTGAACTACATTCCTACGTTCCACAACTACTCCCATTTCATTCCCAAACCATAATCAATCACTCGT
ATAAACATTTTTGTCTCCAAAAAGTCTCACCAACCGCAAAACGCTTATTAGTTATTACCTTCTCAATTCCTCAGCCACCA
GCCACGACTACCTTTTCGATGCTTGAGGTTGATATTTGACGGAACACACAAATTTAACCAAACCAAACCAAAACCAAACG
CGTTTTAAATCTAAAAACTAATTGACAAACTCTTTTTGCGACTCAAACCAAATTCACGTTTTCCATTATCCACCATTAGA
TCACCAATCTTCATCCAACGGTCATCATTAAACTCTCACCCACCCCTCATACTTCACTTTTTTTCTCCAAAAAATCAAAA
CTTGTGTTCTCTCTTCTCTCTTCTCTTGTCCTTACCTAACAACAACACTAACATTGTCCTTCTTATTTAAACGTCTCTTC
TCTCTTCTTCCTCCTCAGAAAACCAAAAACCACCAACAATTCAAACTCTCTCTTTCTCCTTTCACCAAACAATACAAGAG
ATCTGATCTCATTCACCTAAACACAACTTCTTGAAAACCA
>AT3G53270.6 | chr3:19752169-19755168 REVERSE LENGTH=3000
AAAAACAAAGCATACTTTCTTAGCCAAACAAAATCATATTTTAATAATTTGAGTTAACGTTATTGTTATGTTACTATTTT
CGGAAATCCAATCTGATTAAATGGATATTATTGAAAGAAAAAAAAATTTAAAACAAATATCTGATTTTAATACAAATCTA
ACTTTATTGTACTTGGGGCATAATTGTTTTTAAATCAATATAGCAGATTTATTTTCTAATATATAAAATTACATAGACAT
ATATATATATATATATATATATATATATATATATATCTAATCAAATGAAAATCCAACCAAACCATATTGTAGTTAAATCT
AATCTCCTAAATGTAGTTTTGACAAGGGACATGATTTGGTTATGTATAAGAAAACCTAGCCGAAATGTAGATTATCATCA
TGAAAACATATACTACCATAGTATTTTTATTTTGCAGAAACTATATATACAAAAGTAGTTGCCAATGATTATCGTTTATC
ATTCTATTTATAGACGGTTGCGTACATTTTTTGTTACTGTTTTTTTGTTGCACAACATATAAACGGTTAACAGTTATTTG
TGGAGTACAACTATATTTGGATAGTTCTCTATGATGTACTGTATATGAATATTCGATCGTTATCTGAAATTGATGGATGA
GAAAATTAACCTTAAAAAAAATCATTACAAGACTCGTTCCATTATTTTATTTTATTTTATGTTATTTTGATAGAAACTCG
TTGTATTATTGCTATCTATTACTCCATTAACGAAGCTCAACCACCAGACAGCTACTTTGATAGTCCTCTTAAATTCCAAA
TTGATCCAATTTATCACTTTTTGTAACCTACGGTTCATTTTTTTCAATGCGATATTGATACTAATTTAATTAGTTTTTGA
TTTTATCAATTATTAAACGTTTTAAAAAGGATGCATTTGTACGGAACTATGAGGAGGTTTACCCCATATATACGGAGTCG
TTGGTCAAACAACGTCGCGAAAAAATTGTACGTGACGAGGTCTGCGTTATATAAACAATATCAATTCAATTGTTTCTTTA
CGAATCTATGAAAATTTTAGGATCTCGTACTTCAGTTCAAAAATTATATATTGACTTTATAAGCGATTATCGATTTATTT
TTATTAGAAAGTCGCAAGTTCTCTTGCAATGTGTAAAATTTCAGAGAGATAACTCGTAACGTGCAGAGCGGAAACAAAAG
AAGAAACAGCGATTCCGAAATGCCAAACTCGAAAATTTGCGTGATTTCCACAATTCAAAGGAGCTGGAGTCCCATCCTAG
TTGTCACGAGCAAACCCAACTAGAGGCCCGTCCACAAAATCTCCGGATCAAGAGCATACAGCTTCTCCGCAAACTAACGC
AAAAACGCGATGACAACAATGGACTTAATCACAAATCCGATGGTTATAAGAGCATCTACGGAAAACTAGAGAAACCACCT
CCGGTCGCCATTCTTATAAAAACGATAAAAACCAGCTCTCACGGATAAGCAATGCCACATAGACCAAAACGCCGCCTCTA
TTCTTCTCAAGAAATCTCCGCTCAGACAAGACATGCACCTCCAAAAACTGAAAGACAAAATCAAAACACCAACATCGAAC
CACTGTAACAGAGAAAAGGGAACCTGATGAGGAGCCACAAACAAGCAACAACGGAAGACAAAACTGACACCAACGATTGT
CATTGTATGTTCTTTCTGTAGATTTCTGGTATTTTTTCGCTACTTGTACTCTTTGTAATTTTTGTCGAAACTTTGAAAAT
GATATAAATACTTTATATTTTACCAAAAAAAAAAAAAAACTCGTAACGTGTAGTTGTCTCAAAAGTTTCGGTCTTGACTT
TTGGGACTTGAGAGATTGTATAGACTTTTCTTCAAAAAATGTGTCAAAATCTGATCGACTAAAAAGTCAAGAAGTATTAG
ACTTTACATGTTAGGTTATACTTATACATACATATTAAATATATGTGCATATAATATATGGGTTTTTCTTTCCTTCTTCA
TTTATGAAACGCAAAAAACATTATTCCCCTCTGTGGTCTCTCTCTCACGAGCATCGTTTCTTCATCGATCTCATAGTTAC
CGGCGTTGTTTTGAGGCCACTACCGTCGTCTCTCTCCGTAATCGTCTCCAACATCATCATCTTCTCAATTTCGAAGCATT
TTATTCTCTAATAGGTAAAGTTATGTAATTTTCGTTTACAAACAATGTTGAAATTGTAGAAGTTGGAATTTAGAAACTGC
TTTTTATCAATTCATTAGCTTTTGTAGTATAGTCAATGGTGGATTCATTAGCTTTTGACTCAAGATATAAAGCTTATTAT
ATATTGCATACCAAGTGTTCGATGATATGCCTAAATGAATTCTGTCCACAAAACTCTTTGATTTTGTGTTTAGTTTCAGA
GAAATATGTATTGCTTGTGATTCTAAATAGTAGAGTTTCAGTCAATTCTGATTGCTTGTTGGAAAATGTAATCGAAAATG
GAAAGGCTGCAGGATTTGGTCCCTTAAAAGATGGTTTCTTGTTTGAAACCTCAACTGGTTTATCAAGAATGTGAGTTTCA
GTCTTGTTCCTTTCTTTGTCAAATAAAGTGAGGAGAGGAGAGTCAAGAAATCGACTTCAATCTCTTTGTCAATTGCTCAG
TGCTCTCTCTATATCTGGGTTCGTGTTCGTCTGGAAGAGACCTGGAAAAACAATTCAGGAAGACGATTAGTTGTGTTCGT
GTTCGTCCCTAATCCCTAAAGGTGATGTGTGTTCATGTTTGTCTCTAATTAACGATCTGGGTTGGTGTTTTCTTATACGT
ATGTTGGTGGGTTCATGTTAGATTATCGAAAATTTTGTGTTATGACTTATGAGTAGCTTACTTAGCATGTTTTGTATCCA
AGGGGTGTGACAAAATCGTTTAAAAGTTGCAGCGGATAAATTCTGAATAGAGCCAATTTTTTCTGTTCTTGGTACTAAAT
CTTTGTCTCCATGTTTCATTGTGTATGTCAGGACTCAGGA
>AT3G53270.5 | chr3:19752169-19755168 REVERSE LENGTH=3000
AAAAACAAAGCATACTTTCTTAGCCAAACAAAATCATATTTTAATAATTTGAGTTAACGTTATTGTTATGTTACTATTTT
CGGAAATCCAATCTGATTAAATGGATATTATTGAAAGAAAAAAAAATTTAAAACAAATATCTGATTTTAATACAAATCTA
ACTTTATTGTACTTGGGGCATAATTGTTTTTAAATCAATATAGCAGATTTATTTTCTAATATATAAAATTACATAGACAT
ATATATATATATATATATATATATATATATATATATCTAATCAAATGAAAATCCAACCAAACCATATTGTAGTTAAATCT
AATCTCCTAAATGTAGTTTTGACAAGGGACATGATTTGGTTATGTATAAGAAAACCTAGCCGAAATGTAGATTATCATCA
TGAAAACATATACTACCATAGTATTTTTATTTTGCAGAAACTATATATACAAAAGTAGTTGCCAATGATTATCGTTTATC
ATTCTATTTATAGACGGTTGCGTACATTTTTTGTTACTGTTTTTTTGTTGCACAACATATAAACGGTTAACAGTTATTTG
TGGAGTACAACTATATTTGGATAGTTCTCTATGATGTACTGTATATGAATATTCGATCGTTATCTGAAATTGATGGATGA
GAAAATTAACCTTAAAAAAAATCATTACAAGACTCGTTCCATTATTTTATTTTATTTTATGTTATTTTGATAGAAACTCG
TTGTATTATTGCTATCTATTACTCCATTAACGAAGCTCAACCACCAGACAGCTACTTTGATAGTCCTCTTAAATTCCAAA
TTGATCCAATTTATCACTTTTTGTAACCTACGGTTCATTTTTTTCAATGCGATATTGATACTAATTTAATTAGTTTTTGA
TTTTATCAATTATTAAACGTTTTAAAAAGGATGCATTTGTACGGAACTATGAGGAGGTTTACCCCATATATACGGAGTCG
TTGGTCAAACAACGTCGCGAAAAAATTGTACGTGACGAGGTCTGCGTTATATAAACAATATCAATTCAATTGTTTCTTTA
CGAATCTATGAAAATTTTAGGATCTCGTACTTCAGTTCAAAAATTATATATTGACTTTATAAGCGATTATCGATTTATTT
TTATTAGAAAGTCGCAAGTTCTCTTGCAATGTGTAAAATTTCAGAGAGATAACTCGTAACGTGCAGAGCGGAAACAAAAG
AAGAAACAGCGATTCCGAAATGCCAAACTCGAAAATTTGCGTGATTTCCACAATTCAAAGGAGCTGGAGTCCCATCCTAG
TTGTCACGAGCAAACCCAACTAGAGGCCCGTCCACAAAATCTCCGGATCAAGAGCATACAGCTTCTCCGCAAACTAACGC
AAAAACGCGATGACAACAATGGACTTAATCACAAATCCGATGGTTATAAGAGCATCTACGGAAAACTAGAGAAACCACCT
CCGGTCGCCATTCTTATAAAAACGATAAAAACCAGCTCTCACGGATAAGCAATGCCACATAGACCAAAACGCCGCCTCTA
TTCTTCTCAAGAAATCTCCGCTCAGACAAGACATGCACCTCCAAAAACTGAAAGACAAAATCAAAACACCAACATCGAAC
CACTGTAACAGAGAAAAGGGAACCTGATGAGGAGCCACAAACAAGCAACAACGGAAGACAAAACTGACACCAACGATTGT
CATTGTATGTTCTTTCTGTAGATTTCTGGTATTTTTTCGCTACTTGTACTCTTTGTAATTTTTGTCGAAACTTTGAAAAT
GATATAAATACTTTATATTTTACCAAAAAAAAAAAAAAACTCGTAACGTGTAGTTGTCTCAAAAGTTTCGGTCTTGACTT
TTGGGACTTGAGAGATTGTATAGACTTTTCTTCAAAAAATGTGTCAAAATCTGATCGACTAAAAAGTCAAGAAGTATTAG
ACTTTACATGTTAGGTTATACTTATACATACATATTAAATATATGTGCATATAATATATGGGTTTTTCTTTCCTTCTTCA
TTTATGAAACGCAAAAAACATTATTCCCCTCTGTGGTCTCTCTCTCACGAGCATCGTTTCTTCATCGATCTCATAGTTAC
CGGCGTTGTTTTGAGGCCACTACCGTCGTCTCTCTCCGTAATCGTCTCCAACATCATCATCTTCTCAATTTCGAAGCATT
TTATTCTCTAATAGGTAAAGTTATGTAATTTTCGTTTACAAACAATGTTGAAATTGTAGAAGTTGGAATTTAGAAACTGC
TTTTTATCAATTCATTAGCTTTTGTAGTATAGTCAATGGTGGATTCATTAGCTTTTGACTCAAGATATAAAGCTTATTAT
ATATTGCATACCAAGTGTTCGATGATATGCCTAAATGAATTCTGTCCACAAAACTCTTTGATTTTGTGTTTAGTTTCAGA
GAAATATGTATTGCTTGTGATTCTAAATAGTAGAGTTTCAGTCAATTCTGATTGCTTGTTGGAAAATGTAATCGAAAATG
GAAAGGCTGCAGGATTTGGTCCCTTAAAAGATGGTTTCTTGTTTGAAACCTCAACTGGTTTATCAAGAATGTGAGTTTCA
GTCTTGTTCCTTTCTTTGTCAAATAAAGTGAGGAGAGGAGAGTCAAGAAATCGACTTCAATCTCTTTGTCAATTGCTCAG
TGCTCTCTCTATATCTGGGTTCGTGTTCGTCTGGAAGAGACCTGGAAAAACAATTCAGGAAGACGATTAGTTGTGTTCGT
GTTCGTCCCTAATCCCTAAAGGTGATGTGTGTTCATGTTTGTCTCTAATTAACGATCTGGGTTGGTGTTTTCTTATACGT
ATGTTGGTGGGTTCATGTTAGATTATCGAAAATTTTGTGTTATGACTTATGAGTAGCTTACTTAGCATGTTTTGTATCCA
AGGGGTGTGACAAAATCGTTTAAAAGTTGCAGCGGATAAATTCTGAATAGAGCCAATTTTTTCTGTTCTTGGTACTAAAT
CTTTGTCTCCATGTTTCATTGTGTATGTCAGGACTCAGGA
>AT3G53270.4 | chr3:19752169-19755168 REVERSE LENGTH=3000
AAAAACAAAGCATACTTTCTTAGCCAAACAAAATCATATTTTAATAATTTGAGTTAACGTTATTGTTATGTTACTATTTT
CGGAAATCCAATCTGATTAAATGGATATTATTGAAAGAAAAAAAAATTTAAAACAAATATCTGATTTTAATACAAATCTA
ACTTTATTGTACTTGGGGCATAATTGTTTTTAAATCAATATAGCAGATTTATTTTCTAATATATAAAATTACATAGACAT
ATATATATATATATATATATATATATATATATATATCTAATCAAATGAAAATCCAACCAAACCATATTGTAGTTAAATCT
AATCTCCTAAATGTAGTTTTGACAAGGGACATGATTTGGTTATGTATAAGAAAACCTAGCCGAAATGTAGATTATCATCA
TGAAAACATATACTACCATAGTATTTTTATTTTGCAGAAACTATATATACAAAAGTAGTTGCCAATGATTATCGTTTATC
ATTCTATTTATAGACGGTTGCGTACATTTTTTGTTACTGTTTTTTTGTTGCACAACATATAAACGGTTAACAGTTATTTG
TGGAGTACAACTATATTTGGATAGTTCTCTATGATGTACTGTATATGAATATTCGATCGTTATCTGAAATTGATGGATGA
GAAAATTAACCTTAAAAAAAATCATTACAAGACTCGTTCCATTATTTTATTTTATTTTATGTTATTTTGATAGAAACTCG
TTGTATTATTGCTATCTATTACTCCATTAACGAAGCTCAACCACCAGACAGCTACTTTGATAGTCCTCTTAAATTCCAAA
TTGATCCAATTTATCACTTTTTGTAACCTACGGTTCATTTTTTTCAATGCGATATTGATACTAATTTAATTAGTTTTTGA
TTTTATCAATTATTAAACGTTTTAAAAAGGATGCATTTGTACGGAACTATGAGGAGGTTTACCCCATATATACGGAGTCG
TTGGTCAAACAACGTCGCGAAAAAATTGTACGTGACGAGGTCTGCGTTATATAAACAATATCAATTCAATTGTTTCTTTA
CGAATCTATGAAAATTTTAGGATCTCGTACTTCAGTTCAAAAATTATATATTGACTTTATAAGCGATTATCGATTTATTT
TTATTAGAAAGTCGCAAGTTCTCTTGCAATGTGTAAAATTTCAGAGAGATAACTCGTAACGTGCAGAGCGGAAACAAAAG
AAGAAACAGCGATTCCGAAATGCCAAACTCGAAAATTTGCGTGATTTCCACAATTCAAAGGAGCTGGAGTCCCATCCTAG
TTGTCACGAGCAAACCCAACTAGAGGCCCGTCCACAAAATCTCCGGATCAAGAGCATACAGCTTCTCCGCAAACTAACGC
AAAAACGCGATGACAACAATGGACTTAATCACAAATCCGATGGTTATAAGAGCATCTACGGAAAACTAGAGAAACCACCT
CCGGTCGCCATTCTTATAAAAACGATAAAAACCAGCTCTCACGGATAAGCAATGCCACATAGACCAAAACGCCGCCTCTA
TTCTTCTCAAGAAATCTCCGCTCAGACAAGACATGCACCTCCAAAAACTGAAAGACAAAATCAAAACACCAACATCGAAC
CACTGTAACAGAGAAAAGGGAACCTGATGAGGAGCCACAAACAAGCAACAACGGAAGACAAAACTGACACCAACGATTGT
CATTGTATGTTCTTTCTGTAGATTTCTGGTATTTTTTCGCTACTTGTACTCTTTGTAATTTTTGTCGAAACTTTGAAAAT
GATATAAATACTTTATATTTTACCAAAAAAAAAAAAAAACTCGTAACGTGTAGTTGTCTCAAAAGTTTCGGTCTTGACTT
TTGGGACTTGAGAGATTGTATAGACTTTTCTTCAAAAAATGTGTCAAAATCTGATCGACTAAAAAGTCAAGAAGTATTAG
ACTTTACATGTTAGGTTATACTTATACATACATATTAAATATATGTGCATATAATATATGGGTTTTTCTTTCCTTCTTCA
TTTATGAAACGCAAAAAACATTATTCCCCTCTGTGGTCTCTCTCTCACGAGCATCGTTTCTTCATCGATCTCATAGTTAC
CGGCGTTGTTTTGAGGCCACTACCGTCGTCTCTCTCCGTAATCGTCTCCAACATCATCATCTTCTCAATTTCGAAGCATT
TTATTCTCTAATAGGTAAAGTTATGTAATTTTCGTTTACAAACAATGTTGAAATTGTAGAAGTTGGAATTTAGAAACTGC
TTTTTATCAATTCATTAGCTTTTGTAGTATAGTCAATGGTGGATTCATTAGCTTTTGACTCAAGATATAAAGCTTATTAT
ATATTGCATACCAAGTGTTCGATGATATGCCTAAATGAATTCTGTCCACAAAACTCTTTGATTTTGTGTTTAGTTTCAGA
GAAATATGTATTGCTTGTGATTCTAAATAGTAGAGTTTCAGTCAATTCTGATTGCTTGTTGGAAAATGTAATCGAAAATG
GAAAGGCTGCAGGATTTGGTCCCTTAAAAGATGGTTTCTTGTTTGAAACCTCAACTGGTTTATCAAGAATGTGAGTTTCA
GTCTTGTTCCTTTCTTTGTCAAATAAAGTGAGGAGAGGAGAGTCAAGAAATCGACTTCAATCTCTTTGTCAATTGCTCAG
TGCTCTCTCTATATCTGGGTTCGTGTTCGTCTGGAAGAGACCTGGAAAAACAATTCAGGAAGACGATTAGTTGTGTTCGT
GTTCGTCCCTAATCCCTAAAGGTGATGTGTGTTCATGTTTGTCTCTAATTAACGATCTGGGTTGGTGTTTTCTTATACGT
ATGTTGGTGGGTTCATGTTAGATTATCGAAAATTTTGTGTTATGACTTATGAGTAGCTTACTTAGCATGTTTTGTATCCA
AGGGGTGTGACAAAATCGTTTAAAAGTTGCAGCGGATAAATTCTGAATAGAGCCAATTTTTTCTGTTCTTGGTACTAAAT
CTTTGTCTCCATGTTTCATTGTGTATGTCAGGACTCAGGA
>AT3G53270.9 | chr3:19752169-19755168 REVERSE LENGTH=3000
AAAAACAAAGCATACTTTCTTAGCCAAACAAAATCATATTTTAATAATTTGAGTTAACGTTATTGTTATGTTACTATTTT
CGGAAATCCAATCTGATTAAATGGATATTATTGAAAGAAAAAAAAATTTAAAACAAATATCTGATTTTAATACAAATCTA
ACTTTATTGTACTTGGGGCATAATTGTTTTTAAATCAATATAGCAGATTTATTTTCTAATATATAAAATTACATAGACAT
ATATATATATATATATATATATATATATATATATATCTAATCAAATGAAAATCCAACCAAACCATATTGTAGTTAAATCT
AATCTCCTAAATGTAGTTTTGACAAGGGACATGATTTGGTTATGTATAAGAAAACCTAGCCGAAATGTAGATTATCATCA
TGAAAACATATACTACCATAGTATTTTTATTTTGCAGAAACTATATATACAAAAGTAGTTGCCAATGATTATCGTTTATC
ATTCTATTTATAGACGGTTGCGTACATTTTTTGTTACTGTTTTTTTGTTGCACAACATATAAACGGTTAACAGTTATTTG
TGGAGTACAACTATATTTGGATAGTTCTCTATGATGTACTGTATATGAATATTCGATCGTTATCTGAAATTGATGGATGA
GAAAATTAACCTTAAAAAAAATCATTACAAGACTCGTTCCATTATTTTATTTTATTTTATGTTATTTTGATAGAAACTCG
TTGTATTATTGCTATCTATTACTCCATTAACGAAGCTCAACCACCAGACAGCTACTTTGATAGTCCTCTTAAATTCCAAA
TTGATCCAATTTATCACTTTTTGTAACCTACGGTTCATTTTTTTCAATGCGATATTGATACTAATTTAATTAGTTTTTGA
TTTTATCAATTATTAAACGTTTTAAAAAGGATGCATTTGTACGGAACTATGAGGAGGTTTACCCCATATATACGGAGTCG
TTGGTCAAACAACGTCGCGAAAAAATTGTACGTGACGAGGTCTGCGTTATATAAACAATATCAATTCAATTGTTTCTTTA
CGAATCTATGAAAATTTTAGGATCTCGTACTTCAGTTCAAAAATTATATATTGACTTTATAAGCGATTATCGATTTATTT
TTATTAGAAAGTCGCAAGTTCTCTTGCAATGTGTAAAATTTCAGAGAGATAACTCGTAACGTGCAGAGCGGAAACAAAAG
AAGAAACAGCGATTCCGAAATGCCAAACTCGAAAATTTGCGTGATTTCCACAATTCAAAGGAGCTGGAGTCCCATCCTAG
TTGTCACGAGCAAACCCAACTAGAGGCCCGTCCACAAAATCTCCGGATCAAGAGCATACAGCTTCTCCGCAAACTAACGC
AAAAACGCGATGACAACAATGGACTTAATCACAAATCCGATGGTTATAAGAGCATCTACGGAAAACTAGAGAAACCACCT
CCGGTCGCCATTCTTATAAAAACGATAAAAACCAGCTCTCACGGATAAGCAATGCCACATAGACCAAAACGCCGCCTCTA
TTCTTCTCAAGAAATCTCCGCTCAGACAAGACATGCACCTCCAAAAACTGAAAGACAAAATCAAAACACCAACATCGAAC
CACTGTAACAGAGAAAAGGGAACCTGATGAGGAGCCACAAACAAGCAACAACGGAAGACAAAACTGACACCAACGATTGT
CATTGTATGTTCTTTCTGTAGATTTCTGGTATTTTTTCGCTACTTGTACTCTTTGTAATTTTTGTCGAAACTTTGAAAAT
GATATAAATACTTTATATTTTACCAAAAAAAAAAAAAAACTCGTAACGTGTAGTTGTCTCAAAAGTTTCGGTCTTGACTT
TTGGGACTTGAGAGATTGTATAGACTTTTCTTCAAAAAATGTGTCAAAATCTGATCGACTAAAAAGTCAAGAAGTATTAG
ACTTTACATGTTAGGTTATACTTATACATACATATTAAATATATGTGCATATAATATATGGGTTTTTCTTTCCTTCTTCA
TTTATGAAACGCAAAAAACATTATTCCCCTCTGTGGTCTCTCTCTCACGAGCATCGTTTCTTCATCGATCTCATAGTTAC
CGGCGTTGTTTTGAGGCCACTACCGTCGTCTCTCTCCGTAATCGTCTCCAACATCATCATCTTCTCAATTTCGAAGCATT
TTATTCTCTAATAGGTAAAGTTATGTAATTTTCGTTTACAAACAATGTTGAAATTGTAGAAGTTGGAATTTAGAAACTGC
TTTTTATCAATTCATTAGCTTTTGTAGTATAGTCAATGGTGGATTCATTAGCTTTTGACTCAAGATATAAAGCTTATTAT
ATATTGCATACCAAGTGTTCGATGATATGCCTAAATGAATTCTGTCCACAAAACTCTTTGATTTTGTGTTTAGTTTCAGA
GAAATATGTATTGCTTGTGATTCTAAATAGTAGAGTTTCAGTCAATTCTGATTGCTTGTTGGAAAATGTAATCGAAAATG
GAAAGGCTGCAGGATTTGGTCCCTTAAAAGATGGTTTCTTGTTTGAAACCTCAACTGGTTTATCAAGAATGTGAGTTTCA
GTCTTGTTCCTTTCTTTGTCAAATAAAGTGAGGAGAGGAGAGTCAAGAAATCGACTTCAATCTCTTTGTCAATTGCTCAG
TGCTCTCTCTATATCTGGGTTCGTGTTCGTCTGGAAGAGACCTGGAAAAACAATTCAGGAAGACGATTAGTTGTGTTCGT
GTTCGTCCCTAATCCCTAAAGGTGATGTGTGTTCATGTTTGTCTCTAATTAACGATCTGGGTTGGTGTTTTCTTATACGT
ATGTTGGTGGGTTCATGTTAGATTATCGAAAATTTTGTGTTATGACTTATGAGTAGCTTACTTAGCATGTTTTGTATCCA
AGGGGTGTGACAAAATCGTTTAAAAGTTGCAGCGGATAAATTCTGAATAGAGCCAATTTTTTCTGTTCTTGGTACTAAAT
CTTTGTCTCCATGTTTCATTGTGTATGTCAGGACTCAGGA
>AT3G53270.8 | chr3:19752169-19755168 REVERSE LENGTH=3000
AAAAACAAAGCATACTTTCTTAGCCAAACAAAATCATATTTTAATAATTTGAGTTAACGTTATTGTTATGTTACTATTTT
CGGAAATCCAATCTGATTAAATGGATATTATTGAAAGAAAAAAAAATTTAAAACAAATATCTGATTTTAATACAAATCTA
ACTTTATTGTACTTGGGGCATAATTGTTTTTAAATCAATATAGCAGATTTATTTTCTAATATATAAAATTACATAGACAT
ATATATATATATATATATATATATATATATATATATCTAATCAAATGAAAATCCAACCAAACCATATTGTAGTTAAATCT
AATCTCCTAAATGTAGTTTTGACAAGGGACATGATTTGGTTATGTATAAGAAAACCTAGCCGAAATGTAGATTATCATCA
TGAAAACATATACTACCATAGTATTTTTATTTTGCAGAAACTATATATACAAAAGTAGTTGCCAATGATTATCGTTTATC
ATTCTATTTATAGACGGTTGCGTACATTTTTTGTTACTGTTTTTTTGTTGCACAACATATAAACGGTTAACAGTTATTTG
TGGAGTACAACTATATTTGGATAGTTCTCTATGATGTACTGTATATGAATATTCGATCGTTATCTGAAATTGATGGATGA
GAAAATTAACCTTAAAAAAAATCATTACAAGACTCGTTCCATTATTTTATTTTATTTTATGTTATTTTGATAGAAACTCG
TTGTATTATTGCTATCTATTACTCCATTAACGAAGCTCAACCACCAGACAGCTACTTTGATAGTCCTCTTAAATTCCAAA
TTGATCCAATTTATCACTTTTTGTAACCTACGGTTCATTTTTTTCAATGCGATATTGATACTAATTTAATTAGTTTTTGA
TTTTATCAATTATTAAACGTTTTAAAAAGGATGCATTTGTACGGAACTATGAGGAGGTTTACCCCATATATACGGAGTCG
TTGGTCAAACAACGTCGCGAAAAAATTGTACGTGACGAGGTCTGCGTTATATAAACAATATCAATTCAATTGTTTCTTTA
CGAATCTATGAAAATTTTAGGATCTCGTACTTCAGTTCAAAAATTATATATTGACTTTATAAGCGATTATCGATTTATTT
TTATTAGAAAGTCGCAAGTTCTCTTGCAATGTGTAAAATTTCAGAGAGATAACTCGTAACGTGCAGAGCGGAAACAAAAG
AAGAAACAGCGATTCCGAAATGCCAAACTCGAAAATTTGCGTGATTTCCACAATTCAAAGGAGCTGGAGTCCCATCCTAG
TTGTCACGAGCAAACCCAACTAGAGGCCCGTCCACAAAATCTCCGGATCAAGAGCATACAGCTTCTCCGCAAACTAACGC
AAAAACGCGATGACAACAATGGACTTAATCACAAATCCGATGGTTATAAGAGCATCTACGGAAAACTAGAGAAACCACCT
CCGGTCGCCATTCTTATAAAAACGATAAAAACCAGCTCTCACGGATAAGCAATGCCACATAGACCAAAACGCCGCCTCTA
TTCTTCTCAAGAAATCTCCGCTCAGACAAGACATGCACCTCCAAAAACTGAAAGACAAAATCAAAACACCAACATCGAAC
CACTGTAACAGAGAAAAGGGAACCTGATGAGGAGCCACAAACAAGCAACAACGGAAGACAAAACTGACACCAACGATTGT
CATTGTATGTTCTTTCTGTAGATTTCTGGTATTTTTTCGCTACTTGTACTCTTTGTAATTTTTGTCGAAACTTTGAAAAT
GATATAAATACTTTATATTTTACCAAAAAAAAAAAAAAACTCGTAACGTGTAGTTGTCTCAAAAGTTTCGGTCTTGACTT
TTGGGACTTGAGAGATTGTATAGACTTTTCTTCAAAAAATGTGTCAAAATCTGATCGACTAAAAAGTCAAGAAGTATTAG
ACTTTACATGTTAGGTTATACTTATACATACATATTAAATATATGTGCATATAATATATGGGTTTTTCTTTCCTTCTTCA
TTTATGAAACGCAAAAAACATTATTCCCCTCTGTGGTCTCTCTCTCACGAGCATCGTTTCTTCATCGATCTCATAGTTAC
CGGCGTTGTTTTGAGGCCACTACCGTCGTCTCTCTCCGTAATCGTCTCCAACATCATCATCTTCTCAATTTCGAAGCATT
TTATTCTCTAATAGGTAAAGTTATGTAATTTTCGTTTACAAACAATGTTGAAATTGTAGAAGTTGGAATTTAGAAACTGC
TTTTTATCAATTCATTAGCTTTTGTAGTATAGTCAATGGTGGATTCATTAGCTTTTGACTCAAGATATAAAGCTTATTAT
ATATTGCATACCAAGTGTTCGATGATATGCCTAAATGAATTCTGTCCACAAAACTCTTTGATTTTGTGTTTAGTTTCAGA
GAAATATGTATTGCTTGTGATTCTAAATAGTAGAGTTTCAGTCAATTCTGATTGCTTGTTGGAAAATGTAATCGAAAATG
GAAAGGCTGCAGGATTTGGTCCCTTAAAAGATGGTTTCTTGTTTGAAACCTCAACTGGTTTATCAAGAATGTGAGTTTCA
GTCTTGTTCCTTTCTTTGTCAAATAAAGTGAGGAGAGGAGAGTCAAGAAATCGACTTCAATCTCTTTGTCAATTGCTCAG
TGCTCTCTCTATATCTGGGTTCGTGTTCGTCTGGAAGAGACCTGGAAAAACAATTCAGGAAGACGATTAGTTGTGTTCGT
GTTCGTCCCTAATCCCTAAAGGTGATGTGTGTTCATGTTTGTCTCTAATTAACGATCTGGGTTGGTGTTTTCTTATACGT
ATGTTGGTGGGTTCATGTTAGATTATCGAAAATTTTGTGTTATGACTTATGAGTAGCTTACTTAGCATGTTTTGTATCCA
AGGGGTGTGACAAAATCGTTTAAAAGTTGCAGCGGATAAATTCTGAATAGAGCCAATTTTTTCTGTTCTTGGTACTAAAT
CTTTGTCTCCATGTTTCATTGTGTATGTCAGGACTCAGGA
>AT3G53270.1 | chr3:19752169-19755168 REVERSE LENGTH=3000
AAAAACAAAGCATACTTTCTTAGCCAAACAAAATCATATTTTAATAATTTGAGTTAACGTTATTGTTATGTTACTATTTT
CGGAAATCCAATCTGATTAAATGGATATTATTGAAAGAAAAAAAAATTTAAAACAAATATCTGATTTTAATACAAATCTA
ACTTTATTGTACTTGGGGCATAATTGTTTTTAAATCAATATAGCAGATTTATTTTCTAATATATAAAATTACATAGACAT
ATATATATATATATATATATATATATATATATATATCTAATCAAATGAAAATCCAACCAAACCATATTGTAGTTAAATCT
AATCTCCTAAATGTAGTTTTGACAAGGGACATGATTTGGTTATGTATAAGAAAACCTAGCCGAAATGTAGATTATCATCA
TGAAAACATATACTACCATAGTATTTTTATTTTGCAGAAACTATATATACAAAAGTAGTTGCCAATGATTATCGTTTATC
ATTCTATTTATAGACGGTTGCGTACATTTTTTGTTACTGTTTTTTTGTTGCACAACATATAAACGGTTAACAGTTATTTG
TGGAGTACAACTATATTTGGATAGTTCTCTATGATGTACTGTATATGAATATTCGATCGTTATCTGAAATTGATGGATGA
GAAAATTAACCTTAAAAAAAATCATTACAAGACTCGTTCCATTATTTTATTTTATTTTATGTTATTTTGATAGAAACTCG
TTGTATTATTGCTATCTATTACTCCATTAACGAAGCTCAACCACCAGACAGCTACTTTGATAGTCCTCTTAAATTCCAAA
TTGATCCAATTTATCACTTTTTGTAACCTACGGTTCATTTTTTTCAATGCGATATTGATACTAATTTAATTAGTTTTTGA
TTTTATCAATTATTAAACGTTTTAAAAAGGATGCATTTGTACGGAACTATGAGGAGGTTTACCCCATATATACGGAGTCG
TTGGTCAAACAACGTCGCGAAAAAATTGTACGTGACGAGGTCTGCGTTATATAAACAATATCAATTCAATTGTTTCTTTA
CGAATCTATGAAAATTTTAGGATCTCGTACTTCAGTTCAAAAATTATATATTGACTTTATAAGCGATTATCGATTTATTT
TTATTAGAAAGTCGCAAGTTCTCTTGCAATGTGTAAAATTTCAGAGAGATAACTCGTAACGTGCAGAGCGGAAACAAAAG
AAGAAACAGCGATTCCGAAATGCCAAACTCGAAAATTTGCGTGATTTCCACAATTCAAAGGAGCTGGAGTCCCATCCTAG
TTGTCACGAGCAAACCCAACTAGAGGCCCGTCCACAAAATCTCCGGATCAAGAGCATACAGCTTCTCCGCAAACTAACGC
AAAAACGCGATGACAACAATGGACTTAATCACAAATCCGATGGTTATAAGAGCATCTACGGAAAACTAGAGAAACCACCT
CCGGTCGCCATTCTTATAAAAACGATAAAAACCAGCTCTCACGGATAAGCAATGCCACATAGACCAAAACGCCGCCTCTA
TTCTTCTCAAGAAATCTCCGCTCAGACAAGACATGCACCTCCAAAAACTGAAAGACAAAATCAAAACACCAACATCGAAC
CACTGTAACAGAGAAAAGGGAACCTGATGAGGAGCCACAAACAAGCAACAACGGAAGACAAAACTGACACCAACGATTGT
CATTGTATGTTCTTTCTGTAGATTTCTGGTATTTTTTCGCTACTTGTACTCTTTGTAATTTTTGTCGAAACTTTGAAAAT
GATATAAATACTTTATATTTTACCAAAAAAAAAAAAAAACTCGTAACGTGTAGTTGTCTCAAAAGTTTCGGTCTTGACTT
TTGGGACTTGAGAGATTGTATAGACTTTTCTTCAAAAAATGTGTCAAAATCTGATCGACTAAAAAGTCAAGAAGTATTAG
ACTTTACATGTTAGGTTATACTTATACATACATATTAAATATATGTGCATATAATATATGGGTTTTTCTTTCCTTCTTCA
TTTATGAAACGCAAAAAACATTATTCCCCTCTGTGGTCTCTCTCTCACGAGCATCGTTTCTTCATCGATCTCATAGTTAC
CGGCGTTGTTTTGAGGCCACTACCGTCGTCTCTCTCCGTAATCGTCTCCAACATCATCATCTTCTCAATTTCGAAGCATT
TTATTCTCTAATAGGTAAAGTTATGTAATTTTCGTTTACAAACAATGTTGAAATTGTAGAAGTTGGAATTTAGAAACTGC
TTTTTATCAATTCATTAGCTTTTGTAGTATAGTCAATGGTGGATTCATTAGCTTTTGACTCAAGATATAAAGCTTATTAT
ATATTGCATACCAAGTGTTCGATGATATGCCTAAATGAATTCTGTCCACAAAACTCTTTGATTTTGTGTTTAGTTTCAGA
GAAATATGTATTGCTTGTGATTCTAAATAGTAGAGTTTCAGTCAATTCTGATTGCTTGTTGGAAAATGTAATCGAAAATG
GAAAGGCTGCAGGATTTGGTCCCTTAAAAGATGGTTTCTTGTTTGAAACCTCAACTGGTTTATCAAGAATGTGAGTTTCA
GTCTTGTTCCTTTCTTTGTCAAATAAAGTGAGGAGAGGAGAGTCAAGAAATCGACTTCAATCTCTTTGTCAATTGCTCAG
TGCTCTCTCTATATCTGGGTTCGTGTTCGTCTGGAAGAGACCTGGAAAAACAATTCAGGAAGACGATTAGTTGTGTTCGT
GTTCGTCCCTAATCCCTAAAGGTGATGTGTGTTCATGTTTGTCTCTAATTAACGATCTGGGTTGGTGTTTTCTTATACGT
ATGTTGGTGGGTTCATGTTAGATTATCGAAAATTTTGTGTTATGACTTATGAGTAGCTTACTTAGCATGTTTTGTATCCA
AGGGGTGTGACAAAATCGTTTAAAAGTTGCAGCGGATAAATTCTGAATAGAGCCAATTTTTTCTGTTCTTGGTACTAAAT
CTTTGTCTCCATGTTTCATTGTGTATGTCAGGACTCAGGA
>AT3G53270.3 | chr3:19752169-19755168 REVERSE LENGTH=3000
AAAAACAAAGCATACTTTCTTAGCCAAACAAAATCATATTTTAATAATTTGAGTTAACGTTATTGTTATGTTACTATTTT
CGGAAATCCAATCTGATTAAATGGATATTATTGAAAGAAAAAAAAATTTAAAACAAATATCTGATTTTAATACAAATCTA
ACTTTATTGTACTTGGGGCATAATTGTTTTTAAATCAATATAGCAGATTTATTTTCTAATATATAAAATTACATAGACAT
ATATATATATATATATATATATATATATATATATATCTAATCAAATGAAAATCCAACCAAACCATATTGTAGTTAAATCT
AATCTCCTAAATGTAGTTTTGACAAGGGACATGATTTGGTTATGTATAAGAAAACCTAGCCGAAATGTAGATTATCATCA
TGAAAACATATACTACCATAGTATTTTTATTTTGCAGAAACTATATATACAAAAGTAGTTGCCAATGATTATCGTTTATC
ATTCTATTTATAGACGGTTGCGTACATTTTTTGTTACTGTTTTTTTGTTGCACAACATATAAACGGTTAACAGTTATTTG
TGGAGTACAACTATATTTGGATAGTTCTCTATGATGTACTGTATATGAATATTCGATCGTTATCTGAAATTGATGGATGA
GAAAATTAACCTTAAAAAAAATCATTACAAGACTCGTTCCATTATTTTATTTTATTTTATGTTATTTTGATAGAAACTCG
TTGTATTATTGCTATCTATTACTCCATTAACGAAGCTCAACCACCAGACAGCTACTTTGATAGTCCTCTTAAATTCCAAA
TTGATCCAATTTATCACTTTTTGTAACCTACGGTTCATTTTTTTCAATGCGATATTGATACTAATTTAATTAGTTTTTGA
TTTTATCAATTATTAAACGTTTTAAAAAGGATGCATTTGTACGGAACTATGAGGAGGTTTACCCCATATATACGGAGTCG
TTGGTCAAACAACGTCGCGAAAAAATTGTACGTGACGAGGTCTGCGTTATATAAACAATATCAATTCAATTGTTTCTTTA
CGAATCTATGAAAATTTTAGGATCTCGTACTTCAGTTCAAAAATTATATATTGACTTTATAAGCGATTATCGATTTATTT
TTATTAGAAAGTCGCAAGTTCTCTTGCAATGTGTAAAATTTCAGAGAGATAACTCGTAACGTGCAGAGCGGAAACAAAAG
AAGAAACAGCGATTCCGAAATGCCAAACTCGAAAATTTGCGTGATTTCCACAATTCAAAGGAGCTGGAGTCCCATCCTAG
TTGTCACGAGCAAACCCAACTAGAGGCCCGTCCACAAAATCTCCGGATCAAGAGCATACAGCTTCTCCGCAAACTAACGC
AAAAACGCGATGACAACAATGGACTTAATCACAAATCCGATGGTTATAAGAGCATCTACGGAAAACTAGAGAAACCACCT
CCGGTCGCCATTCTTATAAAAACGATAAAAACCAGCTCTCACGGATAAGCAATGCCACATAGACCAAAACGCCGCCTCTA
TTCTTCTCAAGAAATCTCCGCTCAGACAAGACATGCACCTCCAAAAACTGAAAGACAAAATCAAAACACCAACATCGAAC
CACTGTAACAGAGAAAAGGGAACCTGATGAGGAGCCACAAACAAGCAACAACGGAAGACAAAACTGACACCAACGATTGT
CATTGTATGTTCTTTCTGTAGATTTCTGGTATTTTTTCGCTACTTGTACTCTTTGTAATTTTTGTCGAAACTTTGAAAAT
GATATAAATACTTTATATTTTACCAAAAAAAAAAAAAAACTCGTAACGTGTAGTTGTCTCAAAAGTTTCGGTCTTGACTT
TTGGGACTTGAGAGATTGTATAGACTTTTCTTCAAAAAATGTGTCAAAATCTGATCGACTAAAAAGTCAAGAAGTATTAG
ACTTTACATGTTAGGTTATACTTATACATACATATTAAATATATGTGCATATAATATATGGGTTTTTCTTTCCTTCTTCA
TTTATGAAACGCAAAAAACATTATTCCCCTCTGTGGTCTCTCTCTCACGAGCATCGTTTCTTCATCGATCTCATAGTTAC
CGGCGTTGTTTTGAGGCCACTACCGTCGTCTCTCTCCGTAATCGTCTCCAACATCATCATCTTCTCAATTTCGAAGCATT
TTATTCTCTAATAGGTAAAGTTATGTAATTTTCGTTTACAAACAATGTTGAAATTGTAGAAGTTGGAATTTAGAAACTGC
TTTTTATCAATTCATTAGCTTTTGTAGTATAGTCAATGGTGGATTCATTAGCTTTTGACTCAAGATATAAAGCTTATTAT
ATATTGCATACCAAGTGTTCGATGATATGCCTAAATGAATTCTGTCCACAAAACTCTTTGATTTTGTGTTTAGTTTCAGA
GAAATATGTATTGCTTGTGATTCTAAATAGTAGAGTTTCAGTCAATTCTGATTGCTTGTTGGAAAATGTAATCGAAAATG
GAAAGGCTGCAGGATTTGGTCCCTTAAAAGATGGTTTCTTGTTTGAAACCTCAACTGGTTTATCAAGAATGTGAGTTTCA
GTCTTGTTCCTTTCTTTGTCAAATAAAGTGAGGAGAGGAGAGTCAAGAAATCGACTTCAATCTCTTTGTCAATTGCTCAG
TGCTCTCTCTATATCTGGGTTCGTGTTCGTCTGGAAGAGACCTGGAAAAACAATTCAGGAAGACGATTAGTTGTGTTCGT
GTTCGTCCCTAATCCCTAAAGGTGATGTGTGTTCATGTTTGTCTCTAATTAACGATCTGGGTTGGTGTTTTCTTATACGT
ATGTTGGTGGGTTCATGTTAGATTATCGAAAATTTTGTGTTATGACTTATGAGTAGCTTACTTAGCATGTTTTGTATCCA
AGGGGTGTGACAAAATCGTTTAAAAGTTGCAGCGGATAAATTCTGAATAGAGCCAATTTTTTCTGTTCTTGGTACTAAAT
CTTTGTCTCCATGTTTCATTGTGTATGTCAGGACTCAGGA
>AT3G53270.7 | chr3:19752169-19755168 REVERSE LENGTH=3000
AAAAACAAAGCATACTTTCTTAGCCAAACAAAATCATATTTTAATAATTTGAGTTAACGTTATTGTTATGTTACTATTTT
CGGAAATCCAATCTGATTAAATGGATATTATTGAAAGAAAAAAAAATTTAAAACAAATATCTGATTTTAATACAAATCTA
ACTTTATTGTACTTGGGGCATAATTGTTTTTAAATCAATATAGCAGATTTATTTTCTAATATATAAAATTACATAGACAT
ATATATATATATATATATATATATATATATATATATCTAATCAAATGAAAATCCAACCAAACCATATTGTAGTTAAATCT
AATCTCCTAAATGTAGTTTTGACAAGGGACATGATTTGGTTATGTATAAGAAAACCTAGCCGAAATGTAGATTATCATCA
TGAAAACATATACTACCATAGTATTTTTATTTTGCAGAAACTATATATACAAAAGTAGTTGCCAATGATTATCGTTTATC
ATTCTATTTATAGACGGTTGCGTACATTTTTTGTTACTGTTTTTTTGTTGCACAACATATAAACGGTTAACAGTTATTTG
TGGAGTACAACTATATTTGGATAGTTCTCTATGATGTACTGTATATGAATATTCGATCGTTATCTGAAATTGATGGATGA
GAAAATTAACCTTAAAAAAAATCATTACAAGACTCGTTCCATTATTTTATTTTATTTTATGTTATTTTGATAGAAACTCG
TTGTATTATTGCTATCTATTACTCCATTAACGAAGCTCAACCACCAGACAGCTACTTTGATAGTCCTCTTAAATTCCAAA
TTGATCCAATTTATCACTTTTTGTAACCTACGGTTCATTTTTTTCAATGCGATATTGATACTAATTTAATTAGTTTTTGA
TTTTATCAATTATTAAACGTTTTAAAAAGGATGCATTTGTACGGAACTATGAGGAGGTTTACCCCATATATACGGAGTCG
TTGGTCAAACAACGTCGCGAAAAAATTGTACGTGACGAGGTCTGCGTTATATAAACAATATCAATTCAATTGTTTCTTTA
CGAATCTATGAAAATTTTAGGATCTCGTACTTCAGTTCAAAAATTATATATTGACTTTATAAGCGATTATCGATTTATTT
TTATTAGAAAGTCGCAAGTTCTCTTGCAATGTGTAAAATTTCAGAGAGATAACTCGTAACGTGCAGAGCGGAAACAAAAG
AAGAAACAGCGATTCCGAAATGCCAAACTCGAAAATTTGCGTGATTTCCACAATTCAAAGGAGCTGGAGTCCCATCCTAG
TTGTCACGAGCAAACCCAACTAGAGGCCCGTCCACAAAATCTCCGGATCAAGAGCATACAGCTTCTCCGCAAACTAACGC
AAAAACGCGATGACAACAATGGACTTAATCACAAATCCGATGGTTATAAGAGCATCTACGGAAAACTAGAGAAACCACCT
CCGGTCGCCATTCTTATAAAAACGATAAAAACCAGCTCTCACGGATAAGCAATGCCACATAGACCAAAACGCCGCCTCTA
TTCTTCTCAAGAAATCTCCGCTCAGACAAGACATGCACCTCCAAAAACTGAAAGACAAAATCAAAACACCAACATCGAAC
CACTGTAACAGAGAAAAGGGAACCTGATGAGGAGCCACAAACAAGCAACAACGGAAGACAAAACTGACACCAACGATTGT
CATTGTATGTTCTTTCTGTAGATTTCTGGTATTTTTTCGCTACTTGTACTCTTTGTAATTTTTGTCGAAACTTTGAAAAT
GATATAAATACTTTATATTTTACCAAAAAAAAAAAAAAACTCGTAACGTGTAGTTGTCTCAAAAGTTTCGGTCTTGACTT
TTGGGACTTGAGAGATTGTATAGACTTTTCTTCAAAAAATGTGTCAAAATCTGATCGACTAAAAAGTCAAGAAGTATTAG
ACTTTACATGTTAGGTTATACTTATACATACATATTAAATATATGTGCATATAATATATGGGTTTTTCTTTCCTTCTTCA
TTTATGAAACGCAAAAAACATTATTCCCCTCTGTGGTCTCTCTCTCACGAGCATCGTTTCTTCATCGATCTCATAGTTAC
CGGCGTTGTTTTGAGGCCACTACCGTCGTCTCTCTCCGTAATCGTCTCCAACATCATCATCTTCTCAATTTCGAAGCATT
TTATTCTCTAATAGGTAAAGTTATGTAATTTTCGTTTACAAACAATGTTGAAATTGTAGAAGTTGGAATTTAGAAACTGC
TTTTTATCAATTCATTAGCTTTTGTAGTATAGTCAATGGTGGATTCATTAGCTTTTGACTCAAGATATAAAGCTTATTAT
ATATTGCATACCAAGTGTTCGATGATATGCCTAAATGAATTCTGTCCACAAAACTCTTTGATTTTGTGTTTAGTTTCAGA
GAAATATGTATTGCTTGTGATTCTAAATAGTAGAGTTTCAGTCAATTCTGATTGCTTGTTGGAAAATGTAATCGAAAATG
GAAAGGCTGCAGGATTTGGTCCCTTAAAAGATGGTTTCTTGTTTGAAACCTCAACTGGTTTATCAAGAATGTGAGTTTCA
GTCTTGTTCCTTTCTTTGTCAAATAAAGTGAGGAGAGGAGAGTCAAGAAATCGACTTCAATCTCTTTGTCAATTGCTCAG
TGCTCTCTCTATATCTGGGTTCGTGTTCGTCTGGAAGAGACCTGGAAAAACAATTCAGGAAGACGATTAGTTGTGTTCGT
GTTCGTCCCTAATCCCTAAAGGTGATGTGTGTTCATGTTTGTCTCTAATTAACGATCTGGGTTGGTGTTTTCTTATACGT
ATGTTGGTGGGTTCATGTTAGATTATCGAAAATTTTGTGTTATGACTTATGAGTAGCTTACTTAGCATGTTTTGTATCCA
AGGGGTGTGACAAAATCGTTTAAAAGTTGCAGCGGATAAATTCTGAATAGAGCCAATTTTTTCTGTTCTTGGTACTAAAT
CTTTGTCTCCATGTTTCATTGTGTATGTCAGGACTCAGGA
>AT3G53270.2 | chr3:19752169-19755168 REVERSE LENGTH=3000
AAAAACAAAGCATACTTTCTTAGCCAAACAAAATCATATTTTAATAATTTGAGTTAACGTTATTGTTATGTTACTATTTT
CGGAAATCCAATCTGATTAAATGGATATTATTGAAAGAAAAAAAAATTTAAAACAAATATCTGATTTTAATACAAATCTA
ACTTTATTGTACTTGGGGCATAATTGTTTTTAAATCAATATAGCAGATTTATTTTCTAATATATAAAATTACATAGACAT
ATATATATATATATATATATATATATATATATATATCTAATCAAATGAAAATCCAACCAAACCATATTGTAGTTAAATCT
AATCTCCTAAATGTAGTTTTGACAAGGGACATGATTTGGTTATGTATAAGAAAACCTAGCCGAAATGTAGATTATCATCA
TGAAAACATATACTACCATAGTATTTTTATTTTGCAGAAACTATATATACAAAAGTAGTTGCCAATGATTATCGTTTATC
ATTCTATTTATAGACGGTTGCGTACATTTTTTGTTACTGTTTTTTTGTTGCACAACATATAAACGGTTAACAGTTATTTG
TGGAGTACAACTATATTTGGATAGTTCTCTATGATGTACTGTATATGAATATTCGATCGTTATCTGAAATTGATGGATGA
GAAAATTAACCTTAAAAAAAATCATTACAAGACTCGTTCCATTATTTTATTTTATTTTATGTTATTTTGATAGAAACTCG
TTGTATTATTGCTATCTATTACTCCATTAACGAAGCTCAACCACCAGACAGCTACTTTGATAGTCCTCTTAAATTCCAAA
TTGATCCAATTTATCACTTTTTGTAACCTACGGTTCATTTTTTTCAATGCGATATTGATACTAATTTAATTAGTTTTTGA
TTTTATCAATTATTAAACGTTTTAAAAAGGATGCATTTGTACGGAACTATGAGGAGGTTTACCCCATATATACGGAGTCG
TTGGTCAAACAACGTCGCGAAAAAATTGTACGTGACGAGGTCTGCGTTATATAAACAATATCAATTCAATTGTTTCTTTA
CGAATCTATGAAAATTTTAGGATCTCGTACTTCAGTTCAAAAATTATATATTGACTTTATAAGCGATTATCGATTTATTT
TTATTAGAAAGTCGCAAGTTCTCTTGCAATGTGTAAAATTTCAGAGAGATAACTCGTAACGTGCAGAGCGGAAACAAAAG
AAGAAACAGCGATTCCGAAATGCCAAACTCGAAAATTTGCGTGATTTCCACAATTCAAAGGAGCTGGAGTCCCATCCTAG
TTGTCACGAGCAAACCCAACTAGAGGCCCGTCCACAAAATCTCCGGATCAAGAGCATACAGCTTCTCCGCAAACTAACGC
AAAAACGCGATGACAACAATGGACTTAATCACAAATCCGATGGTTATAAGAGCATCTACGGAAAACTAGAGAAACCACCT
CCGGTCGCCATTCTTATAAAAACGATAAAAACCAGCTCTCACGGATAAGCAATGCCACATAGACCAAAACGCCGCCTCTA
TTCTTCTCAAGAAATCTCCGCTCAGACAAGACATGCACCTCCAAAAACTGAAAGACAAAATCAAAACACCAACATCGAAC
CACTGTAACAGAGAAAAGGGAACCTGATGAGGAGCCACAAACAAGCAACAACGGAAGACAAAACTGACACCAACGATTGT
CATTGTATGTTCTTTCTGTAGATTTCTGGTATTTTTTCGCTACTTGTACTCTTTGTAATTTTTGTCGAAACTTTGAAAAT
GATATAAATACTTTATATTTTACCAAAAAAAAAAAAAAACTCGTAACGTGTAGTTGTCTCAAAAGTTTCGGTCTTGACTT
TTGGGACTTGAGAGATTGTATAGACTTTTCTTCAAAAAATGTGTCAAAATCTGATCGACTAAAAAGTCAAGAAGTATTAG
ACTTTACATGTTAGGTTATACTTATACATACATATTAAATATATGTGCATATAATATATGGGTTTTTCTTTCCTTCTTCA
TTTATGAAACGCAAAAAACATTATTCCCCTCTGTGGTCTCTCTCTCACGAGCATCGTTTCTTCATCGATCTCATAGTTAC
CGGCGTTGTTTTGAGGCCACTACCGTCGTCTCTCTCCGTAATCGTCTCCAACATCATCATCTTCTCAATTTCGAAGCATT
TTATTCTCTAATAGGTAAAGTTATGTAATTTTCGTTTACAAACAATGTTGAAATTGTAGAAGTTGGAATTTAGAAACTGC
TTTTTATCAATTCATTAGCTTTTGTAGTATAGTCAATGGTGGATTCATTAGCTTTTGACTCAAGATATAAAGCTTATTAT
ATATTGCATACCAAGTGTTCGATGATATGCCTAAATGAATTCTGTCCACAAAACTCTTTGATTTTGTGTTTAGTTTCAGA
GAAATATGTATTGCTTGTGATTCTAAATAGTAGAGTTTCAGTCAATTCTGATTGCTTGTTGGAAAATGTAATCGAAAATG
GAAAGGCTGCAGGATTTGGTCCCTTAAAAGATGGTTTCTTGTTTGAAACCTCAACTGGTTTATCAAGAATGTGAGTTTCA
GTCTTGTTCCTTTCTTTGTCAAATAAAGTGAGGAGAGGAGAGTCAAGAAATCGACTTCAATCTCTTTGTCAATTGCTCAG
TGCTCTCTCTATATCTGGGTTCGTGTTCGTCTGGAAGAGACCTGGAAAAACAATTCAGGAAGACGATTAGTTGTGTTCGT
GTTCGTCCCTAATCCCTAAAGGTGATGTGTGTTCATGTTTGTCTCTAATTAACGATCTGGGTTGGTGTTTTCTTATACGT
ATGTTGGTGGGTTCATGTTAGATTATCGAAAATTTTGTGTTATGACTTATGAGTAGCTTACTTAGCATGTTTTGTATCCA
AGGGGTGTGACAAAATCGTTTAAAAGTTGCAGCGGATAAATTCTGAATAGAGCCAATTTTTTCTGTTCTTGGTACTAAAT
CTTTGTCTCCATGTTTCATTGTGTATGTCAGGACTCAGGA
>AT3G53280.1 | chr3:19752749-19755748 FORWARD LENGTH=3000
TCACAAGCAATACATATTTCTCTGAAACTAAACACAAAATCAAAGAGTTTTGTGGACAGAATTCATTTAGGCATATCATC
GAACACTTGGTATGCAATATATAATAAGCTTTATATCTTGAGTCAAAAGCTAATGAATCCACCATTGACTATACTACAAA
AGCTAATGAATTGATAAAAAGCAGTTTCTAAATTCCAACTTCTACAATTTCAACATTGTTTGTAAACGAAAATTACATAA
CTTTACCTATTAGAGAATAAAATGCTTCGAAATTGAGAAGATGATGATGTTGGAGACGATTACGGAGAGAGACGACGGTA
GTGGCCTCAAAACAACGCCGGTAACTATGAGATCGATGAAGAAACGATGCTCGTGAGAGAGAGACCACAGAGGGGAATAA
TGTTTTTTGCGTTTCATAAATGAAGAAGGAAAGAAAAACCCATATATTATATGCACATATATTTAATATGTATGTATAAG
TATAACCTAACATGTAAAGTCTAATACTTCTTGACTTTTTAGTCGATCAGATTTTGACACATTTTTTGAAGAAAAGTCTA
TACAATCTCTCAAGTCCCAAAAGTCAAGACCGAAACTTTTGAGACAACTACACGTTACGAGTTTTTTTTTTTTTTTGGTA
AAATATAAAGTATTTATATCATTTTCAAAGTTTCGACAAAAATTACAAAGAGTACAAGTAGCGAAAAAATACCAGAAATC
TACAGAAAGAACATACAATGACAATCGTTGGTGTCAGTTTTGTCTTCCGTTGTTGCTTGTTTGTGGCTCCTCATCAGGTT
CCCTTTTCTCTGTTACAGTGGTTCGATGTTGGTGTTTTGATTTTGTCTTTCAGTTTTTGGAGGTGCATGTCTTGTCTGAG
CGGAGATTTCTTGAGAAGAATAGAGGCGGCGTTTTGGTCTATGTGGCATTGCTTATCCGTGAGAGCTGGTTTTTATCGTT
TTTATAAGAATGGCGACCGGAGGTGGTTTCTCTAGTTTTCCGTAGATGCTCTTATAACCATCGGATTTGTGATTAAGTCC
ATTGTTGTCATCGCGTTTTTGCGTTAGTTTGCGGAGAAGCTGTATGCTCTTGATCCGGAGATTTTGTGGACGGGCCTCTA
GTTGGGTTTGCTCGTGACAACTAGGATGGGACTCCAGCTCCTTTGAATTGTGGAAATCACGCAAATTTTCGAGTTTGGCA
TTTCGGAATCGCTGTTTCTTCTTTTGTTTCCGCTCTGCACGTTACGAGTTATCTCTCTGAAATTTTACACATTGCAAGAG
AACTTGCGACTTTCTAATAAAAATAAATCGATAATCGCTTATAAAGTCAATATATAATTTTTGAACTGAAGTACGAGATC
CTAAAATTTTCATAGATTCGTAAAGAAACAATTGAATTGATATTGTTTATATAACGCAGACCTCGTCACGTACAATTTTT
TCGCGACGTTGTTTGACCAACGACTCCGTATATATGGGGTAAACCTCCTCATAGTTCCGTACAAATGCATCCTTTTTAAA
ACGTTTAATAATTGATAAAATCAAAAACTAATTAAATTAGTATCAATATCGCATTGAAAAAAATGAACCGTAGGTTACAA
AAAGTGATAAATTGGATCAATTTGGAATTTAAGAGGACTATCAAAGTAGCTGTCTGGTGGTTGAGCTTCGTTAATGGAGT
AATAGATAGCAATAATACAACGAGTTTCTATCAAAATAACATAAAATAAAATAAAATAATGGAACGAGTCTTGTAATGAT
TTTTTTTAAGGTTAATTTTCTCATCCATCAATTTCAGATAACGATCGAATATTCATATACAGTACATCATAGAGAACTAT
CCAAATATAGTTGTACTCCACAAATAACTGTTAACCGTTTATATGTTGTGCAACAAAAAAACAGTAACAAAAAATGTACG
CAACCGTCTATAAATAGAATGATAAACGATAATCATTGGCAACTACTTTTGTATATATAGTTTCTGCAAAATAAAAATAC
TATGGTAGTATATGTTTTCATGATGATAATCTACATTTCGGCTAGGTTTTCTTATACATAACCAAATCATGTCCCTTGTC
AAAACTACATTTAGGAGATTAGATTTAACTACAATATGGTTTGGTTGGATTTTCATTTGATTAGATATATATATATATAT
ATATATATATATATATATATATGTCTATGTAATTTTATATATTAGAAAATAAATCTGCTATATTGATTTAAAAACAATTA
TGCCCCAAGTACAATAAAGTTAGATTTGTATTAAAATCAGATATTTGTTTTAAATTTTTTTTTCTTTCAATAATATCCAT
TTAATCAGATTGGATTTCCGAAAATAGTAACATAACAATAACGTTAACTCAAATTATTAAAATATGATTTTGTTTGGCTA
AGAAAGTATGCTTTGTTTTTAGTTTGGATTTGTTGAGTATCTCGATTTTAGTCGTCCCGCCAGAATTGTTCCAACAGGAT
AAAATGTGCTGCACTTCATTGGGTCTATAAATGTTGAAGATTGAAATTTAAGACTTTTACCAATTACAATACATTTGAAA
AAAAAAAAAAAAACGTTTGCGTTTCTCACACCATCAACCTTACATATGGCTGTTATATGAGCCTCGAGAGACTTGGCTTT
CTTCAAACACAATAAATAGATCTGAACGAAAAAAAAAAAGATGTGAACGAGTTAACTTTATTGATTCAAAATAATATTCA
GAGTCGGCTAAAAGGCTTTAGATAATGACAACTTCTTCTTCTACCACATTCTTCTAGCTAGGTATTAATAATATTATTCC
AATAATAAGTGAGAAGTTTTGTTGGTGAAAAAAAGAGAAGAGTAAAATAAAAAGAAACTTTGAAGGGAAACTTTGATTTG
GTCAAAAGCCAACGACATGCATTGGCTCTATATATATGTGTCTTTAAGAACTCATTTATTACTCTTCACTTCAATCAAAG
ACAAGAAGAAAGTTAGCCAGAAAAAAAAACAGATAAGAAA
>AT3G53290.1 | chr3:19755157-19758156 FORWARD LENGTH=3000
TGCTTTGTTTTTAGTTTGGATTTGTTGAGTATCTCGATTTTAGTCGTCCCGCCAGAATTGTTCCAACAGGATAAAATGTG
CTGCACTTCATTGGGTCTATAAATGTTGAAGATTGAAATTTAAGACTTTTACCAATTACAATACATTTGAAAAAAAAAAA
AAAAACGTTTGCGTTTCTCACACCATCAACCTTACATATGGCTGTTATATGAGCCTCGAGAGACTTGGCTTTCTTCAAAC
ACAATAAATAGATCTGAACGAAAAAAAAAAAGATGTGAACGAGTTAACTTTATTGATTCAAAATAATATTCAGAGTCGGC
TAAAAGGCTTTAGATAATGACAACTTCTTCTTCTACCACATTCTTCTAGCTAGGTATTAATAATATTATTCCAATAATAA
GTGAGAAGTTTTGTTGGTGAAAAAAAGAGAAGAGTAAAATAAAAAGAAACTTTGAAGGGAAACTTTGATTTGGTCAAAAG
CCAACGACATGCATTGGCTCTATATATATGTGTCTTTAAGAACTCATTTATTACTCTTCACTTCAATCAAAGACAAGAAG
AAAGTTAGCCAGAAAAAAAAACAGATAAGAAAATGTCTATCTTTCTTTGTTTCCTCTTACTTCTTCCACTCTCTTTAATC
TTCTTGAAAAAGCTCTTACCGTCGAAAGGGAAGCTTCCTCCGGGACCTAAGGGTCTTCCGATCATCGGTAACTTGCACCA
GTTTGGAAGATTTCTTCACAAATCTCTTCACAAAATCTCCCAAGAATATGGACCGGTGATGCTTCTCCATTTCGGGGTGG
TCCCTGTGATAATTGTCTCTTCCAAAGAAGGAGCTGAGGAAGTGCTCAAGACTCACGATCTTGAGACTTGTAGCCGACCT
AAGACGGTGGGGAGCGGGTTGTTTACTTACAACTTTAAAGATATTGGTTTTGCTCCGTATGGTGAGAATTGGCGAGAGAT
GAGGAAAATTGCGGTTTCCGAGCTCTTTAGCCAGAAGAAGCTCAAATCTTTCAGGTATATTAGAGAGGACGAGAGCCAAT
TGTTGGTCCGGAAGGTATCAAAATCTGCTCTTGAGACACCAACTTCATCAGTTAATTTGAGGAAGGTCATTTTTACCTTC
GCGGCAAGTATCATTTGTAGACTTTCTTTTGGACAAAATTTTTGCGATTTTGTCGATATGGAGACAGTGGAAGAGTTGGT
GCTTGAATCGGAGACCAACCTCGGCTCCCTGGCGTTTGCTGACTTCTTACCTGCAGGGTGGATCATAGATCGGATCTCCG
GTCAGCATTCCACGGTGATGAAAGCCTTTTCCAAACTCACCAATTTCTTTGAACTTGTGATTGATGATCATTTGAAGAGT
GGGAAAATCGAAGATCACTCAGACATCATCAGTGTCATGTTGGATATGATCAACAAACCCACCGAAGTTGGTTCTTATAA
AGTCACCGATGATCATCTCAAAGGACTTATGTCGGTGAGTATAAATAATACCTTTAGTAAAATCTTCAAAGTTCTACATT
AGAGGTAACTTGAGGGACAATATTATAGCTTGGAAAGCAAGTTAACTTATAAGTATAGGCAAATATACCGTTTTGTTCTT
ATTTTTCTGACTTGGTTCATAATGCTCCCTAGATTTATATTGATGTCCTATTTTAAAACCAAAATCATGAATTATTTTCC
ATGTCATTGGATCAGGATGTGTTTTTGGCTGGAGTGAACGCGGGTTCCATCACAATGATATGGACGATGACAGAGTTAAG
TAGACATCCGAGAGTGATGAGAAAACTTCAAGAAGAGATTCGAGCAGCGCTCGGACCCAACAAAGAGAAAATCACAGAAG
AAGACCTCGAGAAAGTTGAGTACTTGAAGATGGTGATCGAGGAAGCATTCAGATTACACCCACCGGCTCCTCTCTTACTC
CCAAGACTAACAATGTCCGACATCAATATTCAAGGCTACAGCATTCCAAAGAACACCATGATCCAAATCAACACGTACAC
AATTGGACGTGACCCCAAAAACTGGACAAAACCCGACGAGTTCATCCCCGAGAGGTTTGTCGATAACCCTATCGAATACA
AGGGTCAACATTTTGAGCTATTGCCGTTTGGAGCCGGACGTAGGGTCTGTCCCGGGATGGCCACGGGGATCACCATCGTC
GAGCTTGGGCTTCTTAGCCTTCTTTACTTCTTCGATTGGAGTTTGCCCAATGGAATGACCACTAAAGATATTGACATGGA
AGAAGACGGAGCTTTTGTCATCGCCAAGAAAGTCTCTCTTGAGCTCGTACCAACTCTTCATCGCTGGTGAAGCATGCAAC
TATAACTATGTTAAATAATGACAAGAATTCTATATTTATGTCCACTTTACTACCGGTTTGGATTTTGCTTTGTTCATGTA
ATCCGCATGTTTCATGTTATCTTTCAAGTTCTGTTTTTATGTTATTGTCAAAAAAAAAAAAAAAAAAAACTGTTTTTAAG
TTGACAAAAGAAAAAAAAAAAAGGTTGACATTACATTACATTAAAGTATTTGACTCCCGAAGATCCAGGGTTTGTTATGA
TAAATAATTGGTTTTCAAAAGTATGAAGGCTACTTTAAGTTACTTGTAGAAGACCAATACTACGTAGTCAAAACTGCTCT
AATGCTTTTCATTCAATGATTGAACCGTGTTATTAATTAGTTAATTAGATGTATCCAAAACAGTTTAATTGAAAAAACAT
ATAATAGTAAAACTTTAAAATTTGGAGTTCTTTTCTTCTAAAACATATAGTTATTGGAGTAAACATCCAAAATATTATGA
CTTTTCATATTCTGTTATTAGTAAATTTTGTTTTATAATTATTCTTTTAGAACTTGGAGACATAATATAAATAAACAAAC
CTGACATTTCGTTGATAATTTTTTTTTTTTTTTAAACCCTAGTTGAAGATAAACGACGTCAGTAATCCTCTGCGTTTTAC
TCTGTTTTTGAGCTTGTCTTTGTTCCAGTTCTCTGTTTCG
>AT3G53294.1 | chr3:19760109-19763108 REVERSE LENGTH=3000
TAAACATTTTTTGTGGAACTCATTCATTTAACAAAAAAAGAAATAAAAAACATGAATCATTTGGTTTAATGACTTTAATT
TTACCTTCCAATATCAGAAAACTGTGAACTCAGGTATGAATTCATGAACGAACTTGTTGATAACTCCGGCGCTTCTTCAA
GGTGACTTGGTTATTTGGTCAACTGTTGTGGGGATTTCCGGATATGGGCCCGGATTCGACGATCTTGGACATCGGATTGT
TTTGCCTCTGTTTTGCTCGTATTGGGCCTGGTTTCCCCCTTCATGGAGTTTGGGCTTTTTCAAGTTTCTTTATTTTTCAG
TATTCACCTATTGTTTGGGTCTGGCCCTTCTGTGTATCATCACGAAAAAACAAACAAAATAATCTTTTTATACCAATAAT
GAAAGTTTGGGGGGAGTGAAAAATTATTAAGTTTATTTCTTCCTTGTGAAGTGGTTTGCTTGTGGAAAAAAAAAGAAGTG
GTTTGCTTTTGATGCAAACAGTGCTAAAGCAGAGTCTATGAAGAACTGTATGATCCAGTCTCTAGTAGACGATGACAGGT
CAGGATTATACTACTAGTACTTACTTACTTGGAGATTTCATCAATCGGATCATAGTGCCTAGGTCACAATCATAGTAGTG
ACTATACAAAACGCTGCCGTTTTCCTTGATAAAGACCACTTCAATGAAAATTTGAAAGAACTTTGAAATCTTAATAATAT
GACTTTTTTTTTATTGAAGATAAGAAACATTATAAAACATGGATATATATTAATATGGCAACACGAAAAAAAGGAAAGAA
AAACCAAATGTAGTATGATAGAGGCAAACATACAAATCTTGATCATCTTATTTAATACTATTATTCACGAGTGATTATGG
AAGAGTTGGTACGAGCTGCAGAGGGACTTTCTTGGCGATGTTCAAAGCGCCGTCTTCTTCCATGTCAATGTCTTTAATGG
TCATTCCACTGGGTAAACTCCAATCGAAGTAGTAGAGAATGTTAAGAAGACCTAGCTCAAGAATGGTGATTCCCAAGGTC
ATACCTGGACAGTTCCTACGACCGGCTCCAAAGGGCAAGAGCTCGTAATGCTGACCCTTGTAGTTGATTGAGGTATTCAA
AAACCTCTCAGGATTGAATTCTTCAGGGTTAGTCCAACGTTTAGGATCACGTCCTATCGCATAAGTGTTGATCTTTACAT
GGGCGTTCTTGGGAATGTGGTAGCCTTGAATCTCGATGTCGGACATTGTTTCTCTTGGGAGCAAGAGAGGAGCTGGTGGA
TGTAGTCTGAATGATTCTTTGATCACCAGATTCAAGTACTCAACTTTCTCTAGATCTTCTTCTGTGATTCTCTCTTTGTT
TGGTCCGAGTGTTGCTCGAATTTCTTCTTGAAGTTTCTTCATCACTCTAGGATGTCTTGTAAGCTCTGTCATCGTCCATA
TCATTGTTACTGTTCCAGCGTTTACTCCCGCCAAAACCACATCCTGATTAAATGACATATGTAATAAAATATATATAGTT
AAGGTTTAAAAAAAAAAAAAAAATTAATAACCAAAATTTAATTATAGGGGAAAAATTGTATAAATGGACCATCAAAACAA
AATGCGACCTAACTTGCTTCCCACACTATAATATCATTATATCCAACATTAAAATTTAGAGATATTGGTACTAATTAAGT
GATTATTCACACTCACCGACATCATTGCTATGAGATGATCGTAAGTGATCTTTAAAGAACCGAATTTTCTGGGTCTATTG
ATCACATCCAACATGGCAGTGACGAGGTCTGAGTGATCATCAAGTTGTTTAGTCTTCAAAAGCTCATCGATCACATCTTC
AAAGAAAGTGGTGAGTTTGGAAAAGGCTATGTTCATCCTCGAATGCTGACCGGAGATCCGGTCTACAAGCCACCCGAGAC
CTCTGGGGAAGAAGTCAGTGAATGCCAAGCTGCATACGTTGGTTTCTGTCTCTTGCACCAGCTCTTCAAGTTTGTCCATA
TTGATGTAATCGCACTCGCGGAAGTTCTGTCCAAAGGCTTCTCTAAATATGATACTGGCGGTGTAGGAGAACAAGGATTT
TCTCAAATCCACCAAGGTTTGTGTTTGAGCATAATTTGATATTTTCTTGACCAACAAGTCACCTTCTTCCTCTCTGATAT
ACCTGAAAGACTTATGTTTTTTTGGACTAAAGAGCTCAAGCCCCACGAACTTTTTCATCTCTCGCCATTCCTCACCATAC
TGAGTGAAACCAATGTCTTTATAGCCGTGAGTAAACAACCCGTTGGCGACCAGCTTAGGACGGTTACAAGTCTCTAAGTC
ATGAGTCTTGAGAACTTCTTTAGCTGCTTCGTTGGAAGAGAACACGGCCATAGGGACGACCCCCCAACGGACAAGCATCA
CTGGTCCATGTTCTAAAGAGAGCTTGTGAAGAGAACTGTGAAGCAATCTTCCAAGCTGGTGCAAGTTTCCTATTAGCGGA
AGACCCGTTGGTCCCGGAGGAAGCTTCTTTCTCGGAGGTAAAAGGTTTTTAAATAGGATGAAAAAGAGAGGGAAGAGGAA
GAGCAAACCTAGGAACATAGACATAATTATTGTTTTTTTTTTGTTGCTAACTCTTTCTTTTTCTTTGTATGAGGAGAGTG
AAGAGCGTTTTGTTCTCGAGAGAGGATATATATAGGCATTATGCTTGTGGTTAGGTTCTTGTAATAAATCAAAGTTTTTG
TGTAATATATCAGAGAATTTGAATTAATTAAGGCAACTCTGTCGAGGCACATCATTTTCTGTGTTTAATTGATGGAGAAG
GAGAATACCACTAAAAAAAGACACGTTAAATATAAAGCTCTCTCCCTCTAAACCAAACCGACAACAATACGGTGCCAATC
AACATATCTAACCATGTTTTATGGAACTGATTCCTGTGACCACAAACTAATTAGGTTTGATAATGTTAGTTATAATATAT
TGGGAAATATGAAATATGCAGATAGGAAGAAAAAATAACT
>AT3G53300.1 | chr3:19757525-19760524 FORWARD LENGTH=3000
ACTACCGGTTTGGATTTTGCTTTGTTCATGTAATCCGCATGTTTCATGTTATCTTTCAAGTTCTGTTTTTATGTTATTGT
CAAAAAAAAAAAAAAAAAAAACTGTTTTTAAGTTGACAAAAGAAAAAAAAAAAAGGTTGACATTACATTACATTAAAGTA
TTTGACTCCCGAAGATCCAGGGTTTGTTATGATAAATAATTGGTTTTCAAAAGTATGAAGGCTACTTTAAGTTACTTGTA
GAAGACCAATACTACGTAGTCAAAACTGCTCTAATGCTTTTCATTCAATGATTGAACCGTGTTATTAATTAGTTAATTAG
ATGTATCCAAAACAGTTTAATTGAAAAAACATATAATAGTAAAACTTTAAAATTTGGAGTTCTTTTCTTCTAAAACATAT
AGTTATTGGAGTAAACATCCAAAATATTATGACTTTTCATATTCTGTTATTAGTAAATTTTGTTTTATAATTATTCTTTT
AGAACTTGGAGACATAATATAAATAAACAAACCTGACATTTCGTTGATAATTTTTTTTTTTTTTTAAACCCTAGTTGAAG
ATAAACGACGTCAGTAATCCTCTGCGTTTTACTCTGTTTTTGAGCTTGTCTTTGTTCCAGTTCTCTGTTTCGATGTTCTT
TTATCTTTATTTATCATCATCAGCTAAAGAAGTTCTCAAGACTCATGACCTAGAGACATGCACTCGACCTAAGATGGTCA
CGACCGGTTTGTTTTCTTACAACTTCAAAGACATTGGTTTCACTCAATATGGAGAGGAATGGGGAGAGATGAAAAAGCTT
ATAGGGCTTGAGCTCTTTAGTCCAAAAACGCAAAAGTCTTTTAGGTATATCAGAGAGGAAGAGAGTGACTTGCTGGTCAA
GAAAATTTCAAAATCTGCTCAAACACAAACCCTAGTGGATTTGGGAAAACCCCTTTTCTCCTTCACTGCCGGTATTATAT
TTAGACTTGCGTTTGGACAGAACTTCCGTAAGTGCGATTTTATCGATAGGGAGAGAGTCGAAGAGCTGGTGGTAGAGTCA
GAGACCAACGTAGGCACCTTGGCATTTTCTGACTTCTTCCCCACGGGTCTCGGATGGCTTATAGACCGGCTCTCTGGTCA
AAGTTCGAGGATGAACAAAGTCTTTTCCAAACTCACCAATTTATTTGAACATGTGATTGATGATCATTTAAAGACTGAAC
AACATCAAGATCACTCAAACCTCATCAGTGCCATGTTGAATATGATCAATAAACCCACCAATATAGGCTCTTTCAAGATC
ACTTCCGATCATCTCAAAGGAGTCATGTCGGTTAGTGTGTATGATTTCTTAACTGGTACTCTGGTAGGATACTGGAGGGG
ATTTGAATAGCAATCTTTATAGCTTGCGGAGCAACTAAAAATTTAGCTTCTACATTTCATTTCAAACCACAATCATGAAT
TCTTACGTATGTTATTTATTCAGGATGTGTTTTTAGCGGGAGTGAACGCGGGAGTGATCACAATGATATGGACGATGACA
GAGCTAACCAGACATCCAAGAGTGATGAAGAAACTTCAAAAAAAAGATTCGAGCAACACTCGGTTCCAACAAAGAGAGAA
TCACAGAAGAAGATCTAGAGAAAGTTGAGTACCTAAAGATGGTGATCGAGGAAACATTCAGACTACACCCACCTGCTCCA
CTCTTGCTCCCAAGATTAACAATGTCCGACGTCACAATTCAAGGCTACAACATTCCCAAAAACACCATGATTGAGATCAA
CACTTATACCATAGGTCGTGATCCAAAATGTTGGACTAACCCTGAAGAATTCATTCCTGAGAGGTTTTCCAACACCTCTA
TAAACTACAAGGGTCAGCATTTCGAGCTCTTGCCCTTTGGAGCTGGTCGTAGGAGCTGTCCCGGAATGTCCTTGGGAATC
ACCATTCTTGAGCTAGGCCTTCTTAACCTTCTTTATTTCTTTGATTGGCGTTTGCCCAATGGAATGACCATTGCTGACAT
TGACATGGAAGAAGTTGGAGCTTTAAACATAGCTAAGAAAGTACCTCTTGAGCTCGTACCAACTCTTCATCATTCGTGAA
CAAATGCATTAATATATAAGATCAAAATTTGTAGGTTTGCCCTCATATATATAGTTTAATCAGTTTGGTTTTTCATTACA
TTTTGGCTTTCCTTTTATCCTGTCTGGCTTATGTATTGTGAATCAAGTATATTCATGTTTTTATCTTCAATAGAAATATT
AATCTATGTATGTTTTTTTTCCAATGAAGTGGTCTTTAAATAAACTAAACCATGTTTCAAGTTGACATAACATTAAAAGT
AAATCGTTAAGAGGCATTGAATCAAAAACTTCTTACAAAATTCAATATAATTCCTAAGTTTAATTCAATCACTAATCCTG
TTTACGATCAAATAAGGTTTGACGATCGCTTCAATCTAGCCTTAAGCCACGTGGAACCTTACTTTTTTTTTTTTTTCCAA
AACCTAAGTGGCCAAATTAGCTCAGAATTTGTAGACCGTAGTGAGTTTATCTCATTAGCCCTAAACTCAATGGCCAATAC
TAGGGTACCACCACATGCGGGCATAGTTATTTTTTCTTCCTATCTGCATATTTCATATTTCCCAATATATTATAACTAAC
ATTATCAAACCTAATTAGTTTGTGGTCACAGGAATCAGTTCCATAAAACATGGTTAGATATGTTGATTGGCACCGTATTG
TTGTCGGTTTGGTTTAGAGGGAGAGAGCTTTATATTTAACGTGTCTTTTTTTAGTGGTATTCTCCTTCTCCATCAATTAA
ACACAGAAAATGATGTGCCTCGACAGAGTTGCCTTAATTAATTCAAATTCTCTGATATATTACACAAAAACTTTGATTTA
TTACAAGAACCTAACCACAAGCATAATGCCTATATATATCCTCTCTCGAGAACAAAACGCTCTTCACTCTCCTCATACAA
AGAAAAAGAAAGAGTTAGCAACAAAAAAAAAACAATAATT
>AT3G53305.1 | chr3:19760618-19763617 FORWARD LENGTH=3000
CCAACGGGTCTTCCGCTAATAGGAAACTTGCACCAGCTTGGAAGATTGCTTCACAGTTCTCTTCACAAGCTCTCTTTAGA
ACATGGACCAGTGATGCTTGTCCGTTGGGGGGTCGTCCCTATGGCCGTGTTCTCTTCCAACGAAGCAGCTAAAGAAGTTC
TCAAGACTCATGACTTAGAGACTTGTAACCGTCCTAAGCTGGTCGCCAACGGGTTGTTTACTCACGGCTATAAAGACATT
GGTTTCACTCAGTATGGTGAGGAATGGCGAGAGATGAAAAAGTTCGTGGGGCTTGAGCTCTTTAGTCCAAAAAAACATAA
GTCTTTCAGGTATATCAGAGAGGAAGAAGGTGACTTGTTGGTCAAGAAAATATCAAATTATGCTCAAACACAAACCTTGG
TGGATTTGAGAAAATCCTTGTTCTCCTACACCGCCAGTATCATATTTAGAGAAGCCTTTGGACAGAACTTCCGCGAGTGC
GATTACATCAATATGGACAAACTTGAAGAGCTGGTGCAAGAGACAGAAACCAACGTATGCAGCTTGGCATTCACTGACTT
CTTCCCCAGAGGTCTCGGGTGGCTTGTAGACCGGATCTCCGGTCAGCATTCGAGGATGAACATAGCCTTTTCCAAACTCA
CCACTTTCTTTGAAGATGTGATCGATGAGCTTTTGAAGACTAAACAACTTGATGATCACTCAGACCTCGTCACTGCCATG
TTGGATGTGATCAATAGACCCAGAAAATTCGGTTCTTTAAAGATCACTTACGATCATCTCATAGCAATGATGTCGGTGAG
TGTGAATAATCACTTAATTAGTACCAATATCTCTAAATTTTAATGTTGGATATAATGATATTATAGTGTGGGAAGCAAGT
TAGGTCGCATTTTGTTTTGATGGTCCATTTATACAATTTTTCCCCTATAATTAAATTTTGGTTATTAATTTTTTTTTTTT
TTTTAAACCTTAACTATATATATTTTATTACATATGTCATTTAATCAGGATGTGGTTTTGGCGGGAGTAAACGCTGGAAC
AGTAACAATGATATGGACGATGACAGAGCTTACAAGACATCCTAGAGTGATGAAGAAACTTCAAGAAGAAATTCGAGCAA
CACTCGGACCAAACAAAGAGAGAATCACAGAAGAAGATCTAGAGAAAGTTGAGTACTTGAATCTGGTGATCAAAGAATCA
TTCAGACTACATCCACCAGCTCCTCTCTTGCTCCCAAGAGAAACAATGTCCGACATCGAGATTCAAGGCTACCACATTCC
CAAGAACGCCCATGTAAAGATCAACACTTATGCGATAGGACGTGATCCTAAACGTTGGACTAACCCTGAAGAATTCAATC
CTGAGAGGTTTTTGAATACCTCAATCAACTACAAGGGTCAGCATTACGAGCTCTTGCCCTTTGGAGCCGGTCGTAGGAAC
TGTCCAGGTATGACCTTGGGAATCACCATTCTTGAGCTAGGTCTTCTTAACATTCTCTACTACTTCGATTGGAGTTTACC
CAGTGGAATGACCATTAAAGACATTGACATGGAAGAAGACGGCGCTTTGAACATCGCCAAGAAAGTCCCTCTGCAGCTCG
TACCAACTCTTCCATAATCACTCGTGAATAATAGTATTAAATAAGATGATCAAGATTTGTATGTTTGCCTCTATCATACT
ACATTTGGTTTTTCTTTCCTTTTTTTCGTGTTGCCATATTAATATATATCCATGTTTTATAATGTTTCTTATCTTCAATA
AAAAAAAAGTCATATTATTAAGATTTCAAAGTTCTTTCAAATTTTCATTGAAGTGGTCTTTATCAAGGAAAACGGCAGCG
TTTTGTATAGTCACTACTATGATTGTGACCTAGGCACTATGATCCGATTGATGAAATCTCCAAGTAAGTAAGTACTAGTA
GTATAATCCTGACCTGTCATCGTCTACTAGAGACTGGATCATACAGTTCTTCATAGACTCTGCTTTAGCACTGTTTGCAT
CAAAAGCAAACCACTTCTTTTTTTTTCCACAAGCAAACCACTTCACAAGGAAGAAATAAACTTAATAATTTTTCACTCCC
CCCAAACTTTCATTATTGGTATAAAAAGATTATTTTGTTTGTTTTTTCGTGATGATACACAGAAGGGCCAGACCCAAACA
ATAGGTGAATACTGAAAAATAAAGAAACTTGAAAAAGCCCAAACTCCATGAAGGGGGAAACCAGGCCCAATACGAGCAAA
ACAGAGGCAAAACAATCCGATGTCCAAGATCGTCGAATCCGGGCCCATATCCGGAAATCCCCACAACAGTTGACCAAATA
ACCAAGTCACCTTGAAGAAGCGCCGGAGTTATCAACAAGTTCGTTCATGAATTCATACCTGAGTTCACAGTTTTCTGATA
TTGGAAGGTAAAATTAAAGTCATTAAACCAAATGATTCATGTTTTTTATTTCTTTTTTTGTTAAATGAATGAGTTCCACA
AAAAATGTTTAGATTTTTAGATTACCAAATTAGTTATGGTTACACGAATCAGTTCCACAAAAATATGTTTAGATTTGTAA
ACAACCACATTATGTTGCAGCTTGGTTAGAGAGACCACTAAATCTAATCTTATGTTTTTTTGGGGCTTCTCTCCATTAAA
CACCTTAACTAAATCAATCCTCTGCAAAAGCAAACCATTTACTACAAAAGCCTAACCACATGCATTGCGCGCCTATATAT
CGTCTCCGGTCTCTCGAGAACAAAACGCTCTTCACTCCAAATACAAAGAAAAAAACAAAACCAAGCTAAGGCAAAATAAA
AGACAAGAATAATGTCTATCTTCCTCCTATGTATCCTCTTCCTTTTCCCTCTCTTTCAGATCATTTTTAAAAAGCTTTTA
CCTTCGAAAAGTAAGCTTCCTCCGGGACCTACAGGTCTTCCGATCATAGGAAACTTGCACCAGCTTGGAAGATCGCTTCA
CAGTGTTTTTCACAAGCTCTCTTTATAATATGGACCAGTG
>AT3G53310.1 | chr3:19768369-19771368 REVERSE LENGTH=3000
ATGTGTATCTTTGAATGTCTCTCTAATAAGGATTAAGGATTTACTTTTTTTAGTTTTGTGTGTTGTGCTTTACTTAACCG
TTAAATAATGAAGCTGTTCCTGTGCCTTTTTCTTTTTATGGCTTCTGAAAGAGCTAGTATTCTAATGTGAGCTAATCGTA
GAGTTTTCTATCATATTTCATGAAGAGTGTCCCGCCACTGTGTTTTAATTTTGTGGCATTGGAAGAACTGTTTCAAGCTG
TTCTCACTAGACCATACACATTTGCAGCAATAGTTAATTCTTGTGATTTGTTTCCAAGTTGACCATCTTATGCATTCTTT
GTCTAACTCCAGCTTCAAGTACAGTGGACGTCACTGCCACTCAGGGAAAGGTAAATCCGATAAGTACTAACAAATGCACC
CTGTGGATATCTCTTTTTACTCTCTCCTTGGCTAATTTTCTCTTTAATTTTTTTATTTCCCAGACTAAATCTAAAGGCAG
TCCCAGAAATCCGAGTAGAGTACAAGGACCAGGGAAGGCAACCAAACAGGTATAGTATCTTCATTCAGTTTCTCAGGTGC
ATATTTATTAAATGGGCTTGTTTCTTAGTCTTTCATAACTAGAATAATGGTTTTTTCCTAGGTTTCCATTGGTAATGAGC
TGGACTAATAAAATTGAATTGGCTCTGTTGAATCTATGAATCAGAAGCGTGTCATCACTTTTAATAGCTTACCCTATAGT
GAACCACATAATGAATATATTGGATATTGTAAAAAAATAAAATATTTTCTGCAGCCTGTTGCTACAAGAGGTCTCAGTAC
ATCCATTTCCAAGCCACCCAACGGACTCAGCAAAGTCAGGCCCTTGTCAACAACATCGACGAACAGGTCATCATTAGATA
TAAGCAAAACGCAACAAGAAAAGAATTCCAAATTACCTGCGGGTTAGTCAGAACTTGTTCTTAAAGAAGTTTACACTTGT
TTTTTTAAAATTGAAATATATTGTATGACCTTGAATAGTACAGGTAAAGAGCCTCTGGGTCCAAGAATATCCATGTCGCG
ACGTGCTAAACCCGTCTTACCAAAACCTGGTGTGCCTTTTAAGTCTTCTTCACGTTCTTCAGATGCCTCAAAGAATGAAA
TGACCTCTTCATGTTCTTCACTAGAGAGCTGTGCCAGTGCTTCATCTAGCGCTTCTCACAAACCTTCTATAGATTCGATA
AAGAAGAAGAATGATTCAAGTTCCAGATTATCTTCCCAGCCATTGGCAAATCGATCTACATCTAGAGGTATTATGGGCCA
GCCAAGAATCCCACCCCAACAAACCAATAAGACATCCAAGCCCAAGCTTTCCTCCAGTGTACCAACTGCTGGTTCGATCA
GTGACTATTCATCAGAGTCATCACGAGCTTCTGAAACTAGTAAAATGGCTAATGGTAACCAGAAAACAGTCTCTCGTGAA
AAGGTTCCTGCAAATGATAATACAGTACAAACTGTGAAACCTCTCAAGAACTCCAAAGATACATCTGTTGTCCAAGCTGA
TGCTAAGGAAGGCACAAAACGAGTTTCAGCTATCAACGGTGGTTTGGTTCCTTCAGCTTCCGCAAAACCATCAGGTCTCC
GTGTGCCATCACCAAAAATCGGCTTCTTTGATGGAGTAAGTCCCCAAAATTCATGAACAAACTAGAGACCAAATATGCAA
TTGTTGTTCCTTGAGATTGGAACCAACTGGCACAAGATCTGTTTCTGTCTGGAATCTGATCAAGTAAATGATGTCTCTAT
TTCTTTCTCTCTTTGTTAAACAGGCAAGACATGGATCATCTTCATCTGCCAGTAAGAAGTCTGGAGGAAAGACTCAACCT
GCGAGGTCTCCAATACAAGAGTCGACGAATTCAAAAAGTAAGGCAAGTTCAAAGGTTGTCTCTGTCTCGTCTCCTAAACT
GCCGAACAAATTGTATTCCAAAATCGATGCAGAAGATCAACTTGAGGGATGATGAGAATGAGATGCTTGAAGTTATCAAT
AGTTTTCTCCATGCAATGGAGCTTTCTTTTTTACAAATAGGAATTTCTCTGCATGTTAGATTCTTATGTATCCCATCCTC
CAGAAAAAGGAAGCACATTATAAATTTGTGCGTAAAGAATCTTTAATCTAACGAGTTCTTGTATTATGAAATTTTACGAA
TTAATCTGGTTTATAAGATACTCTTTCTAATCGAAATGTAAATGGTTTAAATCTGAAAACAAAACAGTCCAATGAAGTAT
ATAATAAGAACATGAAGTGAAAGATATATGAACGCAACAGTGGATAGAGTGGGCTACAATCTCACCATAGAAAACAGAAC
CAATCCCTGGCTTGCAGAGAATGATGTTTCATTCAAATCTATAAACAGAAGAACACGCAAACTTCGTTTTTCTTTTTGAT
AATTATTTCTCTTATTTACTGTATTAGAATATTGAATTCCTCACATGCATGCATTTTCTGTGTCATTTGTATAGATGCAA
GAGTATTTGTGTGTTTGTTAGATAAATAATTATTTATCTAAAAAGCATTTGTAAACGTTTGAAAATATTAGCTTCACTTT
AAAAACTTAAAGAGGTCTTGAATAACATTTTGGTTTATTGTTTTTTGTCAATTTAACAACGATAAGAGTTATTTTTGTTA
AACGAAGATGAAAATGAGGAAGAAAAAAAAGAAATGAAAAAACAAAAAACAGAGGAAAGAGATGGAAATAGTCTCTGATT
CGTAAGTACCGATCGAAAACAAGTTTCAGAAGTCAAGCACCAATTAGAAATCAGCTTCTCTTTTCTTTTTTACTAGAATT
TATGGGTTAAACTGCAAAAATCATAAAGCTTTGAGATAGTACAGTACTCTGTTTTGTACAAGAACGCAGCAGAGGTCTTC
TTTGACTCATTTCTCTCTCTCTTTCTCCTTTAAACTCTGAACCTTCAACGTTATCTTCCTCTCACTAGCTAAGAAACCCA
TTTCGATTCTCTCTCTCTCTCTCGTTTCCAACATCATTCC
>AT3G53320.1 | chr3:19772279-19775278 REVERSE LENGTH=3000
GTATCTAATTAGGATTGTCTGCTACCCTTTGCTATTGTTATCTGTCTGATAGGGTGACACTAAAGGATCAGGAAAAGGCG
GGGAATCGAGTGCAAAGAGAGATGGTCAACCAAGCCAAGTGTCTCAGGTAATGACTCGGTCTTCTCCAGTTGATATGGTC
GTTTACCTAAGCATTAGCTTCTCCAGCTAATTTATTGTTTCCCTGTCTTTACTTTCTGAACAGTTCTCGCAGGTTCCTCA
ACAAGGCTCATTCTCACAGGGTCCTTATGGAAACTCTCAAGTAAGTGTTTTCCGACAAAAGAAATGTTGATACTTATAAA
TGAATTCATTCTCTACATAGAGCAGAGCCGGGGTATAAAGAGAGAATATTATTAACAATTAAAGGATTTAAGGACTTTAA
TAGACTCGATAAAACCGTCATATATGCATTATCCACTTTTTGAAATCTAGACATAGGTTCTCATATGTTCCAGTCTCTGA
GGTTCGGCAATAGCATCGAGCATCTTGAAGTGTTAATGGTATTTGTAATCTATCAATATGCAGATAATTGATTAAACTCG
TTTGTGAATGTAGGGTTCGAATATGATGGTTCAAATGCCGGGCACAGAGTAGTACTAGGACACTATTCATCACAATCTTC
CGAGACTCGACTATGCCTGTTGTGTCTGAGAATCTGAGTGATCCACTTTCCATAGATATGGATTGTGGTATCTCAGTTTT
TGGGAGAGAGAAGATTTGTATATGATTGTGTTGTAGGGAGAAGAGTTTGGTTTGCTTATGATAAGAATTGAAAAGCACCT
TTTTTTTCTTTTGACTGTTATGTTTCTTAGGTTTTGGTCTTAAGCAGAAGCTATTTATCACCACTTCATTGGCCTGTTGA
TTCTTTCATGCAAGTGAGCCCGTAACTTTTATAAAACAACATCATGATTTATAATTATCTCTTTGATTTTTTGGTCCTAA
ATTCGAGTTTCATTTGACATCATCCATTGATAAAAAGAAACGAAACTTGATATTGAATCGTTGTGGTGTGGTAAAATTCA
CGATCTAAGTTTGTGATAACACTCCGTTTATCTGTTGGTGTATATTGATAAGGCTTTCTGTTACTGCTCAGAATCTAACA
CATGGGACATGTGAATGTCATATGGAACATGTTCATGTTTATGGGCCTAATCTTGATCAAACAAAAATAAAAACTTTGAA
ATTTAAGAAAAACTGAATAACAGAATCTAAATGAAACAATAGTAAGAATAAAAAGACCAAAAACTCTTTAAAAGAGCAAA
ACCAAAACCTAAAACTCTTGAACTAAACTCAATGCTTAGTGATGAGGTCTGAAAGGGTAACTACCATCTGTTGACGGTAG
GTGACAACTTCTTCTTGGGAACATTCGGGAAAGTAACAGCTTCGGTTGATGGTTGCACCGTGACTCGAAGCTTAATCCCA
GCCTGACAAAGACCGGTCTTTAAGCTTACAAAATAATGCACTCCTGGTTTAGTGAGCTTAATGAGATCGTGTCCCGTTTT
GTACACAGCTACAGTAGAAGTCGATTCGCAAGATCTGAACTCAAGTTCATCGGTGATTTCCCTAACGTCGTTGAGTTCCT
TGTTGTATTGGAAAAAGAGAGTATCTTCAACATGAAACTGTTTACCCTCACTCCACTTGTAATAGTAGTAACTGTAATAA
ACGCTCCATCCTCCGTAGTCACCAACTCTGTAGATCTTACCAAAAGGAAGGATCTTGCTCGGTGGTGGTGGTGAAGGAGT
AATGCGACGTGAGGGTTCATGGGTCTTGCTCGGTGGTGGTGGTGGTGGAGGAGTATTCGGACGTGACGGTTCATGGGTCT
TGCTTGGTGGTGGTGGTGAAGGAGTAATGGGTCGTGACCGTTCATGGGTCTTGCTTGGTGGTGGTGGTGAAGGAGTAATG
GCTAATGGGTCGTGACCGTTCATGGGTCTTGCTTCGTGGTGGTGGAGGGATCGGACGTGACTTTTCATGGACGACAAAAA
CGTCTAGTTCCAGTCCATTGACGCATTGAATATGATTTGAGCTGATGAAGTAGTGAATTCCTGGTTCCTTGAGGGTTACG
ACATCATGTCCTGTATTGTAAACGGCTTTAGGAGAAGAGGAGTTGCATGACTCGTACTTTAAAGCATCGGAGAGTTGAGT
GACGTCGTTAACGTTCTGATGGTATTGGAAGATCAAAGAATCCCCGACGTGGAATTCCTTACGCTCAGCCCAAGAGTTCG
TCTTCCCACTCCACCCTCTAGAACCTCCAACTTTGTAGATTTTCGCCGAGCAGCAACTCAAGAGAATCGTGATCGCGAGC
ACAAAGCCAAAGATCTTCTTTGTGATCATGTTTTGATCGTATAAGAAGAAGAAAAAAAAGAAAGATGATGAGATCTCTAA
ACTCGTTGGATCAGGAAAAGTATTTGGAGTAGAGTTTATGAATGTGTTTGTGAAAAATAAGTCACGTATTTGCTCTGTTT
ATATAGAGATTAACCATCCCAAATCATAATCCTTGTCTTCTTAGGATTTCGTTTAATTTATCCTCTTTTTCTTTATATAC
AAATAAAATTCAAAACTTTTTTCCTAATGTAATGAAAAATCTTATCTTGTTTTATTTTATACAATTACAAAATCTTAGAA
TTCTCTATTAGTTAGTTCATCGTATTTCGGTCGACGGCTATATGTTTGGATATTGGGTTTTACGCATTAAGGCCCATATG
AGGTCAAGTTTGCTTTTTTTTTTATGGGCTTTATTAGGCTTCAACGAGATTAGTTTTTAAAAGTAAGAAACAAAAATAAA
AATGGAACAAATCCAACGGTCGAGAGTCGATCAAAGACATTACACGATTCATTAGTGAACAACCGCGCTCACTAACTCAA
AAACCCTTGATTTCTCAAAGAGTGGGAACAAATCGAATCTAATCTTCAATTCAAAATTTTATCTTCTTCCTCAGTCTTTG
GGATCTTTGAGCAAACTCAACATTTCGATCTCTCTGTTCA
>AT3G53330.1 | chr3:19769930-19772929 FORWARD LENGTH=3000
TCACGAGAGACTGTTTTCTGGTTACCATTAGCCATTTTACTAGTTTCAGAAGCTCGTGATGACTCTGATGAATAGTCACT
GATCGAACCAGCAGTTGGTACACTGGAGGAAAGCTTGGGCTTGGATGTCTTATTGGTTTGTTGGGGTGGGATTCTTGGCT
GGCCCATAATACCTCTAGATGTAGATCGATTTGCCAATGGCTGGGAAGATAATCTGGAACTTGAATCATTCTTCTTCTTT
ATCGAATCTATAGAAGGTTTGTGAGAAGCGCTAGATGAAGCACTGGCACAGCTCTCTAGTGAAGAACATGAAGAGGTCAT
TTCATTCTTTGAGGCATCTGAAGAACGTGAAGAAGACTTAAAAGGCACACCAGGTTTTGGTAAGACGGGTTTAGCACGTC
GCGACATGGATATTCTTGGACCCAGAGGCTCTTTACCTGTACTATTCAAGGTCATACAATATATTTCAATTTTAAAAAAA
CAAGTGTAAACTTCTTTAAGAACAAGTTCTGACTAACCCGCAGGTAATTTGGAATTCTTTTCTTGTTGCGTTTTGCTTAT
ATCTAATGATGACCTGTTCGTCGATGTTGTTGACAAGGGCCTGACTTTGCTGAGTCCGTTGGGTGGCTTGGAAATGGATG
TACTGAGACCTCTTGTAGCAACAGGCTGCAGAAAATATTTTATTTTTTTACAATATCCAATATATTCATTATGTGGTTCA
CTATAGGGTAAGCTATTAAAAGTGATGACACGCTTCTGATTCATAGATTCAACAGAGCCAATTCAATTTTATTAGTCCAG
CTCATTACCAATGGAAACCTAGGAAAAAACCATTATTCTAGTTATGAAAGACTAAGAAACAAGCCCATTTAATAAATATG
CACCTGAGAAACTGAATGAAGATACTATACCTGTTTGGTTGCCTTCCCTGGTCCTTGTACTCTACTCGGATTTCTGGGAC
TGCCTTTAGATTTAGTCTGGGAAATAAAAAAATTAAAGAGAAAATTAGCCAAGGAGAGAGTAAAAAGAGATATCCACAGG
GTGCATTTGTTAGTACTTATCGGATTTACCTTTCCCTGAGTGGCAGTGACGTCCACTGTACTTGAAGCTGGAGTTAGACA
AAGAATGCATAAGATGGTCAACTTGGAAACAAATCACAAGAATTAACTATTGCTGCAAATGTGTATGGTCTAGTGAGAAC
AGCTTGAAACAGTTCTTCCAATGCCACAAAATTAAAACACAGTGGCGGGACACTCTTCATGAAATATGATAGAAAACTCT
ACGATTAGCTCACATTAGAATACTAGCTCTTTCAGAAGCCATAAAAAGAAAAAGGCACAGGAACAGCTTCATTATTTAAC
GGTTAAGTAAAGCACAACACACAAAACTAAAAAAAGTAAATCCTTAATCCTTATTAGAGAGACATTCAAAGATACACATG
CCAAGGTGTGGTAAAGGCATATAACGATAGAAAGAATAAAGAAGACTCACTTGGGCTAATTGCTACGTCTGTTGCTCTCA
ACACATTACTTTTCCCGGGTGTTGCAACATCAGATGTTTTAGCAGACCTTTGAATAGATGCTCTAACATCCTCAAACAAA
ACAAACTCCTGACTGTTCTCCACAGTGCAGTCACTTTGAAATGTAGAAATGGATTCTGTAGATCTATTAATATCCTCTAG
AATGGTCGGTAAAGCTTTCTTCCCACTCTTATGATTGCTTTCCATCATGCTGGACAGTTCTTCCGGTTCCAAAACACCTG
ATGTTTAACAATATATCTCAGCAAAAGTAAAGTAATACATACAAATCGAGGTACTTCGTTCGAAATGAACTTACCAGCGC
TAGTGAAGAACTCATTGTCCCAAGCAAGACTTTTACGCAAATTATACTTTCCTTTCTTCATAACTTTCTCAGGCTCAGGC
GACTCGTGAGGTTGAAGCACCTCTTCCTTCTCTTCAACAGAAGAAGCAAGTATCTCATCATCACAATACTGTGTATCCCT
CATGAAGTTTAGATCTTTATCCTCCTTCAAACATTTATCATCCTTATCTGTCTCTGAAATGTAATACAAAAGGCAAACAA
ATTCCAACTTTAAACTCAATTACAATGGATCTAAGTTCAAGTATCAATCAAATGAAGCAAAATCAAAATCCTCTACTAAT
CAAGTAGATTCAGAGAAATTAACAAAAATACCCAGAACCCATAAATCCAAAATTGAAGGAGAATAAGCAGAGATATTGTA
ATTCACCGGAAAACTCGGAGAAGAGAAGGCTATCGTCTTCAACAGCGACATCAATCAAACCAAGGCCATCGACCTCAACT
TCGCTTTTCTTGCTCTCTTTATCTTCCATTGAACAGAGAGATCGAAATGTTGAGTTTGCTCAAAGATCCCAAAGACTGAG
GAAGAAGATAAAATTTTGAATTGAAGATTAGATTCGATTTGTTCCCACTCTTTGAGAAATCAAGGGTTTTTGAGTTAGTG
AGCGCGGTTGTTCACTAATGAATCGTGTAATGTCTTTGATCGACTCTCGACCGTTGGATTTGTTCCATTTTTATTTTTGT
TTCTTACTTTTAAAAACTAATCTCGTTGAAGCCTAATAAAGCCCATAAAAAAAAAAGCAAACTTGACCTCATATGGGCCT
TAATGCGTAAAACCCAATATCCAAACATATAGCCGTCGACCGAAATACGATGAACTAACTAATAGAGAATTCTAAGATTT
TGTAATTGTATAAAATAAAACAAGATAAGATTTTTCATTACATTAGGAAAAAAGTTTTGAATTTTATTTGTATATAAAGA
AAAAGAGGATAAATTAAACGAAATCCTAAGAAGACAAGGATTATGATTTGGGATGGTTAATCTCTATATAAACAGAGCAA
ATACGTGACTTATTTTTCACAAACACATTCATAAACTCTACTCCAAATACTTTTCCTGATCCAACGAGTTTAGAGATCTC
ATCATCTTTCTTTTTTTTCTTCTTCTTATACGATCAAAAC
>AT3G53340.1 | chr3:19775992-19778991 REVERSE LENGTH=3000
ATTTAAAATTTAAAGTGCAATGTAACAAGTAACAACATACAAAATAATTTAAATTAACAGAACTTCCCACCAATGATATC
AATGAAGATTATATATTTTGTATAGTTTCATCATTCATCAAATCTCGTAGGTTATATATTATCTTTATCCATGTAATTTA
TTTCTATATTACCTCATTTGCCAACAAATGCATCAAAAGACGAATTATTATGGTCACTATAAAACTTAAGAAACGAAATA
TAGTGTAAATTTAGCATGATAAGTAAAAGATAAACATTCTTTCAATTACTATGATTAGTAAAATGAGTTATAAGTTACTG
TTTAGTACATAAGATTAATAATAAATCAAATGTGTACAAATAGGAATAATGTTTGTATATTAAACTATAAACTAAATGAA
AGAGACGAAAATTAAAGAAGTAGCCACACATTAAAATAAAAAGTGAATATATTAAGCAGGACCAACCAAGAAATATCATA
TGGATCCAATAAACATTTGGCTATATATGTTTATCATTTGGTTGAGTACTCACTGTTGGTATTTTTCATTGAAAAACTAA
AATAATTTTAAAGATTAATATGAATTTTAGCAACTTGACTTAAATATTTTATAAACAACATTGGTCAACTTCAAAACATG
AAGAATAAGTAGAAAATGAAGGTAAAAGATACCTTGTTTCTCATGTAAAAGTGAGAAGGTACCTTAGACATTTTTCATCA
AGTCATTTCTAAAGGAAATCCACCTTTCACATATTCACTTATGCATATACTCTAAAATTTGACTCAACCTCTTTATTTCA
AAACCTACGAAAGTCACATAAAATTTTGTTTTTAAAGATATTTAGTTAAATATATATATATATATATATATATATATATA
TGTATATCCATTAATACTATGTTTATATCCTCTATTAAAATATCGGACATGTTCATAAAATAGCAGGTTGAAGACACCGG
GTTCCCATGTCGAACCACTAAAGTGAAGCTAAAGGCCTTTGACACCATTTACTAAACTTTGAAACTTTGACTATGGTTGT
GACTCGAATAGTTAAAACACAAATAGCTGGAGAAAAAATTAGAACCATGACATTAATAATTAAATAAAATATACATCACA
GATGAGCATCGAGCAAGACATATATGATTTGCTTACCTATTACCTTCATCATGAACAGAAATTCTCAGTGTAATGATTGC
TAAGAAATTCTTAGTGTAATAATTTTTAAGCCACTTTGTATCTACCATTGCACCTATAAAAGGATGTATTAGCAAAAACA
CATGAAACATGTTATAAAGAAGAGAAGTAACAAAGTGTGAATCAGTATCACCACATTTGGACGATACAAAAGCTACACAA
AACAAATATTAAAATTATAAAAATGAGAGAGAGAAACTTGATTTTAGTTCATTTCTTTAGTGAAAATGAGAAAAATAAAA
AACAACGTAATACAGAGGACGAAGCAAACCTTTGAGATTACCATTCTTTGGTTTCTCCAATCCGTCATACTCATATGGTT
CGTGCTTTGTCTTTTTTTCTCTTTACTTTCAATTTAATTATGTGGAAAGACTTAGCAGACCACAAAATATTATTTCGATG
TTTAAACAATCCCGAAAGCAACACAGAATGATAGAAGTTTAAAAGGAGTTGTAAGAAACAAACCTTGAGGAACCGATGTT
AATGTTGTTCCTATGAAGAATCCTACCAGGAGCAACGTCACCACCATCGATCAACTCTCTAAGCCCCCAATTCTCCACCT
CCTCTTCTTTCACCTCCTTCTTCTTCTCCTTCTCCACATGGCGGTTATTAGGAAGCTTCACAGGCAACCTCTCGAAGTAA
TTCCCGAAACTTACCATGCACGTTTTTATTATCTTCGTATAGAAAGAATGAAGCTTCAACCTCAAGCGTTAACAAATGCA
GAGAAACCAACTTAAAAAAAACTGACATGCAGCGTCTTGCATTTTATAAGGTGAAGGGTTACACTAAAAATGATATTAAA
TATGATACTAAATATTGAAATCATGGTCATAATTACATAAATGATAATTATGTTAGTGTAACGTAACTGCTTTGATTTAT
GAAATAGAACAGTTTAGTTGACTAAAAAAAAAACAGCAATAGTTAGACATAATAAATAAAAGAAAACGTGATATCACATG
TGTCATTAAATAGAATATTAATTAAACTCAAAGAATATGGAAAATAGTATATTTAAATTTAAGAAGAATGACACATGTCG
AATGAATAAAGCGCCACTTGTAAGATTTTTAGAGCACAAGTTTGAGGAAACCTTACTTTATTATATAAGATACTAGGTTT
TATTACAAAACTAATACTATTTTGATTCCAAACAAATATATATTTGCTTAAATGACAGAATAAAAACTGAATAAAACAAT
AAAGATAACAAGAAAAACAGTAAACCACTTAAATAATTAAATTAGACAATTAAATAAGTAGAAATTACATGTCACTGAGA
AAAACCACTTATCATAACAACTATTTAGATAAATTAAATCCACTTACATAAATACAATGTATATAAAAAAGAAATCATGT
TTTTTTACTATAGTTTACATGATAGAAGAAAAAAATTCACTACATTGAAATAAATCTTATATATTTTATTTCACCTAATT
ACTAAAAAAAGCAGAACAAAGAAACATTGTTGAGGAAAAAACAAAAGAGTTTTTTTTGTTTGTTTGGTTTTGTCAAATTA
ACAAAAAAAAAATGAACGGTGTCGATAAAAAAATAAAAAAGCCCTAAATCGTTGAATCGCATACAAGCTCCTATCTTCTC
CAGCGTCGGATCAGATCAGATCAAATCTCTCTCTCCATCTCCGTCTCCTCCTCCAATCATCATTTCTCTCTCCGTCTCCC
GCTCTTTTTCGAATTCTCCTTCTTCTTCAGGTATTCTAATCACTTCTTCGCGCTTTCTGGGTTTGGTTCCTCGATTCTCC
CGATTTCCCAATCTCTACCTGATTATCTAGGGTTTCTGAG
>AT3G53340.5 | chr3:19775992-19778991 REVERSE LENGTH=3000
ATTTAAAATTTAAAGTGCAATGTAACAAGTAACAACATACAAAATAATTTAAATTAACAGAACTTCCCACCAATGATATC
AATGAAGATTATATATTTTGTATAGTTTCATCATTCATCAAATCTCGTAGGTTATATATTATCTTTATCCATGTAATTTA
TTTCTATATTACCTCATTTGCCAACAAATGCATCAAAAGACGAATTATTATGGTCACTATAAAACTTAAGAAACGAAATA
TAGTGTAAATTTAGCATGATAAGTAAAAGATAAACATTCTTTCAATTACTATGATTAGTAAAATGAGTTATAAGTTACTG
TTTAGTACATAAGATTAATAATAAATCAAATGTGTACAAATAGGAATAATGTTTGTATATTAAACTATAAACTAAATGAA
AGAGACGAAAATTAAAGAAGTAGCCACACATTAAAATAAAAAGTGAATATATTAAGCAGGACCAACCAAGAAATATCATA
TGGATCCAATAAACATTTGGCTATATATGTTTATCATTTGGTTGAGTACTCACTGTTGGTATTTTTCATTGAAAAACTAA
AATAATTTTAAAGATTAATATGAATTTTAGCAACTTGACTTAAATATTTTATAAACAACATTGGTCAACTTCAAAACATG
AAGAATAAGTAGAAAATGAAGGTAAAAGATACCTTGTTTCTCATGTAAAAGTGAGAAGGTACCTTAGACATTTTTCATCA
AGTCATTTCTAAAGGAAATCCACCTTTCACATATTCACTTATGCATATACTCTAAAATTTGACTCAACCTCTTTATTTCA
AAACCTACGAAAGTCACATAAAATTTTGTTTTTAAAGATATTTAGTTAAATATATATATATATATATATATATATATATA
TGTATATCCATTAATACTATGTTTATATCCTCTATTAAAATATCGGACATGTTCATAAAATAGCAGGTTGAAGACACCGG
GTTCCCATGTCGAACCACTAAAGTGAAGCTAAAGGCCTTTGACACCATTTACTAAACTTTGAAACTTTGACTATGGTTGT
GACTCGAATAGTTAAAACACAAATAGCTGGAGAAAAAATTAGAACCATGACATTAATAATTAAATAAAATATACATCACA
GATGAGCATCGAGCAAGACATATATGATTTGCTTACCTATTACCTTCATCATGAACAGAAATTCTCAGTGTAATGATTGC
TAAGAAATTCTTAGTGTAATAATTTTTAAGCCACTTTGTATCTACCATTGCACCTATAAAAGGATGTATTAGCAAAAACA
CATGAAACATGTTATAAAGAAGAGAAGTAACAAAGTGTGAATCAGTATCACCACATTTGGACGATACAAAAGCTACACAA
AACAAATATTAAAATTATAAAAATGAGAGAGAGAAACTTGATTTTAGTTCATTTCTTTAGTGAAAATGAGAAAAATAAAA
AACAACGTAATACAGAGGACGAAGCAAACCTTTGAGATTACCATTCTTTGGTTTCTCCAATCCGTCATACTCATATGGTT
CGTGCTTTGTCTTTTTTTCTCTTTACTTTCAATTTAATTATGTGGAAAGACTTAGCAGACCACAAAATATTATTTCGATG
TTTAAACAATCCCGAAAGCAACACAGAATGATAGAAGTTTAAAAGGAGTTGTAAGAAACAAACCTTGAGGAACCGATGTT
AATGTTGTTCCTATGAAGAATCCTACCAGGAGCAACGTCACCACCATCGATCAACTCTCTAAGCCCCCAATTCTCCACCT
CCTCTTCTTTCACCTCCTTCTTCTTCTCCTTCTCCACATGGCGGTTATTAGGAAGCTTCACAGGCAACCTCTCGAAGTAA
TTCCCGAAACTTACCATGCACGTTTTTATTATCTTCGTATAGAAAGAATGAAGCTTCAACCTCAAGCGTTAACAAATGCA
GAGAAACCAACTTAAAAAAAACTGACATGCAGCGTCTTGCATTTTATAAGGTGAAGGGTTACACTAAAAATGATATTAAA
TATGATACTAAATATTGAAATCATGGTCATAATTACATAAATGATAATTATGTTAGTGTAACGTAACTGCTTTGATTTAT
GAAATAGAACAGTTTAGTTGACTAAAAAAAAAACAGCAATAGTTAGACATAATAAATAAAAGAAAACGTGATATCACATG
TGTCATTAAATAGAATATTAATTAAACTCAAAGAATATGGAAAATAGTATATTTAAATTTAAGAAGAATGACACATGTCG
AATGAATAAAGCGCCACTTGTAAGATTTTTAGAGCACAAGTTTGAGGAAACCTTACTTTATTATATAAGATACTAGGTTT
TATTACAAAACTAATACTATTTTGATTCCAAACAAATATATATTTGCTTAAATGACAGAATAAAAACTGAATAAAACAAT
AAAGATAACAAGAAAAACAGTAAACCACTTAAATAATTAAATTAGACAATTAAATAAGTAGAAATTACATGTCACTGAGA
AAAACCACTTATCATAACAACTATTTAGATAAATTAAATCCACTTACATAAATACAATGTATATAAAAAAGAAATCATGT
TTTTTTACTATAGTTTACATGATAGAAGAAAAAAATTCACTACATTGAAATAAATCTTATATATTTTATTTCACCTAATT
ACTAAAAAAAGCAGAACAAAGAAACATTGTTGAGGAAAAAACAAAAGAGTTTTTTTTGTTTGTTTGGTTTTGTCAAATTA
ACAAAAAAAAAATGAACGGTGTCGATAAAAAAATAAAAAAGCCCTAAATCGTTGAATCGCATACAAGCTCCTATCTTCTC
CAGCGTCGGATCAGATCAGATCAAATCTCTCTCTCCATCTCCGTCTCCTCCTCCAATCATCATTTCTCTCTCCGTCTCCC
GCTCTTTTTCGAATTCTCCTTCTTCTTCAGGTATTCTAATCACTTCTTCGCGCTTTCTGGGTTTGGTTCCTCGATTCTCC
CGATTTCCCAATCTCTACCTGATTATCTAGGGTTTCTGAG
>AT3G53340.3 | chr3:19775992-19778991 REVERSE LENGTH=3000
ATTTAAAATTTAAAGTGCAATGTAACAAGTAACAACATACAAAATAATTTAAATTAACAGAACTTCCCACCAATGATATC
AATGAAGATTATATATTTTGTATAGTTTCATCATTCATCAAATCTCGTAGGTTATATATTATCTTTATCCATGTAATTTA
TTTCTATATTACCTCATTTGCCAACAAATGCATCAAAAGACGAATTATTATGGTCACTATAAAACTTAAGAAACGAAATA
TAGTGTAAATTTAGCATGATAAGTAAAAGATAAACATTCTTTCAATTACTATGATTAGTAAAATGAGTTATAAGTTACTG
TTTAGTACATAAGATTAATAATAAATCAAATGTGTACAAATAGGAATAATGTTTGTATATTAAACTATAAACTAAATGAA
AGAGACGAAAATTAAAGAAGTAGCCACACATTAAAATAAAAAGTGAATATATTAAGCAGGACCAACCAAGAAATATCATA
TGGATCCAATAAACATTTGGCTATATATGTTTATCATTTGGTTGAGTACTCACTGTTGGTATTTTTCATTGAAAAACTAA
AATAATTTTAAAGATTAATATGAATTTTAGCAACTTGACTTAAATATTTTATAAACAACATTGGTCAACTTCAAAACATG
AAGAATAAGTAGAAAATGAAGGTAAAAGATACCTTGTTTCTCATGTAAAAGTGAGAAGGTACCTTAGACATTTTTCATCA
AGTCATTTCTAAAGGAAATCCACCTTTCACATATTCACTTATGCATATACTCTAAAATTTGACTCAACCTCTTTATTTCA
AAACCTACGAAAGTCACATAAAATTTTGTTTTTAAAGATATTTAGTTAAATATATATATATATATATATATATATATATA
TGTATATCCATTAATACTATGTTTATATCCTCTATTAAAATATCGGACATGTTCATAAAATAGCAGGTTGAAGACACCGG
GTTCCCATGTCGAACCACTAAAGTGAAGCTAAAGGCCTTTGACACCATTTACTAAACTTTGAAACTTTGACTATGGTTGT
GACTCGAATAGTTAAAACACAAATAGCTGGAGAAAAAATTAGAACCATGACATTAATAATTAAATAAAATATACATCACA
GATGAGCATCGAGCAAGACATATATGATTTGCTTACCTATTACCTTCATCATGAACAGAAATTCTCAGTGTAATGATTGC
TAAGAAATTCTTAGTGTAATAATTTTTAAGCCACTTTGTATCTACCATTGCACCTATAAAAGGATGTATTAGCAAAAACA
CATGAAACATGTTATAAAGAAGAGAAGTAACAAAGTGTGAATCAGTATCACCACATTTGGACGATACAAAAGCTACACAA
AACAAATATTAAAATTATAAAAATGAGAGAGAGAAACTTGATTTTAGTTCATTTCTTTAGTGAAAATGAGAAAAATAAAA
AACAACGTAATACAGAGGACGAAGCAAACCTTTGAGATTACCATTCTTTGGTTTCTCCAATCCGTCATACTCATATGGTT
CGTGCTTTGTCTTTTTTTCTCTTTACTTTCAATTTAATTATGTGGAAAGACTTAGCAGACCACAAAATATTATTTCGATG
TTTAAACAATCCCGAAAGCAACACAGAATGATAGAAGTTTAAAAGGAGTTGTAAGAAACAAACCTTGAGGAACCGATGTT
AATGTTGTTCCTATGAAGAATCCTACCAGGAGCAACGTCACCACCATCGATCAACTCTCTAAGCCCCCAATTCTCCACCT
CCTCTTCTTTCACCTCCTTCTTCTTCTCCTTCTCCACATGGCGGTTATTAGGAAGCTTCACAGGCAACCTCTCGAAGTAA
TTCCCGAAACTTACCATGCACGTTTTTATTATCTTCGTATAGAAAGAATGAAGCTTCAACCTCAAGCGTTAACAAATGCA
GAGAAACCAACTTAAAAAAAACTGACATGCAGCGTCTTGCATTTTATAAGGTGAAGGGTTACACTAAAAATGATATTAAA
TATGATACTAAATATTGAAATCATGGTCATAATTACATAAATGATAATTATGTTAGTGTAACGTAACTGCTTTGATTTAT
GAAATAGAACAGTTTAGTTGACTAAAAAAAAAACAGCAATAGTTAGACATAATAAATAAAAGAAAACGTGATATCACATG
TGTCATTAAATAGAATATTAATTAAACTCAAAGAATATGGAAAATAGTATATTTAAATTTAAGAAGAATGACACATGTCG
AATGAATAAAGCGCCACTTGTAAGATTTTTAGAGCACAAGTTTGAGGAAACCTTACTTTATTATATAAGATACTAGGTTT
TATTACAAAACTAATACTATTTTGATTCCAAACAAATATATATTTGCTTAAATGACAGAATAAAAACTGAATAAAACAAT
AAAGATAACAAGAAAAACAGTAAACCACTTAAATAATTAAATTAGACAATTAAATAAGTAGAAATTACATGTCACTGAGA
AAAACCACTTATCATAACAACTATTTAGATAAATTAAATCCACTTACATAAATACAATGTATATAAAAAAGAAATCATGT
TTTTTTACTATAGTTTACATGATAGAAGAAAAAAATTCACTACATTGAAATAAATCTTATATATTTTATTTCACCTAATT
ACTAAAAAAAGCAGAACAAAGAAACATTGTTGAGGAAAAAACAAAAGAGTTTTTTTTGTTTGTTTGGTTTTGTCAAATTA
ACAAAAAAAAAATGAACGGTGTCGATAAAAAAATAAAAAAGCCCTAAATCGTTGAATCGCATACAAGCTCCTATCTTCTC
CAGCGTCGGATCAGATCAGATCAAATCTCTCTCTCCATCTCCGTCTCCTCCTCCAATCATCATTTCTCTCTCCGTCTCCC
GCTCTTTTTCGAATTCTCCTTCTTCTTCAGGTATTCTAATCACTTCTTCGCGCTTTCTGGGTTTGGTTCCTCGATTCTCC
CGATTTCCCAATCTCTACCTGATTATCTAGGGTTTCTGAG
>AT3G53340.2 | chr3:19775992-19778991 REVERSE LENGTH=3000
ATTTAAAATTTAAAGTGCAATGTAACAAGTAACAACATACAAAATAATTTAAATTAACAGAACTTCCCACCAATGATATC
AATGAAGATTATATATTTTGTATAGTTTCATCATTCATCAAATCTCGTAGGTTATATATTATCTTTATCCATGTAATTTA
TTTCTATATTACCTCATTTGCCAACAAATGCATCAAAAGACGAATTATTATGGTCACTATAAAACTTAAGAAACGAAATA
TAGTGTAAATTTAGCATGATAAGTAAAAGATAAACATTCTTTCAATTACTATGATTAGTAAAATGAGTTATAAGTTACTG
TTTAGTACATAAGATTAATAATAAATCAAATGTGTACAAATAGGAATAATGTTTGTATATTAAACTATAAACTAAATGAA
AGAGACGAAAATTAAAGAAGTAGCCACACATTAAAATAAAAAGTGAATATATTAAGCAGGACCAACCAAGAAATATCATA
TGGATCCAATAAACATTTGGCTATATATGTTTATCATTTGGTTGAGTACTCACTGTTGGTATTTTTCATTGAAAAACTAA
AATAATTTTAAAGATTAATATGAATTTTAGCAACTTGACTTAAATATTTTATAAACAACATTGGTCAACTTCAAAACATG
AAGAATAAGTAGAAAATGAAGGTAAAAGATACCTTGTTTCTCATGTAAAAGTGAGAAGGTACCTTAGACATTTTTCATCA
AGTCATTTCTAAAGGAAATCCACCTTTCACATATTCACTTATGCATATACTCTAAAATTTGACTCAACCTCTTTATTTCA
AAACCTACGAAAGTCACATAAAATTTTGTTTTTAAAGATATTTAGTTAAATATATATATATATATATATATATATATATA
TGTATATCCATTAATACTATGTTTATATCCTCTATTAAAATATCGGACATGTTCATAAAATAGCAGGTTGAAGACACCGG
GTTCCCATGTCGAACCACTAAAGTGAAGCTAAAGGCCTTTGACACCATTTACTAAACTTTGAAACTTTGACTATGGTTGT
GACTCGAATAGTTAAAACACAAATAGCTGGAGAAAAAATTAGAACCATGACATTAATAATTAAATAAAATATACATCACA
GATGAGCATCGAGCAAGACATATATGATTTGCTTACCTATTACCTTCATCATGAACAGAAATTCTCAGTGTAATGATTGC
TAAGAAATTCTTAGTGTAATAATTTTTAAGCCACTTTGTATCTACCATTGCACCTATAAAAGGATGTATTAGCAAAAACA
CATGAAACATGTTATAAAGAAGAGAAGTAACAAAGTGTGAATCAGTATCACCACATTTGGACGATACAAAAGCTACACAA
AACAAATATTAAAATTATAAAAATGAGAGAGAGAAACTTGATTTTAGTTCATTTCTTTAGTGAAAATGAGAAAAATAAAA
AACAACGTAATACAGAGGACGAAGCAAACCTTTGAGATTACCATTCTTTGGTTTCTCCAATCCGTCATACTCATATGGTT
CGTGCTTTGTCTTTTTTTCTCTTTACTTTCAATTTAATTATGTGGAAAGACTTAGCAGACCACAAAATATTATTTCGATG
TTTAAACAATCCCGAAAGCAACACAGAATGATAGAAGTTTAAAAGGAGTTGTAAGAAACAAACCTTGAGGAACCGATGTT
AATGTTGTTCCTATGAAGAATCCTACCAGGAGCAACGTCACCACCATCGATCAACTCTCTAAGCCCCCAATTCTCCACCT
CCTCTTCTTTCACCTCCTTCTTCTTCTCCTTCTCCACATGGCGGTTATTAGGAAGCTTCACAGGCAACCTCTCGAAGTAA
TTCCCGAAACTTACCATGCACGTTTTTATTATCTTCGTATAGAAAGAATGAAGCTTCAACCTCAAGCGTTAACAAATGCA
GAGAAACCAACTTAAAAAAAACTGACATGCAGCGTCTTGCATTTTATAAGGTGAAGGGTTACACTAAAAATGATATTAAA
TATGATACTAAATATTGAAATCATGGTCATAATTACATAAATGATAATTATGTTAGTGTAACGTAACTGCTTTGATTTAT
GAAATAGAACAGTTTAGTTGACTAAAAAAAAAACAGCAATAGTTAGACATAATAAATAAAAGAAAACGTGATATCACATG
TGTCATTAAATAGAATATTAATTAAACTCAAAGAATATGGAAAATAGTATATTTAAATTTAAGAAGAATGACACATGTCG
AATGAATAAAGCGCCACTTGTAAGATTTTTAGAGCACAAGTTTGAGGAAACCTTACTTTATTATATAAGATACTAGGTTT
TATTACAAAACTAATACTATTTTGATTCCAAACAAATATATATTTGCTTAAATGACAGAATAAAAACTGAATAAAACAAT
AAAGATAACAAGAAAAACAGTAAACCACTTAAATAATTAAATTAGACAATTAAATAAGTAGAAATTACATGTCACTGAGA
AAAACCACTTATCATAACAACTATTTAGATAAATTAAATCCACTTACATAAATACAATGTATATAAAAAAGAAATCATGT
TTTTTTACTATAGTTTACATGATAGAAGAAAAAAATTCACTACATTGAAATAAATCTTATATATTTTATTTCACCTAATT
ACTAAAAAAAGCAGAACAAAGAAACATTGTTGAGGAAAAAACAAAAGAGTTTTTTTTGTTTGTTTGGTTTTGTCAAATTA
ACAAAAAAAAAATGAACGGTGTCGATAAAAAAATAAAAAAGCCCTAAATCGTTGAATCGCATACAAGCTCCTATCTTCTC
CAGCGTCGGATCAGATCAGATCAAATCTCTCTCTCCATCTCCGTCTCCTCCTCCAATCATCATTTCTCTCTCCGTCTCCC
GCTCTTTTTCGAATTCTCCTTCTTCTTCAGGTATTCTAATCACTTCTTCGCGCTTTCTGGGTTTGGTTCCTCGATTCTCC
CGATTTCCCAATCTCTACCTGATTATCTAGGGTTTCTGAG
>AT3G53340.4 | chr3:19775992-19778991 REVERSE LENGTH=3000
ATTTAAAATTTAAAGTGCAATGTAACAAGTAACAACATACAAAATAATTTAAATTAACAGAACTTCCCACCAATGATATC
AATGAAGATTATATATTTTGTATAGTTTCATCATTCATCAAATCTCGTAGGTTATATATTATCTTTATCCATGTAATTTA
TTTCTATATTACCTCATTTGCCAACAAATGCATCAAAAGACGAATTATTATGGTCACTATAAAACTTAAGAAACGAAATA
TAGTGTAAATTTAGCATGATAAGTAAAAGATAAACATTCTTTCAATTACTATGATTAGTAAAATGAGTTATAAGTTACTG
TTTAGTACATAAGATTAATAATAAATCAAATGTGTACAAATAGGAATAATGTTTGTATATTAAACTATAAACTAAATGAA
AGAGACGAAAATTAAAGAAGTAGCCACACATTAAAATAAAAAGTGAATATATTAAGCAGGACCAACCAAGAAATATCATA
TGGATCCAATAAACATTTGGCTATATATGTTTATCATTTGGTTGAGTACTCACTGTTGGTATTTTTCATTGAAAAACTAA
AATAATTTTAAAGATTAATATGAATTTTAGCAACTTGACTTAAATATTTTATAAACAACATTGGTCAACTTCAAAACATG
AAGAATAAGTAGAAAATGAAGGTAAAAGATACCTTGTTTCTCATGTAAAAGTGAGAAGGTACCTTAGACATTTTTCATCA
AGTCATTTCTAAAGGAAATCCACCTTTCACATATTCACTTATGCATATACTCTAAAATTTGACTCAACCTCTTTATTTCA
AAACCTACGAAAGTCACATAAAATTTTGTTTTTAAAGATATTTAGTTAAATATATATATATATATATATATATATATATA
TGTATATCCATTAATACTATGTTTATATCCTCTATTAAAATATCGGACATGTTCATAAAATAGCAGGTTGAAGACACCGG
GTTCCCATGTCGAACCACTAAAGTGAAGCTAAAGGCCTTTGACACCATTTACTAAACTTTGAAACTTTGACTATGGTTGT
GACTCGAATAGTTAAAACACAAATAGCTGGAGAAAAAATTAGAACCATGACATTAATAATTAAATAAAATATACATCACA
GATGAGCATCGAGCAAGACATATATGATTTGCTTACCTATTACCTTCATCATGAACAGAAATTCTCAGTGTAATGATTGC
TAAGAAATTCTTAGTGTAATAATTTTTAAGCCACTTTGTATCTACCATTGCACCTATAAAAGGATGTATTAGCAAAAACA
CATGAAACATGTTATAAAGAAGAGAAGTAACAAAGTGTGAATCAGTATCACCACATTTGGACGATACAAAAGCTACACAA
AACAAATATTAAAATTATAAAAATGAGAGAGAGAAACTTGATTTTAGTTCATTTCTTTAGTGAAAATGAGAAAAATAAAA
AACAACGTAATACAGAGGACGAAGCAAACCTTTGAGATTACCATTCTTTGGTTTCTCCAATCCGTCATACTCATATGGTT
CGTGCTTTGTCTTTTTTTCTCTTTACTTTCAATTTAATTATGTGGAAAGACTTAGCAGACCACAAAATATTATTTCGATG
TTTAAACAATCCCGAAAGCAACACAGAATGATAGAAGTTTAAAAGGAGTTGTAAGAAACAAACCTTGAGGAACCGATGTT
AATGTTGTTCCTATGAAGAATCCTACCAGGAGCAACGTCACCACCATCGATCAACTCTCTAAGCCCCCAATTCTCCACCT
CCTCTTCTTTCACCTCCTTCTTCTTCTCCTTCTCCACATGGCGGTTATTAGGAAGCTTCACAGGCAACCTCTCGAAGTAA
TTCCCGAAACTTACCATGCACGTTTTTATTATCTTCGTATAGAAAGAATGAAGCTTCAACCTCAAGCGTTAACAAATGCA
GAGAAACCAACTTAAAAAAAACTGACATGCAGCGTCTTGCATTTTATAAGGTGAAGGGTTACACTAAAAATGATATTAAA
TATGATACTAAATATTGAAATCATGGTCATAATTACATAAATGATAATTATGTTAGTGTAACGTAACTGCTTTGATTTAT
GAAATAGAACAGTTTAGTTGACTAAAAAAAAAACAGCAATAGTTAGACATAATAAATAAAAGAAAACGTGATATCACATG
TGTCATTAAATAGAATATTAATTAAACTCAAAGAATATGGAAAATAGTATATTTAAATTTAAGAAGAATGACACATGTCG
AATGAATAAAGCGCCACTTGTAAGATTTTTAGAGCACAAGTTTGAGGAAACCTTACTTTATTATATAAGATACTAGGTTT
TATTACAAAACTAATACTATTTTGATTCCAAACAAATATATATTTGCTTAAATGACAGAATAAAAACTGAATAAAACAAT
AAAGATAACAAGAAAAACAGTAAACCACTTAAATAATTAAATTAGACAATTAAATAAGTAGAAATTACATGTCACTGAGA
AAAACCACTTATCATAACAACTATTTAGATAAATTAAATCCACTTACATAAATACAATGTATATAAAAAAGAAATCATGT
TTTTTTACTATAGTTTACATGATAGAAGAAAAAAATTCACTACATTGAAATAAATCTTATATATTTTATTTCACCTAATT
ACTAAAAAAAGCAGAACAAAGAAACATTGTTGAGGAAAAAACAAAAGAGTTTTTTTTGTTTGTTTGGTTTTGTCAAATTA
ACAAAAAAAAAATGAACGGTGTCGATAAAAAAATAAAAAAGCCCTAAATCGTTGAATCGCATACAAGCTCCTATCTTCTC
CAGCGTCGGATCAGATCAGATCAAATCTCTCTCTCCATCTCCGTCTCCTCCTCCAATCATCATTTCTCTCTCCGTCTCCC
GCTCTTTTTCGAATTCTCCTTCTTCTTCAGGTATTCTAATCACTTCTTCGCGCTTTCTGGGTTTGGTTCCTCGATTCTCC
CGATTTCCCAATCTCTACCTGATTATCTAGGGTTTCTGAG
>AT3G53342.1 | chr3:19774135-19777134 FORWARD LENGTH=3000
CATATGACATTCACATGTCCCATGTGTTAGATTCTGAGCAGTAACAGAAAGCCTTATCAATATACACCAACAGATAAACG
GAGTGTTATCACAAACTTAGATCGTGAATTTTACCACACCACAACGATTCAATATCAAGTTTCGTTTCTTTTTATCAATG
GATGATGTCAAATGAAACTCGAATTTAGGACCAAAAAATCAAAGAGATAATTATAAATCATGATGTTGTTTTATAAAAGT
TACGGGCTCACTTGCATGAAAGAATCAACAGGCCAATGAAGTGGTGATAAATAGCTTCTGCTTAAGACCAAAACCTAAGA
AACATAACAGTCAAAAGAAAAAAAAGGTGCTTTTCAATTCTTATCATAAGCAAACCAAACTCTTCTCCCTACAACACAAT
CATATACAAATCTTCTCTCTCCCAAAAACTGAGATACCACAATCCATATCTATGGAAAGTGGATCACTCAGATTCTCAGA
CACAACAGGCATAGTCGAGTCTCGGAAGATTGTGATGAATAGTGTCCTAGTACTACTCTGTGCCCGGCATTTGAACCATC
ATATTCGAACCCTACATTCACAAACGAGTTTAATCAATTATCTGCATATTGATAGATTACAAATACCATTAACACTTCAA
GATGCTCGATGCTATTGCCGAACCTCAGAGACTGGAACATATGAGAACCTATGTCTAGATTTCAAAAAGTGGATAATGCA
TATATGACGGTTTTATCGAGTCTATTAAAGTCCTTAAATCCTTTAATTGTTAATAATATTCTCTCTTTATACCCCGGCTC
TGCTCTATGTAGAGAATGAATTCATTTATAAGTATCAACATTTCTTTTGTCGGAAAACACTTACTTGAGAGTTTCCATAA
GGACCCTGTGAGAATGAGCCTTGTTGAGGAACCTGCGAGAACTGTTCAGAAAGTAAAGACAGGGAAACAATAAATTAGCT
GGAGAAGCTAATGCTTAGGTAAACGACCATATCAACTGGAGAAGACCGAGTCATTACCTGAGACACTTGGCTTGGTTGAC
CATCTCTCTTTGCACTCGATTCCCCGCCTTTTCCTGATCCTTTAGTGTCACCCTATCAGACAGATAACAATAGCAAAGGG
TAGCAGACAATCCTAATTAGATACAATCATACACCATATACCCCATAAAAGGATCCACGTACAAAATTCGACTATCAGAA
AGATAAATGAAAGAGGAGAACCACGAACCTCCATCTGCAAAATTCCAATCCAAATAGCATAGACAAGGAAATGAGAAGGA
AAAACAGAGAGTCAGTGAATGTATAGCAGAATGTAAACTGACTAATCTGAAGTGGAACATACCTCTCTATATCGCATCAG
GTAAACCTTGAGGGGATCGATGTAATCTTCGAATCCTAAAGTGGCCATAGCCCAAAGCAAATCATCTCCATTGATGGTCT
TCCTTTTCTCTCTTTGGCACTTATCACTAGCCCTAAAAGGCAAAACAATATTCCAAAATCGACATAGTGACTTTGCTTAA
CAACCCAATGAATATAACATCAATCTAACTTAACAAAGAAGAGGGCTTTACACGCTATAACCACCAAAGCAACAAAAAGG
TAACATTTTTGAGAAAGTAGAGAAAGAAATTACTCGCTGGTGACGAAGCTGATGAATTCAGAGACACATTCCTGCATAGT
CTCTTTAGCATCTTTAGCGATTTTGCCATTTAGAGGTAAACCTCTCTTCATGATACGGCTTATGTTAGCAATCGGAAGAA
ACCTGTCCTGCTCACGAACATTCAAAGACCTCGGGCTCTGATCACCGCCACTCTCATGGCTTCCACCACCACCACCACCG
GTTTGCGATTCGGCCATCTCAGAAACCCTAGATAATCAGGTAGAGATTGGGAAATCGGGAGAATCGAGGAACCAAACCCA
GAAAGCGCGAAGAAGTGATTAGAATACCTGAAGAAGAAGGAGAATTCGAAAAAGAGCGGGAGACGGAGAGAGAAATGATG
ATTGGAGGAGGAGACGGAGATGGAGAGAGAGATTTGATCTGATCTGATCCGACGCTGGAGAAGATAGGAGCTTGTATGCG
ATTCAACGATTTAGGGCTTTTTTATTTTTTTATCGACACCGTTCATTTTTTTTTTGTTAATTTGACAAAACCAAACAAAC
AAAAAAAACTCTTTTGTTTTTTCCTCAACAATGTTTCTTTGTTCTGCTTTTTTTAGTAATTAGGTGAAATAAAATATATA
AGATTTATTTCAATGTAGTGAATTTTTTTCTTCTATCATGTAAACTATAGTAAAAAAACATGATTTCTTTTTTATATACA
TTGTATTTATGTAAGTGGATTTAATTTATCTAAATAGTTGTTATGATAAGTGGTTTTTCTCAGTGACATGTAATTTCTAC
TTATTTAATTGTCTAATTTAATTATTTAAGTGGTTTACTGTTTTTCTTGTTATCTTTATTGTTTTATTCAGTTTTTATTC
TGTCATTTAAGCAAATATATATTTGTTTGGAATCAAAATAGTATTAGTTTTGTAATAAAACCTAGTATCTTATATAATAA
AGTAAGGTTTCCTCAAACTTGTGCTCTAAAAATCTTACAAGTGGCGCTTTATTCATTCGACATGTGTCATTCTTCTTAAA
TTTAAATATACTATTTTCCATATTCTTTGAGTTTAATTAATATTCTATTTAATGACACATGTGATATCACGTTTTCTTTT
ATTTATTATGTCTAACTATTGCTGTTTTTTTTTTAGTCAACTAAACTGTTCTATTTCATAAATCAAAGCAGTTACGTTAC
ACTAACATAATTATCATTTATGTAATTATGACCATGATTTCAATATTTAGTATCATATTTAATATCATTTTTAGTGTAAC
CCTTCACCTTATAAAATGCAAGACGCTGCATGTCAGTTTTTTTTAAGTTGGTTTCTCTGCATTTGTTAACGCTTGAGGTT
GAAGCTTCATTCTTTCTATACGAAGATAATAAAAACGTGC
>AT3G53350.2 | chr3:19781556-19784555 REVERSE LENGTH=3000
TATCTGACTGTTGCTGACGGAAACTCTAGCTCCCAACCGTAACATTGTCGCCATTTCAGTTAACCTTTTTTAATCCAAAC
GAGTTCTTCCTAGCAAAAGAAGGTTCAGCGAGAAAGACATGTCACTAAACGAAGCATCCAACTAACCAAACAAAGAATTC
TTTATCTTCGTCGAGAATGAAGGCAATATAATCCATTATATCAAACTTCTTCAAAACAGATACAACTGAATATTCTTGTG
CAAACTCATATGTAGATGAACAAGTTGGATATCAGGACGGGCCTGTTTCAAGGGGAGACAAAAAAAAGTAATCAAATACC
TTGTATATATATACATCATTCAAATTATATTAAAACTCAGGATCAAGCCAGTTAATTTCACAGCATAAATGCTTTAGCAA
CAAAGTGGTTAGTTTCACAGACATTTTATCGAGCAGGTGGTGTGCACAATGTAAAACAAAGAAAAACAGAAACCTTTGAC
GTAAGATTTTGATTATTTTTCCGACAATGTCTGAGTAAATGAGAATGGTGGAATCTGGCTCCAATTTCAATGATTCAAAT
TGAGGGACAAGGACGAAGAAAGAACCGCGTTATGGTTTTAGACTTTTTAGTGGTGTGGTGAAATTTACGTCGAGTTTTGA
ACGATACATATGGATACGAGTTACGGTTTCAAGTATGGTTCAACCGACGCGAATTAGATCGAACCGAAAATTTGATCGAA
AAATGAAATCGTTGTCCGCCAGAACCGGATAAAACCGGAAATTGGGAGGCGGATGAAATTAGTTTTTGACTTTTTGTACA
TAACCAACCCATCATCAGTCGATCACTCACTCTCGGTCACTGAAAATTAAAAAAAGAAACAACACTAGCTAATTTCAAAA
TGTTTTATGATCAATGGTTTATAATAATTTCTAACATTTTTGCATAATCATCATCGCATGGTGGTGTTTAATTATTTAAT
TACTAGCCAGACAGTGTAGTGAATTTATTGTTGAAATACTTTCTTTTTATTCGTCAAAAGAAAAATTTGATTAGTAGTTC
AGAAGTCACTAGTTAATACTCTAATAATCTAGTACTAGTGAATATAATGTTTTTACAAACCATTAATGTAATCAAGCTAA
TCGATCGTTAGCATAAATTTCAACGATATTTTCTCCCAATTTTTGTTTTCCGCCCAAATATATAGTTAAAGTTGTGTGGA
AATAATATGTTAAGTAAATTAGCAAGCGTGTATGATAAATGAAGATAGTGATGATTGATTTTGCATTGTTTCTTTTAGGA
GATGTGTATGTCGTATTTATCATGCATCGGTTTTCTATGAGGTGGTGTGAAAGTGAAACGTTACATGCTTCAATATATAG
CACTTTCAAATGTATGTAGATTGAACACGGAAGGTTAATGTGTTTTTGTGAAAAATTGTGACAATTTTATGAAAATTTTC
CATTTATAAAGTATATAGATATGCTAGGTTAGTGTCCTTTGTGTGTGAGTGACTTATGGTTGCGTGACCGTTCGTTGTTC
ATAAGTAGCAATATGAGGCCAAACAATAGCACGTGACTCGGGCGCGTCTACAAGGCGCGTAGTTAAAAAAACGCCCCCTC
CACGTTCTTCTACTTTCGGTCCATTCTATCAATTAATTTCAAAATAGCCCCTGATATTTATTGATCTATTTCATTACCAA
CCCCACAAGTTTTTTTGATTATCCAAAATTTTAATTTTAATTTTTCGGAATAACCAAAAGGAATCCAACGTAAAAGGATT
ATAAAAATAACTAAGTACTGAAAATTGAGGTGGAAACAGCACAATCATTACTTCAGGGGTTACTTTTGATAAATATTGCA
GTTTAGTTGAAAATAAATGTTTCTTCAGTGGGAAAAAACGACTCGCGAGTCCAGTGAGAAAAAAAGAATAACAATCCGAC
GAGAAAGAGGAAAGATCAAATCATCTAAGTGCTGGTGCCTTGATTCTGCAGTTCTCCATTTTAATCCAACAAAAAAAGAA
GCTGAATCGACGGTATAGGTGAATACTTCTTCACGACTTTTTCAAACACTCAGAAACTTCTCTTCCTTTCACATTGATTT
ATTCCTAATTTTAGTGCGATTTTTTCCTTTTTTTTCTCAGAAGTTTATCAATCTTGTTAGGTAGATATTTACTACTAGTT
TGTTTTTTCTACTAATTTGCTGAAGAAAGTGTTAATCTTTGGTTGGTTTAAGGTATAAATTTGCTTACATCTACTCAAAT
CAGCTAACTTTTATTTTGGTTTGGTAGCTTAAAGATTCAGTCAAAAAAAACTTTAATCTTTGTTTTCCTGCAAAAAGCAA
AAGTGTTTCTGTAATAAAACACCTTTTTGCAGAGAATGTTAAAAGATTCTCTAGTTTTAGGCTTTATGTAAAAACGATTT
TTTTGCTGGGTGTTCTGTTTTTGGATCTGTGTTTCTTTTTTGGGAAGATCCACCCAATGAAACCAAATCTCACATTACAA
AATGACAAGAAATTGTCTCTTCTTCCCAATAATTCCAAAACTTTGATTTAGTAAAAAATAAAATAAAATAACTGGGTGAC
TTAACAACCAGAAAGATTATGTGTAAGATATTGGTGCTTTCTTTGCTTGTAATAGGGTTTATCTTTGGTGATTTGATGAA
TCACATTGACGGCAACTTCTTTTCTAATTACACTTCTAAATATTTTATATATTTGGAATTGTTCCAAATCATTACAATAT
TCATTTGTTGTCTCTTTGCTTTCGTTTGGTGGTAATAGGAGTCTCTTTGAAGCTAAATGTGTAAATATTATTCTTATGTT
TTTTTCGTACACTTGCTTAAGCTTTCTTTCTTCCCTGAGTTTGGTTGTCTATATGCTTATGATAAGTTTTTTTTTTCCCT
CTGTTGCTTCTTTCTCACACTTTCCATTGGTCTTCATGTACTATTTGTCAGATTCTTCAAAGAAGCAATCATAACGCAAT
TGATTATATCCCCAAAAGAAAAGGTTTTTAAACTCCAAAA
>AT3G53350.4 | chr3:19781498-19784497 REVERSE LENGTH=3000
GTTAACCTTTTTTAATCCAAACGAGTTCTTCCTAGCAAAAGAAGGTTCAGCGAGAAAGACATGTCACTAAACGAAGCATC
CAACTAACCAAACAAAGAATTCTTTATCTTCGTCGAGAATGAAGGCAATATAATCCATTATATCAAACTTCTTCAAAACA
GATACAACTGAATATTCTTGTGCAAACTCATATGTAGATGAACAAGTTGGATATCAGGACGGGCCTGTTTCAAGGGGAGA
CAAAAAAAAGTAATCAAATACCTTGTATATATATACATCATTCAAATTATATTAAAACTCAGGATCAAGCCAGTTAATTT
CACAGCATAAATGCTTTAGCAACAAAGTGGTTAGTTTCACAGACATTTTATCGAGCAGGTGGTGTGCACAATGTAAAACA
AAGAAAAACAGAAACCTTTGACGTAAGATTTTGATTATTTTTCCGACAATGTCTGAGTAAATGAGAATGGTGGAATCTGG
CTCCAATTTCAATGATTCAAATTGAGGGACAAGGACGAAGAAAGAACCGCGTTATGGTTTTAGACTTTTTAGTGGTGTGG
TGAAATTTACGTCGAGTTTTGAACGATACATATGGATACGAGTTACGGTTTCAAGTATGGTTCAACCGACGCGAATTAGA
TCGAACCGAAAATTTGATCGAAAAATGAAATCGTTGTCCGCCAGAACCGGATAAAACCGGAAATTGGGAGGCGGATGAAA
TTAGTTTTTGACTTTTTGTACATAACCAACCCATCATCAGTCGATCACTCACTCTCGGTCACTGAAAATTAAAAAAAGAA
ACAACACTAGCTAATTTCAAAATGTTTTATGATCAATGGTTTATAATAATTTCTAACATTTTTGCATAATCATCATCGCA
TGGTGGTGTTTAATTATTTAATTACTAGCCAGACAGTGTAGTGAATTTATTGTTGAAATACTTTCTTTTTATTCGTCAAA
AGAAAAATTTGATTAGTAGTTCAGAAGTCACTAGTTAATACTCTAATAATCTAGTACTAGTGAATATAATGTTTTTACAA
ACCATTAATGTAATCAAGCTAATCGATCGTTAGCATAAATTTCAACGATATTTTCTCCCAATTTTTGTTTTCCGCCCAAA
TATATAGTTAAAGTTGTGTGGAAATAATATGTTAAGTAAATTAGCAAGCGTGTATGATAAATGAAGATAGTGATGATTGA
TTTTGCATTGTTTCTTTTAGGAGATGTGTATGTCGTATTTATCATGCATCGGTTTTCTATGAGGTGGTGTGAAAGTGAAA
CGTTACATGCTTCAATATATAGCACTTTCAAATGTATGTAGATTGAACACGGAAGGTTAATGTGTTTTTGTGAAAAATTG
TGACAATTTTATGAAAATTTTCCATTTATAAAGTATATAGATATGCTAGGTTAGTGTCCTTTGTGTGTGAGTGACTTATG
GTTGCGTGACCGTTCGTTGTTCATAAGTAGCAATATGAGGCCAAACAATAGCACGTGACTCGGGCGCGTCTACAAGGCGC
GTAGTTAAAAAAACGCCCCCTCCACGTTCTTCTACTTTCGGTCCATTCTATCAATTAATTTCAAAATAGCCCCTGATATT
TATTGATCTATTTCATTACCAACCCCACAAGTTTTTTTGATTATCCAAAATTTTAATTTTAATTTTTCGGAATAACCAAA
AGGAATCCAACGTAAAAGGATTATAAAAATAACTAAGTACTGAAAATTGAGGTGGAAACAGCACAATCATTACTTCAGGG
GTTACTTTTGATAAATATTGCAGTTTAGTTGAAAATAAATGTTTCTTCAGTGGGAAAAAACGACTCGCGAGTCCAGTGAG
AAAAAAAGAATAACAATCCGACGAGAAAGAGGAAAGATCAAATCATCTAAGTGCTGGTGCCTTGATTCTGCAGTTCTCCA
TTTTAATCCAACAAAAAAAGAAGCTGAATCGACGGTATAGGTGAATACTTCTTCACGACTTTTTCAAACACTCAGAAACT
TCTCTTCCTTTCACATTGATTTATTCCTAATTTTAGTGCGATTTTTTCCTTTTTTTTCTCAGAAGTTTATCAATCTTGTT
AGGTAGATATTTACTACTAGTTTGTTTTTTCTACTAATTTGCTGAAGAAAGTGTTAATCTTTGGTTGGTTTAAGGTATAA
ATTTGCTTACATCTACTCAAATCAGCTAACTTTTATTTTGGTTTGGTAGCTTAAAGATTCAGTCAAAAAAAACTTTAATC
TTTGTTTTCCTGCAAAAAGCAAAAGTGTTTCTGTAATAAAACACCTTTTTGCAGAGAATGTTAAAAGATTCTCTAGTTTT
AGGCTTTATGTAAAAACGATTTTTTTGCTGGGTGTTCTGTTTTTGGATCTGTGTTTCTTTTTTGGGAAGATCCACCCAAT
GAAACCAAATCTCACATTACAAAATGACAAGAAATTGTCTCTTCTTCCCAATAATTCCAAAACTTTGATTTAGTAAAAAA
TAAAATAAAATAACTGGGTGACTTAACAACCAGAAAGATTATGTGTAAGATATTGGTGCTTTCTTTGCTTGTAATAGGGT
TTATCTTTGGTGATTTGATGAATCACATTGACGGCAACTTCTTTTCTAATTACACTTCTAAATATTTTATATATTTGGAA
TTGTTCCAAATCATTACAATATTCATTTGTTGTCTCTTTGCTTTCGTTTGGTGGTAATAGGAGTCTCTTTGAAGCTAAAT
GTGTAAATATTATTCTTATGTTTTTTTCGTACACTTGCTTAAGCTTTCTTTCTTCCCTGAGTTTGGTTGTCTATATGCTT
ATGATAAGTTTTTTTTTTCCCTCTGTTGCTTCTTTCTCACACTTTCCATTGGTCTTCATGTACTATTTGTCAGATTCTTC
AAAGAAGCAATCATAACGCAATTGATTATATCCCCAAAAGAAAAGGTTTTTAAACTCCAAAAATGCAGACTCCAAAATCA
AGGTGATGATCACAACTCTAACTTTGTGTTCTTGTTGTGA
>AT3G53350.9 | chr3:19781556-19784555 REVERSE LENGTH=3000
TATCTGACTGTTGCTGACGGAAACTCTAGCTCCCAACCGTAACATTGTCGCCATTTCAGTTAACCTTTTTTAATCCAAAC
GAGTTCTTCCTAGCAAAAGAAGGTTCAGCGAGAAAGACATGTCACTAAACGAAGCATCCAACTAACCAAACAAAGAATTC
TTTATCTTCGTCGAGAATGAAGGCAATATAATCCATTATATCAAACTTCTTCAAAACAGATACAACTGAATATTCTTGTG
CAAACTCATATGTAGATGAACAAGTTGGATATCAGGACGGGCCTGTTTCAAGGGGAGACAAAAAAAAGTAATCAAATACC
TTGTATATATATACATCATTCAAATTATATTAAAACTCAGGATCAAGCCAGTTAATTTCACAGCATAAATGCTTTAGCAA
CAAAGTGGTTAGTTTCACAGACATTTTATCGAGCAGGTGGTGTGCACAATGTAAAACAAAGAAAAACAGAAACCTTTGAC
GTAAGATTTTGATTATTTTTCCGACAATGTCTGAGTAAATGAGAATGGTGGAATCTGGCTCCAATTTCAATGATTCAAAT
TGAGGGACAAGGACGAAGAAAGAACCGCGTTATGGTTTTAGACTTTTTAGTGGTGTGGTGAAATTTACGTCGAGTTTTGA
ACGATACATATGGATACGAGTTACGGTTTCAAGTATGGTTCAACCGACGCGAATTAGATCGAACCGAAAATTTGATCGAA
AAATGAAATCGTTGTCCGCCAGAACCGGATAAAACCGGAAATTGGGAGGCGGATGAAATTAGTTTTTGACTTTTTGTACA
TAACCAACCCATCATCAGTCGATCACTCACTCTCGGTCACTGAAAATTAAAAAAAGAAACAACACTAGCTAATTTCAAAA
TGTTTTATGATCAATGGTTTATAATAATTTCTAACATTTTTGCATAATCATCATCGCATGGTGGTGTTTAATTATTTAAT
TACTAGCCAGACAGTGTAGTGAATTTATTGTTGAAATACTTTCTTTTTATTCGTCAAAAGAAAAATTTGATTAGTAGTTC
AGAAGTCACTAGTTAATACTCTAATAATCTAGTACTAGTGAATATAATGTTTTTACAAACCATTAATGTAATCAAGCTAA
TCGATCGTTAGCATAAATTTCAACGATATTTTCTCCCAATTTTTGTTTTCCGCCCAAATATATAGTTAAAGTTGTGTGGA
AATAATATGTTAAGTAAATTAGCAAGCGTGTATGATAAATGAAGATAGTGATGATTGATTTTGCATTGTTTCTTTTAGGA
GATGTGTATGTCGTATTTATCATGCATCGGTTTTCTATGAGGTGGTGTGAAAGTGAAACGTTACATGCTTCAATATATAG
CACTTTCAAATGTATGTAGATTGAACACGGAAGGTTAATGTGTTTTTGTGAAAAATTGTGACAATTTTATGAAAATTTTC
CATTTATAAAGTATATAGATATGCTAGGTTAGTGTCCTTTGTGTGTGAGTGACTTATGGTTGCGTGACCGTTCGTTGTTC
ATAAGTAGCAATATGAGGCCAAACAATAGCACGTGACTCGGGCGCGTCTACAAGGCGCGTAGTTAAAAAAACGCCCCCTC
CACGTTCTTCTACTTTCGGTCCATTCTATCAATTAATTTCAAAATAGCCCCTGATATTTATTGATCTATTTCATTACCAA
CCCCACAAGTTTTTTTGATTATCCAAAATTTTAATTTTAATTTTTCGGAATAACCAAAAGGAATCCAACGTAAAAGGATT
ATAAAAATAACTAAGTACTGAAAATTGAGGTGGAAACAGCACAATCATTACTTCAGGGGTTACTTTTGATAAATATTGCA
GTTTAGTTGAAAATAAATGTTTCTTCAGTGGGAAAAAACGACTCGCGAGTCCAGTGAGAAAAAAAGAATAACAATCCGAC
GAGAAAGAGGAAAGATCAAATCATCTAAGTGCTGGTGCCTTGATTCTGCAGTTCTCCATTTTAATCCAACAAAAAAAGAA
GCTGAATCGACGGTATAGGTGAATACTTCTTCACGACTTTTTCAAACACTCAGAAACTTCTCTTCCTTTCACATTGATTT
ATTCCTAATTTTAGTGCGATTTTTTCCTTTTTTTTCTCAGAAGTTTATCAATCTTGTTAGGTAGATATTTACTACTAGTT
TGTTTTTTCTACTAATTTGCTGAAGAAAGTGTTAATCTTTGGTTGGTTTAAGGTATAAATTTGCTTACATCTACTCAAAT
CAGCTAACTTTTATTTTGGTTTGGTAGCTTAAAGATTCAGTCAAAAAAAACTTTAATCTTTGTTTTCCTGCAAAAAGCAA
AAGTGTTTCTGTAATAAAACACCTTTTTGCAGAGAATGTTAAAAGATTCTCTAGTTTTAGGCTTTATGTAAAAACGATTT
TTTTGCTGGGTGTTCTGTTTTTGGATCTGTGTTTCTTTTTTGGGAAGATCCACCCAATGAAACCAAATCTCACATTACAA
AATGACAAGAAATTGTCTCTTCTTCCCAATAATTCCAAAACTTTGATTTAGTAAAAAATAAAATAAAATAACTGGGTGAC
TTAACAACCAGAAAGATTATGTGTAAGATATTGGTGCTTTCTTTGCTTGTAATAGGGTTTATCTTTGGTGATTTGATGAA
TCACATTGACGGCAACTTCTTTTCTAATTACACTTCTAAATATTTTATATATTTGGAATTGTTCCAAATCATTACAATAT
TCATTTGTTGTCTCTTTGCTTTCGTTTGGTGGTAATAGGAGTCTCTTTGAAGCTAAATGTGTAAATATTATTCTTATGTT
TTTTTCGTACACTTGCTTAAGCTTTCTTTCTTCCCTGAGTTTGGTTGTCTATATGCTTATGATAAGTTTTTTTTTTCCCT
CTGTTGCTTCTTTCTCACACTTTCCATTGGTCTTCATGTACTATTTGTCAGATTCTTCAAAGAAGCAATCATAACGCAAT
TGATTATATCCCCAAAAGAAAAGGTTTTTAAACTCCAAAA
>AT3G53350.6 | chr3:19781498-19784497 REVERSE LENGTH=3000
GTTAACCTTTTTTAATCCAAACGAGTTCTTCCTAGCAAAAGAAGGTTCAGCGAGAAAGACATGTCACTAAACGAAGCATC
CAACTAACCAAACAAAGAATTCTTTATCTTCGTCGAGAATGAAGGCAATATAATCCATTATATCAAACTTCTTCAAAACA
GATACAACTGAATATTCTTGTGCAAACTCATATGTAGATGAACAAGTTGGATATCAGGACGGGCCTGTTTCAAGGGGAGA
CAAAAAAAAGTAATCAAATACCTTGTATATATATACATCATTCAAATTATATTAAAACTCAGGATCAAGCCAGTTAATTT
CACAGCATAAATGCTTTAGCAACAAAGTGGTTAGTTTCACAGACATTTTATCGAGCAGGTGGTGTGCACAATGTAAAACA
AAGAAAAACAGAAACCTTTGACGTAAGATTTTGATTATTTTTCCGACAATGTCTGAGTAAATGAGAATGGTGGAATCTGG
CTCCAATTTCAATGATTCAAATTGAGGGACAAGGACGAAGAAAGAACCGCGTTATGGTTTTAGACTTTTTAGTGGTGTGG
TGAAATTTACGTCGAGTTTTGAACGATACATATGGATACGAGTTACGGTTTCAAGTATGGTTCAACCGACGCGAATTAGA
TCGAACCGAAAATTTGATCGAAAAATGAAATCGTTGTCCGCCAGAACCGGATAAAACCGGAAATTGGGAGGCGGATGAAA
TTAGTTTTTGACTTTTTGTACATAACCAACCCATCATCAGTCGATCACTCACTCTCGGTCACTGAAAATTAAAAAAAGAA
ACAACACTAGCTAATTTCAAAATGTTTTATGATCAATGGTTTATAATAATTTCTAACATTTTTGCATAATCATCATCGCA
TGGTGGTGTTTAATTATTTAATTACTAGCCAGACAGTGTAGTGAATTTATTGTTGAAATACTTTCTTTTTATTCGTCAAA
AGAAAAATTTGATTAGTAGTTCAGAAGTCACTAGTTAATACTCTAATAATCTAGTACTAGTGAATATAATGTTTTTACAA
ACCATTAATGTAATCAAGCTAATCGATCGTTAGCATAAATTTCAACGATATTTTCTCCCAATTTTTGTTTTCCGCCCAAA
TATATAGTTAAAGTTGTGTGGAAATAATATGTTAAGTAAATTAGCAAGCGTGTATGATAAATGAAGATAGTGATGATTGA
TTTTGCATTGTTTCTTTTAGGAGATGTGTATGTCGTATTTATCATGCATCGGTTTTCTATGAGGTGGTGTGAAAGTGAAA
CGTTACATGCTTCAATATATAGCACTTTCAAATGTATGTAGATTGAACACGGAAGGTTAATGTGTTTTTGTGAAAAATTG
TGACAATTTTATGAAAATTTTCCATTTATAAAGTATATAGATATGCTAGGTTAGTGTCCTTTGTGTGTGAGTGACTTATG
GTTGCGTGACCGTTCGTTGTTCATAAGTAGCAATATGAGGCCAAACAATAGCACGTGACTCGGGCGCGTCTACAAGGCGC
GTAGTTAAAAAAACGCCCCCTCCACGTTCTTCTACTTTCGGTCCATTCTATCAATTAATTTCAAAATAGCCCCTGATATT
TATTGATCTATTTCATTACCAACCCCACAAGTTTTTTTGATTATCCAAAATTTTAATTTTAATTTTTCGGAATAACCAAA
AGGAATCCAACGTAAAAGGATTATAAAAATAACTAAGTACTGAAAATTGAGGTGGAAACAGCACAATCATTACTTCAGGG
GTTACTTTTGATAAATATTGCAGTTTAGTTGAAAATAAATGTTTCTTCAGTGGGAAAAAACGACTCGCGAGTCCAGTGAG
AAAAAAAGAATAACAATCCGACGAGAAAGAGGAAAGATCAAATCATCTAAGTGCTGGTGCCTTGATTCTGCAGTTCTCCA
TTTTAATCCAACAAAAAAAGAAGCTGAATCGACGGTATAGGTGAATACTTCTTCACGACTTTTTCAAACACTCAGAAACT
TCTCTTCCTTTCACATTGATTTATTCCTAATTTTAGTGCGATTTTTTCCTTTTTTTTCTCAGAAGTTTATCAATCTTGTT
AGGTAGATATTTACTACTAGTTTGTTTTTTCTACTAATTTGCTGAAGAAAGTGTTAATCTTTGGTTGGTTTAAGGTATAA
ATTTGCTTACATCTACTCAAATCAGCTAACTTTTATTTTGGTTTGGTAGCTTAAAGATTCAGTCAAAAAAAACTTTAATC
TTTGTTTTCCTGCAAAAAGCAAAAGTGTTTCTGTAATAAAACACCTTTTTGCAGAGAATGTTAAAAGATTCTCTAGTTTT
AGGCTTTATGTAAAAACGATTTTTTTGCTGGGTGTTCTGTTTTTGGATCTGTGTTTCTTTTTTGGGAAGATCCACCCAAT
GAAACCAAATCTCACATTACAAAATGACAAGAAATTGTCTCTTCTTCCCAATAATTCCAAAACTTTGATTTAGTAAAAAA
TAAAATAAAATAACTGGGTGACTTAACAACCAGAAAGATTATGTGTAAGATATTGGTGCTTTCTTTGCTTGTAATAGGGT
TTATCTTTGGTGATTTGATGAATCACATTGACGGCAACTTCTTTTCTAATTACACTTCTAAATATTTTATATATTTGGAA
TTGTTCCAAATCATTACAATATTCATTTGTTGTCTCTTTGCTTTCGTTTGGTGGTAATAGGAGTCTCTTTGAAGCTAAAT
GTGTAAATATTATTCTTATGTTTTTTTCGTACACTTGCTTAAGCTTTCTTTCTTCCCTGAGTTTGGTTGTCTATATGCTT
ATGATAAGTTTTTTTTTTCCCTCTGTTGCTTCTTTCTCACACTTTCCATTGGTCTTCATGTACTATTTGTCAGATTCTTC
AAAGAAGCAATCATAACGCAATTGATTATATCCCCAAAAGAAAAGGTTTTTAAACTCCAAAAATGCAGACTCCAAAATCA
AGGTGATGATCACAACTCTAACTTTGTGTTCTTGTTGTGA
>AT3G53350.3 | chr3:19781556-19784555 REVERSE LENGTH=3000
TATCTGACTGTTGCTGACGGAAACTCTAGCTCCCAACCGTAACATTGTCGCCATTTCAGTTAACCTTTTTTAATCCAAAC
GAGTTCTTCCTAGCAAAAGAAGGTTCAGCGAGAAAGACATGTCACTAAACGAAGCATCCAACTAACCAAACAAAGAATTC
TTTATCTTCGTCGAGAATGAAGGCAATATAATCCATTATATCAAACTTCTTCAAAACAGATACAACTGAATATTCTTGTG
CAAACTCATATGTAGATGAACAAGTTGGATATCAGGACGGGCCTGTTTCAAGGGGAGACAAAAAAAAGTAATCAAATACC
TTGTATATATATACATCATTCAAATTATATTAAAACTCAGGATCAAGCCAGTTAATTTCACAGCATAAATGCTTTAGCAA
CAAAGTGGTTAGTTTCACAGACATTTTATCGAGCAGGTGGTGTGCACAATGTAAAACAAAGAAAAACAGAAACCTTTGAC
GTAAGATTTTGATTATTTTTCCGACAATGTCTGAGTAAATGAGAATGGTGGAATCTGGCTCCAATTTCAATGATTCAAAT
TGAGGGACAAGGACGAAGAAAGAACCGCGTTATGGTTTTAGACTTTTTAGTGGTGTGGTGAAATTTACGTCGAGTTTTGA
ACGATACATATGGATACGAGTTACGGTTTCAAGTATGGTTCAACCGACGCGAATTAGATCGAACCGAAAATTTGATCGAA
AAATGAAATCGTTGTCCGCCAGAACCGGATAAAACCGGAAATTGGGAGGCGGATGAAATTAGTTTTTGACTTTTTGTACA
TAACCAACCCATCATCAGTCGATCACTCACTCTCGGTCACTGAAAATTAAAAAAAGAAACAACACTAGCTAATTTCAAAA
TGTTTTATGATCAATGGTTTATAATAATTTCTAACATTTTTGCATAATCATCATCGCATGGTGGTGTTTAATTATTTAAT
TACTAGCCAGACAGTGTAGTGAATTTATTGTTGAAATACTTTCTTTTTATTCGTCAAAAGAAAAATTTGATTAGTAGTTC
AGAAGTCACTAGTTAATACTCTAATAATCTAGTACTAGTGAATATAATGTTTTTACAAACCATTAATGTAATCAAGCTAA
TCGATCGTTAGCATAAATTTCAACGATATTTTCTCCCAATTTTTGTTTTCCGCCCAAATATATAGTTAAAGTTGTGTGGA
AATAATATGTTAAGTAAATTAGCAAGCGTGTATGATAAATGAAGATAGTGATGATTGATTTTGCATTGTTTCTTTTAGGA
GATGTGTATGTCGTATTTATCATGCATCGGTTTTCTATGAGGTGGTGTGAAAGTGAAACGTTACATGCTTCAATATATAG
CACTTTCAAATGTATGTAGATTGAACACGGAAGGTTAATGTGTTTTTGTGAAAAATTGTGACAATTTTATGAAAATTTTC
CATTTATAAAGTATATAGATATGCTAGGTTAGTGTCCTTTGTGTGTGAGTGACTTATGGTTGCGTGACCGTTCGTTGTTC
ATAAGTAGCAATATGAGGCCAAACAATAGCACGTGACTCGGGCGCGTCTACAAGGCGCGTAGTTAAAAAAACGCCCCCTC
CACGTTCTTCTACTTTCGGTCCATTCTATCAATTAATTTCAAAATAGCCCCTGATATTTATTGATCTATTTCATTACCAA
CCCCACAAGTTTTTTTGATTATCCAAAATTTTAATTTTAATTTTTCGGAATAACCAAAAGGAATCCAACGTAAAAGGATT
ATAAAAATAACTAAGTACTGAAAATTGAGGTGGAAACAGCACAATCATTACTTCAGGGGTTACTTTTGATAAATATTGCA
GTTTAGTTGAAAATAAATGTTTCTTCAGTGGGAAAAAACGACTCGCGAGTCCAGTGAGAAAAAAAGAATAACAATCCGAC
GAGAAAGAGGAAAGATCAAATCATCTAAGTGCTGGTGCCTTGATTCTGCAGTTCTCCATTTTAATCCAACAAAAAAAGAA
GCTGAATCGACGGTATAGGTGAATACTTCTTCACGACTTTTTCAAACACTCAGAAACTTCTCTTCCTTTCACATTGATTT
ATTCCTAATTTTAGTGCGATTTTTTCCTTTTTTTTCTCAGAAGTTTATCAATCTTGTTAGGTAGATATTTACTACTAGTT
TGTTTTTTCTACTAATTTGCTGAAGAAAGTGTTAATCTTTGGTTGGTTTAAGGTATAAATTTGCTTACATCTACTCAAAT
CAGCTAACTTTTATTTTGGTTTGGTAGCTTAAAGATTCAGTCAAAAAAAACTTTAATCTTTGTTTTCCTGCAAAAAGCAA
AAGTGTTTCTGTAATAAAACACCTTTTTGCAGAGAATGTTAAAAGATTCTCTAGTTTTAGGCTTTATGTAAAAACGATTT
TTTTGCTGGGTGTTCTGTTTTTGGATCTGTGTTTCTTTTTTGGGAAGATCCACCCAATGAAACCAAATCTCACATTACAA
AATGACAAGAAATTGTCTCTTCTTCCCAATAATTCCAAAACTTTGATTTAGTAAAAAATAAAATAAAATAACTGGGTGAC
TTAACAACCAGAAAGATTATGTGTAAGATATTGGTGCTTTCTTTGCTTGTAATAGGGTTTATCTTTGGTGATTTGATGAA
TCACATTGACGGCAACTTCTTTTCTAATTACACTTCTAAATATTTTATATATTTGGAATTGTTCCAAATCATTACAATAT
TCATTTGTTGTCTCTTTGCTTTCGTTTGGTGGTAATAGGAGTCTCTTTGAAGCTAAATGTGTAAATATTATTCTTATGTT
TTTTTCGTACACTTGCTTAAGCTTTCTTTCTTCCCTGAGTTTGGTTGTCTATATGCTTATGATAAGTTTTTTTTTTCCCT
CTGTTGCTTCTTTCTCACACTTTCCATTGGTCTTCATGTACTATTTGTCAGATTCTTCAAAGAAGCAATCATAACGCAAT
TGATTATATCCCCAAAAGAAAAGGTTTTTAAACTCCAAAA
>AT3G53350.8 | chr3:19781498-19784497 REVERSE LENGTH=3000
GTTAACCTTTTTTAATCCAAACGAGTTCTTCCTAGCAAAAGAAGGTTCAGCGAGAAAGACATGTCACTAAACGAAGCATC
CAACTAACCAAACAAAGAATTCTTTATCTTCGTCGAGAATGAAGGCAATATAATCCATTATATCAAACTTCTTCAAAACA
GATACAACTGAATATTCTTGTGCAAACTCATATGTAGATGAACAAGTTGGATATCAGGACGGGCCTGTTTCAAGGGGAGA
CAAAAAAAAGTAATCAAATACCTTGTATATATATACATCATTCAAATTATATTAAAACTCAGGATCAAGCCAGTTAATTT
CACAGCATAAATGCTTTAGCAACAAAGTGGTTAGTTTCACAGACATTTTATCGAGCAGGTGGTGTGCACAATGTAAAACA
AAGAAAAACAGAAACCTTTGACGTAAGATTTTGATTATTTTTCCGACAATGTCTGAGTAAATGAGAATGGTGGAATCTGG
CTCCAATTTCAATGATTCAAATTGAGGGACAAGGACGAAGAAAGAACCGCGTTATGGTTTTAGACTTTTTAGTGGTGTGG
TGAAATTTACGTCGAGTTTTGAACGATACATATGGATACGAGTTACGGTTTCAAGTATGGTTCAACCGACGCGAATTAGA
TCGAACCGAAAATTTGATCGAAAAATGAAATCGTTGTCCGCCAGAACCGGATAAAACCGGAAATTGGGAGGCGGATGAAA
TTAGTTTTTGACTTTTTGTACATAACCAACCCATCATCAGTCGATCACTCACTCTCGGTCACTGAAAATTAAAAAAAGAA
ACAACACTAGCTAATTTCAAAATGTTTTATGATCAATGGTTTATAATAATTTCTAACATTTTTGCATAATCATCATCGCA
TGGTGGTGTTTAATTATTTAATTACTAGCCAGACAGTGTAGTGAATTTATTGTTGAAATACTTTCTTTTTATTCGTCAAA
AGAAAAATTTGATTAGTAGTTCAGAAGTCACTAGTTAATACTCTAATAATCTAGTACTAGTGAATATAATGTTTTTACAA
ACCATTAATGTAATCAAGCTAATCGATCGTTAGCATAAATTTCAACGATATTTTCTCCCAATTTTTGTTTTCCGCCCAAA
TATATAGTTAAAGTTGTGTGGAAATAATATGTTAAGTAAATTAGCAAGCGTGTATGATAAATGAAGATAGTGATGATTGA
TTTTGCATTGTTTCTTTTAGGAGATGTGTATGTCGTATTTATCATGCATCGGTTTTCTATGAGGTGGTGTGAAAGTGAAA
CGTTACATGCTTCAATATATAGCACTTTCAAATGTATGTAGATTGAACACGGAAGGTTAATGTGTTTTTGTGAAAAATTG
TGACAATTTTATGAAAATTTTCCATTTATAAAGTATATAGATATGCTAGGTTAGTGTCCTTTGTGTGTGAGTGACTTATG
GTTGCGTGACCGTTCGTTGTTCATAAGTAGCAATATGAGGCCAAACAATAGCACGTGACTCGGGCGCGTCTACAAGGCGC
GTAGTTAAAAAAACGCCCCCTCCACGTTCTTCTACTTTCGGTCCATTCTATCAATTAATTTCAAAATAGCCCCTGATATT
TATTGATCTATTTCATTACCAACCCCACAAGTTTTTTTGATTATCCAAAATTTTAATTTTAATTTTTCGGAATAACCAAA
AGGAATCCAACGTAAAAGGATTATAAAAATAACTAAGTACTGAAAATTGAGGTGGAAACAGCACAATCATTACTTCAGGG
GTTACTTTTGATAAATATTGCAGTTTAGTTGAAAATAAATGTTTCTTCAGTGGGAAAAAACGACTCGCGAGTCCAGTGAG
AAAAAAAGAATAACAATCCGACGAGAAAGAGGAAAGATCAAATCATCTAAGTGCTGGTGCCTTGATTCTGCAGTTCTCCA
TTTTAATCCAACAAAAAAAGAAGCTGAATCGACGGTATAGGTGAATACTTCTTCACGACTTTTTCAAACACTCAGAAACT
TCTCTTCCTTTCACATTGATTTATTCCTAATTTTAGTGCGATTTTTTCCTTTTTTTTCTCAGAAGTTTATCAATCTTGTT
AGGTAGATATTTACTACTAGTTTGTTTTTTCTACTAATTTGCTGAAGAAAGTGTTAATCTTTGGTTGGTTTAAGGTATAA
ATTTGCTTACATCTACTCAAATCAGCTAACTTTTATTTTGGTTTGGTAGCTTAAAGATTCAGTCAAAAAAAACTTTAATC
TTTGTTTTCCTGCAAAAAGCAAAAGTGTTTCTGTAATAAAACACCTTTTTGCAGAGAATGTTAAAAGATTCTCTAGTTTT
AGGCTTTATGTAAAAACGATTTTTTTGCTGGGTGTTCTGTTTTTGGATCTGTGTTTCTTTTTTGGGAAGATCCACCCAAT
GAAACCAAATCTCACATTACAAAATGACAAGAAATTGTCTCTTCTTCCCAATAATTCCAAAACTTTGATTTAGTAAAAAA
TAAAATAAAATAACTGGGTGACTTAACAACCAGAAAGATTATGTGTAAGATATTGGTGCTTTCTTTGCTTGTAATAGGGT
TTATCTTTGGTGATTTGATGAATCACATTGACGGCAACTTCTTTTCTAATTACACTTCTAAATATTTTATATATTTGGAA
TTGTTCCAAATCATTACAATATTCATTTGTTGTCTCTTTGCTTTCGTTTGGTGGTAATAGGAGTCTCTTTGAAGCTAAAT
GTGTAAATATTATTCTTATGTTTTTTTCGTACACTTGCTTAAGCTTTCTTTCTTCCCTGAGTTTGGTTGTCTATATGCTT
ATGATAAGTTTTTTTTTTCCCTCTGTTGCTTCTTTCTCACACTTTCCATTGGTCTTCATGTACTATTTGTCAGATTCTTC
AAAGAAGCAATCATAACGCAATTGATTATATCCCCAAAAGAAAAGGTTTTTAAACTCCAAAAATGCAGACTCCAAAATCA
AGGTGATGATCACAACTCTAACTTTGTGTTCTTGTTGTGA
>AT3G53350.7 | chr3:19781556-19784555 REVERSE LENGTH=3000
TATCTGACTGTTGCTGACGGAAACTCTAGCTCCCAACCGTAACATTGTCGCCATTTCAGTTAACCTTTTTTAATCCAAAC
GAGTTCTTCCTAGCAAAAGAAGGTTCAGCGAGAAAGACATGTCACTAAACGAAGCATCCAACTAACCAAACAAAGAATTC
TTTATCTTCGTCGAGAATGAAGGCAATATAATCCATTATATCAAACTTCTTCAAAACAGATACAACTGAATATTCTTGTG
CAAACTCATATGTAGATGAACAAGTTGGATATCAGGACGGGCCTGTTTCAAGGGGAGACAAAAAAAAGTAATCAAATACC
TTGTATATATATACATCATTCAAATTATATTAAAACTCAGGATCAAGCCAGTTAATTTCACAGCATAAATGCTTTAGCAA
CAAAGTGGTTAGTTTCACAGACATTTTATCGAGCAGGTGGTGTGCACAATGTAAAACAAAGAAAAACAGAAACCTTTGAC
GTAAGATTTTGATTATTTTTCCGACAATGTCTGAGTAAATGAGAATGGTGGAATCTGGCTCCAATTTCAATGATTCAAAT
TGAGGGACAAGGACGAAGAAAGAACCGCGTTATGGTTTTAGACTTTTTAGTGGTGTGGTGAAATTTACGTCGAGTTTTGA
ACGATACATATGGATACGAGTTACGGTTTCAAGTATGGTTCAACCGACGCGAATTAGATCGAACCGAAAATTTGATCGAA
AAATGAAATCGTTGTCCGCCAGAACCGGATAAAACCGGAAATTGGGAGGCGGATGAAATTAGTTTTTGACTTTTTGTACA
TAACCAACCCATCATCAGTCGATCACTCACTCTCGGTCACTGAAAATTAAAAAAAGAAACAACACTAGCTAATTTCAAAA
TGTTTTATGATCAATGGTTTATAATAATTTCTAACATTTTTGCATAATCATCATCGCATGGTGGTGTTTAATTATTTAAT
TACTAGCCAGACAGTGTAGTGAATTTATTGTTGAAATACTTTCTTTTTATTCGTCAAAAGAAAAATTTGATTAGTAGTTC
AGAAGTCACTAGTTAATACTCTAATAATCTAGTACTAGTGAATATAATGTTTTTACAAACCATTAATGTAATCAAGCTAA
TCGATCGTTAGCATAAATTTCAACGATATTTTCTCCCAATTTTTGTTTTCCGCCCAAATATATAGTTAAAGTTGTGTGGA
AATAATATGTTAAGTAAATTAGCAAGCGTGTATGATAAATGAAGATAGTGATGATTGATTTTGCATTGTTTCTTTTAGGA
GATGTGTATGTCGTATTTATCATGCATCGGTTTTCTATGAGGTGGTGTGAAAGTGAAACGTTACATGCTTCAATATATAG
CACTTTCAAATGTATGTAGATTGAACACGGAAGGTTAATGTGTTTTTGTGAAAAATTGTGACAATTTTATGAAAATTTTC
CATTTATAAAGTATATAGATATGCTAGGTTAGTGTCCTTTGTGTGTGAGTGACTTATGGTTGCGTGACCGTTCGTTGTTC
ATAAGTAGCAATATGAGGCCAAACAATAGCACGTGACTCGGGCGCGTCTACAAGGCGCGTAGTTAAAAAAACGCCCCCTC
CACGTTCTTCTACTTTCGGTCCATTCTATCAATTAATTTCAAAATAGCCCCTGATATTTATTGATCTATTTCATTACCAA
CCCCACAAGTTTTTTTGATTATCCAAAATTTTAATTTTAATTTTTCGGAATAACCAAAAGGAATCCAACGTAAAAGGATT
ATAAAAATAACTAAGTACTGAAAATTGAGGTGGAAACAGCACAATCATTACTTCAGGGGTTACTTTTGATAAATATTGCA
GTTTAGTTGAAAATAAATGTTTCTTCAGTGGGAAAAAACGACTCGCGAGTCCAGTGAGAAAAAAAGAATAACAATCCGAC
GAGAAAGAGGAAAGATCAAATCATCTAAGTGCTGGTGCCTTGATTCTGCAGTTCTCCATTTTAATCCAACAAAAAAAGAA
GCTGAATCGACGGTATAGGTGAATACTTCTTCACGACTTTTTCAAACACTCAGAAACTTCTCTTCCTTTCACATTGATTT
ATTCCTAATTTTAGTGCGATTTTTTCCTTTTTTTTCTCAGAAGTTTATCAATCTTGTTAGGTAGATATTTACTACTAGTT
TGTTTTTTCTACTAATTTGCTGAAGAAAGTGTTAATCTTTGGTTGGTTTAAGGTATAAATTTGCTTACATCTACTCAAAT
CAGCTAACTTTTATTTTGGTTTGGTAGCTTAAAGATTCAGTCAAAAAAAACTTTAATCTTTGTTTTCCTGCAAAAAGCAA
AAGTGTTTCTGTAATAAAACACCTTTTTGCAGAGAATGTTAAAAGATTCTCTAGTTTTAGGCTTTATGTAAAAACGATTT
TTTTGCTGGGTGTTCTGTTTTTGGATCTGTGTTTCTTTTTTGGGAAGATCCACCCAATGAAACCAAATCTCACATTACAA
AATGACAAGAAATTGTCTCTTCTTCCCAATAATTCCAAAACTTTGATTTAGTAAAAAATAAAATAAAATAACTGGGTGAC
TTAACAACCAGAAAGATTATGTGTAAGATATTGGTGCTTTCTTTGCTTGTAATAGGGTTTATCTTTGGTGATTTGATGAA
TCACATTGACGGCAACTTCTTTTCTAATTACACTTCTAAATATTTTATATATTTGGAATTGTTCCAAATCATTACAATAT
TCATTTGTTGTCTCTTTGCTTTCGTTTGGTGGTAATAGGAGTCTCTTTGAAGCTAAATGTGTAAATATTATTCTTATGTT
TTTTTCGTACACTTGCTTAAGCTTTCTTTCTTCCCTGAGTTTGGTTGTCTATATGCTTATGATAAGTTTTTTTTTTCCCT
CTGTTGCTTCTTTCTCACACTTTCCATTGGTCTTCATGTACTATTTGTCAGATTCTTCAAAGAAGCAATCATAACGCAAT
TGATTATATCCCCAAAAGAAAAGGTTTTTAAACTCCAAAA
>AT3G53350.5 | chr3:19781556-19784555 REVERSE LENGTH=3000
TATCTGACTGTTGCTGACGGAAACTCTAGCTCCCAACCGTAACATTGTCGCCATTTCAGTTAACCTTTTTTAATCCAAAC
GAGTTCTTCCTAGCAAAAGAAGGTTCAGCGAGAAAGACATGTCACTAAACGAAGCATCCAACTAACCAAACAAAGAATTC
TTTATCTTCGTCGAGAATGAAGGCAATATAATCCATTATATCAAACTTCTTCAAAACAGATACAACTGAATATTCTTGTG
CAAACTCATATGTAGATGAACAAGTTGGATATCAGGACGGGCCTGTTTCAAGGGGAGACAAAAAAAAGTAATCAAATACC
TTGTATATATATACATCATTCAAATTATATTAAAACTCAGGATCAAGCCAGTTAATTTCACAGCATAAATGCTTTAGCAA
CAAAGTGGTTAGTTTCACAGACATTTTATCGAGCAGGTGGTGTGCACAATGTAAAACAAAGAAAAACAGAAACCTTTGAC
GTAAGATTTTGATTATTTTTCCGACAATGTCTGAGTAAATGAGAATGGTGGAATCTGGCTCCAATTTCAATGATTCAAAT
TGAGGGACAAGGACGAAGAAAGAACCGCGTTATGGTTTTAGACTTTTTAGTGGTGTGGTGAAATTTACGTCGAGTTTTGA
ACGATACATATGGATACGAGTTACGGTTTCAAGTATGGTTCAACCGACGCGAATTAGATCGAACCGAAAATTTGATCGAA
AAATGAAATCGTTGTCCGCCAGAACCGGATAAAACCGGAAATTGGGAGGCGGATGAAATTAGTTTTTGACTTTTTGTACA
TAACCAACCCATCATCAGTCGATCACTCACTCTCGGTCACTGAAAATTAAAAAAAGAAACAACACTAGCTAATTTCAAAA
TGTTTTATGATCAATGGTTTATAATAATTTCTAACATTTTTGCATAATCATCATCGCATGGTGGTGTTTAATTATTTAAT
TACTAGCCAGACAGTGTAGTGAATTTATTGTTGAAATACTTTCTTTTTATTCGTCAAAAGAAAAATTTGATTAGTAGTTC
AGAAGTCACTAGTTAATACTCTAATAATCTAGTACTAGTGAATATAATGTTTTTACAAACCATTAATGTAATCAAGCTAA
TCGATCGTTAGCATAAATTTCAACGATATTTTCTCCCAATTTTTGTTTTCCGCCCAAATATATAGTTAAAGTTGTGTGGA
AATAATATGTTAAGTAAATTAGCAAGCGTGTATGATAAATGAAGATAGTGATGATTGATTTTGCATTGTTTCTTTTAGGA
GATGTGTATGTCGTATTTATCATGCATCGGTTTTCTATGAGGTGGTGTGAAAGTGAAACGTTACATGCTTCAATATATAG
CACTTTCAAATGTATGTAGATTGAACACGGAAGGTTAATGTGTTTTTGTGAAAAATTGTGACAATTTTATGAAAATTTTC
CATTTATAAAGTATATAGATATGCTAGGTTAGTGTCCTTTGTGTGTGAGTGACTTATGGTTGCGTGACCGTTCGTTGTTC
ATAAGTAGCAATATGAGGCCAAACAATAGCACGTGACTCGGGCGCGTCTACAAGGCGCGTAGTTAAAAAAACGCCCCCTC
CACGTTCTTCTACTTTCGGTCCATTCTATCAATTAATTTCAAAATAGCCCCTGATATTTATTGATCTATTTCATTACCAA
CCCCACAAGTTTTTTTGATTATCCAAAATTTTAATTTTAATTTTTCGGAATAACCAAAAGGAATCCAACGTAAAAGGATT
ATAAAAATAACTAAGTACTGAAAATTGAGGTGGAAACAGCACAATCATTACTTCAGGGGTTACTTTTGATAAATATTGCA
GTTTAGTTGAAAATAAATGTTTCTTCAGTGGGAAAAAACGACTCGCGAGTCCAGTGAGAAAAAAAGAATAACAATCCGAC
GAGAAAGAGGAAAGATCAAATCATCTAAGTGCTGGTGCCTTGATTCTGCAGTTCTCCATTTTAATCCAACAAAAAAAGAA
GCTGAATCGACGGTATAGGTGAATACTTCTTCACGACTTTTTCAAACACTCAGAAACTTCTCTTCCTTTCACATTGATTT
ATTCCTAATTTTAGTGCGATTTTTTCCTTTTTTTTCTCAGAAGTTTATCAATCTTGTTAGGTAGATATTTACTACTAGTT
TGTTTTTTCTACTAATTTGCTGAAGAAAGTGTTAATCTTTGGTTGGTTTAAGGTATAAATTTGCTTACATCTACTCAAAT
CAGCTAACTTTTATTTTGGTTTGGTAGCTTAAAGATTCAGTCAAAAAAAACTTTAATCTTTGTTTTCCTGCAAAAAGCAA
AAGTGTTTCTGTAATAAAACACCTTTTTGCAGAGAATGTTAAAAGATTCTCTAGTTTTAGGCTTTATGTAAAAACGATTT
TTTTGCTGGGTGTTCTGTTTTTGGATCTGTGTTTCTTTTTTGGGAAGATCCACCCAATGAAACCAAATCTCACATTACAA
AATGACAAGAAATTGTCTCTTCTTCCCAATAATTCCAAAACTTTGATTTAGTAAAAAATAAAATAAAATAACTGGGTGAC
TTAACAACCAGAAAGATTATGTGTAAGATATTGGTGCTTTCTTTGCTTGTAATAGGGTTTATCTTTGGTGATTTGATGAA
TCACATTGACGGCAACTTCTTTTCTAATTACACTTCTAAATATTTTATATATTTGGAATTGTTCCAAATCATTACAATAT
TCATTTGTTGTCTCTTTGCTTTCGTTTGGTGGTAATAGGAGTCTCTTTGAAGCTAAATGTGTAAATATTATTCTTATGTT
TTTTTCGTACACTTGCTTAAGCTTTCTTTCTTCCCTGAGTTTGGTTGTCTATATGCTTATGATAAGTTTTTTTTTTCCCT
CTGTTGCTTCTTTCTCACACTTTCCATTGGTCTTCATGTACTATTTGTCAGATTCTTCAAAGAAGCAATCATAACGCAAT
TGATTATATCCCCAAAAGAAAAGGTTTTTAAACTCCAAAA
>AT3G53350.1 | chr3:19781556-19784555 REVERSE LENGTH=3000
TATCTGACTGTTGCTGACGGAAACTCTAGCTCCCAACCGTAACATTGTCGCCATTTCAGTTAACCTTTTTTAATCCAAAC
GAGTTCTTCCTAGCAAAAGAAGGTTCAGCGAGAAAGACATGTCACTAAACGAAGCATCCAACTAACCAAACAAAGAATTC
TTTATCTTCGTCGAGAATGAAGGCAATATAATCCATTATATCAAACTTCTTCAAAACAGATACAACTGAATATTCTTGTG
CAAACTCATATGTAGATGAACAAGTTGGATATCAGGACGGGCCTGTTTCAAGGGGAGACAAAAAAAAGTAATCAAATACC
TTGTATATATATACATCATTCAAATTATATTAAAACTCAGGATCAAGCCAGTTAATTTCACAGCATAAATGCTTTAGCAA
CAAAGTGGTTAGTTTCACAGACATTTTATCGAGCAGGTGGTGTGCACAATGTAAAACAAAGAAAAACAGAAACCTTTGAC
GTAAGATTTTGATTATTTTTCCGACAATGTCTGAGTAAATGAGAATGGTGGAATCTGGCTCCAATTTCAATGATTCAAAT
TGAGGGACAAGGACGAAGAAAGAACCGCGTTATGGTTTTAGACTTTTTAGTGGTGTGGTGAAATTTACGTCGAGTTTTGA
ACGATACATATGGATACGAGTTACGGTTTCAAGTATGGTTCAACCGACGCGAATTAGATCGAACCGAAAATTTGATCGAA
AAATGAAATCGTTGTCCGCCAGAACCGGATAAAACCGGAAATTGGGAGGCGGATGAAATTAGTTTTTGACTTTTTGTACA
TAACCAACCCATCATCAGTCGATCACTCACTCTCGGTCACTGAAAATTAAAAAAAGAAACAACACTAGCTAATTTCAAAA
TGTTTTATGATCAATGGTTTATAATAATTTCTAACATTTTTGCATAATCATCATCGCATGGTGGTGTTTAATTATTTAAT
TACTAGCCAGACAGTGTAGTGAATTTATTGTTGAAATACTTTCTTTTTATTCGTCAAAAGAAAAATTTGATTAGTAGTTC
AGAAGTCACTAGTTAATACTCTAATAATCTAGTACTAGTGAATATAATGTTTTTACAAACCATTAATGTAATCAAGCTAA
TCGATCGTTAGCATAAATTTCAACGATATTTTCTCCCAATTTTTGTTTTCCGCCCAAATATATAGTTAAAGTTGTGTGGA
AATAATATGTTAAGTAAATTAGCAAGCGTGTATGATAAATGAAGATAGTGATGATTGATTTTGCATTGTTTCTTTTAGGA
GATGTGTATGTCGTATTTATCATGCATCGGTTTTCTATGAGGTGGTGTGAAAGTGAAACGTTACATGCTTCAATATATAG
CACTTTCAAATGTATGTAGATTGAACACGGAAGGTTAATGTGTTTTTGTGAAAAATTGTGACAATTTTATGAAAATTTTC
CATTTATAAAGTATATAGATATGCTAGGTTAGTGTCCTTTGTGTGTGAGTGACTTATGGTTGCGTGACCGTTCGTTGTTC
ATAAGTAGCAATATGAGGCCAAACAATAGCACGTGACTCGGGCGCGTCTACAAGGCGCGTAGTTAAAAAAACGCCCCCTC
CACGTTCTTCTACTTTCGGTCCATTCTATCAATTAATTTCAAAATAGCCCCTGATATTTATTGATCTATTTCATTACCAA
CCCCACAAGTTTTTTTGATTATCCAAAATTTTAATTTTAATTTTTCGGAATAACCAAAAGGAATCCAACGTAAAAGGATT
ATAAAAATAACTAAGTACTGAAAATTGAGGTGGAAACAGCACAATCATTACTTCAGGGGTTACTTTTGATAAATATTGCA
GTTTAGTTGAAAATAAATGTTTCTTCAGTGGGAAAAAACGACTCGCGAGTCCAGTGAGAAAAAAAGAATAACAATCCGAC
GAGAAAGAGGAAAGATCAAATCATCTAAGTGCTGGTGCCTTGATTCTGCAGTTCTCCATTTTAATCCAACAAAAAAAGAA
GCTGAATCGACGGTATAGGTGAATACTTCTTCACGACTTTTTCAAACACTCAGAAACTTCTCTTCCTTTCACATTGATTT
ATTCCTAATTTTAGTGCGATTTTTTCCTTTTTTTTCTCAGAAGTTTATCAATCTTGTTAGGTAGATATTTACTACTAGTT
TGTTTTTTCTACTAATTTGCTGAAGAAAGTGTTAATCTTTGGTTGGTTTAAGGTATAAATTTGCTTACATCTACTCAAAT
CAGCTAACTTTTATTTTGGTTTGGTAGCTTAAAGATTCAGTCAAAAAAAACTTTAATCTTTGTTTTCCTGCAAAAAGCAA
AAGTGTTTCTGTAATAAAACACCTTTTTGCAGAGAATGTTAAAAGATTCTCTAGTTTTAGGCTTTATGTAAAAACGATTT
TTTTGCTGGGTGTTCTGTTTTTGGATCTGTGTTTCTTTTTTGGGAAGATCCACCCAATGAAACCAAATCTCACATTACAA
AATGACAAGAAATTGTCTCTTCTTCCCAATAATTCCAAAACTTTGATTTAGTAAAAAATAAAATAAAATAACTGGGTGAC
TTAACAACCAGAAAGATTATGTGTAAGATATTGGTGCTTTCTTTGCTTGTAATAGGGTTTATCTTTGGTGATTTGATGAA
TCACATTGACGGCAACTTCTTTTCTAATTACACTTCTAAATATTTTATATATTTGGAATTGTTCCAAATCATTACAATAT
TCATTTGTTGTCTCTTTGCTTTCGTTTGGTGGTAATAGGAGTCTCTTTGAAGCTAAATGTGTAAATATTATTCTTATGTT
TTTTTCGTACACTTGCTTAAGCTTTCTTTCTTCCCTGAGTTTGGTTGTCTATATGCTTATGATAAGTTTTTTTTTTCCCT
CTGTTGCTTCTTTCTCACACTTTCCATTGGTCTTCATGTACTATTTGTCAGATTCTTCAAAGAAGCAATCATAACGCAAT
TGATTATATCCCCAAAAGAAAAGGTTTTTAAACTCCAAAA
>AT3G53360.1 | chr3:19781502-19784501 FORWARD LENGTH=3000
AACAAGAACACAAAGTTAGAGTTGTGATCATCACCTTGATTTTGGAGTCTGCATTTTTGGAGTTTAAAAACCTTTTCTTT
TGGGGATATAATCAATTGCGTTATGATTGCTTCTTTGAAGAATCTGACAAATAGTACATGAAGACCAATGGAAAGTGTGA
GAAAGAAGCAACAGAGGGAAAAAAAAAACTTATCATAAGCATATAGACAACCAAACTCAGGGAAGAAAGAAAGCTTAAGC
AAGTGTACGAAAAAAACATAAGAATAATATTTACACATTTAGCTTCAAAGAGACTCCTATTACCACCAAACGAAAGCAAA
GAGACAACAAATGAATATTGTAATGATTTGGAACAATTCCAAATATATAAAATATTTAGAAGTGTAATTAGAAAAGAAGT
TGCCGTCAATGTGATTCATCAAATCACCAAAGATAAACCCTATTACAAGCAAAGAAAGCACCAATATCTTACACATAATC
TTTCTGGTTGTTAAGTCACCCAGTTATTTTATTTTATTTTTTACTAAATCAAAGTTTTGGAATTATTGGGAAGAAGAGAC
AATTTCTTGTCATTTTGTAATGTGAGATTTGGTTTCATTGGGTGGATCTTCCCAAAAAAGAAACACAGATCCAAAAACAG
AACACCCAGCAAAAAAATCGTTTTTACATAAAGCCTAAAACTAGAGAATCTTTTAACATTCTCTGCAAAAAGGTGTTTTA
TTACAGAAACACTTTTGCTTTTTGCAGGAAAACAAAGATTAAAGTTTTTTTTGACTGAATCTTTAAGCTACCAAACCAAA
ATAAAAGTTAGCTGATTTGAGTAGATGTAAGCAAATTTATACCTTAAACCAACCAAAGATTAACACTTTCTTCAGCAAAT
TAGTAGAAAAAACAAACTAGTAGTAAATATCTACCTAACAAGATTGATAAACTTCTGAGAAAAAAAAGGAAAAAATCGCA
CTAAAATTAGGAATAAATCAATGTGAAAGGAAGAGAAGTTTCTGAGTGTTTGAAAAAGTCGTGAAGAAGTATTCACCTAT
ACCGTCGATTCAGCTTCTTTTTTTGTTGGATTAAAATGGAGAACTGCAGAATCAAGGCACCAGCACTTAGATGATTTGAT
CTTTCCTCTTTCTCGTCGGATTGTTATTCTTTTTTTCTCACTGGACTCGCGAGTCGTTTTTTCCCACTGAAGAAACATTT
ATTTTCAACTAAACTGCAATATTTATCAAAAGTAACCCCTGAAGTAATGATTGTGCTGTTTCCACCTCAATTTTCAGTAC
TTAGTTATTTTTATAATCCTTTTACGTTGGATTCCTTTTGGTTATTCCGAAAAATTAAAATTAAAATTTTGGATAATCAA
AAAAACTTGTGGGGTTGGTAATGAAATAGATCAATAAATATCAGGGGCTATTTTGAAATTAATTGATAGAATGGACCGAA
AGTAGAAGAACGTGGAGGGGGCGTTTTTTTAACTACGCGCCTTGTAGACGCGCCCGAGTCACGTGCTATTGTTTGGCCTC
ATATTGCTACTTATGAACAACGAACGGTCACGCAACCATAAGTCACTCACACACAAAGGACACTAACCTAGCATATCTAT
ATACTTTATAAATGGAAAATTTTCATAAAATTGTCACAATTTTTCACAAAAACACATTAACCTTCCGTGTTCAATCTACA
TACATTTGAAAGTGCTATATATTGAAGCATGTAACGTTTCACTTTCACACCACCTCATAGAAAACCGATGCATGATAAAT
ACGACATACACATCTCCTAAAAGAAACAATGCAAAATCAATCATCACTATCTTCATTTATCATACACGCTTGCTAATTTA
CTTAACATATTATTTCCACACAACTTTAACTATATATTTGGGCGGAAAACAAAAATTGGGAGAAAATATCGTTGAAATTT
ATGCTAACGATCGATTAGCTTGATTACATTAATGGTTTGTAAAAACATTATATTCACTAGTACTAGATTATTAGAGTATT
AACTAGTGACTTCTGAACTACTAATCAAATTTTTCTTTTGACGAATAAAAAGAAAGTATTTCAACAATAAATTCACTACA
CTGTCTGGCTAGTAATTAAATAATTAAACACCACCATGCGATGATGATTATGCAAAAATGTTAGAAATTATTATAAACCA
TTGATCATAAAACATTTTGAAATTAGCTAGTGTTGTTTCTTTTTTTAATTTTCAGTGACCGAGAGTGAGTGATCGACTGA
TGATGGGTTGGTTATGTACAAAAAGTCAAAAACTAATTTCATCCGCCTCCCAATTTCCGGTTTTATCCGGTTCTGGCGGA
CAACGATTTCATTTTTCGATCAAATTTTCGGTTCGATCTAATTCGCGTCGGTTGAACCATACTTGAAACCGTAACTCGTA
TCCATATGTATCGTTCAAAACTCGACGTAAATTTCACCACACCACTAAAAAGTCTAAAACCATAACGCGGTTCTTTCTTC
GTCCTTGTCCCTCAATTTGAATCATTGAAATTGGAGCCAGATTCCACCATTCTCATTTACTCAGACATTGTCGGAAAAAT
AATCAAAATCTTACGTCAAAGGTTTCTGTTTTTCTTTGTTTTACATTGTGCACACCACCTGCTCGATAAAATGTCTGTGA
AACTAACCACTTTGTTGCTAAAGCATTTATGCTGTGAAATTAACTGGCTTGATCCTGAGTTTTAATATAATTTGAATGAT
GTATATATATACAAGGTATTTGATTACTTTTTTTTGTCTCCCCTTGAAACAGGCCCGTCCTGATATCCAACTTGTTCATC
TACATATGAGTTTGCACAAGAATATTCAGTTGTATCTGTTTTGAAGAAGTTTGATATAATGGATTATATTGCCTTCATTC
TCGACGAAGATAAAGAATTCTTTGTTTGGTTAGTTGGATGCTTCGTTTAGTGACATGTCTTTCTCGCTGAACCTTCTTTT
GCTAGGAAGAACTCGTTTGGATTAAAAAAGGTTAACTGAA
>AT3G53360.2 | chr3:19781502-19784501 FORWARD LENGTH=3000
AACAAGAACACAAAGTTAGAGTTGTGATCATCACCTTGATTTTGGAGTCTGCATTTTTGGAGTTTAAAAACCTTTTCTTT
TGGGGATATAATCAATTGCGTTATGATTGCTTCTTTGAAGAATCTGACAAATAGTACATGAAGACCAATGGAAAGTGTGA
GAAAGAAGCAACAGAGGGAAAAAAAAAACTTATCATAAGCATATAGACAACCAAACTCAGGGAAGAAAGAAAGCTTAAGC
AAGTGTACGAAAAAAACATAAGAATAATATTTACACATTTAGCTTCAAAGAGACTCCTATTACCACCAAACGAAAGCAAA
GAGACAACAAATGAATATTGTAATGATTTGGAACAATTCCAAATATATAAAATATTTAGAAGTGTAATTAGAAAAGAAGT
TGCCGTCAATGTGATTCATCAAATCACCAAAGATAAACCCTATTACAAGCAAAGAAAGCACCAATATCTTACACATAATC
TTTCTGGTTGTTAAGTCACCCAGTTATTTTATTTTATTTTTTACTAAATCAAAGTTTTGGAATTATTGGGAAGAAGAGAC
AATTTCTTGTCATTTTGTAATGTGAGATTTGGTTTCATTGGGTGGATCTTCCCAAAAAAGAAACACAGATCCAAAAACAG
AACACCCAGCAAAAAAATCGTTTTTACATAAAGCCTAAAACTAGAGAATCTTTTAACATTCTCTGCAAAAAGGTGTTTTA
TTACAGAAACACTTTTGCTTTTTGCAGGAAAACAAAGATTAAAGTTTTTTTTGACTGAATCTTTAAGCTACCAAACCAAA
ATAAAAGTTAGCTGATTTGAGTAGATGTAAGCAAATTTATACCTTAAACCAACCAAAGATTAACACTTTCTTCAGCAAAT
TAGTAGAAAAAACAAACTAGTAGTAAATATCTACCTAACAAGATTGATAAACTTCTGAGAAAAAAAAGGAAAAAATCGCA
CTAAAATTAGGAATAAATCAATGTGAAAGGAAGAGAAGTTTCTGAGTGTTTGAAAAAGTCGTGAAGAAGTATTCACCTAT
ACCGTCGATTCAGCTTCTTTTTTTGTTGGATTAAAATGGAGAACTGCAGAATCAAGGCACCAGCACTTAGATGATTTGAT
CTTTCCTCTTTCTCGTCGGATTGTTATTCTTTTTTTCTCACTGGACTCGCGAGTCGTTTTTTCCCACTGAAGAAACATTT
ATTTTCAACTAAACTGCAATATTTATCAAAAGTAACCCCTGAAGTAATGATTGTGCTGTTTCCACCTCAATTTTCAGTAC
TTAGTTATTTTTATAATCCTTTTACGTTGGATTCCTTTTGGTTATTCCGAAAAATTAAAATTAAAATTTTGGATAATCAA
AAAAACTTGTGGGGTTGGTAATGAAATAGATCAATAAATATCAGGGGCTATTTTGAAATTAATTGATAGAATGGACCGAA
AGTAGAAGAACGTGGAGGGGGCGTTTTTTTAACTACGCGCCTTGTAGACGCGCCCGAGTCACGTGCTATTGTTTGGCCTC
ATATTGCTACTTATGAACAACGAACGGTCACGCAACCATAAGTCACTCACACACAAAGGACACTAACCTAGCATATCTAT
ATACTTTATAAATGGAAAATTTTCATAAAATTGTCACAATTTTTCACAAAAACACATTAACCTTCCGTGTTCAATCTACA
TACATTTGAAAGTGCTATATATTGAAGCATGTAACGTTTCACTTTCACACCACCTCATAGAAAACCGATGCATGATAAAT
ACGACATACACATCTCCTAAAAGAAACAATGCAAAATCAATCATCACTATCTTCATTTATCATACACGCTTGCTAATTTA
CTTAACATATTATTTCCACACAACTTTAACTATATATTTGGGCGGAAAACAAAAATTGGGAGAAAATATCGTTGAAATTT
ATGCTAACGATCGATTAGCTTGATTACATTAATGGTTTGTAAAAACATTATATTCACTAGTACTAGATTATTAGAGTATT
AACTAGTGACTTCTGAACTACTAATCAAATTTTTCTTTTGACGAATAAAAAGAAAGTATTTCAACAATAAATTCACTACA
CTGTCTGGCTAGTAATTAAATAATTAAACACCACCATGCGATGATGATTATGCAAAAATGTTAGAAATTATTATAAACCA
TTGATCATAAAACATTTTGAAATTAGCTAGTGTTGTTTCTTTTTTTAATTTTCAGTGACCGAGAGTGAGTGATCGACTGA
TGATGGGTTGGTTATGTACAAAAAGTCAAAAACTAATTTCATCCGCCTCCCAATTTCCGGTTTTATCCGGTTCTGGCGGA
CAACGATTTCATTTTTCGATCAAATTTTCGGTTCGATCTAATTCGCGTCGGTTGAACCATACTTGAAACCGTAACTCGTA
TCCATATGTATCGTTCAAAACTCGACGTAAATTTCACCACACCACTAAAAAGTCTAAAACCATAACGCGGTTCTTTCTTC
GTCCTTGTCCCTCAATTTGAATCATTGAAATTGGAGCCAGATTCCACCATTCTCATTTACTCAGACATTGTCGGAAAAAT
AATCAAAATCTTACGTCAAAGGTTTCTGTTTTTCTTTGTTTTACATTGTGCACACCACCTGCTCGATAAAATGTCTGTGA
AACTAACCACTTTGTTGCTAAAGCATTTATGCTGTGAAATTAACTGGCTTGATCCTGAGTTTTAATATAATTTGAATGAT
GTATATATATACAAGGTATTTGATTACTTTTTTTTGTCTCCCCTTGAAACAGGCCCGTCCTGATATCCAACTTGTTCATC
TACATATGAGTTTGCACAAGAATATTCAGTTGTATCTGTTTTGAAGAAGTTTGATATAATGGATTATATTGCCTTCATTC
TCGACGAAGATAAAGAATTCTTTGTTTGGTTAGTTGGATGCTTCGTTTAGTGACATGTCTTTCTCGCTGAACCTTCTTTT
GCTAGGAAGAACTCGTTTGGATTAAAAAAGGTTAACTGAA
>AT3G53370.1 | chr3:19788738-19791737 REVERSE LENGTH=3000
GACCGTTACATGCATGTAGTTATTTGTTAGACGTGAGAAAATCAGAACAACAAAAGTCACTTCGATACATCATAACATTT
TCTCCATAGAAAAAAAAAACTTTCAGACAAAAAGACATATAGCCGTTGGAAAAACCCACGTGGCGTTACACATCTCTCTA
TCCACTTGTCTGACTTCATTCGTTGTCGCTTTGGATTCTCTTTTGCTCTCTCCATATTATTCTTTGTCTCTTCCTCTGCT
TTACTTTACTCCAAGCAAAGTATTGCCCCAATACACTACCCGTGACTTTCATCAAATCTCTCTTTCTCAATCTCTCAAAT
TAAGATTCTTTCTTCTTCTTCTCCAATGGCCCTTCTCTGAAAAAACATTTCTTCAACTGATCATTAATGTCTCTCTTTCT
CTCCTTCTTCATTTCAATCTTGCTCTGTTTCTTCAATGGAGCTACGACGACACAGTTTGATTTCTCCACGCTAGCCATAA
GCAACCTCAAACTCCTCGGTGATGCACGTTTAAGCAATGGAATCGTTGGCCTCACACGTGACCTCTCTGTACCTAATTCC
GGCGCCGGAAAAGTCTTATACTCTAACCCAATCAGATTCCGACAACCTGGAACTCACTTTCCGACAAGCTTCTCTTCTTT
TTTCTCCTTCTCTATAACCAATGTCAACCCTTCTTCCATCGGCGGTGGTCTCGCTTTCGTCATCTCTCCCGACGCAAACT
CAATCGGCATCGCTGGTGGCTCTCTTGGTCTAACCGGTCCAAACGGTTCCGGTTCAAAATTTGTCGCCGTCGAATTCGAT
ACTTTAATGGATGTAGATTTCAAGGACATTAACAGTAACCATGTTGGATTCGACGTAAATGGCGTAGTTTCCTCTGTTTC
CGGTGATCTTGGCACCGTAAACATCGATCTCAAGAGCGGCAACACCATCAATTCATGGATCGAATACGACGGATTGACTC
GGGTCTTCAACGTATCAGTCTCTTACTCAAATCTGAAACCGAAAGTTCCAATTTTGTCTTTCCCTCTCGATTTAGATCGA
TACGTGAACGATTTCATGTTCGTTGGATTCTCCGGGTCAACTCAGGGAAGTACAGAGATTCACAGTATCGAATGGTGGAG
CTTCAGTTCATCATTCGGGTCGAGTCTCGGATCCGGATCCGGGTCACCTCCTCCTCGGGCTAATTTGATGAATCCGAAAG
CTAATTCGGTGAAATCTCCGCCGCCGTTGGCGTCACAACCGTCGTCTTCAGCGATTCCGATCTCAAGCAACACTCAATTA
AAAACTTCGTCGTCGTCGTCTTGCCACAGCCGTTTCTGCAAAGAGAATCCCGGAACAATCGCCGGAGTAGTAACCGCCGG
AGCTTTCTTCTTAGCACTATTCGCCGGAGCTTTATTCTGGGTTTACTCCAAAAAGTTCAAACGTGTCGAGAGATCTGATT
CATTCGCATCTGAAATCATCAAAGCTCCGAAAGAGTTCAGCTATAAAGAACTCAAAGCCGGCACAAAGAACTTCAACGAG
AGTCGTATCATCGGACATGGAGCCTTCGGAGTCGTATACAGAGGAATATTACCGGAGACCGGAGACATCGTCGCCGTCAA
ACGATGCAGCCATAGCTCACAAGACAAAAAGAACGAGTTTTTATCTGAACTATCAATAATCGGAAGCTTAAGACACAGAA
ACCTCGTGAGATTACAAGGATGGTGTCACGAGAAAGGTGAGATTTTGTTAGTCTACGATCTAATGCCTAATGGTTCGCTT
GATAAAGCTTTGTTTGAGTCACGATTCACGTTACCGTGGGATCATCGGAAAAAGATCTTGCTTGGTGTTGCATCTGCTTT
AGCTTATTTACATAGAGAGTGTGAGAATCAGGTGATTCATAGAGATGTTAAGAGTAGTAATATAATGTTAGATGAGAGTT
TTAATGCCAAGCTTGGAGATTTCGGATTGGCGAGACAGATTGAGCATGATAAGTCGCCGGAAGCAACTGTTGCCGCCGGG
ACGATGGGATATTTAGCGCCGGAGTATCTTCTGACGGGTCGTGCTTCGGAGAAGACGGATGTGTTTAGTTACGGAGCGGT
GGTTTTGGAAGTGGTTAGTGGAAGAAGACCGATTGAGAAGGACTTAAATGTGCAAAGACATAATGTTGGGGTGAATCCGA
ATTTAGTAGAATGGGTGTGGGGTTTGTATAAAGAAGGGAAAGTTTCTGCAGCTGCTGATTCTAGGCTTGAAGGTAAGTTT
GATGAAGGTGAGATGTGGCGGGTCTTGGTTGTGGGCTTGGCTTGTTCGCATCCGGATCCAGCATTTAGGCCCACTATGAG
GTCAGTGGTGCAAATGCTGATTGGTGAGGCTGATGTACCGGTTGTGCCTAAGTCTAGACCCACCATGAGTTTTAGCACTT
CGCATTTGTTGCTGAGTTTGCAAGATACTCTCTCTGATTGTAATACCGTGGCTTTGAACTCTAGTCGATCGTCTTCGTGG
TCGGTGCCCGAACATAACGTTATCATTCGAAGCGACGATGACCATTTGGTATAGATATATTGGAGTTGAACCAAACAGAT
GTGTTTTGTGTGTTTGATTATTTGATTTTTGTAATATTCAATTCATTTTTGTTATTTCAATGTATGTAAGATAAGAACAC
AAAATTGGTTTCTTAGAAAGCCATTAAAACATCGGGACAAACCAATCCATACCCAAGCTGAACTAAAACCAGATCAAACA
ACCTTAGTTTTGGTAGATATAATACGGGCCTAACCTAGCAAAACAAAAGATACGGATTGAAATCGAAATACCTAAAAAGT
AAGGGGTCCAAAATAATATTTATGGATTAGTGAAAGTGGCGATGTAGTGGATAAAACACGTGTGTATATTATCTCTGTGT
GAGTTTGTTTGCGTCTTATTAATCTCTGTGTCGAAAACAGATCCTCGTTTCCTTTCCTCCTCTCTTCCTACCATTAGTAC
GTTACTGGAGCTGATCTCACGTATATTTTGGATCGTAATC
>AT3G53370.2 | chr3:19788738-19791737 REVERSE LENGTH=3000
GACCGTTACATGCATGTAGTTATTTGTTAGACGTGAGAAAATCAGAACAACAAAAGTCACTTCGATACATCATAACATTT
TCTCCATAGAAAAAAAAAACTTTCAGACAAAAAGACATATAGCCGTTGGAAAAACCCACGTGGCGTTACACATCTCTCTA
TCCACTTGTCTGACTTCATTCGTTGTCGCTTTGGATTCTCTTTTGCTCTCTCCATATTATTCTTTGTCTCTTCCTCTGCT
TTACTTTACTCCAAGCAAAGTATTGCCCCAATACACTACCCGTGACTTTCATCAAATCTCTCTTTCTCAATCTCTCAAAT
TAAGATTCTTTCTTCTTCTTCTCCAATGGCCCTTCTCTGAAAAAACATTTCTTCAACTGATCATTAATGTCTCTCTTTCT
CTCCTTCTTCATTTCAATCTTGCTCTGTTTCTTCAATGGAGCTACGACGACACAGTTTGATTTCTCCACGCTAGCCATAA
GCAACCTCAAACTCCTCGGTGATGCACGTTTAAGCAATGGAATCGTTGGCCTCACACGTGACCTCTCTGTACCTAATTCC
GGCGCCGGAAAAGTCTTATACTCTAACCCAATCAGATTCCGACAACCTGGAACTCACTTTCCGACAAGCTTCTCTTCTTT
TTTCTCCTTCTCTATAACCAATGTCAACCCTTCTTCCATCGGCGGTGGTCTCGCTTTCGTCATCTCTCCCGACGCAAACT
CAATCGGCATCGCTGGTGGCTCTCTTGGTCTAACCGGTCCAAACGGTTCCGGTTCAAAATTTGTCGCCGTCGAATTCGAT
ACTTTAATGGATGTAGATTTCAAGGACATTAACAGTAACCATGTTGGATTCGACGTAAATGGCGTAGTTTCCTCTGTTTC
CGGTGATCTTGGCACCGTAAACATCGATCTCAAGAGCGGCAACACCATCAATTCATGGATCGAATACGACGGATTGACTC
GGGTCTTCAACGTATCAGTCTCTTACTCAAATCTGAAACCGAAAGTTCCAATTTTGTCTTTCCCTCTCGATTTAGATCGA
TACGTGAACGATTTCATGTTCGTTGGATTCTCCGGGTCAACTCAGGGAAGTACAGAGATTCACAGTATCGAATGGTGGAG
CTTCAGTTCATCATTCGGGTCGAGTCTCGGATCCGGATCCGGGTCACCTCCTCCTCGGGCTAATTTGATGAATCCGAAAG
CTAATTCGGTGAAATCTCCGCCGCCGTTGGCGTCACAACCGTCGTCTTCAGCGATTCCGATCTCAAGCAACACTCAATTA
AAAACTTCGTCGTCGTCGTCTTGCCACAGCCGTTTCTGCAAAGAGAATCCCGGAACAATCGCCGGAGTAGTAACCGCCGG
AGCTTTCTTCTTAGCACTATTCGCCGGAGCTTTATTCTGGGTTTACTCCAAAAAGTTCAAACGTGTCGAGAGATCTGATT
CATTCGCATCTGAAATCATCAAAGCTCCGAAAGAGTTCAGCTATAAAGAACTCAAAGCCGGCACAAAGAACTTCAACGAG
AGTCGTATCATCGGACATGGAGCCTTCGGAGTCGTATACAGAGGAATATTACCGGAGACCGGAGACATCGTCGCCGTCAA
ACGATGCAGCCATAGCTCACAAGACAAAAAGAACGAGTTTTTATCTGAACTATCAATAATCGGAAGCTTAAGACACAGAA
ACCTCGTGAGATTACAAGGATGGTGTCACGAGAAAGGTGAGATTTTGTTAGTCTACGATCTAATGCCTAATGGTTCGCTT
GATAAAGCTTTGTTTGAGTCACGATTCACGTTACCGTGGGATCATCGGAAAAAGATCTTGCTTGGTGTTGCATCTGCTTT
AGCTTATTTACATAGAGAGTGTGAGAATCAGGTGATTCATAGAGATGTTAAGAGTAGTAATATAATGTTAGATGAGAGTT
TTAATGCCAAGCTTGGAGATTTCGGATTGGCGAGACAGATTGAGCATGATAAGTCGCCGGAAGCAACTGTTGCCGCCGGG
ACGATGGGATATTTAGCGCCGGAGTATCTTCTGACGGGTCGTGCTTCGGAGAAGACGGATGTGTTTAGTTACGGAGCGGT
GGTTTTGGAAGTGGTTAGTGGAAGAAGACCGATTGAGAAGGACTTAAATGTGCAAAGACATAATGTTGGGGTGAATCCGA
ATTTAGTAGAATGGGTGTGGGGTTTGTATAAAGAAGGGAAAGTTTCTGCAGCTGCTGATTCTAGGCTTGAAGGTAAGTTT
GATGAAGGTGAGATGTGGCGGGTCTTGGTTGTGGGCTTGGCTTGTTCGCATCCGGATCCAGCATTTAGGCCCACTATGAG
GTCAGTGGTGCAAATGCTGATTGGTGAGGCTGATGTACCGGTTGTGCCTAAGTCTAGACCCACCATGAGTTTTAGCACTT
CGCATTTGTTGCTGAGTTTGCAAGATACTCTCTCTGATTGTAATACCGTGGCTTTGAACTCTAGTCGATCGTCTTCGTGG
TCGGTGCCCGAACATAACGTTATCATTCGAAGCGACGATGACCATTTGGTATAGATATATTGGAGTTGAACCAAACAGAT
GTGTTTTGTGTGTTTGATTATTTGATTTTTGTAATATTCAATTCATTTTTGTTATTTCAATGTATGTAAGATAAGAACAC
AAAATTGGTTTCTTAGAAAGCCATTAAAACATCGGGACAAACCAATCCATACCCAAGCTGAACTAAAACCAGATCAAACA
ACCTTAGTTTTGGTAGATATAATACGGGCCTAACCTAGCAAAACAAAAGATACGGATTGAAATCGAAATACCTAAAAAGT
AAGGGGTCCAAAATAATATTTATGGATTAGTGAAAGTGGCGATGTAGTGGATAAAACACGTGTGTATATTATCTCTGTGT
GAGTTTGTTTGCGTCTTATTAATCTCTGTGTCGAAAACAGATCCTCGTTTCCTTTCCTCCTCTCTTCCTACCATTAGTAC
GTTACTGGAGCTGATCTCACGTATATTTTGGATCGTAATC
>AT3G53380.1 | chr3:19791352-19794351 REVERSE LENGTH=3000
AAATACTAGTGCAACGACTGTTACAAAGCAACAAACTTTATTTTAAACTTAGAGAAGGCAAGAGTCATGACGCCAAAATT
GATTCATGTTTCAACTTAACCTACTTAAAAACGAACTCCTCTAAGGAAACATACTGTTCTGTTATAATTTAACTAATCTA
CTGTCACTGAGAGTTTCCTAGAACACAATCTATTACAATGACAGAAACTTATATAAATTTGTTACGCTGACATAAATACT
AGCACAAGCACAAACGAAGAACACATAGAGATCCTTAGACAAAGTAAATGTGAAGTATTGTGAACCAGTGGAATCAATTC
TTCAAGTTTCACTAGCTCAATCCAAGACATGAAAGCGGAATCACTTGAACCAGTGGAATCAATTCTTCAAGTTTCACTAA
CAAATAATAGTAAAGGAAAAAGATGGAAGGAAAATTAAAGATACACGGAAAAAGATAAACTCTTGCCTGTTATTCACAGA
ACCGTCCTTGTTATAATGCAGAGCACCAACTAGCTTCTTAGAGACGTCCTGTAACTGCTGTCTCAGTGATACTGTGTACA
CTACAATAACACATCATAACAAAATAAATCCATGAGACAAGGCATCTAGATCAGCGGTGAAAACGGTAAGCTCAAATTTC
TACATTACCATCCCCAGAATTCAGCCCAATAAGTAAGTCATGCCCATCCTTAGCATCCGGATCAAAAGCATGACACATAG
GGTTTGAATTACTGAAATGGATAGACTTTACTGGATCCTACATCAAAGAAGTTTCCTAAACCATTACTTCCAAAACAAAA
CAAAAAACAGAACATTACAGCCAAATCACTAAAAGGAAAACAAAGAAAAGAAGAAATTACCTTTTCTTGTGAGTTCAAGT
CACAGATAAAAATAGCATCACTCACATTGAAGACCAAGTAAGTTCCTTTCCCATCAAAATTCGTATTTGTCATCGAAGTA
TTAGAATTAGAAGCAGCGAAGGAGCCACTAATTCTTGAACTTGTACTCACACTTTTACCGCCACCATTACCTCCAACAAA
ACTAAGCGCACGGCTCCCATTTCCAGTTCCTAGCAACCTCGCTGTTGCTGAACGAAACCCGCTACTAGCACTATAACCCG
ACGAAGTACCAGTTGGAGTCGAAGGAGCAGCTCTTTCCTTAAGCTGAGCTATAGTTACCTGAAAACGAAAATTTCCAAAT
TCCATCATTGGAAAGCAATGCTATTCAAATCGATTGATCAGCTAACCAACTAGTGCATCAAAATGCAAAATTTCACTAAC
AAAAATTTAACCATCGATACTAATTCTCTGAAATTGCCGATTTGAATGATTAGAAATCCTAATGACGAATCAAACTATTA
AACCCAAATATAAAAATTTGATCTTTACCTGAGTAACAGTTTTGCCATGTGCGTAATGAAGGAGACCAGAGGAATGCGTT
TTCTCGTAGTGAAGCTTATACTTCCCTTCAGGCGTCTTGAAATAAGTCTTAATTCCCGGCGACTGAGGATTCGCCGCCGG
TGAAGACGACGAAGATGGCGCTGATATCATTCCATTAGAAGTGTTCATCATAGTGTTTGCTTGCTACTCTTCTTCGTCTT
CTCTAATCGTCGACTCAAAAAGCATATATGTGATCACGATTTACACAACACCTAGGGTTTGTTATCTCTCACCCAAAATC
GAAACCCAGAAATTTTTCACTTTTTCTTCTTCTTCTTCCTCTCTTCTTCGATGCAAAATCGAGTAAAGTCTCGACGAAGA
ATCAAAAACTTCTCTTCTTCTGAGGTCTCTAATGGCTTACCGAATCAAAAGGGGTTATTATGATGCAACTACTTGTTTCT
CGCAACATATTATGATTATCAAAGCTTTGACTCGGAAGCTTTTAAAAAGTCATTGCAATCAACGGTGAAGATTCTCGTAA
GAAAGATTTTAACGGATGGTGATCAGATGGGTCGGGTTGGTTATTTCGGTTTCGGGTTTTTTAATAATCAAGATACACGC
ATAGATCACGTGGGTTGACGTCATAGACCAATTCAGGCCCACTTTCAAGCCCATTATGTATCAATTGATGACCAATGAAG
TAACGGCCTTTCAGCTTAGAAACTAAAGTAGTTTTCTTCATAATAGGCCTAGCATTCAAGTTTTTTTTTGGATTATTTTT
GTGAAAGCAGGCCTTAAATCAAATTATCCAAATATGGAATTGGTTTTGGTTCAGTGTACATGACATAAATGTATTTTCTT
TAATGTGATTTGATTCTAGAAGACGAGTTATTACCGGTCGAAAAGAAAAAGAAAAAAAACAGACGAGTTATTACCGTTTT
AGTTAAAATAAAACTTGGTATAGTTCACTTAGAAGAAATTCAGTTTTGTTTGGTTAACATCAGTTTTAATTCGAACCCCA
TCCCATCCATAATTTGATTTGATGAGGTTTTATTCTCACCCCTAATTGATGTCTTGGAAACTCTAGAGAATCCAGTGACG
ATGATTTGTGTTAATGTTCTTGGTACGACAATTAGCCAAAAAGTTTTGGATACTTTTTTCTGGTGCGTCTTTTACCTTTC
AACCAACGACCACGACCACGACAAGAATAAATAAAGAAAGATGATAAGTGCTACGACCGTTACATGCATGTAGTTATTTG
TTAGACGTGAGAAAATCAGAACAACAAAAGTCACTTCGATACATCATAACATTTTCTCCATAGAAAAAAAAAACTTTCAG
ACAAAAAGACATATAGCCGTTGGAAAAACCCACGTGGCGTTACACATCTCTCTATCCACTTGTCTGACTTCATTCGTTGT
CGCTTTGGATTCTCTTTTGCTCTCTCCATATTATTCTTTGTCTCTTCCTCTGCTTTACTTTACTCCAAGCAAAGTATTGC
CCCAATACACTACCCGTGACTTTCATCAAATCTCTCTTTCTCAATCTCTCAAATTAAGATTCTTTCTTCTTCTTCTCCAA
TGGCCCTTCTCTGAAAAAACATTTCTTCAACTGATCATTA
>AT3G53390.1 | chr3:19789781-19792780 FORWARD LENGTH=3000
TGTCTCGCCAATCCGAAATCTCCAAGCTTGGCATTAAAACTCTCATCTAACATTATATTACTACTCTTAACATCTCTATG
AATCACCTGATTCTCACACTCTCTATGTAAATAAGCTAAAGCAGATGCAACACCAAGCAAGATCTTTTTCCGATGATCCC
ACGGTAACGTGAATCGTGACTCAAACAAAGCTTTATCAAGCGAACCATTAGGCATTAGATCGTAGACTAACAAAATCTCA
CCTTTCTCGTGACACCATCCTTGTAATCTCACGAGGTTTCTGTGTCTTAAGCTTCCGATTATTGATAGTTCAGATAAAAA
CTCGTTCTTTTTGTCTTGTGAGCTATGGCTGCATCGTTTGACGGCGACGATGTCTCCGGTCTCCGGTAATATTCCTCTGT
ATACGACTCCGAAGGCTCCATGTCCGATGATACGACTCTCGTTGAAGTTCTTTGTGCCGGCTTTGAGTTCTTTATAGCTG
AACTCTTTCGGAGCTTTGATGATTTCAGATGCGAATGAATCAGATCTCTCGACACGTTTGAACTTTTTGGAGTAAACCCA
GAATAAAGCTCCGGCGAATAGTGCTAAGAAGAAAGCTCCGGCGGTTACTACTCCGGCGATTGTTCCGGGATTCTCTTTGC
AGAAACGGCTGTGGCAAGACGACGACGACGAAGTTTTTAATTGAGTGTTGCTTGAGATCGGAATCGCTGAAGACGACGGT
TGTGACGCCAACGGCGGCGGAGATTTCACCGAATTAGCTTTCGGATTCATCAAATTAGCCCGAGGAGGAGGTGACCCGGA
TCCGGATCCGAGACTCGACCCGAATGATGAACTGAAGCTCCACCATTCGATACTGTGAATCTCTGTACTTCCCTGAGTTG
ACCCGGAGAATCCAACGAACATGAAATCGTTCACGTATCGATCTAAATCGAGAGGGAAAGACAAAATTGGAACTTTCGGT
TTCAGATTTGAGTAAGAGACTGATACGTTGAAGACCCGAGTCAATCCGTCGTATTCGATCCATGAATTGATGGTGTTGCC
GCTCTTGAGATCGATGTTTACGGTGCCAAGATCACCGGAAACAGAGGAAACTACGCCATTTACGTCGAATCCAACATGGT
TACTGTTAATGTCCTTGAAATCTACATCCATTAAAGTATCGAATTCGACGGCGACAAATTTTGAACCGGAACCGTTTGGA
CCGGTTAGACCAAGAGAGCCACCAGCGATGCCGATTGAGTTTGCGTCGGGAGAGATGACGAAAGCGAGACCACCGCCGAT
GGAAGAAGGGTTGACATTGGTTATAGAGAAGGAGAAAAAAGAAGAGAAGCTTGTCGGAAAGTGAGTTCCAGGTTGTCGGA
ATCTGATTGGGTTAGAGTATAAGACTTTTCCGGCGCCGGAATTAGGTACAGAGAGGTCACGTGTGAGGCCAACGATTCCA
TTGCTTAAACGTGCATCACCGAGGAGTTTGAGGTTGCTTATGGCTAGCGTGGAGAAATCAAACTGTGTCGTCGTAGCTCC
ATTGAAGAAACAGAGCAAGATTGAAATGAAGAAGGAGAGAAAGAGAGACATTAATGATCAGTTGAAGAAATGTTTTTTCA
GAGAAGGGCCATTGGAGAAGAAGAAGAAAGAATCTTAATTTGAGAGATTGAGAAAGAGAGATTTGATGAAAGTCACGGGT
AGTGTATTGGGGCAATACTTTGCTTGGAGTAAAGTAAAGCAGAGGAAGAGACAAAGAATAATATGGAGAGAGCAAAAGAG
AATCCAAAGCGACAACGAATGAAGTCAGACAAGTGGATAGAGAGATGTGTAACGCCACGTGGGTTTTTCCAACGGCTATA
TGTCTTTTTGTCTGAAAGTTTTTTTTTTCTATGGAGAAAATGTTATGATGTATCGAAGTGACTTTTGTTGTTCTGATTTT
CTCACGTCTAACAAATAACTACATGCATGTAACGGTCGTAGCACTTATCATCTTTCTTTATTTATTCTTGTCGTGGTCGT
GGTCGTTGGTTGAAAGGTAAAAGACGCACCAGAAAAAAGTATCCAAAACTTTTTGGCTAATTGTCGTACCAAGAACATTA
ACACAAATCATCGTCACTGGATTCTCTAGAGTTTCCAAGACATCAATTAGGGGTGAGAATAAAACCTCATCAAATCAAAT
TATGGATGGGATGGGGTTCGAATTAAAACTGATGTTAACCAAACAAAACTGAATTTCTTCTAAGTGAACTATACCAAGTT
TTATTTTAACTAAAACGGTAATAACTCGTCTGTTTTTTTTCTTTTTCTTTTCGACCGGTAATAACTCGTCTTCTAGAATC
AAATCACATTAAAGAAAATACATTTATGTCATGTACACTGAACCAAAACCAATTCCATATTTGGATAATTTGATTTAAGG
CCTGCTTTCACAAAAATAATCCAAAAAAAAACTTGAATGCTAGGCCTATTATGAAGAAAACTACTTTAGTTTCTAAGCTG
AAAGGCCGTTACTTCATTGGTCATCAATTGATACATAATGGGCTTGAAAGTGGGCCTGAATTGGTCTATGACGTCAACCC
ACGTGATCTATGCGTGTATCTTGATTATTAAAAAACCCGAAACCGAAATAACCAACCCGACCCATCTGATCACCATCCGT
TAAAATCTTTCTTACGAGAATCTTCACCGTTGATTGCAATGACTTTTTAAAAGCTTCCGAGTCAAAGCTTTGATAATCAT
AATATGTTGCGAGAAACAAGTAGTTGCATCATAATAACCCCTTTTGATTCGGTAAGCCATTAGAGACCTCAGAAGAAGAG
AAGTTTTTGATTCTTCGTCGAGACTTTACTCGATTTTGCATCGAAGAAGAGAGGAAGAAGAAGAAGAAAAAGTGAAAAAT
TTCTGGGTTTCGATTTTGGGTGAGAGATAACAAACCCTAGGTGTTGTGTAAATCGTGATCACATATATGCTTTTTGAGTC
GACGATTAGAGAAGACGAAGAAGAGTAGCAAGCAAACACT
>AT3G53400.1 | chr3:19795526-19798525 FORWARD LENGTH=3000
AGAACTGAAATGTGTTTAAACTACGGGAGTTGTGCGTAGCGTATCTATATTGCTTGATTGGCTTTATCATTCAACCAGTG
ATCTCATTTTCTTATCATTTTAATGATGAGGAAAAGGAAAAAGACAATATTTTATAGGAGATAGGTTCTTAGGATGATCA
GAAAATAAGGGGAAATCGTAGTAGTGTAGTTTCATATGGTCTGATAAAGATTCGTTAGCATATCAAATTGTAGATAACGA
TTTTGTTGGTCTGCTAGTTAGAAACTTTGTTAGAAAGTGAAGTGTTTCGTAGTATGAAGCAGCCTTAATTAGGATGCTAA
TGAGATCATTTCCACAAACATGTTTTCTGAAAGTCTTCTTTTTGAGAACTTAATTTGCTATTAAAAACCATAGACTCCTA
CGATTTCAGTCTCTTGATTCTCCTATATATGATCTGCAAGTGTCTTGCCTCATACACACTGCTGCTTTCTTCTGCTGAAT
CCCCAGGACACACAGTTACTTCTCTGGGACCTTGAGATGGACGAGATCGTAGTTCCACTTAGGCGAGCTCCAGGAGGATC
TCCAACTTACAGCACAGGAAGCTCAGCTCACTGGGACAATGTCATACCAATGGGAACTCTTCAACCGGCTCCTTGCAAAC
GCGATGTTCCAAAGCTGTCACCGATCATAGCACACCGAGTTCACACAGAGCCCCTCTCTGGCTTGATGTTCACACAAGAA
TCAGTCGTTACGGCTTGTCGAGAAGGCCATATAAAGATCTGGACACGGCCCAGTGAATCAGAAACCCAAACTAACAGCTC
AGAAGCAAATCCTACAACTGCCCTCTTGAGCACAAGCTTCACGAAAGACAACAAAGCTTCACTGAGCAGCAAGATCATCA
GTGGCTCTACTTTCAAGCAATGACAGAGAGATGCTACTTGTCTGAAAATCAATCAGGTGCTATTATTTAGTCATGTTTCT
CCTTCTAAAGTGAAAGAAAATCTTTAAAGAAAAGCCCTGTGAATAAAATTCGACTGGGTTTTGTTTTTGTTTTTAATATT
TTAAAAGAAGGATCAAAATCTGAATTCTGACTGTAAATTGGAGGCTGACAAATTAAGTTTGTGAGAGGGGGGGGGGGCAT
AGAAGAGAAAATATGGGAGAATTTTCGGATGTAATTATAAGAAAGAAAACAAAATCTGTTTACATAATAAGAGTCTCATC
ATCCAATAATGCAACTTTTGTGCTTCAGAATAAGAATGACACTCTTTATTTTCCCAAATAAACGATTCCTGCTCTATTTA
TTTTATTTGGTTTCTCAAACTTAATATTCTTTTCATCAAGGATATGTTATGTATACTACACAACACCAAAAGAAACAAAG
AGTTTAGTTGTTGATCGATCTTCCAAAAGATAGTCTTTAACAAATGTCACAGTAAAAATCAGCGAACCCATATTCCAAAG
TCACATTGCAATATGATTTTGTCTGAGAGGCATATTTTCTTATTTGTTTAGTTACAAACTAGTAATTTTATGTTTACCTT
GTACTCTGCGTAGCTTTACACGAGATTGTTTTAACAATTATAGACATTCTAGTCAATGATATTCGAGTCCACTGTTAACC
CGGTCAGTGTATGTAGAAAGAAGAACCGTGACACGACCGACAAGAGATAAAATCAAGGGAATTATTTGGCATATTCATAA
TTCATTGCTTTGTCCATTCCTCTCTCTTAAATCTTAATCATACCTTTTTTTTTTCTTATAACGTGGCGACATTAATGATA
CTATTACTTTTACTTACTTAGATACTTGACAATTACCGTAAAAACATCATCTAGTATATACTTTGTCGCTGTCTCACGTG
TATATGCGTCAGAAAAAACCTTATTATGTGTGGTTAAAATGGGAGGATTTGCTTATTGAGAGAAAAAATGATTCTAAAAG
GACCATTCGAGAATCTCTAGTTTCTTACTACATCCTTAAGTGAAATTTGTATGAGTTTACTTCTCTCCAATTTAAACATT
TGATGTGGTGTAGGCACCACTCGAGATTCAAGACAGCTGGAACAAAGCCGATAAATGTTAGAAATATTCTTTCCAATAAT
TTTATTTTACACACACGAAAATGGAATCGGATGGCGTTGATATCTTGAAGCGTCGGTGGATTGGATTCACTCTCCGAACC
CTAAACTATACTCTTTAATGAGCATGTACATTCTAATAAATCGCTTGATATTATTATTAGGACATAAATGTGAATATACA
ATTATTGGTCCATTTCTCGACTGGTTATTAAATCCTTTACATGCAGGTTGAAAATCTCTACTTTTAAGTTTTTTTGTTTG
TGTATACAAAATTGTAAAACAGACATCAATTATTTCTTAGGATTAGTCTTAATTAGTAATTTTTACGGTCTTAAAATATA
TAATTAGGAAAACTAATTCGATTATAAAATTATTGGTCCATTGGGATTTGTAAAAAAACACTTTACCGTATCTTATCATA
TCAAACTTGTTGATTACTCAACGCAGGCTTCGGAACTAACCACGTGTCATGATGACGTCATCACTTCTCTAACTCTCTTC
CTCCGTTCCTCGTCCCTTCGCAGTTGTCACTTTATTATTACTTCACTTGAGCTTCTCTCAAGATCACAGATCTCTCGTTC
CTTCTGCTCCCAACTCTCTACCCAGATTCCACCTTTACCTTACGAAACCCTAATCCCCAAAATCAGCTTAAAGTTTCAAT
CTTTGTTGAGAAGAAGAGAGTTCGTCGTCTTAGTATGTAGCTAGATCTCAAGGAAAATACGAATGGTTCGATCAATTGGG
TAGACAACAAAAAAATGGATCTTTTGATGATACAGAGACGTGAATCGAGAAGGGTCTGGTTAGGTGTACAAAATTCAATA
GTTCTCCTCGTGGGTGGCAACCATACCTCCTCCAGGTTTTGCACTCGCTAAATCTCTCTTCTTCTTCTGCCTAGAAATCT
TCTCTTGAAATCAAACTCTTCAGTTCTTGTTTTAACTACT
>AT3G53403.1 | chr3:19800743-19803742 REVERSE LENGTH=3000
ACGAGTGATTGGAATTATAATCAATGAAATCAAAGAGGTTCTTATGCGTTGTGTTTACATTAATACTAGTACTAAAGTTA
GTTTCCTTAGAGAATAACAACACCATGGGGCCATGTTCTTGGTCTTGTTTACGTCCTCCTCAAGATGCTCAGTGAATAAG
CAGGATTTTGGAGAAACACATGTCTCTGCTTTAACGCAATCATTATCTTTCTAGAAAAGACCATTCCTTTATGTCTTCAT
ACATCTCAGGCGGATAAAGCCTAGCGTGCACCAGCAGTAAGTTTTAGTTACTCTCTGAAACCGCCATTGTCCATTAACCC
CATATGCCTCAAAGGCTCACAGAAACTGTTACATTCAAGATTCAACATACTTAGTCGTTTGTTACTTGACAATTATGAAT
CATATAGGAAATGCTCGAACTTGGCTGAGGATTGAGAGTCTTACCCTTCAGAATCTGCATTTTTTATGAGAACGTGAAGA
GGTGTGGCCGCTCAAAATTGGCCTCTTGGTGGCCTAGCCTCAGCCTCTGAGACTGCCTACCATCCAAATCCTTTAATTAC
GAAAGTAAAACATGTGTTAGATGTTTGATCATTTACTGTAAGAAGTACTAATCGAATAAATTGTTATGCGAAGAAGAGAA
ATGATGATACTACTGCACCATTCAAAGAATTGATGGAGTTTTGAACCTCTCGGGAAGAGCTGAGTGTCACAAACCCAGTA
GATCAGATTTGATATCGAGAAAGTTTCTAAAGGGACCTCATACAGTAGTAAGAAAATGACGAATGTAGTGATACAATAGG
CTGGGATGCTTACGAACGATTTATGTTGTTTACTCTGGAGATGCTTGGCGGACAATTCAAAGATTTGGCAAACAACATCG
CATAATGTACAAGAAAAGGCATATTCACCCCATCTAATACACGTCTCCCGAAGCTTCCTCTGTTCATTAACCGTAGACGA
GACCTTCCTGAACCCGTTGCATCTGTGTGGGAAACAAAAAGAAGAAGGAGAAAAACTTGTTGTGCTGGTAAATTATTTCA
CCTGTGAGTGAGAGGACAAAACACACCTTCTCGTAAGTCTTCTGGCCAGAGCCACCGTGCTGGAAATTTTGGAGGAAATG
GACATGCCTGAAAAGTTGTGTCTCCCCTCCGACGTTTGTCCCACATTACAAACGTTTGATCAGGTAAATCCGACCTTGTT
TATTATCGAACCTGTAACACAAGAGAGAAGCTTTAGAGAAAGATGGAGCTATCAGCGGAGAGAGGAGATCAACAGAATCT
TCGAGCGCAAGTAATCGTTTTGAGTTGAAATAAATATAGGGTAAAACTGGTATTTTATATGGGCCGATACGTGTGGCCCT
GTATCTTAGCCCACAAAGTTAGTTGACCTGCTTTTCTGATCATCTTCCTCCCACTCTCTTTCATCTTTTTGTAATCGATT
TGCAATTTCAATTTCGCAAAGTTGGATCATGGGCAATGTCATAAGCGGTGGAAGCCGCCCGGAAAATCATCGGGACCGTA
CTTCGCCGCCGTATCCAAACCCTAATGCTCAGTACCAAGGCAATTATCCGTCGCCGTACCAAGATTGTGCTAGGTATCCG
TATGGAGAGATGGCGTCTCCAGTGCAATACGTAGAGCATCAGGAAGCAGTGACTATAAGGAACGACATCAATCTGAAGAA
AGAAACTTTGAGACTTGAGCCTGATGAACAGAACCCTGGCAAGTTTTTGCTCTCCTTCACTTTTGACGCCTCTGTTCCTG
GAAGGTAATGATCAATGTTTTATACAGCTCGACATCTTTTCACTGTGTGATTGCTAGATGTTGAAGGTTTGATCGATGCT
CAGTTCTTATGGTTTTTGATTCAACAGCATCACTGTAATGTTCTTTGCTAAAGAAGGCAAAGACTGTAACCTTATTGCGA
CAAAGGAGGATCTTTTTCCATCCACTCAAGTTAGTTTTGCAAAAGGTCTGGAACAGAGATTCAAGCAGGCTTGTGGGACA
GGGATTGATTTCTCAGATATGTCAGAGGCAGATTTGGTTGAGGCAAACGAGACAGATGTGTATCATGTGGCAGTGAAAGC
AGAGGTAGTATCAGAAGATGATCATCCTGAGTCTGGGACACCAAACAGACAGATAACTCATGTGGTTTTAGAGAAAGATC
ATAAGGGTGAGTACAAGGCGAGAGTGGTGAAGCAGATCCTGTGGGTGAATGGGAATAGGTATGTTCTTCAAGAGATTTAT
GGGATTGGTAATACAGTTGATGATAATGGAGAAGATGCGAATGAAAGAGGAAAAGAATGCGTCATCTGCTTATCTGAGCC
ACGGGATACCACTGTTCTCCCTTGCAGGCACATGGTAAGCAGATAAATATCCTTAAGAGAGAGTTTGAGAAAGAAGACGG
CTTTTTTCTTGATTGATAGCTAACTTTGATATTTGTTTTTGTGATTCGTAGTGTATGTGTAGCGGTTGTGCAAAGCTTTT
GAGGTTTCAGACAAACCTCTGCCCCATCTGTAGACAACCGGTGGATAGGCTTTTGGAGATAACAGTGAACAACAACGACA
GGAACTAGTGAGCCTTGCTACGTTACTCTTCTCCTGTTTTTATATAAAGACTGCTTCCCAATGTTCTTGTTTGTGGTATC
GGTATATATGCAGGCATTAGAACTCAAGTTACTAACTTACATATGCCAAATGACACTTAAATTCCGGGTTTTACTTCCAA
GTGTTTTGTAAATCATCATGCTACTTTGTCTAGCGGTCTTCGTTGTTAATGAAGTGAACAACTTTTGCAGTACCAGCAGC
AGCACTTTTAGAGAGTATAGCCAATCGGATAGTAGACACGAGGGATGAAGTGACAAATGTCACACACTCCTCGTATCAAA
TCATCCCTCGTTTATGCTATTTGATTGGTTAAAGTCTCAAAAAGTTCTTCATTTTTATTAACAACCAAAACCGTCTAGAT
AAAGCATTTACTACTGGTCCGCAAAGAAAACTGGGAAGGC
>AT3G53410.1 | chr3:19802275-19805274 REVERSE LENGTH=3000
GGTTACAAGATTCAGTCCGATACTGATGCCGGTGGCGTAGATTGCGGCGGAGTTGGAATCCTCGGTATCGCTTGGGCCTT
TGGTGGTATGATCTTCATCCTCGTCTACTGCACCGCCGGTATCTCTGGTATGATCCTTCTTTAATCTTGATTTTGGTTTG
GTTTAGATTAAGATTATACACTTTTTGAGTATTAGAATTACAATTAAACCGAATAAGCTGAATAAGTTTTACTTATGTAA
GTACAACTTGCAAACTCAAAATTTAGACAAGTAAAAATTATATGGTATGGTTTTGGTTTGTTTATTCGAAATTAATTATT
TTGCAAGGAAAAATATTGCTTGGTTGACATTACTATTTAATCGGTTTAAAATCTTAGGTTTAAAAGACGAAAATGATTTG
TTTATAAAACATTTAATAAGGGTCATGATCAAATCGGTTCTTATCCGAATGATATATATCTAATCTAAGCCTAGTAATTA
TTTTAAGCAACTGACTAACCCTGTCTTAACCAGAATTGAAACCGGTTAATTAATTGCTTGTTGTACCTTAATTCTCAAGT
ACTGGTAACATTGTCAACTCTTTTTGTTTCCTTAGGTGGTCACATTAACCCAGCGGTGACATTTGGGCTATTCTTGGCAC
GTAAAGTGTCGTTACCTAGGGCCCTATTGTACATAATCGCTCAGTGTTTGGGTGCGATTTGTGGAGTTGGTTTTGTCAAA
GCCTTCCAAAGCTCTTACTACACCCGTTACGGAGGTGGAGCCAACTCTCTAGCCGATGGCTACAGCACAGGGACCGGTCT
AGCCGCAGAGATCATTGGTACTTTCGTTCTTGTCTACACCGTCTTCTCTGCCACTGACCCCAAACGTAGTGCCAGAGACT
CCCACGTTCCGGTGAGTCACATATGTAGTGCTATTAATCTTCAATATGGTTAACCGACTCAAAACCGGAACCAAAGCAAA
CCAAACCAACATTTGATTTCAATCATACTAATAAATTTGAATTTTGATGAAATAAAAGGTGTTGGCGCCACTTCCAATCG
GATTTGCCGTGTTCATGGTACATTTGGCTACCATTCCCATTACCGGAACCGGAATTAACCCGGCAAGGAGTTTCGGAGCT
GCCGTAATCTACAACAAGAGCAAGCCATGGGATGACCACGTAAGACCTCAACGTTTCTCCATTACATTCAACTATATTTT
TCATTTTTACAAGGGAATAATGTTTTGAAATTTTGGTGATTACAAACAGTGGATATTTTGGGTTGGACCATTCATTGGAG
CTGCGATAGCTGCATTCTACCACCAATTCGTTCTGAGAGCTTCAGGTTCTAAGTCTCTTGGATCATTCAGAAGTGCTGCC
AACGTCTAAACACATCAAACCAGATTTCTCAAGAATAAATGAAGTTGTGATCTCTCTGTACAAATCTAAATCAGTCACTT
GCAGTTTTCATTTCCCTTTCTTATATTTGTGTTTTCCACTTGCTCTTTTGTGAATTTTCCTTCGGTGTAATTGTTTTTTC
TTTCGCTTTTAAACGAGTGATTGGAATTATAATCAATGAAATCAAAGAGGTTCTTATGCGTTGTGTTTACATTAATACTA
GTACTAAAGTTAGTTTCCTTAGAGAATAACAACACCATGGGGCCATGTTCTTGGTCTTGTTTACGTCCTCCTCAAGATGC
TCAGTGAATAAGCAGGATTTTGGAGAAACACATGTCTCTGCTTTAACGCAATCATTATCTTTCTAGAAAAGACCATTCCT
TTATGTCTTCATACATCTCAGGCGGATAAAGCCTAGCGTGCACCAGCAGTAAGTTTTAGTTACTCTCTGAAACCGCCATT
GTCCATTAACCCCATATGCCTCAAAGGCTCACAGAAACTGTTACATTCAAGATTCAACATACTTAGTCGTTTGTTACTTG
ACAATTATGAATCATATAGGAAATGCTCGAACTTGGCTGAGGATTGAGAGTCTTACCCTTCAGAATCTGCATTTTTTATG
AGAACGTGAAGAGGTGTGGCCGCTCAAAATTGGCCTCTTGGTGGCCTAGCCTCAGCCTCTGAGACTGCCTACCATCCAAA
TCCTTTAATTACGAAAGTAAAACATGTGTTAGATGTTTGATCATTTACTGTAAGAAGTACTAATCGAATAAATTGTTATG
CGAAGAAGAGAAATGATGATACTACTGCACCATTCAAAGAATTGATGGAGTTTTGAACCTCTCGGGAAGAGCTGAGTGTC
ACAAACCCAGTAGATCAGATTTGATATCGAGAAAGTTTCTAAAGGGACCTCATACAGTAGTAAGAAAATGACGAATGTAG
TGATACAATAGGCTGGGATGCTTACGAACGATTTATGTTGTTTACTCTGGAGATGCTTGGCGGACAATTCAAAGATTTGG
CAAACAACATCGCATAATGTACAAGAAAAGGCATATTCACCCCATCTAATACACGTCTCCCGAAGCTTCCTCTGTTCATT
AACCGTAGACGAGACCTTCCTGAACCCGTTGCATCTGTGTGGGAAACAAAAAGAAGAAGGAGAAAAACTTGTTGTGCTGG
TAAATTATTTCACCTGTGAGTGAGAGGACAAAACACACCTTCTCGTAAGTCTTCTGGCCAGAGCCACCGTGCTGGAAATT
TTGGAGGAAATGGACATGCCTGAAAAGTTGTGTCTCCCCTCCGACGTTTGTCCCACATTACAAACGTTTGATCAGGTAAA
TCCGACCTTGTTTATTATCGAACCTGTAACACAAGAGAGAAGCTTTAGAGAAAGATGGAGCTATCAGCGGAGAGAGGAGA
TCAACAGAATCTTCGAGCGCAAGTAATCGTTTTGAGTTGAAATAAATATAGGGTAAAACTGGTATTTTATATGGGCCGAT
ACGTGTGGCCCTGTATCTTAGCCCACAAAGTTAGTTGACCTGCTTTTCTGATCATCTTCCTCCCACTCTCTTTCATCTTT
TTGTAATCGATTTGCAATTTCAATTTCGCAAAGTTGGATC
>AT3G53420.2 | chr3:19805455-19808454 REVERSE LENGTH=3000
AAGACAAATTGATTAGGACAAGAGCTTTTATACGTAACTCGACCAAAAACATTGTAGGTGAGACATCAGTGTACACCCAA
AAAGGCACATTACTGTCGACTGAGCTTGTCAGGCCGCTAAATTTGACCAACGAGCACCCCATCAACAAAATAAACGTTGA
GAAATTATACTAGTAACTTCTTGTTCGTGTGCTAAACAACTATTAATAATGTCTACCTCCTTATTTAAACAAAACAAAAC
ATAAAATATATATACTTAATAGTAGTATCTTATCTTTTTTTTCAAACTATGCGATAAATTTTGGTCGGATCTACGATGTT
CTCATAGTTAAACCTGTTTTAATTACGTTTTAAAAATCTACCATAGTGAAATAAAAAACTAACATACTTTATATCCGCAG
TTCAAATACGTATGGAGGACTAGAAGAGATTTGAAATATGGAGGACTAGAAGAGATTCAATAGAACATGACTTTATATGA
ATTTATTTGTCCTTTCCGGTACAATAAAATTTGGACTTCATATGACTTTTATATTTTACTCATTTAAGTAATCGGAAATT
ACAATATAGAAATTTTTGATCTGTAAATATCATGTAAAGTATATATCCAATTGATTATCATTTGAATGCATATTAAATTA
TTAATTATGAAGACAGATAAATCAATATATGTTTGTTGATCTTGCTGTAGTACATTCTGGACTAATTCTTTCAATTGGAG
TGACTAAAAAGGACAAAATTTATGCATAACGACGTCATACTATATGTAACTCGATTTGTCTAGAATATTTAGATAAGGTT
AAGACTAGTTTTCTATGAATAGAAGAAAGTGTAAAATATATAAATAAACATACTAATAACAATTAACAACAGAACCAGAA
CCAGAAAATTCACATTTCTGTGCTTTTATTATCTAAAATTCACTTCGAAAAACATGAGAAAAAAGAGTTGGCTGACGTGG
AATATTCGTCTAATAGTAGCCGACCAACGTAGCCAAAACGATAAGGTTTGCCACATGGCAAAACGATAACCATGGAACTG
CATCTCCTGTCTTTTGTTTGGTTGTCACAATTTGTCATTTTTATTGGGATTTATTGTTTTGTTATATTTTCGTTTTCAGT
CTAATTGTCAGCAATTTTCGCAAAAGATATGAAATTTTGGATATGAAGAGAAAATGCAAATGATTGGTGGGGACAACAAA
CGTGGCATTATGTGAGTGGTTGAGCGAACAAACGGCTATATGCTGAGATGGATTGGACGGTGACGATACGTTTGTCGGAG
GGATCGGGTCGGTTAGTCACGCGCGCCACCCATTCACGTGTCACCTTTTGCCAACACAGACCATATGATTTTAACCTCAG
TGGAATCTCGACCCACCCCACAAAACGGCACCATAACTTTACACCCTGGTTTTAGAGAGTGATATACCAACACAACAATT
ATGAAAAAGGGTTCGTTTAGGCTTTGGTTACTTTATGTTAGTAATATCAACTTAAATGCTAATTTGAGTTATGTGTGATA
AGATATACGACGAATCAATTTACTTATCGTCAATTAAGTTTGAAATGAAAGTTTGTGAACGAAATAGTTTATGCTTCTTT
AATATTGTGTCATAATTTTGAGTTCCGGCTCTAACATCTTCAAGTAGGGTTTTGTTTTATGACACCTCAAACATACTTAA
TAACATATGTTGGTGATAGAAAACTAGACCTTCTAGACTACAAAAATGTTTATAATGTAAGAGAATGACCATATATCTAT
CTATTTTGAAAACAAAGTGTTTTGACTTTGGTGAACAAGAAAAATGTTCTCTATATATACAATGAGACACTCGAATATAA
CCATGCATGATTAGTTGGATTTGGAGTGAAGAAACTTAGCCATGCTTCGTTGGAGCAAAATAAGGTTTTGGAGTTTTGTT
ATGTGTTTTCAAGAATGTAAATGCTGATTCGATAAAAAAAAAAAGTGGACGTAAGTTATTTTAAAATGATTTGGCATACA
AAAACTGTGGCTTTTTAAATCTGAAAAATCGACAGGCTATGATATTATACGACAAAAAGAAGAGAGCACCATATTGATGA
TATAGTATATTGGGTCGGTCCTAAAGAAAATGACATTTAGGTGATGGGGGCGGCGAGGCTAAGTTAAAGTAAACAAAAAA
AACCTCCATTATTTACCAGAAAAACATATAAAAATTTGATTGACATAAAAACTAATAAATTATTTCAAAGTTGTGGTTCT
GATAGCTCTCCACCATCACCACTGATTGATACTTCCTATTGCTACGAGAGATAAAACTATGCAAGTTTATATGAGTGGAT
ATAAAGTCTTGTTTTATGATATCATAAGCTAGCTAATCCCATATCATTATCATGTATTTATAGACGCATGTTCAATAGAT
TTGGATCAATCTTTTTGTCATGGACTTGGTGCAAACTATAACGTTAAATAGAATAAACTATTCTAATTTAGGATCTAAAA
TAAACTCGAATCAAATTTTAAAGAAATTTACTGGCTAACTTATTTGAATTTTTCAAATTTCAACGATTGAAAAACTCTAA
GTCTGAAATTAAACTAGGGTTCTTGTCTTTACGTATTAGTAACTATGTATGATATTGATATATCAAGCAATCATTAAATA
GAATTGGTTCAAAATTTATTTCAGGACAGCTAGTTCATAATCATTTTGTCAAAGCTACTTCCCTCATAATAATAATAATC
ATAACTCACTCGTATACTTTTATATCCAATTTTTTCATTGAAAATACAAACTTTCATTCCAAAAAAAAACCTCAATACAC
AAAAAACCAAAAAAACATATAACGTTGGCAAAAATACTAAAAATATTTTTTAAAAGATAAAGCAATAAAAAAGTATACAA
ACAAATTAACAAGAAGGAGAGCTCTCACTATAAAACAGAGCACATGTTCTTCTCACTAACCACTCCAACAGAGAAGCAAA
AGAAAAAAAAGCTATTGTTTGAAAGAAGAAGAAGTTAACT
>AT3G53420.1 | chr3:19805455-19808454 REVERSE LENGTH=3000
AAGACAAATTGATTAGGACAAGAGCTTTTATACGTAACTCGACCAAAAACATTGTAGGTGAGACATCAGTGTACACCCAA
AAAGGCACATTACTGTCGACTGAGCTTGTCAGGCCGCTAAATTTGACCAACGAGCACCCCATCAACAAAATAAACGTTGA
GAAATTATACTAGTAACTTCTTGTTCGTGTGCTAAACAACTATTAATAATGTCTACCTCCTTATTTAAACAAAACAAAAC
ATAAAATATATATACTTAATAGTAGTATCTTATCTTTTTTTTCAAACTATGCGATAAATTTTGGTCGGATCTACGATGTT
CTCATAGTTAAACCTGTTTTAATTACGTTTTAAAAATCTACCATAGTGAAATAAAAAACTAACATACTTTATATCCGCAG
TTCAAATACGTATGGAGGACTAGAAGAGATTTGAAATATGGAGGACTAGAAGAGATTCAATAGAACATGACTTTATATGA
ATTTATTTGTCCTTTCCGGTACAATAAAATTTGGACTTCATATGACTTTTATATTTTACTCATTTAAGTAATCGGAAATT
ACAATATAGAAATTTTTGATCTGTAAATATCATGTAAAGTATATATCCAATTGATTATCATTTGAATGCATATTAAATTA
TTAATTATGAAGACAGATAAATCAATATATGTTTGTTGATCTTGCTGTAGTACATTCTGGACTAATTCTTTCAATTGGAG
TGACTAAAAAGGACAAAATTTATGCATAACGACGTCATACTATATGTAACTCGATTTGTCTAGAATATTTAGATAAGGTT
AAGACTAGTTTTCTATGAATAGAAGAAAGTGTAAAATATATAAATAAACATACTAATAACAATTAACAACAGAACCAGAA
CCAGAAAATTCACATTTCTGTGCTTTTATTATCTAAAATTCACTTCGAAAAACATGAGAAAAAAGAGTTGGCTGACGTGG
AATATTCGTCTAATAGTAGCCGACCAACGTAGCCAAAACGATAAGGTTTGCCACATGGCAAAACGATAACCATGGAACTG
CATCTCCTGTCTTTTGTTTGGTTGTCACAATTTGTCATTTTTATTGGGATTTATTGTTTTGTTATATTTTCGTTTTCAGT
CTAATTGTCAGCAATTTTCGCAAAAGATATGAAATTTTGGATATGAAGAGAAAATGCAAATGATTGGTGGGGACAACAAA
CGTGGCATTATGTGAGTGGTTGAGCGAACAAACGGCTATATGCTGAGATGGATTGGACGGTGACGATACGTTTGTCGGAG
GGATCGGGTCGGTTAGTCACGCGCGCCACCCATTCACGTGTCACCTTTTGCCAACACAGACCATATGATTTTAACCTCAG
TGGAATCTCGACCCACCCCACAAAACGGCACCATAACTTTACACCCTGGTTTTAGAGAGTGATATACCAACACAACAATT
ATGAAAAAGGGTTCGTTTAGGCTTTGGTTACTTTATGTTAGTAATATCAACTTAAATGCTAATTTGAGTTATGTGTGATA
AGATATACGACGAATCAATTTACTTATCGTCAATTAAGTTTGAAATGAAAGTTTGTGAACGAAATAGTTTATGCTTCTTT
AATATTGTGTCATAATTTTGAGTTCCGGCTCTAACATCTTCAAGTAGGGTTTTGTTTTATGACACCTCAAACATACTTAA
TAACATATGTTGGTGATAGAAAACTAGACCTTCTAGACTACAAAAATGTTTATAATGTAAGAGAATGACCATATATCTAT
CTATTTTGAAAACAAAGTGTTTTGACTTTGGTGAACAAGAAAAATGTTCTCTATATATACAATGAGACACTCGAATATAA
CCATGCATGATTAGTTGGATTTGGAGTGAAGAAACTTAGCCATGCTTCGTTGGAGCAAAATAAGGTTTTGGAGTTTTGTT
ATGTGTTTTCAAGAATGTAAATGCTGATTCGATAAAAAAAAAAAGTGGACGTAAGTTATTTTAAAATGATTTGGCATACA
AAAACTGTGGCTTTTTAAATCTGAAAAATCGACAGGCTATGATATTATACGACAAAAAGAAGAGAGCACCATATTGATGA
TATAGTATATTGGGTCGGTCCTAAAGAAAATGACATTTAGGTGATGGGGGCGGCGAGGCTAAGTTAAAGTAAACAAAAAA
AACCTCCATTATTTACCAGAAAAACATATAAAAATTTGATTGACATAAAAACTAATAAATTATTTCAAAGTTGTGGTTCT
GATAGCTCTCCACCATCACCACTGATTGATACTTCCTATTGCTACGAGAGATAAAACTATGCAAGTTTATATGAGTGGAT
ATAAAGTCTTGTTTTATGATATCATAAGCTAGCTAATCCCATATCATTATCATGTATTTATAGACGCATGTTCAATAGAT
TTGGATCAATCTTTTTGTCATGGACTTGGTGCAAACTATAACGTTAAATAGAATAAACTATTCTAATTTAGGATCTAAAA
TAAACTCGAATCAAATTTTAAAGAAATTTACTGGCTAACTTATTTGAATTTTTCAAATTTCAACGATTGAAAAACTCTAA
GTCTGAAATTAAACTAGGGTTCTTGTCTTTACGTATTAGTAACTATGTATGATATTGATATATCAAGCAATCATTAAATA
GAATTGGTTCAAAATTTATTTCAGGACAGCTAGTTCATAATCATTTTGTCAAAGCTACTTCCCTCATAATAATAATAATC
ATAACTCACTCGTATACTTTTATATCCAATTTTTTCATTGAAAATACAAACTTTCATTCCAAAAAAAAACCTCAATACAC
AAAAAACCAAAAAAACATATAACGTTGGCAAAAATACTAAAAATATTTTTTAAAAGATAAAGCAATAAAAAAGTATACAA
ACAAATTAACAAGAAGGAGAGCTCTCACTATAAAACAGAGCACATGTTCTTCTCACTAACCACTCCAACAGAGAAGCAAA
AGAAAAAAAAGCTATTGTTTGAAAGAAGAAGAAGTTAACT
>AT3G53430.1 | chr3:19810396-19813395 REVERSE LENGTH=3000
CCGGTAAAGACCCATCACTATTATCCTTCTGAAGATTCAGACTTTGGTAGATAACTCTAAACCCAAAGTCATTAGAAAAC
TAATTATCATTGTTCTTACTGCAGGTGGGTTTGCTCAATGTTGATGGATACTACAACTCTTTGCTCTCTTTCATTGATAA
AGCCGTTGAAGAAGGCTTCATCAGTACAAACGCACGCCAGATCATAATTTCTGCACCTACTGCCAAGGAGCTTGTAAAGA
AGCTGGAGGTTCGTGACAATTGACAATTTGACATTTTAATGGATCCAAAAATATTCATGTTCAAACCATATAATTTGTGT
TGTTGTTGTTGTTTGCAGGAATATTCGCCTTGCCATGAAAGTGTTGCGACTAAGCTTTGTTGGGAGATAGAGCGGATTGA
CTACTCTTCTGAAGACTGATATTAATCAGGATTTTATCTAAACATATAACTATTAATACTTTATGTCAGGAGGATTTAAG
ATGGGTCTTACTTAAGGAAGGAAACAGATTTTGAGGATCTCTAACCTTTTGATTAGGAACGGTAAACTAAAAATTTCCAC
TGAAGGAGGAAATTCTTTTGTGTAAATTACTACTTGTTTTAATTCTCAAGTGTTCTTGTGTTTAAGAATCACTTTCTTCT
GTAACTCAACTAAGGAAGTTTAACACCTTTGGCTTTTAGTTTTCTCTCTTATGATTTATGTTAAGCTTTATATGCAAAAA
GTATGGAACCAAAATTTGATCATTATAGTAAACAGAGAATCAATTTTGTTGTGTATACAAACATCTGACTAAACTAAACT
CACACAATGTGTAGTTTCAGTCTCATGGTTACAAAACTAAGATTTACAGTAATGCCTTACTCTAATCTCTACGCTCTGTG
CCCTAGTACAATCAAATCTATCTGGCTAGAAACAACTAGATTTAATCTTCTTCGTCCGTTTCGACATGATCATAGCAAAA
CTCTGAAGAACTAGATGAGTTCTCAGCTTCCAGACCTTTTAGCTTTTGGATTGCATCTTGTACATCAAAGAAAAGTGCAT
CCTTAGCTGCTCTCACCGAATCCTTCTTCTGAATTTCAATAGGTCTTATGTTCTCTTTCCCAGCCAGTCGAGTTGACTCG
GCTTTTCTTTTAGCATCCCTGATATGCAGATGATCAATGTACTTCTCATGCAATGCCTTGTTTTTTACCTGTTTCAGTAC
TGGAGGGCTAACGAGAGTTGTTGGATCTTTACTTGAACAAGGCACCGGACTTTCAAGGATTTTTGGAAGACTTCGCCCTT
TTTCCATTGGAGTTGAGAGAAAATTGCTTGTGGTGTTAGGCTCAAGAACTGAGAAGAGATCAAATCCAAGACCTTGATCC
ATATGATTTTGCTTCTCCAGTAAATGCCTGACCACTTTCTTTGAGAGATTGTTTCTGCGCTGTCGTATCTTTGTCTTTGG
TGAATTGGGTTTCAGTAGTTTGCTTGCAGAAAGTGAAAACTGCGGAATCGTTGATAAGATTGTTTTTGTGGCTCTTCGAG
GCTGAGCTTGACGAGGAGTAATCAGAGCTGAGTTCACTCTATCAAAACATTCCTGCGCAGATTTTCCAGGAACCATCTTA
GCAACTTTTTTCCAGAAATTAGGACTTGGCTTCACCGTCAAATAAGCTCCTTGTAAAGCTAACTCCAACTCCTCTGTCCA
TCCTCCTTTCTCAAGCTTATTCTTTGCCTTCAATCCTTCTTCTTCATCTTCTTCTTCTTCTTCCTCCTTTCCTTTTCTCT
TCACTTCATCAGCTTTTGCTTCAGCATTTTCTTCCTCATTCGGCTTTGCAATTCTCATCCTTTTCCTCTCAGTAAGGCAG
ACACTAACTTCTTCTTCTTCTTCTTCATTATCATCACAACCACTAAACATCTTCTTAGTCTTAGGACGAACACGACTTCT
ACTTCTATCCTTAGATTTCAAACCATCTCCACCTTTCACTTTCTCCGATGAAATTGATTTCGTACTACAGCTACTCAAAA
CACTATTACCTGATTTCTTCCCAATGGAAGAAGAAGATTGATCCACAGATTCTCCTCCTCCACTTGAAAACCTAGGAGAA
CGTCTCAGAGCACAAGAAGACGAAACAGTGGTCGACGATTTCGTGCGAGAAGATGAAGTAGATGCAGTCTTAGGCTTCTC
TTTGTTGACTTCAGGACATTCCCTACTCGAAAGCCTAAGAGATCTCCTTAGCGACGGAAACCCATCTTTCGAAATGTTCA
ATTTCTTCGACCTCGAATCTTCGATTGGACTATCCGATGAGTATACTAATCTCTTCGATAGACCTCTTAAGACTTCCCGA
CGAGTTTTCTTCGTGGGTTCCGAGCCAAAGCCCAGATCTTTCCTGGGTTTCACTTGACTATCTCGATTCTGCAGAGAGAT
AAGCCTCGCTGATCGACGAATAGGCTGCGGCAGGACGACGGTGGATTTTCTTCTCGTCATTTCAACGAACTGGGGAAAAA
CAAAGTCTCTAACTTGTTAAATCTCTTAACAACACATTCTTACGAAATTAAGAAAAATGGTAGATCTGAGAATCACTAAA
AAAAAGAAATACCCAGAACAATGATAATCGCAGATCCGTAAAACCCTAGAAAAAGCTTGGATTTTGATTTTGCCTCGAGA
TTCAACTCCTTTGTCTCTCCTCCTCCTAACAGTAACTTTGGTTGATGAGAAGTAGAAACGGTTTAACTAAACCAAATATT
TGCGATCAAACCAGTAATAGAACCGAGACTTGATTGTACCGAAGATTATACACGGGCTTCAATGGTCTACATTAGTAAAG
TTACTAAGCCCATATAATATTGGGTTGGGCCGTTCGAAATGAAAGGATAAGTTAGTAATTTAGCATCGGAACAAAAGAAA
CCCTAATCTCGACCACTTAATACGTTCCTCATCTTCCAAAAAACCCTAAAAGCTCATTTCGCAGCTGCCTCCTTTTCGTT
TGCCACTTTTTGATCAAGCGAAACTCCAAAACACAGAGCC
>AT3G53440.2 | chr3:19807936-19810935 FORWARD LENGTH=3000
GAAGTCCAAATTTTATTGTACCGGAAAGGACAAATAAATTCATATAAAGTCATGTTCTATTGAATCTCTTCTAGTCCTCC
ATATTTCAAATCTCTTCTAGTCCTCCATACGTATTTGAACTGCGGATATAAAGTATGTTAGTTTTTTATTTCACTATGGT
AGATTTTTAAAACGTAATTAAAACAGGTTTAACTATGAGAACATCGTAGATCCGACCAAAATTTATCGCATAGTTTGAAA
AAAAAGATAAGATACTACTATTAAGTATATATATTTTATGTTTTGTTTTGTTTAAATAAGGAGGTAGACATTATTAATAG
TTGTTTAGCACACGAACAAGAAGTTACTAGTATAATTTCTCAACGTTTATTTTGTTGATGGGGTGCTCGTTGGTCAAATT
TAGCGGCCTGACAAGCTCAGTCGACAGTAATGTGCCTTTTTGGGTGTACACTGATGTCTCACCTACAATGTTTTTGGTCG
AGTTACGTATAAAAGCTCTTGTCCTAATCAATTTGTCTTGCATACGTTTTTTACAGGAATGCATTCACTTAGTTAATTAG
CCTTTCCTTTTAGCCCATCACCCATATGATCTATTTAGTGCATTTTCTTTTTGTTTGATCATCGCTGGCATGGCAACAAT
AACAAATAAAATCATCGGGATAACTAAACGCTAAAATTCTATGCAACTTGAAAATCTGATTAAAAAAATTAAAGCAAGAG
TTATTTTTCATCACCATCGTTTTGTCGTTAAATATGACAGAAAATTTCGTTCTTGACGTATCATTTTCATTTTATTTTCA
CAATGTCCATTCTATTTTTGTGTTGGACCATTTTTCCATGTGAACGAGTGGTTTCCAAAACAGTATATAAAATTTCTATG
ATTGATCTTATACAATTCGATTGGATTTTTTTTATTTTTTTTTACCAAACACTAGCCAGCAAGAGAGCCCACAAGGCCCA
AGAACCATGAACCGTTGCCAAACTTAGCAAGTGCTCCAAATTACTTTGAGCACTTGGCAGAAGTTACTTGATATCAGGCA
AAAACCTTTCTTTTAGTATTTTAGCACAAAGAATCTTCAAGAAATGAAGAGAGACGAGTAATTATGATGAAACAATCATA
AATCTTCCTTGCCGTTCAATATGAATGAAATCGTTTTGAGTGTCAAGTTCGATGTTTACATGAATTTGAAGATACACATC
TTTCAGTATATTTTTATTTGAGCATATATTAATCAATCAACATACTGGAGGAAAAAATAATCAAGAACTCCAAGACCTTA
TGTTCATATACTTTAAAACAAACATGAGACAGTTATTTCAGCAAAAGAAAATAATTTCTACTAAGCAAAGAAATTTGTGA
AGAATGATAATCTTTTTTCAAAATAAATAGTGTTCAAGTAACCTTCAGAACAAGTGCCAAAGACTATGTATGAAATCAAA
TGGCCACTATCCATTACATGAGATGCAAAATCCTTACCATTTACCATTAACAGTCATGAAATTTGTATCTAAAGAACTTC
ACAAAAAGAATGGAATAGATAGTCTCGGTTGTTTGTGCAGTGATCAAAATTGAATCAAAGATCATGAAATTCTCATCTTT
TAACCCTCAAAATGCAATACCATTTACACCTATCACCACTAATCAAGTAAACAAGCACATTCCATACATACCAAGTTCCC
AAACATTTAGCAAACATACAACAACACCAATGCAGTTTCAGATTCTCATCACCATAATCAAACAAAGAGCTCACCAAAAG
CAGAAATTAAACAGTGATGATAGAGAACCATTGGGGTTTTGAAACAGAGAATAATAAGAATCCAAAACTTGAGAGTCATT
CTAAGTGAAACATCATAGCAGCTAAGTTCCCAAACAAAAACAAAATATGGTAAAACGAGAAAGATAACAACAGAAGCATT
TCAAATTCCCATAAGAAGAAAAAAAAACTCCATTGTTCCTTAATTCTCAGGAATCTCAATCTCACCTTCTTGAATCTCCT
GCTGAAGATCCTTAGGGTCTTTCCCATCAACAGTGCATCCCACAGAGACACACGTTCCAAGAATCTCCCTCACAGTCCCA
CTCAGCTCCTTAGCAATAGATCTAGGCCTCATAATCCTAGCAATCTCAGTCACATCATCGAAAGAGATGTTACCGTTATG
CTTAATGTTCTTCACCTTCTTACGGTCTCTCTCTGGCTCCTTCAACGCCTTGATGACGAGAGCTGCAGCAGATGGAACCA
CGGTTACCTTAGCTTGACGATTCTGAACCGTCAGCTTCACGGTGACACGAAGTCCTTTCCATTCTTTGGCCGTCTCTTTC
GCGATGTCTTCTCCGATCTTCTTTGGTGCGAGACCGAGAGGACCGATCTTTGGAGCTAGAGAACTGGCGGCTCCCACTTC
TCCTCCGGTTACACGGACGTACACATCGACGATCTGGCTCGGGTCCAACTTCGGCGGCATGGCTCTGTGTTTTGGAGTTT
CGCTTGATCAAAAAGTGGCAAACGAAAAGGAGGCAGCTGCGAAATGAGCTTTTAGGGTTTTTTGGAAGATGAGGAACGTA
TTAAGTGGTCGAGATTAGGGTTTCTTTTGTTCCGATGCTAAATTACTAACTTATCCTTTCATTTCGAACGGCCCAACCCA
ATATTATATGGGCTTAGTAACTTTACTAATGTAGACCATTGAAGCCCGTGTATAATCTTCGGTACAATCAAGTCTCGGTT
CTATTACTGGTTTGATCGCAAATATTTGGTTTAGTTAAACCGTTTCTACTTCTCATCAACCAAAGTTACTGTTAGGAGGA
GGAGAGACAAAGGAGTTGAATCTCGAGGCAAAATCAAAATCCAAGCTTTTTCTAGGGTTTTACGGATCTGCGATTATCAT
TGTTCTGGGTATTTCTTTTTTTTAGTGATTCTCAGATCTACCATTTTTCTTAATTTCGTAAGAATGTGTTGTTAAGAGAT
TTAACAAGTTAGAGACTTTGTTTTTCCCCAGTTCGTTGAA
>AT3G53440.1 | chr3:19807936-19810935 FORWARD LENGTH=3000
GAAGTCCAAATTTTATTGTACCGGAAAGGACAAATAAATTCATATAAAGTCATGTTCTATTGAATCTCTTCTAGTCCTCC
ATATTTCAAATCTCTTCTAGTCCTCCATACGTATTTGAACTGCGGATATAAAGTATGTTAGTTTTTTATTTCACTATGGT
AGATTTTTAAAACGTAATTAAAACAGGTTTAACTATGAGAACATCGTAGATCCGACCAAAATTTATCGCATAGTTTGAAA
AAAAAGATAAGATACTACTATTAAGTATATATATTTTATGTTTTGTTTTGTTTAAATAAGGAGGTAGACATTATTAATAG
TTGTTTAGCACACGAACAAGAAGTTACTAGTATAATTTCTCAACGTTTATTTTGTTGATGGGGTGCTCGTTGGTCAAATT
TAGCGGCCTGACAAGCTCAGTCGACAGTAATGTGCCTTTTTGGGTGTACACTGATGTCTCACCTACAATGTTTTTGGTCG
AGTTACGTATAAAAGCTCTTGTCCTAATCAATTTGTCTTGCATACGTTTTTTACAGGAATGCATTCACTTAGTTAATTAG
CCTTTCCTTTTAGCCCATCACCCATATGATCTATTTAGTGCATTTTCTTTTTGTTTGATCATCGCTGGCATGGCAACAAT
AACAAATAAAATCATCGGGATAACTAAACGCTAAAATTCTATGCAACTTGAAAATCTGATTAAAAAAATTAAAGCAAGAG
TTATTTTTCATCACCATCGTTTTGTCGTTAAATATGACAGAAAATTTCGTTCTTGACGTATCATTTTCATTTTATTTTCA
CAATGTCCATTCTATTTTTGTGTTGGACCATTTTTCCATGTGAACGAGTGGTTTCCAAAACAGTATATAAAATTTCTATG
ATTGATCTTATACAATTCGATTGGATTTTTTTTATTTTTTTTTACCAAACACTAGCCAGCAAGAGAGCCCACAAGGCCCA
AGAACCATGAACCGTTGCCAAACTTAGCAAGTGCTCCAAATTACTTTGAGCACTTGGCAGAAGTTACTTGATATCAGGCA
AAAACCTTTCTTTTAGTATTTTAGCACAAAGAATCTTCAAGAAATGAAGAGAGACGAGTAATTATGATGAAACAATCATA
AATCTTCCTTGCCGTTCAATATGAATGAAATCGTTTTGAGTGTCAAGTTCGATGTTTACATGAATTTGAAGATACACATC
TTTCAGTATATTTTTATTTGAGCATATATTAATCAATCAACATACTGGAGGAAAAAATAATCAAGAACTCCAAGACCTTA
TGTTCATATACTTTAAAACAAACATGAGACAGTTATTTCAGCAAAAGAAAATAATTTCTACTAAGCAAAGAAATTTGTGA
AGAATGATAATCTTTTTTCAAAATAAATAGTGTTCAAGTAACCTTCAGAACAAGTGCCAAAGACTATGTATGAAATCAAA
TGGCCACTATCCATTACATGAGATGCAAAATCCTTACCATTTACCATTAACAGTCATGAAATTTGTATCTAAAGAACTTC
ACAAAAAGAATGGAATAGATAGTCTCGGTTGTTTGTGCAGTGATCAAAATTGAATCAAAGATCATGAAATTCTCATCTTT
TAACCCTCAAAATGCAATACCATTTACACCTATCACCACTAATCAAGTAAACAAGCACATTCCATACATACCAAGTTCCC
AAACATTTAGCAAACATACAACAACACCAATGCAGTTTCAGATTCTCATCACCATAATCAAACAAAGAGCTCACCAAAAG
CAGAAATTAAACAGTGATGATAGAGAACCATTGGGGTTTTGAAACAGAGAATAATAAGAATCCAAAACTTGAGAGTCATT
CTAAGTGAAACATCATAGCAGCTAAGTTCCCAAACAAAAACAAAATATGGTAAAACGAGAAAGATAACAACAGAAGCATT
TCAAATTCCCATAAGAAGAAAAAAAAACTCCATTGTTCCTTAATTCTCAGGAATCTCAATCTCACCTTCTTGAATCTCCT
GCTGAAGATCCTTAGGGTCTTTCCCATCAACAGTGCATCCCACAGAGACACACGTTCCAAGAATCTCCCTCACAGTCCCA
CTCAGCTCCTTAGCAATAGATCTAGGCCTCATAATCCTAGCAATCTCAGTCACATCATCGAAAGAGATGTTACCGTTATG
CTTAATGTTCTTCACCTTCTTACGGTCTCTCTCTGGCTCCTTCAACGCCTTGATGACGAGAGCTGCAGCAGATGGAACCA
CGGTTACCTTAGCTTGACGATTCTGAACCGTCAGCTTCACGGTGACACGAAGTCCTTTCCATTCTTTGGCCGTCTCTTTC
GCGATGTCTTCTCCGATCTTCTTTGGTGCGAGACCGAGAGGACCGATCTTTGGAGCTAGAGAACTGGCGGCTCCCACTTC
TCCTCCGGTTACACGGACGTACACATCGACGATCTGGCTCGGGTCCAACTTCGGCGGCATGGCTCTGTGTTTTGGAGTTT
CGCTTGATCAAAAAGTGGCAAACGAAAAGGAGGCAGCTGCGAAATGAGCTTTTAGGGTTTTTTGGAAGATGAGGAACGTA
TTAAGTGGTCGAGATTAGGGTTTCTTTTGTTCCGATGCTAAATTACTAACTTATCCTTTCATTTCGAACGGCCCAACCCA
ATATTATATGGGCTTAGTAACTTTACTAATGTAGACCATTGAAGCCCGTGTATAATCTTCGGTACAATCAAGTCTCGGTT
CTATTACTGGTTTGATCGCAAATATTTGGTTTAGTTAAACCGTTTCTACTTCTCATCAACCAAAGTTACTGTTAGGAGGA
GGAGAGACAAAGGAGTTGAATCTCGAGGCAAAATCAAAATCCAAGCTTTTTCTAGGGTTTTACGGATCTGCGATTATCAT
TGTTCTGGGTATTTCTTTTTTTTAGTGATTCTCAGATCTACCATTTTTCTTAATTTCGTAAGAATGTGTTGTTAAGAGAT
TTAACAAGTTAGAGACTTTGTTTTTCCCCAGTTCGTTGAA
>AT3G53450.1 | chr3:19815431-19818430 REVERSE LENGTH=3000
TTGGGGCCCTTGTTAGTACTACAGCTGCAGTTGATATGGTCGTCATTTGGCTCGTTCATTAACATCAAATTAAATATGAT
TTGTTGGGAATCAAAAATTTCTAACCAAAAAACAATTAAAATAAAGTTATCTGTCTGATAGAATTAGAAAGCGAGGAGCC
TTTTCATCACTGCTCTTCTGCTTCATCTGTATTCGGCGCACACACATCCATAAATGCATCTATCAAATGGATATATAACT
TATTTAATCACATATAATATACATAAAATTGAATTATATTAGGAGTTTTTTACCTTTTATTGTTTCAATTTTAATTTACT
CTTAAAAATAACATACACATGTTAAATTTGTTAACAAACCTGAATTTAGGTCCGTTTAACAGTATCGTGAATATAAATAA
CTTTTAACCGAATAATATAATTCTCTTGCATCTAAAGAGAATTATTGTTATAAGATCAAAAGCAAACGAGGTTTACTTTT
GGTTATCCATTGTTGGTATATATATAACCACAAGTCATAACCATTTGAGATCTTTGAAAAATGAATGTTGAATATATCAA
GAATGAACTAATTAGTATGTGGTTTTATTAGCATCATAGTCGAATATAATAATATTATAAAATAGGTTTGAAAGTTAGAA
ACCCAAGAGGAATGTGGAGTGGAGTAAAAAAACAAAACAAAAGAGTTAAATGCGCATGCAAGCATGCAGATACAAATACA
CATTGGTTTCAAGAAGTAATTATTTGTTTATAATCTCTAAATTAACCCAAAATATATACTTAAATCTGATAGGGCAGCTT
GCACTGAGTTCTTGGGATTGCAATTTTCTAGTTTAATTTCACACACACTTATTATATATTTGTCCAATTAAGTATGAGAG
TATGGGGTGACTGTCTAATGTCCATATGGAAGAAAGTAATTTCGTAGCATACGGTATACGGAGTAAAAACAGCTAGCTGC
AGTTCCATACTAATACAGTACCATAAGATAATTTAATAACTTAATAGCATGTGGAGTCTACAATTTCATAATCAAATTTT
CCTATGTAATAGAATGCTTGTGTCTTGTGGAGTGAATTCGTCTCATAACGAGGTGCATCAGTATGCAAATATATCAAATT
ATTCATCAAAGTCCAAAGGGAAAAAAATGGCCTCCTTCCTCGCCAATTTACATGTACTAACGATGAAAAAAATAAATCAT
GAAACCCTAAATTTGCTTATTCTTTTCCTTTTATATATTGAACATGACTTGTGTACTTGTTTTCACGTGCTCATGGAAAA
CGATGTCAATATGGCTTCATGTTTCTATCTCATCATTTGAACGAACTTGCTACTAGCTAAAGATAATTCAAATTCATTGC
TTCCAAGCCAAGCAAAATCAACCTTTTACATACATTGACTACATTGAAGTACCCTCATTTGTTGTCACATTGGATCCTTA
TAGTCTATCATTGTGTTGGATTATTCGTAATAGATGTAATCATATTCTTTTACGTTAACAACAACTATGTATGAATAAAT
TTTTACTAAAACAAACGGCCATGAGTAAGATATCCATTATCCAAATGCACAGGGATATGGGTAAAGCGAGAGCTTTTAAT
ATCTCTACAAAAACATTATTATAAAAGCACCAAACAAAAAGTAAAGTAAGTGGAGTAAATATTCAAAATAAATGATTTTG
GTATATGCTTAGAACAAGATAGGAGGAGGGTTGTCTTCATAGGGAGTGTAAATGATACTAGTACATTGATAATAAAAGCC
ATAACTACTCATCTTGTGTTCCTTATTTCAATCATCAATGGCACATTGCTCCATAACCCAGACATCATCATTTATAAGTA
TAAATTTTTATATGAATATGGTACATGTCTGTGTATCTCATCACTAATTTGATCACACTTTCATTTAAATATTACAGAAT
AGAGAGAGGTAAAAGTAAATTATGTTTGGACCCATCTTATATGTTCAGATATATGTTGACAATGAAATGTTTTTATTTGC
ATTGTCGAAAATGAAATTTTTGTTCTGTTCTTCAAAAAGGGAATCAAAAAGCGAGGTAGCTTTATATCTAAATCAATTTC
TTTAATCTAAAGATGTTTTCTTTGTCACTTCCCATTATCTTTCGCACGACATATATTAAAATCATTATGAAACATTTTTT
AGGGATATTTCATTTTCAATATGTAATCTTCTTTAAAATATTATGATTATTAATGTATATGGTTATATCCAATAAATTTA
GTAAAAAGAAAAGGAGTTTGATTCAATATCATCAATCTCTAATTTTCGTCAAGTTGGAGTTGTAAAAATCTTGAAATTCA
TAATATAGAAATTTCGTCAATATTATGATTATTTAGGTTATTTATCTATGTCAAGAAAGCTTGAATCTTTCTTGTTCTGA
GATTGCTTACACTAATTTCCCATAAACTCTCAATTAAACATCCATACCATTTTGAATTTTATTTTTAGGTTCCAAAGTCT
TTGGAGTTAGTAAGTAGAAAATAGAAAGTTATAGAAATACATTCATAAGTGTATAGTTCAATATAGAAAAATAAACGAAA
ATGTGGAAGCACAAAGAAGACAAATAGAGGAAAACACAAAGAAGTGGTCCACGCGTGCCAACATGAAGTGTATGTGCGGG
TGGCTGCGACGCGCATGCTTCAATCTCTCACGTGTGAAAAATCCCAAAAATGAAATTTTTTTCCAAGAGCATGACGAGAA
AACGCACTCTCTAACTATATATTAATACAACAATCCCCAACTCTCGAAAGCATTTTAGTAGGCAAAGAAAAGTTTCGAGC
TTTTTCTTTTGGTTTAACTTCTTCTTCTTCTTTGACACTTGTACGTTTTGTACCTGTCGTTTATGTTCTTTAAGGAAGCA
AAACCCAATTGAGAGATTTCATTACCAAAAATACAAAGGACCAAAGCTTCTTGTTTTGTTTTGTTTTTTTTCGGGTAAAA
AGTTTAGATTTTTTCATAGCTTGAGCTCTCATCGTAACCA
>AT3G53460.3 | chr3:19821424-19824423 REVERSE LENGTH=3000
TGACACAGGCCTCCCTCAGCTAAACCTCCAACTTCGCCGATTTTATTGAATTCATTAATGTCTCCATCATGTTCTGTACG
GCAATTTTAACGCTCTACTTCTCTCTCGGGAATCAAGACATTGATTGAGATTCAACTTACGATCGAAGCATTATTATAAA
GTAAAAAAATCACGTTGACTATAAGACAAATAATTAAGTTGGTTAACGTCTAAGAAATGCAATTTTGTTTAATAACTAAG
GTTACATACTTACATGAGAAATCGCGGCGGGCAGTTTTGTTAGGCCTGGATGAATAAATACTGGTCTTATAAACATCTAA
GATACTGTATTATTGTTTTCCCTAATTATTGAAAGAATAATGCACAACATTTACTATGTTTTTATTTTTTATTTTTTTTC
TATTTTGTAAGAAGACACTTTCAATGTAACTTCATGCATGTGATATTCCTTAATTTTAACTTCTTAGAATGACTTGAAAT
TGAAACTAGAAAAATGTTTTCAAGTCATTTTTTGTTACCACTTTTTTAGAATTATTCGTGAATATATAGCTTTATTATAT
CTTTATTTATATTTTAAAATAAATTGTAATTGATAATAAAGAAAACAAAATTCACAATTTATATGTTTGCCTATATAAAG
ACTTCTGAGAGCACGGTTTTCTTATTCAACAACGACCAAAACAAGTTTTAACTTTGGTTCTTGTACAATCAATATTCTTT
TGGTCAGGTTCACCAAAAAAAATGAGTTAAAATGTTTCACATTTGAAATCCGCTCAACCAAGAACGTGTAACCAAGTGGT
TTGTTTGAGTGTGTAGAGGATCAAGTCTAGAGATTGAGTTCTACCATCTACGAAAACCGTTTATCATTCATTTTTAACTA
CTGTAAACATTTTCAACGGCAAAAAAATACACGAATTTCTATAAACTTCAGGGGATTAATCTTGATTTCGGCTCATGATC
TATCTCGGTTATTACAAAAACAAAAAGGGCTCTATTATACTGCGTTTTTATTTGCTTGACTGTAGAAACTGCGATCTTAT
TATTTGGCAAAAGTAGTAATGCATATAAACAGTAGAAACAACAGATTCAGAATCTGATCTAAATGAAAGATGAATGAGAT
TATTATCACTTGACAGGAGCAAGAATGGTGTAGAGAAGGAGGAATGAGACAATGACGATGGCTCCAACAAGTGTGAACCT
TGGACTTGTCCAGAGCATGAGATTGGATCTCTCTGTTCTTTTTATAGGATCGACTTCTTCCGACAAATCAAACTCCGATC
TGGGAGGATTCCAAGTCACGTACTTGTCCACGTTGAATTGCGAGAACAATGACTTCTTGCTCTGCTTCTTGAAATTCTTC
CACGCCTTGTCCCAGTCCGTCGACGCTTTATCACCACCACCACCTGCTATAAACCAAATAAAACCGAATTTAACCGATTA
TAATCTACCAACGAACATAAGCTTCGAGATCAGACTCTCACCGTTGGACTCGTTTCCCTTTCGAGGAGGTTCGTTGTTGG
AGCAACGGAATCTAGAGGAAGATGAGAATCTAGGGGTTATCCGGATTAGATTGGAGGATTTTAAGCCGGAGATTCGAACA
GTAATGTCCATTTTCCGATTTCGGTACGGACAAAATAAGAAGAAAAAGTATCTGACTGTTGTGTTCTTCTTCTCTTCTTC
GATTCTCCGCCGGACAATGTTCCTTAGCCATTTTCAATCTCTTCTTACGTCTTCGCTAGCGACACGTGGCTATCAATGGG
ACCCATTCTTATTATGAATCTGAACCGGGATGGTTATTAAACGGTTAAATTCGGGTTTGGGAAATACCCGATCCCAGACT
AGACATCTCCAGCTTAACCGGCTCTAATAAGTAACTCTTTGCTAATTTTATTCATTATCCAAACCTAAACCTCAGCAATG
GAGAGCTAGGGTTTATCTCTCGGATCCATTGTCTCCTGAATACAGACGTGAACCGGAGAGGAGGCTTTGGGACAGAATTG
ATGATTTGGTTCGAGAAGATGGCATCTTCTGGTAGTATTGACTATTGAGCCTAATGCTACAACAGTTAGTCAGTTACATA
CTCTTCCTTAACTTAAGCCGGAACACACTATATTTGGAATCTTAATTGAAAATTTGTGCAAGGCTTACTCATGACTATAA
ATTCATTTTTGTTGCCTATTATTTTTACCTTTGATTTTCATTTCCAACAAAAAGGAAAAAAACAAACAAACAAAAAAAAT
CTGGAAAACAAGTGAAACTGTATCAATATTACATAAACCTCAAAATTATGGTATCAGTGGTTACTTAATAGTTAAGAACG
AGTTGAAGATCCATACTGGAGCCTCAGTGTACAGTCTCTCTAGTTGCATTTTTTCCTTTGGCTTTTAGTAATGGCCTTAT
CTTCTCACTAGACCCACTCTCTTATTCCTTCTCTTTAATCTACACCGTCCATCCAATTTGGACGCACCAGATCTTATCAC
ACATACCATTCACTTCATTGAAAAATTACTATATAACAGAAAAAAAAAACTCAATTGGTTTGAGTAACTCTTCTTTTAAG
CTCCTCAAGCTTACTGTAAAAAAAAAAGTATATTTGAAATTTCTAAATTTTCAATATAATTATTTATTAATCTGTTTTCA
TTTCATTAGTAAACAGTAAACACAACATTTATATTTGTGTTGTCATATTTTCGTACTTAATGAATCAAACAATAAGATCA
ATGCTATTTTTATATTTTATGTAACAAAGTAACTTTTATTTTTACCAACTCTTTTGACTGACACAGATTTTAGTAGGTAA
AAAAAAAATCCAAGTGGGAGATATTTCAAGTGGATAAAGATTTTTATTTTTTGCAAAGAAAAAACGAAAAGTTCCATTTT
TTTTGCCAATAAATATCAAAAACTGGACTTGTTATCTCGCAGAACCCTTAAACCTTATCTCTTCACCACCAGCTTCTCAA
AGCTTTAGCCTCGAGAGCAAAATTCTCTCAAGCTTTAGCC
>AT3G53460.2 | chr3:19821424-19824423 REVERSE LENGTH=3000
TGACACAGGCCTCCCTCAGCTAAACCTCCAACTTCGCCGATTTTATTGAATTCATTAATGTCTCCATCATGTTCTGTACG
GCAATTTTAACGCTCTACTTCTCTCTCGGGAATCAAGACATTGATTGAGATTCAACTTACGATCGAAGCATTATTATAAA
GTAAAAAAATCACGTTGACTATAAGACAAATAATTAAGTTGGTTAACGTCTAAGAAATGCAATTTTGTTTAATAACTAAG
GTTACATACTTACATGAGAAATCGCGGCGGGCAGTTTTGTTAGGCCTGGATGAATAAATACTGGTCTTATAAACATCTAA
GATACTGTATTATTGTTTTCCCTAATTATTGAAAGAATAATGCACAACATTTACTATGTTTTTATTTTTTATTTTTTTTC
TATTTTGTAAGAAGACACTTTCAATGTAACTTCATGCATGTGATATTCCTTAATTTTAACTTCTTAGAATGACTTGAAAT
TGAAACTAGAAAAATGTTTTCAAGTCATTTTTTGTTACCACTTTTTTAGAATTATTCGTGAATATATAGCTTTATTATAT
CTTTATTTATATTTTAAAATAAATTGTAATTGATAATAAAGAAAACAAAATTCACAATTTATATGTTTGCCTATATAAAG
ACTTCTGAGAGCACGGTTTTCTTATTCAACAACGACCAAAACAAGTTTTAACTTTGGTTCTTGTACAATCAATATTCTTT
TGGTCAGGTTCACCAAAAAAAATGAGTTAAAATGTTTCACATTTGAAATCCGCTCAACCAAGAACGTGTAACCAAGTGGT
TTGTTTGAGTGTGTAGAGGATCAAGTCTAGAGATTGAGTTCTACCATCTACGAAAACCGTTTATCATTCATTTTTAACTA
CTGTAAACATTTTCAACGGCAAAAAAATACACGAATTTCTATAAACTTCAGGGGATTAATCTTGATTTCGGCTCATGATC
TATCTCGGTTATTACAAAAACAAAAAGGGCTCTATTATACTGCGTTTTTATTTGCTTGACTGTAGAAACTGCGATCTTAT
TATTTGGCAAAAGTAGTAATGCATATAAACAGTAGAAACAACAGATTCAGAATCTGATCTAAATGAAAGATGAATGAGAT
TATTATCACTTGACAGGAGCAAGAATGGTGTAGAGAAGGAGGAATGAGACAATGACGATGGCTCCAACAAGTGTGAACCT
TGGACTTGTCCAGAGCATGAGATTGGATCTCTCTGTTCTTTTTATAGGATCGACTTCTTCCGACAAATCAAACTCCGATC
TGGGAGGATTCCAAGTCACGTACTTGTCCACGTTGAATTGCGAGAACAATGACTTCTTGCTCTGCTTCTTGAAATTCTTC
CACGCCTTGTCCCAGTCCGTCGACGCTTTATCACCACCACCACCTGCTATAAACCAAATAAAACCGAATTTAACCGATTA
TAATCTACCAACGAACATAAGCTTCGAGATCAGACTCTCACCGTTGGACTCGTTTCCCTTTCGAGGAGGTTCGTTGTTGG
AGCAACGGAATCTAGAGGAAGATGAGAATCTAGGGGTTATCCGGATTAGATTGGAGGATTTTAAGCCGGAGATTCGAACA
GTAATGTCCATTTTCCGATTTCGGTACGGACAAAATAAGAAGAAAAAGTATCTGACTGTTGTGTTCTTCTTCTCTTCTTC
GATTCTCCGCCGGACAATGTTCCTTAGCCATTTTCAATCTCTTCTTACGTCTTCGCTAGCGACACGTGGCTATCAATGGG
ACCCATTCTTATTATGAATCTGAACCGGGATGGTTATTAAACGGTTAAATTCGGGTTTGGGAAATACCCGATCCCAGACT
AGACATCTCCAGCTTAACCGGCTCTAATAAGTAACTCTTTGCTAATTTTATTCATTATCCAAACCTAAACCTCAGCAATG
GAGAGCTAGGGTTTATCTCTCGGATCCATTGTCTCCTGAATACAGACGTGAACCGGAGAGGAGGCTTTGGGACAGAATTG
ATGATTTGGTTCGAGAAGATGGCATCTTCTGGTAGTATTGACTATTGAGCCTAATGCTACAACAGTTAGTCAGTTACATA
CTCTTCCTTAACTTAAGCCGGAACACACTATATTTGGAATCTTAATTGAAAATTTGTGCAAGGCTTACTCATGACTATAA
ATTCATTTTTGTTGCCTATTATTTTTACCTTTGATTTTCATTTCCAACAAAAAGGAAAAAAACAAACAAACAAAAAAAAT
CTGGAAAACAAGTGAAACTGTATCAATATTACATAAACCTCAAAATTATGGTATCAGTGGTTACTTAATAGTTAAGAACG
AGTTGAAGATCCATACTGGAGCCTCAGTGTACAGTCTCTCTAGTTGCATTTTTTCCTTTGGCTTTTAGTAATGGCCTTAT
CTTCTCACTAGACCCACTCTCTTATTCCTTCTCTTTAATCTACACCGTCCATCCAATTTGGACGCACCAGATCTTATCAC
ACATACCATTCACTTCATTGAAAAATTACTATATAACAGAAAAAAAAAACTCAATTGGTTTGAGTAACTCTTCTTTTAAG
CTCCTCAAGCTTACTGTAAAAAAAAAAGTATATTTGAAATTTCTAAATTTTCAATATAATTATTTATTAATCTGTTTTCA
TTTCATTAGTAAACAGTAAACACAACATTTATATTTGTGTTGTCATATTTTCGTACTTAATGAATCAAACAATAAGATCA
ATGCTATTTTTATATTTTATGTAACAAAGTAACTTTTATTTTTACCAACTCTTTTGACTGACACAGATTTTAGTAGGTAA
AAAAAAAATCCAAGTGGGAGATATTTCAAGTGGATAAAGATTTTTATTTTTTGCAAAGAAAAAACGAAAAGTTCCATTTT
TTTTGCCAATAAATATCAAAAACTGGACTTGTTATCTCGCAGAACCCTTAAACCTTATCTCTTCACCACCAGCTTCTCAA
AGCTTTAGCCTCGAGAGCAAAATTCTCTCAAGCTTTAGCC
>AT3G53460.1 | chr3:19821424-19824423 REVERSE LENGTH=3000
TGACACAGGCCTCCCTCAGCTAAACCTCCAACTTCGCCGATTTTATTGAATTCATTAATGTCTCCATCATGTTCTGTACG
GCAATTTTAACGCTCTACTTCTCTCTCGGGAATCAAGACATTGATTGAGATTCAACTTACGATCGAAGCATTATTATAAA
GTAAAAAAATCACGTTGACTATAAGACAAATAATTAAGTTGGTTAACGTCTAAGAAATGCAATTTTGTTTAATAACTAAG
GTTACATACTTACATGAGAAATCGCGGCGGGCAGTTTTGTTAGGCCTGGATGAATAAATACTGGTCTTATAAACATCTAA
GATACTGTATTATTGTTTTCCCTAATTATTGAAAGAATAATGCACAACATTTACTATGTTTTTATTTTTTATTTTTTTTC
TATTTTGTAAGAAGACACTTTCAATGTAACTTCATGCATGTGATATTCCTTAATTTTAACTTCTTAGAATGACTTGAAAT
TGAAACTAGAAAAATGTTTTCAAGTCATTTTTTGTTACCACTTTTTTAGAATTATTCGTGAATATATAGCTTTATTATAT
CTTTATTTATATTTTAAAATAAATTGTAATTGATAATAAAGAAAACAAAATTCACAATTTATATGTTTGCCTATATAAAG
ACTTCTGAGAGCACGGTTTTCTTATTCAACAACGACCAAAACAAGTTTTAACTTTGGTTCTTGTACAATCAATATTCTTT
TGGTCAGGTTCACCAAAAAAAATGAGTTAAAATGTTTCACATTTGAAATCCGCTCAACCAAGAACGTGTAACCAAGTGGT
TTGTTTGAGTGTGTAGAGGATCAAGTCTAGAGATTGAGTTCTACCATCTACGAAAACCGTTTATCATTCATTTTTAACTA
CTGTAAACATTTTCAACGGCAAAAAAATACACGAATTTCTATAAACTTCAGGGGATTAATCTTGATTTCGGCTCATGATC
TATCTCGGTTATTACAAAAACAAAAAGGGCTCTATTATACTGCGTTTTTATTTGCTTGACTGTAGAAACTGCGATCTTAT
TATTTGGCAAAAGTAGTAATGCATATAAACAGTAGAAACAACAGATTCAGAATCTGATCTAAATGAAAGATGAATGAGAT
TATTATCACTTGACAGGAGCAAGAATGGTGTAGAGAAGGAGGAATGAGACAATGACGATGGCTCCAACAAGTGTGAACCT
TGGACTTGTCCAGAGCATGAGATTGGATCTCTCTGTTCTTTTTATAGGATCGACTTCTTCCGACAAATCAAACTCCGATC
TGGGAGGATTCCAAGTCACGTACTTGTCCACGTTGAATTGCGAGAACAATGACTTCTTGCTCTGCTTCTTGAAATTCTTC
CACGCCTTGTCCCAGTCCGTCGACGCTTTATCACCACCACCACCTGCTATAAACCAAATAAAACCGAATTTAACCGATTA
TAATCTACCAACGAACATAAGCTTCGAGATCAGACTCTCACCGTTGGACTCGTTTCCCTTTCGAGGAGGTTCGTTGTTGG
AGCAACGGAATCTAGAGGAAGATGAGAATCTAGGGGTTATCCGGATTAGATTGGAGGATTTTAAGCCGGAGATTCGAACA
GTAATGTCCATTTTCCGATTTCGGTACGGACAAAATAAGAAGAAAAAGTATCTGACTGTTGTGTTCTTCTTCTCTTCTTC
GATTCTCCGCCGGACAATGTTCCTTAGCCATTTTCAATCTCTTCTTACGTCTTCGCTAGCGACACGTGGCTATCAATGGG
ACCCATTCTTATTATGAATCTGAACCGGGATGGTTATTAAACGGTTAAATTCGGGTTTGGGAAATACCCGATCCCAGACT
AGACATCTCCAGCTTAACCGGCTCTAATAAGTAACTCTTTGCTAATTTTATTCATTATCCAAACCTAAACCTCAGCAATG
GAGAGCTAGGGTTTATCTCTCGGATCCATTGTCTCCTGAATACAGACGTGAACCGGAGAGGAGGCTTTGGGACAGAATTG
ATGATTTGGTTCGAGAAGATGGCATCTTCTGGTAGTATTGACTATTGAGCCTAATGCTACAACAGTTAGTCAGTTACATA
CTCTTCCTTAACTTAAGCCGGAACACACTATATTTGGAATCTTAATTGAAAATTTGTGCAAGGCTTACTCATGACTATAA
ATTCATTTTTGTTGCCTATTATTTTTACCTTTGATTTTCATTTCCAACAAAAAGGAAAAAAACAAACAAACAAAAAAAAT
CTGGAAAACAAGTGAAACTGTATCAATATTACATAAACCTCAAAATTATGGTATCAGTGGTTACTTAATAGTTAAGAACG
AGTTGAAGATCCATACTGGAGCCTCAGTGTACAGTCTCTCTAGTTGCATTTTTTCCTTTGGCTTTTAGTAATGGCCTTAT
CTTCTCACTAGACCCACTCTCTTATTCCTTCTCTTTAATCTACACCGTCCATCCAATTTGGACGCACCAGATCTTATCAC
ACATACCATTCACTTCATTGAAAAATTACTATATAACAGAAAAAAAAAACTCAATTGGTTTGAGTAACTCTTCTTTTAAG
CTCCTCAAGCTTACTGTAAAAAAAAAAGTATATTTGAAATTTCTAAATTTTCAATATAATTATTTATTAATCTGTTTTCA
TTTCATTAGTAAACAGTAAACACAACATTTATATTTGTGTTGTCATATTTTCGTACTTAATGAATCAAACAATAAGATCA
ATGCTATTTTTATATTTTATGTAACAAAGTAACTTTTATTTTTACCAACTCTTTTGACTGACACAGATTTTAGTAGGTAA
AAAAAAAATCCAAGTGGGAGATATTTCAAGTGGATAAAGATTTTTATTTTTTGCAAAGAAAAAACGAAAAGTTCCATTTT
TTTTGCCAATAAATATCAAAAACTGGACTTGTTATCTCGCAGAACCCTTAAACCTTATCTCTTCACCACCAGCTTCTCAA
AGCTTTAGCCTCGAGAGCAAAATTCTCTCAAGCTTTAGCC
>AT3G53460.4 | chr3:19821424-19824423 REVERSE LENGTH=3000
TGACACAGGCCTCCCTCAGCTAAACCTCCAACTTCGCCGATTTTATTGAATTCATTAATGTCTCCATCATGTTCTGTACG
GCAATTTTAACGCTCTACTTCTCTCTCGGGAATCAAGACATTGATTGAGATTCAACTTACGATCGAAGCATTATTATAAA
GTAAAAAAATCACGTTGACTATAAGACAAATAATTAAGTTGGTTAACGTCTAAGAAATGCAATTTTGTTTAATAACTAAG
GTTACATACTTACATGAGAAATCGCGGCGGGCAGTTTTGTTAGGCCTGGATGAATAAATACTGGTCTTATAAACATCTAA
GATACTGTATTATTGTTTTCCCTAATTATTGAAAGAATAATGCACAACATTTACTATGTTTTTATTTTTTATTTTTTTTC
TATTTTGTAAGAAGACACTTTCAATGTAACTTCATGCATGTGATATTCCTTAATTTTAACTTCTTAGAATGACTTGAAAT
TGAAACTAGAAAAATGTTTTCAAGTCATTTTTTGTTACCACTTTTTTAGAATTATTCGTGAATATATAGCTTTATTATAT
CTTTATTTATATTTTAAAATAAATTGTAATTGATAATAAAGAAAACAAAATTCACAATTTATATGTTTGCCTATATAAAG
ACTTCTGAGAGCACGGTTTTCTTATTCAACAACGACCAAAACAAGTTTTAACTTTGGTTCTTGTACAATCAATATTCTTT
TGGTCAGGTTCACCAAAAAAAATGAGTTAAAATGTTTCACATTTGAAATCCGCTCAACCAAGAACGTGTAACCAAGTGGT
TTGTTTGAGTGTGTAGAGGATCAAGTCTAGAGATTGAGTTCTACCATCTACGAAAACCGTTTATCATTCATTTTTAACTA
CTGTAAACATTTTCAACGGCAAAAAAATACACGAATTTCTATAAACTTCAGGGGATTAATCTTGATTTCGGCTCATGATC
TATCTCGGTTATTACAAAAACAAAAAGGGCTCTATTATACTGCGTTTTTATTTGCTTGACTGTAGAAACTGCGATCTTAT
TATTTGGCAAAAGTAGTAATGCATATAAACAGTAGAAACAACAGATTCAGAATCTGATCTAAATGAAAGATGAATGAGAT
TATTATCACTTGACAGGAGCAAGAATGGTGTAGAGAAGGAGGAATGAGACAATGACGATGGCTCCAACAAGTGTGAACCT
TGGACTTGTCCAGAGCATGAGATTGGATCTCTCTGTTCTTTTTATAGGATCGACTTCTTCCGACAAATCAAACTCCGATC
TGGGAGGATTCCAAGTCACGTACTTGTCCACGTTGAATTGCGAGAACAATGACTTCTTGCTCTGCTTCTTGAAATTCTTC
CACGCCTTGTCCCAGTCCGTCGACGCTTTATCACCACCACCACCTGCTATAAACCAAATAAAACCGAATTTAACCGATTA
TAATCTACCAACGAACATAAGCTTCGAGATCAGACTCTCACCGTTGGACTCGTTTCCCTTTCGAGGAGGTTCGTTGTTGG
AGCAACGGAATCTAGAGGAAGATGAGAATCTAGGGGTTATCCGGATTAGATTGGAGGATTTTAAGCCGGAGATTCGAACA
GTAATGTCCATTTTCCGATTTCGGTACGGACAAAATAAGAAGAAAAAGTATCTGACTGTTGTGTTCTTCTTCTCTTCTTC
GATTCTCCGCCGGACAATGTTCCTTAGCCATTTTCAATCTCTTCTTACGTCTTCGCTAGCGACACGTGGCTATCAATGGG
ACCCATTCTTATTATGAATCTGAACCGGGATGGTTATTAAACGGTTAAATTCGGGTTTGGGAAATACCCGATCCCAGACT
AGACATCTCCAGCTTAACCGGCTCTAATAAGTAACTCTTTGCTAATTTTATTCATTATCCAAACCTAAACCTCAGCAATG
GAGAGCTAGGGTTTATCTCTCGGATCCATTGTCTCCTGAATACAGACGTGAACCGGAGAGGAGGCTTTGGGACAGAATTG
ATGATTTGGTTCGAGAAGATGGCATCTTCTGGTAGTATTGACTATTGAGCCTAATGCTACAACAGTTAGTCAGTTACATA
CTCTTCCTTAACTTAAGCCGGAACACACTATATTTGGAATCTTAATTGAAAATTTGTGCAAGGCTTACTCATGACTATAA
ATTCATTTTTGTTGCCTATTATTTTTACCTTTGATTTTCATTTCCAACAAAAAGGAAAAAAACAAACAAACAAAAAAAAT
CTGGAAAACAAGTGAAACTGTATCAATATTACATAAACCTCAAAATTATGGTATCAGTGGTTACTTAATAGTTAAGAACG
AGTTGAAGATCCATACTGGAGCCTCAGTGTACAGTCTCTCTAGTTGCATTTTTTCCTTTGGCTTTTAGTAATGGCCTTAT
CTTCTCACTAGACCCACTCTCTTATTCCTTCTCTTTAATCTACACCGTCCATCCAATTTGGACGCACCAGATCTTATCAC
ACATACCATTCACTTCATTGAAAAATTACTATATAACAGAAAAAAAAAACTCAATTGGTTTGAGTAACTCTTCTTTTAAG
CTCCTCAAGCTTACTGTAAAAAAAAAAGTATATTTGAAATTTCTAAATTTTCAATATAATTATTTATTAATCTGTTTTCA
TTTCATTAGTAAACAGTAAACACAACATTTATATTTGTGTTGTCATATTTTCGTACTTAATGAATCAAACAATAAGATCA
ATGCTATTTTTATATTTTATGTAACAAAGTAACTTTTATTTTTACCAACTCTTTTGACTGACACAGATTTTAGTAGGTAA
AAAAAAAATCCAAGTGGGAGATATTTCAAGTGGATAAAGATTTTTATTTTTTGCAAAGAAAAAACGAAAAGTTCCATTTT
TTTTGCCAATAAATATCAAAAACTGGACTTGTTATCTCGCAGAACCCTTAAACCTTATCTCTTCACCACCAGCTTCTCAA
AGCTTTAGCCTCGAGAGCAAAATTCTCTCAAGCTTTAGCC
>AT3G53470.2 | chr3:19819813-19822812 FORWARD LENGTH=3000
AGTAACACATGAGTTAGATATTTGATATTTACAGTAAGAAGTACCAATCGAATAAATTATTATGCAAAGAAGAGAAGTGA
TGATACTTACTGCTCCATTCAAGGAATTGATCGCCTTCTGAACCTCTTGGGAAGAGCTAAGTGTCACAAATCCAAAACCC
TTGGATCTACCGCTGTCCCTGTCGTAGATAACCCTAGCTTCAACTACCTTTCCTTGCTCGTTAAACAAGTTCTCAAGTGC
CATGTCATCAACACCCCAAGAAAGGTTGCCCACGTAGAGACGGTTTCCTGAACCTGAGCCCGAACCGGACCCTGACCCCG
AACCATAACTGGAACGTTGAGACCCTCCGTAACCACCACCACTACGTTGAGAACCGTATCCACCACCACGCTCGGAACCA
TAACCACCACCACGCTCGGAACCATAACCACCACCACGCTCGGAACCGTAACCTCCACCACGCTCAGAACCGTAACCTCC
ACTTCTTGGTCCTCTGGAGAAGGATTCCTCTCTTTTAGGTGGAGGAGGGCCAGCATTGACTCTCAAAGGTCTGCCTTCAA
ATTCCTGAAATGTTAAAAATCAACAGGATTAATGAAAACAGCCAGTGTAGTAATGTAAGAAATCCAAAAGACAAGCTTGA
AGGTATGAACAACAAGACAATGTGACAAAAACAAATGTACAAATCTAAATCGGCTACTTATATCCCAAATGAGAAACACG
AACAACCTAGAAGAAGATGCATCTTATCAGCAGAATATAAAACAACATCAACCACGAAGTCTCCACAAACCAAACAGAAG
ATAAACAACACTATTTCTCTATCTCAAACGTTCATACAATCCAATTCATGGAATTCCACATTACACACAAGCCAAGAACA
AGAAACAATACAAGCAACTCAATAAACAAACAAGTCCACACAAAACTCTTATCAACAAGTAAAGACACAGTAGCGAACAC
AAGTATCTGCTTACATAGCCATTGAACTGTTGAGCTGCTGCTTCAACTTCCGCTGCGGTTGACATTGTCACAAATCCGAA
ACCCCTGCTCCGGCCAGTCACTTTGTCATAGATAACCTACAATATCAAACTCATTTCATCACAAATGAAAACAATCTCAA
ACCTTTAGCTATGTTCTCACTTTAACTCTACTCAAAACGATTCAAACCCAATTAAGAAAGATAATTAATCCAAATCTGAA
AACAGAAACCTAAATTTATCTTACCTCAACCATCTCAACATTTCCAGCGCTCTCAAAGAGCTGAGCAAGCTGAGCGCTAT
CAACGTTAAAAGAAAGGTTACCAACAAAGAGCTTAAGGTCAGGAGAGAAGGAGTTACGCTCCACAGGCGCTGAATCGTCA
CCGTCAGCGAACATATCATCTTCCTCCACCTCAAAATCCGAAGATACAGCAACGTTTCTAACGAAACGCGACGGGTACTC
GGCGGGGGATGAGCATTTGAGGGCGGAGGAAGCGAAGATAGAGACGAGGTGGTCGGAGTGAAGTTTGAAGGAGAGGGAAG
GAGGTAAGACGGAGACGGAAGCGGGTCTGGAGACGCAGAGAGGAAGGGATTTAGGATTGAAAGCAGAGAGGGAAGAAGCA
GAGGCAGACATGGCTAAAGCTTGAGAGAATTTTGCTCTCGAGGCTAAAGCTTTGAGAAGCTGGTGGTGAAGAGATAAGGT
TTAAGGGTTCTGCGAGATAACAAGTCCAGTTTTTGATATTTATTGGCAAAAAAAATGGAACTTTTCGTTTTTTCTTTGCA
AAAAATAAAAATCTTTATCCACTTGAAATATCTCCCACTTGGATTTTTTTTTTACCTACTAAAATCTGTGTCAGTCAAAA
GAGTTGGTAAAAATAAAAGTTACTTTGTTACATAAAATATAAAAATAGCATTGATCTTATTGTTTGATTCATTAAGTACG
AAAATATGACAACACAAATATAAATGTTGTGTTTACTGTTTACTAATGAAATGAAAACAGATTAATAAATAATTATATTG
AAAATTTAGAAATTTCAAATATACTTTTTTTTTTACAGTAAGCTTGAGGAGCTTAAAAGAAGAGTTACTCAAACCAATTG
AGTTTTTTTTTTCTGTTATATAGTAATTTTTCAATGAAGTGAATGGTATGTGTGATAAGATCTGGTGCGTCCAAATTGGA
TGGACGGTGTAGATTAAAGAGAAGGAATAAGAGAGTGGGTCTAGTGAGAAGATAAGGCCATTACTAAAAGCCAAAGGAAA
AAATGCAACTAGAGAGACTGTACACTGAGGCTCCAGTATGGATCTTCAACTCGTTCTTAACTATTAAGTAACCACTGATA
CCATAATTTTGAGGTTTATGTAATATTGATACAGTTTCACTTGTTTTCCAGATTTTTTTTGTTTGTTTGTTTTTTTCCTT
TTTGTTGGAAATGAAAATCAAAGGTAAAAATAATAGGCAACAAAAATGAATTTATAGTCATGAGTAAGCCTTGCACAAAT
TTTCAATTAAGATTCCAAATATAGTGTGTTCCGGCTTAAGTTAAGGAAGAGTATGTAACTGACTAACTGTTGTAGCATTA
GGCTCAATAGTCAATACTACCAGAAGATGCCATCTTCTCGAACCAAATCATCAATTCTGTCCCAAAGCCTCCTCTCCGGT
TCACGTCTGTATTCAGGAGACAATGGATCCGAGAGATAAACCCTAGCTCTCCATTGCTGAGGTTTAGGTTTGGATAATGA
ATAAAATTAGCAAAGAGTTACTTATTAGAGCCGGTTAAGCTGGAGATGTCTAGTCTGGGATCGGGTATTTCCCAAACCCG
AATTTAACCGTTTAATAACCATCCCGGTTCAGATTCATAATAAGAATGGGTCCCATTGATAGCCACGTGTCGCTAGCGAA
GACGTAAGAAGAGATTGAAAATGGCTAAGGAACATTGTCCGGCGGAGAATCGAAGAAGAGAAGAAGAACACAACAGTCAG
ATACTTTTTCTTCTTATTTTGTCCGTACCGAAATCGGAAA
>AT3G53470.1 | chr3:19819813-19822812 FORWARD LENGTH=3000
AGTAACACATGAGTTAGATATTTGATATTTACAGTAAGAAGTACCAATCGAATAAATTATTATGCAAAGAAGAGAAGTGA
TGATACTTACTGCTCCATTCAAGGAATTGATCGCCTTCTGAACCTCTTGGGAAGAGCTAAGTGTCACAAATCCAAAACCC
TTGGATCTACCGCTGTCCCTGTCGTAGATAACCCTAGCTTCAACTACCTTTCCTTGCTCGTTAAACAAGTTCTCAAGTGC
CATGTCATCAACACCCCAAGAAAGGTTGCCCACGTAGAGACGGTTTCCTGAACCTGAGCCCGAACCGGACCCTGACCCCG
AACCATAACTGGAACGTTGAGACCCTCCGTAACCACCACCACTACGTTGAGAACCGTATCCACCACCACGCTCGGAACCA
TAACCACCACCACGCTCGGAACCATAACCACCACCACGCTCGGAACCGTAACCTCCACCACGCTCAGAACCGTAACCTCC
ACTTCTTGGTCCTCTGGAGAAGGATTCCTCTCTTTTAGGTGGAGGAGGGCCAGCATTGACTCTCAAAGGTCTGCCTTCAA
ATTCCTGAAATGTTAAAAATCAACAGGATTAATGAAAACAGCCAGTGTAGTAATGTAAGAAATCCAAAAGACAAGCTTGA
AGGTATGAACAACAAGACAATGTGACAAAAACAAATGTACAAATCTAAATCGGCTACTTATATCCCAAATGAGAAACACG
AACAACCTAGAAGAAGATGCATCTTATCAGCAGAATATAAAACAACATCAACCACGAAGTCTCCACAAACCAAACAGAAG
ATAAACAACACTATTTCTCTATCTCAAACGTTCATACAATCCAATTCATGGAATTCCACATTACACACAAGCCAAGAACA
AGAAACAATACAAGCAACTCAATAAACAAACAAGTCCACACAAAACTCTTATCAACAAGTAAAGACACAGTAGCGAACAC
AAGTATCTGCTTACATAGCCATTGAACTGTTGAGCTGCTGCTTCAACTTCCGCTGCGGTTGACATTGTCACAAATCCGAA
ACCCCTGCTCCGGCCAGTCACTTTGTCATAGATAACCTACAATATCAAACTCATTTCATCACAAATGAAAACAATCTCAA
ACCTTTAGCTATGTTCTCACTTTAACTCTACTCAAAACGATTCAAACCCAATTAAGAAAGATAATTAATCCAAATCTGAA
AACAGAAACCTAAATTTATCTTACCTCAACCATCTCAACATTTCCAGCGCTCTCAAAGAGCTGAGCAAGCTGAGCGCTAT
CAACGTTAAAAGAAAGGTTACCAACAAAGAGCTTAAGGTCAGGAGAGAAGGAGTTACGCTCCACAGGCGCTGAATCGTCA
CCGTCAGCGAACATATCATCTTCCTCCACCTCAAAATCCGAAGATACAGCAACGTTTCTAACGAAACGCGACGGGTACTC
GGCGGGGGATGAGCATTTGAGGGCGGAGGAAGCGAAGATAGAGACGAGGTGGTCGGAGTGAAGTTTGAAGGAGAGGGAAG
GAGGTAAGACGGAGACGGAAGCGGGTCTGGAGACGCAGAGAGGAAGGGATTTAGGATTGAAAGCAGAGAGGGAAGAAGCA
GAGGCAGACATGGCTAAAGCTTGAGAGAATTTTGCTCTCGAGGCTAAAGCTTTGAGAAGCTGGTGGTGAAGAGATAAGGT
TTAAGGGTTCTGCGAGATAACAAGTCCAGTTTTTGATATTTATTGGCAAAAAAAATGGAACTTTTCGTTTTTTCTTTGCA
AAAAATAAAAATCTTTATCCACTTGAAATATCTCCCACTTGGATTTTTTTTTTACCTACTAAAATCTGTGTCAGTCAAAA
GAGTTGGTAAAAATAAAAGTTACTTTGTTACATAAAATATAAAAATAGCATTGATCTTATTGTTTGATTCATTAAGTACG
AAAATATGACAACACAAATATAAATGTTGTGTTTACTGTTTACTAATGAAATGAAAACAGATTAATAAATAATTATATTG
AAAATTTAGAAATTTCAAATATACTTTTTTTTTTACAGTAAGCTTGAGGAGCTTAAAAGAAGAGTTACTCAAACCAATTG
AGTTTTTTTTTTCTGTTATATAGTAATTTTTCAATGAAGTGAATGGTATGTGTGATAAGATCTGGTGCGTCCAAATTGGA
TGGACGGTGTAGATTAAAGAGAAGGAATAAGAGAGTGGGTCTAGTGAGAAGATAAGGCCATTACTAAAAGCCAAAGGAAA
AAATGCAACTAGAGAGACTGTACACTGAGGCTCCAGTATGGATCTTCAACTCGTTCTTAACTATTAAGTAACCACTGATA
CCATAATTTTGAGGTTTATGTAATATTGATACAGTTTCACTTGTTTTCCAGATTTTTTTTGTTTGTTTGTTTTTTTCCTT
TTTGTTGGAAATGAAAATCAAAGGTAAAAATAATAGGCAACAAAAATGAATTTATAGTCATGAGTAAGCCTTGCACAAAT
TTTCAATTAAGATTCCAAATATAGTGTGTTCCGGCTTAAGTTAAGGAAGAGTATGTAACTGACTAACTGTTGTAGCATTA
GGCTCAATAGTCAATACTACCAGAAGATGCCATCTTCTCGAACCAAATCATCAATTCTGTCCCAAAGCCTCCTCTCCGGT
TCACGTCTGTATTCAGGAGACAATGGATCCGAGAGATAAACCCTAGCTCTCCATTGCTGAGGTTTAGGTTTGGATAATGA
ATAAAATTAGCAAAGAGTTACTTATTAGAGCCGGTTAAGCTGGAGATGTCTAGTCTGGGATCGGGTATTTCCCAAACCCG
AATTTAACCGTTTAATAACCATCCCGGTTCAGATTCATAATAAGAATGGGTCCCATTGATAGCCACGTGTCGCTAGCGAA
GACGTAAGAAGAGATTGAAAATGGCTAAGGAACATTGTCCGGCGGAGAATCGAAGAAGAGAAGAAGAACACAACAGTCAG
ATACTTTTTCTTCTTATTTTGTCCGTACCGAAATCGGAAA
>AT3G53480.1 | chr3:19822366-19825365 FORWARD LENGTH=3000
AGCATTAGGCTCAATAGTCAATACTACCAGAAGATGCCATCTTCTCGAACCAAATCATCAATTCTGTCCCAAAGCCTCCT
CTCCGGTTCACGTCTGTATTCAGGAGACAATGGATCCGAGAGATAAACCCTAGCTCTCCATTGCTGAGGTTTAGGTTTGG
ATAATGAATAAAATTAGCAAAGAGTTACTTATTAGAGCCGGTTAAGCTGGAGATGTCTAGTCTGGGATCGGGTATTTCCC
AAACCCGAATTTAACCGTTTAATAACCATCCCGGTTCAGATTCATAATAAGAATGGGTCCCATTGATAGCCACGTGTCGC
TAGCGAAGACGTAAGAAGAGATTGAAAATGGCTAAGGAACATTGTCCGGCGGAGAATCGAAGAAGAGAAGAAGAACACAA
CAGTCAGATACTTTTTCTTCTTATTTTGTCCGTACCGAAATCGGAAAATGGACATTACTGTTCGAATCTCCGGCTTAAAA
TCCTCCAATCTAATCCGGATAACCCCTAGATTCTCATCTTCCTCTAGATTCCGTTGCTCCAACAACGAACCTCCTCGAAA
GGGAAACGAGTCCAACGGTGAGAGTCTGATCTCGAAGCTTATGTTCGTTGGTAGATTATAATCGGTTAAATTCGGTTTTA
TTTGGTTTATAGCAGGTGGTGGTGGTGATAAAGCGTCGACGGACTGGGACAAGGCGTGGAAGAATTTCAAGAAGCAGAGC
AAGAAGTCATTGTTCTCGCAATTCAACGTGGACAAGTACGTGACTTGGAATCCTCCCAGATCGGAGTTTGATTTGTCGGA
AGAAGTCGATCCTATAAAAAGAACAGAGAGATCCAATCTCATGCTCTGGACAAGTCCAAGGTTCACACTTGTTGGAGCCA
TCGTCATTGTCTCATTCCTCCTTCTCTACACCATTCTTGCTCCTGTCAAGTGATAATAATCTCATTCATCTTTCATTTAG
ATCAGATTCTGAATCTGTTGTTTCTACTGTTTATATGCATTACTACTTTTGCCAAATAATAAGATCGCAGTTTCTACAGT
CAAGCAAATAAAAACGCAGTATAATAGAGCCCTTTTTGTTTTTGTAATAACCGAGATAGATCATGAGCCGAAATCAAGAT
TAATCCCCTGAAGTTTATAGAAATTCGTGTATTTTTTTGCCGTTGAAAATGTTTACAGTAGTTAAAAATGAATGATAAAC
GGTTTTCGTAGATGGTAGAACTCAATCTCTAGACTTGATCCTCTACACACTCAAACAAACCACTTGGTTACACGTTCTTG
GTTGAGCGGATTTCAAATGTGAAACATTTTAACTCATTTTTTTTGGTGAACCTGACCAAAAGAATATTGATTGTACAAGA
ACCAAAGTTAAAACTTGTTTTGGTCGTTGTTGAATAAGAAAACCGTGCTCTCAGAAGTCTTTATATAGGCAAACATATAA
ATTGTGAATTTTGTTTTCTTTATTATCAATTACAATTTATTTTAAAATATAAATAAAGATATAATAAAGCTATATATTCA
CGAATAATTCTAAAAAAGTGGTAACAAAAAATGACTTGAAAACATTTTTCTAGTTTCAATTTCAAGTCATTCTAAGAAGT
TAAAATTAAGGAATATCACATGCATGAAGTTACATTGAAAGTGTCTTCTTACAAAATAGAAAAAAAATAAAAAATAAAAA
CATAGTAAATGTTGTGCATTATTCTTTCAATAATTAGGGAAAACAATAATACAGTATCTTAGATGTTTATAAGACCAGTA
TTTATTCATCCAGGCCTAACAAAACTGCCCGCCGCGATTTCTCATGTAAGTATGTAACCTTAGTTATTAAACAAAATTGC
ATTTCTTAGACGTTAACCAACTTAATTATTTGTCTTATAGTCAACGTGATTTTTTTACTTTATAATAATGCTTCGATCGT
AAGTTGAATCTCAATCAATGTCTTGATTCCCGAGAGAGAAGTAGAGCGTTAAAATTGCCGTACAGAACATGATGGAGACA
TTAATGAATTCAATAAAATCGGCGAAGTTGGAGGTTTAGCTGAGGGAGGCCTGTGTCATGCTGATTCGTTTAGTTACCAA
CTCTTCTTTCAAACATCTTTAGTATGTTACTGCTTTCATCCTCTTTATTTGATCTACTGATTATATATATATATATTTTT
TTTTTACTACATTCGACATTCGTTGCTAAGAGAATAGAAAACAATTTTCTTTTTCAAAATTATCCTTAGTTTGATATTGG
TATGAGAGATTTACATGTAATTTCGACTCTTGAAAATAGATAAATGTATGTTGAGTATTGTTGACTATAAGAAACTAGAT
GAATGCATCAAATAGAAGTGTCTTTTTGCTTTATGTACTTCCCCACTTGAAAACATGACGATTCTATGAACGATTTCATT
CGTCATAACGATAGAATTAGTTTGTCCTACGAAAACAAATGTAAAACTACTATAATTTTCTTGACGTAATATTGGTGGGT
TTCATGCTGCGGCTGTTGGTTGGGAAACGTCCAATATAAACATTTCTAATTATGTATATACCTGAAAATTTGTAAAAGCT
AATCTAAATTGTGAAACATACATAACAAATACTTTAAGAAGAAAAAGTCATCAAGCAAACAAGAAGACATGACCTAGAAC
CATTTCCGAGACATTATATTAATATAAAATTGATATTCAAATCCTCCACGATCTTACAGCTTTCAACTTTGAGTATTTCA
ACGTTTTCTCTGATTACACATAAACTAAAATTTGTTTTTTTGTTTTTTTAATAGTTGATAGCATGTGTTAATTATTAGTT
TATATCATACAATGACCTTAGAATCCGCAGATCATTTCAAGAACTCAGAACAAAAGCTGATGTATTCACTTACATCATTG
AATTGTGTCAGTTTGAGTAACCCATAATATAAATATACGCAAGTCAAAATGCATTGAGCTTATCTCTCATTTAGACTTTA
AATTTCTGATTTCAGAGAGGTCAACTCTTTAAGCCAAGCC
>AT3G53490.1 | chr3:19829666-19832665 FORWARD LENGTH=3000
AGATCGATGCCACAACAAAAACCGTAAACCTCTGTTTTCTCTCTTCTCTTCTCTTCCATTACTCGAAATCAAAAGCTTAA
GTAACGAAACGTTGAAAATTGTACAGAAATTCGTGAAGCAAGTGCTTGAGACGATCGAATTAGATGAGATTAAAGATTCA
TTGGTGGGAGTCACCGGAGTTAGTGGATTATCGACGGAGCAAAGGAAGAGATTGACGATTGCGGTGGAGTTGGTGGCGAA
TCCGTCGATTATATTTATGGATGAGCCAACGACGGGGCTAGACGCAAGAGCAGCTGCCATTGTTATGAGAGCTGTGAAGA
ACGTCGCTGATACTGGACGAACCATCGTCTGTACTATTCATCAGCCTAGTATCGACATTTTTGAAGCCTTCGACGAGGTA
AATTGCATAATTGGCTCAATAAACTGAATTGTTATATTTTGACCCCAAACTGTTTTATCTTATAAACCAAGTCCAAACTT
GAATTTGCAGCTGGTGCTTCTTAAAAGAGGTGGTCGCATGATCTACACAGGACCATTAGGCCAACATTCACGTCACATTA
TCGAGTATTTTGAGGTAAATTTGCATAAATTTTACTTTTAGTCTATGATTGTTTTTACAAAGATATGTTAACTTCTTTTA
TTTATTGGATTGAAAAACAGAGTGTTCCTGAAATTCCTAAAATAAAAGACAACCACAATCCAGCAACATGGATGCTTGAT
GTTAGTTCACAGTCGGTAGAAATTGAACTTGGTGTCGATTTCGCAAAAATCTACCATGACTCTGCTCTTTACAAGTGAGT
AAAAGCTTTTAAACTATGCATTAATAACTGTTATTGTTCTAAGAATGTGGTTGTAATGAAAACATGTGTGATTGTTATAG
GCGAAACTCAGAGCTTGTGAAACAGTTGAGCCAGCCAGATTCAGGATCAAGTGATATACAGTTTAAGAGAACCTTTGCAC
AAAGCTGGTGGGGACAATTCAAATCTATTCTATGGAAAATGAACTTGTCTTATTGGAGAAGCCCTTCTTATAACCTAATG
CGTATGATGCACACTTTAGTCTCTTCTTTGATCTTCGGCGCACTTTTCTGGAAACAAGGCCAAAATCTGTAAGTGGAGAG
TGAACATACCTCTTATATGACACTTTAGATCCCAGTTTGCTAACATTTTGAGTTGTGTTTTGTCATTTGTAGAGATACTC
AACAGAGTATGTTCACAGTATTTGGAGCGATCTACGGTTTGGTACTCTTCTTAGGGATAAACAATTGTGCATCAGCTCTT
CAATATTTCGAAACAGAGAGAAATGTTATGTACCGGGAAAGATTCGCAGGGATGTACTCAGCGACTGCTTATGCATTGGG
TCAAGTGGTGACTGAGATACCTTATATATTCATACAAGCTGCCGAGTTTGTGATCGTAACATATCCAATGATCGGTTTCT
ATCCTTCAGCCTACAAAGTCTTTTGGTCACTCTACTCTATGTTTTGCTCACTACTCACTTTCAACTACCTTGCGATGTTC
CTCGTCTCCATCACGCCAAACTTCATGGTTGCCGCGATTCTTCAATCGCTCTTTTATGTTGGTTTCAACCTTTTTTCGGG
GTTTTTGATCCCCCAAACGGTAAGATCACCCATCCTTTAGTTTCTTGAACAAGAATCTTTACCAAGAAGAAAATGTTTTG
TAATGTATTCTTTTGGTTTGTGAAAATTGCAGCAAGTACCAGGGTGGTGGATTTGGTTATATTATCTAACACCAACGTCT
TGGACACTCAACGGGTTTATCTCGTCCCAATACGGCGATATTCATGAAGAGATCAATGTCTTTGGACAATCCACGACGGT
TGCAAGATTCTTGAAAGACTATTTTGGATTTCATCATGACCTTTTGGCGGTTACCGCGGTTGTTCAAATCGCTTTTCCCA
TTGCCTTAGCTTCTATGTTTGCATTCTTCGTGGGCAAACTCAACTTCCAACGAAGATGATCATGCCAATTAGTCTTCATC
AATCATCATTTTAGAATAAAATAATAAAATAATGGTTTTTATTTTTGTTTGTGAAAATAAACATATAACATATAACTTTT
CTTTTTGGTATGTATATGATTTTGAGGAAAGTAAACAAAGCATTGTCTATGCAAAACAAATAACCAAATCTTGCAAGTAT
CAAAACTATATTACTTATTACTTGTCTTGACAAAGACGAGTACTTGTTTTTCCAAGTCGAATACAGGATAAGTAACGGAT
ACGGGACAAATACCATGTATTTATGCCCACCCATATCGACAGACAGTCAGTAATCAAAATTTACCTTCAAATCAAGAAAA
ATGGGCAATAGTTAACTTGAGTGACAAGTAACAAACTAAAATGAATAATCATGCATAAATTATAAAGATAACATTAAACC
ATTTTCCATTTTATATAATTTGTACAAATAACTTTTAAGTTATATAAAGGAATTATTTAGAAATATGCTTGGGTAATTGT
GTTCTCTTCTAATTTCTTATTATATATCTCTAGAAACTTTTTTTCTCAAAAGAGATTTCTAAACTGATATTACATATTTT
TTTTTTAGTTTTTTTTTGTTGTTGTAAATTTTAGACATCTATTTTTAGACATCTATATTAAACGATTAAATATTTCATTA
TCATTATAAAATCATAATGTATTTATGTATAAAAATTCAAAATATACTACTTTTTGTTTAAAATTTTAATATTACTTCTG
TTTGGCAAATTAAATAAAATCTTTCGAATAGTTGACATAGTATAAATTAGAGAATATAAATAAGAAAACCAAAGCGGTCA
ACACAAGAGGATCGGTTTGTTCCTTTCTTCCTCCTCGTATACGAATCAATACGCATTTCTCCAACTCCATAGCCAAAAGC
TCGACGAGATCCAACAGCACCTCCTGATCTGCATCGTTTTCAACTTAGCTTCTCCTGTCAATCGAAATCCCTAATTATAC
ATTGATCGGATTCAATCGAGCGATTCGAGAGAGAATCGCG
>AT3G53500.3 | chr3:19835897-19838896 REVERSE LENGTH=3000
CTGAGTTCAGGCTTCCAAGCTCGCTTTCTAAGAAGAAAAAGAAGGCACGGGTTCAAGCTCTGATTGATCAGCTCGGCCTG
AGGAACGCAGCAAAAACCGTGATCGGTGATGAGGGACACAGAGGTGTGTCTGGAGGAGAAAGGAGAAGGGTCTCAATTGG
AACCGATATAATCCATGACCCGATTATTCTCTTTCTCGATGAGCCAACTTCTGGTCTTGACTCTACCAGTGCATACATGG
TTGTCAAAGTGCTTCAGAGAATCGCACAAAGCGGCAGCATAGTTATCATGTCCATCCATCAGCCGAGTTACAGAATCTTG
GGATTACTCGATAAGTTAATCTTCCTATCTAGGGGAAACACCGTTTACAGCGGCTCCCCGACACACCTCCCTCAGTTCTT
CTCAGAATTCGGTCACCCAATTCCTGAAAACGAGAACAAGCCGGAGTTTGCACTCGATCTTATCCGTGAGCTGGAAGATT
CGCCAGAAGGAACGAAATCCTTAGTCGAGTTCCACAAGCAATGGCGAGCAAAGCAAACCTCAAGCCAGAGCAGAAGAAAC
ACCAATGTATCTCTCAAAGATGCAATCAGCGCAAGTATCTCGAGAGGTAAGCTTGTCTCCGGAGCAACAAACCTAAGATC
ATCATTTCAAACCTTTGCAAACCCATTCTGGACTGAAATGCTCGTAATTGGTAAACGATCTATACTAAACTCAAGAAGAC
AACCAGAGCTATTCGGAATCCGCCTAGGAGCTGTACTAGTCACCGGAATGATCCTAGCCACAATATTCTGGAAACTAGAC
AATTCACCAAGAGGTATACAAGAACGCTTAGGGTTCTTCGCATTCGCAATGTCCACAACATTCTACACATGTGCAGAAGC
AATACCAGTCTTTCTACAGGAACGTTACATATTCATGAGAGAAACAGCTTACAACGCTTACCGGCGATCATCATACGTCC
TCGCTCACACAATAATCTCCATCCCTGCTCTCATAATCTTATCCGCCGCATTCGCCGCCTCAACATTCTCGGCCGTAGGA
CTCGCCGGAGGCTCCGAGGGATTCCTCTTCTTCTTCTTCACAATCCTCACCGCGTTTTGGGCCGGAAGTTCCTTCGTGAC
GTTCTTATCCGGCGTAGTCTCACACGTGATGATCGGATTCACGGTGGTTGTAGCAATCCTCGCTTATTTCCTCCTCTTCT
CCGGATTCTTCATCTCTAGAGATCGAATCCCACTCTACTGGATCTGGTTCCATTACCTCTCCCTAGTGAAATACCCTTAC
GAAGGTGTTCTACAGAACGAATTCGAAGATCCGACGAAATGCTTCGTCAGAGGGATCCAGATGTTCGACAATTCGCCGCT
GGGACAAGTTCCAACCGCCGTGAAAATCAGCCTCCTGAAGAGCATGAGCGGCGTTTTGGGGATCAACGTGACGGCGGAGA
CTTGCGTAACGACGGGAATCGATATACTGAAACAGCAAGGAATCACGGAGATAAGCAAATGGAATTGCTTGTGGATCACT
GTAGCTTGGGGATTCTTCTTTAGGGTTCTCTTCTACTTCACACTCTTGATCGGAAGCAAGAACAAGCGTCGCTGATTTAC
AAAACAGAAAATTATTAGAGTAACTTGACCAATGATTATGATGTACTTAATACTTATGATTAATACGAAATTGCATATGT
TTGCTAAATCTTTAATGGGCTTTAGAGTTGATATAAGGCCCAATAAAAGTACTAAATTGGAAAGTGTGCAATTTTCTATT
TTCTATATCGGTAATATCGACGTTTATCTCGCCGTGAAATCTAAACCGTTGATTGAAACAAATCGCTACCGTTGAATCTC
GTCGGTTTCCAAGTTATAAGATAGGGGTTGAAGACTAATCGCAGTATCATCCGCGGTTCACTTCCTTCGTTTCGAAATTA
TTAGGGTTACTGCGTATTTGCACTCTCCTTCTTCGTCTCTCCAGGTACGAGGAAGAATCTTTGTAATTGGATCTGTTTAG
GGTTACGATTTTATTGTTCTTCGCTCTCTAGATTAGGGATTTCAATTGGTTTCTCGTTTCCTCGCCGTAGATTTCCTTTA
TAGGTTTCCTTCTGTCTAATCTGATTAGAGATTTATATTCTCCCCTCACGAAATTTTCTTCTTTTCGCCTCTGAATGTGT
TATTCAGTTTGGTTTCTTTGTTTTTGGATTTGTGTTCTGCTGAAAAATCATAGATATTCACATGGGTTCTATGTTTAGGT
CTGAGGTAGTGTTTTAACTCTCTGGTCTTTTTCTTGTTTATATAATTTGAAGAGGATACTGTTATTCTTTTTCTTGTGAT
TGGCATATATATATATATATATACATATGTGCCTAATAGCTTATGTTAAAAATATTTTGCAGCTTGACAATGCCTCGCTA
TGATGATCGCTATGGAAACACTCGCCTCTATGTTGGTCGCTTATCATCTAGAACTCGTACCAGAGACCTTGAGCGTCTCT
TTAGCAGATACGGAAGGTAAAGAGTCATATTCCTTTGTCTTGACTGACCTAATTTGACTTTTGTATTCTTGGGGAGATAA
GTGTTTGGATTTTTTGTTAATTGTTCTTTGGTGTGAATCTGGAATGATTCCTCTTTGATGTTGTGCAGGGGATATATACC
TAAAGTTTAACATTAGAATCAAAGAGGGTAGTTTTTACTTATAACGTTGCATTGGTACATGTGGGAAAATTGTGGAGCTA
GGTTTAGTGGATTTTTTTTTCTTTAACTTGAATGATCTTGTTGAAGGTTTCTGGGGGTTTGCCTAACCTGGAGATGTTTG
ATGAATGGGTGGACTGTGGTGTAATTGGTGGAAATTCTCGTCTGGTGTATAGAGGGTGCATCGGCGATTTTGTTTGTTGA
TTTATTGCATGTTTTTATTGGAAATGGCCTCAAATCTCAAAAACTGGTGTTTGGAAGTTCCTTAAGTAATGATGGCCTTG
ATTTTCTGGCAACAATTTACGCAGAGTACGAGATGTGGAT
>AT3G53500.1 | chr3:19835897-19838896 REVERSE LENGTH=3000
CTGAGTTCAGGCTTCCAAGCTCGCTTTCTAAGAAGAAAAAGAAGGCACGGGTTCAAGCTCTGATTGATCAGCTCGGCCTG
AGGAACGCAGCAAAAACCGTGATCGGTGATGAGGGACACAGAGGTGTGTCTGGAGGAGAAAGGAGAAGGGTCTCAATTGG
AACCGATATAATCCATGACCCGATTATTCTCTTTCTCGATGAGCCAACTTCTGGTCTTGACTCTACCAGTGCATACATGG
TTGTCAAAGTGCTTCAGAGAATCGCACAAAGCGGCAGCATAGTTATCATGTCCATCCATCAGCCGAGTTACAGAATCTTG
GGATTACTCGATAAGTTAATCTTCCTATCTAGGGGAAACACCGTTTACAGCGGCTCCCCGACACACCTCCCTCAGTTCTT
CTCAGAATTCGGTCACCCAATTCCTGAAAACGAGAACAAGCCGGAGTTTGCACTCGATCTTATCCGTGAGCTGGAAGATT
CGCCAGAAGGAACGAAATCCTTAGTCGAGTTCCACAAGCAATGGCGAGCAAAGCAAACCTCAAGCCAGAGCAGAAGAAAC
ACCAATGTATCTCTCAAAGATGCAATCAGCGCAAGTATCTCGAGAGGTAAGCTTGTCTCCGGAGCAACAAACCTAAGATC
ATCATTTCAAACCTTTGCAAACCCATTCTGGACTGAAATGCTCGTAATTGGTAAACGATCTATACTAAACTCAAGAAGAC
AACCAGAGCTATTCGGAATCCGCCTAGGAGCTGTACTAGTCACCGGAATGATCCTAGCCACAATATTCTGGAAACTAGAC
AATTCACCAAGAGGTATACAAGAACGCTTAGGGTTCTTCGCATTCGCAATGTCCACAACATTCTACACATGTGCAGAAGC
AATACCAGTCTTTCTACAGGAACGTTACATATTCATGAGAGAAACAGCTTACAACGCTTACCGGCGATCATCATACGTCC
TCGCTCACACAATAATCTCCATCCCTGCTCTCATAATCTTATCCGCCGCATTCGCCGCCTCAACATTCTCGGCCGTAGGA
CTCGCCGGAGGCTCCGAGGGATTCCTCTTCTTCTTCTTCACAATCCTCACCGCGTTTTGGGCCGGAAGTTCCTTCGTGAC
GTTCTTATCCGGCGTAGTCTCACACGTGATGATCGGATTCACGGTGGTTGTAGCAATCCTCGCTTATTTCCTCCTCTTCT
CCGGATTCTTCATCTCTAGAGATCGAATCCCACTCTACTGGATCTGGTTCCATTACCTCTCCCTAGTGAAATACCCTTAC
GAAGGTGTTCTACAGAACGAATTCGAAGATCCGACGAAATGCTTCGTCAGAGGGATCCAGATGTTCGACAATTCGCCGCT
GGGACAAGTTCCAACCGCCGTGAAAATCAGCCTCCTGAAGAGCATGAGCGGCGTTTTGGGGATCAACGTGACGGCGGAGA
CTTGCGTAACGACGGGAATCGATATACTGAAACAGCAAGGAATCACGGAGATAAGCAAATGGAATTGCTTGTGGATCACT
GTAGCTTGGGGATTCTTCTTTAGGGTTCTCTTCTACTTCACACTCTTGATCGGAAGCAAGAACAAGCGTCGCTGATTTAC
AAAACAGAAAATTATTAGAGTAACTTGACCAATGATTATGATGTACTTAATACTTATGATTAATACGAAATTGCATATGT
TTGCTAAATCTTTAATGGGCTTTAGAGTTGATATAAGGCCCAATAAAAGTACTAAATTGGAAAGTGTGCAATTTTCTATT
TTCTATATCGGTAATATCGACGTTTATCTCGCCGTGAAATCTAAACCGTTGATTGAAACAAATCGCTACCGTTGAATCTC
GTCGGTTTCCAAGTTATAAGATAGGGGTTGAAGACTAATCGCAGTATCATCCGCGGTTCACTTCCTTCGTTTCGAAATTA
TTAGGGTTACTGCGTATTTGCACTCTCCTTCTTCGTCTCTCCAGGTACGAGGAAGAATCTTTGTAATTGGATCTGTTTAG
GGTTACGATTTTATTGTTCTTCGCTCTCTAGATTAGGGATTTCAATTGGTTTCTCGTTTCCTCGCCGTAGATTTCCTTTA
TAGGTTTCCTTCTGTCTAATCTGATTAGAGATTTATATTCTCCCCTCACGAAATTTTCTTCTTTTCGCCTCTGAATGTGT
TATTCAGTTTGGTTTCTTTGTTTTTGGATTTGTGTTCTGCTGAAAAATCATAGATATTCACATGGGTTCTATGTTTAGGT
CTGAGGTAGTGTTTTAACTCTCTGGTCTTTTTCTTGTTTATATAATTTGAAGAGGATACTGTTATTCTTTTTCTTGTGAT
TGGCATATATATATATATATATACATATGTGCCTAATAGCTTATGTTAAAAATATTTTGCAGCTTGACAATGCCTCGCTA
TGATGATCGCTATGGAAACACTCGCCTCTATGTTGGTCGCTTATCATCTAGAACTCGTACCAGAGACCTTGAGCGTCTCT
TTAGCAGATACGGAAGGTAAAGAGTCATATTCCTTTGTCTTGACTGACCTAATTTGACTTTTGTATTCTTGGGGAGATAA
GTGTTTGGATTTTTTGTTAATTGTTCTTTGGTGTGAATCTGGAATGATTCCTCTTTGATGTTGTGCAGGGGATATATACC
TAAAGTTTAACATTAGAATCAAAGAGGGTAGTTTTTACTTATAACGTTGCATTGGTACATGTGGGAAAATTGTGGAGCTA
GGTTTAGTGGATTTTTTTTTCTTTAACTTGAATGATCTTGTTGAAGGTTTCTGGGGGTTTGCCTAACCTGGAGATGTTTG
ATGAATGGGTGGACTGTGGTGTAATTGGTGGAAATTCTCGTCTGGTGTATAGAGGGTGCATCGGCGATTTTGTTTGTTGA
TTTATTGCATGTTTTTATTGGAAATGGCCTCAAATCTCAAAAACTGGTGTTTGGAAGTTCCTTAAGTAATGATGGCCTTG
ATTTTCTGGCAACAATTTACGCAGAGTACGAGATGTGGAT
>AT3G53500.2 | chr3:19836508-19839507 REVERSE LENGTH=3000
CGGTATATTATCTCCGGCCAAACGGGTCAATGGCGATGGCCTCCCTCTGTTTTACAATATCCACAAGTCAGTGGAGCTTC
AGAGATGTCACAGAGACACTGCGCGGGTGTCTGTCACACTTGCAGAACTTCTCATGAGTGTGGAAGATGAGGGGGATGAC
CAGAGTCGGGCTATGGATATTGCGGTTGCGTCCAATTTCTGGTCCTCGGTTCCGTCTTCTCGTGTGCCTTCTTCTTCTCC
GTTTGTTCTTTCCTTCAAAGACTTGACTTACAGCGTGAAGATCAAGAAGAAGTTTAAGCCCTTTCCTTGTTGTGGGAATT
CACCTTTTGATGGTAATGATATGGAGATGAATACTAAGGTGCTCCTGAATGGTATTTCTGGTGAAGCCCGGGAAGGAGAG
ATGATGGCTGTTCTTGGAGCGAGCGGGTCAGGGAAATCAACGCTTATCGATGCATTAGCCAATCGGATTTCAAAAGAGAG
CCTACGCGGTGATATTACTTTAAATGGGGAAGTTCTTGAATCTAGCCTGCATAAAGTCATATCAGCTTATGTGATGCAAG
ATGATCTTCTCTTCCCGATGCTCACCGTGGAAGAGACGTTGATGTTTTCTGCTGAGTTCAGGCTTCCAAGCTCGCTTTCT
AAGAAGAAAAAGAAGGCACGGGTTCAAGCTCTGATTGATCAGCTCGGCCTGAGGAACGCAGCAAAAACCGTGATCGGTGA
TGAGGGACACAGAGGTGTGTCTGGAGGAGAAAGGAGAAGGGTCTCAATTGGAACCGATATAATCCATGACCCGATTATTC
TCTTTCTCGATGAGCCAACTTCTGGTCTTGACTCTACCAGTGCATACATGGTTGTCAAAGTGCTTCAGAGAATCGCACAA
AGCGGCAGCATAGTTATCATGTCCATCCATCAGCCGAGTTACAGAATCTTGGGATTACTCGATAAGTTAATCTTCCTATC
TAGGGGAAACACCGTTTACAGCGGCTCCCCGACACACCTCCCTCAGTTCTTCTCAGAATTCGGTCACCCAATTCCTGAAA
ACGAGAACAAGCCGGAGTTTGCACTCGATCTTATCCGTGAGCTGGAAGATTCGCCAGAAGGAACGAAATCCTTAGTCGAG
TTCCACAAGCAATGGCGAGCAAAGCAAACCTCAAGCCAGAGCAGAAGAAACACCAATGTATCTCTCAAAGATGCAATCAG
CGCAAGTATCTCGAGAGGTAAGCTTGTCTCCGGAGCAACAAACCTAAGATCATCATTTCAAACCTTTGCAAACCCATTCT
GGACTGAAATGCTCGTAATTGGTAAACGATCTATACTAAACTCAAGAAGACAACCAGAGCTATTCGGAATCCGCCTAGGA
GCTGTACTAGTCACCGGAATGATCCTAGCCACAATATTCTGGAAACTAGACAATTCACCAAGAGGTATACAAGAACGCTT
AGGGTTCTTCGCATTCGCAATGTCCACAACATTCTACACATGTGCAGAAGCAATACCAGTCTTTCTACAGGAACGTTACA
TATTCATGAGAGAAACAGCTTACAACGCTTACCGGCGATCATCATACGTCCTCGCTCACACAATAATCTCCATCCCTGCT
CTCATAATCTTATCCGCCGCATTCGCCGCCTCAACATTCTCGGCCGTAGGACTCGCCGGAGGCTCCGAGGGATTCCTCTT
CTTCTTCTTCACAATCCTCACCGCGTTTTGGGCCGGAAGTTCCTTCGTGACGTTCTTATCCGGCGTAGTCTCACACGTGA
TGATCGGATTCACGGTGGTTGTAGCAATCCTCGCTTATTTCCTCCTCTTCTCCGGATTCTTCATCTCTAGAGATCGAATC
CCACTCTACTGGATCTGGTTCCATTACCTCTCCCTAGTGAAATACCCTTACGAAGGTGTTCTACAGAACGAATTCGAAGA
TCCGACGAAATGCTTCGTCAGAGGGATCCAGATGTTCGACAATTCGCCGCTGGGACAAGTTCCAACCGCCGTGAAAATCA
GCCTCCTGAAGAGCATGAGCGGCGTTTTGGGGATCAACGTGACGGCGGAGACTTGCGTAACGACGGGAATCGATATACTG
AAACAGCAAGGAATCACGGAGATAAGCAAATGGAATTGCTTGTGGATCACTGTAGCTTGGGGATTCTTCTTTAGGGTTCT
CTTCTACTTCACACTCTTGATCGGAAGCAAGAACAAGCGTCGCTGATTTACAAAACAGAAAATTATTAGAGTAACTTGAC
CAATGATTATGATGTACTTAATACTTATGATTAATACGAAATTGCATATGTTTGCTAAATCTTTAATGGGCTTTAGAGTT
GATATAAGGCCCAATAAAAGTACTAAATTGGAAAGTGTGCAATTTTCTATTTTCTATATCGGTAATATCGACGTTTATCT
CGCCGTGAAATCTAAACCGTTGATTGAAACAAATCGCTACCGTTGAATCTCGTCGGTTTCCAAGTTATAAGATAGGGGTT
GAAGACTAATCGCAGTATCATCCGCGGTTCACTTCCTTCGTTTCGAAATTATTAGGGTTACTGCGTATTTGCACTCTCCT
TCTTCGTCTCTCCAGGTACGAGGAAGAATCTTTGTAATTGGATCTGTTTAGGGTTACGATTTTATTGTTCTTCGCTCTCT
AGATTAGGGATTTCAATTGGTTTCTCGTTTCCTCGCCGTAGATTTCCTTTATAGGTTTCCTTCTGTCTAATCTGATTAGA
GATTTATATTCTCCCCTCACGAAATTTTCTTCTTTTCGCCTCTGAATGTGTTATTCAGTTTGGTTTCTTTGTTTTTGGAT
TTGTGTTCTGCTGAAAAATCATAGATATTCACATGGGTTCTATGTTTAGGTCTGAGGTAGTGTTTTAACTCTCTGGTCTT
TTTCTTGTTTATATAATTTGAAGAGGATACTGTTATTCTTTTTCTTGTGATTGGCATATATATATATATATATACATATG
TGCCTAATAGCTTATGTTAAAAATATTTTGCAGCTTGACA
>AT3G53510.1 | chr3:19839522-19842521 REVERSE LENGTH=3000
GCCCATTACATTTGTCTTGTAAAACTATGGTTAAGGATCAACCAGAATCATCATATCAACAATAGAGAAAAACACATTCC
CAATGGAAACATTTCATCACGAAATATCACAATAATTGTAAGAGATTCTACTAAGCTGCACGTCAATTGTCAAATGCCTA
TCAACAGGATGCTAATAACAATGATCACCAACCTAATGTTGCCTAAATTTGTATAACGGATTTAGAATCAGAACTTGCAA
ATCACGACCCGTAATCAAAAGGATATGATAGTCTTGACTGGATTATACTTGTAATGAACAGGTGAAGCTGGACAAGCTAA
ATGGTAAATCTGATCGACCTCAAGGAGGATTGGCTCAACAACATCGTGTCGAATTAGCTCAAACCTAGGATTCGAGAATA
GATGAACCAAATTCTCCTTCCTACCAGTGAAGAAGTTATCAATCACGATCACTTCATCTCCCCTACCGATAAGCTTATCA
ACAAGATGACTACCGACGAAACCAGCTCCACCGGTGACAACAATCCTCAGTCTCTTCCGTCCGATACCGACGGGAACACG
ACCGGTTCTACCTCCGCCGCCTCCGGAATTAAAAGTCGACCTGGAAGGCGGGGAATCGGTGACGGCGTAGGAAACAGATC
TGGTGATTAACGAGGTGGACTCAGCGGCGCCTAAACGAGAGAGAGAAGGCTGGAGGATGAAGAAAGTGGATCCGATCAAG
ATCCCGACGAGGATAAAGAGGAGTCGTTGTTCACGAAAGAGATAGTGAAGCGATCTGGGAAGAGATCTGGGATGCTTTAA
AGTTTTGGGAGAGTAAGGACTGGATTGGCTCATGGGAATGGTTTCTTCATCACGCTTCGAGCTCATTTGCTTGTGAAGCT
GCTTCATCGTTCTCCGATTAAAGCTCGTCGCCGGTGAAAATGAGATCTCAGAATTGCCGGGAAGAAGAAGAGCTTTGGAT
CTGGATAGATTCAAACGTAAGAGCGATGGTGAATGCAAAAGTAGTTAGTTACACGGCGATTACTTGATGCAATCCTTCGC
TCTCTTTTTTATTTTTATTTTGTTTTAGTTATAGAGCAAATATATATGTTTCGCTTCTAAAATCTATATGTGATTATCAG
ATAATCTAATTAAGTAATTTCACTAATTGTTTAATAATATATGCAATTTTTTATATATATATTCTTGAGGGGATCATTAA
TGTGATTTGCGTTTGATTTGTATATTATTCAATGAACATATACAAAACTTTAGGCAAATGTGGAAACAAACAAAAAAAAC
TCCTCGAGGCTTACAAAATATGGGCTTTTAACAATTGGATGCCCAAGTTTGGCCCCTTAATAGCCCACAAAATGTTATGC
CTAGAGATATGCTCTTATGCTATTTTTTTTTTTTTTGAATGAAAACTCTCTCATGCTGTTACTCAACAGACGAGAGTAAA
AATTTCTCGTACGATTTAACAAATATTAGCATTGAACGAAATCTCAAACCTGAGGGATTCAATTCCTTGATCTAGTCCTA
CCTGATAAATCTCAAAGTGTTAACAAAATTATGTTGGGAAACTTAGCAAAATATCCTCTACCAAACACAAAATTTCAAAA
CAATCTTTACATAAAGAAAGTCTTACTAAACTTAACCAGAATAATATAAACTCATTCTCTGTGTGAAAGTGTACATTCCA
TAAGAAATGTTATGTATTTCATTGGATAAATCATTAGTTCAACTTGATAGAGACAAGCTGATGATACTAAGTATATAGTT
TTCTATTATTTCTTGACAACTCTTGTAAAAATGGGTTATCAAAAGTAAAATAATCAAGAAAACAGATATAACAGCTACAC
CAAACTTCCATATGCCTAAATCTAACTCATCACGTTATATAAAGTTTCCATTACATATTCCTAATGACAATTTTTGTTGT
GTTTTCGTGTGTAGCTCTACAACATCAAAGCCGAACATCTGCACGTTTTTCTGCCATAATTTTCACATTCATTTCCTTTT
TGTTTCACCAACTACAAAAGTACAAATCAATGATCCTTATAATTTTTTTTTTTTTTTTTTGAAATGAAATAGGCTTCACT
TACGCTTTTTTATATGACGAAAATGGTGTGCATGATTAAACAAACAATTGAAAGATAACACGCCATTAGCTTCATTATGC
ATAATGGCATGCCTTTGTACAATCTTAGTATAGTACCATGCCAAATCCTAATTATGAGAATATCTTATGTGTTTGATATT
AACTAATTGCAAAAGTTAATTAGTAACCGCTAAATAAATGTTCAAAATGTTGGATGATTTGATTTTGATACAACAAACAG
TATATTCGTAGCGTGCTTTAGTTACTGTACGAAGATATTCACTGATTCAAAATAGTTGGAAATCCAATTAACCCCTAGTC
AATTATTGTCTCACGCACCAAAAAACAAGTCTTAGAGCTTGTAAGTGATTATAGAAAACTCGCGGGTCGTGACTATAATA
AACAAAAGGAGATTAAGAAATTCGTGACATACATACATGTGCAAGGAGAAATTCTATTCCTGACATGTTACATAAGCTAT
ACTTATTGCAATTCCATAAACTCCGGATACATTATATACAGATGAAATAAACACGTAATTCCATGGAGTAAACTTTTCCA
CTTTGTAAACAAAAACCACCTAAAATAGGATTTTTTTACAGAGTACCTTAAGCCCCAAGAAAAAATACATACAATAACGG
AAAAATGTGGATGGATTTGCCCAACTCCTCACCTACTCGTAACTTACAATTTATATACATACGAAAATATAAACAAAAGC
TATGTACATGTAAATATGAAAAGCTACAAAACCCAGAACAACTCAAAGTTAGATACTTAGAGATCACCAAACTAATTGAC
AAGTTTCTCCCTCATTCTCCCATCCAAATATCCTATAAAGTCGATCAAAATTGTTCTGTGGGTAAGACCTTTAGACACAT
TACCTGAGGCCAAAACATTAACCAGACAATAATTCACGTG
>AT3G53520.4 | chr3:19838635-19841634 FORWARD LENGTH=3000
ATTCTCTGAAGCACTTTGACAACCATGTATGCACTGGTAGAGTCAAGACCAGAAGTTGGCTCATCGAGAAAGAGAATAAT
CGGGTCATGGATTATATCGGTTCCAATTGAGACCCTTCTCCTTTCTCCTCCAGACACACCTCTGTGTCCCTCATCACCGA
TCACGGTTTTTGCTGCGTTCCTCAGGCCGAGCTGATCAATCAGAGCTTGAACCCGTGCCTTCTTTTTCTTCTTAGAAAGC
GAGCTTGGAAGCCTGAACTCAGCAGAAAACATCAACGTCTCTTCCACGGTGAGCATCGGGAAGAGAAGATCATCTTGCAT
CACATAAGCTGATATGACTTTATGCAGGCTAGATTCAAGAACTTCCCCATTTAAAGTAATATCACCGCGTAGGCTCTCTT
TTGAAATCCGATTGGCTAATGCATCGATAAGCGTTGATTTCCCTGACCCGCTCGCTCCAAGAACAGCCATCATCTCTCCT
TCCCGGGCTTCACCAGAAATACCATTCAGGAGCACCTTAGTATTCATCTCCATATCATTACCATCAAAAGGTGAATTCCC
ACAACAAGGAAAGGGCTTAAACTTCTTCTTGATCTTCACGCTGTAAGTCAAGTCTTTGAAGGAAAGAACAAACGGAGAAG
AAGAAGGCACACGAGAAGACGGAACCGAGGACCAGAAATTGGACGCAACCGCAATATCCATAGCCCGACTCTGGTCATCC
CCCTCATCTTCCACACTCATGAGAAGTTCTGCAAGTGTGACAGACACCCGCGCAGTGTCTCTGTGACATCTCTGAAGCTC
CACTGACTTGTGGATATTGTAAAACAGAGGGAGGCCATCGCCATTGACCCGTTTGGCCGGAGATAATATACCGAACAAAC
CAGACATCACGTGAATTATTGTCTGGTTAATGTTTTGGCCTCAGGTAATGTGTCTAAAGGTCTTACCCACAGAACAATTT
TGATCGACTTTATAGGATATTTGGATGGGAGAATGAGGGAGAAACTTGTCAATTAGTTTGGTGATCTCTAAGTATCTAAC
TTTGAGTTGTTCTGGGTTTTGTAGCTTTTCATATTTACATGTACATAGCTTTTGTTTATATTTTCGTATGTATATAAATT
GTAAGTTACGAGTAGGTGAGGAGTTGGGCAAATCCATCCACATTTTTCCGTTATTGTATGTATTTTTTCTTGGGGCTTAA
GGTACTCTGTAAAAAAATCCTATTTTAGGTGGTTTTTGTTTACAAAGTGGAAAAGTTTACTCCATGGAATTACGTGTTTA
TTTCATCTGTATATAATGTATCCGGAGTTTATGGAATTGCAATAAGTATAGCTTATGTAACATGTCAGGAATAGAATTTC
TCCTTGCACATGTATGTATGTCACGAATTTCTTAATCTCCTTTTGTTTATTATAGTCACGACCCGCGAGTTTTCTATAAT
CACTTACAAGCTCTAAGACTTGTTTTTTGGTGCGTGAGACAATAATTGACTAGGGGTTAATTGGATTTCCAACTATTTTG
AATCAGTGAATATCTTCGTACAGTAACTAAAGCACGCTACGAATATACTGTTTGTTGTATCAAAATCAAATCATCCAACA
TTTTGAACATTTATTTAGCGGTTACTAATTAACTTTTGCAATTAGTTAATATCAAACACATAAGATATTCTCATAATTAG
GATTTGGCATGGTACTATACTAAGATTGTACAAAGGCATGCCATTATGCATAATGAAGCTAATGGCGTGTTATCTTTCAA
TTGTTTGTTTAATCATGCACACCATTTTCGTCATATAAAAAAGCGTAAGTGAAGCCTATTTCATTTCAAAAAAAAAAAAA
AAAAATTATAAGGATCATTGATTTGTACTTTTGTAGTTGGTGAAACAAAAAGGAAATGAATGTGAAAATTATGGCAGAAA
AACGTGCAGATGTTCGGCTTTGATGTTGTAGAGCTACACACGAAAACACAACAAAAATTGTCATTAGGAATATGTAATGG
AAACTTTATATAACGTGATGAGTTAGATTTAGGCATATGGAAGTTTGGTGTAGCTGTTATATCTGTTTTCTTGATTATTT
TACTTTTGATAACCCATTTTTACAAGAGTTGTCAAGAAATAATAGAAAACTATATACTTAGTATCATCAGCTTGTCTCTA
TCAAGTTGAACTAATGATTTATCCAATGAAATACATAACATTTCTTATGGAATGTACACTTTCACACAGAGAATGAGTTT
ATATTATTCTGGTTAAGTTTAGTAAGACTTTCTTTATGTAAAGATTGTTTTGAAATTTTGTGTTTGGTAGAGGATATTTT
GCTAAGTTTCCCAACATAATTTTGTTAACACTTTGAGATTTATCAGGTAGGACTAGATCAAGGAATTGAATCCCTCAGGT
TTGAGATTTCGTTCAATGCTAATATTTGTTAAATCGTACGAGAAATTTTTACTCTCGTCTGTTGAGTAACAGCATGAGAG
AGTTTTCATTCAAAAAAAAAAAAAATAGCATAAGAGCATATCTCTAGGCATAACATTTTGTGGGCTATTAAGGGGCCAAA
CTTGGGCATCCAATTGTTAAAAGCCCATATTTTGTAAGCCTCGAGGAGTTTTTTTTGTTTGTTTCCACATTTGCCTAAAG
TTTTGTATATGTTCATTGAATAATATACAAATCAAACGCAAATCACATTAATGATCCCCTCAAGAATATATATATAAAAA
ATTGCATATATTATTAAACAATTAGTGAAATTACTTAATTAGATTATCTGATAATCACATATAGATTTTAGAAGCGAAAC
ATATATATTTGCTCTATAACTAAAACAAAATAAAAATAAAAAAGAGAGCGAAGGATTGCATCAAGTAATCGCCGTGTAAC
TAACTACTTTTGCATTCACCATCGCTCTTACGTTTGAATCTATCCAGATCCAAAGCTCTTCTTCTTCCCGGCAATTCTGA
GATCTCATTTTCACCGGCGACGAGCTTTAATCGGAGAACG
>AT3G53520.3 | chr3:19838635-19841634 FORWARD LENGTH=3000
ATTCTCTGAAGCACTTTGACAACCATGTATGCACTGGTAGAGTCAAGACCAGAAGTTGGCTCATCGAGAAAGAGAATAAT
CGGGTCATGGATTATATCGGTTCCAATTGAGACCCTTCTCCTTTCTCCTCCAGACACACCTCTGTGTCCCTCATCACCGA
TCACGGTTTTTGCTGCGTTCCTCAGGCCGAGCTGATCAATCAGAGCTTGAACCCGTGCCTTCTTTTTCTTCTTAGAAAGC
GAGCTTGGAAGCCTGAACTCAGCAGAAAACATCAACGTCTCTTCCACGGTGAGCATCGGGAAGAGAAGATCATCTTGCAT
CACATAAGCTGATATGACTTTATGCAGGCTAGATTCAAGAACTTCCCCATTTAAAGTAATATCACCGCGTAGGCTCTCTT
TTGAAATCCGATTGGCTAATGCATCGATAAGCGTTGATTTCCCTGACCCGCTCGCTCCAAGAACAGCCATCATCTCTCCT
TCCCGGGCTTCACCAGAAATACCATTCAGGAGCACCTTAGTATTCATCTCCATATCATTACCATCAAAAGGTGAATTCCC
ACAACAAGGAAAGGGCTTAAACTTCTTCTTGATCTTCACGCTGTAAGTCAAGTCTTTGAAGGAAAGAACAAACGGAGAAG
AAGAAGGCACACGAGAAGACGGAACCGAGGACCAGAAATTGGACGCAACCGCAATATCCATAGCCCGACTCTGGTCATCC
CCCTCATCTTCCACACTCATGAGAAGTTCTGCAAGTGTGACAGACACCCGCGCAGTGTCTCTGTGACATCTCTGAAGCTC
CACTGACTTGTGGATATTGTAAAACAGAGGGAGGCCATCGCCATTGACCCGTTTGGCCGGAGATAATATACCGAACAAAC
CAGACATCACGTGAATTATTGTCTGGTTAATGTTTTGGCCTCAGGTAATGTGTCTAAAGGTCTTACCCACAGAACAATTT
TGATCGACTTTATAGGATATTTGGATGGGAGAATGAGGGAGAAACTTGTCAATTAGTTTGGTGATCTCTAAGTATCTAAC
TTTGAGTTGTTCTGGGTTTTGTAGCTTTTCATATTTACATGTACATAGCTTTTGTTTATATTTTCGTATGTATATAAATT
GTAAGTTACGAGTAGGTGAGGAGTTGGGCAAATCCATCCACATTTTTCCGTTATTGTATGTATTTTTTCTTGGGGCTTAA
GGTACTCTGTAAAAAAATCCTATTTTAGGTGGTTTTTGTTTACAAAGTGGAAAAGTTTACTCCATGGAATTACGTGTTTA
TTTCATCTGTATATAATGTATCCGGAGTTTATGGAATTGCAATAAGTATAGCTTATGTAACATGTCAGGAATAGAATTTC
TCCTTGCACATGTATGTATGTCACGAATTTCTTAATCTCCTTTTGTTTATTATAGTCACGACCCGCGAGTTTTCTATAAT
CACTTACAAGCTCTAAGACTTGTTTTTTGGTGCGTGAGACAATAATTGACTAGGGGTTAATTGGATTTCCAACTATTTTG
AATCAGTGAATATCTTCGTACAGTAACTAAAGCACGCTACGAATATACTGTTTGTTGTATCAAAATCAAATCATCCAACA
TTTTGAACATTTATTTAGCGGTTACTAATTAACTTTTGCAATTAGTTAATATCAAACACATAAGATATTCTCATAATTAG
GATTTGGCATGGTACTATACTAAGATTGTACAAAGGCATGCCATTATGCATAATGAAGCTAATGGCGTGTTATCTTTCAA
TTGTTTGTTTAATCATGCACACCATTTTCGTCATATAAAAAAGCGTAAGTGAAGCCTATTTCATTTCAAAAAAAAAAAAA
AAAAATTATAAGGATCATTGATTTGTACTTTTGTAGTTGGTGAAACAAAAAGGAAATGAATGTGAAAATTATGGCAGAAA
AACGTGCAGATGTTCGGCTTTGATGTTGTAGAGCTACACACGAAAACACAACAAAAATTGTCATTAGGAATATGTAATGG
AAACTTTATATAACGTGATGAGTTAGATTTAGGCATATGGAAGTTTGGTGTAGCTGTTATATCTGTTTTCTTGATTATTT
TACTTTTGATAACCCATTTTTACAAGAGTTGTCAAGAAATAATAGAAAACTATATACTTAGTATCATCAGCTTGTCTCTA
TCAAGTTGAACTAATGATTTATCCAATGAAATACATAACATTTCTTATGGAATGTACACTTTCACACAGAGAATGAGTTT
ATATTATTCTGGTTAAGTTTAGTAAGACTTTCTTTATGTAAAGATTGTTTTGAAATTTTGTGTTTGGTAGAGGATATTTT
GCTAAGTTTCCCAACATAATTTTGTTAACACTTTGAGATTTATCAGGTAGGACTAGATCAAGGAATTGAATCCCTCAGGT
TTGAGATTTCGTTCAATGCTAATATTTGTTAAATCGTACGAGAAATTTTTACTCTCGTCTGTTGAGTAACAGCATGAGAG
AGTTTTCATTCAAAAAAAAAAAAAATAGCATAAGAGCATATCTCTAGGCATAACATTTTGTGGGCTATTAAGGGGCCAAA
CTTGGGCATCCAATTGTTAAAAGCCCATATTTTGTAAGCCTCGAGGAGTTTTTTTTGTTTGTTTCCACATTTGCCTAAAG
TTTTGTATATGTTCATTGAATAATATACAAATCAAACGCAAATCACATTAATGATCCCCTCAAGAATATATATATAAAAA
ATTGCATATATTATTAAACAATTAGTGAAATTACTTAATTAGATTATCTGATAATCACATATAGATTTTAGAAGCGAAAC
ATATATATTTGCTCTATAACTAAAACAAAATAAAAATAAAAAAGAGAGCGAAGGATTGCATCAAGTAATCGCCGTGTAAC
TAACTACTTTTGCATTCACCATCGCTCTTACGTTTGAATCTATCCAGATCCAAAGCTCTTCTTCTTCCCGGCAATTCTGA
GATCTCATTTTCACCGGCGACGAGCTTTAATCGGAGAACG
>AT3G53520.1 | chr3:19838635-19841634 FORWARD LENGTH=3000
ATTCTCTGAAGCACTTTGACAACCATGTATGCACTGGTAGAGTCAAGACCAGAAGTTGGCTCATCGAGAAAGAGAATAAT
CGGGTCATGGATTATATCGGTTCCAATTGAGACCCTTCTCCTTTCTCCTCCAGACACACCTCTGTGTCCCTCATCACCGA
TCACGGTTTTTGCTGCGTTCCTCAGGCCGAGCTGATCAATCAGAGCTTGAACCCGTGCCTTCTTTTTCTTCTTAGAAAGC
GAGCTTGGAAGCCTGAACTCAGCAGAAAACATCAACGTCTCTTCCACGGTGAGCATCGGGAAGAGAAGATCATCTTGCAT
CACATAAGCTGATATGACTTTATGCAGGCTAGATTCAAGAACTTCCCCATTTAAAGTAATATCACCGCGTAGGCTCTCTT
TTGAAATCCGATTGGCTAATGCATCGATAAGCGTTGATTTCCCTGACCCGCTCGCTCCAAGAACAGCCATCATCTCTCCT
TCCCGGGCTTCACCAGAAATACCATTCAGGAGCACCTTAGTATTCATCTCCATATCATTACCATCAAAAGGTGAATTCCC
ACAACAAGGAAAGGGCTTAAACTTCTTCTTGATCTTCACGCTGTAAGTCAAGTCTTTGAAGGAAAGAACAAACGGAGAAG
AAGAAGGCACACGAGAAGACGGAACCGAGGACCAGAAATTGGACGCAACCGCAATATCCATAGCCCGACTCTGGTCATCC
CCCTCATCTTCCACACTCATGAGAAGTTCTGCAAGTGTGACAGACACCCGCGCAGTGTCTCTGTGACATCTCTGAAGCTC
CACTGACTTGTGGATATTGTAAAACAGAGGGAGGCCATCGCCATTGACCCGTTTGGCCGGAGATAATATACCGAACAAAC
CAGACATCACGTGAATTATTGTCTGGTTAATGTTTTGGCCTCAGGTAATGTGTCTAAAGGTCTTACCCACAGAACAATTT
TGATCGACTTTATAGGATATTTGGATGGGAGAATGAGGGAGAAACTTGTCAATTAGTTTGGTGATCTCTAAGTATCTAAC
TTTGAGTTGTTCTGGGTTTTGTAGCTTTTCATATTTACATGTACATAGCTTTTGTTTATATTTTCGTATGTATATAAATT
GTAAGTTACGAGTAGGTGAGGAGTTGGGCAAATCCATCCACATTTTTCCGTTATTGTATGTATTTTTTCTTGGGGCTTAA
GGTACTCTGTAAAAAAATCCTATTTTAGGTGGTTTTTGTTTACAAAGTGGAAAAGTTTACTCCATGGAATTACGTGTTTA
TTTCATCTGTATATAATGTATCCGGAGTTTATGGAATTGCAATAAGTATAGCTTATGTAACATGTCAGGAATAGAATTTC
TCCTTGCACATGTATGTATGTCACGAATTTCTTAATCTCCTTTTGTTTATTATAGTCACGACCCGCGAGTTTTCTATAAT
CACTTACAAGCTCTAAGACTTGTTTTTTGGTGCGTGAGACAATAATTGACTAGGGGTTAATTGGATTTCCAACTATTTTG
AATCAGTGAATATCTTCGTACAGTAACTAAAGCACGCTACGAATATACTGTTTGTTGTATCAAAATCAAATCATCCAACA
TTTTGAACATTTATTTAGCGGTTACTAATTAACTTTTGCAATTAGTTAATATCAAACACATAAGATATTCTCATAATTAG
GATTTGGCATGGTACTATACTAAGATTGTACAAAGGCATGCCATTATGCATAATGAAGCTAATGGCGTGTTATCTTTCAA
TTGTTTGTTTAATCATGCACACCATTTTCGTCATATAAAAAAGCGTAAGTGAAGCCTATTTCATTTCAAAAAAAAAAAAA
AAAAATTATAAGGATCATTGATTTGTACTTTTGTAGTTGGTGAAACAAAAAGGAAATGAATGTGAAAATTATGGCAGAAA
AACGTGCAGATGTTCGGCTTTGATGTTGTAGAGCTACACACGAAAACACAACAAAAATTGTCATTAGGAATATGTAATGG
AAACTTTATATAACGTGATGAGTTAGATTTAGGCATATGGAAGTTTGGTGTAGCTGTTATATCTGTTTTCTTGATTATTT
TACTTTTGATAACCCATTTTTACAAGAGTTGTCAAGAAATAATAGAAAACTATATACTTAGTATCATCAGCTTGTCTCTA
TCAAGTTGAACTAATGATTTATCCAATGAAATACATAACATTTCTTATGGAATGTACACTTTCACACAGAGAATGAGTTT
ATATTATTCTGGTTAAGTTTAGTAAGACTTTCTTTATGTAAAGATTGTTTTGAAATTTTGTGTTTGGTAGAGGATATTTT
GCTAAGTTTCCCAACATAATTTTGTTAACACTTTGAGATTTATCAGGTAGGACTAGATCAAGGAATTGAATCCCTCAGGT
TTGAGATTTCGTTCAATGCTAATATTTGTTAAATCGTACGAGAAATTTTTACTCTCGTCTGTTGAGTAACAGCATGAGAG
AGTTTTCATTCAAAAAAAAAAAAAATAGCATAAGAGCATATCTCTAGGCATAACATTTTGTGGGCTATTAAGGGGCCAAA
CTTGGGCATCCAATTGTTAAAAGCCCATATTTTGTAAGCCTCGAGGAGTTTTTTTTGTTTGTTTCCACATTTGCCTAAAG
TTTTGTATATGTTCATTGAATAATATACAAATCAAACGCAAATCACATTAATGATCCCCTCAAGAATATATATATAAAAA
ATTGCATATATTATTAAACAATTAGTGAAATTACTTAATTAGATTATCTGATAATCACATATAGATTTTAGAAGCGAAAC
ATATATATTTGCTCTATAACTAAAACAAAATAAAAATAAAAAAGAGAGCGAAGGATTGCATCAAGTAATCGCCGTGTAAC
TAACTACTTTTGCATTCACCATCGCTCTTACGTTTGAATCTATCCAGATCCAAAGCTCTTCTTCTTCCCGGCAATTCTGA
GATCTCATTTTCACCGGCGACGAGCTTTAATCGGAGAACG
>AT3G53520.2 | chr3:19838635-19841634 FORWARD LENGTH=3000
ATTCTCTGAAGCACTTTGACAACCATGTATGCACTGGTAGAGTCAAGACCAGAAGTTGGCTCATCGAGAAAGAGAATAAT
CGGGTCATGGATTATATCGGTTCCAATTGAGACCCTTCTCCTTTCTCCTCCAGACACACCTCTGTGTCCCTCATCACCGA
TCACGGTTTTTGCTGCGTTCCTCAGGCCGAGCTGATCAATCAGAGCTTGAACCCGTGCCTTCTTTTTCTTCTTAGAAAGC
GAGCTTGGAAGCCTGAACTCAGCAGAAAACATCAACGTCTCTTCCACGGTGAGCATCGGGAAGAGAAGATCATCTTGCAT
CACATAAGCTGATATGACTTTATGCAGGCTAGATTCAAGAACTTCCCCATTTAAAGTAATATCACCGCGTAGGCTCTCTT
TTGAAATCCGATTGGCTAATGCATCGATAAGCGTTGATTTCCCTGACCCGCTCGCTCCAAGAACAGCCATCATCTCTCCT
TCCCGGGCTTCACCAGAAATACCATTCAGGAGCACCTTAGTATTCATCTCCATATCATTACCATCAAAAGGTGAATTCCC
ACAACAAGGAAAGGGCTTAAACTTCTTCTTGATCTTCACGCTGTAAGTCAAGTCTTTGAAGGAAAGAACAAACGGAGAAG
AAGAAGGCACACGAGAAGACGGAACCGAGGACCAGAAATTGGACGCAACCGCAATATCCATAGCCCGACTCTGGTCATCC
CCCTCATCTTCCACACTCATGAGAAGTTCTGCAAGTGTGACAGACACCCGCGCAGTGTCTCTGTGACATCTCTGAAGCTC
CACTGACTTGTGGATATTGTAAAACAGAGGGAGGCCATCGCCATTGACCCGTTTGGCCGGAGATAATATACCGAACAAAC
CAGACATCACGTGAATTATTGTCTGGTTAATGTTTTGGCCTCAGGTAATGTGTCTAAAGGTCTTACCCACAGAACAATTT
TGATCGACTTTATAGGATATTTGGATGGGAGAATGAGGGAGAAACTTGTCAATTAGTTTGGTGATCTCTAAGTATCTAAC
TTTGAGTTGTTCTGGGTTTTGTAGCTTTTCATATTTACATGTACATAGCTTTTGTTTATATTTTCGTATGTATATAAATT
GTAAGTTACGAGTAGGTGAGGAGTTGGGCAAATCCATCCACATTTTTCCGTTATTGTATGTATTTTTTCTTGGGGCTTAA
GGTACTCTGTAAAAAAATCCTATTTTAGGTGGTTTTTGTTTACAAAGTGGAAAAGTTTACTCCATGGAATTACGTGTTTA
TTTCATCTGTATATAATGTATCCGGAGTTTATGGAATTGCAATAAGTATAGCTTATGTAACATGTCAGGAATAGAATTTC
TCCTTGCACATGTATGTATGTCACGAATTTCTTAATCTCCTTTTGTTTATTATAGTCACGACCCGCGAGTTTTCTATAAT
CACTTACAAGCTCTAAGACTTGTTTTTTGGTGCGTGAGACAATAATTGACTAGGGGTTAATTGGATTTCCAACTATTTTG
AATCAGTGAATATCTTCGTACAGTAACTAAAGCACGCTACGAATATACTGTTTGTTGTATCAAAATCAAATCATCCAACA
TTTTGAACATTTATTTAGCGGTTACTAATTAACTTTTGCAATTAGTTAATATCAAACACATAAGATATTCTCATAATTAG
GATTTGGCATGGTACTATACTAAGATTGTACAAAGGCATGCCATTATGCATAATGAAGCTAATGGCGTGTTATCTTTCAA
TTGTTTGTTTAATCATGCACACCATTTTCGTCATATAAAAAAGCGTAAGTGAAGCCTATTTCATTTCAAAAAAAAAAAAA
AAAAATTATAAGGATCATTGATTTGTACTTTTGTAGTTGGTGAAACAAAAAGGAAATGAATGTGAAAATTATGGCAGAAA
AACGTGCAGATGTTCGGCTTTGATGTTGTAGAGCTACACACGAAAACACAACAAAAATTGTCATTAGGAATATGTAATGG
AAACTTTATATAACGTGATGAGTTAGATTTAGGCATATGGAAGTTTGGTGTAGCTGTTATATCTGTTTTCTTGATTATTT
TACTTTTGATAACCCATTTTTACAAGAGTTGTCAAGAAATAATAGAAAACTATATACTTAGTATCATCAGCTTGTCTCTA
TCAAGTTGAACTAATGATTTATCCAATGAAATACATAACATTTCTTATGGAATGTACACTTTCACACAGAGAATGAGTTT
ATATTATTCTGGTTAAGTTTAGTAAGACTTTCTTTATGTAAAGATTGTTTTGAAATTTTGTGTTTGGTAGAGGATATTTT
GCTAAGTTTCCCAACATAATTTTGTTAACACTTTGAGATTTATCAGGTAGGACTAGATCAAGGAATTGAATCCCTCAGGT
TTGAGATTTCGTTCAATGCTAATATTTGTTAAATCGTACGAGAAATTTTTACTCTCGTCTGTTGAGTAACAGCATGAGAG
AGTTTTCATTCAAAAAAAAAAAAAATAGCATAAGAGCATATCTCTAGGCATAACATTTTGTGGGCTATTAAGGGGCCAAA
CTTGGGCATCCAATTGTTAAAAGCCCATATTTTGTAAGCCTCGAGGAGTTTTTTTTGTTTGTTTCCACATTTGCCTAAAG
TTTTGTATATGTTCATTGAATAATATACAAATCAAACGCAAATCACATTAATGATCCCCTCAAGAATATATATATAAAAA
ATTGCATATATTATTAAACAATTAGTGAAATTACTTAATTAGATTATCTGATAATCACATATAGATTTTAGAAGCGAAAC
ATATATATTTGCTCTATAACTAAAACAAAATAAAAATAAAAAAGAGAGCGAAGGATTGCATCAAGTAATCGCCGTGTAAC
TAACTACTTTTGCATTCACCATCGCTCTTACGTTTGAATCTATCCAGATCCAAAGCTCTTCTTCTTCCCGGCAATTCTGA
GATCTCATTTTCACCGGCGACGAGCTTTAATCGGAGAACG
>AT3G53530.2 | chr3:19842199-19845198 FORWARD LENGTH=3000
CATTTAGCTTGTCCAGCTTCACCTGTTCATTACAAGTATAATCCAGTCAAGACTATCATATCCTTTTGATTACGGGTCGT
GATTTGCAAGTTCTGATTCTAAATCCGTTATACAAATTTAGGCAACATTAGGTTGGTGATCATTGTTATTAGCATCCTGT
TGATAGGCATTTGACAATTGACGTGCAGCTTAGTAGAATCTCTTACAATTATTGTGATATTTCGTGATGAAATGTTTCCA
TTGGGAATGTGTTTTTCTCTATTGTTGATATGATGATTCTGGTTGATCCTTAACCATAGTTTTACAAGACAAATGTAATG
GGCACTCTCAATATGTTGGGTCTTGCAAAGAGAGTTGGGGCAAGGTTTCTGCTCACCAGCACAAGTGAAGTCTATGGAGA
TCCCCTTGAGCATCCACAGAAAGAGACTTACTGGGGAAACGTGAATCCAATCGGTGAGTTGGAGAATTCTGTATCTGCTC
CTGATTTTGTGAGATATATAAACGAGAGGTTGTATCACTAATTGCTGTTATCTTTTTATAGGTGAGAGGAGTTGCTATGA
TGAAGGAAAGCGTACTGCAGAAACCCTGGCCATGGATTATCACCGAGGTGCAGGTGTGGAGGTAAATATTCTAATATCTA
CTCATGGATTGTATATTGCAAGCTCTTAGCTCACTTTATGGAGAACTTGTACAATCTGGAACTCATACCCTCATTCACAC
ATGGAACTTTGTACCCATTAGTTTCAAAATCATCTCTCTGCTGTTTATCAAGATGTTTACATTTGATGATGTTTCTTCTT
CTTTCTGTTTCCAATGTTTTGGAATGTTTAGAACTGATGACTATTTATGTCCAAATCACGGATATAACTTATAAGAGTGA
TCTCTAACTGCATTTTCAATTTTCAGGTTAGAATTGCTCGTATTTTCAACACATATGGGCCCAGAATGTGCCTTGATGAT
GGGCGTGTTGTTAGTAACTTTGTTGCCCAGGTTTAGCTCCTTCATCAACATAAAGACAACCGCTTTCGTATAAAGCCTTT
TGAAAACACTCTGACAGAACTATTGTGGCTTATATCTATGCAGACCATTCGCAAACACCCAATGACTGTTTATGGTGATG
GAAAACAGACTCGTAGCTTTCAATATGTTTCTGACTTGGTACGTAACAACCTCATTTTCAGTACAATCTGCTCTATGATT
GATTTCTTGAAGCAGTGAAAAATGATTTATTGCCTTGATATATAACAAAATTTCTCTTTCTAGGTGGAGGGACTTGTAGC
TTTAATGGAAAACGATCATGTAGGACCCTTCAACCTTGGTAACCCTGGAGAATTCACAATGCTTGAACTTGCAGAGGTTT
GCTTTACTTTTACCATCTTCGTTTTACTTCCTGCAAAAGAGATATGAAACCCAAATGGTAAAGTTAAGGCCTGGTCATTC
AGTTCTCGGTTTGGTTTAGCTTTTGTGAAGAGTCTGTCCAAACTTCGAATTGTTTTTATCTTTTCATCTAAAGAAAGTTT
GGGTCGGTTTTAGTTTGAAGAAATTCAGTTTGATATGGTTGTTATATACATCCTTAGAAATCTGCATCAACGTTTAAGAT
GTCTCATAAAGAAACGCCAATTCCGTGTATGAAATGGGAACTTTGTGTGCAGGTGGTTAAGGAGGTGATCGACCCAAGCG
CGACCATAGAGTTCAAACCAAACACAGCAGACGATCCTCACAAGAGGAAACCAGACATAAGCAAAGCAAAGGAACAGTTG
AACTGGGAACCAAAGATATCTCTGAGGGAGGGACTGCCTCGCATGGTTAGTGACTTCCGTAACCGAATCTTAAACGAAGA
CGAAGGTAAAGGTCTCTAAGTCAGTCACACAGAGATATAGAGTATAATCCTTCTTCTGCTTTGATTTGATATATGTATAG
TCTCTTTTTCAAGAGCTCTGCTAAGTCTTTTTGTTCTCTCTGTTTTTTCTTTTTGGTTCTATCTCCAAGACACAGATTAC
TACTTATATTAGCTAATGTTTTTGACTTGGGATTTTGTCATTGGGCCATTCACCACTAGGCTCAATATTAGTGGAAAGGT
ATTGATATAAAATTTCGCTCGGTTCATACAAAAGGTTACCCTTTGTACTCTTCACATTTACATATTTTTTTGGTTTTAAT
GTTAACACATTATATTTGTTTAAAACTTTAAATATGCATTAGTATACTCCCTCGGTTTATACACAAAATAGCTTTTTGAA
TAATTTTGAAACGACATCCGATGGACCATTCTTGTGTTTAATATGTCTAGGTTGTTTGTTTTCGTTTGTATTTATCAGTA
TAATTGATTCAATGTTTCCAAAATAGGTTAGTATCTTAAACGAAAAGAAAGCTCTCTATGTTTGTTGTTTGCATTTACAA
TTTACAAAAACTTTCAAAAATAAAAATTTGCATTGAATACTTTTTGAATAAATCGAGGCATTTATGCAAATGGCAGCTGA
AAAATTAGTTGTGGGATCTCTGTTTCGGTGTTTCCGCTTCGGGTTCCGTTGGATAGAGCAATTCAGTCTGTTAGAACTTG
AGATATAAGGAATCATTCACTTTATAATAAATTTCTATATTCATTCCATTTCTTCTACCTACAGTTTAAAACAAAAACGT
GTAATTAAAGTCTTTTCCTTTACCCATTTTCCATTAATTCGACTTTCTGAAACAGAAACTGATCGGTCGAATTCAATACA
CAACATTTGAATATATCCAAGAGAATAATGTAATGTAGTACATAAATATCCCAATAGTGACATCTCAACTTCTAATACGT
TTTATGTGGACAATACAAGAGCGTTTCTACTCAACTCTCTGTTACTCTCTGACCTTACACACACTAACACACTCATGTGA
CACACTGACGCATATTTATCAATTTACACGTATATATATTGGTATATATGTAACGTAAATATATATGTGACTTGCTTTTT
GTTTGTATATATTAATAAGCTCTTGTTTTGCCAAAAATAC
>AT3G53530.1 | chr3:19842199-19845198 FORWARD LENGTH=3000
CATTTAGCTTGTCCAGCTTCACCTGTTCATTACAAGTATAATCCAGTCAAGACTATCATATCCTTTTGATTACGGGTCGT
GATTTGCAAGTTCTGATTCTAAATCCGTTATACAAATTTAGGCAACATTAGGTTGGTGATCATTGTTATTAGCATCCTGT
TGATAGGCATTTGACAATTGACGTGCAGCTTAGTAGAATCTCTTACAATTATTGTGATATTTCGTGATGAAATGTTTCCA
TTGGGAATGTGTTTTTCTCTATTGTTGATATGATGATTCTGGTTGATCCTTAACCATAGTTTTACAAGACAAATGTAATG
GGCACTCTCAATATGTTGGGTCTTGCAAAGAGAGTTGGGGCAAGGTTTCTGCTCACCAGCACAAGTGAAGTCTATGGAGA
TCCCCTTGAGCATCCACAGAAAGAGACTTACTGGGGAAACGTGAATCCAATCGGTGAGTTGGAGAATTCTGTATCTGCTC
CTGATTTTGTGAGATATATAAACGAGAGGTTGTATCACTAATTGCTGTTATCTTTTTATAGGTGAGAGGAGTTGCTATGA
TGAAGGAAAGCGTACTGCAGAAACCCTGGCCATGGATTATCACCGAGGTGCAGGTGTGGAGGTAAATATTCTAATATCTA
CTCATGGATTGTATATTGCAAGCTCTTAGCTCACTTTATGGAGAACTTGTACAATCTGGAACTCATACCCTCATTCACAC
ATGGAACTTTGTACCCATTAGTTTCAAAATCATCTCTCTGCTGTTTATCAAGATGTTTACATTTGATGATGTTTCTTCTT
CTTTCTGTTTCCAATGTTTTGGAATGTTTAGAACTGATGACTATTTATGTCCAAATCACGGATATAACTTATAAGAGTGA
TCTCTAACTGCATTTTCAATTTTCAGGTTAGAATTGCTCGTATTTTCAACACATATGGGCCCAGAATGTGCCTTGATGAT
GGGCGTGTTGTTAGTAACTTTGTTGCCCAGGTTTAGCTCCTTCATCAACATAAAGACAACCGCTTTCGTATAAAGCCTTT
TGAAAACACTCTGACAGAACTATTGTGGCTTATATCTATGCAGACCATTCGCAAACACCCAATGACTGTTTATGGTGATG
GAAAACAGACTCGTAGCTTTCAATATGTTTCTGACTTGGTACGTAACAACCTCATTTTCAGTACAATCTGCTCTATGATT
GATTTCTTGAAGCAGTGAAAAATGATTTATTGCCTTGATATATAACAAAATTTCTCTTTCTAGGTGGAGGGACTTGTAGC
TTTAATGGAAAACGATCATGTAGGACCCTTCAACCTTGGTAACCCTGGAGAATTCACAATGCTTGAACTTGCAGAGGTTT
GCTTTACTTTTACCATCTTCGTTTTACTTCCTGCAAAAGAGATATGAAACCCAAATGGTAAAGTTAAGGCCTGGTCATTC
AGTTCTCGGTTTGGTTTAGCTTTTGTGAAGAGTCTGTCCAAACTTCGAATTGTTTTTATCTTTTCATCTAAAGAAAGTTT
GGGTCGGTTTTAGTTTGAAGAAATTCAGTTTGATATGGTTGTTATATACATCCTTAGAAATCTGCATCAACGTTTAAGAT
GTCTCATAAAGAAACGCCAATTCCGTGTATGAAATGGGAACTTTGTGTGCAGGTGGTTAAGGAGGTGATCGACCCAAGCG
CGACCATAGAGTTCAAACCAAACACAGCAGACGATCCTCACAAGAGGAAACCAGACATAAGCAAAGCAAAGGAACAGTTG
AACTGGGAACCAAAGATATCTCTGAGGGAGGGACTGCCTCGCATGGTTAGTGACTTCCGTAACCGAATCTTAAACGAAGA
CGAAGGTAAAGGTCTCTAAGTCAGTCACACAGAGATATAGAGTATAATCCTTCTTCTGCTTTGATTTGATATATGTATAG
TCTCTTTTTCAAGAGCTCTGCTAAGTCTTTTTGTTCTCTCTGTTTTTTCTTTTTGGTTCTATCTCCAAGACACAGATTAC
TACTTATATTAGCTAATGTTTTTGACTTGGGATTTTGTCATTGGGCCATTCACCACTAGGCTCAATATTAGTGGAAAGGT
ATTGATATAAAATTTCGCTCGGTTCATACAAAAGGTTACCCTTTGTACTCTTCACATTTACATATTTTTTTGGTTTTAAT
GTTAACACATTATATTTGTTTAAAACTTTAAATATGCATTAGTATACTCCCTCGGTTTATACACAAAATAGCTTTTTGAA
TAATTTTGAAACGACATCCGATGGACCATTCTTGTGTTTAATATGTCTAGGTTGTTTGTTTTCGTTTGTATTTATCAGTA
TAATTGATTCAATGTTTCCAAAATAGGTTAGTATCTTAAACGAAAAGAAAGCTCTCTATGTTTGTTGTTTGCATTTACAA
TTTACAAAAACTTTCAAAAATAAAAATTTGCATTGAATACTTTTTGAATAAATCGAGGCATTTATGCAAATGGCAGCTGA
AAAATTAGTTGTGGGATCTCTGTTTCGGTGTTTCCGCTTCGGGTTCCGTTGGATAGAGCAATTCAGTCTGTTAGAACTTG
AGATATAAGGAATCATTCACTTTATAATAAATTTCTATATTCATTCCATTTCTTCTACCTACAGTTTAAAACAAAAACGT
GTAATTAAAGTCTTTTCCTTTACCCATTTTCCATTAATTCGACTTTCTGAAACAGAAACTGATCGGTCGAATTCAATACA
CAACATTTGAATATATCCAAGAGAATAATGTAATGTAGTACATAAATATCCCAATAGTGACATCTCAACTTCTAATACGT
TTTATGTGGACAATACAAGAGCGTTTCTACTCAACTCTCTGTTACTCTCTGACCTTACACACACTAACACACTCATGTGA
CACACTGACGCATATTTATCAATTTACACGTATATATATTGGTATATATGTAACGTAAATATATATGTGACTTGCTTTTT
GTTTGTATATATTAATAAGCTCTTGTTTTGCCAAAAATAC
>AT3G53540.2 | chr3:19849978-19852977 REVERSE LENGTH=3000
TTAGCTTGTCCATGCAGCTGTACTTAACTCTAAACATTGGTTTTTGTCAACAACGTTTTTCGGTTTTACAAATTGTTCAT
TCATATAATAATCAAATGTTAGCTAAAGCTGCTAATCGAAGAAAATAGTATTTGTGCTATACACGCATGTCCGAATAATA
CTTTTTCTTTCGTTTAATAAACCGAAATAATACCAATTCTTCAATATATAATCCTTTCCTGTAGATGTAGTTTTGGAAAC
GTTCCAAATTTAGTCCAGTGGTACTTTATAATACAAAAGTTGGAAAAACGTTTAGGTTTTGTGACCTCGGTGGTCTAGCT
ATTACAAAAAAAAACCAAGAAATTGAATTTATTTCGAACCATCATATTCAGTTTTGTTTCACTGATTGTAAAAAGAACAA
CAATCATAAAAGTAATGATATGTGTGTAGGCGTCTAGGTGATCTATCATCTATGGATGCATCAACGTCTAAAAAACCTCC
ATAAATCAAGGAAGACATGAAAAATTGAAAGTTAAAGATTTATTTGCTTTTATATTTTGTTCTTTTCTATTCGATTTTTT
TTTTCCTTTTGATTTTTTTTTTTTGTTTGTCTTGCGGCGAATAAATTTTGAAACTACACTCTACACACATTTGTGCATAT
ATGATCTTTATCTTATGTTCTTCTCTAGGAGATAAATAAAGAGACTATATAGTCAATTCATGATAGTTAGTAAATGCAAT
TAATGCGTGCATATAGTATGTGATTAATTAGCAAAACATTATGCATTAAAATTATAATCTAACCGTAAATTTAATACGAA
GTAACTTCAAGTAAGTTAGCGGTTTGTGTTTGGAAAAATGTTTCATAGTCGTCATTAAACCTGTTTTTTTTGAGCAATGT
GTCAGATTAATTATCTTGAAAGCGAAGGCTGTAAGAATTTCTGTCATTTTCTACTTATAGTCATATTTGGTGAGCTCACG
AACTAACCCTTTATTAGGGACTTGAAAGGTTCTACTATTTGTCACTGTTAGTATACATTTCGAATTTTTTATGAGCATAA
ATTTTTGTTTTTCTGTTTTTTCGAGTAATTAGCATAGATTTAAGAGGATAAAGGACCATATAGTTGAATAGATTTCAAGT
CTTGCTTAACCTAATCTTCTCTAGGAAGAGACTTGTAGACAAGAGACTTCAGTCAGAGGTTAATATAAAATATAGATGAC
TTAGAAACATTCTTAAATCTGAGATAAGGGTAAAATATTTTTAAAATTTTATTTTAACTCACTTTTTAGAGGAAACAAAA
AACAGGAATAGAAAACTTAAGCCATAATTCTATTAAGTTAAGATTATATGTCGGTTTGTATTTATAAAAGAATGGTTAGT
GTTAGATTTTATAATTAATTCAATTTAAGAGGTTTCAATGAATTATTTTTATTTATTTAGATAATATTAATTATTTTAGT
TAGATTAGATAGTAAAATTTAATTGGCTAATTAAAAGAAAAACTTAAGGTTATTAATTTTTTTGTTAATGTGTTCTTAAT
TTATTTTGTTTTTTGTTTTTAATATTTAGTTTCTATTTAAGTGTTGTATAACATGACATAATAATTAATTTAAACTAAAA
AAGGTGAATACAAATGTTCACTCCTAGATTGAACCTAAAAATTGTCCCGAAAGAAAATATCGTTTGCTATATAGATAGAA
GAAGAACATAATACAGAAAACTTGGTTATTTATTCTAAACTTGGTTATAAATCTTGATAAATAATTCCAACTTTGTTGAA
GTTTGTTTTTACGGTACCAATTTGTTGGTTATTGATTGTATACTGTAGTACTATTTCTTTATTTTTTAGAAAAGAAATCC
GACGGTACGACAAAAGAAGAAGAAGGAAAATGGAAGGGGAGAGACAAGTGGCAGCAATTCACGGATACACAGAACTCAGT
AAGTTTTTAAAATAGTACCAAACACGCCCCCCTTTACTAAACTTCAAAAAAAAAAAAAAAGATTAAAAAAATTTGAACTT
TCAAATAAACTCAGAAGCCATTTCCCATTTCCTCTTTTCTCCGTCGTCTCGTCTGGTTCGCTCTTCTCTCTCTCTCTCTT
TCACTCAATTTCTTCTCTAATCGTTTAATTTCTTCTTGGGTTCCTTCTCTTCTCTTAGATCTCCCCGTAATCCCAGAGAA
TCGTCTGCATTTCTTCTCACGAGTTAGATTTCTCTAAATCTTCCTCTGATTTTCTCTTACCCAGTGAATTTCCAGACCTA
GATTCACCTCTCCGTGCTTTTTCCTCCGAATGAAATGTTTTCACCGGAGATGAACAGTGAGTGAAAGATGAACAGATTTC
GACTCAGCGACCTCAGTTCTCGAGATCGATTAGCTTCAACACTGCCCACTTCTCACCAAGGTCACAGCTTTTCTCTCTCA
CGCTTTTTTCTTACACAACCGTTTCTGATTGGTTGAAGAGAAACCGCCGATTTGATGCGTTTTCGTTTGTTCTAACATAG
AACTCGAATTTGTCAATTTAGAGCAAATTGTGTATTTTTTGTTGGTCAATCAATTTTATAAATATTTTAGTTAAAAGGTT
CTGAGATTTTCTGAGCAAACCAAAACAAAAGCAATTACTGATGTCTTTTTGTTTCCTTGTTCGGGTTGTTCGAGAGTCTC
TCGTAGTGAGGGAGGTCATCAATACCACAATTGGTTACTTCTTAAACTATAGAGAAATGTATTTTTATAAAATCTTGAGC
TACAAAACAAAGAAATGTTTATTTGTTTCTTGTGGAAAAAAAACTATAGTTTTAAAGCAGTGGGTAGAGAGAAGAAGAAG
ATTACAGATTGCTACTCTCTTTTTTTTTTCTTTTCTTATAATAATAAAGTAAAGAAAAGCTTTTTTAGAAAAAATTATCA
GGGCAGTGTTTGTTGGGGTAGTAGTACTGTCATGATTTGGTTGTTTGTTAAAAATTTCTTTTTTTTCAACAGATTTAATG
ATTTAGATTTACATGTAATGAGTGTTTTTGCTTAACCTCA
>AT3G53540.1 | chr3:19850671-19853670 REVERSE LENGTH=3000
AAATTTGTTCATATACGAGTAACAACACTTAAGTAGTGTCCAATATAAATAAAAGATCATTTTTGTGAATTGATATATCA
CAATTTCACATATATTGCTAATTTAGCCTCATGCCTTGAAGTCCTGTGTGAAGATTTTTGCATAAGATACACACAACAAA
ATCTAACAAGATTGTGAGTGTTTGTAAATAGTAGATTATGTTCGACCAGTTATTTCATGGAGAAGGAGACGTTTGACATA
TCAACAAGACAACAAGCCAAAGACAAAATCTGTGAACATGGACAAAACAAAAAATAATAATATTCTTTATATACATATAT
TAAATTAATTTACGGTGGTATAAATATTTACGTAAATACTATGGAATTTTAGGTCAATCTCATTGTTTCTCTTTTTATTA
TTTTTCTTAAAACAATTACGGTAAGAGTTTTAGGGTTATAGATCTATTTTCTTACATCTACATAGGCCATAATGAATCAA
ACGCATAACCGTTTCATGAGCATCGACTACATAGGTCAAGGAATCTGCTTTACCTTTTTTTTATTTGTCTTTTGTTACTG
TTTTTTTCGTATTTTTTCTACGCCTGATAACTTTTCCCAATTAAATACTACAACTTGCATGTTTATTTATTTAGCTTTAA
TATGGTTATTAATTGGTACTTTATTGACTTACGAGTAGTCACGAAGACGAATCTTAGCTTGTCCATGCAGCTGTACTTAA
CTCTAAACATTGGTTTTTGTCAACAACGTTTTTCGGTTTTACAAATTGTTCATTCATATAATAATCAAATGTTAGCTAAA
GCTGCTAATCGAAGAAAATAGTATTTGTGCTATACACGCATGTCCGAATAATACTTTTTCTTTCGTTTAATAAACCGAAA
TAATACCAATTCTTCAATATATAATCCTTTCCTGTAGATGTAGTTTTGGAAACGTTCCAAATTTAGTCCAGTGGTACTTT
ATAATACAAAAGTTGGAAAAACGTTTAGGTTTTGTGACCTCGGTGGTCTAGCTATTACAAAAAAAAACCAAGAAATTGAA
TTTATTTCGAACCATCATATTCAGTTTTGTTTCACTGATTGTAAAAAGAACAACAATCATAAAAGTAATGATATGTGTGT
AGGCGTCTAGGTGATCTATCATCTATGGATGCATCAACGTCTAAAAAACCTCCATAAATCAAGGAAGACATGAAAAATTG
AAAGTTAAAGATTTATTTGCTTTTATATTTTGTTCTTTTCTATTCGATTTTTTTTTTCCTTTTGATTTTTTTTTTTTGTT
TGTCTTGCGGCGAATAAATTTTGAAACTACACTCTACACACATTTGTGCATATATGATCTTTATCTTATGTTCTTCTCTA
GGAGATAAATAAAGAGACTATATAGTCAATTCATGATAGTTAGTAAATGCAATTAATGCGTGCATATAGTATGTGATTAA
TTAGCAAAACATTATGCATTAAAATTATAATCTAACCGTAAATTTAATACGAAGTAACTTCAAGTAAGTTAGCGGTTTGT
GTTTGGAAAAATGTTTCATAGTCGTCATTAAACCTGTTTTTTTTGAGCAATGTGTCAGATTAATTATCTTGAAAGCGAAG
GCTGTAAGAATTTCTGTCATTTTCTACTTATAGTCATATTTGGTGAGCTCACGAACTAACCCTTTATTAGGGACTTGAAA
GGTTCTACTATTTGTCACTGTTAGTATACATTTCGAATTTTTTATGAGCATAAATTTTTGTTTTTCTGTTTTTTCGAGTA
ATTAGCATAGATTTAAGAGGATAAAGGACCATATAGTTGAATAGATTTCAAGTCTTGCTTAACCTAATCTTCTCTAGGAA
GAGACTTGTAGACAAGAGACTTCAGTCAGAGGTTAATATAAAATATAGATGACTTAGAAACATTCTTAAATCTGAGATAA
GGGTAAAATATTTTTAAAATTTTATTTTAACTCACTTTTTAGAGGAAACAAAAAACAGGAATAGAAAACTTAAGCCATAA
TTCTATTAAGTTAAGATTATATGTCGGTTTGTATTTATAAAAGAATGGTTAGTGTTAGATTTTATAATTAATTCAATTTA
AGAGGTTTCAATGAATTATTTTTATTTATTTAGATAATATTAATTATTTTAGTTAGATTAGATAGTAAAATTTAATTGGC
TAATTAAAAGAAAAACTTAAGGTTATTAATTTTTTTGTTAATGTGTTCTTAATTTATTTTGTTTTTTGTTTTTAATATTT
AGTTTCTATTTAAGTGTTGTATAACATGACATAATAATTAATTTAAACTAAAAAAGGTGAATACAAATGTTCACTCCTAG
ATTGAACCTAAAAATTGTCCCGAAAGAAAATATCGTTTGCTATATAGATAGAAGAAGAACATAATACAGAAAACTTGGTT
ATTTATTCTAAACTTGGTTATAAATCTTGATAAATAATTCCAACTTTGTTGAAGTTTGTTTTTACGGTACCAATTTGTTG
GTTATTGATTGTATACTGTAGTACTATTTCTTTATTTTTTAGAAAAGAAATCCGACGGTACGACAAAAGAAGAAGAAGGA
AAATGGAAGGGGAGAGACAAGTGGCAGCAATTCACGGATACACAGAACTCAGTAAGTTTTTAAAATAGTACCAAACACGC
CCCCCTTTACTAAACTTCAAAAAAAAAAAAAAAGATTAAAAAAATTTGAACTTTCAAATAAACTCAGAAGCCATTTCCCA
TTTCCTCTTTTCTCCGTCGTCTCGTCTGGTTCGCTCTTCTCTCTCTCTCTCTTTCACTCAATTTCTTCTCTAATCGTTTA
ATTTCTTCTTGGGTTCCTTCTCTTCTCTTAGATCTCCCCGTAATCCCAGAGAATCGTCTGCATTTCTTCTCACGAGTTAG
ATTTCTCTAAATCTTCCTCTGATTTTCTCTTACCCAGTGAATTTCCAGACCTAGATTCACCTCTCCGTGCTTTTTCCTCC
GAATGAAATGTTTTCACCGGAGATGAACAGTGAGTGAAAG
>AT3G53550.1 | chr3:19853870-19856869 FORWARD LENGTH=3000
AATTAGATAGAATTTATAAAATTTATATTTTATCAATATGCTATAAGTTTCAGTCATTTGCTGTAGTATCATATTCTATA
TAATTACATAATATAGTATATCTATCTACCGTAAAGAGTCGTAATATAATTTGTAAGATGTTATAATAAAATATTGAGTA
ACTGACAAAAAATAATCAAATGCGATTTATTTCATCTTGTTATGATAATAGTTCAAGGATTAGGATGCATGCATCCCATA
ATCTAATATTAAAAGAGTATGTCGGTTTAGTGAAAATTAAGCTATTAATTTAGTTTTGACAGTGGAACGGAACCAAACCT
TTGTGAAAAAGTTGAAGAAAAAAGTGGAGAAGAAGAAGACGACAATGTGGTTAATTACTTGTTCAATTTGAACACTAATT
TAACACCCAACCTAATCTCTAATCTTAGTTTCTAACAATTCAATTATATTCACTTTTACTTAAAATATTTTATCTTGCTA
TTCGTTTACTTAACTGGAAAGCACTTTTTAAATGGCTTTTTAAAAAAAACGAAAGTCTCTCTTTTCGTTTGTTAAAACCT
TCCCTTTTACAATTTTTGTTGTCACAAACTTTTTGTCACGTAATTGTACGTTTATCGCTTGTTGTTGGTAGCAATTTTCA
CTTGGAAATCTTAATCTTTTTGTCCATAATTATATATAGCATAATTAAAATCATCGAAGAAATGTCGTAGTTCTTACCAT
TTATATTCTGCTGTTTAATTATGTTTGTTAATCATTCCATGATAATTCATCAATAATCAGGGCCTTTAATTGTAACTAAC
AAATTAGTCTGTTGAACAATAAGGAATCAACGAGGAGAGGACTCGGAGTCTACGACACAACGAAGAGTAGGTCAAGTACA
CATTTATAAGCTATGATCAAAATTTACGCATTTTGTTTGCCTTCTAGGTGACAACGACTCTATTGACCTTAACATACAAA
ATTGCAAACTTCTTTTTTCCCCTGTCAACACTTGAAACGTTTAAATATGTTCCAATTGCGACATAACTATTTAATATTTA
ACCTATGATTAGCTGCCAACAACGTCTTACTTTACTCATAAGCATTGATAATTAGACATCTTAGACCAACATTCACTAAA
TCTAAACTTATAATTATTATTATCTTTGACAGATACAGTACCATGTAATAAAATTTTGAAAGTAAACAATCATCTATACT
ATTTTCCATTTTAGGTACCCCAGTTTATCAACAAGATTTTTTTTAATATCTGAATATCTGCTCTGATAAATTTGTATGGT
TTAGTTTTGGTTTGACCACTCTTATGTCAATCTAACTGAAAAAACTTCAAAATAAATGAGATACCAAAACCTAAATCTAA
TTTTTCTCATATTGATTTCATACATCTTCTCGGAACTTGAGAAGCACACATGCAGTACAATAATGCGAAGATTGAGTGTT
AGGTGCGTTGATTGATAAAAGTTGTAGATATGAGACCAGGTGACAGAGATATATAGATTCTACTTTCATCTGTCCGACAC
GTAAGCAAAGCTAAGCTAGTTTCAAGAAACACTGAATCAAAACCAAATAATGTGTTAGATTAAATCGAGAGAGAGAGAGA
GAGATAAGGATATTGCAATCAGCTTCCAAAGCTACTGCGGTTGGGGGACCATGAAGACAACCATACCGCAAGGAATCTAC
TATCTGTTTGGTTTTTCCTTAACCGGACATTATAGTCTTATGGTTTAGAGAACCGGAATGAACCAGTCATTTCCCTATCG
ATTTGATGGAACGTGGGGACCAAACCTTACCAAATGTCAAAATCAAGCAAGAAAATGGGTAATCGAAACACAGCATTTAT
AAACTTCACCTACAGAAGAAGAAGAAGAAGATCATCGTTTGTGATTGTCAAAATTGTGGTCCAGTTAAAAACGGCATGAC
AACTTCATGGAAGAAGGAGATCTCTATCAAACTTATGACTCCTCACAACTTGGCTAATGGACGTCCATTTCCGGATTATC
CACAACTGATAGATGCACACTCAACATTAAAACATGTGTATGTGCTTTGTGCATTGAGTTACTTGAATAAGCAGATATTA
TAATTGATTTTAACTAGTGATTAGTCTTCACTCCCCAATTACCTGCAAAACCTGATGCATTTATTGCAACATGCGCATGA
AATTAAATGCATATGCAAGTTGATTGCATCACAAGACAAAATCTCGAAAATTCGTTGTAATTATTCTAATTATTCTCTGT
TTTGCTTTTCAACATTGCTTCCTCAATTCTACTCTATTGCGCTTCCATATCCAAACCTGAATCGGATAAGGTTAAGATGA
TCGATCACTTATATCGCCGCTTCTAGAAGCTTTCGAGATTTGATCCTAAGAAAAACTGGCCTTATGAGTTTGGACATATC
TTTGAATTTATTTAATAATAAAAAAATGAGAGATCAAGAATTAATAAAGATAATCTTCTTACTTCAAGATTTGCGTGTAT
ATCAACTTGTCATAATATATCCTAAATTGAGACCTTGAATCGTTGTTGGTGTAGTTTGCAGAATCGTTGTTGGCGATCCA
GTTTCAAGAAGCAAATATTTTGCAACATCTTTTGTTTAAGTTTTTGGCGATATATACAACAATGTAAGTCTGATTTTAAT
TCTTTATTTTTGCCCTTTCTCAATTAAAAAAAGTTTTTATTTTATATAAAAATTAAGATACATAATTCTAAATTAAGGAC
CCTAAACCTTTGTTGGTGTAGTTTGGAGAATCATTGTTGGTGATGCAGTTTCATGGAGCAAATATGTTGCGACATCTTTT
GTTAAATTTTAGCACAATTCACATTTTTTCTGCGTTAGGGATACTGTTTGACCAAACAGCCCGACATTTTGAGAAGAAAA
AACCCAAAAGCTATCGGAGTATCGGGACAAGATCAGTGAGTTGTCCGACGATTTGCTCGTGCAGATATTGTTGCTAGTCC
CAACAAAAGATGCAGTGGCTACCATGATTTTATCAAAAAG
>AT3G53560.1 | chr3:19860977-19863976 REVERSE LENGTH=3000
TCCTCCTCCTCCACCCACGGTAACGAATTGTCCACATATTGTATTGGTATCAATGGACTGTTCTTTTGTTGTTTTCATAA
GATACTGCGAATTGTGTTAACTAGTAAGAAATTAAGATTTTTATTTGTGTGCTTGAGCTAAGTTTCAGCTGATGTGTTTT
TTTCTTTCAGGTATTTCAACCTCCGTTGTACTATGGTCCGGAGTTTGCGAGTGGTTTAGTTCCCAATTTTGTTTACCCAA
ACATGTTCTATAATGGCCTTCCTCGTCAGGGCTCTCCTCCCTGGAGACCAGATGATAAAGACGGCCATTATGTCTTTGTT
GTTGGGGATACTTTGACTCCACGATGTGAGTCTTATGTTACAGAGTCTTTCGACATCTTATCTGTTACGTTTCACAGACT
TTATCATGGAGGTTTACATTGACATGCCTCTTCTATTGTGCGTGCAGATCAAATTCTCAGCAAAATGGGTGAAGGTTAGT
CATCTCTTGCGAAAATGTTTATATAATCATTATGATTAGATTATTCTGTTTTTCAAAGTGTAGGAGAAATATGTTTATTT
GGTCGCCAGTTATCTTAATCAATTGGATTGTATTTTGGCAGGTACATTTGGACAAGTATTGGAATGCTTTGATAATAAAA
ACAAAGAAGTCGTGGCAATCAAAGTTATACGGTCCATAAACAAGTATCGTGAAGCTGCCATGATCGAAATTGACGTGCTG
CAGAGGCTTACAAGGCATGATGTCGGTGGTTCTCGGTAAGAATATTTCTTTCCTCTTACTATTTCTTCGCTAGTTTTAAT
TTTATTACATTTGGTATAAGCTTTTCAATTCCTTGCAGTTGTGTGCAAATACGGAATTGGTTTGACTATCGTAATCATAT
TTGTATTGTAAGTGCTGTTACCTTTATTTGACAAGTTTGAGGGGAAAATGCAATTTCTTCACGCCCAAATGTTATGTGAG
TTAAAAGAACTTGCGCATGGGTTTAAATGGTTTCAACAGGTATTTGAGAAGCTTGGACCAAGCTTATATGATTTTCTCCG
CAAAAACAGCTACCGTTCATTTCCCATTGATCTTGTTCGGGAGCTTGGCAGACAACTTTTGGAGTCTGTTGCATGTGTGT
GGAATATTCTTGACCCATTCTTCTATATAGTAGTCCATTAGTGCCACAAATCATTTTTCTTAACTTTTTGATACAAGACT
TAGGCGTTAATAGTTATTACTTAATGTTCTTTCGATAATGCAATTTCCATGGAATCCATATTGCTCAGACAGTTATTTCT
GGAGACTTTTGTTGACTAGTGTACTCAGACTTTGCTCATTCCATTCTGACAGATATGCATGATTTACGGCTGATCCACAC
GGATTTGAAGCCGGAGAACATTCTTTTGGTATCGTCTGAATATATCAAAATACCTGATTATAAGGTGAGCAATCAATCAT
CTCCAAGCTGGACTCATTTATTTTCATGGCTAATATGATATCCATCCATGAAGGAACTTGTATAACTCTTGACCCTTTTC
CTATGTGTGGTCATGAAAATCTAGTTTCTATCCCGACCCACAAAAGATGGGTCATACTTCAAGAATCTGCCCAAGTCAAG
TGCCATCAAGCTCATTGATTTCGGAAGTACAACATTTGAACATCAAGACCATAACTACATTGTATCCACAAGACATTACC
GCGCACCAGAAGTTATCCTAGGTAAACGTTTATGACTCTGACACATCTACGTAGATGATTATTTTTTTGTGTAGTCATGG
TATTTAAGAGTTTGGAACGTTTATTGCAGGGGTTGGATGGAACTATCCATGTGATCTGTGGAGTATTGGTTGCATACTTG
TTGAACTTTGTTCGGTGAGTAACTTTATGTTTGCATATCTTCCGGTACACCACCCTATTCATCTCACCATGTCTCCATCA
ACGTTTTCTCTGGATTAAACCTTGCAGGGAGAGGCGCTTTTCCAAACGCATGAAAACTTGGAACATTTGGCCATGATGGA
AAGGGTCCTAGGACCTTTACCACCTCATATGGTGCTCAGAGCCGAGTAAGAACAATAATATCATCCTATTTGCAGCATCA
GATACCAGCAGAAAATAACTTGAACTGTCATTTCTTATATCAAAACCAAAACGGTTCTTGCAGCCGGCGCTCTGAGAAAT
ACTTCAGACGAGGTGCGAAGTTAGACTGGCCTGAAGGTGCGACATCAAGAGACAGCTTAAAAGCAGTATGGAAACTTCCC
CGGCTACCGGTAAATAACCTTACATTGGACTTGACATCCGCTTATCTGAAATATTGAAATTAAGGAGACCAGTTTTTTTG
CATTTTGCAGAACCTGATAATGCAGCATGTGGATCACTCAGCCGGTGATCTGATAGACCTATTACAAGGTCTGCTTCGAT
ATGATCCAACAGAGAGGTTCAAGGCAAGAGAAGCACTGAACCATCCCTTCTTCACAAGAAGCCGGGAACAGAGTATACCA
CCCTTCAACCCAAACCCTCATCCATTTTTATACAACCAAAAGAACTAAAAAAGAAAAGAAAAAAGAAACAGCAGATAATG
TTTGGATACATCTGCAGTTTCTGTGTATCCTTCAGTTTCCTGTGTTTTTGTAGCATTTTATTATATATATGATTATCATG
TATAGAAATGAAAGAAAGAGAGAAAGGTTTGTGCCTAATTTTTTCTTATCTGTTGTTTTGGTTTTTTGTGTTCACTTTCC
GACCACAACCACTGTTGCTCCCTCCATGGCTATTGTAAGAGTTATTAAAAGTTACTTTACACCACAAAGTGAAATGTTAA
ACCATTTATTGGGTTTTTTGGATAGGTCAAAACGCAGCGTGAGGTGAGGCCCATCAATGACCAAAACGCTGTCGTCGTAT
CTGCAGCGAGGAGAGAATATTCGGAATCGAAAGGCTTCATCTTCTTCTTCTTCACCTATCTCTTTACTACTAGCTCAGGG
TTTTTACTTTTCTAGGGTTTATCTATCTCATTCCGCAATC
>AT3G53560.2 | chr3:19861121-19864120 REVERSE LENGTH=3000
AAGCAGTGTGTATCGTGATAAAGCTAGCTCGATCGCGATGATCTTAGAAACTCAGAGGAATGTTGAATTCCCTCATCGGA
TCGTTGATAAGCGTCCCAGGAAACGTCCCCGATTGACTTGGGATGCTGCTCCGCCTCTTCTTCCTCCTCCTCCTCCACCC
ACGGTAACGAATTGTCCACATATTGTATTGGTATCAATGGACTGTTCTTTTGTTGTTTTCATAAGATACTGCGAATTGTG
TTAACTAGTAAGAAATTAAGATTTTTATTTGTGTGCTTGAGCTAAGTTTCAGCTGATGTGTTTTTTTCTTTCAGGTATTT
CAACCTCCGTTGTACTATGGTCCGGAGTTTGCGAGTGGTTTAGTTCCCAATTTTGTTTACCCAAACATGTTCTATAATGG
CCTTCCTCGTCAGGGCTCTCCTCCCTGGAGACCAGATGATAAAGACGGCCATTATGTCTTTGTTGTTGGGGATACTTTGA
CTCCACGATGTGAGTCTTATGTTACAGAGTCTTTCGACATCTTATCTGTTACGTTTCACAGACTTTATCATGGAGGTTTA
CATTGACATGCCTCTTCTATTGTGCGTGCAGATCAAATTCTCAGCAAAATGGGTGAAGGTTAGTCATCTCTTGCGAAAAT
GTTTATATAATCATTATGATTAGATTATTCTGTTTTTCAAAGTGTAGGAGAAATATGTTTATTTGGTCGCCAGTTATCTT
AATCAATTGGATTGTATTTTGGCAGGTACATTTGGACAAGTATTGGAATGCTTTGATAATAAAAACAAAGAAGTCGTGGC
AATCAAAGTTATACGGTCCATAAACAAGTATCGTGAAGCTGCCATGATCGAAATTGACGTGCTGCAGAGGCTTACAAGGC
ATGATGTCGGTGGTTCTCGGTAAGAATATTTCTTTCCTCTTACTATTTCTTCGCTAGTTTTAATTTTATTACATTTGGTA
TAAGCTTTTCAATTCCTTGCAGTTGTGTGCAAATACGGAATTGGTTTGACTATCGTAATCATATTTGTATTGTAAGTGCT
GTTACCTTTATTTGACAAGTTTGAGGGGAAAATGCAATTTCTTCACGCCCAAATGTTATGTGAGTTAAAAGAACTTGCGC
ATGGGTTTAAATGGTTTCAACAGGTATTTGAGAAGCTTGGACCAAGCTTATATGATTTTCTCCGCAAAAACAGCTACCGT
TCATTTCCCATTGATCTTGTTCGGGAGCTTGGCAGACAACTTTTGGAGTCTGTTGCATGTGTGTGGAATATTCTTGACCC
ATTCTTCTATATAGTAGTCCATTAGTGCCACAAATCATTTTTCTTAACTTTTTGATACAAGACTTAGGCGTTAATAGTTA
TTACTTAATGTTCTTTCGATAATGCAATTTCCATGGAATCCATATTGCTCAGACAGTTATTTCTGGAGACTTTTGTTGAC
TAGTGTACTCAGACTTTGCTCATTCCATTCTGACAGATATGCATGATTTACGGCTGATCCACACGGATTTGAAGCCGGAG
AACATTCTTTTGGTATCGTCTGAATATATCAAAATACCTGATTATAAGGTGAGCAATCAATCATCTCCAAGCTGGACTCA
TTTATTTTCATGGCTAATATGATATCCATCCATGAAGGAACTTGTATAACTCTTGACCCTTTTCCTATGTGTGGTCATGA
AAATCTAGTTTCTATCCCGACCCACAAAAGATGGGTCATACTTCAAGAATCTGCCCAAGTCAAGTGCCATCAAGCTCATT
GATTTCGGAAGTACAACATTTGAACATCAAGACCATAACTACATTGTATCCACAAGACATTACCGCGCACCAGAAGTTAT
CCTAGGTAAACGTTTATGACTCTGACACATCTACGTAGATGATTATTTTTTTGTGTAGTCATGGTATTTAAGAGTTTGGA
ACGTTTATTGCAGGGGTTGGATGGAACTATCCATGTGATCTGTGGAGTATTGGTTGCATACTTGTTGAACTTTGTTCGGT
GAGTAACTTTATGTTTGCATATCTTCCGGTACACCACCCTATTCATCTCACCATGTCTCCATCAACGTTTTCTCTGGATT
AAACCTTGCAGGGAGAGGCGCTTTTCCAAACGCATGAAAACTTGGAACATTTGGCCATGATGGAAAGGGTCCTAGGACCT
TTACCACCTCATATGGTGCTCAGAGCCGAGTAAGAACAATAATATCATCCTATTTGCAGCATCAGATACCAGCAGAAAAT
AACTTGAACTGTCATTTCTTATATCAAAACCAAAACGGTTCTTGCAGCCGGCGCTCTGAGAAATACTTCAGACGAGGTGC
GAAGTTAGACTGGCCTGAAGGTGCGACATCAAGAGACAGCTTAAAAGCAGTATGGAAACTTCCCCGGCTACCGGTAAATA
ACCTTACATTGGACTTGACATCCGCTTATCTGAAATATTGAAATTAAGGAGACCAGTTTTTTTGCATTTTGCAGAACCTG
ATAATGCAGCATGTGGATCACTCAGCCGGTGATCTGATAGACCTATTACAAGGTCTGCTTCGATATGATCCAACAGAGAG
GTTCAAGGCAAGAGAAGCACTGAACCATCCCTTCTTCACAAGAAGCCGGGAACAGAGTATACCACCCTTCAACCCAAACC
CTCATCCATTTTTATACAACCAAAAGAACTAAAAAAGAAAAGAAAAAAGAAACAGCAGATAATGTTTGGATACATCTGCA
GTTTCTGTGTATCCTTCAGTTTCCTGTGTTTTTGTAGCATTTTATTATATATATGATTATCATGTATAGAAATGAAAGAA
AGAGAGAAAGGTTTGTGCCTAATTTTTTCTTATCTGTTGTTTTGGTTTTTTGTGTTCACTTTCCGACCACAACCACTGTT
GCTCCCTCCATGGCTATTGTAAGAGTTATTAAAAGTTACTTTACACCACAAAGTGAAATGTTAAACCATTTATTGGGTTT
TTTGGATAGGTCAAAACGCAGCGTGAGGTGAGGCCCATCA
>AT3G53570.5 | chr3:19864084-19867083 REVERSE LENGTH=3000
GATGCAGCAACAAATCAAAAGGTTTGGATACTCTGAAAACAATAAAAGTACATAAACAAAATCCATGAAACACAATCTAG
CAGGACAGGTAAGAGCTTCACACGTTTGAATTAGAACACACAGACCCCAAAAGAACAACAACAGAGAGAGGAGAAGTCAT
CGACTGTGAAGGCCCATTAGAGCAGCGCTGATCCATAGAAAACAGCTTCTGCAGGACCCGTCATGTAGATATGGTTGTCT
TCCTGTTTCCACTCTATCTCCAATGGTCCGCCCGGTAGATCCACCGTGCATTTCTGTTCCACCATAAACCAATACATATA
TGAGGAACTCAAGGTCACCACATGCAGCTAATCTCAGCTCATGACAATCTTTAAGCTCCAATGAATATCCAAGAAACATT
TGTGTGAGAGTGAAGAACCAAAAAAAACGAATACAAGATTCTCCCACAAGAGACGAAGCGAACGAAAAGTACTTAGTAAA
ATCATAATCTCATCAATCGTCTACCAATCAAATCATCCAACCATTCAATGCAACATTCAGGTTTCATAAAAAATGCTTAA
AAACTGCTAATCCAGTGTACCATTTTGCAAACTGTTATCTAGTTTTTTAAGTTCTGAAATTCCAAACTTACCCTGTCGGC
TCGACCTTCAAGGACTGCTGCAACAACCAGAGCACAAGCTCCAGTTCCACAGGCCAAAGTTGCTCCTGCAGTTTTAAGTA
TGCGTAAGCATTAAGCATATAAGGATACAGAGACTGTTTATAATCAACTGAGAATTATATTCGAAGATTGGGGGGAATTT
GCGGACCTGCTCCGCGCTCCCACACACGCATTTTCAAATGAGAACGTGATAAGACCTCAACAAATTCTGCGGATACACAG
AAAGAACTGTAAGACAACTAAAGGGATATAAATCCAAATATAAGCGAGAAGTCTTGCTGTATCAGTCAATGGAAATCTGG
ATACATCTGCCGATGAATCTCCACTAACCTGTGTTAGTTCGAGCTGGGAACATTTCATGATGCTCGAACTTTGGACCAAT
CTCTGGTAAGTTCAAATCATCAACTTTCAGATTCTGGTTGACACAAACCAAAATTACAAATGATAAGAAATTCACGTGTA
GACAAATAATATGATTAGAAGTCTAGTAACGAAACACGCACCGGTCCACCCTTTTTACCAAATGTGATACAGTGAGGATT
GCCCATACTAACACACGTCACATTCCAGCTTACTCCATCAACAACTAGCTCTGCCTCAACAACAGCTTCACCTTTGTTCC
CTGACAATTTCGTGGGCACATCTTGTGCTTTAAGAATCGGTGTCCCCATGTCAACCTTAACCTGTACCAATATCAATCAC
AAAAAATAAAAATCCAAACTTTACCTTACCCATCATCATGAATACGACTAAACCTAATATGAGACATCAATCCAAATGAT
CTACCTGTCCGTCATCTTGAATTTCTGGAACAATCAACCCGGCACCGGTATGTATTGTAAAACTACAAAAACAAATAAAT
AGACACTTAAGGTTACATCAAGCTTGACTAAACTCGGAACTCTCAAGTCTAAACAGATATTTCTCAATACAGATAGAGAT
ACCTATGTTTTCCCTGCAAATTCTCAAGCTCAGCAATGAACCTAGCAAAGCATCGAACTCCATTGCCACACATCTACAAG
AACAAAATCAAAAGCCAATGACTTCGAGCGCAACAACATATCACCAGACATTATCATCGAAAAGCCCCACCTCTGGTTCA
CTACCATCTGAATTGAAAATCCGCATTGCGTAATCAGTACCATTGACTCCTGGCATTGCAAAAATCACTCCATCGGCACC
AACACCGAAGTTTCGATCACACAGCTTCGCCGCCTGTTCTTGAGTAATCTTAGGTTCCGATGAGTCTCTGTTATCGACCT
ACAAAATCCAATTCCAAAGACGAAAAATTTGAAAACATTTGTAAGAATTCGATACATTTCGGGTTAAATTACCAAATTGA
GAATTCAACGGTGAACAAAAGTACCAAAATGAAGTCATTGCCGAGGCCATGGTATTTCACAAAGTGAAGAACTCCGGTTT
CTTTTTTGTCTAGAAAACTCGCCGGAGAAAATTTCTCAGCTGTGACGGCGTCCATGGAAGCTGCTGCAGACACACGAAGG
CTAGGGCTCTTAAAGCAATATTCTTTCTCAAAGAAACCAAACGAAAGAGAAGATACGGATCCTAGATTCCTGGAGAACGC
ATTCGACACTCTGCGCGATTGTGGCGCGACGGAGACAGTGCTAACGGCGGCTATCTCCATGGCTGCTTCAGATTATTTTT
CTTGTTCAACGACTCTCCCGTCTCCTCCATATTAAAAGACTTTGGAGAAAACACCCCATTGTTCTGATATTAAATAACTG
AACTCCACGTCGTTTTTATCCTCAACAGTAATAACATCATGTCGTTTCTTTAGTCAACATATATTTAATAAAGGCCTGAC
TAAAAAAGCCCATTAAGAACTTCCAGAGCCTCTGTCGCTCCTTCGCTGTTCTCTTCCTCAGGTTCTCTCTCTCTCTCTCA
TTTCAGTCTCTTTCGCTGTTAAATATTTTCTCCTGAGATTTTTTTCTTCAATTCCAATTCAGTGAGCATTTTTATTGTTT
CTCCGATCTGAATTCCGGCGATCAAATTACGACAGCGACTAATTCAACGTTTTAAATTACTCTGTGTGAGAGAAATTTGC
GGTTAGTTTATTAGCTACATTACTTCCACTTTTTTTAATATATTTTTCTGTTACTTTTCCCACCTTTTTTAGTTATCTTC
TGGAGATAGATCCCCCCCAAATTGAAGATAACTAGGGTTTCGAATTTCGGAATCTTATTATCCCTCTAATTAGATTCGAA
ATTCAATCGCAATTCTCTCGCTGTTCATAATCTGGGTTTCTGAATTTCAGCTCTGGATTTGCATTTTTCTAATCCTTTAT
GCAAAGCAGTGTGTATCGTGATAAAGCTAGCTCGATCGCG
>AT3G53570.1 | chr3:19864126-19867125 REVERSE LENGTH=3000
GAGCTATATTCCGAGGAAAAGAAGATTTAAATTATGAACATAGATGCAGCAACAAATCAAAAGGTTTGGATACTCTGAAA
ACAATAAAAGTACATAAACAAAATCCATGAAACACAATCTAGCAGGACAGGTAAGAGCTTCACACGTTTGAATTAGAACA
CACAGACCCCAAAAGAACAACAACAGAGAGAGGAGAAGTCATCGACTGTGAAGGCCCATTAGAGCAGCGCTGATCCATAG
AAAACAGCTTCTGCAGGACCCGTCATGTAGATATGGTTGTCTTCCTGTTTCCACTCTATCTCCAATGGTCCGCCCGGTAG
ATCCACCGTGCATTTCTGTTCCACCATAAACCAATACATATATGAGGAACTCAAGGTCACCACATGCAGCTAATCTCAGC
TCATGACAATCTTTAAGCTCCAATGAATATCCAAGAAACATTTGTGTGAGAGTGAAGAACCAAAAAAAACGAATACAAGA
TTCTCCCACAAGAGACGAAGCGAACGAAAAGTACTTAGTAAAATCATAATCTCATCAATCGTCTACCAATCAAATCATCC
AACCATTCAATGCAACATTCAGGTTTCATAAAAAATGCTTAAAAACTGCTAATCCAGTGTACCATTTTGCAAACTGTTAT
CTAGTTTTTTAAGTTCTGAAATTCCAAACTTACCCTGTCGGCTCGACCTTCAAGGACTGCTGCAACAACCAGAGCACAAG
CTCCAGTTCCACAGGCCAAAGTTGCTCCTGCAGTTTTAAGTATGCGTAAGCATTAAGCATATAAGGATACAGAGACTGTT
TATAATCAACTGAGAATTATATTCGAAGATTGGGGGGAATTTGCGGACCTGCTCCGCGCTCCCACACACGCATTTTCAAA
TGAGAACGTGATAAGACCTCAACAAATTCTGCGGATACACAGAAAGAACTGTAAGACAACTAAAGGGATATAAATCCAAA
TATAAGCGAGAAGTCTTGCTGTATCAGTCAATGGAAATCTGGATACATCTGCCGATGAATCTCCACTAACCTGTGTTAGT
TCGAGCTGGGAACATTTCATGATGCTCGAACTTTGGACCAATCTCTGGTAAGTTCAAATCATCAACTTTCAGATTCTGGT
TGACACAAACCAAAATTACAAATGATAAGAAATTCACGTGTAGACAAATAATATGATTAGAAGTCTAGTAACGAAACACG
CACCGGTCCACCCTTTTTACCAAATGTGATACAGTGAGGATTGCCCATACTAACACACGTCACATTCCAGCTTACTCCAT
CAACAACTAGCTCTGCCTCAACAACAGCTTCACCTTTGTTCCCTGACAATTTCGTGGGCACATCTTGTGCTTTAAGAATC
GGTGTCCCCATGTCAACCTTAACCTGTACCAATATCAATCACAAAAAATAAAAATCCAAACTTTACCTTACCCATCATCA
TGAATACGACTAAACCTAATATGAGACATCAATCCAAATGATCTACCTGTCCGTCATCTTGAATTTCTGGAACAATCAAC
CCGGCACCGGTATGTATTGTAAAACTACAAAAACAAATAAATAGACACTTAAGGTTACATCAAGCTTGACTAAACTCGGA
ACTCTCAAGTCTAAACAGATATTTCTCAATACAGATAGAGATACCTATGTTTTCCCTGCAAATTCTCAAGCTCAGCAATG
AACCTAGCAAAGCATCGAACTCCATTGCCACACATCTACAAGAACAAAATCAAAAGCCAATGACTTCGAGCGCAACAACA
TATCACCAGACATTATCATCGAAAAGCCCCACCTCTGGTTCACTACCATCTGAATTGAAAATCCGCATTGCGTAATCAGT
ACCATTGACTCCTGGCATTGCAAAAATCACTCCATCGGCACCAACACCGAAGTTTCGATCACACAGCTTCGCCGCCTGTT
CTTGAGTAATCTTAGGTTCCGATGAGTCTCTGTTATCGACCTACAAAATCCAATTCCAAAGACGAAAAATTTGAAAACAT
TTGTAAGAATTCGATACATTTCGGGTTAAATTACCAAATTGAGAATTCAACGGTGAACAAAAGTACCAAAATGAAGTCAT
TGCCGAGGCCATGGTATTTCACAAAGTGAAGAACTCCGGTTTCTTTTTTGTCTAGAAAACTCGCCGGAGAAAATTTCTCA
GCTGTGACGGCGTCCATGGAAGCTGCTGCAGACACACGAAGGCTAGGGCTCTTAAAGCAATATTCTTTCTCAAAGAAACC
AAACGAAAGAGAAGATACGGATCCTAGATTCCTGGAGAACGCATTCGACACTCTGCGCGATTGTGGCGCGACGGAGACAG
TGCTAACGGCGGCTATCTCCATGGCTGCTTCAGATTATTTTTCTTGTTCAACGACTCTCCCGTCTCCTCCATATTAAAAG
ACTTTGGAGAAAACACCCCATTGTTCTGATATTAAATAACTGAACTCCACGTCGTTTTTATCCTCAACAGTAATAACATC
ATGTCGTTTCTTTAGTCAACATATATTTAATAAAGGCCTGACTAAAAAAGCCCATTAAGAACTTCCAGAGCCTCTGTCGC
TCCTTCGCTGTTCTCTTCCTCAGGTTCTCTCTCTCTCTCTCATTTCAGTCTCTTTCGCTGTTAAATATTTTCTCCTGAGA
TTTTTTTCTTCAATTCCAATTCAGTGAGCATTTTTATTGTTTCTCCGATCTGAATTCCGGCGATCAAATTACGACAGCGA
CTAATTCAACGTTTTAAATTACTCTGTGTGAGAGAAATTTGCGGTTAGTTTATTAGCTACATTACTTCCACTTTTTTTAA
TATATTTTTCTGTTACTTTTCCCACCTTTTTTAGTTATCTTCTGGAGATAGATCCCCCCCAAATTGAAGATAACTAGGGT
TTCGAATTTCGGAATCTTATTATCCCTCTAATTAGATTCGAAATTCAATCGCAATTCTCTCGCTGTTCATAATCTGGGTT
TCTGAATTTCAGCTCTGGATTTGCATTTTTCTAATCCTTT
>AT3G53570.3 | chr3:19864084-19867083 REVERSE LENGTH=3000
GATGCAGCAACAAATCAAAAGGTTTGGATACTCTGAAAACAATAAAAGTACATAAACAAAATCCATGAAACACAATCTAG
CAGGACAGGTAAGAGCTTCACACGTTTGAATTAGAACACACAGACCCCAAAAGAACAACAACAGAGAGAGGAGAAGTCAT
CGACTGTGAAGGCCCATTAGAGCAGCGCTGATCCATAGAAAACAGCTTCTGCAGGACCCGTCATGTAGATATGGTTGTCT
TCCTGTTTCCACTCTATCTCCAATGGTCCGCCCGGTAGATCCACCGTGCATTTCTGTTCCACCATAAACCAATACATATA
TGAGGAACTCAAGGTCACCACATGCAGCTAATCTCAGCTCATGACAATCTTTAAGCTCCAATGAATATCCAAGAAACATT
TGTGTGAGAGTGAAGAACCAAAAAAAACGAATACAAGATTCTCCCACAAGAGACGAAGCGAACGAAAAGTACTTAGTAAA
ATCATAATCTCATCAATCGTCTACCAATCAAATCATCCAACCATTCAATGCAACATTCAGGTTTCATAAAAAATGCTTAA
AAACTGCTAATCCAGTGTACCATTTTGCAAACTGTTATCTAGTTTTTTAAGTTCTGAAATTCCAAACTTACCCTGTCGGC
TCGACCTTCAAGGACTGCTGCAACAACCAGAGCACAAGCTCCAGTTCCACAGGCCAAAGTTGCTCCTGCAGTTTTAAGTA
TGCGTAAGCATTAAGCATATAAGGATACAGAGACTGTTTATAATCAACTGAGAATTATATTCGAAGATTGGGGGGAATTT
GCGGACCTGCTCCGCGCTCCCACACACGCATTTTCAAATGAGAACGTGATAAGACCTCAACAAATTCTGCGGATACACAG
AAAGAACTGTAAGACAACTAAAGGGATATAAATCCAAATATAAGCGAGAAGTCTTGCTGTATCAGTCAATGGAAATCTGG
ATACATCTGCCGATGAATCTCCACTAACCTGTGTTAGTTCGAGCTGGGAACATTTCATGATGCTCGAACTTTGGACCAAT
CTCTGGTAAGTTCAAATCATCAACTTTCAGATTCTGGTTGACACAAACCAAAATTACAAATGATAAGAAATTCACGTGTA
GACAAATAATATGATTAGAAGTCTAGTAACGAAACACGCACCGGTCCACCCTTTTTACCAAATGTGATACAGTGAGGATT
GCCCATACTAACACACGTCACATTCCAGCTTACTCCATCAACAACTAGCTCTGCCTCAACAACAGCTTCACCTTTGTTCC
CTGACAATTTCGTGGGCACATCTTGTGCTTTAAGAATCGGTGTCCCCATGTCAACCTTAACCTGTACCAATATCAATCAC
AAAAAATAAAAATCCAAACTTTACCTTACCCATCATCATGAATACGACTAAACCTAATATGAGACATCAATCCAAATGAT
CTACCTGTCCGTCATCTTGAATTTCTGGAACAATCAACCCGGCACCGGTATGTATTGTAAAACTACAAAAACAAATAAAT
AGACACTTAAGGTTACATCAAGCTTGACTAAACTCGGAACTCTCAAGTCTAAACAGATATTTCTCAATACAGATAGAGAT
ACCTATGTTTTCCCTGCAAATTCTCAAGCTCAGCAATGAACCTAGCAAAGCATCGAACTCCATTGCCACACATCTACAAG
AACAAAATCAAAAGCCAATGACTTCGAGCGCAACAACATATCACCAGACATTATCATCGAAAAGCCCCACCTCTGGTTCA
CTACCATCTGAATTGAAAATCCGCATTGCGTAATCAGTACCATTGACTCCTGGCATTGCAAAAATCACTCCATCGGCACC
AACACCGAAGTTTCGATCACACAGCTTCGCCGCCTGTTCTTGAGTAATCTTAGGTTCCGATGAGTCTCTGTTATCGACCT
ACAAAATCCAATTCCAAAGACGAAAAATTTGAAAACATTTGTAAGAATTCGATACATTTCGGGTTAAATTACCAAATTGA
GAATTCAACGGTGAACAAAAGTACCAAAATGAAGTCATTGCCGAGGCCATGGTATTTCACAAAGTGAAGAACTCCGGTTT
CTTTTTTGTCTAGAAAACTCGCCGGAGAAAATTTCTCAGCTGTGACGGCGTCCATGGAAGCTGCTGCAGACACACGAAGG
CTAGGGCTCTTAAAGCAATATTCTTTCTCAAAGAAACCAAACGAAAGAGAAGATACGGATCCTAGATTCCTGGAGAACGC
ATTCGACACTCTGCGCGATTGTGGCGCGACGGAGACAGTGCTAACGGCGGCTATCTCCATGGCTGCTTCAGATTATTTTT
CTTGTTCAACGACTCTCCCGTCTCCTCCATATTAAAAGACTTTGGAGAAAACACCCCATTGTTCTGATATTAAATAACTG
AACTCCACGTCGTTTTTATCCTCAACAGTAATAACATCATGTCGTTTCTTTAGTCAACATATATTTAATAAAGGCCTGAC
TAAAAAAGCCCATTAAGAACTTCCAGAGCCTCTGTCGCTCCTTCGCTGTTCTCTTCCTCAGGTTCTCTCTCTCTCTCTCA
TTTCAGTCTCTTTCGCTGTTAAATATTTTCTCCTGAGATTTTTTTCTTCAATTCCAATTCAGTGAGCATTTTTATTGTTT
CTCCGATCTGAATTCCGGCGATCAAATTACGACAGCGACTAATTCAACGTTTTAAATTACTCTGTGTGAGAGAAATTTGC
GGTTAGTTTATTAGCTACATTACTTCCACTTTTTTTAATATATTTTTCTGTTACTTTTCCCACCTTTTTTAGTTATCTTC
TGGAGATAGATCCCCCCCAAATTGAAGATAACTAGGGTTTCGAATTTCGGAATCTTATTATCCCTCTAATTAGATTCGAA
ATTCAATCGCAATTCTCTCGCTGTTCATAATCTGGGTTTCTGAATTTCAGCTCTGGATTTGCATTTTTCTAATCCTTTAT
GCAAAGCAGTGTGTATCGTGATAAAGCTAGCTCGATCGCG
>AT3G53570.2 | chr3:19864126-19867125 REVERSE LENGTH=3000
GAGCTATATTCCGAGGAAAAGAAGATTTAAATTATGAACATAGATGCAGCAACAAATCAAAAGGTTTGGATACTCTGAAA
ACAATAAAAGTACATAAACAAAATCCATGAAACACAATCTAGCAGGACAGGTAAGAGCTTCACACGTTTGAATTAGAACA
CACAGACCCCAAAAGAACAACAACAGAGAGAGGAGAAGTCATCGACTGTGAAGGCCCATTAGAGCAGCGCTGATCCATAG
AAAACAGCTTCTGCAGGACCCGTCATGTAGATATGGTTGTCTTCCTGTTTCCACTCTATCTCCAATGGTCCGCCCGGTAG
ATCCACCGTGCATTTCTGTTCCACCATAAACCAATACATATATGAGGAACTCAAGGTCACCACATGCAGCTAATCTCAGC
TCATGACAATCTTTAAGCTCCAATGAATATCCAAGAAACATTTGTGTGAGAGTGAAGAACCAAAAAAAACGAATACAAGA
TTCTCCCACAAGAGACGAAGCGAACGAAAAGTACTTAGTAAAATCATAATCTCATCAATCGTCTACCAATCAAATCATCC
AACCATTCAATGCAACATTCAGGTTTCATAAAAAATGCTTAAAAACTGCTAATCCAGTGTACCATTTTGCAAACTGTTAT
CTAGTTTTTTAAGTTCTGAAATTCCAAACTTACCCTGTCGGCTCGACCTTCAAGGACTGCTGCAACAACCAGAGCACAAG
CTCCAGTTCCACAGGCCAAAGTTGCTCCTGCAGTTTTAAGTATGCGTAAGCATTAAGCATATAAGGATACAGAGACTGTT
TATAATCAACTGAGAATTATATTCGAAGATTGGGGGGAATTTGCGGACCTGCTCCGCGCTCCCACACACGCATTTTCAAA
TGAGAACGTGATAAGACCTCAACAAATTCTGCGGATACACAGAAAGAACTGTAAGACAACTAAAGGGATATAAATCCAAA
TATAAGCGAGAAGTCTTGCTGTATCAGTCAATGGAAATCTGGATACATCTGCCGATGAATCTCCACTAACCTGTGTTAGT
TCGAGCTGGGAACATTTCATGATGCTCGAACTTTGGACCAATCTCTGGTAAGTTCAAATCATCAACTTTCAGATTCTGGT
TGACACAAACCAAAATTACAAATGATAAGAAATTCACGTGTAGACAAATAATATGATTAGAAGTCTAGTAACGAAACACG
CACCGGTCCACCCTTTTTACCAAATGTGATACAGTGAGGATTGCCCATACTAACACACGTCACATTCCAGCTTACTCCAT
CAACAACTAGCTCTGCCTCAACAACAGCTTCACCTTTGTTCCCTGACAATTTCGTGGGCACATCTTGTGCTTTAAGAATC
GGTGTCCCCATGTCAACCTTAACCTGTACCAATATCAATCACAAAAAATAAAAATCCAAACTTTACCTTACCCATCATCA
TGAATACGACTAAACCTAATATGAGACATCAATCCAAATGATCTACCTGTCCGTCATCTTGAATTTCTGGAACAATCAAC
CCGGCACCGGTATGTATTGTAAAACTACAAAAACAAATAAATAGACACTTAAGGTTACATCAAGCTTGACTAAACTCGGA
ACTCTCAAGTCTAAACAGATATTTCTCAATACAGATAGAGATACCTATGTTTTCCCTGCAAATTCTCAAGCTCAGCAATG
AACCTAGCAAAGCATCGAACTCCATTGCCACACATCTACAAGAACAAAATCAAAAGCCAATGACTTCGAGCGCAACAACA
TATCACCAGACATTATCATCGAAAAGCCCCACCTCTGGTTCACTACCATCTGAATTGAAAATCCGCATTGCGTAATCAGT
ACCATTGACTCCTGGCATTGCAAAAATCACTCCATCGGCACCAACACCGAAGTTTCGATCACACAGCTTCGCCGCCTGTT
CTTGAGTAATCTTAGGTTCCGATGAGTCTCTGTTATCGACCTACAAAATCCAATTCCAAAGACGAAAAATTTGAAAACAT
TTGTAAGAATTCGATACATTTCGGGTTAAATTACCAAATTGAGAATTCAACGGTGAACAAAAGTACCAAAATGAAGTCAT
TGCCGAGGCCATGGTATTTCACAAAGTGAAGAACTCCGGTTTCTTTTTTGTCTAGAAAACTCGCCGGAGAAAATTTCTCA
GCTGTGACGGCGTCCATGGAAGCTGCTGCAGACACACGAAGGCTAGGGCTCTTAAAGCAATATTCTTTCTCAAAGAAACC
AAACGAAAGAGAAGATACGGATCCTAGATTCCTGGAGAACGCATTCGACACTCTGCGCGATTGTGGCGCGACGGAGACAG
TGCTAACGGCGGCTATCTCCATGGCTGCTTCAGATTATTTTTCTTGTTCAACGACTCTCCCGTCTCCTCCATATTAAAAG
ACTTTGGAGAAAACACCCCATTGTTCTGATATTAAATAACTGAACTCCACGTCGTTTTTATCCTCAACAGTAATAACATC
ATGTCGTTTCTTTAGTCAACATATATTTAATAAAGGCCTGACTAAAAAAGCCCATTAAGAACTTCCAGAGCCTCTGTCGC
TCCTTCGCTGTTCTCTTCCTCAGGTTCTCTCTCTCTCTCTCATTTCAGTCTCTTTCGCTGTTAAATATTTTCTCCTGAGA
TTTTTTTCTTCAATTCCAATTCAGTGAGCATTTTTATTGTTTCTCCGATCTGAATTCCGGCGATCAAATTACGACAGCGA
CTAATTCAACGTTTTAAATTACTCTGTGTGAGAGAAATTTGCGGTTAGTTTATTAGCTACATTACTTCCACTTTTTTTAA
TATATTTTTCTGTTACTTTTCCCACCTTTTTTAGTTATCTTCTGGAGATAGATCCCCCCCAAATTGAAGATAACTAGGGT
TTCGAATTTCGGAATCTTATTATCCCTCTAATTAGATTCGAAATTCAATCGCAATTCTCTCGCTGTTCATAATCTGGGTT
TCTGAATTTCAGCTCTGGATTTGCATTTTTCTAATCCTTT
>AT3G53570.4 | chr3:19864126-19867125 REVERSE LENGTH=3000
GAGCTATATTCCGAGGAAAAGAAGATTTAAATTATGAACATAGATGCAGCAACAAATCAAAAGGTTTGGATACTCTGAAA
ACAATAAAAGTACATAAACAAAATCCATGAAACACAATCTAGCAGGACAGGTAAGAGCTTCACACGTTTGAATTAGAACA
CACAGACCCCAAAAGAACAACAACAGAGAGAGGAGAAGTCATCGACTGTGAAGGCCCATTAGAGCAGCGCTGATCCATAG
AAAACAGCTTCTGCAGGACCCGTCATGTAGATATGGTTGTCTTCCTGTTTCCACTCTATCTCCAATGGTCCGCCCGGTAG
ATCCACCGTGCATTTCTGTTCCACCATAAACCAATACATATATGAGGAACTCAAGGTCACCACATGCAGCTAATCTCAGC
TCATGACAATCTTTAAGCTCCAATGAATATCCAAGAAACATTTGTGTGAGAGTGAAGAACCAAAAAAAACGAATACAAGA
TTCTCCCACAAGAGACGAAGCGAACGAAAAGTACTTAGTAAAATCATAATCTCATCAATCGTCTACCAATCAAATCATCC
AACCATTCAATGCAACATTCAGGTTTCATAAAAAATGCTTAAAAACTGCTAATCCAGTGTACCATTTTGCAAACTGTTAT
CTAGTTTTTTAAGTTCTGAAATTCCAAACTTACCCTGTCGGCTCGACCTTCAAGGACTGCTGCAACAACCAGAGCACAAG
CTCCAGTTCCACAGGCCAAAGTTGCTCCTGCAGTTTTAAGTATGCGTAAGCATTAAGCATATAAGGATACAGAGACTGTT
TATAATCAACTGAGAATTATATTCGAAGATTGGGGGGAATTTGCGGACCTGCTCCGCGCTCCCACACACGCATTTTCAAA
TGAGAACGTGATAAGACCTCAACAAATTCTGCGGATACACAGAAAGAACTGTAAGACAACTAAAGGGATATAAATCCAAA
TATAAGCGAGAAGTCTTGCTGTATCAGTCAATGGAAATCTGGATACATCTGCCGATGAATCTCCACTAACCTGTGTTAGT
TCGAGCTGGGAACATTTCATGATGCTCGAACTTTGGACCAATCTCTGGTAAGTTCAAATCATCAACTTTCAGATTCTGGT
TGACACAAACCAAAATTACAAATGATAAGAAATTCACGTGTAGACAAATAATATGATTAGAAGTCTAGTAACGAAACACG
CACCGGTCCACCCTTTTTACCAAATGTGATACAGTGAGGATTGCCCATACTAACACACGTCACATTCCAGCTTACTCCAT
CAACAACTAGCTCTGCCTCAACAACAGCTTCACCTTTGTTCCCTGACAATTTCGTGGGCACATCTTGTGCTTTAAGAATC
GGTGTCCCCATGTCAACCTTAACCTGTACCAATATCAATCACAAAAAATAAAAATCCAAACTTTACCTTACCCATCATCA
TGAATACGACTAAACCTAATATGAGACATCAATCCAAATGATCTACCTGTCCGTCATCTTGAATTTCTGGAACAATCAAC
CCGGCACCGGTATGTATTGTAAAACTACAAAAACAAATAAATAGACACTTAAGGTTACATCAAGCTTGACTAAACTCGGA
ACTCTCAAGTCTAAACAGATATTTCTCAATACAGATAGAGATACCTATGTTTTCCCTGCAAATTCTCAAGCTCAGCAATG
AACCTAGCAAAGCATCGAACTCCATTGCCACACATCTACAAGAACAAAATCAAAAGCCAATGACTTCGAGCGCAACAACA
TATCACCAGACATTATCATCGAAAAGCCCCACCTCTGGTTCACTACCATCTGAATTGAAAATCCGCATTGCGTAATCAGT
ACCATTGACTCCTGGCATTGCAAAAATCACTCCATCGGCACCAACACCGAAGTTTCGATCACACAGCTTCGCCGCCTGTT
CTTGAGTAATCTTAGGTTCCGATGAGTCTCTGTTATCGACCTACAAAATCCAATTCCAAAGACGAAAAATTTGAAAACAT
TTGTAAGAATTCGATACATTTCGGGTTAAATTACCAAATTGAGAATTCAACGGTGAACAAAAGTACCAAAATGAAGTCAT
TGCCGAGGCCATGGTATTTCACAAAGTGAAGAACTCCGGTTTCTTTTTTGTCTAGAAAACTCGCCGGAGAAAATTTCTCA
GCTGTGACGGCGTCCATGGAAGCTGCTGCAGACACACGAAGGCTAGGGCTCTTAAAGCAATATTCTTTCTCAAAGAAACC
AAACGAAAGAGAAGATACGGATCCTAGATTCCTGGAGAACGCATTCGACACTCTGCGCGATTGTGGCGCGACGGAGACAG
TGCTAACGGCGGCTATCTCCATGGCTGCTTCAGATTATTTTTCTTGTTCAACGACTCTCCCGTCTCCTCCATATTAAAAG
ACTTTGGAGAAAACACCCCATTGTTCTGATATTAAATAACTGAACTCCACGTCGTTTTTATCCTCAACAGTAATAACATC
ATGTCGTTTCTTTAGTCAACATATATTTAATAAAGGCCTGACTAAAAAAGCCCATTAAGAACTTCCAGAGCCTCTGTCGC
TCCTTCGCTGTTCTCTTCCTCAGGTTCTCTCTCTCTCTCTCATTTCAGTCTCTTTCGCTGTTAAATATTTTCTCCTGAGA
TTTTTTTCTTCAATTCCAATTCAGTGAGCATTTTTATTGTTTCTCCGATCTGAATTCCGGCGATCAAATTACGACAGCGA
CTAATTCAACGTTTTAAATTACTCTGTGTGAGAGAAATTTGCGGTTAGTTTATTAGCTACATTACTTCCACTTTTTTTAA
TATATTTTTCTGTTACTTTTCCCACCTTTTTTAGTTATCTTCTGGAGATAGATCCCCCCCAAATTGAAGATAACTAGGGT
TTCGAATTTCGGAATCTTATTATCCCTCTAATTAGATTCGAAATTCAATCGCAATTCTCTCGCTGTTCATAATCTGGGTT
TCTGAATTTCAGCTCTGGATTTGCATTTTTCTAATCCTTT
>AT3G53580.1 | chr3:19861784-19864783 FORWARD LENGTH=3000
CAGGCCAGTCTAACTTCGCACCTCGTCTGAAGTATTTCTCAGAGCGCCGGCTGCAAGAACCGTTTTGGTTTTGATATAAG
AAATGACAGTTCAAGTTATTTTCTGCTGGTATCTGATGCTGCAAATAGGATGATATTATTGTTCTTACTCGGCTCTGAGC
ACCATATGAGGTGGTAAAGGTCCTAGGACCCTTTCCATCATGGCCAAATGTTCCAAGTTTTCATGCGTTTGGAAAAGCGC
CTCTCCCTGCAAGGTTTAATCCAGAGAAAACGTTGATGGAGACATGGTGAGATGAATAGGGTGGTGTACCGGAAGATATG
CAAACATAAAGTTACTCACCGAACAAAGTTCAACAAGTATGCAACCAATACTCCACAGATCACATGGATAGTTCCATCCA
ACCCCTGCAATAAACGTTCCAAACTCTTAAATACCATGACTACACAAAAAAATAATCATCTACGTAGATGTGTCAGAGTC
ATAAACGTTTACCTAGGATAACTTCTGGTGCGCGGTAATGTCTTGTGGATACAATGTAGTTATGGTCTTGATGTTCAAAT
GTTGTACTTCCGAAATCAATGAGCTTGATGGCACTTGACTTGGGCAGATTCTTGAAGTATGACCCATCTTTTGTGGGTCG
GGATAGAAACTAGATTTTCATGACCACACATAGGAAAAGGGTCAAGAGTTATACAAGTTCCTTCATGGATGGATATCATA
TTAGCCATGAAAATAAATGAGTCCAGCTTGGAGATGATTGATTGCTCACCTTATAATCAGGTATTTTGATATATTCAGAC
GATACCAAAAGAATGTTCTCCGGCTTCAAATCCGTGTGGATCAGCCGTAAATCATGCATATCTGTCAGAATGGAATGAGC
AAAGTCTGAGTACACTAGTCAACAAAAGTCTCCAGAAATAACTGTCTGAGCAATATGGATTCCATGGAAATTGCATTATC
GAAAGAACATTAAGTAATAACTATTAACGCCTAAGTCTTGTATCAAAAAGTTAAGAAAAATGATTTGTGGCACTAATGGA
CTACTATATAGAAGAATGGGTCAAGAATATTCCACACACATGCAACAGACTCCAAAAGTTGTCTGCCAAGCTCCCGAACA
AGATCAATGGGAAATGAACGGTAGCTGTTTTTGCGGAGAAAATCATATAAGCTTGGTCCAAGCTTCTCAAATACCTGTTG
AAACCATTTAAACCCATGCGCAAGTTCTTTTAACTCACATAACATTTGGGCGTGAAGAAATTGCATTTTCCCCTCAAACT
TGTCAAATAAAGGTAACAGCACTTACAATACAAATATGATTACGATAGTCAAACCAATTCCGTATTTGCACACAACTGCA
AGGAATTGAAAAGCTTATACCAAATGTAATAAAATTAAAACTAGCGAAGAAATAGTAAGAGGAAAGAAATATTCTTACCG
AGAACCACCGACATCATGCCTTGTAAGCCTCTGCAGCACGTCAATTTCGATCATGGCAGCTTCACGATACTTGTTTATGG
ACCGTATAACTTTGATTGCCACGACTTCTTTGTTTTTATTATCAAAGCATTCCAATACTTGTCCAAATGTACCTGCCAAA
ATACAATCCAATTGATTAAGATAACTGGCGACCAAATAAACATATTTCTCCTACACTTTGAAAAACAGAATAATCTAATC
ATAATGATTATATAAACATTTTCGCAAGAGATGACTAACCTTCACCCATTTTGCTGAGAATTTGATCTGCACGCACAATA
GAAGAGGCATGTCAATGTAAACCTCCATGATAAAGTCTGTGAAACGTAACAGATAAGATGTCGAAAGACTCTGTAACATA
AGACTCACATCGTGGAGTCAAAGTATCCCCAACAACAAAGACATAATGGCCGTCTTTATCATCTGGTCTCCAGGGAGGAG
AGCCCTGACGAGGAAGGCCATTATAGAACATGTTTGGGTAAACAAAATTGGGAACTAAACCACTCGCAAACTCCGGACCA
TAGTACAACGGAGGTTGAAATACCTGAAAGAAAAAAACACATCAGCTGAAACTTAGCTCAAGCACACAAATAAAAATCTT
AATTTCTTACTAGTTAACACAATTCGCAGTATCTTATGAAAACAACAAAAGAACAGTCCATTGATACCAATACAATATGT
GGACAATTCGTTACCGTGGGTGGAGGAGGAGGAGGAAGAAGAGGCGGAGCAGCATCCCAAGTCAATCGGGGACGTTTCCT
GGGACGCTTATCAACGATCCGATGAGGGAATTCAACATTCCTCTGAGTTTCTAAGATCATCGCGATCGAGCTAGCTTTAT
CACGATACACACTGCTTTGCATAAAGGATTAGAAAAATGCAAATCCAGAGCTGAAATTCAGAAACCCAGATTATGAACAG
CGAGAGAATTGCGATTGAATTTCGAATCTAATTAGAGGGATAATAAGATTCCGAAATTCGAAACCCTAGTTATCTTCAAT
TTGGGGGGGATCTATCTCCAGAAGATAACTAAAAAAGGTGGGAAAAGTAACAGAAAAATATATTAAAAAAAGTGGAAGTA
ATGTAGCTAATAAACTAACCGCAAATTTCTCTCACACAGAGTAATTTAAAACGTTGAATTAGTCGCTGTCGTAATTTGAT
CGCCGGAATTCAGATCGGAGAAACAATAAAAATGCTCACTGAATTGGAATTGAAGAAAAAAATCTCAGGAGAAAATATTT
AACAGCGAAAGAGACTGAAATGAGAGAGAGAGAGAGAACCTGAGGAAGAGAACAGCGAAGGAGCGACAGAGGCTCTGGAA
GTTCTTAATGGGCTTTTTTAGTCAGGCCTTTATTAAATATATGTTGACTAAAGAAACGACATGATGTTATTACTGTTGAG
GATAAAAACGACGTGGAGTTCAGTTATTTAATATCAGAACAATGGGGTGTTTTCTCCAAAGTCTTTTAATATGGAGGAGA
CGGGAGAGTCGTTGAACAAGAAAAATAATCTGAAGCAGCC
>AT3G53590.1 | chr3:19872543-19875542 REVERSE LENGTH=3000
TCTCTCTTCATGTTTTTACGGTTGTATTTCGAAAAGAGAAAAGAGCACTATAGAGGGAATTAAAGATTTTGGGTTTTGGT
TGGTCCACCTAGAAAATGTGAGACTTGTGAGATTAAGATCTTTGTAACGTATTCATGGAGTAATGTATTTATAAACAAAA
TAAAGAAAGTTTCAGAGGTTTTGACATTTTCTTACTTGACCAAAAAAAAAGTCTTCTTTAAACTTGGGTTCCTATCTAAA
TAAATTAAGCAGCATTGCTGGTTTGACAAGGACAACAAACACACAACGTGTTACATATTACCGACCACTAACAAGCCATA
TTTTATTTTGTTTGGTAACCGACAAGGCACATTATGTTAAATACGTATAAAGAATAATTCTCTTTCGTCTGTCTAACATG
TTTAATATTATTTGTTGCACATTTTATTGTTGGCTTCGTGATTTTTTATTGACTTTGGAACGTTAATGAGCACGTGTAGA
ATATGAGAAAGAGTGGCTAAGAAGAACCAAAAGGAAGTCAAACTAAAAGTCAAATGATTGCATTCTTAAAAATCAAAATC
TGACAACTGCTTTTCTCACCTAAAACACTATTTGATACCCTAAGGCCTAATCTATGTGTGTGATATAAGACATCATCAAT
GATGGAATCGTGACTGCGTTTAAACCGGATTTAGATTGTGGTTTAGACTTTAGATTAAAGAGTTGAAAGTCATTTGGACT
GTCAATCGTGAGAGAGTATTATATGATCAACCAAGAATGTTGAATTCTTCAGGAACCTTATTTATGAAGTTTCAACTTTC
AACATCTTCACACACACATTTATCGTAGAAATCTACTTTTTAAAAAAAAAAAACCCTGAAACTTAACCAACTAAAACCCA
AATAGTACATGGGCTTAACTATAGCCCAATAACCTTTTTAATAAGCCACACGGCCCAACTTCTCTTTGCTTTGTTGCCTT
TGCTTGTCTTCTTCGACTCTTCTTCTCCGACAAAGGAGGCGCGACGCCGTCTTTTCTTCTTCTTACCAGACTTGGGTCAG
GGATAGTTTAATCAGCCAATACTGCAGAAATCATCTCGCCTTGGATGCTATTGATTTCAGAATGTATATGACCTCTCTAC
TCGATTTTGTTCCATCTATAACAATATCAGTTGGTCTGCTACTTTCATCTAGAGAATTGTTAAAACTAGTTCCAGCTTTG
AAAATTAGCTGCATGGTAGCTACAATGCATTGCATTTCACCTTAAGGCTAAAGCAGTCATCTTTAGTTTCATCCAAAACT
TTTTTGATGATCATCTTATTGGAGCTGAGTGGTTTTCTGACATTTCCAACCAAATTTGCAGCAACTGCATTTGTATGAAT
CAGAAAGGACTTTATTGATCTTATGAGGAGCTTAAGTAATTGGGCAGTGGTGAATGATGATAACCCAAAAAAGAAAGATT
GGATGATAAAGACATGAAGAAAGTTTTATAGTTTGTGTCTTGTGTAGAATGGCTGCTCAAGTGGTCTATATAGTTTGGAA
AGAAACAGATAGGGATTATCAGGTATTTTTGGATGGTCTTGGCCTTGGGAGGGTAAGGGATGCTCTATAACTCATTCCCA
GGGCTACTTTTTGTTCTGTATTTGGTTTGTTCATGAATTGTTTCTATCTGTTGTAAATCAAACTTAAAGAGAAATATAAG
AAAAATCAGTTCTAAAACTTATCAACTCAGTGGTGTTCTGAACAGCTATGTGTTAGTGTATGTTATGTTATTTTTCGTTC
ATCATTAATCACATTACCAATATTTTGATGCAGCAAATATATCTGGAAATTTGTCACCTGCTGTTATCTAATCTGTAAGA
TGGGAGAATTATGTGTTTCTTTGTTTGTTTAGCTGTTTGGTCCACAGATATTATCCCATTACTAAAAGATGAGAATTTTA
ATTGGTTTGTCGTTTGTAGTTGAGCCGGGCACTTTGTTATATAAAAGAGCCCAGTGAGAGTTTTAGGTGTTGAGGCCTGA
TCAATACAACATCAAACACATGTTTTGGTACCAGAGTAATAATCACTACTTGGGGAAGTCTAGGCTTACATGAGTGGAAA
CTAGCAAGTGTTGACTTTTTTTCTGCATAGAATTTGGCTAAAAATGAGGTGCTTTATTATACCTAGACAGGATTTTACTT
TCCGTTCTCTGTCTTTCATTCAGTCCTAATGTTTCCTGTCACCATGTAATCTGAAGTTTTGCTAACCTATTTACTCTTGC
GTTGGGTTGCTCCTGGAATTTCTTAGACCGGATCCGTTTCATAATAACCTAGTCTAGATTGGGAAAGGGTCATAACTTTG
CAGCTGAAATCACCAACTTTGGTGACCAGGTCAGCCTAAGTGGACAACCACTCTGCAACTGAAACTATAAAATTGACAAG
TTGGAAGATTGTTGGATTTTTCTGTAAAAACTATTATCTTTCTCTCTATATATGTGTCGAAAAGTCTGCACTATTATGCC
TCGTAGGATGTTTCAGGCATGGATTATACACTTAATGTTACCATCGAACCTTTTTATTGCTGTTCAATATATACTGGGAA
ACTGCAGAGATAGGTTCATCAAGGAAAGTCAGTCTTAATAAGAAATTTTCAAACCCCATTCATTAGATATAGATATTCAA
TAGAACTTTGTTGACAATTTCTTATATATAGTCCCTTTCTGGTATGTTTTGTTAACTCATTAGATCACTGTCATCATGAA
ATATCTATTTCCAGCAGTATTTTTATAGACATAACTATGTCTGATGACCAATAGACTTCTGCTTTTCCTTGGTGTTGAAG
AAATTTCCGGGAATTCTTTTATGAATCTTTGATCTTCTGCCTAACGCGTTTCTTGGTGCTTCTTCTAGTGACTTGTTCAT
GTGAGCTCGTATTTTCTTATCATAACTTCTAAGATTGGCCTTGACCCAGATTTTTCTTGTGAAGTTTGAAATCATCTAGC
TCTGACCCCCATGTTTCTGTGTCCTACAACAGGATAAAGT
>AT3G53600.1 | chr3:19872532-19875531 FORWARD LENGTH=3000
AGACAAATCATACTTTATCCTGTTGTAGGACACAGAAACATGGGGGTCAGAGCTAGATGATTTCAAACTTCACAAGAAAA
ATCTGGGTCAAGGCCAATCTTAGAAGTTATGATAAGAAAATACGAGCTCACATGAACAAGTCACTAGAAGAAGCACCAAG
AAACGCGTTAGGCAGAAGATCAAAGATTCATAAAAGAATTCCCGGAAATTTCTTCAACACCAAGGAAAAGCAGAAGTCTA
TTGGTCATCAGACATAGTTATGTCTATAAAAATACTGCTGGAAATAGATATTTCATGATGACAGTGATCTAATGAGTTAA
CAAAACATACCAGAAAGGGACTATATATAAGAAATTGTCAACAAAGTTCTATTGAATATCTATATCTAATGAATGGGGTT
TGAAAATTTCTTATTAAGACTGACTTTCCTTGATGAACCTATCTCTGCAGTTTCCCAGTATATATTGAACAGCAATAAAA
AGGTTCGATGGTAACATTAAGTGTATAATCCATGCCTGAAACATCCTACGAGGCATAATAGTGCAGACTTTTCGACACAT
ATATAGAGAGAAAGATAATAGTTTTTACAGAAAAATCCAACAATCTTCCAACTTGTCAATTTTATAGTTTCAGTTGCAGA
GTGGTTGTCCACTTAGGCTGACCTGGTCACCAAAGTTGGTGATTTCAGCTGCAAAGTTATGACCCTTTCCCAATCTAGAC
TAGGTTATTATGAAACGGATCCGGTCTAAGAAATTCCAGGAGCAACCCAACGCAAGAGTAAATAGGTTAGCAAAACTTCA
GATTACATGGTGACAGGAAACATTAGGACTGAATGAAAGACAGAGAACGGAAAGTAAAATCCTGTCTAGGTATAATAAAG
CACCTCATTTTTAGCCAAATTCTATGCAGAAAAAAAGTCAACACTTGCTAGTTTCCACTCATGTAAGCCTAGACTTCCCC
AAGTAGTGATTATTACTCTGGTACCAAAACATGTGTTTGATGTTGTATTGATCAGGCCTCAACACCTAAAACTCTCACTG
GGCTCTTTTATATAACAAAGTGCCCGGCTCAACTACAAACGACAAACCAATTAAAATTCTCATCTTTTAGTAATGGGATA
ATATCTGTGGACCAAACAGCTAAACAAACAAAGAAACACATAATTCTCCCATCTTACAGATTAGATAACAGCAGGTGACA
AATTTCCAGATATATTTGCTGCATCAAAATATTGGTAATGTGATTAATGATGAACGAAAAATAACATAACATACACTAAC
ACATAGCTGTTCAGAACACCACTGAGTTGATAAGTTTTAGAACTGATTTTTCTTATATTTCTCTTTAAGTTTGATTTACA
ACAGATAGAAACAATTCATGAACAAACCAAATACAGAACAAAAAGTAGCCCTGGGAATGAGTTATAGAGCATCCCTTACC
CTCCCAAGGCCAAGACCATCCAAAAATACCTGATAATCCCTATCTGTTTCTTTCCAAACTATATAGACCACTTGAGCAGC
CATTCTACACAAGACACAAACTATAAAACTTTCTTCATGTCTTTATCATCCAATCTTTCTTTTTTGGGTTATCATCATTC
ACCACTGCCCAATTACTTAAGCTCCTCATAAGATCAATAAAGTCCTTTCTGATTCATACAAATGCAGTTGCTGCAAATTT
GGTTGGAAATGTCAGAAAACCACTCAGCTCCAATAAGATGATCATCAAAAAAGTTTTGGATGAAACTAAAGATGACTGCT
TTAGCCTTAAGGTGAAATGCAATGCATTGTAGCTACCATGCAGCTAATTTTCAAAGCTGGAACTAGTTTTAACAATTCTC
TAGATGAAAGTAGCAGACCAACTGATATTGTTATAGATGGAACAAAATCGAGTAGAGAGGTCATATACATTCTGAAATCA
ATAGCATCCAAGGCGAGATGATTTCTGCAGTATTGGCTGATTAAACTATCCCTGACCCAAGTCTGGTAAGAAGAAGAAAA
GACGGCGTCGCGCCTCCTTTGTCGGAGAAGAAGAGTCGAAGAAGACAAGCAAAGGCAACAAAGCAAAGAGAAGTTGGGCC
GTGTGGCTTATTAAAAAGGTTATTGGGCTATAGTTAAGCCCATGTACTATTTGGGTTTTAGTTGGTTAAGTTTCAGGGTT
TTTTTTTTTTAAAAAGTAGATTTCTACGATAAATGTGTGTGTGAAGATGTTGAAAGTTGAAACTTCATAAATAAGGTTCC
TGAAGAATTCAACATTCTTGGTTGATCATATAATACTCTCTCACGATTGACAGTCCAAATGACTTTCAACTCTTTAATCT
AAAGTCTAAACCACAATCTAAATCCGGTTTAAACGCAGTCACGATTCCATCATTGATGATGTCTTATATCACACACATAG
ATTAGGCCTTAGGGTATCAAATAGTGTTTTAGGTGAGAAAAGCAGTTGTCAGATTTTGATTTTTAAGAATGCAATCATTT
GACTTTTAGTTTGACTTCCTTTTGGTTCTTCTTAGCCACTCTTTCTCATATTCTACACGTGCTCATTAACGTTCCAAAGT
CAATAAAAAATCACGAAGCCAACAATAAAATGTGCAACAAATAATATTAAACATGTTAGACAGACGAAAGAGAATTATTC
TTTATACGTATTTAACATAATGTGCCTTGTCGGTTACCAAACAAAATAAAATATGGCTTGTTAGTGGTCGGTAATATGTA
ACACGTTGTGTGTTTGTTGTCCTTGTCAAACCAGCAATGCTGCTTAATTTATTTAGATAGGAACCCAAGTTTAAAGAAGA
CTTTTTTTTTGGTCAAGTAAGAAAATGTCAAAACCTCTGAAACTTTCTTTATTTTGTTTATAAATACATTACTCCATGAA
TACGTTACAAAGATCTTAATCTCACAAGTCTCACATTTTCTAGGTGGACCAACCAAAACCCAAAATCTTTAATTCCCTCT
ATAGTGCTCTTTTCTCTTTTCGAAATACAACCGTAAAAAC
>AT3G53610.3 | chr3:19878265-19881264 REVERSE LENGTH=3000
TGAATACACACAACGCAATGGTGGACACAGAGACACAAGATACAAAATCTAATAAAGAGAAAGTTACAGAAACGTCCAAG
AAACGCATAATTTTTGCAGCAGTTCACGAATCCATAAATGTCTCCACCGACAAAACCGTTCCCACATGTGTATAAAGCGA
GCAAAAGATCAAAATTTTATTTATACAAAAAAACAGGGCACTCTCTTGAAATCATCTTCAGATAAAAAGCAATGGGCCTT
AAGAGAAACGAGCAAAGATTTTCTCTTTAATGGAGTTTGATAATCTAAAAATGTAGATATACATCACAAAGATTGAATAT
TTTGGAACCCAACTCAGATCTACAAGTCACAAAGATCTCTCGGGGGAACAAAAAAACTCGTTCATGGCTTATGCAAACAG
ATTAAAGACACCCAATCCCAAAACCCTAGAAACCTTCCGAGGAAGAACAAATCCGATTGAAAGAACATTTCGAAATCCGT
ACCTGAACAAATCGACAAATCTGAAATCTCCCGAGATAAAGTGTCGTCGAATGAAGAAGAAACGCAAGCACAGATCTCAA
GAAGGATAACCCAAAGGAGAGAGAGAGAGAAGCAAGTGTAGAGAGAAAAGCTAAAGGAGAAGAAAGCTGTGACTAAACGC
GTTCCCGCTCTATGTCTCTGCTTCTGTGCTATTTGAAGACTCCATTTTTTAGTTTAGAAAGAATATTAATATTTTTCTGG
AAGGAAAACAATAAATTAAATTCTCTTTAATTTTGGAATATGTCCGGACCCGAAAGTGTCAATGTGGCAAGATTTTATTG
GATGATGGAAAAAGAGACATAGACGGAATTCCTAACGGCGGTGGGGTCAACGTAAGGTTTGGCTGTCTGATACACGTTAA
AGTGACTCGGATTGCGAGGAGTCCACGTTAAGTCTCCGTTAGCTACTGTTAATTTGGGGAATATGCTGGAGAGAGTTGAG
ATCAGGTGTTGGCGAGTGCACCGAAAATTCGTGTTCAGATTTATGACATCGCAATTTCTCTGTCGGTGGATTACAAACTG
CAATCAAAAGAAAAGCATATGTTAATCTGTCAAGTGAATATTCGTTTTTATTTTCTTTCTATACATAATGTATATGGATA
ATTCAAACAAAAAGATGTGTAAAATGATAAATATGGGTGTTTATCGTATTTTATATAGTATTAGGATTCATGCAAAAATG
CATGGATTGTCTATGATAGTAATTTTGGTAACTATTATTTTTTTATTTTTTTTATTTTTTTTTTCAGCTGGTAACTATTA
AATTAGTAGAATTTAAAATAATTTATACTTTTAGGATTCCTATGATAGTATAGGATTTCTATACTATTTTGATATTAGGA
GTTTAAAATAAATTACTAACTTATTATTATTTTAAATTATTAGATTTATACTTTTAAAAGTATTAGATATTATATGGATT
TTTGTTGTTTACAGCTCTTTTTTTTTTTGGTATTTGAACTCGTATTATAATCGGTTACTGGCATTGATTGATACAAGTCA
CCAATTACCATCACCGTAAGCACCGTTTTATGATTAATTTTTATGATAAATATACACGTGCATTTCAAATAATTACCATT
TTCATATCGGAAGGTTTTGGATAATCTTTCTGACTTTTTGTATGGTAAGAGTTTAATGAGATTGGGATAAAATTGGATAA
ACATGAATCTCATTGTAAATTGGAGTTAAAAGCATTAATAAGACGATCACATTAACGTAATAATTGCAGTCTACATTCAA
AACAAATCTGAGAATGTATGCTTTAACTTTTTCCTTTAATGTCAATGGAATCACTCTTCGTATCCATTTAGAAAAGGAAA
CTAGATCGTATAATTTAGGAAAGGCTTACGTCGTGTCGTGTCATTCCCTAATTTTTTTGGATAATAGTTAGATATCGGAA
ATAATTGGATAAATTTGGATTAACATAGAACTAAATAGTGTAAGAGTAAAAAAAAAACATTAAATAAGACAGTATAGGGG
CTTAAACTTTTTTGTTACCTCAAGGACGATATTTTAAGTAAAGTTAGCTTTCCTTTAATGTCAATGGAAACACTCTTCGT
ATCCATTTAGAAAAGGAAATGGATCGTGTAATTTTAGGAAAGGCTTTCGTCGTGGCATTACCTCATTGGTCGTGAAGAAG
TGAAGATGTGGACTTGTCCGCAGCGGATGATCGGTGGATGGGGTTGAGTAAACGAATGCTCATGCAGTACATTAGATGCT
ACGTAGGATCATTGTAGATTCCTATCCACGCTTTATTCTTTGGATGATTATTTGCTTAACACCGACGACAATATATTCAA
ATTTCCTCAATTTGTCAATCGCTCTCTTTTTGCCTAACTCTTATTATTATTATTATTATTTTGCCTAACCTTTGCGTCCC
CTTGGAGTTAAATAATTGAGTTTATTTACAAGTGAAGGGATTGAAACAACTTTTTTTTTCCCAGAGCTTAATCGCAACGC
AACTCAGAACGAAATATAGAAAAATACATATACTGTATGAATATACTTCATCAATTCTGTAACCTGTTGGGTTGGATCAG
TAAGAATAAACTAAACATTTAGTGGACACCAAATCATAAATTTAGCACACAAAAATAAAACTAGCCCAAGGCCCATGGTT
CGAAATTTATCAAACCGTAACCGAAGACCACGCGCCGGACCAACACAGATCTCCACGAACAAGATCCAACGGTCCAGATC
CATTCCCTCTCCTTCTCCCTCTTCTCTCTAACCAAAAAAAAAAAAAAAACTTCTGAATCTCCGAAAAAAGCCAATCGGGG
GAAGAAAAAAATTCAACGGCCGTCTGGTTACTGTCTTGCTTGCTTCCGACGATCTATCTTCCCCGAGTAGATTTGGTACT
TCCTTCTTTCGATTTTTAGGTTCTACACAATTGATTCTCGATTTAAATTTTGTCTCCAGTTTTTGCTCTCTTTGCTTACC
AGTGATCCGTTTCTCGGAAATTACTTGATTTTGTTAAGAA
>AT3G53610.2 | chr3:19878265-19881264 REVERSE LENGTH=3000
TGAATACACACAACGCAATGGTGGACACAGAGACACAAGATACAAAATCTAATAAAGAGAAAGTTACAGAAACGTCCAAG
AAACGCATAATTTTTGCAGCAGTTCACGAATCCATAAATGTCTCCACCGACAAAACCGTTCCCACATGTGTATAAAGCGA
GCAAAAGATCAAAATTTTATTTATACAAAAAAACAGGGCACTCTCTTGAAATCATCTTCAGATAAAAAGCAATGGGCCTT
AAGAGAAACGAGCAAAGATTTTCTCTTTAATGGAGTTTGATAATCTAAAAATGTAGATATACATCACAAAGATTGAATAT
TTTGGAACCCAACTCAGATCTACAAGTCACAAAGATCTCTCGGGGGAACAAAAAAACTCGTTCATGGCTTATGCAAACAG
ATTAAAGACACCCAATCCCAAAACCCTAGAAACCTTCCGAGGAAGAACAAATCCGATTGAAAGAACATTTCGAAATCCGT
ACCTGAACAAATCGACAAATCTGAAATCTCCCGAGATAAAGTGTCGTCGAATGAAGAAGAAACGCAAGCACAGATCTCAA
GAAGGATAACCCAAAGGAGAGAGAGAGAGAAGCAAGTGTAGAGAGAAAAGCTAAAGGAGAAGAAAGCTGTGACTAAACGC
GTTCCCGCTCTATGTCTCTGCTTCTGTGCTATTTGAAGACTCCATTTTTTAGTTTAGAAAGAATATTAATATTTTTCTGG
AAGGAAAACAATAAATTAAATTCTCTTTAATTTTGGAATATGTCCGGACCCGAAAGTGTCAATGTGGCAAGATTTTATTG
GATGATGGAAAAAGAGACATAGACGGAATTCCTAACGGCGGTGGGGTCAACGTAAGGTTTGGCTGTCTGATACACGTTAA
AGTGACTCGGATTGCGAGGAGTCCACGTTAAGTCTCCGTTAGCTACTGTTAATTTGGGGAATATGCTGGAGAGAGTTGAG
ATCAGGTGTTGGCGAGTGCACCGAAAATTCGTGTTCAGATTTATGACATCGCAATTTCTCTGTCGGTGGATTACAAACTG
CAATCAAAAGAAAAGCATATGTTAATCTGTCAAGTGAATATTCGTTTTTATTTTCTTTCTATACATAATGTATATGGATA
ATTCAAACAAAAAGATGTGTAAAATGATAAATATGGGTGTTTATCGTATTTTATATAGTATTAGGATTCATGCAAAAATG
CATGGATTGTCTATGATAGTAATTTTGGTAACTATTATTTTTTTATTTTTTTTATTTTTTTTTTCAGCTGGTAACTATTA
AATTAGTAGAATTTAAAATAATTTATACTTTTAGGATTCCTATGATAGTATAGGATTTCTATACTATTTTGATATTAGGA
GTTTAAAATAAATTACTAACTTATTATTATTTTAAATTATTAGATTTATACTTTTAAAAGTATTAGATATTATATGGATT
TTTGTTGTTTACAGCTCTTTTTTTTTTTGGTATTTGAACTCGTATTATAATCGGTTACTGGCATTGATTGATACAAGTCA
CCAATTACCATCACCGTAAGCACCGTTTTATGATTAATTTTTATGATAAATATACACGTGCATTTCAAATAATTACCATT
TTCATATCGGAAGGTTTTGGATAATCTTTCTGACTTTTTGTATGGTAAGAGTTTAATGAGATTGGGATAAAATTGGATAA
ACATGAATCTCATTGTAAATTGGAGTTAAAAGCATTAATAAGACGATCACATTAACGTAATAATTGCAGTCTACATTCAA
AACAAATCTGAGAATGTATGCTTTAACTTTTTCCTTTAATGTCAATGGAATCACTCTTCGTATCCATTTAGAAAAGGAAA
CTAGATCGTATAATTTAGGAAAGGCTTACGTCGTGTCGTGTCATTCCCTAATTTTTTTGGATAATAGTTAGATATCGGAA
ATAATTGGATAAATTTGGATTAACATAGAACTAAATAGTGTAAGAGTAAAAAAAAAACATTAAATAAGACAGTATAGGGG
CTTAAACTTTTTTGTTACCTCAAGGACGATATTTTAAGTAAAGTTAGCTTTCCTTTAATGTCAATGGAAACACTCTTCGT
ATCCATTTAGAAAAGGAAATGGATCGTGTAATTTTAGGAAAGGCTTTCGTCGTGGCATTACCTCATTGGTCGTGAAGAAG
TGAAGATGTGGACTTGTCCGCAGCGGATGATCGGTGGATGGGGTTGAGTAAACGAATGCTCATGCAGTACATTAGATGCT
ACGTAGGATCATTGTAGATTCCTATCCACGCTTTATTCTTTGGATGATTATTTGCTTAACACCGACGACAATATATTCAA
ATTTCCTCAATTTGTCAATCGCTCTCTTTTTGCCTAACTCTTATTATTATTATTATTATTTTGCCTAACCTTTGCGTCCC
CTTGGAGTTAAATAATTGAGTTTATTTACAAGTGAAGGGATTGAAACAACTTTTTTTTTCCCAGAGCTTAATCGCAACGC
AACTCAGAACGAAATATAGAAAAATACATATACTGTATGAATATACTTCATCAATTCTGTAACCTGTTGGGTTGGATCAG
TAAGAATAAACTAAACATTTAGTGGACACCAAATCATAAATTTAGCACACAAAAATAAAACTAGCCCAAGGCCCATGGTT
CGAAATTTATCAAACCGTAACCGAAGACCACGCGCCGGACCAACACAGATCTCCACGAACAAGATCCAACGGTCCAGATC
CATTCCCTCTCCTTCTCCCTCTTCTCTCTAACCAAAAAAAAAAAAAAAACTTCTGAATCTCCGAAAAAAGCCAATCGGGG
GAAGAAAAAAATTCAACGGCCGTCTGGTTACTGTCTTGCTTGCTTCCGACGATCTATCTTCCCCGAGTAGATTTGGTACT
TCCTTCTTTCGATTTTTAGGTTCTACACAATTGATTCTCGATTTAAATTTTGTCTCCAGTTTTTGCTCTCTTTGCTTACC
AGTGATCCGTTTCTCGGAAATTACTTGATTTTGTTAAGAA
>AT3G53610.1 | chr3:19878265-19881264 REVERSE LENGTH=3000
TGAATACACACAACGCAATGGTGGACACAGAGACACAAGATACAAAATCTAATAAAGAGAAAGTTACAGAAACGTCCAAG
AAACGCATAATTTTTGCAGCAGTTCACGAATCCATAAATGTCTCCACCGACAAAACCGTTCCCACATGTGTATAAAGCGA
GCAAAAGATCAAAATTTTATTTATACAAAAAAACAGGGCACTCTCTTGAAATCATCTTCAGATAAAAAGCAATGGGCCTT
AAGAGAAACGAGCAAAGATTTTCTCTTTAATGGAGTTTGATAATCTAAAAATGTAGATATACATCACAAAGATTGAATAT
TTTGGAACCCAACTCAGATCTACAAGTCACAAAGATCTCTCGGGGGAACAAAAAAACTCGTTCATGGCTTATGCAAACAG
ATTAAAGACACCCAATCCCAAAACCCTAGAAACCTTCCGAGGAAGAACAAATCCGATTGAAAGAACATTTCGAAATCCGT
ACCTGAACAAATCGACAAATCTGAAATCTCCCGAGATAAAGTGTCGTCGAATGAAGAAGAAACGCAAGCACAGATCTCAA
GAAGGATAACCCAAAGGAGAGAGAGAGAGAAGCAAGTGTAGAGAGAAAAGCTAAAGGAGAAGAAAGCTGTGACTAAACGC
GTTCCCGCTCTATGTCTCTGCTTCTGTGCTATTTGAAGACTCCATTTTTTAGTTTAGAAAGAATATTAATATTTTTCTGG
AAGGAAAACAATAAATTAAATTCTCTTTAATTTTGGAATATGTCCGGACCCGAAAGTGTCAATGTGGCAAGATTTTATTG
GATGATGGAAAAAGAGACATAGACGGAATTCCTAACGGCGGTGGGGTCAACGTAAGGTTTGGCTGTCTGATACACGTTAA
AGTGACTCGGATTGCGAGGAGTCCACGTTAAGTCTCCGTTAGCTACTGTTAATTTGGGGAATATGCTGGAGAGAGTTGAG
ATCAGGTGTTGGCGAGTGCACCGAAAATTCGTGTTCAGATTTATGACATCGCAATTTCTCTGTCGGTGGATTACAAACTG
CAATCAAAAGAAAAGCATATGTTAATCTGTCAAGTGAATATTCGTTTTTATTTTCTTTCTATACATAATGTATATGGATA
ATTCAAACAAAAAGATGTGTAAAATGATAAATATGGGTGTTTATCGTATTTTATATAGTATTAGGATTCATGCAAAAATG
CATGGATTGTCTATGATAGTAATTTTGGTAACTATTATTTTTTTATTTTTTTTATTTTTTTTTTCAGCTGGTAACTATTA
AATTAGTAGAATTTAAAATAATTTATACTTTTAGGATTCCTATGATAGTATAGGATTTCTATACTATTTTGATATTAGGA
GTTTAAAATAAATTACTAACTTATTATTATTTTAAATTATTAGATTTATACTTTTAAAAGTATTAGATATTATATGGATT
TTTGTTGTTTACAGCTCTTTTTTTTTTTGGTATTTGAACTCGTATTATAATCGGTTACTGGCATTGATTGATACAAGTCA
CCAATTACCATCACCGTAAGCACCGTTTTATGATTAATTTTTATGATAAATATACACGTGCATTTCAAATAATTACCATT
TTCATATCGGAAGGTTTTGGATAATCTTTCTGACTTTTTGTATGGTAAGAGTTTAATGAGATTGGGATAAAATTGGATAA
ACATGAATCTCATTGTAAATTGGAGTTAAAAGCATTAATAAGACGATCACATTAACGTAATAATTGCAGTCTACATTCAA
AACAAATCTGAGAATGTATGCTTTAACTTTTTCCTTTAATGTCAATGGAATCACTCTTCGTATCCATTTAGAAAAGGAAA
CTAGATCGTATAATTTAGGAAAGGCTTACGTCGTGTCGTGTCATTCCCTAATTTTTTTGGATAATAGTTAGATATCGGAA
ATAATTGGATAAATTTGGATTAACATAGAACTAAATAGTGTAAGAGTAAAAAAAAAACATTAAATAAGACAGTATAGGGG
CTTAAACTTTTTTGTTACCTCAAGGACGATATTTTAAGTAAAGTTAGCTTTCCTTTAATGTCAATGGAAACACTCTTCGT
ATCCATTTAGAAAAGGAAATGGATCGTGTAATTTTAGGAAAGGCTTTCGTCGTGGCATTACCTCATTGGTCGTGAAGAAG
TGAAGATGTGGACTTGTCCGCAGCGGATGATCGGTGGATGGGGTTGAGTAAACGAATGCTCATGCAGTACATTAGATGCT
ACGTAGGATCATTGTAGATTCCTATCCACGCTTTATTCTTTGGATGATTATTTGCTTAACACCGACGACAATATATTCAA
ATTTCCTCAATTTGTCAATCGCTCTCTTTTTGCCTAACTCTTATTATTATTATTATTATTTTGCCTAACCTTTGCGTCCC
CTTGGAGTTAAATAATTGAGTTTATTTACAAGTGAAGGGATTGAAACAACTTTTTTTTTCCCAGAGCTTAATCGCAACGC
AACTCAGAACGAAATATAGAAAAATACATATACTGTATGAATATACTTCATCAATTCTGTAACCTGTTGGGTTGGATCAG
TAAGAATAAACTAAACATTTAGTGGACACCAAATCATAAATTTAGCACACAAAAATAAAACTAGCCCAAGGCCCATGGTT
CGAAATTTATCAAACCGTAACCGAAGACCACGCGCCGGACCAACACAGATCTCCACGAACAAGATCCAACGGTCCAGATC
CATTCCCTCTCCTTCTCCCTCTTCTCTCTAACCAAAAAAAAAAAAAAAACTTCTGAATCTCCGAAAAAAGCCAATCGGGG
GAAGAAAAAAATTCAACGGCCGTCTGGTTACTGTCTTGCTTGCTTCCGACGATCTATCTTCCCCGAGTAGATTTGGTACT
TCCTTCTTTCGATTTTTAGGTTCTACACAATTGATTCTCGATTTAAATTTTGTCTCCAGTTTTTGCTCTCTTTGCTTACC
AGTGATCCGTTTCTCGGAAATTACTTGATTTTGTTAAGAA
>AT3G53611.1 | chr3:19875542-19878541 FORWARD LENGTH=3000
ACCGGTCCGATTACGAAGAATCCATGAAGCATATAGACATAGTAGAAAGTCTAATGATGTTATCTCGAAGTTTCGTGGTC
AAACAAATCGATGTAAAGCAATCTACCGGAAGCAAAACGAACCATAATAACCACTTCGAATGCAAAACGTGTAACCGGAA
ATTTGATTCCTTCCAAGCTCTTGGAGGTCATAGAGCTAGCCACAAGAAACCTAAGCTGATCGTTGACCAAGAACAGGTGA
AGCATCGTAACAAAGAGAATGATATGCATAAGTGTACAATTTGCGATCAAATGTTTGGGACCGGTCAAGCTCTAGGCGGT
CACATGAGAAAGCATAGGACGAGCATGATAACCGAGCAATCGATTGTCCCTTCTGTGGTTTATTCCAGACCGGTTTTTAA
TCGTTGCAGTAGCAGCAAGGAGATCTTGGACTTAAATCTAACTCCATTGGAAAATGATCTTGTGTTAATCTTTGGGAAGA
ATTTGGTTCCACAAATTGATTTGAAGTTTGTGAATTAGTAGGGTTTTAAACCTTTCTCTGTACTTTTGTTGTTGTTTTTT
TCTCTCTTGCTACACATTATTTCATTCTTTCCGTCATGTATGCATACACAATTTGTTTGAATAAAAGGTTTCAATTCTTG
CAATGAGTGATAAAACATTAATAGTTGAAAGTTTGAAACAGAACCATTCTCGAATGTATACATAGAATCCAATATCATTG
GTGTGTGAGTGAGATAAACTGATATTATCATAAGTCATAATCTGATGTCAGAGAATCCATTCCAGAAATATGGAATACGA
ATTGTGTCCTTCACAGTCACACTATACCATTAGGGAAAGAGAGAATCTTAAAAGAATACGTAGAAACACCATCTCATATA
GAAGAAAAGCAAAAGAAGATTGATTTCCTTTTTCATTTTTTCTTTCCAAATACCATTTCTCTTTCACTAGCCAGATTCTC
TCCTTTGACAGGCGTCGTGGACCCAATTTTTATGTGCCGCAACATGCTGATTTCTGAGTAGCTTGAGATGTTCCCGCACC
TTGGTCGGATTGGTTGATTTTGATTGTTTGCGGCTACAAAAATGATAAGAAATTCGATGACGTTAGTAAGGTTGATACAC
ATACTGAAATGTGATTTTTACCACAATTGCAATGTATGAATGATGACAGTGGAAATTAATTCTATAGCTCAAACGAACCT
CAGCTCGTGCATCGGTATCTGCAAGTCTTTGCTTAATGTCTTTAGCAATAGAGAAGAAAACTTCCTCAACGTTTAAGTTA
GTCTTGGCACTCTGCAATTAGCAAACTCATCAAAGTTAACCATTTAAAAAGAATTAGACCTTTCCCTATATCTATTGAAA
TGTAACAAAACATAGACAACAACTTACAGTCTCGAAAAACTTCATTCCATATTCATCTGCAAGAGCTTGGCCCTTAGATT
TTGGCACAGCCTGGAAAAACAAAGCAAATCGGTGTATTAGCCAAATAGAAACATATAATATTTAAACAGGACGAAGATAG
GAGGGAGGGTAAAAGAAGAGACTCTTTTGCTTTCATCCATATCTGCTTTGTTCCCAACTAGAATCTTGTTGACACTATCA
GAAGCATGCTGCTCAATGTTACGGATCCAATTCCTGATGTCTGGAATTGAAGAAAACAAAGGATGAAAAAGAACAAATTA
GTTGAGTAGAAAATAATAAAGCTAGCAAATGGAAAAATATAAAGTTTAGAACCGTTGCAAGAGCTTGTTGGGTGGCATAA
GGACTGCAAGTAAAAAGTAAAGAGAGTACTTACTGTTGAAAGATGATTCATCAGTCACATCATACACAAGCAAAATCCCC
ATGGCTCCACGGTAGTACGCTGCAATAAGAACAAACTACTCAGGTGTATTCCAGCGAGGAAGGCAAAGATGCATAAATAA
CAGCAAAAAGAGAAAACGAAAAGCAAGATCGAAAACACACCAGTTGTGATTGTGCGGAACCGCTCCTGTCCGGCAGTATC
CCAGATTTGCAGCTTAATTCTCTTCCCATCGAGCTCAATAGTCCGTATCTTAAAATCAATCCTGTCAAAAACAAAAAGCA
ACTTGAGTAAGAACAGTGAACTACATAGAGGACGTGATAACACAGTGTCATTGCATGAAGACATCATACCCAATAGTTGT
AATGAAACTGGTGGTAAACGAGCCATCTGAGAAACGTAAGAGAAGGCAACTCTTACCAACACCTGGTACATGAAAGAAAG
CAAAAGTCAGATAAAACAGAGACATTAGAATAATCCACTGGAACATAGTGAAACACTTACTTACAACAATCAACAAAGGA
ATATTCAAATCAATTTGGCTAAAGCATTTGCGGCATTAACATCTAGAGAATATAATTAAATAGCTACAGCATTCATTTGT
GATTCTCCTCCATCCTAATACCAAACTAAGAAGACTATGAACATCATATGCTCACAATTGTTGAAATGAGATCCAAATCT
GAGTAAGATGTGTTACTCAAATCACTGTTGTCTCAAGATCCTTCAAACAAAACTTAAATTGTAATCAACAACAACAAAAA
TCGAGAGAATCAATCAACAAAAAGATAGAGATTGAATAAAATGCAGGGAACAAAAGGTAGTATTACGATCTGAATGATAT
AGAAACCTACCGCTGTCTCCGATCAGCAGAAGTTTAATGAGGTAATCGTAATCAGCACGAGCTCTAGCAGGAGGAGCAGC
CATTTCTTAACAAAATCAAGTAATTTCCGAGAAACGGATCACTGGTAAGCAAAGAGAGCAAAAACTGGAGACAAAATTTA
AATCGAGAATCAATTGTGTAGAACCTAAAAATCGAAAGAAGGAAGTACCAAATCTACTCGGGGAAGATAGATCGTCGGAA
GCAAGCAAGACAGTAACCAGACGGCCGTTGAATTTTTTTCTTCCCCCGATTGGCTTTTTTCGGAGATTCAGAAGTTTTTT
TTTTTTTTTTGGTTAGAGAGAAGAGGGAGAAGGAGAGGGA
>AT3G53620.1 | chr3:19878491-19881490 FORWARD LENGTH=3000
AGAAGTTTTTTTTTTTTTTTTGGTTAGAGAGAAGAGGGAGAAGGAGAGGGAATGGATCTGGACCGTTGGATCTTGTTCGT
GGAGATCTGTGTTGGTCCGGCGCGTGGTCTTCGGTTACGGTTTGATAAATTTCGAACCATGGGCCTTGGGCTAGTTTTAT
TTTTGTGTGCTAAATTTATGATTTGGTGTCCACTAAATGTTTAGTTTATTCTTACTGATCCAACCCAACAGGTTACAGAA
TTGATGAAGTATATTCATACAGTATATGTATTTTTCTATATTTCGTTCTGAGTTGCGTTGCGATTAAGCTCTGGGAAAAA
AAAAGTTGTTTCAATCCCTTCACTTGTAAATAAACTCAATTATTTAACTCCAAGGGGACGCAAAGGTTAGGCAAAATAAT
AATAATAATAATAAGAGTTAGGCAAAAAGAGAGCGATTGACAAATTGAGGAAATTTGAATATATTGTCGTCGGTGTTAAG
CAAATAATCATCCAAAGAATAAAGCGTGGATAGGAATCTACAATGATCCTACGTAGCATCTAATGTACTGCATGAGCATT
CGTTTACTCAACCCCATCCACCGATCATCCGCTGCGGACAAGTCCACATCTTCACTTCTTCACGACCAATGAGGTAATGC
CACGACGAAAGCCTTTCCTAAAATTACACGATCCATTTCCTTTTCTAAATGGATACGAAGAGTGTTTCCATTGACATTAA
AGGAAAGCTAACTTTACTTAAAATATCGTCCTTGAGGTAACAAAAAAGTTTAAGCCCCTATACTGTCTTATTTAATGTTT
TTTTTTTACTCTTACACTATTTAGTTCTATGTTAATCCAAATTTATCCAATTATTTCCGATATCTAACTATTATCCAAAA
AAATTAGGGAATGACACGACACGACGTAAGCCTTTCCTAAATTATACGATCTAGTTTCCTTTTCTAAATGGATACGAAGA
GTGATTCCATTGACATTAAAGGAAAAAGTTAAAGCATACATTCTCAGATTTGTTTTGAATGTAGACTGCAATTATTACGT
TAATGTGATCGTCTTATTAATGCTTTTAACTCCAATTTACAATGAGATTCATGTTTATCCAATTTTATCCCAATCTCATT
AAACTCTTACCATACAAAAAGTCAGAAAGATTATCCAAAACCTTCCGATATGAAAATGGTAATTATTTGAAATGCACGTG
TATATTTATCATAAAAATTAATCATAAAACGGTGCTTACGGTGATGGTAATTGGTGACTTGTATCAATCAATGCCAGTAA
CCGATTATAATACGAGTTCAAATACCAAAAAAAAAAAGAGCTGTAAACAACAAAAATCCATATAATATCTAATACTTTTA
AAAGTATAAATCTAATAATTTAAAATAATAATAAGTTAGTAATTTATTTTAAACTCCTAATATCAAAATAGTATAGAAAT
CCTATACTATCATAGGAATCCTAAAAGTATAAATTATTTTAAATTCTACTAATTTAATAGTTACCAGCTGAAAAAAAAAA
TAAAAAAAATAAAAAAATAATAGTTACCAAAATTACTATCATAGACAATCCATGCATTTTTGCATGAATCCTAATACTAT
ATAAAATACGATAAACACCCATATTTATCATTTTACACATCTTTTTGTTTGAATTATCCATATACATTATGTATAGAAAG
AAAATAAAAACGAATATTCACTTGACAGATTAACATATGCTTTTCTTTTGATTGCAGTTTGTAATCCACCGACAGAGAAA
TTGCGATGTCATAAATCTGAACACGAATTTTCGGTGCACTCGCCAACACCTGATCTCAACTCTCTCCAGCATATTCCCCA
AATTAACAGTAGCTAACGGAGACTTAACGTGGACTCCTCGCAATCCGAGTCACTTTAACGTGTATCAGACAGCCAAACCT
TACGTTGACCCCACCGCCGTTAGGAATTCCGTCTATGTCTCTTTTTCCATCATCCAATAAAATCTTGCCACATTGACACT
TTCGGGTCCGGACATATTCCAAAATTAAAGAGAATTTAATTTATTGTTTTCCTTCCAGAAAAATATTAATATTCTTTCTA
AACTAAAAAATGGAGTCTTCAAATAGCACAGAAGCAGAGACATAGAGCGGGAACGCGTTTAGTCACAGCTTTCTTCTCCT
TTAGCTTTTCTCTCTACACTTGCTTCTCTCTCTCTCTCCTTTGGGTTATCCTTCTTGAGATCTGTGCTTGCGTTTCTTCT
TCATTCGACGACACTTTATCTCGGGAGATTTCAGATTTGTCGATTTGTTCAGGTACGGATTTCGAAATGTTCTTTCAATC
GGATTTGTTCTTCCTCGGAAGGTTTCTAGGGTTTTGGGATTGGGTGTCTTTAATCTGTTTGCATAAGCCATGAACGAGTT
TTTTTGTTCCCCCGAGAGATCTTTGTGACTTGTAGATCTGAGTTGGGTTCCAAAATATTCAATCTTTGTGATGTATATCT
ACATTTTTAGATTATCAAACTCCATTAAAGAGAAAATCTTTGCTCGTTTCTCTTAAGGCCCATTGCTTTTTATCTGAAGA
TGATTTCAAGAGAGTGCCCTGTTTTTTTGTATAAATAAAATTTTGATCTTTTGCTCGCTTTATACACATGTGGGAACGGT
TTTGTCGGTGGAGACATTTATGGATTCGTGAACTGCTGCAAAAATTATGCGTTTCTTGGACGTTTCTGTAACTTTCTCTT
TATTAGATTTTGTATCTTGTGTCTCTGTGTCCACCATTGCGTTGTGTGTATTCAATTGATTTCCCCAGGTGTTGAAGATT
GTTATTTATATATTTAACTTATTTTATGCACAGAGATCTTTAGTATAATTCATGAAAATATGGTTTTATCTTCCATGATC
TAGGGGAACTAAAACATTTGTAAAGTTTGAGCCCATATTTTGTGTTTGTTGCTTTTCAGAGATGCATATATTATGGTTGT
TGTTCTGTTTATGAATTGTTATGTGCATTGTTTTGCAGCA
>AT3G53630.1 | chr3:19880986-19883985 FORWARD LENGTH=3000
CAAACTCCATTAAAGAGAAAATCTTTGCTCGTTTCTCTTAAGGCCCATTGCTTTTTATCTGAAGATGATTTCAAGAGAGT
GCCCTGTTTTTTTGTATAAATAAAATTTTGATCTTTTGCTCGCTTTATACACATGTGGGAACGGTTTTGTCGGTGGAGAC
ATTTATGGATTCGTGAACTGCTGCAAAAATTATGCGTTTCTTGGACGTTTCTGTAACTTTCTCTTTATTAGATTTTGTAT
CTTGTGTCTCTGTGTCCACCATTGCGTTGTGTGTATTCAATTGATTTCCCCAGGTGTTGAAGATTGTTATTTATATATTT
AACTTATTTTATGCACAGAGATCTTTAGTATAATTCATGAAAATATGGTTTTATCTTCCATGATCTAGGGGAACTAAAAC
ATTTGTAAAGTTTGAGCCCATATTTTGTGTTTGTTGCTTTTCAGAGATGCATATATTATGGTTGTTGTTCTGTTTATGAA
TTGTTATGTGCATTGTTTTGCAGCAATGGCGCCACCGATTGAGGTTTCTACCAAAAGCTACGTTGAGAAACATGTTTCAC
TTCCTACTCTTAATGAGAGGATACTTTCGTCCATGAGTCACAGATCAGTAGCTGCACACCCATGGCATGATCTCGAGATA
GGTAAGCTATACGTAAAGGTTTCTTTTTCTTTTTTTTGGCTCTAAGATCATTTCATTGTTTTTTAGTAATAACTCTTATA
CCTTTTTTGCTTCGCATTCCTTTGTTTACAGGACCTGAAGCCCCAATTATCTTCAATTGTGTAAGTGTTTTGCTAAAGCT
CTAAGGATTGAAAATATTTAATTATATTGTCACAAAACTGCCATTATGCGTATTCGGAGATGCTGCAGTTGTTTACTATT
TCTACAGAATTTACATATTTGTAGCATTCACTCAAAGAAAATTAAAACATTCATTGGCTATATATCTTGAAACCTGAATT
GAGTCTGCTGTAGCATATGAAATGATGTTCATCGCCTGATTAGGAAACCATTTTATGGGTTTAATCTTTGAGATATTGTT
GTGGGAATCATTAACCAAGCATACGGAGGCATTATTACAGGTGGTTGAGATAGGAAAAGGGAGCAAGGTGAAATATGAAC
TCGACAAAACTACGGGTCTCATTAAGGTATAAATTTGATTGCATTAACTTTCTTCGCTGTCCCTTTCATTATTAGAGGTA
CGATTGTCTAAACTTTACACATATTCTCAGGTCGACCGTATTCTTTACTCATCTGTCGTATACCCACACAACTATGGGTT
CATTCCGCGTACCCTTTGTGAGGACAGTGACCCTATTGATGTTCTTGTCATTATGCAGGTAACATATTTTTTCATACAAT
TTTGAGAACCTGCATAATTCATTACATAATGTTTCTTGTTCTATTTTGATTTGTGCATCTGATAAGCTTTGAAGAAGTTC
AAGCGCTCAACTCTTAGCTATAGACTCTACTTTATAACTGTGTAGCTTAGGAATGAATGTAGCAGATGAGAAATGTTGCC
AGTCAGTTATCGAGCAGTTAGTGGCTGCTAGGCTTATAAAGGTGTCTCAGCATATTGTTTAGAGTGTGGATTTTCTAGTG
TTTACTCTGGAATTTAAAACCTCTTATTAATCAATCAAGTCTATAAGCATCATCAGCATCTCAGTCTGTCTTATTTGACT
GGTAGAAAACACATCTCATGTGAATCTTGTTGAATATTTTCTACAGGAACCGGTGATCCCAGGATGCTTTCTTCGGGCCA
AAGCTATTGGTCTGATGCCAATGATTGATCAGGTTAGATATTCAACGTACTTGTCATATTAGTACTTATAAAAGTAACAG
AGATTGAAACTAGAAGCTCTTTCTGCTTGAATAGGGTGAGAAAGACGACAAGATCATTGCTGTCTGCGCTGACGATCCAG
AGTATCGCCATTACAACGACATCAGTGAGCTTCCGCCTCATCGTATGGCTGAGATCCGCCGTTTCTTTGAAGACTGTGAG
TGTTCTTTTCTTACAAACTTTTGGTTGGTTAAGGATGATATGAGGCTCATACTCTTGTAATCTTGTTGCAGATAAGAAAA
ACGAGAACAAGGAAGTAGCCGTTAACGACTTCCTTCCGGCAACTGCAGCCTACGACGCAGTTCAGCATTCCATGTAAGTA
GCCTTCATGAAACTTACTGTTATTTACTTCATATATTATGACCTTGTAAATAGCCGCAATTTGTTTATATCAAAGAATAA
CTAACTAATCAAATTGGGACAACTCTTTTGTGTCATGTAGGGATCTCTATGCAGACTACGTCGTGGAGAACCTAAGACGT
TGAATCACCACCTCAAGCAATGGAATGAAAGCTCACAACTGCATTATTCACAAATATAAATATACATATAAATGTCAGGC
TTCTCAAAGGATATATTTGTTGTGTATGTCCTCTGATGAATCCGGTAGATGATGCCGATAATTCTTTTTTTTTTTTGTCG
TATGAAACCGATAATCAAAGACTAAAACAGGGATTTTTCTCATTTGTGGTCATCACTTTTTAAATTTTGGTGTCATTTCT
CATCTTAATCAATTTGTTTTTGAGTTTTATTCTTCTATTAGATCTTTTATACATCAAAGAATAGATGAAGATTCCTCCCT
AAAACCTTATAGTATGTCATTTATTCACAATATGTTATACGTGTTAATTTTCTCTCTTTTAGTATACTCTTTTTTTTTCT
TTCAGATTCCATCCCAAGTTGCTTAAATTTTGTTAAAACCAACTAAATTCCATAGTTCAATTTACAAATCTGTGATCAGA
TGCTATCTAAATGAATATTACCATTTTAGCCCTTACCTTTTCTGAAATTTACCACGTTTACCTCAATGAACCGTCATCGC
AAAACCAAAAACCCTTTCCTATCCCTAAAACCCGAGAGAGCATCTTCTTCTCCTCTTAGGGTAGAAGAAGGACGAAAATC
GGAGGAGGAAGAAGAAGATCGATTCGATTTGTGATCAACG
>AT3G53630.2 | chr3:19880986-19883985 FORWARD LENGTH=3000
CAAACTCCATTAAAGAGAAAATCTTTGCTCGTTTCTCTTAAGGCCCATTGCTTTTTATCTGAAGATGATTTCAAGAGAGT
GCCCTGTTTTTTTGTATAAATAAAATTTTGATCTTTTGCTCGCTTTATACACATGTGGGAACGGTTTTGTCGGTGGAGAC
ATTTATGGATTCGTGAACTGCTGCAAAAATTATGCGTTTCTTGGACGTTTCTGTAACTTTCTCTTTATTAGATTTTGTAT
CTTGTGTCTCTGTGTCCACCATTGCGTTGTGTGTATTCAATTGATTTCCCCAGGTGTTGAAGATTGTTATTTATATATTT
AACTTATTTTATGCACAGAGATCTTTAGTATAATTCATGAAAATATGGTTTTATCTTCCATGATCTAGGGGAACTAAAAC
ATTTGTAAAGTTTGAGCCCATATTTTGTGTTTGTTGCTTTTCAGAGATGCATATATTATGGTTGTTGTTCTGTTTATGAA
TTGTTATGTGCATTGTTTTGCAGCAATGGCGCCACCGATTGAGGTTTCTACCAAAAGCTACGTTGAGAAACATGTTTCAC
TTCCTACTCTTAATGAGAGGATACTTTCGTCCATGAGTCACAGATCAGTAGCTGCACACCCATGGCATGATCTCGAGATA
GGTAAGCTATACGTAAAGGTTTCTTTTTCTTTTTTTTGGCTCTAAGATCATTTCATTGTTTTTTAGTAATAACTCTTATA
CCTTTTTTGCTTCGCATTCCTTTGTTTACAGGACCTGAAGCCCCAATTATCTTCAATTGTGTAAGTGTTTTGCTAAAGCT
CTAAGGATTGAAAATATTTAATTATATTGTCACAAAACTGCCATTATGCGTATTCGGAGATGCTGCAGTTGTTTACTATT
TCTACAGAATTTACATATTTGTAGCATTCACTCAAAGAAAATTAAAACATTCATTGGCTATATATCTTGAAACCTGAATT
GAGTCTGCTGTAGCATATGAAATGATGTTCATCGCCTGATTAGGAAACCATTTTATGGGTTTAATCTTTGAGATATTGTT
GTGGGAATCATTAACCAAGCATACGGAGGCATTATTACAGGTGGTTGAGATAGGAAAAGGGAGCAAGGTGAAATATGAAC
TCGACAAAACTACGGGTCTCATTAAGGTATAAATTTGATTGCATTAACTTTCTTCGCTGTCCCTTTCATTATTAGAGGTA
CGATTGTCTAAACTTTACACATATTCTCAGGTCGACCGTATTCTTTACTCATCTGTCGTATACCCACACAACTATGGGTT
CATTCCGCGTACCCTTTGTGAGGACAGTGACCCTATTGATGTTCTTGTCATTATGCAGGTAACATATTTTTTCATACAAT
TTTGAGAACCTGCATAATTCATTACATAATGTTTCTTGTTCTATTTTGATTTGTGCATCTGATAAGCTTTGAAGAAGTTC
AAGCGCTCAACTCTTAGCTATAGACTCTACTTTATAACTGTGTAGCTTAGGAATGAATGTAGCAGATGAGAAATGTTGCC
AGTCAGTTATCGAGCAGTTAGTGGCTGCTAGGCTTATAAAGGTGTCTCAGCATATTGTTTAGAGTGTGGATTTTCTAGTG
TTTACTCTGGAATTTAAAACCTCTTATTAATCAATCAAGTCTATAAGCATCATCAGCATCTCAGTCTGTCTTATTTGACT
GGTAGAAAACACATCTCATGTGAATCTTGTTGAATATTTTCTACAGGAACCGGTGATCCCAGGATGCTTTCTTCGGGCCA
AAGCTATTGGTCTGATGCCAATGATTGATCAGGTTAGATATTCAACGTACTTGTCATATTAGTACTTATAAAAGTAACAG
AGATTGAAACTAGAAGCTCTTTCTGCTTGAATAGGGTGAGAAAGACGACAAGATCATTGCTGTCTGCGCTGACGATCCAG
AGTATCGCCATTACAACGACATCAGTGAGCTTCCGCCTCATCGTATGGCTGAGATCCGCCGTTTCTTTGAAGACTGTGAG
TGTTCTTTTCTTACAAACTTTTGGTTGGTTAAGGATGATATGAGGCTCATACTCTTGTAATCTTGTTGCAGATAAGAAAA
ACGAGAACAAGGAAGTAGCCGTTAACGACTTCCTTCCGGCAACTGCAGCCTACGACGCAGTTCAGCATTCCATGTAAGTA
GCCTTCATGAAACTTACTGTTATTTACTTCATATATTATGACCTTGTAAATAGCCGCAATTTGTTTATATCAAAGAATAA
CTAACTAATCAAATTGGGACAACTCTTTTGTGTCATGTAGGGATCTCTATGCAGACTACGTCGTGGAGAACCTAAGACGT
TGAATCACCACCTCAAGCAATGGAATGAAAGCTCACAACTGCATTATTCACAAATATAAATATACATATAAATGTCAGGC
TTCTCAAAGGATATATTTGTTGTGTATGTCCTCTGATGAATCCGGTAGATGATGCCGATAATTCTTTTTTTTTTTTGTCG
TATGAAACCGATAATCAAAGACTAAAACAGGGATTTTTCTCATTTGTGGTCATCACTTTTTAAATTTTGGTGTCATTTCT
CATCTTAATCAATTTGTTTTTGAGTTTTATTCTTCTATTAGATCTTTTATACATCAAAGAATAGATGAAGATTCCTCCCT
AAAACCTTATAGTATGTCATTTATTCACAATATGTTATACGTGTTAATTTTCTCTCTTTTAGTATACTCTTTTTTTTTCT
TTCAGATTCCATCCCAAGTTGCTTAAATTTTGTTAAAACCAACTAAATTCCATAGTTCAATTTACAAATCTGTGATCAGA
TGCTATCTAAATGAATATTACCATTTTAGCCCTTACCTTTTCTGAAATTTACCACGTTTACCTCAATGAACCGTCATCGC
AAAACCAAAAACCCTTTCCTATCCCTAAAACCCGAGAGAGCATCTTCTTCTCCTCTTAGGGTAGAAGAAGGACGAAAATC
GGAGGAGGAAGAAGAAGATCGATTCGATTTGTGATCAACG
>AT3G53640.1 | chr3:19888936-19891935 REVERSE LENGTH=3000
CTCTCGACCACCTTTAATGGCAGGAATCAGAGTAACCACACTCATCTGTTGTTGGATTACAAAAAACAACAAAAATCAGA
AGCAGCCAACATAAACACAGCATTTCTCTACTACATATATCATAAACAGAAAAGATATTTATAAGCACCAAACATTGATA
TATATATATATCACACAGCCAAAATCTAAGGATTTGTATTATTTCATGGATCATAAAACCTAAGCTATGTTCTTGCTTTG
GCCAGGGATGATTTGTAATGTTACTCCTTCGCATTCTTGTATATCTACCACTAAAGACTAAAAGGTTGGTTCTAGATGTT
GTAAGCAACTACCGACATATGATTGAAACAGCCACGATCACAAGCCTAGAGCTACGCAAAACATCTAAGTTCAATTATAT
ATGTGATCAAAGATAGAAACTTGACATCAGCACAGACCACACCGTATTCTAAACAGGAGAAAGAACAAAAGACAATAGAA
CAGAAAAAACGCAACAACTATAAAGATAGCGACCAGTGTTATGAAATAAGATAGGGTCACTTACACTCTCAGAGAACATG
TCTTGCAATGCAGTAGCAAGGTTCTTATCTTCACTTTCATCATCCAAAGAATTGAGAGGTAAAGACTCAGGGATGGGTTC
GCTGATCGCCTTGTCTTTGGATTCTTCAATCACAGTTTGGTGTATATAACCACTATCATCACCATCAGACTCTTGAGCAT
CATCAGATCCAACACAAGAGATATGCTTTACGCCAGTAGAACATATAATGGGACTGGAAGCAGAGCTGCTCTCTGCATCT
TTGAAATCCAACCCACCACAGACAGAGCTCATATCCAAAAGTAACTGCAACAAACACAAATTCAAATACCATTAACAAGA
GAACTCTAGCTCAAACAACACTTTAGCCAAAAAATCATATAGCCAAATTACCTCGTTCACACAAAACGTCAAAACAAAAA
CCGAAAGATCGATCAATAACAAGCTTGTTTTCTTCGATTAGCTTACTCCGAGCTAGGAAATGCGTGAAAACAAACCAAAC
CGAAGAGAAAATTGAAAAGATCTGAAGAGATCGGAGAAACAAAAAAACAGAGAAATTGTTGTTTAACTAAGATTACCACG
CCAATCACTCTTTTGAAGAGGTTTCAAACGATTAGAACTTAAACCAGAATGATAAAAAGTCAACGCCGGAACCAAAGAAA
GAAGGAGTATCTCAGAGGACACCCGCATTTTCTCTATCCTCTTGGAAACCCTAGAAGAAGAAATCCAAGAGCTACCCAAA
AAAAAAAACGAATTCAAATCCGACGAATCGCAGAGACAGATCTCAGAGCTATCTAAAAATCAGTAAAGAACGATGCTTGA
GACAATCAGAGGCGACAAACACTATAGCCGAATCATGGTAACAAGAATCCGAACAACCATATCCAAAACGAAATCACACG
AAACCCAGCCAAGATGTTAAAAAGCTAATCTGAGAGAAGACGGATGGATCAAACGAGTTTTTTTTATATTAAGATAGAAA
TGCAAAGAAAGGTCAACTAGGGAGACGAAGACGTGGCCACCTTACTCGGAGCGAATCAGAAATATACACGTGTCTCGTGT
TTAATACTCTTATTTTATGTGTCTGAATTTTTCCCGCTAGAGCCCGATCACGAGGGAAAAAATGGGTCACGAATGATAAA
TAGGCCCAGTTGTAACGTTTGTTCACTGAAAAGTGAAAACCTTAAACATCAATCATCAACATCGTCATCACTAAACACAG
TTAGAAATCACCATGAAGTGATTAAATCAAGGGATTAAGATAAAACCAAATGGATCAGTATGATTTTGTTAAAGTGAAAC
ATTCTTTAACATAATTACTCAAGTATATGATTTACCATTGTGCCCACAAATCTCTGCAAAATATAACTAGTGTTGCTCCC
CACCAAATTAGTGGAATCGTGAAGAACCAAAAGAGTTATGGATAGAAAAAAAGGCCAAAAAACCCTCAGAAACGGAAGAA
GATATTGATCACCGATCAAATAATTTTTTGTTCTTATGAAGAAAACGATATTCATTAACAAAGGAAACTTTTCATTCAAA
GATTTACCACCAAAGATGTAGAAGAAAGCGATAACACCTAAACGATTCGAAAGGCGGAAAGAGAATTAAGAGATATAAAC
CCTACGAGCTAGTGAATTTAGTAACCGCCTTAGTGCCTTCAGAAACAGCGTGTTTCGAGAGCTCTCCAGGCAACACAAGT
CTCACCGCCGTCTGAATTTCCCGAGAAGTGATCGTCGGTTTCTTGTTGTACCTAGCCAATCGCGATGATTCCTGAGCTAG
TTTCTCGAAGATGTCGTTGATGAAACTGTTCATGATCCCCATCGCTTTCCCGGAGATTCCGATATCAGGATGAACTTGTT
TCAGAACCTTGAAGATGTAGATCTTGTACGTCTCGATGTTCTTCTTCGATTTCTTCTTCTTCTTTTCGCTTCCACCTTCC
TTGGTGATCTTCTTCTCCGCCTTTGGTAATTTCTCTGCCGGAGCTTTTTCTGCTGGCTTCTTCCCAGCCGGTTTCTTCTC
TGCCGCTTTCGGAGCCATTGATGCTGACTTTAGAGATGAGAAGAAATTGTGGTTAAATACAATCACTTGACAATTGAAAG
ATGCGTCTGATGGAAAAACTGAGGAGACATTTGTTTATATAGAGGCTTCTGCTGGCTTTCATTGGTTACCCGAGTTTCTT
GCGGATCGATGACGTGTCATCCATCCATCGGAAAGGTTTCGAATAATCAACGGACATGATGGCTCTATCCTCTTAATCAT
TTATTATTAATGGGCCTGGGCCCTTTGTTTTTTTAAATAGACGATTCTGATTTCCTTTTAATTTGCCGATGCCGACTGTA
ATTTTTATATAATGTGAATTTTTTTAATGGAAGTCTGTTGTTCACGGAGACAGAGAGAGCGCGGGAGAAAATCGAACCCT
AACCCTAATTTTGCGATTGTCTATCTTTTCCGACGATCTG
>AT3G53650.1 | chr3:19886358-19889357 FORWARD LENGTH=3000
TAATTATAACTTTTTAATAATATAATGCTTAATGTTATAAATATATGTGTGTGAACACTTCTAATACGTACCACTTTCTA
AAATTCTTTAAAAATCGTTTTGATATGCAAAAGTTCTACAAAAATTCGCTTAAATAACAATTTCCTCTTCTTTAACTCTT
ACTCTTCATTTGTTGCCGTGAGTTTTCACCATTCAGAATCATAGTCATTCACGAAATATTCTCATATATATTTTTTTTTG
TTAAAAAGAAATGTCAAGTGTAGAAATAAAATGAAAAAAGAAATAAGATATTAGAGAAATACAAAGATTGAAAAGCGATG
TCTTCAGAAAATAGATGTTGAAAGCAAAACAATGTTTGCAGACATAAAGTATATTCGGTTGTGCAATGAAACAATGATGT
AGACAAAAAAAAACAGTCCTATCAAGCATTGATTTTCTTAACCACTAAATTCAAAAAAGTATGCAATTTTGATCCACACA
CCCTTAGCTTAAATTAAATCGTCACATTTTTTTTCAACTGTCGAAACTGAATCATGATTCTAAGAACAACATCGTCATTA
TAACACTCTTTAGAATCTTAATCAAAAAATTAATTGTGTAATATATAGAATGTACATGTATCCAAGCAAGGGCAACAACA
TTATGAGGTTCACTTGCCCGTGATGAATGGGTGAGCTAATGCCTGTGACACTGTAAGTCTCTTTTGAGGATCAAGTGTGA
AAATTTTGTCCAAAAGATTCCTGAAATGAACCAACACCTTGGGATCTTCATCCTCATAACGTCGTCTAATTACTGAACCT
AAATCTTTTGGCTTTACGTTGACCATTATTCTCCTTATTGTCTTTCCAGTAACACTATCCTCCTCTGTAGCATAGAAGCA
TAAGTCCTTATCAAAGTGTTGATCGATAAATGCTCCTTTGCGAAGCATCTTTTTAGGGAAGGGACCTTTCAGTTCCATAT
GCAGGCGTAACATATCATTGTTTGTGGAGCCAGGGAACATAATTTTCCCGCTATAAAGCTCATACAGACAACAACCAACT
GACCAAATATCTAACGGATGGTCGTAGGGTAGTCCAAGAATGATTTCTGGAGCTCTGTAGAAACGACTAACAAGATATGG
TGTAACTTGGTTTTCACCAGCAAACATTGCACTACCAAAATCACAAAGCTTTAACATGTTTCTTCCCTCATTCATTAGTA
TGTTATCAGGCTTTATATCGCAGTGAAGAACCCCACAGTTCTTGAGATGTTTAAGGGATATGAATAACTGCTCAGCATAC
ACTCTAACATCATATAGTTTTAGACCAATGTTGACACCAATCTTCTTCACAACTTCACGGAGATTCAGATGAAGAGACTC
AAACACCAAGCAAAGGTGGTTCCTATATTCAAAAGTTGAAAGAAGACGGACGCAGTGGTGCTTATTCTCTGGGTCAGAGC
AAACTAGCTTCTTCAATATCCGAATCTCAGCCTGGCCAGCCTTATGCATTGTCTCATTTTTCCGAATAATTTTTATAGCC
ACTTCCTCAGGTTCACCTAGCTCAGGTTTTGTGTCTTTTGCACGCACCACGGTAGAGAATACACCTTTCCCATGAGTAGC
CATGATTTCATATCTATCATCAAGTAGTTCACCAAGCTGATAACTGTAATAACCTTCTGCATCATCCCAATTATCATTGA
GTCCACTCCTTACAAAAGGAACAAGTGCATTCCCTTTCCGAGTACCATCAGCTAGAGGAGACTCCCCAAAGATATCATCA
CTGAACATGTCACTCTTTGGGCTGCCTGCGGAAGCTAGTGTCATATCTGAGTCTGATATCACAAGCCGTGCAGGTGTTTC
CCCAACTGCTGAAGATAGCTTGGCGACTTCACCATCTACGGCCTCAGTATCCAACCCAGCTTTAGCTTGAACATCTGCCA
CAGTAGAGGACTGCTCCAACTTTTTCTTATATTTCTCCAATATGGCTTGCGTAATCCTCTTGCTTTCCTCGATTCTTTTC
ATCTCTGCAGCTTCTTGTTCTTCAACTCCCCAAACAACATCTTCACCGTCATCATCATTATCAACTTCAGACCTTTCAAC
GTTGCCCTGAGTTTCACCGTTAGGTTTATGGCTTTTTAAAGAATCTAAGTCATCTTCTGCATCATGCCTAACTTCCCCAT
ATCCATCACCACCACTTTTATAGATCTCCTGATCACTCTGGTCTTCTCTTCTTCCTCTATCCCTATCTTGATCCTTACGT
CTCTCTCTTTCATTCTCCCTCCCAGTCTCTCTACTACTAGACCTAGCTTTATCTCTACTACTCCTACCTCTGTAGTTGTC
TCTATTGCTTTCTCTATCAATGCTTCCCTTCTTCTTCAAATTCTCCCCTTCCTCCAAATCAAGTTCACCATCGTTACCAG
GATTCCCCAAAAATGGATAAACATTCTTTTCATTGCCGTCCTCATCAAGATGATGACTGTGTCGATGCTTGTGATGATGG
TGCTTGTGCCGCTTGGAAGATTTAACGACTTCGTCGGAAGGAGAATACGACCTACGGTGTTTGCGGTGGCTTGATTCTAC
TATCTTATCGCTCACCATCAGATCGTCGGAAAAGATAGACAATCGCAAAATTAGGGTTAGGGTTCGATTTTCTCCCGCGC
TCTCTCTGTCTCCGTGAACAACAGACTTCCATTAAAAAAATTCACATTATATAAAAATTACAGTCGGCATCGGCAAATTA
AAAGGAAATCAGAATCGTCTATTTAAAAAAACAAAGGGCCCAGGCCCATTAATAATAAATGATTAAGAGGATAGAGCCAT
CATGTCCGTTGATTATTCGAAACCTTTCCGATGGATGGATGACACGTCATCGATCCGCAAGAAACTCGGGTAACCAATGA
AAGCCAGCAGAAGCCTCTATATAAACAAATGTCTCCTCAGTTTTTCCATCAGACGCATCTTTCAATTGTCAAGTGATTGT
ATTTAACCACAATTTCTTCTCATCTCTAAAGTCAGCATCA
>AT3G53670.2 | chr3:19888104-19891103 FORWARD LENGTH=3000
CAAAGATATCATCACTGAACATGTCACTCTTTGGGCTGCCTGCGGAAGCTAGTGTCATATCTGAGTCTGATATCACAAGC
CGTGCAGGTGTTTCCCCAACTGCTGAAGATAGCTTGGCGACTTCACCATCTACGGCCTCAGTATCCAACCCAGCTTTAGC
TTGAACATCTGCCACAGTAGAGGACTGCTCCAACTTTTTCTTATATTTCTCCAATATGGCTTGCGTAATCCTCTTGCTTT
CCTCGATTCTTTTCATCTCTGCAGCTTCTTGTTCTTCAACTCCCCAAACAACATCTTCACCGTCATCATCATTATCAACT
TCAGACCTTTCAACGTTGCCCTGAGTTTCACCGTTAGGTTTATGGCTTTTTAAAGAATCTAAGTCATCTTCTGCATCATG
CCTAACTTCCCCATATCCATCACCACCACTTTTATAGATCTCCTGATCACTCTGGTCTTCTCTTCTTCCTCTATCCCTAT
CTTGATCCTTACGTCTCTCTCTTTCATTCTCCCTCCCAGTCTCTCTACTACTAGACCTAGCTTTATCTCTACTACTCCTA
CCTCTGTAGTTGTCTCTATTGCTTTCTCTATCAATGCTTCCCTTCTTCTTCAAATTCTCCCCTTCCTCCAAATCAAGTTC
ACCATCGTTACCAGGATTCCCCAAAAATGGATAAACATTCTTTTCATTGCCGTCCTCATCAAGATGATGACTGTGTCGAT
GCTTGTGATGATGGTGCTTGTGCCGCTTGGAAGATTTAACGACTTCGTCGGAAGGAGAATACGACCTACGGTGTTTGCGG
TGGCTTGATTCTACTATCTTATCGCTCACCATCAGATCGTCGGAAAAGATAGACAATCGCAAAATTAGGGTTAGGGTTCG
ATTTTCTCCCGCGCTCTCTCTGTCTCCGTGAACAACAGACTTCCATTAAAAAAATTCACATTATATAAAAATTACAGTCG
GCATCGGCAAATTAAAAGGAAATCAGAATCGTCTATTTAAAAAAACAAAGGGCCCAGGCCCATTAATAATAAATGATTAA
GAGGATAGAGCCATCATGTCCGTTGATTATTCGAAACCTTTCCGATGGATGGATGACACGTCATCGATCCGCAAGAAACT
CGGGTAACCAATGAAAGCCAGCAGAAGCCTCTATATAAACAAATGTCTCCTCAGTTTTTCCATCAGACGCATCTTTCAAT
TGTCAAGTGATTGTATTTAACCACAATTTCTTCTCATCTCTAAAGTCAGCATCAATGGCTCCGAAAGCGGCAGAGAAGAA
ACCGGCTGGGAAGAAGCCAGCAGAAAAAGCTCCGGCAGAGAAATTACCAAAGGCGGAGAAGAAGATCACCAAGGAAGGTG
GAAGCGAAAAGAAGAAGAAGAAATCGAAGAAGAACATCGAGACGTACAAGATCTACATCTTCAAGGTTCTGAAACAAGTT
CATCCTGATATCGGAATCTCCGGGAAAGCGATGGGGATCATGAACAGTTTCATCAACGACATCTTCGAGAAACTAGCTCA
GGAATCATCGCGATTGGCTAGGTACAACAAGAAACCGACGATCACTTCTCGGGAAATTCAGACGGCGGTGAGACTTGTGT
TGCCTGGAGAGCTCTCGAAACACGCTGTTTCTGAAGGCACTAAGGCGGTTACTAAATTCACTAGCTCGTAGGGTTTATAT
CTCTTAATTCTCTTTCCGCCTTTCGAATCGTTTAGGTGTTATCGCTTTCTTCTACATCTTTGGTGGTAAATCTTTGAATG
AAAAGTTTCCTTTGTTAATGAATATCGTTTTCTTCATAAGAACAAAAAATTATTTGATCGGTGATCAATATCTTCTTCCG
TTTCTGAGGGTTTTTTGGCCTTTTTTTCTATCCATAACTCTTTTGGTTCTTCACGATTCCACTAATTTGGTGGGGAGCAA
CACTAGTTATATTTTGCAGAGATTTGTGGGCACAATGGTAAATCATATACTTGAGTAATTATGTTAAAGAATGTTTCACT
TTAACAAAATCATACTGATCCATTTGGTTTTATCTTAATCCCTTGATTTAATCACTTCATGGTGATTTCTAACTGTGTTT
AGTGATGACGATGTTGATGATTGATGTTTAAGGTTTTCACTTTTCAGTGAACAAACGTTACAACTGGGCCTATTTATCAT
TCGTGACCCATTTTTTCCCTCGTGATCGGGCTCTAGCGGGAAAAATTCAGACACATAAAATAAGAGTATTAAACACGAGA
CACGTGTATATTTCTGATTCGCTCCGAGTAAGGTGGCCACGTCTTCGTCTCCCTAGTTGACCTTTCTTTGCATTTCTATC
TTAATATAAAAAAAACTCGTTTGATCCATCCGTCTTCTCTCAGATTAGCTTTTTAACATCTTGGCTGGGTTTCGTGTGAT
TTCGTTTTGGATATGGTTGTTCGGATTCTTGTTACCATGATTCGGCTATAGTGTTTGTCGCCTCTGATTGTCTCAAGCAT
CGTTCTTTACTGATTTTTAGATAGCTCTGAGATCTGTCTCTGCGATTCGTCGGATTTGAATTCGTTTTTTTTTTTGGGTA
GCTCTTGGATTTCTTCTTCTAGGGTTTCCAAGAGGATAGAGAAAATGCGGGTGTCCTCTGAGATACTCCTTCTTTCTTTG
GTTCCGGCGTTGACTTTTTATCATTCTGGTTTAAGTTCTAATCGTTTGAAACCTCTTCAAAAGAGTGATTGGCGTGGTAA
TCTTAGTTAAACAACAATTTCTCTGTTTTTTTGTTTCTCCGATCTCTTCAGATCTTTTCAATTTTCTCTTCGGTTTGGTT
TGTTTTCACGCATTTCCTAGCTCGGAGTAAGCTAATCGAAGAAAACAAGCTTGTTATTGATCGATCTTTCGGTTTTTGTT
TTGACGTTTTGTGTGAACGAGGTAATTTGGCTATATGATTTTTTGGCTAAAGTGTTGTTTGAGCTAGAGTTCTCTTGTTA
ATGGTATTTGAATTTGTGTTTGTTGCAGTTACTTTTGGAT
>AT3G53670.1 | chr3:19888104-19891103 FORWARD LENGTH=3000
CAAAGATATCATCACTGAACATGTCACTCTTTGGGCTGCCTGCGGAAGCTAGTGTCATATCTGAGTCTGATATCACAAGC
CGTGCAGGTGTTTCCCCAACTGCTGAAGATAGCTTGGCGACTTCACCATCTACGGCCTCAGTATCCAACCCAGCTTTAGC
TTGAACATCTGCCACAGTAGAGGACTGCTCCAACTTTTTCTTATATTTCTCCAATATGGCTTGCGTAATCCTCTTGCTTT
CCTCGATTCTTTTCATCTCTGCAGCTTCTTGTTCTTCAACTCCCCAAACAACATCTTCACCGTCATCATCATTATCAACT
TCAGACCTTTCAACGTTGCCCTGAGTTTCACCGTTAGGTTTATGGCTTTTTAAAGAATCTAAGTCATCTTCTGCATCATG
CCTAACTTCCCCATATCCATCACCACCACTTTTATAGATCTCCTGATCACTCTGGTCTTCTCTTCTTCCTCTATCCCTAT
CTTGATCCTTACGTCTCTCTCTTTCATTCTCCCTCCCAGTCTCTCTACTACTAGACCTAGCTTTATCTCTACTACTCCTA
CCTCTGTAGTTGTCTCTATTGCTTTCTCTATCAATGCTTCCCTTCTTCTTCAAATTCTCCCCTTCCTCCAAATCAAGTTC
ACCATCGTTACCAGGATTCCCCAAAAATGGATAAACATTCTTTTCATTGCCGTCCTCATCAAGATGATGACTGTGTCGAT
GCTTGTGATGATGGTGCTTGTGCCGCTTGGAAGATTTAACGACTTCGTCGGAAGGAGAATACGACCTACGGTGTTTGCGG
TGGCTTGATTCTACTATCTTATCGCTCACCATCAGATCGTCGGAAAAGATAGACAATCGCAAAATTAGGGTTAGGGTTCG
ATTTTCTCCCGCGCTCTCTCTGTCTCCGTGAACAACAGACTTCCATTAAAAAAATTCACATTATATAAAAATTACAGTCG
GCATCGGCAAATTAAAAGGAAATCAGAATCGTCTATTTAAAAAAACAAAGGGCCCAGGCCCATTAATAATAAATGATTAA
GAGGATAGAGCCATCATGTCCGTTGATTATTCGAAACCTTTCCGATGGATGGATGACACGTCATCGATCCGCAAGAAACT
CGGGTAACCAATGAAAGCCAGCAGAAGCCTCTATATAAACAAATGTCTCCTCAGTTTTTCCATCAGACGCATCTTTCAAT
TGTCAAGTGATTGTATTTAACCACAATTTCTTCTCATCTCTAAAGTCAGCATCAATGGCTCCGAAAGCGGCAGAGAAGAA
ACCGGCTGGGAAGAAGCCAGCAGAAAAAGCTCCGGCAGAGAAATTACCAAAGGCGGAGAAGAAGATCACCAAGGAAGGTG
GAAGCGAAAAGAAGAAGAAGAAATCGAAGAAGAACATCGAGACGTACAAGATCTACATCTTCAAGGTTCTGAAACAAGTT
CATCCTGATATCGGAATCTCCGGGAAAGCGATGGGGATCATGAACAGTTTCATCAACGACATCTTCGAGAAACTAGCTCA
GGAATCATCGCGATTGGCTAGGTACAACAAGAAACCGACGATCACTTCTCGGGAAATTCAGACGGCGGTGAGACTTGTGT
TGCCTGGAGAGCTCTCGAAACACGCTGTTTCTGAAGGCACTAAGGCGGTTACTAAATTCACTAGCTCGTAGGGTTTATAT
CTCTTAATTCTCTTTCCGCCTTTCGAATCGTTTAGGTGTTATCGCTTTCTTCTACATCTTTGGTGGTAAATCTTTGAATG
AAAAGTTTCCTTTGTTAATGAATATCGTTTTCTTCATAAGAACAAAAAATTATTTGATCGGTGATCAATATCTTCTTCCG
TTTCTGAGGGTTTTTTGGCCTTTTTTTCTATCCATAACTCTTTTGGTTCTTCACGATTCCACTAATTTGGTGGGGAGCAA
CACTAGTTATATTTTGCAGAGATTTGTGGGCACAATGGTAAATCATATACTTGAGTAATTATGTTAAAGAATGTTTCACT
TTAACAAAATCATACTGATCCATTTGGTTTTATCTTAATCCCTTGATTTAATCACTTCATGGTGATTTCTAACTGTGTTT
AGTGATGACGATGTTGATGATTGATGTTTAAGGTTTTCACTTTTCAGTGAACAAACGTTACAACTGGGCCTATTTATCAT
TCGTGACCCATTTTTTCCCTCGTGATCGGGCTCTAGCGGGAAAAATTCAGACACATAAAATAAGAGTATTAAACACGAGA
CACGTGTATATTTCTGATTCGCTCCGAGTAAGGTGGCCACGTCTTCGTCTCCCTAGTTGACCTTTCTTTGCATTTCTATC
TTAATATAAAAAAAACTCGTTTGATCCATCCGTCTTCTCTCAGATTAGCTTTTTAACATCTTGGCTGGGTTTCGTGTGAT
TTCGTTTTGGATATGGTTGTTCGGATTCTTGTTACCATGATTCGGCTATAGTGTTTGTCGCCTCTGATTGTCTCAAGCAT
CGTTCTTTACTGATTTTTAGATAGCTCTGAGATCTGTCTCTGCGATTCGTCGGATTTGAATTCGTTTTTTTTTTTGGGTA
GCTCTTGGATTTCTTCTTCTAGGGTTTCCAAGAGGATAGAGAAAATGCGGGTGTCCTCTGAGATACTCCTTCTTTCTTTG
GTTCCGGCGTTGACTTTTTATCATTCTGGTTTAAGTTCTAATCGTTTGAAACCTCTTCAAAAGAGTGATTGGCGTGGTAA
TCTTAGTTAAACAACAATTTCTCTGTTTTTTTGTTTCTCCGATCTCTTCAGATCTTTTCAATTTTCTCTTCGGTTTGGTT
TGTTTTCACGCATTTCCTAGCTCGGAGTAAGCTAATCGAAGAAAACAAGCTTGTTATTGATCGATCTTTCGGTTTTTGTT
TTGACGTTTTGTGTGAACGAGGTAATTTGGCTATATGATTTTTTGGCTAAAGTGTTGTTTGAGCTAGAGTTCTCTTGTTA
ATGGTATTTGAATTTGTGTTTGTTGCAGTTACTTTTGGAT
>AT3G53680.2 | chr3:19897413-19900412 REVERSE LENGTH=3000
GAGATGGTAGAAGAAGGAGGAGTTAGATTGAGAGAGAAGGAATGATGAGTTAGGGTTACAGCTTGAGAGATAGAAAATGG
ATAGAATTTGAGACATGAAGAGAAAGCCATAGTTTTCAGTTTCCAGAGAAGATGATGAGAGTGAAGCAACAAAATGGGTT
TAAGGATTACAATTTTTTGCTAACCGACCGGTTCGTTCGTGAACCGGACAATTATTAAAAATTCGATTTAGGTTTTTTAG
CAGTAAGCCAAAAAGTGAGACGCTTTGGAAAATGGAAAGTGATTCAATGCAAAAGAGCAAAAAGTAGTAAGTGATTCATA
AACCCTAATTCTGATTGTGGACGAAACCTAATTAGAATCATTTTTGAAATGGCGACACAGTCAGTTAACGCAGTGATCGT
TGATCTTCCCGGAGATGTAAACGACGACGGCGATAATTCCGATTGTTTCATCTTCTCCACTCCTCCTCTCTCTGCACGTG
GTTCCACAAAGCGTGATGCTATTTCCGTTGAGAATTACGATCGTGATCGGAAACTTCAACGTCTCTGGGTCTACCCTCCT
CACAAAACCGTAATCAAGTCAGAATCTCCAATTTACATAGATCTTGATCTTTACGATGATGAAGACGATGATATCAGAAT
CCTCTGTTTCGCACCACCAATCCACAGAGAAAAGGGTCAGTCTTCTTCGTCAAAGACGGCGACTTTCGACTGTGAGATAT
GTGTTGATTCAAAATCCATAATTGAGTCGTTTCGTATCGGTGGATGCTCTCACTTCTACTGCAACGACTGTGTTTCGAAA
TATATAGCAGCTAAATTACAAGACAACATTCTCTCAATCGAATGTCCTGTCTCTGGTTGTTCTGGTCGGCTCGAGCCAGA
TCAGTGTCGTCAGATTTTGCCTAAAGAGGTTTTTGATCGGTGGGGTGATGCTTTGTGTGAAGCAGTAGTGATGCGTTCGA
AGAAATTCTACTGTCCTTACAAGGATTGCTCTGCTTTGGTTTTCTTAGAAGAGAGTGAAGTAAAGATGAAAGATTCGGAG
TGTCCTCATTGTCATAGAATGGTGTGTGTGGAGTGTGGGACTCAGTGGCATCCGGAGATGACTTGCGAGGAGTTTCAGAA
GCTAGCGGCGAACGAGAGAGGAAGAGATGATATTTTGCTTGCGACGATGGCAAAGCAAAAGAAATGGAAAAGATGTCCTT
CTTGCAAATTCTATATTGAGAAATCTCAGGGTTGCTTATACATGAAGTGCAGGTATATATATGTATCTTCTTCTTCTTAA
CAAGAGTGTTTTTAAAAAACATTGTTTTTATATATCTTTTTAAACACATTTTGGCAGGTGTGGGTTGGCTTTTTGCTACA
ACTGTGGAACTCCATCGAGGGACCATACTCATTATTGTTATAATTGTAAGCGTTGATATTTAGCATCAGCATTTCTTATT
ATATAGGTCTCTAATCTAAAGCTAAGCTTAAGCTTTAAGGATATGGATTTCTATTTGGTCTTGATGCTTTGTACCTATTT
TCGCTATTTAGGTAAAAAGGTAATATCAATCATATGGACAATAATTTATCGTGTTAACAATGTAAGATCCTAGAAACAAA
AATTCCTTTTCAACTTCTAGCACCTTAACTCTGTTTTACCGTATAGAATGCAACCTTTGTCTTATTTCTTTACATAGGTC
TTGTTCCTCTCTTTGACCATCCAAACTTCATGGACTATATCAGGCTTTAAACTTCTTCTTAGGTCTAATCTCTTTTGTTT
CCTCTTGTAACATCTCTTAGGATTTTCTCGTTTGAGATCATCATACCTACCATATCCACATAGGATTCTACATTCTCTGA
TACCTCTAATTCTTACTATCATCAAAAATATGCATTGAAGAAGGGTGAGAAAGGGTTCATTATTAAATAAAAACCTTTAT
ACATTAATCTACATAGATATGTACCTTTGGTCTTCATAGCTAATACCAGATTCCGTTACATTTGCCAACGAATCTACTTA
ATTCCAGCCACAGAGAGAACAATTCCAGTCACTCTAAAGTGACTTTGCTACTACGTTGTCTACATATTCTCTGAAAACAT
GATATTATCTCAAGTTACATTAACCAATATGAATGGAAAAAATGACTGTTAATGATAACTTATTATTTTAAACAGAGCCG
ATCCTTTTAAATTTTGAAGGCTAAAAAAGCCAATAAAAAAAAACAAACAGAAAAATTAGGACAGTTGTTTTGTAAATTTA
AGATTTTTTTAAAAGAATGTGTGATGTAGAGAGTCGAACTCGTCACCTCAATCCAACGCAACACGTTACACTAGAAACGA
AAATTTCAGTTCTCCCGCTAAATAAATTTCCCACCAATAAGATATTTTAAAAATCTGTAATATTATCCATCAAAATCTGT
TTTATTAATTTAAAATAGTTGGTCATCTTCTCTCTCATTTAAAAGTTAAATGTGGACCGCTAAACAAAGCATTACTTCCT
TCTGGTTCGTTGCCGCGTTACACGTTCCCTCTATTTTCTCTCTTTTCCCTCTCTTATCTCACTTCCGGAAACCCTAACCC
TAATTCGTTTCCTCTTCTCTTACCTTGTTCGGATTTCTTTCGAAATCGATTTCTCTAATCGTTTTCTGCAAATCTTAGAT
CCACAAAGTTCTCTTCCCAACTTTCGATTCTGGTCGAGCTTAGGGTTTCCACCCCGTTTTGTTCTTACCACTATCTCTGT
GAATATTTCGACTTTAATCATCTCCATATGTAAATTTTAGGGTTACTAGATCGGTACATTTCTCCATTTCGATTTCTTCT
GAGGGAAAAAAATAAAAATCCTCAAACACAAGAGAGTTTCTTCTCCGATTTGGATTGGGACCATCAAACGTGTTTTACGG
ATCGGGTTTGCAATATCAGTGTACCCCAAAACTTGGAATTCGAATTGTTTCTTAAGCCTTACAAATCTCAGAGATAATCT
CAGTCACAGTACAAGTGCTAATTTCTTGAGAAATTTTACA
>AT3G53680.1 | chr3:19897413-19900412 REVERSE LENGTH=3000
GAGATGGTAGAAGAAGGAGGAGTTAGATTGAGAGAGAAGGAATGATGAGTTAGGGTTACAGCTTGAGAGATAGAAAATGG
ATAGAATTTGAGACATGAAGAGAAAGCCATAGTTTTCAGTTTCCAGAGAAGATGATGAGAGTGAAGCAACAAAATGGGTT
TAAGGATTACAATTTTTTGCTAACCGACCGGTTCGTTCGTGAACCGGACAATTATTAAAAATTCGATTTAGGTTTTTTAG
CAGTAAGCCAAAAAGTGAGACGCTTTGGAAAATGGAAAGTGATTCAATGCAAAAGAGCAAAAAGTAGTAAGTGATTCATA
AACCCTAATTCTGATTGTGGACGAAACCTAATTAGAATCATTTTTGAAATGGCGACACAGTCAGTTAACGCAGTGATCGT
TGATCTTCCCGGAGATGTAAACGACGACGGCGATAATTCCGATTGTTTCATCTTCTCCACTCCTCCTCTCTCTGCACGTG
GTTCCACAAAGCGTGATGCTATTTCCGTTGAGAATTACGATCGTGATCGGAAACTTCAACGTCTCTGGGTCTACCCTCCT
CACAAAACCGTAATCAAGTCAGAATCTCCAATTTACATAGATCTTGATCTTTACGATGATGAAGACGATGATATCAGAAT
CCTCTGTTTCGCACCACCAATCCACAGAGAAAAGGGTCAGTCTTCTTCGTCAAAGACGGCGACTTTCGACTGTGAGATAT
GTGTTGATTCAAAATCCATAATTGAGTCGTTTCGTATCGGTGGATGCTCTCACTTCTACTGCAACGACTGTGTTTCGAAA
TATATAGCAGCTAAATTACAAGACAACATTCTCTCAATCGAATGTCCTGTCTCTGGTTGTTCTGGTCGGCTCGAGCCAGA
TCAGTGTCGTCAGATTTTGCCTAAAGAGGTTTTTGATCGGTGGGGTGATGCTTTGTGTGAAGCAGTAGTGATGCGTTCGA
AGAAATTCTACTGTCCTTACAAGGATTGCTCTGCTTTGGTTTTCTTAGAAGAGAGTGAAGTAAAGATGAAAGATTCGGAG
TGTCCTCATTGTCATAGAATGGTGTGTGTGGAGTGTGGGACTCAGTGGCATCCGGAGATGACTTGCGAGGAGTTTCAGAA
GCTAGCGGCGAACGAGAGAGGAAGAGATGATATTTTGCTTGCGACGATGGCAAAGCAAAAGAAATGGAAAAGATGTCCTT
CTTGCAAATTCTATATTGAGAAATCTCAGGGTTGCTTATACATGAAGTGCAGGTATATATATGTATCTTCTTCTTCTTAA
CAAGAGTGTTTTTAAAAAACATTGTTTTTATATATCTTTTTAAACACATTTTGGCAGGTGTGGGTTGGCTTTTTGCTACA
ACTGTGGAACTCCATCGAGGGACCATACTCATTATTGTTATAATTGTAAGCGTTGATATTTAGCATCAGCATTTCTTATT
ATATAGGTCTCTAATCTAAAGCTAAGCTTAAGCTTTAAGGATATGGATTTCTATTTGGTCTTGATGCTTTGTACCTATTT
TCGCTATTTAGGTAAAAAGGTAATATCAATCATATGGACAATAATTTATCGTGTTAACAATGTAAGATCCTAGAAACAAA
AATTCCTTTTCAACTTCTAGCACCTTAACTCTGTTTTACCGTATAGAATGCAACCTTTGTCTTATTTCTTTACATAGGTC
TTGTTCCTCTCTTTGACCATCCAAACTTCATGGACTATATCAGGCTTTAAACTTCTTCTTAGGTCTAATCTCTTTTGTTT
CCTCTTGTAACATCTCTTAGGATTTTCTCGTTTGAGATCATCATACCTACCATATCCACATAGGATTCTACATTCTCTGA
TACCTCTAATTCTTACTATCATCAAAAATATGCATTGAAGAAGGGTGAGAAAGGGTTCATTATTAAATAAAAACCTTTAT
ACATTAATCTACATAGATATGTACCTTTGGTCTTCATAGCTAATACCAGATTCCGTTACATTTGCCAACGAATCTACTTA
ATTCCAGCCACAGAGAGAACAATTCCAGTCACTCTAAAGTGACTTTGCTACTACGTTGTCTACATATTCTCTGAAAACAT
GATATTATCTCAAGTTACATTAACCAATATGAATGGAAAAAATGACTGTTAATGATAACTTATTATTTTAAACAGAGCCG
ATCCTTTTAAATTTTGAAGGCTAAAAAAGCCAATAAAAAAAAACAAACAGAAAAATTAGGACAGTTGTTTTGTAAATTTA
AGATTTTTTTAAAAGAATGTGTGATGTAGAGAGTCGAACTCGTCACCTCAATCCAACGCAACACGTTACACTAGAAACGA
AAATTTCAGTTCTCCCGCTAAATAAATTTCCCACCAATAAGATATTTTAAAAATCTGTAATATTATCCATCAAAATCTGT
TTTATTAATTTAAAATAGTTGGTCATCTTCTCTCTCATTTAAAAGTTAAATGTGGACCGCTAAACAAAGCATTACTTCCT
TCTGGTTCGTTGCCGCGTTACACGTTCCCTCTATTTTCTCTCTTTTCCCTCTCTTATCTCACTTCCGGAAACCCTAACCC
TAATTCGTTTCCTCTTCTCTTACCTTGTTCGGATTTCTTTCGAAATCGATTTCTCTAATCGTTTTCTGCAAATCTTAGAT
CCACAAAGTTCTCTTCCCAACTTTCGATTCTGGTCGAGCTTAGGGTTTCCACCCCGTTTTGTTCTTACCACTATCTCTGT
GAATATTTCGACTTTAATCATCTCCATATGTAAATTTTAGGGTTACTAGATCGGTACATTTCTCCATTTCGATTTCTTCT
GAGGGAAAAAAATAAAAATCCTCAAACACAAGAGAGTTTCTTCTCCGATTTGGATTGGGACCATCAAACGTGTTTTACGG
ATCGGGTTTGCAATATCAGTGTACCCCAAAACTTGGAATTCGAATTGTTTCTTAAGCCTTACAAATCTCAGAGATAATCT
CAGTCACAGTACAAGTGCTAATTTCTTGAGAAATTTTACA
>AT3G53690.1 | chr3:19900045-19903044 REVERSE LENGTH=3000
ATAGCATATACAGTATATTGTTGAGGACACGACGCTTGTGGTTGTGGTTGAAATTACGACCGAGGATAGTTATTGAAGCA
TAGTGGACTGACCATAGGACCACAGGATTTGACCGGGTTGGTCTGAAATCTGCCAAGTTAACCGGAGAATAAAAGAGATC
ATGTCTAGGTTTTTCTCTTATAGTCAATAATCTGAAAACGCTAGCATCAATGCCAAAAACAATCGGAGCCTACATAATAC
ATATACAAACAGTAAGGACGAGAGACCATAGAGACTAGAAGTGGACGAGAGAGGATGACCCAACGAATGAGGAACACCTA
ACACCGCACACTCCATTGTCGTTTTGTTTCTGCATGTTGGTCTTCGAACATAGTATTAAATGGATGAATTACCCCAAAAC
TTTATAGGAAATCATATTCATAACATCATACATATCTTCTACGAAATTGGGAACGATACTTTTTCTAAAGGTATCTATCA
TCTTGACCGGTAGGTTCTCCTCGGCTGGCGACTGTCCAAGACGCCGCCAAGAGTGGCCAAAGCGTCCTGAAATTTCCTGA
TTTTAAGCAAACCTTTCACCATTGAAACCTCTTCCTCCGAGAATCTAGCTTTCTGCATCACCATGTTCACTAACTTGACT
AGTGTTTCTTCCATTGACAAAGTGAGAAGACCTTCAGCCAACATGTACAAAGAAGAAAACTCAGGTACAAATCCTTTCTC
TAACAGCTCAACAAGAAAGTCCACTGCTTCACGGATTGGTCCACCTCCATTACATAGCCCACGGAAAACGATTCTGTAGG
ATACTGCATCTGGTGGAGCTTCATTCTGTTCAAGCATTTCTCTAAACAAATTTATAGCTTCTGTTGTTTTCCTCTTTCTA
AACAACCCTTGAATCACCGGATTATAAGCATGCGGTGTCAAATTAATCCCTTTCATCTGAATTGACCTCAAAAGCTTACT
TGCAACTTCAACTCTACCAGCTTTACACAAACCGCTTATCAAGGTTCCATAGGTCACAATGTCTGGTTCACACCCATTTG
AGGTCATGGCTTGCACGATATCCGCAGCTTTCTTTATGTCACCTCCTCTGCAGAAATGTGTTAAAAGCGAGTTGTATGTG
TACTTGTCAGGTTTCTGTCCTTCCATAATCATTTGATCCATGAGCTGAGCCGCGTCCTCTACTCGCCTGCTTTTACAAAG
CCCATCGATGAGTGTGTTGTATGTAACAGAGTTTCTTGAAACTCCATGTACTTCCATCTCATCAAATATCTCCTCGGCTT
CTCTAGTCTTGTTGGCTTTGCAAAACCCATCAATCAAAGTGTTGTAAGTTATCACACTCCGTGCACAACCACTCAATTCC
ATTTGTTTAAGCATGTTCAGAGCTTCATCTAGCTTCCCTTTGGAGCATAAGCTATCAATCAGCATATTGTAAGTGAACTC
GTCAGGCTCACATCCTTTGCTCCTCATCTCTTCAAACAACTCCATCGCAACCCGGTGATTCCTAGTCAAACACAAACCTT
GGATCAAAGAGTTAAATGTACAAACGTCAGGAAGGATCCCTTTGCTGGTGAGAACACGGGCAAGCTCCGTAGCTTCCTCG
ACCTGATTCTCTTTACATAACGTGCTGATCAAAGTGTTGTAAGTAACCGTGTTCGGAGAACAATCTCTAGTAATCATCTG
ATCAAGAACCTCCACTGCTTCTTTCACCTCTCCAAGCTTACACAAACCCGAAATCACCGAGTTATAAGTATACACATCTG
GATCATACCCTTCTTGAAGCATCACATCCATAATCTCAATAGCATGCTTCACATGCCCTGCTTTACACAAACCATTAACT
AACGTATTAAACGTGTACTGATCCGGAAAAAACCCGTCTTGATTAGACATCTCCTGAATGAAATTGAGAGCGTCTTCGAC
TCTCCCTTCCTTACAAAAACCATGAACAATAACATTAACACTCACATTAGACCATGAACAACCAAACTCAACCATCTGTT
CCCTAATCCTCAAAGCTCCATCCAAGTCCCCTTCTTCAATATAGCCTTGCATAACCGTTGTAAATGTCTTCTCATCAGGA
ACAAGACCGTAACTAGGCATATCCTCCAACATCAAAATCGCAGGTCTAAGCTGATGAGCTCTACACAAAGCTTTGATCAA
AACATTAAACGTAGATACATCTGGTTTAATCCCCCAGACACTCATCTTCGCGTGAGAAATCTCAACGAGTTTCAGACTAT
TCCCATCAACGAGAAGATTCAACATCCGGTTATAAAAATGGGTATCGGGTTTTAACCCGAATTCGTCAATCATCCAATCA
ACAACACTTAAAATCTCATCTTGCAATTCGAACTGAGCATAACTCTCGATTAATATCAAGAAAGTAGAAGTACCCATTTC
GCATCTGGAACTCTTCATGTCTTCAAGAATTTTCTTCATGTCATCAAACGAACCAGACCGACCTAGCCGAAGGAGAATCT
CTTCGTATAGAGCAGGTTCAGGTGAGAAATTTGGCTTCTTAGAGGCCAGATTAAAGAGACGAAGTGCGGCGGAATCATCA
GGCTGGCTACGGAGTGAGTCGAGAAGCTTGACATCGGTAGAGGAGAGAGCTGCTGAGTGAGGAGAAGCGAAGGAGATGGT
AGAAGAAGGAGGAGTTAGATTGAGAGAGAAGGAATGATGAGTTAGGGTTACAGCTTGAGAGATAGAAAATGGATAGAATT
TGAGACATGAAGAGAAAGCCATAGTTTTCAGTTTCCAGAGAAGATGATGAGAGTGAAGCAACAAAATGGGTTTAAGGATT
ACAATTTTTTGCTAACCGACCGGTTCGTTCGTGAACCGGACAATTATTAAAAATTCGATTTAGGTTTTTTAGCAGTAAGC
CAAAAAGTGAGACGCTTTGGAAAATGGAAAGTGATTCAATGCAAAAGAGCAAAAAGTAGTAAGTGATTCATAAACCCTAA
TTCTGATTGTGGACGAAACCTAATTAGAATCATTTTTGAA
>AT3G53700.1 | chr3:19897303-19900302 FORWARD LENGTH=3000
TAAAGCTCTTCTTCGTCTAGATTATCTTGTTCAAAACAAAGACGGTCTCTCTTCAAATCCTTCTTCGTTTCTGAATTCTC
TTTCGCGAAACAAACTGTTGCTTCTCCCATTGTAAAATTTCTCAAGAAATTAGCACTTGTACTGTGACTGAGATTATCTC
TGAGATTTGTAAGGCTTAAGAAACAATTCGAATTCCAAGTTTTGGGGTACACTGATATTGCAAACCCGATCCGTAAAACA
CGTTTGATGGTCCCAATCCAAATCGGAGAAGAAACTCTCTTGTGTTTGAGGATTTTTATTTTTTTCCCTCAGAAGAAATC
GAAATGGAGAAATGTACCGATCTAGTAACCCTAAAATTTACATATGGAGATGATTAAAGTCGAAATATTCACAGAGATAG
TGGTAAGAACAAAACGGGGTGGAAACCCTAAGCTCGACCAGAATCGAAAGTTGGGAAGAGAACTTTGTGGATCTAAGATT
TGCAGAAAACGATTAGAGAAATCGATTTCGAAAGAAATCCGAACAAGGTAAGAGAAGAGGAAACGAATTAGGGTTAGGGT
TTCCGGAAGTGAGATAAGAGAGGGAAAAGAGAGAAAATAGAGGGAACGTGTAACGCGGCAACGAACCAGAAGGAAGTAAT
GCTTTGTTTAGCGGTCCACATTTAACTTTTAAATGAGAGAGAAGATGACCAACTATTTTAAATTAATAAAACAGATTTTG
ATGGATAATATTACAGATTTTTAAAATATCTTATTGGTGGGAAATTTATTTAGCGGGAGAACTGAAATTTTCGTTTCTAG
TGTAACGTGTTGCGTTGGATTGAGGTGACGAGTTCGACTCTCTACATCACACATTCTTTTAAAAAAATCTTAAATTTACA
AAACAACTGTCCTAATTTTTCTGTTTGTTTTTTTTTATTGGCTTTTTTAGCCTTCAAAATTTAAAAGGATCGGCTCTGTT
TAAAATAATAAGTTATCATTAACAGTCATTTTTTCCATTCATATTGGTTAATGTAACTTGAGATAATATCATGTTTTCAG
AGAATATGTAGACAACGTAGTAGCAAAGTCACTTTAGAGTGACTGGAATTGTTCTCTCTGTGGCTGGAATTAAGTAGATT
CGTTGGCAAATGTAACGGAATCTGGTATTAGCTATGAAGACCAAAGGTACATATCTATGTAGATTAATGTATAAAGGTTT
TTATTTAATAATGAACCCTTTCTCACCCTTCTTCAATGCATATTTTTGATGATAGTAAGAATTAGAGGTATCAGAGAATG
TAGAATCCTATGTGGATATGGTAGGTATGATGATCTCAAACGAGAAAATCCTAAGAGATGTTACAAGAGGAAACAAAAGA
GATTAGACCTAAGAAGAAGTTTAAAGCCTGATATAGTCCATGAAGTTTGGATGGTCAAAGAGAGGAACAAGACCTATGTA
AAGAAATAAGACAAAGGTTGCATTCTATACGGTAAAACAGAGTTAAGGTGCTAGAAGTTGAAAAGGAATTTTTGTTTCTA
GGATCTTACATTGTTAACACGATAAATTATTGTCCATATGATTGATATTACCTTTTTACCTAAATAGCGAAAATAGGTAC
AAAGCATCAAGACCAAATAGAAATCCATATCCTTAAAGCTTAAGCTTAGCTTTAGATTAGAGACCTATATAATAAGAAAT
GCTGATGCTAAATATCAACGCTTACAATTATAACAATAATGAGTATGGTCCCTCGATGGAGTTCCACAGTTGTAGCAAAA
AGCCAACCCACACCTGCCAAAATGTGTTTAAAAAGATATATAAAAACAATGTTTTTTAAAAACACTCTTGTTAAGAAGAA
GAAGATACATATATATACCTGCACTTCATGTATAAGCAACCCTGAGATTTCTCAATATAGAATTTGCAAGAAGGACATCT
TTTCCATTTCTTTTGCTTTGCCATCGTCGCAAGCAAAATATCATCTCTTCCTCTCTCGTTCGCCGCTAGCTTCTGAAACT
CCTCGCAAGTCATCTCCGGATGCCACTGAGTCCCACACTCCACACACACCATTCTATGACAATGAGGACACTCCGAATCT
TTCATCTTTACTTCACTCTCTTCTAAGAAAACCAAAGCAGAGCAATCCTTGTAAGGACAGTAGAATTTCTTCGAACGCAT
CACTACTGCTTCACACAAAGCATCACCCCACCGATCAAAAACCTCTTTAGGCAAAATCTGACGACACTGATCTGGCTCGA
GCCGACCAGAACAACCAGAGACAGGACATTCGATTGAGAGAATGTTGTCTTGTAATTTAGCTGCTATATATTTCGAAACA
CAGTCGTTGCAGTAGAAGTGAGAGCATCCACCGATACGAAACGACTCAATTATGGATTTTGAATCAACACATATCTCACA
GTCGAAAGTCGCCGTCTTTGACGAAGAAGACTGACCCTTTTCTCTGTGGATTGGTGGTGCGAAACAGAGGATTCTGATAT
CATCGTCTTCATCATCGTAAAGATCAAGATCTATGTAAATTGGAGATTCTGACTTGATTACGGTTTTGTGAGGAGGGTAG
ACCCAGAGACGTTGAAGTTTCCGATCACGATCGTAATTCTCAACGGAAATAGCATCACGCTTTGTGGAACCACGTGCAGA
GAGAGGAGGAGTGGAGAAGATGAAACAATCGGAATTATCGCCGTCGTCGTTTACATCTCCGGGAAGATCAACGATCACTG
CGTTAACTGACTGTGTCGCCATTTCAAAAATGATTCTAATTAGGTTTCGTCCACAATCAGAATTAGGGTTTATGAATCAC
TTACTACTTTTTGCTCTTTTGCATTGAATCACTTTCCATTTTCCAAAGCGTCTCACTTTTTGGCTTACTGCTAAAAAACC
TAAATCGAATTTTTAATAATTGTCCGGTTCACGAACGAACCGGTCGGTTAGCAAAAAATTGTAATCCTTAAACCCATTTT
GTTGCTTCACTCTCATCATCTTCTCTGGAAACTGAAAACT
>AT3G53710.3 | chr3:19905420-19908419 REVERSE LENGTH=3000
ATTGCTTATGTTTTATTTGAACATTAACCAACCGTTGTATAAATTCAAATTGATAGCTAGGCAGGCCCGGCTCTAGGGGA
GTGCCAGAGGTGCTAGTACACAGGGTCCTCATTTTTTTTTCTTAATTTTAAGTCTTCTAGTTTGCAGTTTTTTTTTTTTT
AAGGGGAAAACTACAAAAAAAACAACCACCAAAATAAAAGATAATAAGTTTAAAATAAAAATACAGTAAACACATGTCAC
ATAAAGTTATTTTGTTTAGATTTAAGGGCTATTTTTGTTTGTAGCACAGGGCCCAATAAAATATTGAGCCGGGCTGCTAG
GTTTACTATCACTATAATAGACACGGTTGCAATTTGATAGCTAGGTTTGCTCTCAACCGTTGTATAGTAATATTAGTCAC
CATAATACAAATCTGCAGTTCATTAATCATAGACTGATGGACACGGTTGCAATTTGATAGCTAAGTTTACTATGTGCATC
GAAGATGATGCAGTTAGCAATGGTAGCTTCAAAACATTAGTCCGTGATTCTTTTGTCACCTCCGAAATAAACATTTTTAT
CTTAAATATATGTGCAAGATTATACTATAATGCTTCTGGAAATATGTAGTATATAAAATTTTTTGTTTAAACGTGTCTTC
CCAACAAAGATTATAGTTATATACTACACTTTTATTATAAAGGCGTTTCTTATTGTTTTGGGGTAATAAAGAAAAACTGA
TCAATTAAGGACTAGTCATATATATGCATGCATGAAAACTTTATTTTTATTTTTTTTTCTGCATGAAAACTTTATACGAA
TATACCTTTTCGAATGGGCCAATGTTTACGTAATCGTCACTTACTGATCCACTTGCAGATTTATGATCTTCTTCATAATG
CAACAATAAAGTGAAATAATGATTACCCATTAATGTAGTAAGTGTGGTTATTTTTAATTAAACTGTTTGTACGCGGGGTT
GACTTTAACCAGGTACTAAACGACGAGACGTTTGCAATACTAGTGCTAATGGCACTCTTCACAACGTTCATAACGACGCC
TACTGTAATGGCCATTTACAAGCCGGCACGTGGCACCCACCGCAAACTAAAAGACTTGTCGGCGAGCCAAGACTCCACCA
AGGAAGAGCTTCGCATCCTAGCCTGCCTCCACGGCCCAGCCAATGTCTCCTCCCTCATCTCTCTCGTCGAGTCCATCCGA
ACCACCAAGGTAAATTACCTTTCTTTTATATTTTTACGTTACAATAATCTATATTTAAATTTGTAAATCTATGATAAGAG
TTATATCAGAAAATTAAGATATCATTGAAATGCTCAATGAAAATGTATCCTACGTATAATTACACACATTTTGTATAGTT
AAAATTAAAAATCAGCTGGGTAATAATTTATAATCTTGGTTAATAATTTAAAAAGTCGTATTTGTTTTGGCAGATACTAC
GGCTAAAGCTGTTTGTGATGCATCTGATGGAACTAACGGAACGGTCTTCGTCAATCATAATGGTGCAAAGAGCCCGTAAA
AACGGACTTCCTTTCGTTCACCGTTACCGTCATGGTGAGCGTCACAGCAACGTCATAGGAGGCTTCGAAGCCTATCGTCA
ACTAGGCCGGGTCGCAGTCCGGCCCATCACCGCAGTCTCTCCATTACCCACAATGCACGAAGACATTTGCCACATGGCAG
ATACCAAGAGGGTCACAATGATCATTTTACCTTTCCACAAACGATGGAACGCTGATCATGGTCATAGCCACCACCACCAA
GACGGAGGAGGAGATGGAAACGTACCGGAAAACGTTGGTCATGGTTGGCGATTGGTTAACCAAAGGGTTTTGAAGAATGC
GCCGTGTTCGGTGGCGGTTCTTGTAGACCGTGGACTTGGGTCCATTGAGGCCCAAACTTTGAGCTTAGATGGGTCGAATG
TGGTTGAAAGGGTTTGTGTGATTTTCTTTGGTGGGCCTGATGACCGTGAGTCTATAGAGCTCGGCGGGAGAATGGCTGAG
CATCCGGCCGTTAAAGTTACCGTTATTAGGTTTTTGGTAAGAGAAACGTTGAGGAGTACCGCCGTCACTTTACGACCGGC
ACCGTCTAAAGGCAAGGAGAAGAACTATGCCTTTTTAACAACCAACGTGGATCCAGAAAAAGAAAAGGTAAATCTCTTTT
GATCCCCTATGTTTATATACCAGTTATGACAAATATAACTATAGCTTTCTTTCTTGGAAAAATAATTATAGGAATTAGAC
GAAGGGGCATTGGAAGACTTCAAGAGCAAATGGAAAGAAATGGTGGAGTACAAAGAAAAGGAACCAAACAACATCATTGA
AGAAATACTGTCAATAGGACAGAGTAAAGACTTTGATCTAATAGTGGTTGGAAGAGGGAGGATACCGTCGGCCGAGGTGG
CGGCATTAGCTGAGCGTCAAGCTGAACATCCTGAGTTAGGTCCTATCGGAGACGTGCTCGCCTCTTCGATCAACCACATC
ATTCCATCAATCCTTGTGGTTCAACAACACAACAAAGCTCATGTAGAGGATATTACGGTTTCCAAAATTGTTAGTGAGTC
TTCTCTAAGTATTAACGGAGACACAAATGTATGATAACAATAAATAAATTGATCTAGTACTTAAACTTCGGCTTAATGCA
TGGTTAAAGTGGTTAGTTGAAGATGTAGTTTATCTACAATATATAGATAGCTCTTGAGTAAGAATTGTAAGATCGTCTAC
ATATAAATAACCATGATTGGGCATCTTGGGCATCGTCTACATATAATTTCATATTTGGACTAAATAGTAAATACAATTAT
CATTTGGGCCATTTGAGAAACTACCGGAAACCTCTCACGTGCCAGAGACACGTACCAAAAAAAACCCCGAACATTTATTA
GGAAGAAGAGAAAAAACGGAAAAGAAAAAAAAACGCATCAATCTGAGCAGCACAAGTCTGCGAGATTTGGATTAGATCTG
ATTCAGGTTGGATTGATCATCGTTCGGAGCTCCGGGAAAC
>AT3G53710.2 | chr3:19905420-19908419 REVERSE LENGTH=3000
ATTGCTTATGTTTTATTTGAACATTAACCAACCGTTGTATAAATTCAAATTGATAGCTAGGCAGGCCCGGCTCTAGGGGA
GTGCCAGAGGTGCTAGTACACAGGGTCCTCATTTTTTTTTCTTAATTTTAAGTCTTCTAGTTTGCAGTTTTTTTTTTTTT
AAGGGGAAAACTACAAAAAAAACAACCACCAAAATAAAAGATAATAAGTTTAAAATAAAAATACAGTAAACACATGTCAC
ATAAAGTTATTTTGTTTAGATTTAAGGGCTATTTTTGTTTGTAGCACAGGGCCCAATAAAATATTGAGCCGGGCTGCTAG
GTTTACTATCACTATAATAGACACGGTTGCAATTTGATAGCTAGGTTTGCTCTCAACCGTTGTATAGTAATATTAGTCAC
CATAATACAAATCTGCAGTTCATTAATCATAGACTGATGGACACGGTTGCAATTTGATAGCTAAGTTTACTATGTGCATC
GAAGATGATGCAGTTAGCAATGGTAGCTTCAAAACATTAGTCCGTGATTCTTTTGTCACCTCCGAAATAAACATTTTTAT
CTTAAATATATGTGCAAGATTATACTATAATGCTTCTGGAAATATGTAGTATATAAAATTTTTTGTTTAAACGTGTCTTC
CCAACAAAGATTATAGTTATATACTACACTTTTATTATAAAGGCGTTTCTTATTGTTTTGGGGTAATAAAGAAAAACTGA
TCAATTAAGGACTAGTCATATATATGCATGCATGAAAACTTTATTTTTATTTTTTTTTCTGCATGAAAACTTTATACGAA
TATACCTTTTCGAATGGGCCAATGTTTACGTAATCGTCACTTACTGATCCACTTGCAGATTTATGATCTTCTTCATAATG
CAACAATAAAGTGAAATAATGATTACCCATTAATGTAGTAAGTGTGGTTATTTTTAATTAAACTGTTTGTACGCGGGGTT
GACTTTAACCAGGTACTAAACGACGAGACGTTTGCAATACTAGTGCTAATGGCACTCTTCACAACGTTCATAACGACGCC
TACTGTAATGGCCATTTACAAGCCGGCACGTGGCACCCACCGCAAACTAAAAGACTTGTCGGCGAGCCAAGACTCCACCA
AGGAAGAGCTTCGCATCCTAGCCTGCCTCCACGGCCCAGCCAATGTCTCCTCCCTCATCTCTCTCGTCGAGTCCATCCGA
ACCACCAAGGTAAATTACCTTTCTTTTATATTTTTACGTTACAATAATCTATATTTAAATTTGTAAATCTATGATAAGAG
TTATATCAGAAAATTAAGATATCATTGAAATGCTCAATGAAAATGTATCCTACGTATAATTACACACATTTTGTATAGTT
AAAATTAAAAATCAGCTGGGTAATAATTTATAATCTTGGTTAATAATTTAAAAAGTCGTATTTGTTTTGGCAGATACTAC
GGCTAAAGCTGTTTGTGATGCATCTGATGGAACTAACGGAACGGTCTTCGTCAATCATAATGGTGCAAAGAGCCCGTAAA
AACGGACTTCCTTTCGTTCACCGTTACCGTCATGGTGAGCGTCACAGCAACGTCATAGGAGGCTTCGAAGCCTATCGTCA
ACTAGGCCGGGTCGCAGTCCGGCCCATCACCGCAGTCTCTCCATTACCCACAATGCACGAAGACATTTGCCACATGGCAG
ATACCAAGAGGGTCACAATGATCATTTTACCTTTCCACAAACGATGGAACGCTGATCATGGTCATAGCCACCACCACCAA
GACGGAGGAGGAGATGGAAACGTACCGGAAAACGTTGGTCATGGTTGGCGATTGGTTAACCAAAGGGTTTTGAAGAATGC
GCCGTGTTCGGTGGCGGTTCTTGTAGACCGTGGACTTGGGTCCATTGAGGCCCAAACTTTGAGCTTAGATGGGTCGAATG
TGGTTGAAAGGGTTTGTGTGATTTTCTTTGGTGGGCCTGATGACCGTGAGTCTATAGAGCTCGGCGGGAGAATGGCTGAG
CATCCGGCCGTTAAAGTTACCGTTATTAGGTTTTTGGTAAGAGAAACGTTGAGGAGTACCGCCGTCACTTTACGACCGGC
ACCGTCTAAAGGCAAGGAGAAGAACTATGCCTTTTTAACAACCAACGTGGATCCAGAAAAAGAAAAGGTAAATCTCTTTT
GATCCCCTATGTTTATATACCAGTTATGACAAATATAACTATAGCTTTCTTTCTTGGAAAAATAATTATAGGAATTAGAC
GAAGGGGCATTGGAAGACTTCAAGAGCAAATGGAAAGAAATGGTGGAGTACAAAGAAAAGGAACCAAACAACATCATTGA
AGAAATACTGTCAATAGGACAGAGTAAAGACTTTGATCTAATAGTGGTTGGAAGAGGGAGGATACCGTCGGCCGAGGTGG
CGGCATTAGCTGAGCGTCAAGCTGAACATCCTGAGTTAGGTCCTATCGGAGACGTGCTCGCCTCTTCGATCAACCACATC
ATTCCATCAATCCTTGTGGTTCAACAACACAACAAAGCTCATGTAGAGGATATTACGGTTTCCAAAATTGTTAGTGAGTC
TTCTCTAAGTATTAACGGAGACACAAATGTATGATAACAATAAATAAATTGATCTAGTACTTAAACTTCGGCTTAATGCA
TGGTTAAAGTGGTTAGTTGAAGATGTAGTTTATCTACAATATATAGATAGCTCTTGAGTAAGAATTGTAAGATCGTCTAC
ATATAAATAACCATGATTGGGCATCTTGGGCATCGTCTACATATAATTTCATATTTGGACTAAATAGTAAATACAATTAT
CATTTGGGCCATTTGAGAAACTACCGGAAACCTCTCACGTGCCAGAGACACGTACCAAAAAAAACCCCGAACATTTATTA
GGAAGAAGAGAAAAAACGGAAAAGAAAAAAAAACGCATCAATCTGAGCAGCACAAGTCTGCGAGATTTGGATTAGATCTG
ATTCAGGTTGGATTGATCATCGTTCGGAGCTCCGGGAAAC
>AT3G53710.1 | chr3:19905420-19908419 REVERSE LENGTH=3000
ATTGCTTATGTTTTATTTGAACATTAACCAACCGTTGTATAAATTCAAATTGATAGCTAGGCAGGCCCGGCTCTAGGGGA
GTGCCAGAGGTGCTAGTACACAGGGTCCTCATTTTTTTTTCTTAATTTTAAGTCTTCTAGTTTGCAGTTTTTTTTTTTTT
AAGGGGAAAACTACAAAAAAAACAACCACCAAAATAAAAGATAATAAGTTTAAAATAAAAATACAGTAAACACATGTCAC
ATAAAGTTATTTTGTTTAGATTTAAGGGCTATTTTTGTTTGTAGCACAGGGCCCAATAAAATATTGAGCCGGGCTGCTAG
GTTTACTATCACTATAATAGACACGGTTGCAATTTGATAGCTAGGTTTGCTCTCAACCGTTGTATAGTAATATTAGTCAC
CATAATACAAATCTGCAGTTCATTAATCATAGACTGATGGACACGGTTGCAATTTGATAGCTAAGTTTACTATGTGCATC
GAAGATGATGCAGTTAGCAATGGTAGCTTCAAAACATTAGTCCGTGATTCTTTTGTCACCTCCGAAATAAACATTTTTAT
CTTAAATATATGTGCAAGATTATACTATAATGCTTCTGGAAATATGTAGTATATAAAATTTTTTGTTTAAACGTGTCTTC
CCAACAAAGATTATAGTTATATACTACACTTTTATTATAAAGGCGTTTCTTATTGTTTTGGGGTAATAAAGAAAAACTGA
TCAATTAAGGACTAGTCATATATATGCATGCATGAAAACTTTATTTTTATTTTTTTTTCTGCATGAAAACTTTATACGAA
TATACCTTTTCGAATGGGCCAATGTTTACGTAATCGTCACTTACTGATCCACTTGCAGATTTATGATCTTCTTCATAATG
CAACAATAAAGTGAAATAATGATTACCCATTAATGTAGTAAGTGTGGTTATTTTTAATTAAACTGTTTGTACGCGGGGTT
GACTTTAACCAGGTACTAAACGACGAGACGTTTGCAATACTAGTGCTAATGGCACTCTTCACAACGTTCATAACGACGCC
TACTGTAATGGCCATTTACAAGCCGGCACGTGGCACCCACCGCAAACTAAAAGACTTGTCGGCGAGCCAAGACTCCACCA
AGGAAGAGCTTCGCATCCTAGCCTGCCTCCACGGCCCAGCCAATGTCTCCTCCCTCATCTCTCTCGTCGAGTCCATCCGA
ACCACCAAGGTAAATTACCTTTCTTTTATATTTTTACGTTACAATAATCTATATTTAAATTTGTAAATCTATGATAAGAG
TTATATCAGAAAATTAAGATATCATTGAAATGCTCAATGAAAATGTATCCTACGTATAATTACACACATTTTGTATAGTT
AAAATTAAAAATCAGCTGGGTAATAATTTATAATCTTGGTTAATAATTTAAAAAGTCGTATTTGTTTTGGCAGATACTAC
GGCTAAAGCTGTTTGTGATGCATCTGATGGAACTAACGGAACGGTCTTCGTCAATCATAATGGTGCAAAGAGCCCGTAAA
AACGGACTTCCTTTCGTTCACCGTTACCGTCATGGTGAGCGTCACAGCAACGTCATAGGAGGCTTCGAAGCCTATCGTCA
ACTAGGCCGGGTCGCAGTCCGGCCCATCACCGCAGTCTCTCCATTACCCACAATGCACGAAGACATTTGCCACATGGCAG
ATACCAAGAGGGTCACAATGATCATTTTACCTTTCCACAAACGATGGAACGCTGATCATGGTCATAGCCACCACCACCAA
GACGGAGGAGGAGATGGAAACGTACCGGAAAACGTTGGTCATGGTTGGCGATTGGTTAACCAAAGGGTTTTGAAGAATGC
GCCGTGTTCGGTGGCGGTTCTTGTAGACCGTGGACTTGGGTCCATTGAGGCCCAAACTTTGAGCTTAGATGGGTCGAATG
TGGTTGAAAGGGTTTGTGTGATTTTCTTTGGTGGGCCTGATGACCGTGAGTCTATAGAGCTCGGCGGGAGAATGGCTGAG
CATCCGGCCGTTAAAGTTACCGTTATTAGGTTTTTGGTAAGAGAAACGTTGAGGAGTACCGCCGTCACTTTACGACCGGC
ACCGTCTAAAGGCAAGGAGAAGAACTATGCCTTTTTAACAACCAACGTGGATCCAGAAAAAGAAAAGGTAAATCTCTTTT
GATCCCCTATGTTTATATACCAGTTATGACAAATATAACTATAGCTTTCTTTCTTGGAAAAATAATTATAGGAATTAGAC
GAAGGGGCATTGGAAGACTTCAAGAGCAAATGGAAAGAAATGGTGGAGTACAAAGAAAAGGAACCAAACAACATCATTGA
AGAAATACTGTCAATAGGACAGAGTAAAGACTTTGATCTAATAGTGGTTGGAAGAGGGAGGATACCGTCGGCCGAGGTGG
CGGCATTAGCTGAGCGTCAAGCTGAACATCCTGAGTTAGGTCCTATCGGAGACGTGCTCGCCTCTTCGATCAACCACATC
ATTCCATCAATCCTTGTGGTTCAACAACACAACAAAGCTCATGTAGAGGATATTACGGTTTCCAAAATTGTTAGTGAGTC
TTCTCTAAGTATTAACGGAGACACAAATGTATGATAACAATAAATAAATTGATCTAGTACTTAAACTTCGGCTTAATGCA
TGGTTAAAGTGGTTAGTTGAAGATGTAGTTTATCTACAATATATAGATAGCTCTTGAGTAAGAATTGTAAGATCGTCTAC
ATATAAATAACCATGATTGGGCATCTTGGGCATCGTCTACATATAATTTCATATTTGGACTAAATAGTAAATACAATTAT
CATTTGGGCCATTTGAGAAACTACCGGAAACCTCTCACGTGCCAGAGACACGTACCAAAAAAAACCCCGAACATTTATTA
GGAAGAAGAGAAAAAACGGAAAAGAAAAAAAAACGCATCAATCTGAGCAGCACAAGTCTGCGAGATTTGGATTAGATCTG
ATTCAGGTTGGATTGATCATCGTTCGGAGCTCCGGGAAAC
>AT3G53720.1 | chr3:19910028-19913027 REVERSE LENGTH=3000
ATTCGGCAAAATCAAATAATCTTTTTCTTAGTTCGAATTTAATTTCCCAAGAGAAAAATGTCAGGCCGAGGAAAGGGAGG
AAAAGGATTAGGAAAGGGAGGAGCCAAGAGACATCGGAAAGTACTCAGAGACAACATCCAAGGGATTACCAAACCTGCGA
TTCGTCGTCTCGCGAGAAGAGGAGGCGTGAAGCGTATCAGTGGTTTGATCTATGAAGAGACTCGCGGCGTTCTCAAGATC
TTTCTCGAGAACGTGATTCGTGACGCCGTTACTTACACGGAGCACGCTCGCCGGAAAACTGTTACGGCGATGGACGTCGT
TTACGCTCTCAAGAGACAAGGACGAACTTTGTATGGATTCGGCGGCTAAATCGTTCGGATTGCAATTTCGGATTTTGTAA
ACTCTTCAATTTCAGCATCTAGGGATTTCAGATTTGTAATTTCTCAGTTAAACGATGAATGAATTGAAAAAAAAAGAATT
GTCTTCAACTTTAATTTTTAATCATATACAGTAATCGAAACGTGATTTAACTAATCCTCTGTTTATTACGAAATCATTCT
AATAATCGTAACGCCACTTTCGCGTTTAGTTAAATTTTCCCTGTGAAATGCTCCGTATGGGCTCATAATAAGTTACAGTA
AAATCTTTTGGCTAATAATGTAGTGGCCCAACATATATGTTTTGTTTGGGCCTATTATAATAAGTAGTCAGCACTCAGTA
AAACCTTTTGTAGTGGCCCAACAAAATTTATCGTCGAAGTCTCGAAATCAAATTTTTAAATTGATTATGTCAAGTGATAA
CTTCATTGAAAAATTCTAGTGTAGGGTAACTGGAAGAGAATATAGATTCTTCACCAATCAGGTGCAATCGCCATATTACT
AACGTAATTGTACAAAAATATACAATTACATCAATGTCAATAGTTTAGTGTACATTAACATATTCTCAATCAGTCGTTAC
TGAAGTCAAATTTTATAATGAGTTGTTGTTGTATAATGGGACTCTCTACCTAGAACAGTTCGCTGTACTTATACTGTAGC
CACTGAAAATTACTTTTTTCTCTAATCGACCCATTTTTCTGATTTTTTCGACCATGAATAATAAACCACTTTTCTTTCCG
ATTTACACAAATACAAAAGCTATGGAGCAAAATGTGTTGTTTCTTTTTCATTATTATTGCTATAGACTGTTTCATACACA
AGTTCCAGTACAACTTAAAACACCATGATTTCACAGACAATTTCACTCTGCCGACCTTATTTGGGCGTGTGAGTCGTCAA
TGTCAAAGCTATAGTGTCTTTATAAATTGAGGATGTATTCTTTTCTTTCTTTTTTTTGTCAACAAAATTATTAGGATTAG
CAATCTTATTTTCTACAAAGAGATACAACAAGTGTATTTGACATAACTCTTATGACATATCTGATCAACATGCAAAATAT
GACTTTGAGCTGCAATTTAAGGTACAATAGTCTAGCTAGATTCATGAATCTTCTCTATAAATCTTTTTTTTTCTTTTTTT
TTTTAATGTTCTATCTTTGAGCTGTAATGTAAAAAAAGATGGGTGAGACCAAACTTGCTATGTTTTGAACTAACTGTTCC
TCAAAATTTGGAGGACCACTTGTTTGGCACTTTTGGCTTGCCTTCATGAAAAGTCCAAATCTATTTCATAGAAAGGGAAA
TGAAATAACGATCGCCTCGTGATTTTCAGTTTTTTTTTTTTTTTTTTTTTTTTTTTTGTAATCAGTATTCTTGTGAATTC
TCCCACTATCTAAACTTTTAAAAAGTAATATGATTGACGTAGTTTCTCTTAAAAAATTTAAATAAGTTTTTTTCCATTGG
ATATGTGTCTTGGACTAATATTTCGACCATTAGGTAGGTCAGAAAATATGGATTTCGAGTCTATAACTTTTGGTGACCTT
TTTATCGCGTCAATCGGATTTGAGAGATCCTTAAGATAATATGCACAAAAGTAACTAACGCTCCAAAACATCTAATAGAA
AACCGTGTGATCATTATATTAATCTTAAACCACAAACATACATAATTACTTAACCATGAAATGGTCGAAATAAAGTGTGA
TTACAAAATTTATAGCATCTTCGAGGCAGTCCACTGCTTTAGATCCTTTATTTCTACAATTTCAGATGTCTCTTTGCCAC
AATCTAACTCTTAATTTTTTCATACTGTATATGATAGTCATAGCTATTATCAACAGTTTTATTTCAAACTTGACGAACAA
TCTAAACTAGATAAAAAGTTAGGAAAGTCGTAAATACCAAGCAGAATTGAGATACCACTTCTTGGAAAAATCAACAGCTC
TATTTAATGAAAATATTGCCAACTTATATCGAAATACTTTGGAATATATGAGAAGTCATAGATACGTGTCAATTTGGTTG
CACTTGTAAAACCCATCCACGCCGACGCAGCATTTGTCAACGCCCATCTCTCGCGTCCCACGTTTGACTCACATGATTCC
TGCTTCGGTGATAAGCCACTCTTATTTTAGTTTGCAATTTCCGTCTGTGAGACGAGTTGTTTCTTTTTTTCTTCTCAATA
CTAAATTTATGTTATTAGTTTTGCTTGAAATAAAACTGATAAGAATGAGTTATAGCAACCACAAATTGTTTTTGAGTAGA
TTTTTACTTTCTATACTTTATTGTAAACATGAACAATTCAAAGACATAGATGGTTTCTAATTATAGCACCCAAAATCTAA
TGGTTTTTAAATTTTCTACTAAAAAAACAAATATCATAAGAAAAAAAAAAAAAACCAAATACTTCCACTCAAGGTCTAGT
CACACGTGAGATGCACCAAAATTACAAGTAACAACATAATTACTTTTTTGAATCTTCAAACCAATACATTTATAATTTTT
GCCTATAAATTTCTTCACATATCTTCTTCATACTTGAACTATATCACATGTTCCAAATATAGACGAGAACAAAACAAAAA
AAAAAAGTCGTCGATAAGAGAGTCCTTTGAAATCCCCAAA
>AT3G53720.2 | chr3:19909707-19912706 REVERSE LENGTH=3000
TACGCTCTCAAGAGACAAGGACGAACTTTGTATGGATTCGGCGGCTAAATCGTTCGGATTGCAATTTCGGATTTTGTAAA
CTCTTCAATTTCAGCATCTAGGGATTTCAGATTTGTAATTTCTCAGTTAAACGATGAATGAATTGAAAAAAAAAGAATTG
TCTTCAACTTTAATTTTTAATCATATACAGTAATCGAAACGTGATTTAACTAATCCTCTGTTTATTACGAAATCATTCTA
ATAATCGTAACGCCACTTTCGCGTTTAGTTAAATTTTCCCTGTGAAATGCTCCGTATGGGCTCATAATAAGTTACAGTAA
AATCTTTTGGCTAATAATGTAGTGGCCCAACATATATGTTTTGTTTGGGCCTATTATAATAAGTAGTCAGCACTCAGTAA
AACCTTTTGTAGTGGCCCAACAAAATTTATCGTCGAAGTCTCGAAATCAAATTTTTAAATTGATTATGTCAAGTGATAAC
TTCATTGAAAAATTCTAGTGTAGGGTAACTGGAAGAGAATATAGATTCTTCACCAATCAGGTGCAATCGCCATATTACTA
ACGTAATTGTACAAAAATATACAATTACATCAATGTCAATAGTTTAGTGTACATTAACATATTCTCAATCAGTCGTTACT
GAAGTCAAATTTTATAATGAGTTGTTGTTGTATAATGGGACTCTCTACCTAGAACAGTTCGCTGTACTTATACTGTAGCC
ACTGAAAATTACTTTTTTCTCTAATCGACCCATTTTTCTGATTTTTTCGACCATGAATAATAAACCACTTTTCTTTCCGA
TTTACACAAATACAAAAGCTATGGAGCAAAATGTGTTGTTTCTTTTTCATTATTATTGCTATAGACTGTTTCATACACAA
GTTCCAGTACAACTTAAAACACCATGATTTCACAGACAATTTCACTCTGCCGACCTTATTTGGGCGTGTGAGTCGTCAAT
GTCAAAGCTATAGTGTCTTTATAAATTGAGGATGTATTCTTTTCTTTCTTTTTTTTGTCAACAAAATTATTAGGATTAGC
AATCTTATTTTCTACAAAGAGATACAACAAGTGTATTTGACATAACTCTTATGACATATCTGATCAACATGCAAAATATG
ACTTTGAGCTGCAATTTAAGGTACAATAGTCTAGCTAGATTCATGAATCTTCTCTATAAATCTTTTTTTTTCTTTTTTTT
TTTAATGTTCTATCTTTGAGCTGTAATGTAAAAAAAGATGGGTGAGACCAAACTTGCTATGTTTTGAACTAACTGTTCCT
CAAAATTTGGAGGACCACTTGTTTGGCACTTTTGGCTTGCCTTCATGAAAAGTCCAAATCTATTTCATAGAAAGGGAAAT
GAAATAACGATCGCCTCGTGATTTTCAGTTTTTTTTTTTTTTTTTTTTTTTTTTTTGTAATCAGTATTCTTGTGAATTCT
CCCACTATCTAAACTTTTAAAAAGTAATATGATTGACGTAGTTTCTCTTAAAAAATTTAAATAAGTTTTTTTCCATTGGA
TATGTGTCTTGGACTAATATTTCGACCATTAGGTAGGTCAGAAAATATGGATTTCGAGTCTATAACTTTTGGTGACCTTT
TTATCGCGTCAATCGGATTTGAGAGATCCTTAAGATAATATGCACAAAAGTAACTAACGCTCCAAAACATCTAATAGAAA
ACCGTGTGATCATTATATTAATCTTAAACCACAAACATACATAATTACTTAACCATGAAATGGTCGAAATAAAGTGTGAT
TACAAAATTTATAGCATCTTCGAGGCAGTCCACTGCTTTAGATCCTTTATTTCTACAATTTCAGATGTCTCTTTGCCACA
ATCTAACTCTTAATTTTTTCATACTGTATATGATAGTCATAGCTATTATCAACAGTTTTATTTCAAACTTGACGAACAAT
CTAAACTAGATAAAAAGTTAGGAAAGTCGTAAATACCAAGCAGAATTGAGATACCACTTCTTGGAAAAATCAACAGCTCT
ATTTAATGAAAATATTGCCAACTTATATCGAAATACTTTGGAATATATGAGAAGTCATAGATACGTGTCAATTTGGTTGC
ACTTGTAAAACCCATCCACGCCGACGCAGCATTTGTCAACGCCCATCTCTCGCGTCCCACGTTTGACTCACATGATTCCT
GCTTCGGTGATAAGCCACTCTTATTTTAGTTTGCAATTTCCGTCTGTGAGACGAGTTGTTTCTTTTTTTCTTCTCAATAC
TAAATTTATGTTATTAGTTTTGCTTGAAATAAAACTGATAAGAATGAGTTATAGCAACCACAAATTGTTTTTGAGTAGAT
TTTTACTTTCTATACTTTATTGTAAACATGAACAATTCAAAGACATAGATGGTTTCTAATTATAGCACCCAAAATCTAAT
GGTTTTTAAATTTTCTACTAAAAAAACAAATATCATAAGAAAAAAAAAAAAAACCAAATACTTCCACTCAAGGTCTAGTC
ACACGTGAGATGCACCAAAATTACAAGTAACAACATAATTACTTTTTTGAATCTTCAAACCAATACATTTATAATTTTTG
CCTATAAATTTCTTCACATATCTTCTTCATACTTGAACTATATCACATGTTCCAAATATAGACGAGAACAAAACAAAAAA
AAAAAGTCGTCGATAAGAGAGTCCTTTGAAATCCCCAAAATGCCCTTCAACATAACCTCCGTGAAAACCTCATCTAACGG
AGTATGGCAAGGCGACAATCCTTTAAACTTCGCTTTTCCGTTACTCATCGTCCAAACGGCGTTAATCATCGCCGTCAGTC
GCTTCCTCGCCGTCTTATTCAAACCTCTCCGTCAACCCAAAGTCATCGCCGAGATTGTCGTACGTTAAAAATTACACTCT
AACCCCACACACACTAACTATTTACAATTTTACCATAATAATCTTCTTAATTTACAATTCTGCCATCGTCTTCTTCTTCA
GGGAGGGATTTTGTTAGGACCATCGGCTTTAGGTAGAAAC
>AT3G53730.1 | chr3:19912971-19915970 REVERSE LENGTH=3000
GTTCCATTGTCACAGACAAGGGGTTGAATATCTTCACCATCAGCCATTTTCTACTCTCTGCAAAAACATGAGACCAATTT
GGCAAAAAAACAAGAATAATAAAAAGACAAATCAGTCAATGCTATGTTTCATATTTATGCTAAAACAAATGCCGGTAAGG
AATATATCTAAACATTATAATAAACAGATTCATTTTCAAGGGAGTGAAGAATATTAATATCCAAAGAGAGACAAAATCAA
ATCCTAAGAAGAATGTGACATATATATATTCCAGATCCAGAATCACGTTATCAATTCAATCTATTATAATATTACAGCTG
AAGATCTCTGTTAAAAAAAAAAAACATAGCAAATGATAAATGAGGTACACACTCATTTACGCCTCAAACGCATATAAGCA
CGCTGATACAATGACGAAATCACAGATCGGAAAAAAATCAAAATTTCACAGAATAGAAGATGAAACTGACAATTGTCAAT
CAGAATAACGATATCCGGATCAGGAAAAAGAAAAAAACACAAATTAGGCTATAACATTACCGAGGAAAATAGATTAAAAT
CGTTCTCTCGGCAGGAGAAATCTCAGACTGAAAACAATTCGGTTCTATGGAAGGAGAAATCAAAGAAACAAGTAATCAAA
TGAGGCCAATGAACAAAAAAAAACGAATGGCAAGTAAAAAAGTATAAAAACGGGTCCAAAGGCTTCGAATTCGGCACACC
TCGTTTTCCGATTCAATTCCTTGTGGAAATGACGTTCTTGCCCTCTACCTTTTTTTTGTTTTTTTTTCTCGCTCGGCCTC
GGTTAAGGCTTTTGGTAAATGGTAAATAATTAATCACGTTAGCAAAGCAGCTATAGCCTTGTATTTACTTTGTCAAAACT
GACCCAAAATTTATAAGGCCCAATAAAAGCCCAAACTGGACTAGGGTTTTTTCTTGAGTCTCTCTGGTATATATACAAAA
ATGTAATTTTCAGTCGGCGTCCTTCTTTTGTCTGAACCACCGGAGGAGCTCGATCCATTGATTAGGTATCTTCTATCAAT
CCCTTTTGATTTAACTCTCTTCATCTCTTTATTATCTCTGAATCCGTCTCTTGTAAAATTTGATTTTGTATTGAATAGAA
AGTTTTGTTTGTTTGTTGTCTATGAAATTTACAGAAGATGACAACTCCACAAGTGAAGACCGGTTTGTTCGTTGGGTTGA
ACAAGGGACATGTTGTTACCAGACGTGAATTAGCTCCTCGTCCTCGTTCTCGCAAAGGAGTATGTTGTTTCACTTTTGCC
TTCTGTTAAAATTGTTTTGAAACATTCATTTTAGTAGTTTCTAGACTATGTTAGGTTGCTTTAGTTTCGTTCAGATAGTG
TGATGTATCTCTTTGTGGGCTCATAAAGTATAGACATTTGTTATTGTAGGCTTGACGAATTCTTCACCTTTGTGAATGTG
TAGTTCATTACTTTCTAAACCATTTTGCTTCTGCTAAACCATTTTCTTTCTTTCAATATTGATGCATTATTGTCCATGTG
TTTAGTAACATTATTAATCCATATTTTGAGCTATCATATCTGTTTCTGATACTGAGTATGACATGATTCGCCGGTGGCGA
TTTGATAGCTATCTCTTGATTATTTCGTTATGATTTTTGTGGCAATCTTCTTGCTGTGTTTGTTTATGCATCTGAGTGTG
GTATTGTTTCTTGATTTGCTCAGAAAACGAGCAAGAGGACAATCTTTATCAGAAACTTGATAAAGGAAGTTGCTGGTCAA
GCTCCCTATGAGAAGAGAATCACTGAGCTTTTGAAGGTTGGTAAAGACAAACGTGCTCTTAAGGTTGCTAAGAGGAAGTT
GGGAACCCACAAGAGAGCCAAGCGAAAGAGAGAGGAGATGTCCAGTGTTCTCCGCAAGATGAGGTAAACTGAACAATCGA
ACAAGCTTATTGTTGGCTTTGTTTTTCTCAATTCAAAAACCAATTCTTTTATAGTAATTACTGATTTTTGGGACTTTGTT
TACTTACACGCAGGTCTGGCGGTGGTGGTGCAACTGAGAAGAAGAAGTGAACGTCATCTTAAGTTTGTGAATCGCTCGTA
AAGAGTTATGGTTTCTTGTTGCAAAATCGTTATTATGATTCCTAAGCTTCTCGAATTATGTTTTGTTAGAATATCGGACT
TAAAGAGAGTTTTGTCTGAGACCAGTGACTCTGCCTTTAAACTATTTGCCTCTTTTGATCAATTATCTTTCTTTTGCCTC
TGAATTTATTGGAATATTGAAAAATCAGGCGGCCTTATGAATATCAGTTACCACGGATGATCAATTGAATTGGTTACCAA
CTTCTTTCAATGAAAGCTATAGAGATCATCAATGGGTTAATATTGAAGTCCATGATATATGTTAACAATTTTCTCTTCCT
CTTAAGTCTCTAAATTAACTCAAAATATCAAAATTGCTTGAAGACTAAACTTAAATCAACCATAACACATTCTCACTACA
GATTTTCATTAACCTCAAAAGTTTTGATTCCAAGATCAATGTTCTTAATCCTCCCTATTTTCCCAAATAAACACACAACT
AACCTAATTTCAAGGGAGAACAAAACTAGCATTCTCCTTAATCACATGTATATCTATCACATACAATGTTAACCAAACGA
AGCAAATAATTTTGTGAAAGAAAACACAACTTTCCCAGAGCGCTCCTTTAACTTGATGAATCTTACCAATTGCGTATCAA
CGGCTCAGATGTCATCAGGCATAATGACGCGGATAGCAAACAGATCCAACGGTCCAAAATCATTAAATTATAAACACGCG
GATAGATGATAACGACCGTCGATAAACTCAGATCCAACGACACACAACTTCCTAAAGTTTTGTAAAAAACACAAGCACTC
CTCCTCTTCTCGTCGTCTCATCCTATATAACAAACTCAATTTTCATTTCAATCAATCAAAACCATTCGGCAAAATCAAAT
AATCTTTTTCTTAGTTCGAATTTAATTTCCCAAGAGAAAA
>AT3G53740.3 | chr3:19914814-19917813 REVERSE LENGTH=3000
GTCTTCAGTTAGTGATTTATGAACAGTGAACACTGAACAGTGATGAATATTTTCTTCTTCAGTAAAAGAATAACGTATGA
CTGTAGCATAACACAAAACCGACAATGATAAAAGTTACAGGTAGACATTGACAAAAAAGAATTAAAAAATTAGAGGTAGA
CTAAATTAAGAAGATTATCAAATAACCTCTCTAAACTTGGAAAAATCAGGAGTTCTTATTCACTCAAACACAGTTGTGTC
ATCCAAAATAAATAAAAGGAACAAGACAACAGTTTAACCAACACTACAAACAGATAATGTAAATTCTTCAAAATGTCTTA
GGCCAGAATCTGAAAATATTGAAGAAGAAAAACAAAGAAGAGCAGAGAACGAAGATAAAAACCCAGTAAGGACAAACTGG
AAAACCCCCAGGGCTTCTCCGGAAGCAGACTTAACTTCAAGCTCAAAAGCATTTCCGGTGAACAATCGACGGGCCTGACT
CATCATATTCTGCCTTTGCGATCCACATCTACAAAATTCAAGAACGGAAGACCGATCAGTCAGAGCTGCAGAGTGGAATT
ATTATGTTTAGTGAAAGGAAATTGATTGGATTATTATTCACCTGCTGGAAGGTACTGAGGGAGGCCAAGATGGATCCTCC
AATCCAGACAGAGTATTTCCTCTCAGGAGGTGCAACGACTTTGATCTTCATGCTGCTCGGTGCCAAAGCAGTGATCTCTT
TGCTCATTCTGTCAGCAATTCCAGGGAACATAGTTGTTCCACCACTGAGCACAATGTTACCATACAAGTCCTTTCTGATG
TCAACATCACATTTCATTATGGAGTTGTAGGTGGTTTCATGGATACCAGCATTCTCCATACCGATCATAGATGGCTGGTA
AAGAACCTCAGGGCAACGGAAACGCTCAGATCCAATGGTGATCACTTGCCCATCAGGTAACTCATAGTTCTTCTCTACAG
AAGAGCTGGTTTTAGCCGTCTCAAGCTCCTGCTCATAGTCAAGAGCAATGTAGCAAAGCTTCTCCTTGATGTCTCTGACA
ATTTCACGCTCAGCTGTTGTGGTGAAAGAGTAACCACGCTCAGTGAGGATCTTCATCAGAGCATCTGTGAGGTCACGACC
TGCAAGATCAAGACGTAGGATTGCATGCGGGAGAGCGTAACCCTCATAGATAGGGACCGTGTGACTCACACCATCTCCAG
AGTCAAGCACAATACCTACAACATAAATCAACAATTTTTACGACTTGGTCTAGAATCTACAGAATAAACATGTAAAGCCT
ATCAATTTCTGGAGTTACCAGTAGTACGACCACTAGCATAAAGCGACAGGACAGCTTGAATGGCGACATACATAGCCGGA
GCGTTAAAGGTTTCAAACATGATCTGAGTCATCTTCTCACGGTTAGCCTTTGGGTTAAGAGGCGCTTCAGTGAGCAGAAT
AGGATGCTCCTCGGGAGCAACACGGAGCTCATTGTAGAAAGTATGATGCCAGATTTTTTCCATATCATCCCAATTGTTGA
CAATACCGTGCTCAATAGGGTATTTAAGGGTAAGAATACCACGCTTGGATTGAGCTTCATCGCCAACATATGCATCCTTC
TGTCCCATTCCAACCATCACTCCAGTGTGGCGAGGACGGCCAACAATACTTGGAAACACAGCCCTCGGTGCATCATCCCC
AGCAAAACCAGCCTAAGTCAAACACACAACATAATCACCTTAACTACATTGTTCATATGATAAAAACATATTGAAATTTT
CTAAGGTTCAGATTGATCCCCAAAGATTATATTTGTAATCCAGTTTGAAAACGTTCGTTAGTAGAAATACCTTAACCATT
CCAGTTCCATTGTCACAGACAAGGGGTTGAATATCTTCACCATCAGCCATTTTCTACTCTCTGCAAAAACATGAGACCAA
TTTGGCAAAAAAACAAGAATAATAAAAAGACAAATCAGTCAATGCTATGTTTCATATTTATGCTAAAACAAATGCCGGTA
AGGAATATATCTAAACATTATAATAAACAGATTCATTTTCAAGGGAGTGAAGAATATTAATATCCAAAGAGAGACAAAAT
CAAATCCTAAGAAGAATGTGACATATATATATTCCAGATCCAGAATCACGTTATCAATTCAATCTATTATAATATTACAG
CTGAAGATCTCTGTTAAAAAAAAAAAACATAGCAAATGATAAATGAGGTACACACTCATTTACGCCTCAAACGCATATAA
GCACGCTGATACAATGACGAAATCACAGATCGGAAAAAAATCAAAATTTCACAGAATAGAAGATGAAACTGACAATTGTC
AATCAGAATAACGATATCCGGATCAGGAAAAAGAAAAAAACACAAATTAGGCTATAACATTACCGAGGAAAATAGATTAA
AATCGTTCTCTCGGCAGGAGAAATCTCAGACTGAAAACAATTCGGTTCTATGGAAGGAGAAATCAAAGAAACAAGTAATC
AAATGAGGCCAATGAACAAAAAAAAACGAATGGCAAGTAAAAAAGTATAAAAACGGGTCCAAAGGCTTCGAATTCGGCAC
ACCTCGTTTTCCGATTCAATTCCTTGTGGAAATGACGTTCTTGCCCTCTACCTTTTTTTTGTTTTTTTTTCTCGCTCGGC
CTCGGTTAAGGCTTTTGGTAAATGGTAAATAATTAATCACGTTAGCAAAGCAGCTATAGCCTTGTATTTACTTTGTCAAA
ACTGACCCAAAATTTATAAGGCCCAATAAAAGCCCAAACTGGACTAGGGTTTTTTCTTGAGTCTCTCTGGTATATATACA
AAAATGTAATTTTCAGTCGGCGTCCTTCTTTTGTCTGAACCACCGGAGGAGCTCGATCCATTGATTAGGTATCTTCTATC
AATCCCTTTTGATTTAACTCTCTTCATCTCTTTATTATCTCTGAATCCGTCTCTTGTAAAATTTGATTTTGTATTGAATA
GAAAGTTTTGTTTGTTTGTTGTCTATGAAATTTACAGAAG
>AT3G53740.2 | chr3:19914814-19917813 REVERSE LENGTH=3000
GTCTTCAGTTAGTGATTTATGAACAGTGAACACTGAACAGTGATGAATATTTTCTTCTTCAGTAAAAGAATAACGTATGA
CTGTAGCATAACACAAAACCGACAATGATAAAAGTTACAGGTAGACATTGACAAAAAAGAATTAAAAAATTAGAGGTAGA
CTAAATTAAGAAGATTATCAAATAACCTCTCTAAACTTGGAAAAATCAGGAGTTCTTATTCACTCAAACACAGTTGTGTC
ATCCAAAATAAATAAAAGGAACAAGACAACAGTTTAACCAACACTACAAACAGATAATGTAAATTCTTCAAAATGTCTTA
GGCCAGAATCTGAAAATATTGAAGAAGAAAAACAAAGAAGAGCAGAGAACGAAGATAAAAACCCAGTAAGGACAAACTGG
AAAACCCCCAGGGCTTCTCCGGAAGCAGACTTAACTTCAAGCTCAAAAGCATTTCCGGTGAACAATCGACGGGCCTGACT
CATCATATTCTGCCTTTGCGATCCACATCTACAAAATTCAAGAACGGAAGACCGATCAGTCAGAGCTGCAGAGTGGAATT
ATTATGTTTAGTGAAAGGAAATTGATTGGATTATTATTCACCTGCTGGAAGGTACTGAGGGAGGCCAAGATGGATCCTCC
AATCCAGACAGAGTATTTCCTCTCAGGAGGTGCAACGACTTTGATCTTCATGCTGCTCGGTGCCAAAGCAGTGATCTCTT
TGCTCATTCTGTCAGCAATTCCAGGGAACATAGTTGTTCCACCACTGAGCACAATGTTACCATACAAGTCCTTTCTGATG
TCAACATCACATTTCATTATGGAGTTGTAGGTGGTTTCATGGATACCAGCATTCTCCATACCGATCATAGATGGCTGGTA
AAGAACCTCAGGGCAACGGAAACGCTCAGATCCAATGGTGATCACTTGCCCATCAGGTAACTCATAGTTCTTCTCTACAG
AAGAGCTGGTTTTAGCCGTCTCAAGCTCCTGCTCATAGTCAAGAGCAATGTAGCAAAGCTTCTCCTTGATGTCTCTGACA
ATTTCACGCTCAGCTGTTGTGGTGAAAGAGTAACCACGCTCAGTGAGGATCTTCATCAGAGCATCTGTGAGGTCACGACC
TGCAAGATCAAGACGTAGGATTGCATGCGGGAGAGCGTAACCCTCATAGATAGGGACCGTGTGACTCACACCATCTCCAG
AGTCAAGCACAATACCTACAACATAAATCAACAATTTTTACGACTTGGTCTAGAATCTACAGAATAAACATGTAAAGCCT
ATCAATTTCTGGAGTTACCAGTAGTACGACCACTAGCATAAAGCGACAGGACAGCTTGAATGGCGACATACATAGCCGGA
GCGTTAAAGGTTTCAAACATGATCTGAGTCATCTTCTCACGGTTAGCCTTTGGGTTAAGAGGCGCTTCAGTGAGCAGAAT
AGGATGCTCCTCGGGAGCAACACGGAGCTCATTGTAGAAAGTATGATGCCAGATTTTTTCCATATCATCCCAATTGTTGA
CAATACCGTGCTCAATAGGGTATTTAAGGGTAAGAATACCACGCTTGGATTGAGCTTCATCGCCAACATATGCATCCTTC
TGTCCCATTCCAACCATCACTCCAGTGTGGCGAGGACGGCCAACAATACTTGGAAACACAGCCCTCGGTGCATCATCCCC
AGCAAAACCAGCCTAAGTCAAACACACAACATAATCACCTTAACTACATTGTTCATATGATAAAAACATATTGAAATTTT
CTAAGGTTCAGATTGATCCCCAAAGATTATATTTGTAATCCAGTTTGAAAACGTTCGTTAGTAGAAATACCTTAACCATT
CCAGTTCCATTGTCACAGACAAGGGGTTGAATATCTTCACCATCAGCCATTTTCTACTCTCTGCAAAAACATGAGACCAA
TTTGGCAAAAAAACAAGAATAATAAAAAGACAAATCAGTCAATGCTATGTTTCATATTTATGCTAAAACAAATGCCGGTA
AGGAATATATCTAAACATTATAATAAACAGATTCATTTTCAAGGGAGTGAAGAATATTAATATCCAAAGAGAGACAAAAT
CAAATCCTAAGAAGAATGTGACATATATATATTCCAGATCCAGAATCACGTTATCAATTCAATCTATTATAATATTACAG
CTGAAGATCTCTGTTAAAAAAAAAAAACATAGCAAATGATAAATGAGGTACACACTCATTTACGCCTCAAACGCATATAA
GCACGCTGATACAATGACGAAATCACAGATCGGAAAAAAATCAAAATTTCACAGAATAGAAGATGAAACTGACAATTGTC
AATCAGAATAACGATATCCGGATCAGGAAAAAGAAAAAAACACAAATTAGGCTATAACATTACCGAGGAAAATAGATTAA
AATCGTTCTCTCGGCAGGAGAAATCTCAGACTGAAAACAATTCGGTTCTATGGAAGGAGAAATCAAAGAAACAAGTAATC
AAATGAGGCCAATGAACAAAAAAAAACGAATGGCAAGTAAAAAAGTATAAAAACGGGTCCAAAGGCTTCGAATTCGGCAC
ACCTCGTTTTCCGATTCAATTCCTTGTGGAAATGACGTTCTTGCCCTCTACCTTTTTTTTGTTTTTTTTTCTCGCTCGGC
CTCGGTTAAGGCTTTTGGTAAATGGTAAATAATTAATCACGTTAGCAAAGCAGCTATAGCCTTGTATTTACTTTGTCAAA
ACTGACCCAAAATTTATAAGGCCCAATAAAAGCCCAAACTGGACTAGGGTTTTTTCTTGAGTCTCTCTGGTATATATACA
AAAATGTAATTTTCAGTCGGCGTCCTTCTTTTGTCTGAACCACCGGAGGAGCTCGATCCATTGATTAGGTATCTTCTATC
AATCCCTTTTGATTTAACTCTCTTCATCTCTTTATTATCTCTGAATCCGTCTCTTGTAAAATTTGATTTTGTATTGAATA
GAAAGTTTTGTTTGTTTGTTGTCTATGAAATTTACAGAAG
>AT3G53740.4 | chr3:19914814-19917813 REVERSE LENGTH=3000
GTCTTCAGTTAGTGATTTATGAACAGTGAACACTGAACAGTGATGAATATTTTCTTCTTCAGTAAAAGAATAACGTATGA
CTGTAGCATAACACAAAACCGACAATGATAAAAGTTACAGGTAGACATTGACAAAAAAGAATTAAAAAATTAGAGGTAGA
CTAAATTAAGAAGATTATCAAATAACCTCTCTAAACTTGGAAAAATCAGGAGTTCTTATTCACTCAAACACAGTTGTGTC
ATCCAAAATAAATAAAAGGAACAAGACAACAGTTTAACCAACACTACAAACAGATAATGTAAATTCTTCAAAATGTCTTA
GGCCAGAATCTGAAAATATTGAAGAAGAAAAACAAAGAAGAGCAGAGAACGAAGATAAAAACCCAGTAAGGACAAACTGG
AAAACCCCCAGGGCTTCTCCGGAAGCAGACTTAACTTCAAGCTCAAAAGCATTTCCGGTGAACAATCGACGGGCCTGACT
CATCATATTCTGCCTTTGCGATCCACATCTACAAAATTCAAGAACGGAAGACCGATCAGTCAGAGCTGCAGAGTGGAATT
ATTATGTTTAGTGAAAGGAAATTGATTGGATTATTATTCACCTGCTGGAAGGTACTGAGGGAGGCCAAGATGGATCCTCC
AATCCAGACAGAGTATTTCCTCTCAGGAGGTGCAACGACTTTGATCTTCATGCTGCTCGGTGCCAAAGCAGTGATCTCTT
TGCTCATTCTGTCAGCAATTCCAGGGAACATAGTTGTTCCACCACTGAGCACAATGTTACCATACAAGTCCTTTCTGATG
TCAACATCACATTTCATTATGGAGTTGTAGGTGGTTTCATGGATACCAGCATTCTCCATACCGATCATAGATGGCTGGTA
AAGAACCTCAGGGCAACGGAAACGCTCAGATCCAATGGTGATCACTTGCCCATCAGGTAACTCATAGTTCTTCTCTACAG
AAGAGCTGGTTTTAGCCGTCTCAAGCTCCTGCTCATAGTCAAGAGCAATGTAGCAAAGCTTCTCCTTGATGTCTCTGACA
ATTTCACGCTCAGCTGTTGTGGTGAAAGAGTAACCACGCTCAGTGAGGATCTTCATCAGAGCATCTGTGAGGTCACGACC
TGCAAGATCAAGACGTAGGATTGCATGCGGGAGAGCGTAACCCTCATAGATAGGGACCGTGTGACTCACACCATCTCCAG
AGTCAAGCACAATACCTACAACATAAATCAACAATTTTTACGACTTGGTCTAGAATCTACAGAATAAACATGTAAAGCCT
ATCAATTTCTGGAGTTACCAGTAGTACGACCACTAGCATAAAGCGACAGGACAGCTTGAATGGCGACATACATAGCCGGA
GCGTTAAAGGTTTCAAACATGATCTGAGTCATCTTCTCACGGTTAGCCTTTGGGTTAAGAGGCGCTTCAGTGAGCAGAAT
AGGATGCTCCTCGGGAGCAACACGGAGCTCATTGTAGAAAGTATGATGCCAGATTTTTTCCATATCATCCCAATTGTTGA
CAATACCGTGCTCAATAGGGTATTTAAGGGTAAGAATACCACGCTTGGATTGAGCTTCATCGCCAACATATGCATCCTTC
TGTCCCATTCCAACCATCACTCCAGTGTGGCGAGGACGGCCAACAATACTTGGAAACACAGCCCTCGGTGCATCATCCCC
AGCAAAACCAGCCTAAGTCAAACACACAACATAATCACCTTAACTACATTGTTCATATGATAAAAACATATTGAAATTTT
CTAAGGTTCAGATTGATCCCCAAAGATTATATTTGTAATCCAGTTTGAAAACGTTCGTTAGTAGAAATACCTTAACCATT
CCAGTTCCATTGTCACAGACAAGGGGTTGAATATCTTCACCATCAGCCATTTTCTACTCTCTGCAAAAACATGAGACCAA
TTTGGCAAAAAAACAAGAATAATAAAAAGACAAATCAGTCAATGCTATGTTTCATATTTATGCTAAAACAAATGCCGGTA
AGGAATATATCTAAACATTATAATAAACAGATTCATTTTCAAGGGAGTGAAGAATATTAATATCCAAAGAGAGACAAAAT
CAAATCCTAAGAAGAATGTGACATATATATATTCCAGATCCAGAATCACGTTATCAATTCAATCTATTATAATATTACAG
CTGAAGATCTCTGTTAAAAAAAAAAAACATAGCAAATGATAAATGAGGTACACACTCATTTACGCCTCAAACGCATATAA
GCACGCTGATACAATGACGAAATCACAGATCGGAAAAAAATCAAAATTTCACAGAATAGAAGATGAAACTGACAATTGTC
AATCAGAATAACGATATCCGGATCAGGAAAAAGAAAAAAACACAAATTAGGCTATAACATTACCGAGGAAAATAGATTAA
AATCGTTCTCTCGGCAGGAGAAATCTCAGACTGAAAACAATTCGGTTCTATGGAAGGAGAAATCAAAGAAACAAGTAATC
AAATGAGGCCAATGAACAAAAAAAAACGAATGGCAAGTAAAAAAGTATAAAAACGGGTCCAAAGGCTTCGAATTCGGCAC
ACCTCGTTTTCCGATTCAATTCCTTGTGGAAATGACGTTCTTGCCCTCTACCTTTTTTTTGTTTTTTTTTCTCGCTCGGC
CTCGGTTAAGGCTTTTGGTAAATGGTAAATAATTAATCACGTTAGCAAAGCAGCTATAGCCTTGTATTTACTTTGTCAAA
ACTGACCCAAAATTTATAAGGCCCAATAAAAGCCCAAACTGGACTAGGGTTTTTTCTTGAGTCTCTCTGGTATATATACA
AAAATGTAATTTTCAGTCGGCGTCCTTCTTTTGTCTGAACCACCGGAGGAGCTCGATCCATTGATTAGGTATCTTCTATC
AATCCCTTTTGATTTAACTCTCTTCATCTCTTTATTATCTCTGAATCCGTCTCTTGTAAAATTTGATTTTGTATTGAATA
GAAAGTTTTGTTTGTTTGTTGTCTATGAAATTTACAGAAG
>AT3G53740.1 | chr3:19914814-19917813 REVERSE LENGTH=3000
GTCTTCAGTTAGTGATTTATGAACAGTGAACACTGAACAGTGATGAATATTTTCTTCTTCAGTAAAAGAATAACGTATGA
CTGTAGCATAACACAAAACCGACAATGATAAAAGTTACAGGTAGACATTGACAAAAAAGAATTAAAAAATTAGAGGTAGA
CTAAATTAAGAAGATTATCAAATAACCTCTCTAAACTTGGAAAAATCAGGAGTTCTTATTCACTCAAACACAGTTGTGTC
ATCCAAAATAAATAAAAGGAACAAGACAACAGTTTAACCAACACTACAAACAGATAATGTAAATTCTTCAAAATGTCTTA
GGCCAGAATCTGAAAATATTGAAGAAGAAAAACAAAGAAGAGCAGAGAACGAAGATAAAAACCCAGTAAGGACAAACTGG
AAAACCCCCAGGGCTTCTCCGGAAGCAGACTTAACTTCAAGCTCAAAAGCATTTCCGGTGAACAATCGACGGGCCTGACT
CATCATATTCTGCCTTTGCGATCCACATCTACAAAATTCAAGAACGGAAGACCGATCAGTCAGAGCTGCAGAGTGGAATT
ATTATGTTTAGTGAAAGGAAATTGATTGGATTATTATTCACCTGCTGGAAGGTACTGAGGGAGGCCAAGATGGATCCTCC
AATCCAGACAGAGTATTTCCTCTCAGGAGGTGCAACGACTTTGATCTTCATGCTGCTCGGTGCCAAAGCAGTGATCTCTT
TGCTCATTCTGTCAGCAATTCCAGGGAACATAGTTGTTCCACCACTGAGCACAATGTTACCATACAAGTCCTTTCTGATG
TCAACATCACATTTCATTATGGAGTTGTAGGTGGTTTCATGGATACCAGCATTCTCCATACCGATCATAGATGGCTGGTA
AAGAACCTCAGGGCAACGGAAACGCTCAGATCCAATGGTGATCACTTGCCCATCAGGTAACTCATAGTTCTTCTCTACAG
AAGAGCTGGTTTTAGCCGTCTCAAGCTCCTGCTCATAGTCAAGAGCAATGTAGCAAAGCTTCTCCTTGATGTCTCTGACA
ATTTCACGCTCAGCTGTTGTGGTGAAAGAGTAACCACGCTCAGTGAGGATCTTCATCAGAGCATCTGTGAGGTCACGACC
TGCAAGATCAAGACGTAGGATTGCATGCGGGAGAGCGTAACCCTCATAGATAGGGACCGTGTGACTCACACCATCTCCAG
AGTCAAGCACAATACCTACAACATAAATCAACAATTTTTACGACTTGGTCTAGAATCTACAGAATAAACATGTAAAGCCT
ATCAATTTCTGGAGTTACCAGTAGTACGACCACTAGCATAAAGCGACAGGACAGCTTGAATGGCGACATACATAGCCGGA
GCGTTAAAGGTTTCAAACATGATCTGAGTCATCTTCTCACGGTTAGCCTTTGGGTTAAGAGGCGCTTCAGTGAGCAGAAT
AGGATGCTCCTCGGGAGCAACACGGAGCTCATTGTAGAAAGTATGATGCCAGATTTTTTCCATATCATCCCAATTGTTGA
CAATACCGTGCTCAATAGGGTATTTAAGGGTAAGAATACCACGCTTGGATTGAGCTTCATCGCCAACATATGCATCCTTC
TGTCCCATTCCAACCATCACTCCAGTGTGGCGAGGACGGCCAACAATACTTGGAAACACAGCCCTCGGTGCATCATCCCC
AGCAAAACCAGCCTAAGTCAAACACACAACATAATCACCTTAACTACATTGTTCATATGATAAAAACATATTGAAATTTT
CTAAGGTTCAGATTGATCCCCAAAGATTATATTTGTAATCCAGTTTGAAAACGTTCGTTAGTAGAAATACCTTAACCATT
CCAGTTCCATTGTCACAGACAAGGGGTTGAATATCTTCACCATCAGCCATTTTCTACTCTCTGCAAAAACATGAGACCAA
TTTGGCAAAAAAACAAGAATAATAAAAAGACAAATCAGTCAATGCTATGTTTCATATTTATGCTAAAACAAATGCCGGTA
AGGAATATATCTAAACATTATAATAAACAGATTCATTTTCAAGGGAGTGAAGAATATTAATATCCAAAGAGAGACAAAAT
CAAATCCTAAGAAGAATGTGACATATATATATTCCAGATCCAGAATCACGTTATCAATTCAATCTATTATAATATTACAG
CTGAAGATCTCTGTTAAAAAAAAAAAACATAGCAAATGATAAATGAGGTACACACTCATTTACGCCTCAAACGCATATAA
GCACGCTGATACAATGACGAAATCACAGATCGGAAAAAAATCAAAATTTCACAGAATAGAAGATGAAACTGACAATTGTC
AATCAGAATAACGATATCCGGATCAGGAAAAAGAAAAAAACACAAATTAGGCTATAACATTACCGAGGAAAATAGATTAA
AATCGTTCTCTCGGCAGGAGAAATCTCAGACTGAAAACAATTCGGTTCTATGGAAGGAGAAATCAAAGAAACAAGTAATC
AAATGAGGCCAATGAACAAAAAAAAACGAATGGCAAGTAAAAAAGTATAAAAACGGGTCCAAAGGCTTCGAATTCGGCAC
ACCTCGTTTTCCGATTCAATTCCTTGTGGAAATGACGTTCTTGCCCTCTACCTTTTTTTTGTTTTTTTTTCTCGCTCGGC
CTCGGTTAAGGCTTTTGGTAAATGGTAAATAATTAATCACGTTAGCAAAGCAGCTATAGCCTTGTATTTACTTTGTCAAA
ACTGACCCAAAATTTATAAGGCCCAATAAAAGCCCAAACTGGACTAGGGTTTTTTCTTGAGTCTCTCTGGTATATATACA
AAAATGTAATTTTCAGTCGGCGTCCTTCTTTTGTCTGAACCACCGGAGGAGCTCGATCCATTGATTAGGTATCTTCTATC
AATCCCTTTTGATTTAACTCTCTTCATCTCTTTATTATCTCTGAATCCGTCTCTTGTAAAATTTGATTTTGTATTGAATA
GAAAGTTTTGTTTGTTTGTTGTCTATGAAATTTACAGAAG
>AT3G53750.1 | chr3:19912924-19915923 FORWARD LENGTH=3000
GCTCCTCCCTTTCCTAATCCTTTTCCTCCCTTTCCTCGGCCTGACATTTTTCTCTTGGGAAATTAAATTCGAACTAAGAA
AAAGATTATTTGATTTTGCCGAATGGTTTTGATTGATTGAAATGAAAATTGAGTTTGTTATATAGGATGAGACGACGAGA
AGAGGAGGAGTGCTTGTGTTTTTTACAAAACTTTAGGAAGTTGTGTGTCGTTGGATCTGAGTTTATCGACGGTCGTTATC
ATCTATCCGCGTGTTTATAATTTAATGATTTTGGACCGTTGGATCTGTTTGCTATCCGCGTCATTATGCCTGATGACATC
TGAGCCGTTGATACGCAATTGGTAAGATTCATCAAGTTAAAGGAGCGCTCTGGGAAAGTTGTGTTTTCTTTCACAAAATT
ATTTGCTTCGTTTGGTTAACATTGTATGTGATAGATATACATGTGATTAAGGAGAATGCTAGTTTTGTTCTCCCTTGAAA
TTAGGTTAGTTGTGTGTTTATTTGGGAAAATAGGGAGGATTAAGAACATTGATCTTGGAATCAAAACTTTTGAGGTTAAT
GAAAATCTGTAGTGAGAATGTGTTATGGTTGATTTAAGTTTAGTCTTCAAGCAATTTTGATATTTTGAGTTAATTTAGAG
ACTTAAGAGGAAGAGAAAATTGTTAACATATATCATGGACTTCAATATTAACCCATTGATGATCTCTATAGCTTTCATTG
AAAGAAGTTGGTAACCAATTCAATTGATCATCCGTGGTAACTGATATTCATAAGGCCGCCTGATTTTTCAATATTCCAAT
AAATTCAGAGGCAAAAGAAAGATAATTGATCAAAAGAGGCAAATAGTTTAAAGGCAGAGTCACTGGTCTCAGACAAAACT
CTCTTTAAGTCCGATATTCTAACAAAACATAATTCGAGAAGCTTAGGAATCATAATAACGATTTTGCAACAAGAAACCAT
AACTCTTTACGAGCGATTCACAAACTTAAGATGACGTTCACTTCTTCTTCTCAGTTGCACCACCACCGCCAGACCTGCGT
GTAAGTAAACAAAGTCCCAAAAATCAGTAATTACTATAAAAGAATTGGTTTTTGAATTGAGAAAAACAAAGCCAACAATA
AGCTTGTTCGATTGTTCAGTTTACCTCATCTTGCGGAGAACACTGGACATCTCCTCTCTCTTTCGCTTGGCTCTCTTGTG
GGTTCCCAACTTCCTCTTAGCAACCTTAAGAGCACGTTTGTCTTTACCAACCTTCAAAAGCTCAGTGATTCTCTTCTCAT
AGGGAGCTTGACCAGCAACTTCCTTTATCAAGTTTCTGATAAAGATTGTCCTCTTGCTCGTTTTCTGAGCAAATCAAGAA
ACAATACCACACTCAGATGCATAAACAAACACAGCAAGAAGATTGCCACAAAAATCATAACGAAATAATCAAGAGATAGC
TATCAAATCGCCACCGGCGAATCATGTCATACTCAGTATCAGAAACAGATATGATAGCTCAAAATATGGATTAATAATGT
TACTAAACACATGGACAATAATGCATCAATATTGAAAGAAAGAAAATGGTTTAGCAGAAGCAAAATGGTTTAGAAAGTAA
TGAACTACACATTCACAAAGGTGAAGAATTCGTCAAGCCTACAATAACAAATGTCTATACTTTATGAGCCCACAAAGAGA
TACATCACACTATCTGAACGAAACTAAAGCAACCTAACATAGTCTAGAAACTACTAAAATGAATGTTTCAAAACAATTTT
AACAGAAGGCAAAAGTGAAACAACATACTCCTTTGCGAGAACGAGGACGAGGAGCTAATTCACGTCTGGTAACAACATGT
CCCTTGTTCAACCCAACGAACAAACCGGTCTTCACTTGTGGAGTTGTCATCTTCTGTAAATTTCATAGACAACAAACAAA
CAAAACTTTCTATTCAATACAAAATCAAATTTTACAAGAGACGGATTCAGAGATAATAAAGAGATGAAGAGAGTTAAATC
AAAAGGGATTGATAGAAGATACCTAATCAATGGATCGAGCTCCTCCGGTGGTTCAGACAAAAGAAGGACGCCGACTGAAA
ATTACATTTTTGTATATATACCAGAGAGACTCAAGAAAAAACCCTAGTCCAGTTTGGGCTTTTATTGGGCCTTATAAATT
TTGGGTCAGTTTTGACAAAGTAAATACAAGGCTATAGCTGCTTTGCTAACGTGATTAATTATTTACCATTTACCAAAAGC
CTTAACCGAGGCCGAGCGAGAAAAAAAAACAAAAAAAAGGTAGAGGGCAAGAACGTCATTTCCACAAGGAATTGAATCGG
AAAACGAGGTGTGCCGAATTCGAAGCCTTTGGACCCGTTTTTATACTTTTTTACTTGCCATTCGTTTTTTTTTGTTCATT
GGCCTCATTTGATTACTTGTTTCTTTGATTTCTCCTTCCATAGAACCGAATTGTTTTCAGTCTGAGATTTCTCCTGCCGA
GAGAACGATTTTAATCTATTTTCCTCGGTAATGTTATAGCCTAATTTGTGTTTTTTTCTTTTTCCTGATCCGGATATCGT
TATTCTGATTGACAATTGTCAGTTTCATCTTCTATTCTGTGAAATTTTGATTTTTTTCCGATCTGTGATTTCGTCATTGT
ATCAGCGTGCTTATATGCGTTTGAGGCGTAAATGAGTGTGTACCTCATTTATCATTTGCTATGTTTTTTTTTTTTAACAG
AGATCTTCAGCTGTAATATTATAATAGATTGAATTGATAACGTGATTCTGGATCTGGAATATATATATGTCACATTCTTC
TTAGGATTTGATTTTGTCTCTCTTTGGATATTAATATTCTTCACTCCCTTGAAAATGAATCTGTTTATTATAATGTTTAG
ATATATTCCTTACCGGCATTTGTTTTAGCATAAATATGAAACATAGCATTGACTGATTTGTCTTTTTATTATTCTTGTTT
TTTTGCCAAATTGGTCTCATGTTTTTGCAGAGAGTAGAAA
>AT3G53750.2 | chr3:19912924-19915923 FORWARD LENGTH=3000
GCTCCTCCCTTTCCTAATCCTTTTCCTCCCTTTCCTCGGCCTGACATTTTTCTCTTGGGAAATTAAATTCGAACTAAGAA
AAAGATTATTTGATTTTGCCGAATGGTTTTGATTGATTGAAATGAAAATTGAGTTTGTTATATAGGATGAGACGACGAGA
AGAGGAGGAGTGCTTGTGTTTTTTACAAAACTTTAGGAAGTTGTGTGTCGTTGGATCTGAGTTTATCGACGGTCGTTATC
ATCTATCCGCGTGTTTATAATTTAATGATTTTGGACCGTTGGATCTGTTTGCTATCCGCGTCATTATGCCTGATGACATC
TGAGCCGTTGATACGCAATTGGTAAGATTCATCAAGTTAAAGGAGCGCTCTGGGAAAGTTGTGTTTTCTTTCACAAAATT
ATTTGCTTCGTTTGGTTAACATTGTATGTGATAGATATACATGTGATTAAGGAGAATGCTAGTTTTGTTCTCCCTTGAAA
TTAGGTTAGTTGTGTGTTTATTTGGGAAAATAGGGAGGATTAAGAACATTGATCTTGGAATCAAAACTTTTGAGGTTAAT
GAAAATCTGTAGTGAGAATGTGTTATGGTTGATTTAAGTTTAGTCTTCAAGCAATTTTGATATTTTGAGTTAATTTAGAG
ACTTAAGAGGAAGAGAAAATTGTTAACATATATCATGGACTTCAATATTAACCCATTGATGATCTCTATAGCTTTCATTG
AAAGAAGTTGGTAACCAATTCAATTGATCATCCGTGGTAACTGATATTCATAAGGCCGCCTGATTTTTCAATATTCCAAT
AAATTCAGAGGCAAAAGAAAGATAATTGATCAAAAGAGGCAAATAGTTTAAAGGCAGAGTCACTGGTCTCAGACAAAACT
CTCTTTAAGTCCGATATTCTAACAAAACATAATTCGAGAAGCTTAGGAATCATAATAACGATTTTGCAACAAGAAACCAT
AACTCTTTACGAGCGATTCACAAACTTAAGATGACGTTCACTTCTTCTTCTCAGTTGCACCACCACCGCCAGACCTGCGT
GTAAGTAAACAAAGTCCCAAAAATCAGTAATTACTATAAAAGAATTGGTTTTTGAATTGAGAAAAACAAAGCCAACAATA
AGCTTGTTCGATTGTTCAGTTTACCTCATCTTGCGGAGAACACTGGACATCTCCTCTCTCTTTCGCTTGGCTCTCTTGTG
GGTTCCCAACTTCCTCTTAGCAACCTTAAGAGCACGTTTGTCTTTACCAACCTTCAAAAGCTCAGTGATTCTCTTCTCAT
AGGGAGCTTGACCAGCAACTTCCTTTATCAAGTTTCTGATAAAGATTGTCCTCTTGCTCGTTTTCTGAGCAAATCAAGAA
ACAATACCACACTCAGATGCATAAACAAACACAGCAAGAAGATTGCCACAAAAATCATAACGAAATAATCAAGAGATAGC
TATCAAATCGCCACCGGCGAATCATGTCATACTCAGTATCAGAAACAGATATGATAGCTCAAAATATGGATTAATAATGT
TACTAAACACATGGACAATAATGCATCAATATTGAAAGAAAGAAAATGGTTTAGCAGAAGCAAAATGGTTTAGAAAGTAA
TGAACTACACATTCACAAAGGTGAAGAATTCGTCAAGCCTACAATAACAAATGTCTATACTTTATGAGCCCACAAAGAGA
TACATCACACTATCTGAACGAAACTAAAGCAACCTAACATAGTCTAGAAACTACTAAAATGAATGTTTCAAAACAATTTT
AACAGAAGGCAAAAGTGAAACAACATACTCCTTTGCGAGAACGAGGACGAGGAGCTAATTCACGTCTGGTAACAACATGT
CCCTTGTTCAACCCAACGAACAAACCGGTCTTCACTTGTGGAGTTGTCATCTTCTGTAAATTTCATAGACAACAAACAAA
CAAAACTTTCTATTCAATACAAAATCAAATTTTACAAGAGACGGATTCAGAGATAATAAAGAGATGAAGAGAGTTAAATC
AAAAGGGATTGATAGAAGATACCTAATCAATGGATCGAGCTCCTCCGGTGGTTCAGACAAAAGAAGGACGCCGACTGAAA
ATTACATTTTTGTATATATACCAGAGAGACTCAAGAAAAAACCCTAGTCCAGTTTGGGCTTTTATTGGGCCTTATAAATT
TTGGGTCAGTTTTGACAAAGTAAATACAAGGCTATAGCTGCTTTGCTAACGTGATTAATTATTTACCATTTACCAAAAGC
CTTAACCGAGGCCGAGCGAGAAAAAAAAACAAAAAAAAGGTAGAGGGCAAGAACGTCATTTCCACAAGGAATTGAATCGG
AAAACGAGGTGTGCCGAATTCGAAGCCTTTGGACCCGTTTTTATACTTTTTTACTTGCCATTCGTTTTTTTTTGTTCATT
GGCCTCATTTGATTACTTGTTTCTTTGATTTCTCCTTCCATAGAACCGAATTGTTTTCAGTCTGAGATTTCTCCTGCCGA
GAGAACGATTTTAATCTATTTTCCTCGGTAATGTTATAGCCTAATTTGTGTTTTTTTCTTTTTCCTGATCCGGATATCGT
TATTCTGATTGACAATTGTCAGTTTCATCTTCTATTCTGTGAAATTTTGATTTTTTTCCGATCTGTGATTTCGTCATTGT
ATCAGCGTGCTTATATGCGTTTGAGGCGTAAATGAGTGTGTACCTCATTTATCATTTGCTATGTTTTTTTTTTTTAACAG
AGATCTTCAGCTGTAATATTATAATAGATTGAATTGATAACGTGATTCTGGATCTGGAATATATATATGTCACATTCTTC
TTAGGATTTGATTTTGTCTCTCTTTGGATATTAATATTCTTCACTCCCTTGAAAATGAATCTGTTTATTATAATGTTTAG
ATATATTCCTTACCGGCATTTGTTTTAGCATAAATATGAAACATAGCATTGACTGATTTGTCTTTTTATTATTCTTGTTT
TTTTGCCAAATTGGTCTCATGTTTTTGCAGAGAGTAGAAA
>AT3G53760.1 | chr3:19922265-19925264 REVERSE LENGTH=3000
TCGCTGGGTAAGTGTTACATTTCTCTGTCACGTCAATAGCAATAAATCAGTCTGTTTGTTTTTAACTATACTAATAAAAG
CCTGCAGATTGTGTAAATGATGATCTTGTCTCTTTGATTGACACTAAAAAAGTTATGAACTTTGTGAGAAAACCAAACCA
AGCTTCTTTCCTTATCAGGTTCATTGTTGGATTGATCTCTCTCTTCAACAATGTCGATGGAAACGAACATTGTTCGTGGT
GTCATTATCTTTCATGTGTTCCAACATCTAAATGGAGCTGTAACCGAGAACCAGCCTCTTGCACGGTAAAAACCTTAAGC
TCTTTTATTTCGTTCCTCGGTTTCTCTAGCCTAGTATCAAACCTCCTTCCATTGTATCTAATCACAAAGCATCTCTTCTT
GTTTTTTCTGCAGACGACTCAATTAGGTAACCAATTGAGCATGACTTGTTTGAGGAATGGGAAATCAGCATCTTACATTT
TGGCAAATCCCTCGGATTCACGGATTAATAGCTTATGTGTTCAGCTTTGCCGTTGATTTACTGATTTTTAGAAATATTAT
TATGTACACAAACACACTCTACACTGTATCTATCATATTTTTTTCTTGCTTATTATGTGTATGTTTTATAGAGGCCCTTG
TTCAATAAATAATACAATGTTTTCCTAAATTACTATAACGGTGCTTTGCTACAATTTTAGAAGAGAATCCATGATACAAC
TTTGCTCTTTTGGTGGTAAAAACTCGTTGTAAGATCAATCAACTCCAATGTTTGTGTCTGTCTTCTTTTAAAGAAGGAAA
AAAATAAAAAATAAATCGCCGTCTGTGGGGATCGAACCCACGGCCACGTGGTTAAAAGCCACGCGCTCTACCACTGAGCT
AAGACGGCTTTGATGCTTATGTTCTCTTCTAACTTCAATATATTACTTAATAGATATCTCTCTCGTTTTAATTTGTTACT
AAGGTCAATTTACATCGTAAATTCGTAATGTTTGTTTTTTTATAGAAAGACCACTCGTAAAATGAAAAATAAATTAAGAA
TATGTAGATATATTTTTTGTAATACTCTCTCAAACAATTTTTATTGATTAGAATCTGAAAATGGAAATTTGGCATGGAGA
TCTTTCATTTGGTAAAATATATAACAGAAATTTGGAATGGAATTTTTTATATAGATAACTAATAGTAATACGTGACAACT
TGTTTTTAAAAAGATTCACCAGATAAAACCCAACATTTGGAAGCAACCTTGAACAAATCATGTTGTTTGATAAAGTCAAC
ATGACTAAACAATGATGCGTCTCGCGTTAGAAAAATAAGAACTAAGAAGCAATGAGGCAAACAAATAATTTGCCAAAACC
TTATTACGAGTTCTCACTTCAAATCAATGTACCAGAAGTTTTTTATTTTATTTAACCACACATGCATGTAGAGATAATTT
AGCTCACTACGTACGTCTTTTGATTCTTGTTGAAGTGCAAAGACCGTAGCTCAACTGCGTCAAGCTCTCTGGCAAAATTG
TCTGGTCTATAGTATCCGGTCTGAGGATCAGGCATCCACCATAACTCTTCTCCTCTCATCATTTTACCTTGAACTTGAGA
GGTTTTTGCAATGTATGGATCTAACTCTTTTGCAGCGGTCTCGGGTCTAAAGTATCCGGTATCAGGGTCTGATGCCCACG
ATGGCTTCTCTTGACTACTTCCAATTGTATATGCCCTTTGAGAGGCTTTTGTGATCACAATGTATCTTCTCCTAGAATAA
TATTTATAAAAAAAAAAGAATTCTCATTTAGTTTACAACGCAACATATTCAAAAGAATTAACCAATATACAGTATTTTCT
AAAACCATAAGGTTTATACAAATGGATAGACTTACATTCTGATTGTGTTGTTGATCGAGCGAGATAAACTTTTGAGATTG
AAAAGTGATTGAGACATTAATCCTCTCAAATCTCCTATGAAGAAGATTAAGTGTAAGAGGATTTTTGTATAGACTATTTT
ATGAACGCGCGAGTTGGTTTATGTACGTTTGGAAGATATAGCTTTATATATAGGTATATAGGGAATTTGTTAATCATAAC
AATTTTGTTGTTGTTGGAATAAACTAATACTTTGACTTTGTAATGTTGATCAGACTTTGGAACAAAATAAAAAATTAAAG
TATTGGTAGGTTCTGTTAAAAAAAAAAAAAAAAATTATAGTGTAAAGAGAAGTAGTAGTCCCTTGCTCGACCTGAAGTCA
GATTAAATCATCGAAAAATATACAACCAGGACAATGACCTAATCATGCTTCAATTTTTAAAGAGTTTTAAGCGTACGTGC
TAATTTTTAAATCAAATTTATTGATTTAATAACGGTGAACTAACTAAACATAAAACAATTTTTGAATTGGTCTATACATA
TTATGTGAAAAGGTCTGAGACGATCAAGATTCAATGGTTTCTCTGAACGGTCAAATTATTTGAAGGGTCAATCGAGATAA
TGGCTTTTCTTCGAATAATATAATTTAGCATCATTTTTGTTGGCTCAACTAGAAGTGTAGCAAAAAAGAATTTTGACTTA
ATCAAGCTTAGCTTAACTACCTTTGTTCCCTACAATTGGTCAAGTAAATTGTTTTTTTCTCCACTTGCCGGGTGCCGGTT
AGTGGTTACACGAGCAAGTTTGGTTTCGACTACGGTTCTTAAAACATAGTCGGATTTTATTTTTTCTCTAATTCGGTTTC
ATATCGGATTTTTAGATAGAGTTTTGGTTTGGTTAACCATATCGAATTGGTGTTGATTGGAAAGACCAAACCGAATAAAG
GGTCTTTCGAGTGGACCCGAGACAAGAGAAAAAGAGACTCTCTAAATTAGCAAAACACCTTTGTTTTCTCATGAAATTAC
ACCATTTGCCACTGAACTACACCGGTAAACCAACAAGTCCGGCGACAGTGACGGCATTTGGATTTTCAATTTCCCTCCCC
CAAAAAATATTTAGCAGTTTCGTCTTTCGTGAATTTCCCA
>AT3G53760.3 | chr3:19922265-19925264 REVERSE LENGTH=3000
TCGCTGGGTAAGTGTTACATTTCTCTGTCACGTCAATAGCAATAAATCAGTCTGTTTGTTTTTAACTATACTAATAAAAG
CCTGCAGATTGTGTAAATGATGATCTTGTCTCTTTGATTGACACTAAAAAAGTTATGAACTTTGTGAGAAAACCAAACCA
AGCTTCTTTCCTTATCAGGTTCATTGTTGGATTGATCTCTCTCTTCAACAATGTCGATGGAAACGAACATTGTTCGTGGT
GTCATTATCTTTCATGTGTTCCAACATCTAAATGGAGCTGTAACCGAGAACCAGCCTCTTGCACGGTAAAAACCTTAAGC
TCTTTTATTTCGTTCCTCGGTTTCTCTAGCCTAGTATCAAACCTCCTTCCATTGTATCTAATCACAAAGCATCTCTTCTT
GTTTTTTCTGCAGACGACTCAATTAGGTAACCAATTGAGCATGACTTGTTTGAGGAATGGGAAATCAGCATCTTACATTT
TGGCAAATCCCTCGGATTCACGGATTAATAGCTTATGTGTTCAGCTTTGCCGTTGATTTACTGATTTTTAGAAATATTAT
TATGTACACAAACACACTCTACACTGTATCTATCATATTTTTTTCTTGCTTATTATGTGTATGTTTTATAGAGGCCCTTG
TTCAATAAATAATACAATGTTTTCCTAAATTACTATAACGGTGCTTTGCTACAATTTTAGAAGAGAATCCATGATACAAC
TTTGCTCTTTTGGTGGTAAAAACTCGTTGTAAGATCAATCAACTCCAATGTTTGTGTCTGTCTTCTTTTAAAGAAGGAAA
AAAATAAAAAATAAATCGCCGTCTGTGGGGATCGAACCCACGGCCACGTGGTTAAAAGCCACGCGCTCTACCACTGAGCT
AAGACGGCTTTGATGCTTATGTTCTCTTCTAACTTCAATATATTACTTAATAGATATCTCTCTCGTTTTAATTTGTTACT
AAGGTCAATTTACATCGTAAATTCGTAATGTTTGTTTTTTTATAGAAAGACCACTCGTAAAATGAAAAATAAATTAAGAA
TATGTAGATATATTTTTTGTAATACTCTCTCAAACAATTTTTATTGATTAGAATCTGAAAATGGAAATTTGGCATGGAGA
TCTTTCATTTGGTAAAATATATAACAGAAATTTGGAATGGAATTTTTTATATAGATAACTAATAGTAATACGTGACAACT
TGTTTTTAAAAAGATTCACCAGATAAAACCCAACATTTGGAAGCAACCTTGAACAAATCATGTTGTTTGATAAAGTCAAC
ATGACTAAACAATGATGCGTCTCGCGTTAGAAAAATAAGAACTAAGAAGCAATGAGGCAAACAAATAATTTGCCAAAACC
TTATTACGAGTTCTCACTTCAAATCAATGTACCAGAAGTTTTTTATTTTATTTAACCACACATGCATGTAGAGATAATTT
AGCTCACTACGTACGTCTTTTGATTCTTGTTGAAGTGCAAAGACCGTAGCTCAACTGCGTCAAGCTCTCTGGCAAAATTG
TCTGGTCTATAGTATCCGGTCTGAGGATCAGGCATCCACCATAACTCTTCTCCTCTCATCATTTTACCTTGAACTTGAGA
GGTTTTTGCAATGTATGGATCTAACTCTTTTGCAGCGGTCTCGGGTCTAAAGTATCCGGTATCAGGGTCTGATGCCCACG
ATGGCTTCTCTTGACTACTTCCAATTGTATATGCCCTTTGAGAGGCTTTTGTGATCACAATGTATCTTCTCCTAGAATAA
TATTTATAAAAAAAAAAGAATTCTCATTTAGTTTACAACGCAACATATTCAAAAGAATTAACCAATATACAGTATTTTCT
AAAACCATAAGGTTTATACAAATGGATAGACTTACATTCTGATTGTGTTGTTGATCGAGCGAGATAAACTTTTGAGATTG
AAAAGTGATTGAGACATTAATCCTCTCAAATCTCCTATGAAGAAGATTAAGTGTAAGAGGATTTTTGTATAGACTATTTT
ATGAACGCGCGAGTTGGTTTATGTACGTTTGGAAGATATAGCTTTATATATAGGTATATAGGGAATTTGTTAATCATAAC
AATTTTGTTGTTGTTGGAATAAACTAATACTTTGACTTTGTAATGTTGATCAGACTTTGGAACAAAATAAAAAATTAAAG
TATTGGTAGGTTCTGTTAAAAAAAAAAAAAAAAATTATAGTGTAAAGAGAAGTAGTAGTCCCTTGCTCGACCTGAAGTCA
GATTAAATCATCGAAAAATATACAACCAGGACAATGACCTAATCATGCTTCAATTTTTAAAGAGTTTTAAGCGTACGTGC
TAATTTTTAAATCAAATTTATTGATTTAATAACGGTGAACTAACTAAACATAAAACAATTTTTGAATTGGTCTATACATA
TTATGTGAAAAGGTCTGAGACGATCAAGATTCAATGGTTTCTCTGAACGGTCAAATTATTTGAAGGGTCAATCGAGATAA
TGGCTTTTCTTCGAATAATATAATTTAGCATCATTTTTGTTGGCTCAACTAGAAGTGTAGCAAAAAAGAATTTTGACTTA
ATCAAGCTTAGCTTAACTACCTTTGTTCCCTACAATTGGTCAAGTAAATTGTTTTTTTCTCCACTTGCCGGGTGCCGGTT
AGTGGTTACACGAGCAAGTTTGGTTTCGACTACGGTTCTTAAAACATAGTCGGATTTTATTTTTTCTCTAATTCGGTTTC
ATATCGGATTTTTAGATAGAGTTTTGGTTTGGTTAACCATATCGAATTGGTGTTGATTGGAAAGACCAAACCGAATAAAG
GGTCTTTCGAGTGGACCCGAGACAAGAGAAAAAGAGACTCTCTAAATTAGCAAAACACCTTTGTTTTCTCATGAAATTAC
ACCATTTGCCACTGAACTACACCGGTAAACCAACAAGTCCGGCGACAGTGACGGCATTTGGATTTTCAATTTCCCTCCCC
CAAAAAATATTTAGCAGTTTCGTCTTTCGTGAATTTCCCA
>AT3G53760.2 | chr3:19922265-19925264 REVERSE LENGTH=3000
TCGCTGGGTAAGTGTTACATTTCTCTGTCACGTCAATAGCAATAAATCAGTCTGTTTGTTTTTAACTATACTAATAAAAG
CCTGCAGATTGTGTAAATGATGATCTTGTCTCTTTGATTGACACTAAAAAAGTTATGAACTTTGTGAGAAAACCAAACCA
AGCTTCTTTCCTTATCAGGTTCATTGTTGGATTGATCTCTCTCTTCAACAATGTCGATGGAAACGAACATTGTTCGTGGT
GTCATTATCTTTCATGTGTTCCAACATCTAAATGGAGCTGTAACCGAGAACCAGCCTCTTGCACGGTAAAAACCTTAAGC
TCTTTTATTTCGTTCCTCGGTTTCTCTAGCCTAGTATCAAACCTCCTTCCATTGTATCTAATCACAAAGCATCTCTTCTT
GTTTTTTCTGCAGACGACTCAATTAGGTAACCAATTGAGCATGACTTGTTTGAGGAATGGGAAATCAGCATCTTACATTT
TGGCAAATCCCTCGGATTCACGGATTAATAGCTTATGTGTTCAGCTTTGCCGTTGATTTACTGATTTTTAGAAATATTAT
TATGTACACAAACACACTCTACACTGTATCTATCATATTTTTTTCTTGCTTATTATGTGTATGTTTTATAGAGGCCCTTG
TTCAATAAATAATACAATGTTTTCCTAAATTACTATAACGGTGCTTTGCTACAATTTTAGAAGAGAATCCATGATACAAC
TTTGCTCTTTTGGTGGTAAAAACTCGTTGTAAGATCAATCAACTCCAATGTTTGTGTCTGTCTTCTTTTAAAGAAGGAAA
AAAATAAAAAATAAATCGCCGTCTGTGGGGATCGAACCCACGGCCACGTGGTTAAAAGCCACGCGCTCTACCACTGAGCT
AAGACGGCTTTGATGCTTATGTTCTCTTCTAACTTCAATATATTACTTAATAGATATCTCTCTCGTTTTAATTTGTTACT
AAGGTCAATTTACATCGTAAATTCGTAATGTTTGTTTTTTTATAGAAAGACCACTCGTAAAATGAAAAATAAATTAAGAA
TATGTAGATATATTTTTTGTAATACTCTCTCAAACAATTTTTATTGATTAGAATCTGAAAATGGAAATTTGGCATGGAGA
TCTTTCATTTGGTAAAATATATAACAGAAATTTGGAATGGAATTTTTTATATAGATAACTAATAGTAATACGTGACAACT
TGTTTTTAAAAAGATTCACCAGATAAAACCCAACATTTGGAAGCAACCTTGAACAAATCATGTTGTTTGATAAAGTCAAC
ATGACTAAACAATGATGCGTCTCGCGTTAGAAAAATAAGAACTAAGAAGCAATGAGGCAAACAAATAATTTGCCAAAACC
TTATTACGAGTTCTCACTTCAAATCAATGTACCAGAAGTTTTTTATTTTATTTAACCACACATGCATGTAGAGATAATTT
AGCTCACTACGTACGTCTTTTGATTCTTGTTGAAGTGCAAAGACCGTAGCTCAACTGCGTCAAGCTCTCTGGCAAAATTG
TCTGGTCTATAGTATCCGGTCTGAGGATCAGGCATCCACCATAACTCTTCTCCTCTCATCATTTTACCTTGAACTTGAGA
GGTTTTTGCAATGTATGGATCTAACTCTTTTGCAGCGGTCTCGGGTCTAAAGTATCCGGTATCAGGGTCTGATGCCCACG
ATGGCTTCTCTTGACTACTTCCAATTGTATATGCCCTTTGAGAGGCTTTTGTGATCACAATGTATCTTCTCCTAGAATAA
TATTTATAAAAAAAAAAGAATTCTCATTTAGTTTACAACGCAACATATTCAAAAGAATTAACCAATATACAGTATTTTCT
AAAACCATAAGGTTTATACAAATGGATAGACTTACATTCTGATTGTGTTGTTGATCGAGCGAGATAAACTTTTGAGATTG
AAAAGTGATTGAGACATTAATCCTCTCAAATCTCCTATGAAGAAGATTAAGTGTAAGAGGATTTTTGTATAGACTATTTT
ATGAACGCGCGAGTTGGTTTATGTACGTTTGGAAGATATAGCTTTATATATAGGTATATAGGGAATTTGTTAATCATAAC
AATTTTGTTGTTGTTGGAATAAACTAATACTTTGACTTTGTAATGTTGATCAGACTTTGGAACAAAATAAAAAATTAAAG
TATTGGTAGGTTCTGTTAAAAAAAAAAAAAAAAATTATAGTGTAAAGAGAAGTAGTAGTCCCTTGCTCGACCTGAAGTCA
GATTAAATCATCGAAAAATATACAACCAGGACAATGACCTAATCATGCTTCAATTTTTAAAGAGTTTTAAGCGTACGTGC
TAATTTTTAAATCAAATTTATTGATTTAATAACGGTGAACTAACTAAACATAAAACAATTTTTGAATTGGTCTATACATA
TTATGTGAAAAGGTCTGAGACGATCAAGATTCAATGGTTTCTCTGAACGGTCAAATTATTTGAAGGGTCAATCGAGATAA
TGGCTTTTCTTCGAATAATATAATTTAGCATCATTTTTGTTGGCTCAACTAGAAGTGTAGCAAAAAAGAATTTTGACTTA
ATCAAGCTTAGCTTAACTACCTTTGTTCCCTACAATTGGTCAAGTAAATTGTTTTTTTCTCCACTTGCCGGGTGCCGGTT
AGTGGTTACACGAGCAAGTTTGGTTTCGACTACGGTTCTTAAAACATAGTCGGATTTTATTTTTTCTCTAATTCGGTTTC
ATATCGGATTTTTAGATAGAGTTTTGGTTTGGTTAACCATATCGAATTGGTGTTGATTGGAAAGACCAAACCGAATAAAG
GGTCTTTCGAGTGGACCCGAGACAAGAGAAAAAGAGACTCTCTAAATTAGCAAAACACCTTTGTTTTCTCATGAAATTAC
ACCATTTGCCACTGAACTACACCGGTAAACCAACAAGTCCGGCGACAGTGACGGCATTTGGATTTTCAATTTCCCTCCCC
CAAAAAATATTTAGCAGTTTCGTCTTTCGTGAATTTCCCA
>AT3G53770.1 | chr3:19920328-19923327 FORWARD LENGTH=3000
AGTGCACTCAAATGATCTCTTGTGAAACTCAGATGATTCCTGCACACAAACGTATAAATCTAAGTTTACAATCTGAGCTC
TAATGTGATCCTAGGAGAAAGGCATATACTATCTCTACGCATGATCTCTATGCATGAGCAGTAGGATCGCGTGCTGCATA
ACCGAAAATCAACTCAGTTATTTAGATTGTTATACTTTTTACCAAAGATATACTGTCCAGTGAGAAAGTACCTTTAAATC
TTTGAGCATAGCTTCAATCTTATCTGCCTCAGATTGTGGAAGCAACTCTCCCCCTGTAAGATCTGCATCTAACTCAGTTT
CTGTTTCAGGGAAATCACTATGCATAAATCCTCGAATTCTCTGGGAGCCACGCATTGTTTGCTGAAAACTCTTGTCCTTC
TGGAACTGGAAAGCAGGACTGGGATTTCGCAAAACCCTTATGGCTTTCCCCGCAAAAAGAATTGATTCACCAAGGCGCAT
AGGAATATAATCAGGTAACATATCCTGCAATATAAGCACAGAAAAATCAATAATATAGTAACAGTACCTAAATCAAAAGT
GTAAGTGGCATGGAGAATACCAAAGAAATGTGAAATCCAGAGTGCCAATCAGTTAAAGATGTCTCATGAACTGAGGTACG
AGCCAACTTTTCAGATACTTCTTCCTGAGATGAGCGATGATCTAAATCACCATCGTCCTGCCTACAAGCAAACCAGAAAT
GAGTTGAACATTCTTTGGAGAAGATAAACAGAAATCAAAGTGCATCTGCAGACGACGGCAGGCCATAATGTATCAATGCA
AGTATACAGCAGATACCTAAGCAGAATAAATACATAATGAGGACCACTAATGACGACATTAAGAAAAACGAGATGGCACT
CAGCAAATATCAAGATAAAATTGACAAAACGATGTAGATTTACAATTTACCTCTTGATGAAAAATTCTCCATGAGGATCC
TGAAGAATGCCATAGACCATCCAAGCTGCAAGCTGATTATACATGACCTGATGTCCATTCCAAAGAAGCCTGCACGTGGA
TAAGGGAACAAGCAGGATACAAAAACTTTGACAAGTGGTGACGCTGGACTAAATGATCTCAGTTTACTGAAAATAAAGCC
ACTGAGGAACAAAGCTAGTGAATACCTTTGGAGACAAGTCCTCAATTCAGGCACACCACAATGACATCTTTTATTCAATA
CATTAAGAAGCTGCCCTCCACGAATATCATCACGCTCAATCTCAAGAATTACCTCATACAGGGGCGGGAAAAGAACGAAA
AACTAGACAGAAAATGGCATTGGACTATCAATAAACACAAATTCATTTGGCAAATGCTAATCTCAATCATCAAGTGATAA
ATGTGTTGGTATTGTACTAGAACATGTACCTTATTGAGCCCCTCTGTAACCGTAGCCAGAATAGGCGTAGTCTCCGCCAA
TAGCTTCTGTTCAATGTGAAGAACCGCAGATCTATAGACCGAAAGAATCTCCCCAATTCCATTAGCAATGGCTCTACGGT
ACACGCTAGGCTTCTTCTCTCTACTCTGCTTCGACAATTCATCAGCCCGTTCCAACGGATGCACACTGGTCACAGACCTA
ATCCAGCTCAAATTGCGAGACTTCTTCGCAAACCGGTCGAGTTCTCGATAGTAGAACCCTAACTTGATCAACCTTTCGAT
CAAGTCCCTGCAAGGAAGCGCATCAGAGTCACTAGAAATCAAAATCAGCGGCCAAATTTACCAGATCAGCGCGAGCAGAG
ACTAAACCTTTCGCTGGGTTCGATGAAGGAGATGTCAGGAGCGAGTTTGAATGTACATTCATCAGAAAGAGGTGAATCGG
AGTTGAAAGCGAGGCCTAGGGTTTTCCGTTGCTCACGCTCGTCGACGATGAGATCGCCGGTGAAGCCTAAGAGAGCTAGA
AGAAGCTCGTGCAACATTGGGAAATTCACGAAAGACGAAACTGCTAAATATTTTTTGGGGGAGGGAAATTGAAAATCCAA
ATGCCGTCACTGTCGCCGGACTTGTTGGTTTACCGGTGTAGTTCAGTGGCAAATGGTGTAATTTCATGAGAAAACAAAGG
TGTTTTGCTAATTTAGAGAGTCTCTTTTTCTCTTGTCTCGGGTCCACTCGAAAGACCCTTTATTCGGTTTGGTCTTTCCA
ATCAACACCAATTCGATATGGTTAACCAAACCAAAACTCTATCTAAAAATCCGATATGAAACCGAATTAGAGAAAAAATA
AAATCCGACTATGTTTTAAGAACCGTAGTCGAAACCAAACTTGCTCGTGTAACCACTAACCGGCACCCGGCAAGTGGAGA
AAAAAACAATTTACTTGACCAATTGTAGGGAACAAAGGTAGTTAAGCTAAGCTTGATTAAGTCAAAATTCTTTTTTGCTA
CACTTCTAGTTGAGCCAACAAAAATGATGCTAAATTATATTATTCGAAGAAAAGCCATTATCTCGATTGACCCTTCAAAT
AATTTGACCGTTCAGAGAAACCATTGAATCTTGATCGTCTCAGACCTTTTCACATAATATGTATAGACCAATTCAAAAAT
TGTTTTATGTTTAGTTAGTTCACCGTTATTAAATCAATAAATTTGATTTAAAAATTAGCACGTACGCTTAAAACTCTTTA
AAAATTGAAGCATGATTAGGTCATTGTCCTGGTTGTATATTTTTCGATGATTTAATCTGACTTCAGGTCGAGCAAGGGAC
TACTACTTCTCTTTACACTATAATTTTTTTTTTTTTTTTTAACAGAACCTACCAATACTTTAATTTTTTATTTTGTTCCA
AAGTCTGATCAACATTACAAAGTCAAAGTATTAGTTTATTCCAACAACAACAAAATTGTTATGATTAACAAATTCCCTAT
ATACCTATATATAAAGCTATATCTTCCAAACGTACATAAACCAACTCGCGCGTTCATAAAATAGTCTATACAAAAATCCT
CTTACACTTAATCTTCTTCATAGGAGATTTGAGAGGATTA
>AT3G53770.2 | chr3:19920328-19923327 FORWARD LENGTH=3000
AGTGCACTCAAATGATCTCTTGTGAAACTCAGATGATTCCTGCACACAAACGTATAAATCTAAGTTTACAATCTGAGCTC
TAATGTGATCCTAGGAGAAAGGCATATACTATCTCTACGCATGATCTCTATGCATGAGCAGTAGGATCGCGTGCTGCATA
ACCGAAAATCAACTCAGTTATTTAGATTGTTATACTTTTTACCAAAGATATACTGTCCAGTGAGAAAGTACCTTTAAATC
TTTGAGCATAGCTTCAATCTTATCTGCCTCAGATTGTGGAAGCAACTCTCCCCCTGTAAGATCTGCATCTAACTCAGTTT
CTGTTTCAGGGAAATCACTATGCATAAATCCTCGAATTCTCTGGGAGCCACGCATTGTTTGCTGAAAACTCTTGTCCTTC
TGGAACTGGAAAGCAGGACTGGGATTTCGCAAAACCCTTATGGCTTTCCCCGCAAAAAGAATTGATTCACCAAGGCGCAT
AGGAATATAATCAGGTAACATATCCTGCAATATAAGCACAGAAAAATCAATAATATAGTAACAGTACCTAAATCAAAAGT
GTAAGTGGCATGGAGAATACCAAAGAAATGTGAAATCCAGAGTGCCAATCAGTTAAAGATGTCTCATGAACTGAGGTACG
AGCCAACTTTTCAGATACTTCTTCCTGAGATGAGCGATGATCTAAATCACCATCGTCCTGCCTACAAGCAAACCAGAAAT
GAGTTGAACATTCTTTGGAGAAGATAAACAGAAATCAAAGTGCATCTGCAGACGACGGCAGGCCATAATGTATCAATGCA
AGTATACAGCAGATACCTAAGCAGAATAAATACATAATGAGGACCACTAATGACGACATTAAGAAAAACGAGATGGCACT
CAGCAAATATCAAGATAAAATTGACAAAACGATGTAGATTTACAATTTACCTCTTGATGAAAAATTCTCCATGAGGATCC
TGAAGAATGCCATAGACCATCCAAGCTGCAAGCTGATTATACATGACCTGATGTCCATTCCAAAGAAGCCTGCACGTGGA
TAAGGGAACAAGCAGGATACAAAAACTTTGACAAGTGGTGACGCTGGACTAAATGATCTCAGTTTACTGAAAATAAAGCC
ACTGAGGAACAAAGCTAGTGAATACCTTTGGAGACAAGTCCTCAATTCAGGCACACCACAATGACATCTTTTATTCAATA
CATTAAGAAGCTGCCCTCCACGAATATCATCACGCTCAATCTCAAGAATTACCTCATACAGGGGCGGGAAAAGAACGAAA
AACTAGACAGAAAATGGCATTGGACTATCAATAAACACAAATTCATTTGGCAAATGCTAATCTCAATCATCAAGTGATAA
ATGTGTTGGTATTGTACTAGAACATGTACCTTATTGAGCCCCTCTGTAACCGTAGCCAGAATAGGCGTAGTCTCCGCCAA
TAGCTTCTGTTCAATGTGAAGAACCGCAGATCTATAGACCGAAAGAATCTCCCCAATTCCATTAGCAATGGCTCTACGGT
ACACGCTAGGCTTCTTCTCTCTACTCTGCTTCGACAATTCATCAGCCCGTTCCAACGGATGCACACTGGTCACAGACCTA
ATCCAGCTCAAATTGCGAGACTTCTTCGCAAACCGGTCGAGTTCTCGATAGTAGAACCCTAACTTGATCAACCTTTCGAT
CAAGTCCCTGCAAGGAAGCGCATCAGAGTCACTAGAAATCAAAATCAGCGGCCAAATTTACCAGATCAGCGCGAGCAGAG
ACTAAACCTTTCGCTGGGTTCGATGAAGGAGATGTCAGGAGCGAGTTTGAATGTACATTCATCAGAAAGAGGTGAATCGG
AGTTGAAAGCGAGGCCTAGGGTTTTCCGTTGCTCACGCTCGTCGACGATGAGATCGCCGGTGAAGCCTAAGAGAGCTAGA
AGAAGCTCGTGCAACATTGGGAAATTCACGAAAGACGAAACTGCTAAATATTTTTTGGGGGAGGGAAATTGAAAATCCAA
ATGCCGTCACTGTCGCCGGACTTGTTGGTTTACCGGTGTAGTTCAGTGGCAAATGGTGTAATTTCATGAGAAAACAAAGG
TGTTTTGCTAATTTAGAGAGTCTCTTTTTCTCTTGTCTCGGGTCCACTCGAAAGACCCTTTATTCGGTTTGGTCTTTCCA
ATCAACACCAATTCGATATGGTTAACCAAACCAAAACTCTATCTAAAAATCCGATATGAAACCGAATTAGAGAAAAAATA
AAATCCGACTATGTTTTAAGAACCGTAGTCGAAACCAAACTTGCTCGTGTAACCACTAACCGGCACCCGGCAAGTGGAGA
AAAAAACAATTTACTTGACCAATTGTAGGGAACAAAGGTAGTTAAGCTAAGCTTGATTAAGTCAAAATTCTTTTTTGCTA
CACTTCTAGTTGAGCCAACAAAAATGATGCTAAATTATATTATTCGAAGAAAAGCCATTATCTCGATTGACCCTTCAAAT
AATTTGACCGTTCAGAGAAACCATTGAATCTTGATCGTCTCAGACCTTTTCACATAATATGTATAGACCAATTCAAAAAT
TGTTTTATGTTTAGTTAGTTCACCGTTATTAAATCAATAAATTTGATTTAAAAATTAGCACGTACGCTTAAAACTCTTTA
AAAATTGAAGCATGATTAGGTCATTGTCCTGGTTGTATATTTTTCGATGATTTAATCTGACTTCAGGTCGAGCAAGGGAC
TACTACTTCTCTTTACACTATAATTTTTTTTTTTTTTTTTAACAGAACCTACCAATACTTTAATTTTTTATTTTGTTCCA
AAGTCTGATCAACATTACAAAGTCAAAGTATTAGTTTATTCCAACAACAACAAAATTGTTATGATTAACAAATTCCCTAT
ATACCTATATATAAAGCTATATCTTCCAAACGTACATAAACCAACTCGCGCGTTCATAAAATAGTCTATACAAAAATCCT
CTTACACTTAATCTTCTTCATAGGAGATTTGAGAGGATTA
>AT3G53780.1 | chr3:19926026-19929025 REVERSE LENGTH=3000
ATAATATTCTTCATTTCTCTGTAAAAAAGCTTTCCTTATATATAAGTAAAGTTCGCGAGTGATATGATGACTTGATCTTA
CCGATCTTGGAACGTGAATCAAAGTTTTCTTCTTGTGTGATTGGCGAGTTAGGCATGGAAGGGCCAAGAGCTAACCAGTC
CTTAGACAATAACACCTGAGAAAGGTTCTCCAGACCAGGTTGCGGCTTAACCTCAACTTCCATTGTCTCCAAGAAGTTAT
TGACGACGACATTATCGTCCTTCGTCTCCTTTGTTTCGTGAGCCAACGAGCCGATAACAATTCGGTTTTTACGCTCACCT
GAGAATCTTCCAGCCACTTGGGCTAAAACCTCGAACTCCGATCTTTGTTTTCTCATAATTTTTAGCCTGCGTCCCTGGAT
AAAAAATAAAAGATGCAATCGAGTGAGCCAAAATGTATGTAACTTATGGCAAAATAAATCATGTTCGAATGTATATGCGT
ACTCTGGGTGATCTACATGCCCTAGGAACAACAGGAAGTTGGTAAATATCGACACCACAGTCCACCATGTTCCTTGCAAC
ACACACAACTGCAAATTGCTTACGTTAAGCCTGAGCCTGCGCAATCTCGGTTTATCAAACATTCATATATCCGATATATG
AGACACAAAAATGATGAGGATAATTGGAAAAACAAACATTCGTCACAAATCTCATACAAATTCACAAACCTTTTGATTAT
CTGAAACGATTTTGATTTTGTGCGAGAAAGAAAAGTGAGATTTATGTTGGAATTTGTTTGTGTGGAAGTAAAATATATAG
AAAGATATGAGCCGTATAAAAACATCCGCCTTTAAAGTTGGGTTTGTGTCTGAACAAAAACCCCATGAAACCACAAAAAT
TCTTTACAAAAAAACTCCAATGTTTTAAGAAAATTTGAACTCAATTTTAACAACACATGTCAACATCTGAGTAGTCTGAA
ATTATCAGTAAATTTAAAACGTTTTCTGAATTATATTTTTCTCTAAAGACATGTTTTTTTTTGGGGGCTAAAACTAACCA
ACGTTTTTTTTAGCTTTTAGACCTAAAACCCTCCTCCGAACAGTTTGGACCAGTTCTTCGTTCCCATGACTTCTCAACAT
CGATCCTTCTTTTAACACGTGGACGACTCTACATTATTCATGGATAAATCTCTTCTCATTCACTAATATTTTCTTGTTGT
GGAGGAATTTCTTTGCGAGTACTTTTTGGATAAATAACGTGGCAAAATGGAGTACATATTTTGTTCCATTCGGAAGCATT
TTAGGATGTAACTGGCAATCAGTTAAAGAAACGTGTTGAATAAGGTGTATATATAATAGAAATCAAGTCAAATGAATTTG
AATGGAAAATGTGATTGCAGAACAATAAATTAAATTGATAATGTTTAAAATTAATGTTGAATGATACTTAATTTTAAGTA
AAACTTTGGATTTAATCTTTTTCGCTAACGTAGCTCCCAAGTTAACGACAATATATGGTCAACAAATTTAAAGTTGCCAA
AGCAATCTAAGGTTATATATATTATTGGTAGTTAATTCTCATATCTAGCGAAAACCATAAAACAATAATCATTCTTAAGA
AAGCTTCAACTTCGTCACTTTCATTAACTATTTATGTTTTAACTGTTTCAAATCAAACTGATAATGATAGGTTGGATTTT
TTAGTAGACAATTCGGATTCCAAATGCCAAATGGTATGTAGGTACATAAACAATATAGAGAAAGAGTAGGTCACCGATAG
AAAGCACGACCAAAAGCGTCGATGTCAAAGCTCGATGCTTACGTACTAAAGATACAAGTAGACGAGTCAATTACAATAAA
AAGAAACCCCTGGACGACGGAGCGGTTGAACTACTTAACAAGTCAGTCCTAATTCGGATGATAAGCAAATTAAGCAAAAG
ACTCGGTTCTCTTTTTTCTTTTTAGGGCCACTTTTATTTAGGGTAATAAATAACTATTATCCTTATGATCACAAAATTTA
TTTATTTTTCTTACTAAAACTTTTGTTTATAAATTAGTTTGTAAACAATTTTGAGACACGAAATAACATAACTTTTCCTT
TTTTTGTTTTGATGATTGTTTTTTAGGAACCATGTGTGATGCATATTTGGTAAAGACCATTGACTTATTTAACTCTTTCC
TTTTTTTCTTGTTTTCAGACTCAAAAACTCCAACCAAAATTTGCTTATTGTTGTATAGATTGAACTTTGCACTTAGCTCC
CAAAGTCCAACACCCGATTAAAAACTCCCATAAAGAGCTAAACACGAAACCTAATTTCTCCCTACACACATCTCAAATCT
CTCCAATTTTGTTCAAAGCTCGAATTCTGTTCAAAGCTCGGATTTTTAATTGCTTCAATGGGTGAGAAAGATTCAGAAAC
AGCTCCGATTTGGGGGAAAACTCGAGAGAGAGAGAGGAGCAACAACAACAATATACAGCCAATGGATTTAGAGTCGTCCT
CTTCTGTATCTGGGCAACAACGATCGTTGACTCAGAGTCGAAGTTCTTATGAAGAACGAGGTAGAGGAGTTAAAGAGTTT
CGGAGTTGGTTTCCTTGGCTCATTCCTTGTTTCGTTGTTGCTAACGTTGCCGTCTTCGTGATCACCATGTATGTCAACAA
TTGTCCTAAGAAATCTGGAGATTGTTTTGCTGATTTCTTGGGTCGTTTCTCGTTTCAGAACACCAGAGAAAATCCTCTTC
TGGGTCCTTCCTCTCTCACGTAAGTAAGAGTTTTACTTTGTTTCAAATAAAGGTCTGATCTTTACTGAGTCAAGTGAAGC
AGAAAAATCCGAACTTTGTTAGGATTTCAATGAAAAATCTGAAATTTCTTTAGTAGCTGATTGGTTTAATGATGGTTAAC
GATGTAGAAGGAGTAGAGTAAAGAGATAGTGTGTGTTTTTCTCCACTTCCTTGAACTGTCTTGATGTATAGATTTAGAGA
TTGATTTTGGTTACATTTTACTTGCAACAGGTTACAAACA
>AT3G53780.2 | chr3:19926649-19929648 REVERSE LENGTH=3000
TTTTAGAAATGAGTTTATACAAAAATAAGGATTTATGGTTTTGATTGTGTACCTAAGTCGTGTTCTCGGGGAAACAGTGG
TTAACGTTGTTATTGTTGTTGTTTCTGATTTTTGCGGTTCTAGCATGAATCCCAAAGAACCGAGGTTTTCGTCATCGTCA
TCATCGTATGGGATCCCAATCTGAAGAAGCGTTTTGGAGTCATCAACGATGGTTTTACCTTGAAAGAGCACTCCAATGTT
TAATCCACCCTTGAGAATCTGCGTTACCGCCTCCAATACCGCTAGTTTCAGTGAGCCAACCGTGGCTGATTCGGGAACGT
CTACCAATAGCTCCGAGATATTCAACGACTTAATACCGAATTTCACTGAAAATGCAACAAGAGAATGTTATATAAATAAC
AATTTTTCATATAGATTTGATCTCAAATAGATATACATACCGGTACATGGAGTATCATGTGATTCAGATGAATGATTTTG
GTAAAACAGCTTTCGTTTCTTCAAAGGATACATATTCTGCGATTCTTGGCTAATACACGAACCTCGCTCTTTTAAGTGAC
TCACCTTTCTTTTACTATCTACATAAATCCAAGGAAATACAAAAAAAAAAAAAAAGAAGGTCAATAATATTCTTCATTTC
TCTGTAAAAAAGCTTTCCTTATATATAAGTAAAGTTCGCGAGTGATATGATGACTTGATCTTACCGATCTTGGAACGTGA
ATCAAAGTTTTCTTCTTGTGTGATTGGCGAGTTAGGCATGGAAGGGCCAAGAGCTAACCAGTCCTTAGACAATAACACCT
GAGAAAGGTTCTCCAGACCAGGTTGCGGCTTAACCTCAACTTCCATTGTCTCCAAGAAGTTATTGACGACGACATTATCG
TCCTTCGTCTCCTTTGTTTCGTGAGCCAACGAGCCGATAACAATTCGGTTTTTACGCTCACCTGAGAATCTTCCAGCCAC
TTGGGCTAAAACCTCGAACTCCGATCTTTGTTTTCTCATAATTTTTAGCCTGCGTCCCTGGATAAAAAATAAAAGATGCA
ATCGAGTGAGCCAAAATGTATGTAACTTATGGCAAAATAAATCATGTTCGAATGTATATGCGTACTCTGGGTGATCTACA
TGCCCTAGGAACAACAGGAAGTTGGTAAATATCGACACCACAGTCCACCATGTTCCTTGCAACACACACAACTGCAAATT
GCTTACGTTAAGCCTGAGCCTGCGCAATCTCGGTTTATCAAACATTCATATATCCGATATATGAGACACAAAAATGATGA
GGATAATTGGAAAAACAAACATTCGTCACAAATCTCATACAAATTCACAAACCTTTTGATTATCTGAAACGATTTTGATT
TTGTGCGAGAAAGAAAAGTGAGATTTATGTTGGAATTTGTTTGTGTGGAAGTAAAATATATAGAAAGATATGAGCCGTAT
AAAAACATCCGCCTTTAAAGTTGGGTTTGTGTCTGAACAAAAACCCCATGAAACCACAAAAATTCTTTACAAAAAAACTC
CAATGTTTTAAGAAAATTTGAACTCAATTTTAACAACACATGTCAACATCTGAGTAGTCTGAAATTATCAGTAAATTTAA
AACGTTTTCTGAATTATATTTTTCTCTAAAGACATGTTTTTTTTTGGGGGCTAAAACTAACCAACGTTTTTTTTAGCTTT
TAGACCTAAAACCCTCCTCCGAACAGTTTGGACCAGTTCTTCGTTCCCATGACTTCTCAACATCGATCCTTCTTTTAACA
CGTGGACGACTCTACATTATTCATGGATAAATCTCTTCTCATTCACTAATATTTTCTTGTTGTGGAGGAATTTCTTTGCG
AGTACTTTTTGGATAAATAACGTGGCAAAATGGAGTACATATTTTGTTCCATTCGGAAGCATTTTAGGATGTAACTGGCA
ATCAGTTAAAGAAACGTGTTGAATAAGGTGTATATATAATAGAAATCAAGTCAAATGAATTTGAATGGAAAATGTGATTG
CAGAACAATAAATTAAATTGATAATGTTTAAAATTAATGTTGAATGATACTTAATTTTAAGTAAAACTTTGGATTTAATC
TTTTTCGCTAACGTAGCTCCCAAGTTAACGACAATATATGGTCAACAAATTTAAAGTTGCCAAAGCAATCTAAGGTTATA
TATATTATTGGTAGTTAATTCTCATATCTAGCGAAAACCATAAAACAATAATCATTCTTAAGAAAGCTTCAACTTCGTCA
CTTTCATTAACTATTTATGTTTTAACTGTTTCAAATCAAACTGATAATGATAGGTTGGATTTTTTAGTAGACAATTCGGA
TTCCAAATGCCAAATGGTATGTAGGTACATAAACAATATAGAGAAAGAGTAGGTCACCGATAGAAAGCACGACCAAAAGC
GTCGATGTCAAAGCTCGATGCTTACGTACTAAAGATACAAGTAGACGAGTCAATTACAATAAAAAGAAACCCCTGGACGA
CGGAGCGGTTGAACTACTTAACAAGTCAGTCCTAATTCGGATGATAAGCAAATTAAGCAAAAGACTCGGTTCTCTTTTTT
CTTTTTAGGGCCACTTTTATTTAGGGTAATAAATAACTATTATCCTTATGATCACAAAATTTATTTATTTTTCTTACTAA
AACTTTTGTTTATAAATTAGTTTGTAAACAATTTTGAGACACGAAATAACATAACTTTTCCTTTTTTTGTTTTGATGATT
GTTTTTTAGGAACCATGTGTGATGCATATTTGGTAAAGACCATTGACTTATTTAACTCTTTCCTTTTTTTCTTGTTTTCA
GACTCAAAAACTCCAACCAAAATTTGCTTATTGTTGTATAGATTGAACTTTGCACTTAGCTCCCAAAGTCCAACACCCGA
TTAAAAACTCCCATAAAGAGCTAAACACGAAACCTAATTTCTCCCTACACACATCTCAAATCTCTCCAATTTTGTTCAAA
GCTCGAATTCTGTTCAAAGCTCGGATTTTTAATTGCTTCA
>AT3G53780.3 | chr3:19926649-19929648 REVERSE LENGTH=3000
TTTTAGAAATGAGTTTATACAAAAATAAGGATTTATGGTTTTGATTGTGTACCTAAGTCGTGTTCTCGGGGAAACAGTGG
TTAACGTTGTTATTGTTGTTGTTTCTGATTTTTGCGGTTCTAGCATGAATCCCAAAGAACCGAGGTTTTCGTCATCGTCA
TCATCGTATGGGATCCCAATCTGAAGAAGCGTTTTGGAGTCATCAACGATGGTTTTACCTTGAAAGAGCACTCCAATGTT
TAATCCACCCTTGAGAATCTGCGTTACCGCCTCCAATACCGCTAGTTTCAGTGAGCCAACCGTGGCTGATTCGGGAACGT
CTACCAATAGCTCCGAGATATTCAACGACTTAATACCGAATTTCACTGAAAATGCAACAAGAGAATGTTATATAAATAAC
AATTTTTCATATAGATTTGATCTCAAATAGATATACATACCGGTACATGGAGTATCATGTGATTCAGATGAATGATTTTG
GTAAAACAGCTTTCGTTTCTTCAAAGGATACATATTCTGCGATTCTTGGCTAATACACGAACCTCGCTCTTTTAAGTGAC
TCACCTTTCTTTTACTATCTACATAAATCCAAGGAAATACAAAAAAAAAAAAAAAGAAGGTCAATAATATTCTTCATTTC
TCTGTAAAAAAGCTTTCCTTATATATAAGTAAAGTTCGCGAGTGATATGATGACTTGATCTTACCGATCTTGGAACGTGA
ATCAAAGTTTTCTTCTTGTGTGATTGGCGAGTTAGGCATGGAAGGGCCAAGAGCTAACCAGTCCTTAGACAATAACACCT
GAGAAAGGTTCTCCAGACCAGGTTGCGGCTTAACCTCAACTTCCATTGTCTCCAAGAAGTTATTGACGACGACATTATCG
TCCTTCGTCTCCTTTGTTTCGTGAGCCAACGAGCCGATAACAATTCGGTTTTTACGCTCACCTGAGAATCTTCCAGCCAC
TTGGGCTAAAACCTCGAACTCCGATCTTTGTTTTCTCATAATTTTTAGCCTGCGTCCCTGGATAAAAAATAAAAGATGCA
ATCGAGTGAGCCAAAATGTATGTAACTTATGGCAAAATAAATCATGTTCGAATGTATATGCGTACTCTGGGTGATCTACA
TGCCCTAGGAACAACAGGAAGTTGGTAAATATCGACACCACAGTCCACCATGTTCCTTGCAACACACACAACTGCAAATT
GCTTACGTTAAGCCTGAGCCTGCGCAATCTCGGTTTATCAAACATTCATATATCCGATATATGAGACACAAAAATGATGA
GGATAATTGGAAAAACAAACATTCGTCACAAATCTCATACAAATTCACAAACCTTTTGATTATCTGAAACGATTTTGATT
TTGTGCGAGAAAGAAAAGTGAGATTTATGTTGGAATTTGTTTGTGTGGAAGTAAAATATATAGAAAGATATGAGCCGTAT
AAAAACATCCGCCTTTAAAGTTGGGTTTGTGTCTGAACAAAAACCCCATGAAACCACAAAAATTCTTTACAAAAAAACTC
CAATGTTTTAAGAAAATTTGAACTCAATTTTAACAACACATGTCAACATCTGAGTAGTCTGAAATTATCAGTAAATTTAA
AACGTTTTCTGAATTATATTTTTCTCTAAAGACATGTTTTTTTTTGGGGGCTAAAACTAACCAACGTTTTTTTTAGCTTT
TAGACCTAAAACCCTCCTCCGAACAGTTTGGACCAGTTCTTCGTTCCCATGACTTCTCAACATCGATCCTTCTTTTAACA
CGTGGACGACTCTACATTATTCATGGATAAATCTCTTCTCATTCACTAATATTTTCTTGTTGTGGAGGAATTTCTTTGCG
AGTACTTTTTGGATAAATAACGTGGCAAAATGGAGTACATATTTTGTTCCATTCGGAAGCATTTTAGGATGTAACTGGCA
ATCAGTTAAAGAAACGTGTTGAATAAGGTGTATATATAATAGAAATCAAGTCAAATGAATTTGAATGGAAAATGTGATTG
CAGAACAATAAATTAAATTGATAATGTTTAAAATTAATGTTGAATGATACTTAATTTTAAGTAAAACTTTGGATTTAATC
TTTTTCGCTAACGTAGCTCCCAAGTTAACGACAATATATGGTCAACAAATTTAAAGTTGCCAAAGCAATCTAAGGTTATA
TATATTATTGGTAGTTAATTCTCATATCTAGCGAAAACCATAAAACAATAATCATTCTTAAGAAAGCTTCAACTTCGTCA
CTTTCATTAACTATTTATGTTTTAACTGTTTCAAATCAAACTGATAATGATAGGTTGGATTTTTTAGTAGACAATTCGGA
TTCCAAATGCCAAATGGTATGTAGGTACATAAACAATATAGAGAAAGAGTAGGTCACCGATAGAAAGCACGACCAAAAGC
GTCGATGTCAAAGCTCGATGCTTACGTACTAAAGATACAAGTAGACGAGTCAATTACAATAAAAAGAAACCCCTGGACGA
CGGAGCGGTTGAACTACTTAACAAGTCAGTCCTAATTCGGATGATAAGCAAATTAAGCAAAAGACTCGGTTCTCTTTTTT
CTTTTTAGGGCCACTTTTATTTAGGGTAATAAATAACTATTATCCTTATGATCACAAAATTTATTTATTTTTCTTACTAA
AACTTTTGTTTATAAATTAGTTTGTAAACAATTTTGAGACACGAAATAACATAACTTTTCCTTTTTTTGTTTTGATGATT
GTTTTTTAGGAACCATGTGTGATGCATATTTGGTAAAGACCATTGACTTATTTAACTCTTTCCTTTTTTTCTTGTTTTCA
GACTCAAAAACTCCAACCAAAATTTGCTTATTGTTGTATAGATTGAACTTTGCACTTAGCTCCCAAAGTCCAACACCCGA
TTAAAAACTCCCATAAAGAGCTAAACACGAAACCTAATTTCTCCCTACACACATCTCAAATCTCTCCAATTTTGTTCAAA
GCTCGAATTCTGTTCAAAGCTCGGATTTTTAATTGCTTCA
>AT3G53790.1 | chr3:19925478-19928477 FORWARD LENGTH=3000
ATACAAGAGTTACAATCGTCACAACCTAGAAAAAGCATTGGCAAAACAACATAAATTCTAAAGTTCAGATCTTTAGATCA
TAGATAGAAAACAGGTCTTGAAGGTATAGTGAGTTACCTTGTTAGAATAGATTGTCCAGTTGATAAAGATCTCAGAGAGC
ATTCCTCCAAGTAAACCAAACACGGCACCAGATGCTCCAACAGAGATGTTTGAACGGAGGAAAAGAGCTGACAATATGCT
TCCTCCAAACCCTGATATCAAATAAAGCAATCCAATCCGAACTGCAAACAAAAATCAAAACAAAGGTTATATACTTACAC
ACACACTTCACTAAAAAAGGATCTTCACAAGCTAACAAAGTGATCAAGAGAGGCAGAGAGAGTAGTTAACTCACTAAAAC
CAAATTCACGTTCCATACGTATACCGATGAATAAAAGAGTCAACATGTTCATCAGTAAATGAACAACTCCTCCATGTAAC
CAATTGCAAGAAAGTAGACGCCATCCTTCATCTCCTTTAACCACTTTTTTAACATCTAATCCACCCATTGTTTGTAACCT
GTTGCAAGTAAAATGTAACCAAAATCAATCTCTAAATCTATACATCAAGACAGTTCAAGGAAGTGGAGAAAAACACACAC
TATCTCTTTACTCTACTCCTTCTACATCGTTAACCATCATTAAACCAATCAGCTACTAAAGAAATTTCAGATTTTTCATT
GAAATCCTAACAAAGTTCGGATTTTTCTGCTTCACTTGACTCAGTAAAGATCAGACCTTTATTTGAAACAAAGTAAAACT
CTTACTTACGTGAGAGAGGAAGGACCCAGAAGAGGATTTTCTCTGGTGTTCTGAAACGAGAAACGACCCAAGAAATCAGC
AAAACAATCTCCAGATTTCTTAGGACAATTGTTGACATACATGGTGATCACGAAGACGGCAACGTTAGCAACAACGAAAC
AAGGAATGAGCCAAGGAAACCAACTCCGAAACTCTTTAACTCCTCTACCTCGTTCTTCATAAGAACTTCGACTCTGAGTC
AACGATCGTTGTTGCCCAGATACAGAAGAGGACGACTCTAAATCCATTGGCTGTATATTGTTGTTGTTGCTCCTCTCTCT
CTCTCGAGTTTTCCCCCAAATCGGAGCTGTTTCTGAATCTTTCTCACCCATTGAAGCAATTAAAAATCCGAGCTTTGAAC
AGAATTCGAGCTTTGAACAAAATTGGAGAGATTTGAGATGTGTGTAGGGAGAAATTAGGTTTCGTGTTTAGCTCTTTATG
GGAGTTTTTAATCGGGTGTTGGACTTTGGGAGCTAAGTGCAAAGTTCAATCTATACAACAATAAGCAAATTTTGGTTGGA
GTTTTTGAGTCTGAAAACAAGAAAAAAAGGAAAGAGTTAAATAAGTCAATGGTCTTTACCAAATATGCATCACACATGGT
TCCTAAAAAACAATCATCAAAACAAAAAAAGGAAAAGTTATGTTATTTCGTGTCTCAAAATTGTTTACAAACTAATTTAT
AAACAAAAGTTTTAGTAAGAAAAATAAATAAATTTTGTGATCATAAGGATAATAGTTATTTATTACCCTAAATAAAAGTG
GCCCTAAAAAGAAAAAAGAGAACCGAGTCTTTTGCTTAATTTGCTTATCATCCGAATTAGGACTGACTTGTTAAGTAGTT
CAACCGCTCCGTCGTCCAGGGGTTTCTTTTTATTGTAATTGACTCGTCTACTTGTATCTTTAGTACGTAAGCATCGAGCT
TTGACATCGACGCTTTTGGTCGTGCTTTCTATCGGTGACCTACTCTTTCTCTATATTGTTTATGTACCTACATACCATTT
GGCATTTGGAATCCGAATTGTCTACTAAAAAATCCAACCTATCATTATCAGTTTGATTTGAAACAGTTAAAACATAAATA
GTTAATGAAAGTGACGAAGTTGAAGCTTTCTTAAGAATGATTATTGTTTTATGGTTTTCGCTAGATATGAGAATTAACTA
CCAATAATATATATAACCTTAGATTGCTTTGGCAACTTTAAATTTGTTGACCATATATTGTCGTTAACTTGGGAGCTACG
TTAGCGAAAAAGATTAAATCCAAAGTTTTACTTAAAATTAAGTATCATTCAACATTAATTTTAAACATTATCAATTTAAT
TTATTGTTCTGCAATCACATTTTCCATTCAAATTCATTTGACTTGATTTCTATTATATATACACCTTATTCAACACGTTT
CTTTAACTGATTGCCAGTTACATCCTAAAATGCTTCCGAATGGAACAAAATATGTACTCCATTTTGCCACGTTATTTATC
CAAAAAGTACTCGCAAAGAAATTCCTCCACAACAAGAAAATATTAGTGAATGAGAAGAGATTTATCCATGAATAATGTAG
AGTCGTCCACGTGTTAAAAGAAGGATCGATGTTGAGAAGTCATGGGAACGAAGAACTGGTCCAAACTGTTCGGAGGAGGG
TTTTAGGTCTAAAAGCTAAAAAAAACGTTGGTTAGTTTTAGCCCCCAAAAAAAAACATGTCTTTAGAGAAAAATATAATT
CAGAAAACGTTTTAAATTTACTGATAATTTCAGACTACTCAGATGTTGACATGTGTTGTTAAAATTGAGTTCAAATTTTC
TTAAAACATTGGAGTTTTTTTGTAAAGAATTTTTGTGGTTTCATGGGGTTTTTGTTCAGACACAAACCCAACTTTAAAGG
CGGATGTTTTTATACGGCTCATATCTTTCTATATATTTTACTTCCACACAAACAAATTCCAACATAAATCTCACTTTTCT
TTCTCGCACAAAATCAAAATCGTTTCAGATAATCAAAAGGTTTGTGAATTTGTATGAGATTTGTGACGAATGTTTGTTTT
TCCAATTATCCTCATCATTTTTGTGTCTCATATATCGGATATATGAATGTTTGATAAACCGAGATTGCGCAGGCTCAGGC
TTAACGTAAGCAATTTGCAGTTGTGTGTGTTGCAAGGAAC
>AT3G53800.1 | chr3:19927942-19930941 FORWARD LENGTH=3000
ACTGTTCGGAGGAGGGTTTTAGGTCTAAAAGCTAAAAAAAACGTTGGTTAGTTTTAGCCCCCAAAAAAAAACATGTCTTT
AGAGAAAAATATAATTCAGAAAACGTTTTAAATTTACTGATAATTTCAGACTACTCAGATGTTGACATGTGTTGTTAAAA
TTGAGTTCAAATTTTCTTAAAACATTGGAGTTTTTTTGTAAAGAATTTTTGTGGTTTCATGGGGTTTTTGTTCAGACACA
AACCCAACTTTAAAGGCGGATGTTTTTATACGGCTCATATCTTTCTATATATTTTACTTCCACACAAACAAATTCCAACA
TAAATCTCACTTTTCTTTCTCGCACAAAATCAAAATCGTTTCAGATAATCAAAAGGTTTGTGAATTTGTATGAGATTTGT
GACGAATGTTTGTTTTTCCAATTATCCTCATCATTTTTGTGTCTCATATATCGGATATATGAATGTTTGATAAACCGAGA
TTGCGCAGGCTCAGGCTTAACGTAAGCAATTTGCAGTTGTGTGTGTTGCAAGGAACATGGTGGACTGTGGTGTCGATATT
TACCAACTTCCTGTTGTTCCTAGGGCATGTAGATCACCCAGAGTACGCATATACATTCGAACATGATTTATTTTGCCATA
AGTTACATACATTTTGGCTCACTCGATTGCATCTTTTATTTTTTATCCAGGGACGCAGGCTAAAAATTATGAGAAAACAA
AGATCGGAGTTCGAGGTTTTAGCCCAAGTGGCTGGAAGATTCTCAGGTGAGCGTAAAAACCGAATTGTTATCGGCTCGTT
GGCTCACGAAACAAAGGAGACGAAGGACGATAATGTCGTCGTCAATAACTTCTTGGAGACAATGGAAGTTGAGGTTAAGC
CGCAACCTGGTCTGGAGAACCTTTCTCAGGTGTTATTGTCTAAGGACTGGTTAGCTCTTGGCCCTTCCATGCCTAACTCG
CCAATCACACAAGAAGAAAACTTTGATTCACGTTCCAAGATCGGTAAGATCAAGTCATCATATCACTCGCGAACTTTACT
TATATATAAGGAAAGCTTTTTTACAGAGAAATGAAGAATATTATTGACCTTCTTTTTTTTTTTTTTTGTATTTCCTTGGA
TTTATGTAGATAGTAAAAGAAAGGTGAGTCACTTAAAAGAGCGAGGTTCGTGTATTAGCCAAGAATCGCAGAATATGTAT
CCTTTGAAGAAACGAAAGCTGTTTTACCAAAATCATTCATCTGAATCACATGATACTCCATGTACCGGTATGTATATCTA
TTTGAGATCAAATCTATATGAAAAATTGTTATTTATATAACATTCTCTTGTTGCATTTTCAGTGAAATTCGGTATTAAGT
CGTTGAATATCTCGGAGCTATTGGTAGACGTTCCCGAATCAGCCACGGTTGGCTCACTGAAACTAGCGGTATTGGAGGCG
GTAACGCAGATTCTCAAGGGTGGATTAAACATTGGAGTGCTCTTTCAAGGTAAAACCATCGTTGATGACTCCAAAACGCT
TCTTCAGATTGGGATCCCATACGATGATGACGATGACGAAAACCTCGGTTCTTTGGGATTCATGCTAGAACCGCAAAAAT
CAGAAACAACAACAATAACAACGTTAACCACTGTTTCCCCGAGAACACGACTTAGGTACACAATCAAAACCATAAATCCT
TATTTTTGTATAAACTCATTTCTAAAAAATTATGTTATTAGTAATTTCGTATTCTTTTTAAACTGCCGGTCATAAATAGA
CAAAATCAGGTCCTAGGGTCCGTGGATAGCACTGAGGCAGTAGCAGCTAAATCCGTGGTTCCAGTACGTATGAAACCGGC
CTGGCAGCCAGAGATGGTTCAACGGAGAATAAGACGGCCATTCACTGTCTCAGAAGTAGAAGCTTTGGTTCAGGCCGTAG
AGAGGCTCGGCACCGGAAGGTAATTAATTTTCAAGCTCTTGAGATCTCTCATTTACTTCTTTTTGTAATAATCTGGTTTG
TTAAAATACTGAGTTGTGTCTTATATATACATTGTTTCTATTTAGGTGGCGCGACGTGAAGTCTCATGCATTTAACCATG
TAAATCATCGTACCTACGTTGACCTCAAGGTACCTTTTAGTAGTAAATGCCATGTATGAAATCAGAATTTTTACTGAGAA
TAAAAAAATAAAATTATATGTGTATAACCAAAAACAGGATAAATGGAAAACGTTGGTTCACACGGCAAAGATATCAGCAA
GGCAAAGGAGAGGCGAACCTGTGCCTCAAGACCTTCTTGATAGGGTTTTAGCTGCTCATGCTTTCTGGTCTGACCGGACC
GGATGAAATTTAGATTTCGATTTAGAGTTATTTAAGTTTAGGATTTTGTTTACATAACACATAAGATTGCCCTTTTCAGT
ACTTAAAGCAGGTAGATAATCTAGGATATATAATTACTCCACCAAAAGTGGTGGGAACATTTTAACCTGTGAAGGTTTAG
GTTCTAAGTTACACTAGATGATTAAACGCGTGTAATGATTCAACACTTGATAACATCTATAATCAATGCTTTTGAGTTCT
GCGTCTATTGAATTATTTCAAAATTGGGATTCAATTAGCGGGTTTATTACCATTTAAACCAAGATCTATTTTCTTAAAGA
CTTTGGTTCCCTTGGTACAAAACTGCTGATAAAAAACACCAAAACAATAATTCCTCTGATTAATCTATATTTGGGCCATA
GTCTATTCAAATCTGTATTTGGGCCATATCTTATTAAATGGGTTTAGTATATGCCGTCGATTTAATCTAGCGTGGTCCCA
CACTCGTTCTCCTTAACGGCTTAACCGATAAACTGGCTAGTGCAACTTGGCCACGTGTTTTTTGGTCTATCCATACTTTA
CGGGGCACACAAAAATATCTCCTCTGTTCCTGTAATAAAAAACAAACTAACATTCTCATTCCTCTCTCGATCTTACTCAA
TTTTGCGTTTCTGCTTTTCATTTTCTCTCAAGAAGCGTAA
>AT3G53800.2 | chr3:19928385-19931384 FORWARD LENGTH=3000
TCATATATCGGATATATGAATGTTTGATAAACCGAGATTGCGCAGGCTCAGGCTTAACGTAAGCAATTTGCAGTTGTGTG
TGTTGCAAGGAACATGGTGGACTGTGGTGTCGATATTTACCAACTTCCTGTTGTTCCTAGGGCATGTAGATCACCCAGAG
TACGCATATACATTCGAACATGATTTATTTTGCCATAAGTTACATACATTTTGGCTCACTCGATTGCATCTTTTATTTTT
TATCCAGGGACGCAGGCTAAAAATTATGAGAAAACAAAGATCGGAGTTCGAGGTTTTAGCCCAAGTGGCTGGAAGATTCT
CAGGTGAGCGTAAAAACCGAATTGTTATCGGCTCGTTGGCTCACGAAACAAAGGAGACGAAGGACGATAATGTCGTCGTC
AATAACTTCTTGGAGACAATGGAAGTTGAGGTTAAGCCGCAACCTGGTCTGGAGAACCTTTCTCAGGTGTTATTGTCTAA
GGACTGGTTAGCTCTTGGCCCTTCCATGCCTAACTCGCCAATCACACAAGAAGAAAACTTTGATTCACGTTCCAAGATCG
GTAAGATCAAGTCATCATATCACTCGCGAACTTTACTTATATATAAGGAAAGCTTTTTTACAGAGAAATGAAGAATATTA
TTGACCTTCTTTTTTTTTTTTTTTGTATTTCCTTGGATTTATGTAGATAGTAAAAGAAAGGTGAGTCACTTAAAAGAGCG
AGGTTCGTGTATTAGCCAAGAATCGCAGAATATGTATCCTTTGAAGAAACGAAAGCTGTTTTACCAAAATCATTCATCTG
AATCACATGATACTCCATGTACCGGTATGTATATCTATTTGAGATCAAATCTATATGAAAAATTGTTATTTATATAACAT
TCTCTTGTTGCATTTTCAGTGAAATTCGGTATTAAGTCGTTGAATATCTCGGAGCTATTGGTAGACGTTCCCGAATCAGC
CACGGTTGGCTCACTGAAACTAGCGGTATTGGAGGCGGTAACGCAGATTCTCAAGGGTGGATTAAACATTGGAGTGCTCT
TTCAAGGTAAAACCATCGTTGATGACTCCAAAACGCTTCTTCAGATTGGGATCCCATACGATGATGACGATGACGAAAAC
CTCGGTTCTTTGGGATTCATGCTAGAACCGCAAAAATCAGAAACAACAACAATAACAACGTTAACCACTGTTTCCCCGAG
AACACGACTTAGGTACACAATCAAAACCATAAATCCTTATTTTTGTATAAACTCATTTCTAAAAAATTATGTTATTAGTA
ATTTCGTATTCTTTTTAAACTGCCGGTCATAAATAGACAAAATCAGGTCCTAGGGTCCGTGGATAGCACTGAGGCAGTAG
CAGCTAAATCCGTGGTTCCAGTACGTATGAAACCGGCCTGGCAGCCAGAGATGGTTCAACGGAGAATAAGACGGCCATTC
ACTGTCTCAGAAGTAGAAGCTTTGGTTCAGGCCGTAGAGAGGCTCGGCACCGGAAGGTAATTAATTTTCAAGCTCTTGAG
ATCTCTCATTTACTTCTTTTTGTAATAATCTGGTTTGTTAAAATACTGAGTTGTGTCTTATATATACATTGTTTCTATTT
AGGTGGCGCGACGTGAAGTCTCATGCATTTAACCATGTAAATCATCGTACCTACGTTGACCTCAAGGTACCTTTTAGTAG
TAAATGCCATGTATGAAATCAGAATTTTTACTGAGAATAAAAAAATAAAATTATATGTGTATAACCAAAAACAGGATAAA
TGGAAAACGTTGGTTCACACGGCAAAGATATCAGCAAGGCAAAGGAGAGGCGAACCTGTGCCTCAAGACCTTCTTGATAG
GGTTTTAGCTGCTCATGCTTTCTGGTCTGACCGGACCGGATGAAATTTAGATTTCGATTTAGAGTTATTTAAGTTTAGGA
TTTTGTTTACATAACACATAAGATTGCCCTTTTCAGTACTTAAAGCAGGTAGATAATCTAGGATATATAATTACTCCACC
AAAAGTGGTGGGAACATTTTAACCTGTGAAGGTTTAGGTTCTAAGTTACACTAGATGATTAAACGCGTGTAATGATTCAA
CACTTGATAACATCTATAATCAATGCTTTTGAGTTCTGCGTCTATTGAATTATTTCAAAATTGGGATTCAATTAGCGGGT
TTATTACCATTTAAACCAAGATCTATTTTCTTAAAGACTTTGGTTCCCTTGGTACAAAACTGCTGATAAAAAACACCAAA
ACAATAATTCCTCTGATTAATCTATATTTGGGCCATAGTCTATTCAAATCTGTATTTGGGCCATATCTTATTAAATGGGT
TTAGTATATGCCGTCGATTTAATCTAGCGTGGTCCCACACTCGTTCTCCTTAACGGCTTAACCGATAAACTGGCTAGTGC
AACTTGGCCACGTGTTTTTTGGTCTATCCATACTTTACGGGGCACACAAAAATATCTCCTCTGTTCCTGTAATAAAAAAC
AAACTAACATTCTCATTCCTCTCTCGATCTTACTCAATTTTGCGTTTCTGCTTTTCATTTTCTCTCAAGAAGCGTAAATG
GCGAACAATGGACCTAACTGGGACGGATTACTCAAATGGAGCCTCTCACATTCCGATGGAGCTTCCTCTTCTAGCCGTAT
AAGGTCCTTTGATATTTTCTCTGGAATTCAATTGAAATCTCTTTACCCTTTTTCTTTACCGGATGTTACATTATACCCTA
GTCATTCTTGTATCAAGCTTGTTGTTATCTTTGACCAACCTATTCGTCTCTTGCTAGTTGCTAATAATAGGTTCTTATTT
TATTGGAATATATTCTTAATTCTGAGAGACAATAAACCATTTGGACGATGAATCTTGAAGTTATGATAAAACTGTTTGTT
GAGTTATGATATTACTATTCGTCTTTTGAGTTATGATATTACTGTTTGTTGAGTTGTGATTTTGGAGTATTTGATTGTGT
TCTGGTTAGTGAGGAAGATCGACAATGGTTTGTGGAAGCT
>AT3G53810.1 | chr3:19935187-19938186 REVERSE LENGTH=3000
ATCAATGTCATTAGAAAATACTTACACAAATACATGTTTATTGACTTAGCTTAGCTTCCTTCATAGATTTTCATCAAGTT
AGAGATATGTACCTATAAGTCGGTATCATAGATCTCGTATACGCTATATTTAATTGTACTTACTAATGTCAAATGTTAAC
CAATTGTTTACAATAAGAATCTTAGATTAAGCTCATTCTTAATTTATAGTGTATGAATTTCAACTACGAATGTAGTTCAG
AATTCTTTCTTTATGAGTTTAGGTTTCTATATTAAATATAGATATGAAGACTTAAAACCATTTTAGATAATATATCAATC
TTTAGGGCGGGGTCAATGATATAAAATTTCATAATAAAATTACATATGTTAGATATCAAAACATATAGTTCTTGATTTGT
ACTAATGTTGACATAAATTGATATATAAATGTTAACGTGTCGCAATTACATTGAATTTACCATGTTTTCTAACTAATTAA
CCTGCAATCTCAGTTTATAATGTATGTTCACAATATAAATATCCGAACAACAACAAAAATGAAATTAAAAAGACTTTTCA
CGATAGCAACATGCCAACATCTAATAATGGCGGGAAGCAACTTACATAACTGGTCAGTTTGTAATGTATATAAATGTTGA
CGGCACTCGCTTAGTTAACTTGTGAAATGGTTAACGAGGGAAAAGTATTATAATCGTTGCTTAGGGAAAACTATTTAGAA
CAATTCCGCATTAGTCTTTTGGACTTATCCAACAAATAATTGATATTGACAAATTAACATTATAATCTCCATTAGCTTAT
TTTAACCCTACGGTTGGCTTCTAAGAACAACTCTAATTTGAACATTTCTTTGAGTGACTTTTCAGTGTCGGCGTTTCACA
TGGATGTCTTTATCTGCAACCTCAAAGAAAAAGTTTCGATTATAATTGTTAGAAGTTTTTATTATACTCTGAACTTTTTT
TGTAACTTTTAGATATAAAAAAAACATATATATGGGGCTTATCTTATACATTACTAACTAAATGCATCTGGGCCTGGGCC
TGATTCTGGGCTTAGCCATAACTGGATTATTTTCCTTTTTTTTTTTTTTTCTGAAATCAATGATATATCCATCAACCAAA
AGAAAAACATTCAGAAATTTCTTTCAAAATCTCTTAAGCTAGTTTTCTTGTGGTCCAGAAAAAAAATTGGTTTCTTTTTA
CTGAAATTTAAACCTTGAGAAGTTTTGAATCAACAAAATATGGATTTTGACCAGTTGCCATACTATAGGCTTTTCTTTTC
TGTATGCTTTCCGAATTGTTCATAGTATTAGTCTATAATACTTCTTATTGGAAAATATGTCGAGATTTTGAACTAAAAAT
TGACCGATCAAGATCGTTACCAAAGATATTACTTTTACAGTACTTGTATTTTATTAACTTAGCCAACTTCAATATCTATA
TAAGAATATGATCTTGTCATTTTATTCTGAGAATCTAATACCAAAAAGAAGTTATATGGCGTTCTTTTATGTTTCTAAAC
CCTATCATATCAATTTAACACATCCGAATCCAACTATAACCAGTCCTCCTAAATGTTAGAGTGTCGGGATAGAATAAAAT
TGAAGTGCAAGAAAATTCAAAGAAGATCGATCATGAAGCTGACTGAGACGAAAAATCAAAGGTCAAAAATTGAGAAGCTT
CCTAAAGAGACAAGTGGACAAGTTTTGACCAGTTGTCCATTTGACACATGAGGACCCATCACTATCATATCACTCCTTAA
AGTCGTTGCTCTCTCCCTCTTATCACTACCTTTCTTTCTCACAAATCCAGGATTCATTCATTCACGTTTTCCTACACCTC
AAACAAGTTTTCAACGTCACTATAGACTATAGTGTATTTATGGAACATTTCATTTCCTAAAAATGATACAATCTATTATC
AAAAGAGAAAAAATCTAACAATTTTTGGATAAGTCCACTTATTCATAAGTACTGTGACATGAAATCCTATTATTTATCTC
AGCATTTAGTTTGTTTCTGCATCACGCCAAAGGAGAAAATGTCAAAAGAATCTTCCGTTTATTGCATCACAAAATTTATA
AAAATTCATATGCAGAGGAATATTTTATATGTCGACCACTGAATACTTTCTGATGAAGGAACAATATTAGTTACATAACC
ACTAATATAACACATAGTAAATCTTAGCCTCTCATTTGTTTGTTGTCGTCAATCTCAGCCTTTCAAGCCACACTATCTAA
AATGATTTTTGCTTTTGTACTTCCTGTGAAACGTTTGGATAAGTACACATCTATTCTGATATCTTTTTAGTGTTCACACA
ATATTAAGTTTTGGAAATGTTGCAAGAATAATACTTCTGTCACCATCCAGAACGTTTTAGTCAATTAGAGAAATGATAGT
TCTCTTACAAGTTAAATTTAGTTATATGAAGTTTAACCAAAAAAGTTTTGTTGACCAAAAAAGAAAGCTTTACCATGGTT
CAAAAGTTCTGGAAATAAAACCAAACAAAGCCGAAGAGAAACACGTTTCTAGAACTCCAGTCTCAGAATCACAAACTTGA
ATTTGTGTGTCTTAACCATATGACTCATAAGATTGAATTTACTTCATTTAATTTAACTAAACAAAAATGATCAACAACAT
CTCACTCATTGACCATTGACCACTAGAAGTCACATGCAGACAAACTGGATTAATGCATCAGTCAAAATCAAAGTGTGGTT
TTTTTTTGTATATACACTTCCTCCTTATAAAACCAATTAATCATAGAATGAAATTAACTTCTATTTAATTCAAGCTTATA
TAATCTTGATTAATACTTCACCAACCACTGACATATTATTCAAATCTCACAAAGCGTGGCCTCAAAGAAACACTACCACG
ACTTTTTTTTCTTATCCTTCTCTTCACCTCTTTTAATAACTTCAATTTCTATCTTCAATCTTTTCCTCTTTCGTTTAACA
AAACAGAGTAAAACTAAACCGGATTAAACCGGAAGCAGCC
>AT3G53820.1 | chr3:19935706-19938705 FORWARD LENGTH=3000
GAACCATGGTAAAGCTTTCTTTTTTGGTCAACAAAACTTTTTTGGTTAAACTTCATATAACTAAATTTAACTTGTAAGAG
AACTATCATTTCTCTAATTGACTAAAACGTTCTGGATGGTGACAGAAGTATTATTCTTGCAACATTTCCAAAACTTAATA
TTGTGTGAACACTAAAAAGATATCAGAATAGATGTGTACTTATCCAAACGTTTCACAGGAAGTACAAAAGCAAAAATCAT
TTTAGATAGTGTGGCTTGAAAGGCTGAGATTGACGACAACAAACAAATGAGAGGCTAAGATTTACTATGTGTTATATTAG
TGGTTATGTAACTAATATTGTTCCTTCATCAGAAAGTATTCAGTGGTCGACATATAAAATATTCCTCTGCATATGAATTT
TTATAAATTTTGTGATGCAATAAACGGAAGATTCTTTTGACATTTTCTCCTTTGGCGTGATGCAGAAACAAACTAAATGC
TGAGATAAATAATAGGATTTCATGTCACAGTACTTATGAATAAGTGGACTTATCCAAAAATTGTTAGATTTTTTCTCTTT
TGATAATAGATTGTATCATTTTTAGGAAATGAAATGTTCCATAAATACACTATAGTCTATAGTGACGTTGAAAACTTGTT
TGAGGTGTAGGAAAACGTGAATGAATGAATCCTGGATTTGTGAGAAAGAAAGGTAGTGATAAGAGGGAGAGAGCAACGAC
TTTAAGGAGTGATATGATAGTGATGGGTCCTCATGTGTCAAATGGACAACTGGTCAAAACTTGTCCACTTGTCTCTTTAG
GAAGCTTCTCAATTTTTGACCTTTGATTTTTCGTCTCAGTCAGCTTCATGATCGATCTTCTTTGAATTTTCTTGCACTTC
AATTTTATTCTATCCCGACACTCTAACATTTAGGAGGACTGGTTATAGTTGGATTCGGATGTGTTAAATTGATATGATAG
GGTTTAGAAACATAAAAGAACGCCATATAACTTCTTTTTGGTATTAGATTCTCAGAATAAAATGACAAGATCATATTCTT
ATATAGATATTGAAGTTGGCTAAGTTAATAAAATACAAGTACTGTAAAAGTAATATCTTTGGTAACGATCTTGATCGGTC
AATTTTTAGTTCAAAATCTCGACATATTTTCCAATAAGAAGTATTATAGACTAATACTATGAACAATTCGGAAAGCATAC
AGAAAAGAAAAGCCTATAGTATGGCAACTGGTCAAAATCCATATTTTGTTGATTCAAAACTTCTCAAGGTTTAAATTTCA
GTAAAAAGAAACCAATTTTTTTTCTGGACCACAAGAAAACTAGCTTAAGAGATTTTGAAAGAAATTTCTGAATGTTTTTC
TTTTGGTTGATGGATATATCATTGATTTCAGAAAAAAAAAAAAAAAGGAAAATAATCCAGTTATGGCTAAGCCCAGAATC
AGGCCCAGGCCCAGATGCATTTAGTTAGTAATGTATAAGATAAGCCCCATATATATGTTTTTTTTATATCTAAAAGTTAC
AAAAAAAGTTCAGAGTATAATAAAAACTTCTAACAATTATAATCGAAACTTTTTCTTTGAGGTTGCAGATAAAGACATCC
ATGTGAAACGCCGACACTGAAAAGTCACTCAAAGAAATGTTCAAATTAGAGTTGTTCTTAGAAGCCAACCGTAGGGTTAA
AATAAGCTAATGGAGATTATAATGTTAATTTGTCAATATCAATTATTTGTTGGATAAGTCCAAAAGACTAATGCGGAATT
GTTCTAAATAGTTTTCCCTAAGCAACGATTATAATACTTTTCCCTCGTTAACCATTTCACAAGTTAACTAAGCGAGTGCC
GTCAACATTTATATACATTACAAACTGACCAGTTATGTAAGTTGCTTCCCGCCATTATTAGATGTTGGCATGTTGCTATC
GTGAAAAGTCTTTTTAATTTCATTTTTGTTGTTGTTCGGATATTTATATTGTGAACATACATTATAAACTGAGATTGCAG
GTTAATTAGTTAGAAAACATGGTAAATTCAATGTAATTGCGACACGTTAACATTTATATATCAATTTATGTCAACATTAG
TACAAATCAAGAACTATATGTTTTGATATCTAACATATGTAATTTTATTATGAAATTTTATATCATTGACCCCGCCCTAA
AGATTGATATATTATCTAAAATGGTTTTAAGTCTTCATATCTATATTTAATATAGAAACCTAAACTCATAAAGAAAGAAT
TCTGAACTACATTCGTAGTTGAAATTCATACACTATAAATTAAGAATGAGCTTAATCTAAGATTCTTATTGTAAACAATT
GGTTAACATTTGACATTAGTAAGTACAATTAAATATAGCGTATACGAGATCTATGATACCGACTTATAGGTACATATCTC
TAACTTGATGAAAATCTATGAAGGAAGCTAAGCTAAGTCAATAAACATGTATTTGTGTAAGTATTTTCTAATGACATTGA
TTAAAGAAAACTAGATAACATATATATGTCCTCCACCGTTTGCTGATAATACGTGTAAAAGATGTGTTTAATTTCCCAAA
TACATTGTTATTTTTTTTACGTCAATTTGCATACATTGTTTATTTAGACATCGCACATTTGTATTTTCATGAATTATAGT
TTCTAACATTTTTTGATACATTCATAAACTTTGTGTGTGTTTATAAGAAACATTTATCTACATTGTCGGCTATATTAAAA
GTTAAAAATGTAAACGCCCAAACCAATTAAAAACAAAATACACACCATTACACAATCGCAAGACAATAAGCACATAACTT
ATCTATATACTTTTGTCGGCTAGAAAAAGTCGACTTTGACTTTAATTTTTAAAATGACCAATTATCACGTTCTTTATCAG
TATATTAAAATTTTTTCTCATGAAATATAACCATCACCTTGTTATTTATCAATTTTACATCTCTTCTCAAATCAAAACGC
TCCCTTGTTTATATTCTCCCTCGCGCGATATCATATACAA
>AT3G53830.4 | chr3:19937814-19940813 FORWARD LENGTH=3000
TCTAACATATGTAATTTTATTATGAAATTTTATATCATTGACCCCGCCCTAAAGATTGATATATTATCTAAAATGGTTTT
AAGTCTTCATATCTATATTTAATATAGAAACCTAAACTCATAAAGAAAGAATTCTGAACTACATTCGTAGTTGAAATTCA
TACACTATAAATTAAGAATGAGCTTAATCTAAGATTCTTATTGTAAACAATTGGTTAACATTTGACATTAGTAAGTACAA
TTAAATATAGCGTATACGAGATCTATGATACCGACTTATAGGTACATATCTCTAACTTGATGAAAATCTATGAAGGAAGC
TAAGCTAAGTCAATAAACATGTATTTGTGTAAGTATTTTCTAATGACATTGATTAAAGAAAACTAGATAACATATATATG
TCCTCCACCGTTTGCTGATAATACGTGTAAAAGATGTGTTTAATTTCCCAAATACATTGTTATTTTTTTTACGTCAATTT
GCATACATTGTTTATTTAGACATCGCACATTTGTATTTTCATGAATTATAGTTTCTAACATTTTTTGATACATTCATAAA
CTTTGTGTGTGTTTATAAGAAACATTTATCTACATTGTCGGCTATATTAAAAGTTAAAAATGTAAACGCCCAAACCAATT
AAAAACAAAATACACACCATTACACAATCGCAAGACAATAAGCACATAACTTATCTATATACTTTTGTCGGCTAGAAAAA
GTCGACTTTGACTTTAATTTTTAAAATGACCAATTATCACGTTCTTTATCAGTATATTAAAATTTTTTCTCATGAAATAT
AACCATCACCTTGTTATTTATCAATTTTACATCTCTTCTCAAATCAAAACGCTCCCTTGTTTATATTCTCCCTCGCGCGA
TATCATATACAAATGAATAGAAAATACTTGGATCGTCGATCATATTCATGGTCCGGATCACAAGCAAGACCATACATATG
CGAATTTTGCGAGAGAGGTTTTTCCAACGCACAAGCTTTAGGAGGGCACATGAACATCCACAGAAAAGACAGGGCAAAAC
TTCGACAAGCGAACCTAAAAGAAGAAGACAGTGAAGATGCCATTTGCACCACTTCGAGAAATCGGTTTGGGCAAGAGCTT
ATTGAGTTACCTTTCTTCGTTGATACGGTCGGTCCAAGAAGAAAAGGAGAAGATGATAAAAGCGAAAAAGGTTTAGGAGA
TGAAGAAAAGAAAAATATGAGGATACTTCAAAAGGCTTTATCTCAAAGTGCAGACGTGATAGATCTTGAGCTCCGTCTAG
GATTAGATCCTTATAAAAAAACAACAAGTACAAGTACGTAACTAATAACTATATATGTGAATACTTTAATCCCCAAGTTT
GTAATTATGTGAATAATTTCGTTTGATTAGATATTGATTTGTTAATATTACACAAAAATTAGAATATACTGTATGTACAT
AATGGTTACTGATTGTGATGAGTTTTTAATCATTAAATTTGTGACCAAAATTTGTGTAAATGGTATTTAGGGTTTCATCA
TATATTTTAATTGTGAATCTTATGAAACATGAATACAACGTACTAATTAGCATATTTGAAACAAAAGTGCAACTTTTATA
GACTTGAAGTGATTACAGAATAAATCAGAAAGTTTCGAAAAATGAAAAAAATGAAGATATTAAGCAGGACATGTTGTCAA
TGAAAAACGAAGGAAATATAACACTTTTTTTTTGTTTTCCTCCGAAGGAAATAGATAACAATTATAGTTGCAGAATAGGT
AAGAAATTATTGCTTATTGATTAGTTAGTAGTTACCATAATAAATGACAAACTACATACCAAAAAAAAAAATTCGAGCCT
TCTACTAATTAAAAACCCTAGTCTGTTCTAGTTTCCACCCATGCACGGCCTATTCTTCTCTTCCTTTTGATCACTCTATC
TCTCCAAGTCTCCAACCTCATTCCACCTACACAATGATTTGAACAAAGAGACATGAGTTTTATACTATATGAGAAGACAA
ATACATACATTGATGCAGAGAATAGGGAGAGCATAAGCAGGCATATATATGATGAGATCTTTATGTGATGAATTAATGGA
TTAATTAGCTGTCTCAGTGAAACTTCTTGTGAATCAATAGATAAGCTAACAACAAAAATTACTACTGATTAAAAACTATA
GTCGATTTCAAAATACAAGAAAAAGTCCTTCACGAGAAAACATTTTTTTTTTGTTTGAATTGTGATATGCATGGACATGG
TCTTGGGCTCTTGGCAATTGAAGAAACACCTGCCTAGGGTGTTATTTGATCACCATTAATTATTACACCACCTTATAAAA
AAAAAGTAGCTCAAAATACCAAAAAAAAACTTTGTTCTCCAAAAACCACACACTTCACATTAAGAAAGCTTTCAAAGATT
GCTCAATTATATGTCTTCAAATTTCTTATGCAAACTTGGTTTATATTGATGCAAAAGCCTAATTATTGACTAACCGACAA
ATAATAATCCGGTTTGATATGCGTTTTAGAACAAAAAGAAAACATACATGCGTACAAACCAATGTGTCGTAGTCAATTCA
ATTATATATTGAACCAATAAATAAAAAACTAATTGTTCTTAAAAAACATTACTAATTAAATTAGTCTATAACTGGAAATA
AACTAATTTTTGGAATCACGCGTCAATCAGTGGAGAAAAGTGAGCTTTAAATATTTGAGGATAGTCTTTTGCTTCCAGAA
AGTTCTCCACATTTTTATTTTTAAAAAACAAAAAACAAATCGCGGTCTAGATCACGCCACGTGTTACTAAGATGACGTGG
TATCCGAGGTGGCACAACGTAAATCCCCGTAATTGATTCTCTCTCTCTGAGTCAACTCGTTCTCTCTTGTTTCTCTCCGT
TTCGAGACTCATCTGAAAAACACGAATTTGCAGTGAGAGGTGAAACGCAGATCACTATATTGTTTTGGGTTTTGTGTGTG
AGTGGTTTATGGTGATTTTGGATTTGGAAGAATCGTTGCC
>AT3G53830.2 | chr3:19937814-19940813 FORWARD LENGTH=3000
TCTAACATATGTAATTTTATTATGAAATTTTATATCATTGACCCCGCCCTAAAGATTGATATATTATCTAAAATGGTTTT
AAGTCTTCATATCTATATTTAATATAGAAACCTAAACTCATAAAGAAAGAATTCTGAACTACATTCGTAGTTGAAATTCA
TACACTATAAATTAAGAATGAGCTTAATCTAAGATTCTTATTGTAAACAATTGGTTAACATTTGACATTAGTAAGTACAA
TTAAATATAGCGTATACGAGATCTATGATACCGACTTATAGGTACATATCTCTAACTTGATGAAAATCTATGAAGGAAGC
TAAGCTAAGTCAATAAACATGTATTTGTGTAAGTATTTTCTAATGACATTGATTAAAGAAAACTAGATAACATATATATG
TCCTCCACCGTTTGCTGATAATACGTGTAAAAGATGTGTTTAATTTCCCAAATACATTGTTATTTTTTTTACGTCAATTT
GCATACATTGTTTATTTAGACATCGCACATTTGTATTTTCATGAATTATAGTTTCTAACATTTTTTGATACATTCATAAA
CTTTGTGTGTGTTTATAAGAAACATTTATCTACATTGTCGGCTATATTAAAAGTTAAAAATGTAAACGCCCAAACCAATT
AAAAACAAAATACACACCATTACACAATCGCAAGACAATAAGCACATAACTTATCTATATACTTTTGTCGGCTAGAAAAA
GTCGACTTTGACTTTAATTTTTAAAATGACCAATTATCACGTTCTTTATCAGTATATTAAAATTTTTTCTCATGAAATAT
AACCATCACCTTGTTATTTATCAATTTTACATCTCTTCTCAAATCAAAACGCTCCCTTGTTTATATTCTCCCTCGCGCGA
TATCATATACAAATGAATAGAAAATACTTGGATCGTCGATCATATTCATGGTCCGGATCACAAGCAAGACCATACATATG
CGAATTTTGCGAGAGAGGTTTTTCCAACGCACAAGCTTTAGGAGGGCACATGAACATCCACAGAAAAGACAGGGCAAAAC
TTCGACAAGCGAACCTAAAAGAAGAAGACAGTGAAGATGCCATTTGCACCACTTCGAGAAATCGGTTTGGGCAAGAGCTT
ATTGAGTTACCTTTCTTCGTTGATACGGTCGGTCCAAGAAGAAAAGGAGAAGATGATAAAAGCGAAAAAGGTTTAGGAGA
TGAAGAAAAGAAAAATATGAGGATACTTCAAAAGGCTTTATCTCAAAGTGCAGACGTGATAGATCTTGAGCTCCGTCTAG
GATTAGATCCTTATAAAAAAACAACAAGTACAAGTACGTAACTAATAACTATATATGTGAATACTTTAATCCCCAAGTTT
GTAATTATGTGAATAATTTCGTTTGATTAGATATTGATTTGTTAATATTACACAAAAATTAGAATATACTGTATGTACAT
AATGGTTACTGATTGTGATGAGTTTTTAATCATTAAATTTGTGACCAAAATTTGTGTAAATGGTATTTAGGGTTTCATCA
TATATTTTAATTGTGAATCTTATGAAACATGAATACAACGTACTAATTAGCATATTTGAAACAAAAGTGCAACTTTTATA
GACTTGAAGTGATTACAGAATAAATCAGAAAGTTTCGAAAAATGAAAAAAATGAAGATATTAAGCAGGACATGTTGTCAA
TGAAAAACGAAGGAAATATAACACTTTTTTTTTGTTTTCCTCCGAAGGAAATAGATAACAATTATAGTTGCAGAATAGGT
AAGAAATTATTGCTTATTGATTAGTTAGTAGTTACCATAATAAATGACAAACTACATACCAAAAAAAAAAATTCGAGCCT
TCTACTAATTAAAAACCCTAGTCTGTTCTAGTTTCCACCCATGCACGGCCTATTCTTCTCTTCCTTTTGATCACTCTATC
TCTCCAAGTCTCCAACCTCATTCCACCTACACAATGATTTGAACAAAGAGACATGAGTTTTATACTATATGAGAAGACAA
ATACATACATTGATGCAGAGAATAGGGAGAGCATAAGCAGGCATATATATGATGAGATCTTTATGTGATGAATTAATGGA
TTAATTAGCTGTCTCAGTGAAACTTCTTGTGAATCAATAGATAAGCTAACAACAAAAATTACTACTGATTAAAAACTATA
GTCGATTTCAAAATACAAGAAAAAGTCCTTCACGAGAAAACATTTTTTTTTTGTTTGAATTGTGATATGCATGGACATGG
TCTTGGGCTCTTGGCAATTGAAGAAACACCTGCCTAGGGTGTTATTTGATCACCATTAATTATTACACCACCTTATAAAA
AAAAAGTAGCTCAAAATACCAAAAAAAAACTTTGTTCTCCAAAAACCACACACTTCACATTAAGAAAGCTTTCAAAGATT
GCTCAATTATATGTCTTCAAATTTCTTATGCAAACTTGGTTTATATTGATGCAAAAGCCTAATTATTGACTAACCGACAA
ATAATAATCCGGTTTGATATGCGTTTTAGAACAAAAAGAAAACATACATGCGTACAAACCAATGTGTCGTAGTCAATTCA
ATTATATATTGAACCAATAAATAAAAAACTAATTGTTCTTAAAAAACATTACTAATTAAATTAGTCTATAACTGGAAATA
AACTAATTTTTGGAATCACGCGTCAATCAGTGGAGAAAAGTGAGCTTTAAATATTTGAGGATAGTCTTTTGCTTCCAGAA
AGTTCTCCACATTTTTATTTTTAAAAAACAAAAAACAAATCGCGGTCTAGATCACGCCACGTGTTACTAAGATGACGTGG
TATCCGAGGTGGCACAACGTAAATCCCCGTAATTGATTCTCTCTCTCTGAGTCAACTCGTTCTCTCTTGTTTCTCTCCGT
TTCGAGACTCATCTGAAAAACACGAATTTGCAGTGAGAGGTGAAACGCAGATCACTATATTGTTTTGGGTTTTGTGTGTG
AGTGGTTTATGGTGATTTTGGATTTGGAAGAATCGTTGCC
>AT3G53830.1 | chr3:19937814-19940813 FORWARD LENGTH=3000
TCTAACATATGTAATTTTATTATGAAATTTTATATCATTGACCCCGCCCTAAAGATTGATATATTATCTAAAATGGTTTT
AAGTCTTCATATCTATATTTAATATAGAAACCTAAACTCATAAAGAAAGAATTCTGAACTACATTCGTAGTTGAAATTCA
TACACTATAAATTAAGAATGAGCTTAATCTAAGATTCTTATTGTAAACAATTGGTTAACATTTGACATTAGTAAGTACAA
TTAAATATAGCGTATACGAGATCTATGATACCGACTTATAGGTACATATCTCTAACTTGATGAAAATCTATGAAGGAAGC
TAAGCTAAGTCAATAAACATGTATTTGTGTAAGTATTTTCTAATGACATTGATTAAAGAAAACTAGATAACATATATATG
TCCTCCACCGTTTGCTGATAATACGTGTAAAAGATGTGTTTAATTTCCCAAATACATTGTTATTTTTTTTACGTCAATTT
GCATACATTGTTTATTTAGACATCGCACATTTGTATTTTCATGAATTATAGTTTCTAACATTTTTTGATACATTCATAAA
CTTTGTGTGTGTTTATAAGAAACATTTATCTACATTGTCGGCTATATTAAAAGTTAAAAATGTAAACGCCCAAACCAATT
AAAAACAAAATACACACCATTACACAATCGCAAGACAATAAGCACATAACTTATCTATATACTTTTGTCGGCTAGAAAAA
GTCGACTTTGACTTTAATTTTTAAAATGACCAATTATCACGTTCTTTATCAGTATATTAAAATTTTTTCTCATGAAATAT
AACCATCACCTTGTTATTTATCAATTTTACATCTCTTCTCAAATCAAAACGCTCCCTTGTTTATATTCTCCCTCGCGCGA
TATCATATACAAATGAATAGAAAATACTTGGATCGTCGATCATATTCATGGTCCGGATCACAAGCAAGACCATACATATG
CGAATTTTGCGAGAGAGGTTTTTCCAACGCACAAGCTTTAGGAGGGCACATGAACATCCACAGAAAAGACAGGGCAAAAC
TTCGACAAGCGAACCTAAAAGAAGAAGACAGTGAAGATGCCATTTGCACCACTTCGAGAAATCGGTTTGGGCAAGAGCTT
ATTGAGTTACCTTTCTTCGTTGATACGGTCGGTCCAAGAAGAAAAGGAGAAGATGATAAAAGCGAAAAAGGTTTAGGAGA
TGAAGAAAAGAAAAATATGAGGATACTTCAAAAGGCTTTATCTCAAAGTGCAGACGTGATAGATCTTGAGCTCCGTCTAG
GATTAGATCCTTATAAAAAAACAACAAGTACAAGTACGTAACTAATAACTATATATGTGAATACTTTAATCCCCAAGTTT
GTAATTATGTGAATAATTTCGTTTGATTAGATATTGATTTGTTAATATTACACAAAAATTAGAATATACTGTATGTACAT
AATGGTTACTGATTGTGATGAGTTTTTAATCATTAAATTTGTGACCAAAATTTGTGTAAATGGTATTTAGGGTTTCATCA
TATATTTTAATTGTGAATCTTATGAAACATGAATACAACGTACTAATTAGCATATTTGAAACAAAAGTGCAACTTTTATA
GACTTGAAGTGATTACAGAATAAATCAGAAAGTTTCGAAAAATGAAAAAAATGAAGATATTAAGCAGGACATGTTGTCAA
TGAAAAACGAAGGAAATATAACACTTTTTTTTTGTTTTCCTCCGAAGGAAATAGATAACAATTATAGTTGCAGAATAGGT
AAGAAATTATTGCTTATTGATTAGTTAGTAGTTACCATAATAAATGACAAACTACATACCAAAAAAAAAAATTCGAGCCT
TCTACTAATTAAAAACCCTAGTCTGTTCTAGTTTCCACCCATGCACGGCCTATTCTTCTCTTCCTTTTGATCACTCTATC
TCTCCAAGTCTCCAACCTCATTCCACCTACACAATGATTTGAACAAAGAGACATGAGTTTTATACTATATGAGAAGACAA
ATACATACATTGATGCAGAGAATAGGGAGAGCATAAGCAGGCATATATATGATGAGATCTTTATGTGATGAATTAATGGA
TTAATTAGCTGTCTCAGTGAAACTTCTTGTGAATCAATAGATAAGCTAACAACAAAAATTACTACTGATTAAAAACTATA
GTCGATTTCAAAATACAAGAAAAAGTCCTTCACGAGAAAACATTTTTTTTTTGTTTGAATTGTGATATGCATGGACATGG
TCTTGGGCTCTTGGCAATTGAAGAAACACCTGCCTAGGGTGTTATTTGATCACCATTAATTATTACACCACCTTATAAAA
AAAAAGTAGCTCAAAATACCAAAAAAAAACTTTGTTCTCCAAAAACCACACACTTCACATTAAGAAAGCTTTCAAAGATT
GCTCAATTATATGTCTTCAAATTTCTTATGCAAACTTGGTTTATATTGATGCAAAAGCCTAATTATTGACTAACCGACAA
ATAATAATCCGGTTTGATATGCGTTTTAGAACAAAAAGAAAACATACATGCGTACAAACCAATGTGTCGTAGTCAATTCA
ATTATATATTGAACCAATAAATAAAAAACTAATTGTTCTTAAAAAACATTACTAATTAAATTAGTCTATAACTGGAAATA
AACTAATTTTTGGAATCACGCGTCAATCAGTGGAGAAAAGTGAGCTTTAAATATTTGAGGATAGTCTTTTGCTTCCAGAA
AGTTCTCCACATTTTTATTTTTAAAAAACAAAAAACAAATCGCGGTCTAGATCACGCCACGTGTTACTAAGATGACGTGG
TATCCGAGGTGGCACAACGTAAATCCCCGTAATTGATTCTCTCTCTCTGAGTCAACTCGTTCTCTCTTGTTTCTCTCCGT
TTCGAGACTCATCTGAAAAACACGAATTTGCAGTGAGAGGTGAAACGCAGATCACTATATTGTTTTGGGTTTTGTGTGTG
AGTGGTTTATGGTGATTTTGGATTTGGAAGAATCGTTGCC
>AT3G53830.3 | chr3:19937814-19940813 FORWARD LENGTH=3000
TCTAACATATGTAATTTTATTATGAAATTTTATATCATTGACCCCGCCCTAAAGATTGATATATTATCTAAAATGGTTTT
AAGTCTTCATATCTATATTTAATATAGAAACCTAAACTCATAAAGAAAGAATTCTGAACTACATTCGTAGTTGAAATTCA
TACACTATAAATTAAGAATGAGCTTAATCTAAGATTCTTATTGTAAACAATTGGTTAACATTTGACATTAGTAAGTACAA
TTAAATATAGCGTATACGAGATCTATGATACCGACTTATAGGTACATATCTCTAACTTGATGAAAATCTATGAAGGAAGC
TAAGCTAAGTCAATAAACATGTATTTGTGTAAGTATTTTCTAATGACATTGATTAAAGAAAACTAGATAACATATATATG
TCCTCCACCGTTTGCTGATAATACGTGTAAAAGATGTGTTTAATTTCCCAAATACATTGTTATTTTTTTTACGTCAATTT
GCATACATTGTTTATTTAGACATCGCACATTTGTATTTTCATGAATTATAGTTTCTAACATTTTTTGATACATTCATAAA
CTTTGTGTGTGTTTATAAGAAACATTTATCTACATTGTCGGCTATATTAAAAGTTAAAAATGTAAACGCCCAAACCAATT
AAAAACAAAATACACACCATTACACAATCGCAAGACAATAAGCACATAACTTATCTATATACTTTTGTCGGCTAGAAAAA
GTCGACTTTGACTTTAATTTTTAAAATGACCAATTATCACGTTCTTTATCAGTATATTAAAATTTTTTCTCATGAAATAT
AACCATCACCTTGTTATTTATCAATTTTACATCTCTTCTCAAATCAAAACGCTCCCTTGTTTATATTCTCCCTCGCGCGA
TATCATATACAAATGAATAGAAAATACTTGGATCGTCGATCATATTCATGGTCCGGATCACAAGCAAGACCATACATATG
CGAATTTTGCGAGAGAGGTTTTTCCAACGCACAAGCTTTAGGAGGGCACATGAACATCCACAGAAAAGACAGGGCAAAAC
TTCGACAAGCGAACCTAAAAGAAGAAGACAGTGAAGATGCCATTTGCACCACTTCGAGAAATCGGTTTGGGCAAGAGCTT
ATTGAGTTACCTTTCTTCGTTGATACGGTCGGTCCAAGAAGAAAAGGAGAAGATGATAAAAGCGAAAAAGGTTTAGGAGA
TGAAGAAAAGAAAAATATGAGGATACTTCAAAAGGCTTTATCTCAAAGTGCAGACGTGATAGATCTTGAGCTCCGTCTAG
GATTAGATCCTTATAAAAAAACAACAAGTACAAGTACGTAACTAATAACTATATATGTGAATACTTTAATCCCCAAGTTT
GTAATTATGTGAATAATTTCGTTTGATTAGATATTGATTTGTTAATATTACACAAAAATTAGAATATACTGTATGTACAT
AATGGTTACTGATTGTGATGAGTTTTTAATCATTAAATTTGTGACCAAAATTTGTGTAAATGGTATTTAGGGTTTCATCA
TATATTTTAATTGTGAATCTTATGAAACATGAATACAACGTACTAATTAGCATATTTGAAACAAAAGTGCAACTTTTATA
GACTTGAAGTGATTACAGAATAAATCAGAAAGTTTCGAAAAATGAAAAAAATGAAGATATTAAGCAGGACATGTTGTCAA
TGAAAAACGAAGGAAATATAACACTTTTTTTTTGTTTTCCTCCGAAGGAAATAGATAACAATTATAGTTGCAGAATAGGT
AAGAAATTATTGCTTATTGATTAGTTAGTAGTTACCATAATAAATGACAAACTACATACCAAAAAAAAAAATTCGAGCCT
TCTACTAATTAAAAACCCTAGTCTGTTCTAGTTTCCACCCATGCACGGCCTATTCTTCTCTTCCTTTTGATCACTCTATC
TCTCCAAGTCTCCAACCTCATTCCACCTACACAATGATTTGAACAAAGAGACATGAGTTTTATACTATATGAGAAGACAA
ATACATACATTGATGCAGAGAATAGGGAGAGCATAAGCAGGCATATATATGATGAGATCTTTATGTGATGAATTAATGGA
TTAATTAGCTGTCTCAGTGAAACTTCTTGTGAATCAATAGATAAGCTAACAACAAAAATTACTACTGATTAAAAACTATA
GTCGATTTCAAAATACAAGAAAAAGTCCTTCACGAGAAAACATTTTTTTTTTGTTTGAATTGTGATATGCATGGACATGG
TCTTGGGCTCTTGGCAATTGAAGAAACACCTGCCTAGGGTGTTATTTGATCACCATTAATTATTACACCACCTTATAAAA
AAAAAGTAGCTCAAAATACCAAAAAAAAACTTTGTTCTCCAAAAACCACACACTTCACATTAAGAAAGCTTTCAAAGATT
GCTCAATTATATGTCTTCAAATTTCTTATGCAAACTTGGTTTATATTGATGCAAAAGCCTAATTATTGACTAACCGACAA
ATAATAATCCGGTTTGATATGCGTTTTAGAACAAAAAGAAAACATACATGCGTACAAACCAATGTGTCGTAGTCAATTCA
ATTATATATTGAACCAATAAATAAAAAACTAATTGTTCTTAAAAAACATTACTAATTAAATTAGTCTATAACTGGAAATA
AACTAATTTTTGGAATCACGCGTCAATCAGTGGAGAAAAGTGAGCTTTAAATATTTGAGGATAGTCTTTTGCTTCCAGAA
AGTTCTCCACATTTTTATTTTTAAAAAACAAAAAACAAATCGCGGTCTAGATCACGCCACGTGTTACTAAGATGACGTGG
TATCCGAGGTGGCACAACGTAAATCCCCGTAATTGATTCTCTCTCTCTGAGTCAACTCGTTCTCTCTTGTTTCTCTCCGT
TTCGAGACTCATCTGAAAAACACGAATTTGCAGTGAGAGGTGAAACGCAGATCACTATATTGTTTTGGGTTTTGTGTGTG
AGTGGTTTATGGTGATTTTGGATTTGGAAGAATCGTTGCC
>AT3G53840.1 | chr3:19942571-19945570 FORWARD LENGTH=3000
AGTGTGGCCACGGAAACACAAATGACCAGTTAAGGCCCATGGCTGTGTCAGAAGTGAAGAGTGTTCGGATGGAAAGCGTA
GCAGCTGGATTGTGGCACACTATTTGCATCTCTAGTGATGGTAAAGTGTATGCCTTCGGTGGAAACCAATTTGGGCAACT
GGGAACTGGTACTGATCATGCTGAGGTATCTCTCATAATCAAGATTTCCAGAAATTTTGTGCCATTCATGACCTGAAAGA
TCTGGTATTCTCAAATATTTTATCTCCTCTCTTCTGATTTAGATATTACCGAGGTTGCTGGATGGCCAGAATTTGGAGGG
CAAACATGCAAAAGCAGTTAGTTGCGGCGCGCGACATAGTGCGGTTTTGGCAGGTATGTTATTTCAAATGTTGATGGCCG
AAAGGGACCTCCCCAAGTCGAACTGAGCCCTAGCATTTGTTTTCAGTTGTTTTAACGAGAAGAAACTAAAGAGCCCTAGC
TTGTGAGATGCTGCAACTTGTCTTCAGGTCTCCTTTTGCATTGTTTTCAGTTTTAATCTGTGGTCTCTCTTTCAGGGGAG
ATAAAGCTAGCTCTTTCCTTCTTAGAACATGTGACATGTTCGTGAAACACTTTGCGTTCTATGATATGTGCCTGATGTTG
ATACACCTTTTAAGTTTGGTTCATTGTAATCAGTGAAGGTGTGGTACTGAATGTATTATCTGTTTTTTCTGATTAACACT
GCAATTTTTGTTTCTGCAGAAGATGGTCAGTTGCTATGCTGGGGATGGAACAAATATGGACAGGTACGATGTTGTTCCTG
ATTTGGTTTGCTAAGAAGTTATGTGAGTATGTCTCATGATCACTGCATTTGTACAAATAGCATCTCATTTTTGCAATCTC
TCCTGTTGTTAATCAACAGCTGGGTCTAGGGGACACGAATGACCGGAACATTCCTACACAAGTCCAGCTGGATGGCTGCA
GACTGAGAAAAGTGGCGTGTGGATGGTGGCATACATTGCTACTAGGAGATTCACCCACTTGAGTTTTCCCAACCAATCAC
CAAATCCTCAGATACACATTTCCGGGTTTTGTCTGTAGGTTTGACGATGTACATACAGACAGGCTTTTTGCTGTGTATGT
ATTTCCTTCTTTAACATTAATCCGTCTTCATGTTTTTTACTTAGGGGGAGAGCTTTGACTTTGTATTGTGTAGCAAATTG
CGGAACAAAGAATAAAACTGTTTGGTATGAAAAAAAAAACTTTAGATTGGTAATAGTTGCGAATATAAAATTTTCAAGAG
TTGTGAGGATAACTCATCTACTAGGCTTCTAGTTACATAACCACATACAGTAATCGAATAAGAGTTTTAATTAAATTTCA
AATTACAAAGGAGATGAATGCAAAATCTTTAGTATATTCCATAACGAAGCGTTAAATACATGTATATGTTAAATCACAGA
TAAGTCATGACTAAAATTTTAAATCACTGTACCTCCATTGAGTATTTTAATTCTATGTTAGTTAAAAACAACTAGAAAAA
AGTGTCACTAAGAGTGCAATAATAAATGTGTTAACTAAAATATGCTGGAAGGCACAAAGGACTGAACATGGGTGCAGAAG
CGAAAGTCAGTAAAGATGCTATTTTTTGGCGATTTAAGGATCTATGATTCTATTGCTTTAATTAAAAGAATCTTAGAGAT
CTATGGTTTTGCTACCTCATTCAGAACGATTTAAGGATTCCTAAATACAAATACTTTTACGAGATTTGATCACCATTATT
TATACACAAATGTTTTATAAATACACAAATGATCACCATTACTAAAACACAAACAACTCAAGTATATGCAGTTCTTCAGA
GCAAAAAATCTATTTAAAATGGATTGACGTAGAGTGGACAAGGATTTTTTAAAGATCTTTCGTACATTTAGTGTGTTCCA
AGGTCTTAAATATCATTCTATATGTACAAACAAACTTAATTTGATCACTCATATTATGAATTACAGTCGAGTGTCTTCTT
AAATATCTGAGGATTGGTTTGTGAAAACCTCCTTACCAAAAACATTTGTAAACCTAAGATCAGTCCGAAGTTTCGGGAAA
CGATACGTGTACTGCTTTTTTTTTTTTTTTTGTTAAGAACGAGACGTGTAGTGCTAATTAATTATTTCAATATCTTGTGT
AGAATGTTATTATATGGTTGGGTTTATTGGCCAGTTGGCTACTGAACACTTTCAAGTATAAAGAAGTAAAGAACTATATT
CCTCGGAACCCATGTCACGTTGCAGGAGGTTTGTCTCGTTGCTACACCAAAGTTTTATTTTGGTCAAGGTGGTTACGTTT
ACATCATTTAAAAGTATTAGTGGAAAACATACTTTTTAAAAATTTATAGGTGATTATTTTGGTCATGGAGTCAAGGTTCC
GGTATATATATATCAGTCGTATATAAAAATGAATTTATGTAAACACCAAACAAGTTATTTAAATAAGTTTGCAAGAATGT
GAATGGTAAGCACTATAGGAATTGGTGAAATAAAGATGAATGGAATGATAATCATATAAGAATAACTTTTAGTTCATAGG
AATGCATGATTCTGCTATGTATTTAAGTTATCTGATACTAATTTAGTTGCTAATTATGGGAAATTTTGCCATGAAAAAAA
AGAAAATTTTGGAAAAATCACGTAAATTTTTTCTAAGGAATATTCCAGATACTAAAACTCTATACATAATTACATATAGA
TGGACATGTATGATGATGCACGCAACTAAAAAACAACTTCCACTTGTGTATCCTACTTATTTTCGAAGAGAAAAATATTC
AGCATTTTGGGTCAATTCGAGGAGATATCAGAACACAGCTTTTAATGTACCATGATGCAATCGGAACATTGAAAGAAACT
ATTTGACAAGATTTTACTATTTTAAAGAAAAATCAGAAATCATAGTACACATGCTAATATACTTCCCACACACCCTGATC
AGAAAGAGCACATGCCCATACAACTAAAAAACAAAACACA
>AT3G53850.1 | chr3:19948995-19951994 REVERSE LENGTH=3000
CTGTTGTTAACCTTCTCGGCATAAAGCTCAACACTGTCAACTGGAAACTTGAATCTCTTCTGAACAAGGGAAGTCAATTC
CCTAATTCTCCTCCCCTTCTCACCTGAAATACAATCAAATTTTACAGTCACTACCGTATAATAGAAGAAATGATTAAGCT
CGAAGATCAAAAACATACCGAGAACATTCTGAGTACGTGTAGCTCTGATGATAATCTCAGTCCTCATAGGAGTAACCCTA
ACCTCAACACCAGAGTAACCATCCTCTGCTAGCTCTCTTGTAAGAACCTCATTCAATTCAGCGTAGAACACACCGTCCGC
TACAAACTACAAAATCAAAATCTCAACACAGTTACCAAAACAGTTCCAATACGATAAATCCATTGAAAGAACAAAATGAA
CAGAATCACACAATTCACCTTTCTCTTCTTGCTGATCTGAGTCGTCATGTTTGCAAATGTGAGAATCTGCCTATATCTGA
AACCCTAAAAATGAGCGGCGTAATCTCGAAAGAGATGCTATTAGTACTTATACTTGACCTAATTCAGAAAATCAGGTTTC
ACATCCAATTTCCTTTGGGCCTATTTGTTGAATAATTTGGCCCATACATTGATAAAATAGTTAAATAATTGGTTTGGGCC
CATGGATGTTTTCAATCAAGTAATTAAGAGAAAAAAAAATCTCGCATTTTGAATCTTCTCTGTCATCATTTTCCGGCGAC
GACAATGGCGTCAGCTGCCAAGAACACTGAGCAAAACCCTTTCTCCTTGAAACCCCCAAGACCTCCGTCTTCCTCCAACG
CTGCATCTTCCACCGCTGTGGCTTCCACTTCAGTTGAACCCCAAATTCGGAACCCTAAACCTAGCACAAACGTCTTACCA
TCGACCTCGAATTCACCGATTACGATGTTACAAGAAGATGAAATCCTCGCAAGCTCTAGTCACCTCACACGCCCAGAGCT
TCTCCGACGCCGAGCAGACAACCTAAAGCAGCTGGCCAAGTGTTATAAAAACCATTATTGGGCTTTAATGGAGGATCTCA
AGGCGCAACACAGGGATTATTGGTGTAAGTATGGGGTTAGTCAGTTTAAAGACGAACAAAATCAATCGAATAAGAGACGG
AGGCTTGATCCAGAAGGTAGTGGAGATAAGGGTAATGATGGTGATCAGTATGCAAACAGCAATTCCGGGTTCTGTATGTA
TGGATGCAAAGCTAAAGCTATGGCGCTTACCAAATACTGTCAATTGCATATTCTCAAGGATAGTAAGCAGAAGCTCTACA
CTGGTTGCACAAACGTCATCAACAGGTTTGCTTCAAGTTGTGTTCTTTTATATTGTATAGTCGGTTTAAGATGTTGTAGT
GATGATGAATTGAAACTGCAAAGCAATGTTTGTGCCAAGAAATAGTTTCTTTCTTCTTTGAGCCTGCGGAAAGGTTTTAG
GATTGAGACTTTGCTCTGTTTCAAAGATTTCCGTAGGGATTGGGAGAAAATTTTAGCTTTGGTAACCGTATATAGATTCG
GTACTTTGACTTGTTTCATAACCTTGATTGATGTGCTGCGTTGATATACATAAGTGACAAAGATGTCTCTATTAAGGTAT
CTTTGCAAACGAGGTAGGGTTATGAGTATTATTAGCATTATTATGTCATCTTTGAAAATGTGTTCCAACTGAACATTGAG
ATGAGCTCTTTGAAAATGTAAGTGACTTGGAATACAACATTAACCTGGTTTCAGATTGATACACTGTTATTATCAGATTC
GGTTTGTTACAATCCAGATTTCATAGATATGTACTTTTTCATGCTGGTTTGTAATTAGCACATGATGATTATTTGAGCGG
TTCTCTACTAACTCTGCATTTGTTTGCTTTGTACATTCAGATCTCCAGCAGGACCATTACTTTGTGGAAAACCAACACTA
GCATCGACTGTTCCTGTACTGTGTAACGTGCACTACCAGAAAGCACAGAAGAATGTTGCCAAAGCTTTAAAAGATGCTGG
TCACAATGTCTCTTCAACAAGCAAGCCTCCCCCAAAGCTCCATGTTATAGTAGCTGCATTTGTGCATCACATTCAAGCAC
AAAGAAAAAATCCACATAAGGAGGGTAAACTTAAAAGTGTAGTAAAGGAAGAAATGACAAGCTGAGTCAAGCCGCGTTCC
CAGAAATAATATATTGGCTTACTATATCTTCTAGAGATCCATCTCTTTCAGTTCTTGTGAGTAGATTTGACTAGCGATGG
ATTTGTTACAGTGTTGGTATCGGATCTTTTATCAGCACTGAGCTATTAAGAACAGGTTTTGGTACAATGTAGGGTAGCTT
AAGATAGGTCTAATTACAGTGGAGTTATTGAGATGATGATTCCACTGTTTGTAAAGACTTGATAAGATGATGATATTTGA
TCCATAAGCACAAACACTTAACTTGTGTTGGAACTCAATTTAACTCTGTTTTGTTGCAATTTTGATCAATTTTACGAGTT
ACTACGAAAACTTATGTAATGGTCTAATAGCCACATAGAGACAGGCAAAAAGGCATTGCATTTGCATACACATTTTTAGA
ACTCAAAAATACAACAAATAATACTTCAGATTCTTAACGACCAAATACAATCGCTAAAAAAAAAAAAAGACAAAAAAAAA
AAAAAAAAGTTAGTTTGTGCTGCCACGTAGGATGCTTATCTCACTTATCTCAGTCCACTAAAAAGCAAAGCAAGAAAAAG
AGAATGTCAAAGGAGAAACAAGGAAGAAGCTTAGCTTATAATCGAATCTAAGCCGTTTCGGGAAATTCTGTTTGTAGGTG
ACAAAATCCTCTTATAGGGTTATTCTTAGCTATGAATTTCCTCTGCAATTTCTTTTTTTCCCCGCCAAAATTTCTCCTGA
AGCAAATGTAGCTTTTTACTTGCTGAACTAGGGTTTTGTTCGATTTTGTTCCTCTTTCCTCGCTGATTTTGTCGGAATTT
CTGGGTTTGGGAAGAGAAATTGGAGTCGTTATTGATTGAA
>AT3G53850.3 | chr3:19948785-19951784 REVERSE LENGTH=3000
ATAATCTCAGTCCTCATAGGAGTAACCCTAACCTCAACACCAGAGTAACCATCCTCTGCTAGCTCTCTTGTAAGAACCTC
ATTCAATTCAGCGTAGAACACACCGTCCGCTACAAACTACAAAATCAAAATCTCAACACAGTTACCAAAACAGTTCCAAT
ACGATAAATCCATTGAAAGAACAAAATGAACAGAATCACACAATTCACCTTTCTCTTCTTGCTGATCTGAGTCGTCATGT
TTGCAAATGTGAGAATCTGCCTATATCTGAAACCCTAAAAATGAGCGGCGTAATCTCGAAAGAGATGCTATTAGTACTTA
TACTTGACCTAATTCAGAAAATCAGGTTTCACATCCAATTTCCTTTGGGCCTATTTGTTGAATAATTTGGCCCATACATT
GATAAAATAGTTAAATAATTGGTTTGGGCCCATGGATGTTTTCAATCAAGTAATTAAGAGAAAAAAAAATCTCGCATTTT
GAATCTTCTCTGTCATCATTTTCCGGCGACGACAATGGCGTCAGCTGCCAAGAACACTGAGCAAAACCCTTTCTCCTTGA
AACCCCCAAGACCTCCGTCTTCCTCCAACGCTGCATCTTCCACCGCTGTGGCTTCCACTTCAGTTGAACCCCAAATTCGG
AACCCTAAACCTAGCACAAACGTCTTACCATCGACCTCGAATTCACCGATTACGATGTTACAAGAAGATGAAATCCTCGC
AAGCTCTAGTCACCTCACACGCCCAGAGCTTCTCCGACGCCGAGCAGACAACCTAAAGCAGCTGGCCAAGTGTTATAAAA
ACCATTATTGGGCTTTAATGGAGGATCTCAAGGCGCAACACAGGGATTATTGGTGTAAGTATGGGGTTAGTCAGTTTAAA
GACGAACAAAATCAATCGAATAAGAGACGGAGGCTTGATCCAGAAGGTAGTGGAGATAAGGGTAATGATGGTGATCAGTA
TGCAAACAGCAATTCCGGGTTCTGTATGTATGGATGCAAAGCTAAAGCTATGGCGCTTACCAAATACTGTCAATTGCATA
TTCTCAAGGATAGTAAGCAGAAGCTCTACACTGGTTGCACAAACGTCATCAACAGGTTTGCTTCAAGTTGTGTTCTTTTA
TATTGTATAGTCGGTTTAAGATGTTGTAGTGATGATGAATTGAAACTGCAAAGCAATGTTTGTGCCAAGAAATAGTTTCT
TTCTTCTTTGAGCCTGCGGAAAGGTTTTAGGATTGAGACTTTGCTCTGTTTCAAAGATTTCCGTAGGGATTGGGAGAAAA
TTTTAGCTTTGGTAACCGTATATAGATTCGGTACTTTGACTTGTTTCATAACCTTGATTGATGTGCTGCGTTGATATACA
TAAGTGACAAAGATGTCTCTATTAAGGTATCTTTGCAAACGAGGTAGGGTTATGAGTATTATTAGCATTATTATGTCATC
TTTGAAAATGTGTTCCAACTGAACATTGAGATGAGCTCTTTGAAAATGTAAGTGACTTGGAATACAACATTAACCTGGTT
TCAGATTGATACACTGTTATTATCAGATTCGGTTTGTTACAATCCAGATTTCATAGATATGTACTTTTTCATGCTGGTTT
GTAATTAGCACATGATGATTATTTGAGCGGTTCTCTACTAACTCTGCATTTGTTTGCTTTGTACATTCAGATCTCCAGCA
GGACCATTACTTTGTGGAAAACCAACACTAGCATCGACTGTTCCTGTACTGTGTAACGTGCACTACCAGAAAGCACAGAA
GAATGTTGCCAAAGCTTTAAAAGATGCTGGTCACAATGTCTCTTCAACAAGCAAGCCTCCCCCAAAGCTCCATGTTATAG
TAGCTGCATTTGTGCATCACATTCAAGCACAAAGAAAAAATCCACATAAGGAGGGTAAACTTAAAAGTGTAGTAAAGGAA
GAAATGACAAGCTGAGTCAAGCCGCGTTCCCAGAAATAATATATTGGCTTACTATATCTTCTAGAGATCCATCTCTTTCA
GTTCTTGTGAGTAGATTTGACTAGCGATGGATTTGTTACAGTGTTGGTATCGGATCTTTTATCAGCACTGAGCTATTAAG
AACAGGTTTTGGTACAATGTAGGGTAGCTTAAGATAGGTCTAATTACAGTGGAGTTATTGAGATGATGATTCCACTGTTT
GTAAAGACTTGATAAGATGATGATATTTGATCCATAAGCACAAACACTTAACTTGTGTTGGAACTCAATTTAACTCTGTT
TTGTTGCAATTTTGATCAATTTTACGAGTTACTACGAAAACTTATGTAATGGTCTAATAGCCACATAGAGACAGGCAAAA
AGGCATTGCATTTGCATACACATTTTTAGAACTCAAAAATACAACAAATAATACTTCAGATTCTTAACGACCAAATACAA
TCGCTAAAAAAAAAAAAAGACAAAAAAAAAAAAAAAAAGTTAGTTTGTGCTGCCACGTAGGATGCTTATCTCACTTATCT
CAGTCCACTAAAAAGCAAAGCAAGAAAAAGAGAATGTCAAAGGAGAAACAAGGAAGAAGCTTAGCTTATAATCGAATCTA
AGCCGTTTCGGGAAATTCTGTTTGTAGGTGACAAAATCCTCTTATAGGGTTATTCTTAGCTATGAATTTCCTCTGCAATT
TCTTTTTTTCCCCGCCAAAATTTCTCCTGAAGCAAATGTAGCTTTTTACTTGCTGAACTAGGGTTTTGTTCGATTTTGTT
CCTCTTTCCTCGCTGATTTTGTCGGAATTTCTGGGTTTGGGAAGAGAAATTGGAGTCGTTATTGATTGAAATGAAGAAGC
TTTTAGGAGGTCCGGGAACTGTGTGTGGTCTGTTACTGAGAATCGGACAATGTGCTTCAGCTGCTGCTTCAATCGGCGTT
ATGGTCTCTGCTAAAGAGTTCTCTGTTCACACTGCTTTTTGGTACGGTTTCGCTTTCTTCAAGTTTTGATTTGTTTCCTT
TAACCTTGTTTTGTTCGTTTAGTTGTCGGATTTAGTAGAA
>AT3G53850.2 | chr3:19948995-19951994 REVERSE LENGTH=3000
CTGTTGTTAACCTTCTCGGCATAAAGCTCAACACTGTCAACTGGAAACTTGAATCTCTTCTGAACAAGGGAAGTCAATTC
CCTAATTCTCCTCCCCTTCTCACCTGAAATACAATCAAATTTTACAGTCACTACCGTATAATAGAAGAAATGATTAAGCT
CGAAGATCAAAAACATACCGAGAACATTCTGAGTACGTGTAGCTCTGATGATAATCTCAGTCCTCATAGGAGTAACCCTA
ACCTCAACACCAGAGTAACCATCCTCTGCTAGCTCTCTTGTAAGAACCTCATTCAATTCAGCGTAGAACACACCGTCCGC
TACAAACTACAAAATCAAAATCTCAACACAGTTACCAAAACAGTTCCAATACGATAAATCCATTGAAAGAACAAAATGAA
CAGAATCACACAATTCACCTTTCTCTTCTTGCTGATCTGAGTCGTCATGTTTGCAAATGTGAGAATCTGCCTATATCTGA
AACCCTAAAAATGAGCGGCGTAATCTCGAAAGAGATGCTATTAGTACTTATACTTGACCTAATTCAGAAAATCAGGTTTC
ACATCCAATTTCCTTTGGGCCTATTTGTTGAATAATTTGGCCCATACATTGATAAAATAGTTAAATAATTGGTTTGGGCC
CATGGATGTTTTCAATCAAGTAATTAAGAGAAAAAAAAATCTCGCATTTTGAATCTTCTCTGTCATCATTTTCCGGCGAC
GACAATGGCGTCAGCTGCCAAGAACACTGAGCAAAACCCTTTCTCCTTGAAACCCCCAAGACCTCCGTCTTCCTCCAACG
CTGCATCTTCCACCGCTGTGGCTTCCACTTCAGTTGAACCCCAAATTCGGAACCCTAAACCTAGCACAAACGTCTTACCA
TCGACCTCGAATTCACCGATTACGATGTTACAAGAAGATGAAATCCTCGCAAGCTCTAGTCACCTCACACGCCCAGAGCT
TCTCCGACGCCGAGCAGACAACCTAAAGCAGCTGGCCAAGTGTTATAAAAACCATTATTGGGCTTTAATGGAGGATCTCA
AGGCGCAACACAGGGATTATTGGTGTAAGTATGGGGTTAGTCAGTTTAAAGACGAACAAAATCAATCGAATAAGAGACGG
AGGCTTGATCCAGAAGGTAGTGGAGATAAGGGTAATGATGGTGATCAGTATGCAAACAGCAATTCCGGGTTCTGTATGTA
TGGATGCAAAGCTAAAGCTATGGCGCTTACCAAATACTGTCAATTGCATATTCTCAAGGATAGTAAGCAGAAGCTCTACA
CTGGTTGCACAAACGTCATCAACAGGTTTGCTTCAAGTTGTGTTCTTTTATATTGTATAGTCGGTTTAAGATGTTGTAGT
GATGATGAATTGAAACTGCAAAGCAATGTTTGTGCCAAGAAATAGTTTCTTTCTTCTTTGAGCCTGCGGAAAGGTTTTAG
GATTGAGACTTTGCTCTGTTTCAAAGATTTCCGTAGGGATTGGGAGAAAATTTTAGCTTTGGTAACCGTATATAGATTCG
GTACTTTGACTTGTTTCATAACCTTGATTGATGTGCTGCGTTGATATACATAAGTGACAAAGATGTCTCTATTAAGGTAT
CTTTGCAAACGAGGTAGGGTTATGAGTATTATTAGCATTATTATGTCATCTTTGAAAATGTGTTCCAACTGAACATTGAG
ATGAGCTCTTTGAAAATGTAAGTGACTTGGAATACAACATTAACCTGGTTTCAGATTGATACACTGTTATTATCAGATTC
GGTTTGTTACAATCCAGATTTCATAGATATGTACTTTTTCATGCTGGTTTGTAATTAGCACATGATGATTATTTGAGCGG
TTCTCTACTAACTCTGCATTTGTTTGCTTTGTACATTCAGATCTCCAGCAGGACCATTACTTTGTGGAAAACCAACACTA
GCATCGACTGTTCCTGTACTGTGTAACGTGCACTACCAGAAAGCACAGAAGAATGTTGCCAAAGCTTTAAAAGATGCTGG
TCACAATGTCTCTTCAACAAGCAAGCCTCCCCCAAAGCTCCATGTTATAGTAGCTGCATTTGTGCATCACATTCAAGCAC
AAAGAAAAAATCCACATAAGGAGGGTAAACTTAAAAGTGTAGTAAAGGAAGAAATGACAAGCTGAGTCAAGCCGCGTTCC
CAGAAATAATATATTGGCTTACTATATCTTCTAGAGATCCATCTCTTTCAGTTCTTGTGAGTAGATTTGACTAGCGATGG
ATTTGTTACAGTGTTGGTATCGGATCTTTTATCAGCACTGAGCTATTAAGAACAGGTTTTGGTACAATGTAGGGTAGCTT
AAGATAGGTCTAATTACAGTGGAGTTATTGAGATGATGATTCCACTGTTTGTAAAGACTTGATAAGATGATGATATTTGA
TCCATAAGCACAAACACTTAACTTGTGTTGGAACTCAATTTAACTCTGTTTTGTTGCAATTTTGATCAATTTTACGAGTT
ACTACGAAAACTTATGTAATGGTCTAATAGCCACATAGAGACAGGCAAAAAGGCATTGCATTTGCATACACATTTTTAGA
ACTCAAAAATACAACAAATAATACTTCAGATTCTTAACGACCAAATACAATCGCTAAAAAAAAAAAAAGACAAAAAAAAA
AAAAAAAAGTTAGTTTGTGCTGCCACGTAGGATGCTTATCTCACTTATCTCAGTCCACTAAAAAGCAAAGCAAGAAAAAG
AGAATGTCAAAGGAGAAACAAGGAAGAAGCTTAGCTTATAATCGAATCTAAGCCGTTTCGGGAAATTCTGTTTGTAGGTG
ACAAAATCCTCTTATAGGGTTATTCTTAGCTATGAATTTCCTCTGCAATTTCTTTTTTTCCCCGCCAAAATTTCTCCTGA
AGCAAATGTAGCTTTTTACTTGCTGAACTAGGGTTTTGTTCGATTTTGTTCCTCTTTCCTCGCTGATTTTGTCGGAATTT
CTGGGTTTGGGAAGAGAAATTGGAGTCGTTATTGATTGAA
>AT3G53860.1 | chr3:19951271-19954270 REVERSE LENGTH=3000
GAACGGATCTTGAAAACTGTTAGAACTTATTAAAAAATCAGCATTTGTTCAAAGAAGTCGTGCTTACGAGATACAAATCA
ACATAATCAAGCTGCAGATCCTGAAGAGTTCTGTTCAATGCGTCCTGTACATCCGGAGGGTCAAGATCAGTCAACCTGTG
CTTGCATAATTTGTAGATTTTAATAGGTTAAGAGGCTTAAGCAAACGAGGGAAACTGAAAATGCATAAAAATGATAGAGA
TGCAGAAACTTCATGAACAAAATACCAGATTTTTGATGTGATGAACAGCTTCTCACGCTTCACTACGCCATCATCAAACA
ACTTCTTCAGAACTTTCCCAATCTGCAGGTTAAAAAAAGCTTTCAATTTCTCCATCAAGAAAAACAAAAAGCCACATTTC
AAATGAACTTGTAAACAGTCTATAACAAATAACTCCATTAATCCTACATAACTTAAAGCTAGTTTAAGAAAAAGATACAC
AAGACAATGTGTGCAATTGTCATTCCTAAATATAAATTGGTTAACCTTAGTAAGAATTACATAAAACAGCCAATCGAGTA
AGAACGATCATACTATATACTGTTCTATATAAAGGCAAATCAAGTAACGAGCCGTCAAAAGATGAACTATATGAAGCAAA
CTATGGAAGATACAGATTCGGATCGGTGAATTTTACCTCAATTTCATTGCCATATCTTGAAGCACAATCAATATGCTGAT
ATCCAATCTGCAGAAAACGAAATGATTATTAAGTTCTTCTGCTACTGAAACGAATTTCCAAATCAATCCGTAAATCCCAA
GATCAACCAATATTGAGGGAAAAACCAAACTATGTAAGGATCAGAACATCTAATCAAAGATCTCTAAGGATCAGTCAAAT
GAGAAACCATGAGACGGAAAATCACAGAAGAACCTTCACAGCGGCGGCGACGGCGTCTCCAACGACGCCAGGAGCAGCTT
GCCATGTCCCGAGACCAACCGATGGGATCTTTGCTCCGGTGTTGAGTTGGAAGAATCCGATTTCGTCCGCCATTGTCAGA
GCTTTAGAAGTGAGACTTAGATCTCGAGAACCTTTTACGAAAGACGGAGGAGGTTTGTGTCGACGGAGCGGGAAAATCGT
CGGAGTTTTATAACAACAGACGGTTAGTATTCAAACACGTGGATATAACTAAACGCAAATACTTGTGTTTTCATATTTCA
TGTGATGAGAGTAATTAGTAATTAGTAATTACGATTAGTTAATTCGATGGATGTACCAAAATTTGGACAAACTGGTCTTG
TAATATTACGAATTAATTCAGAATAATTTGCCAAAGAGAGAATGATTTATGAAACTAAAAAGGGCTTTTTCAACAATGGA
AACTTGAGATAATTTTCGAATAAGAACAGAGGAAACGTGTCTGATTCGAAGATACGAGAAGCTATAATCTGTCAAAAGAG
CAAGAACAGTTGAAAACAAAATCACATCGACTAGTACAAAGGATTCTTTTAGGCGACTGGGATCATCGCAGGGTAATCTA
CGGCTGTGAGTGGTGCATCTGCTACGAGAGCAGCCGGGGCAGCAACCTGAGCAGGTGCATAGATGGCCTCTTCTTCTTTA
GGAGAATGAATGATCACAACATCAGGCAATGGTGTCTTTGGTCCTGATATGCCCTTAGGGTCCCAATCAAGCATAACCTT
CACCTTGATTCCCAACACACCCTACATATTCGGTTTAACAACACTTTAATTAGACGTTGTTGATTTTTTACTTAACTCTA
ATAAGAACAACTCAGACGAAACTCACTTGTCTAAGCAAAACATGTCTCACTGCAGAGTCTATGTATTCCTTAGTTGGTTG
ACCAGATGACACCATGTAGCCATCTTTGAACTTCATAGACTTGGCTCTGGCAGCACGAAGCTTTCCACTCACGATAACCT
CGCATCCCTTAGCTCCACTCTCCATAACAAACCTCAACACACCATAGCAAGCCCTATACAACATATAACCATTGCATGAG
AACTTAAAGTCATTACACTTAGAAGCTAGACAATACCTATTTGAAACCATACAGAGTCTATAAGAACAATTACTCTATAC
TAAACATACAACTATAACGATCGGTGAATGCTTATATACACTAGTAACCTATCCAAATCAGTCTCTAATGATAAACTAAA
CTGATCAAACAAAGTAACATAGCAAACGAACTAGAGAAATGTCGTACCTACGAACAGCGAGACCACCAAGAAGCTTGTAA
CGTAAAGACTCAGCCTGAGCGATGGCACAGAGACCTCTGTTGTTAACCTTCTCGGCATAAAGCTCAACACTGTCAACTGG
AAACTTGAATCTCTTCTGAACAAGGGAAGTCAATTCCCTAATTCTCCTCCCCTTCTCACCTGAAATACAATCAAATTTTA
CAGTCACTACCGTATAATAGAAGAAATGATTAAGCTCGAAGATCAAAAACATACCGAGAACATTCTGAGTACGTGTAGCT
CTGATGATAATCTCAGTCCTCATAGGAGTAACCCTAACCTCAACACCAGAGTAACCATCCTCTGCTAGCTCTCTTGTAAG
AACCTCATTCAATTCAGCGTAGAACACACCGTCCGCTACAAACTACAAAATCAAAATCTCAACACAGTTACCAAAACAGT
TCCAATACGATAAATCCATTGAAAGAACAAAATGAACAGAATCACACAATTCACCTTTCTCTTCTTGCTGATCTGAGTCG
TCATGTTTGCAAATGTGAGAATCTGCCTATATCTGAAACCCTAAAAATGAGCGGCGTAATCTCGAAAGAGATGCTATTAG
TACTTATACTTGACCTAATTCAGAAAATCAGGTTTCACATCCAATTTCCTTTGGGCCTATTTGTTGAATAATTTGGCCCA
TACATTGATAAAATAGTTAAATAATTGGTTTGGGCCCATGGATGTTTTCAATCAAGTAATTAAGAGAAAAAAAAATCTCG
CATTTTGAATCTTCTCTGTCATCATTTTCCGGCGACGACA
>AT3G53870.1 | chr3:19948547-19951546 FORWARD LENGTH=3000
TGGTGTTGCATACCCAATCACCAACGACGAATAAGCTAACCAAGATAGGGTTTTGGAGATCTTTCTTTCCCCTGAGAGCA
TAAACATCAAGACATGCTAGCCCAAAGCTCCACAACAATTGAAGACCCATTGACGCAATCAAGTAGCTGAAACCAACCCC
AAAATCATAATCAACATCAACGAGACTTGTACTACTACTAATAAACACCAAAATTGCTTGCAGAAATTCCACTACCATTT
CTACTAAATCCGACAACTAAACGAACAAAACAAGGTTAAAGGAAACAAATCAAAACTTGAAGAAAGCGAAACCGTACCAA
AAAGCAGTGTGAACAGAGAACTCTTTAGCAGAGACCATAACGCCGATTGAAGCAGCAGCTGAAGCACATTGTCCGATTCT
CAGTAACAGACCACACACAGTTCCCGGACCTCCTAAAAGCTTCTTCATTTCAATCAATAACGACTCCAATTTCTCTTCCC
AAACCCAGAAATTCCGACAAAATCAGCGAGGAAAGAGGAACAAAATCGAACAAAACCCTAGTTCAGCAAGTAAAAAGCTA
CATTTGCTTCAGGAGAAATTTTGGCGGGGAAAAAAAGAAATTGCAGAGGAAATTCATAGCTAAGAATAACCCTATAAGAG
GATTTTGTCACCTACAAACAGAATTTCCCGAAACGGCTTAGATTCGATTATAAGCTAAGCTTCTTCCTTGTTTCTCCTTT
GACATTCTCTTTTTCTTGCTTTGCTTTTTAGTGGACTGAGATAAGTGAGATAAGCATCCTACGTGGCAGCACAAACTAAC
TTTTTTTTTTTTTTTTTGTCTTTTTTTTTTTTTAGCGATTGTATTTGGTCGTTAAGAATCTGAAGTATTATTTGTTGTAT
TTTTGAGTTCTAAAAATGTGTATGCAAATGCAATGCCTTTTTGCCTGTCTCTATGTGGCTATTAGACCATTACATAAGTT
TTCGTAGTAACTCGTAAAATTGATCAAAATTGCAACAAAACAGAGTTAAATTGAGTTCCAACACAAGTTAAGTGTTTGTG
CTTATGGATCAAATATCATCATCTTATCAAGTCTTTACAAACAGTGGAATCATCATCTCAATAACTCCACTGTAATTAGA
CCTATCTTAAGCTACCCTACATTGTACCAAAACCTGTTCTTAATAGCTCAGTGCTGATAAAAGATCCGATACCAACACTG
TAACAAATCCATCGCTAGTCAAATCTACTCACAAGAACTGAAAGAGATGGATCTCTAGAAGATATAGTAAGCCAATATAT
TATTTCTGGGAACGCGGCTTGACTCAGCTTGTCATTTCTTCCTTTACTACACTTTTAAGTTTACCCTCCTTATGTGGATT
TTTTCTTTGTGCTTGAATGTGATGCACAAATGCAGCTACTATAACATGGAGCTTTGGGGGAGGCTTGCTTGTTGAAGAGA
CATTGTGACCAGCATCTTTTAAAGCTTTGGCAACATTCTTCTGTGCTTTCTGGTAGTGCACGTTACACAGTACAGGAACA
GTCGATGCTAGTGTTGGTTTTCCACAAAGTAATGGTCCTGCTGGAGATCTGAATGTACAAAGCAAACAAATGCAGAGTTA
GTAGAGAACCGCTCAAATAATCATCATGTGCTAATTACAAACCAGCATGAAAAAGTACATATCTATGAAATCTGGATTGT
AACAAACCGAATCTGATAATAACAGTGTATCAATCTGAAACCAGGTTAATGTTGTATTCCAAGTCACTTACATTTTCAAA
GAGCTCATCTCAATGTTCAGTTGGAACACATTTTCAAAGATGACATAATAATGCTAATAATACTCATAACCCTACCTCGT
TTGCAAAGATACCTTAATAGAGACATCTTTGTCACTTATGTATATCAACGCAGCACATCAATCAAGGTTATGAAACAAGT
CAAAGTACCGAATCTATATACGGTTACCAAAGCTAAAATTTTCTCCCAATCCCTACGGAAATCTTTGAAACAGAGCAAAG
TCTCAATCCTAAAACCTTTCCGCAGGCTCAAAGAAGAAAGAAACTATTTCTTGGCACAAACATTGCTTTGCAGTTTCAAT
TCATCATCACTACAACATCTTAAACCGACTATACAATATAAAAGAACACAACTTGAAGCAAACCTGTTGATGACGTTTGT
GCAACCAGTGTAGAGCTTCTGCTTACTATCCTTGAGAATATGCAATTGACAGTATTTGGTAAGCGCCATAGCTTTAGCTT
TGCATCCATACATACAGAACCCGGAATTGCTGTTTGCATACTGATCACCATCATTACCCTTATCTCCACTACCTTCTGGA
TCAAGCCTCCGTCTCTTATTCGATTGATTTTGTTCGTCTTTAAACTGACTAACCCCATACTTACACCAATAATCCCTGTG
TTGCGCCTTGAGATCCTCCATTAAAGCCCAATAATGGTTTTTATAACACTTGGCCAGCTGCTTTAGGTTGTCTGCTCGGC
GTCGGAGAAGCTCTGGGCGTGTGAGGTGACTAGAGCTTGCGAGGATTTCATCTTCTTGTAACATCGTAATCGGTGAATTC
GAGGTCGATGGTAAGACGTTTGTGCTAGGTTTAGGGTTCCGAATTTGGGGTTCAACTGAAGTGGAAGCCACAGCGGTGGA
AGATGCAGCGTTGGAGGAAGACGGAGGTCTTGGGGGTTTCAAGGAGAAAGGGTTTTGCTCAGTGTTCTTGGCAGCTGACG
CCATTGTCGTCGCCGGAAAATGATGACAGAGAAGATTCAAAATGCGAGATTTTTTTTTCTCTTAATTACTTGATTGAAAA
CATCCATGGGCCCAAACCAATTATTTAACTATTTTATCAATGTATGGGCCAAATTATTCAACAAATAGGCCCAAAGGAAA
TTGGATGTGAAACCTGATTTTCTGAATTAGGTCAAGTATAAGTACTAATAGCATCTCTTTCGAGATTACGCCGCTCATTT
TTAGGGTTTCAGATATAGGCAGATTCTCACATTTGCAAAC
>AT3G53880.1 | chr3:19950238-19953237 FORWARD LENGTH=3000
TCTGATAATAACAGTGTATCAATCTGAAACCAGGTTAATGTTGTATTCCAAGTCACTTACATTTTCAAAGAGCTCATCTC
AATGTTCAGTTGGAACACATTTTCAAAGATGACATAATAATGCTAATAATACTCATAACCCTACCTCGTTTGCAAAGATA
CCTTAATAGAGACATCTTTGTCACTTATGTATATCAACGCAGCACATCAATCAAGGTTATGAAACAAGTCAAAGTACCGA
ATCTATATACGGTTACCAAAGCTAAAATTTTCTCCCAATCCCTACGGAAATCTTTGAAACAGAGCAAAGTCTCAATCCTA
AAACCTTTCCGCAGGCTCAAAGAAGAAAGAAACTATTTCTTGGCACAAACATTGCTTTGCAGTTTCAATTCATCATCACT
ACAACATCTTAAACCGACTATACAATATAAAAGAACACAACTTGAAGCAAACCTGTTGATGACGTTTGTGCAACCAGTGT
AGAGCTTCTGCTTACTATCCTTGAGAATATGCAATTGACAGTATTTGGTAAGCGCCATAGCTTTAGCTTTGCATCCATAC
ATACAGAACCCGGAATTGCTGTTTGCATACTGATCACCATCATTACCCTTATCTCCACTACCTTCTGGATCAAGCCTCCG
TCTCTTATTCGATTGATTTTGTTCGTCTTTAAACTGACTAACCCCATACTTACACCAATAATCCCTGTGTTGCGCCTTGA
GATCCTCCATTAAAGCCCAATAATGGTTTTTATAACACTTGGCCAGCTGCTTTAGGTTGTCTGCTCGGCGTCGGAGAAGC
TCTGGGCGTGTGAGGTGACTAGAGCTTGCGAGGATTTCATCTTCTTGTAACATCGTAATCGGTGAATTCGAGGTCGATGG
TAAGACGTTTGTGCTAGGTTTAGGGTTCCGAATTTGGGGTTCAACTGAAGTGGAAGCCACAGCGGTGGAAGATGCAGCGT
TGGAGGAAGACGGAGGTCTTGGGGGTTTCAAGGAGAAAGGGTTTTGCTCAGTGTTCTTGGCAGCTGACGCCATTGTCGTC
GCCGGAAAATGATGACAGAGAAGATTCAAAATGCGAGATTTTTTTTTCTCTTAATTACTTGATTGAAAACATCCATGGGC
CCAAACCAATTATTTAACTATTTTATCAATGTATGGGCCAAATTATTCAACAAATAGGCCCAAAGGAAATTGGATGTGAA
ACCTGATTTTCTGAATTAGGTCAAGTATAAGTACTAATAGCATCTCTTTCGAGATTACGCCGCTCATTTTTAGGGTTTCA
GATATAGGCAGATTCTCACATTTGCAAACATGACGACTCAGATCAGCAAGAAGAGAAAGGTGAATTGTGTGATTCTGTTC
ATTTTGTTCTTTCAATGGATTTATCGTATTGGAACTGTTTTGGTAACTGTGTTGAGATTTTGATTTTGTAGTTTGTAGCG
GACGGTGTGTTCTACGCTGAATTGAATGAGGTTCTTACAAGAGAGCTAGCAGAGGATGGTTACTCTGGTGTTGAGGTTAG
GGTTACTCCTATGAGGACTGAGATTATCATCAGAGCTACACGTACTCAGAATGTTCTCGGTATGTTTTTGATCTTCGAGC
TTAATCATTTCTTCTATTATACGGTAGTGACTGTAAAATTTGATTGTATTTCAGGTGAGAAGGGGAGGAGAATTAGGGAA
TTGACTTCCCTTGTTCAGAAGAGATTCAAGTTTCCAGTTGACAGTGTTGAGCTTTATGCCGAGAAGGTTAACAACAGAGG
TCTCTGTGCCATCGCTCAGGCTGAGTCTTTACGTTACAAGCTTCTTGGTGGTCTCGCTGTTCGTAGGTACGACATTTCTC
TAGTTCGTTTGCTATGTTACTTTGTTTGATCAGTTTAGTTTATCATTAGAGACTGATTTGGATAGGTTACTAGTGTATAT
AAGCATTCACCGATCGTTATAGTTGTATGTTTAGTATAGAGTAATTGTTCTTATAGACTCTGTATGGTTTCAAATAGGTA
TTGTCTAGCTTCTAAGTGTAATGACTTTAAGTTCTCATGCAATGGTTATATGTTGTATAGGGCTTGCTATGGTGTGTTGA
GGTTTGTTATGGAGAGTGGAGCTAAGGGATGCGAGGTTATCGTGAGTGGAAAGCTTCGTGCTGCCAGAGCCAAGTCTATG
AAGTTCAAAGATGGCTACATGGTGTCATCTGGTCAACCAACTAAGGAATACATAGACTCTGCAGTGAGACATGTTTTGCT
TAGACAAGTGAGTTTCGTCTGAGTTGTTCTTATTAGAGTTAAGTAAAAAATCAACAACGTCTAATTAAAGTGTTGTTAAA
CCGAATATGTAGGGTGTGTTGGGAATCAAGGTGAAGGTTATGCTTGATTGGGACCCTAAGGGCATATCAGGACCAAAGAC
ACCATTGCCTGATGTTGTGATCATTCATTCTCCTAAAGAAGAAGAGGCCATCTATGCACCTGCTCAGGTTGCTGCCCCGG
CTGCTCTCGTAGCAGATGCACCACTCACAGCCGTAGATTACCCTGCGATGATCCCAGTCGCCTAAAAGAATCCTTTGTAC
TAGTCGATGTGATTTTGTTTTCAACTGTTCTTGCTCTTTTGACAGATTATAGCTTCTCGTATCTTCGAATCAGACACGTT
TCCTCTGTTCTTATTCGAAAATTATCTCAAGTTTCCATTGTTGAAAAAGCCCTTTTTAGTTTCATAAATCATTCTCTCTT
TGGCAAATTATTCTGAATTAATTCGTAATATTACAAGACCAGTTTGTCCAAATTTTGGTACATCCATCGAATTAACTAAT
CGTAATTACTAATTACTAATTACTCTCATCACATGAAATATGAAAACACAAGTATTTGCGTTTAGTTATATCCACGTGTT
TGAATACTAACCGTCTGTTGTTATAAAACTCCGACGATTTTCCCGCTCCGTCGACACAAACCTCCTCCGTCTTTCGTAAA
AGGTTCTCGAGATCTAAGTCTCACTTCTAAAGCTCTGACA
>AT3G53880.2 | chr3:19950238-19953237 FORWARD LENGTH=3000
TCTGATAATAACAGTGTATCAATCTGAAACCAGGTTAATGTTGTATTCCAAGTCACTTACATTTTCAAAGAGCTCATCTC
AATGTTCAGTTGGAACACATTTTCAAAGATGACATAATAATGCTAATAATACTCATAACCCTACCTCGTTTGCAAAGATA
CCTTAATAGAGACATCTTTGTCACTTATGTATATCAACGCAGCACATCAATCAAGGTTATGAAACAAGTCAAAGTACCGA
ATCTATATACGGTTACCAAAGCTAAAATTTTCTCCCAATCCCTACGGAAATCTTTGAAACAGAGCAAAGTCTCAATCCTA
AAACCTTTCCGCAGGCTCAAAGAAGAAAGAAACTATTTCTTGGCACAAACATTGCTTTGCAGTTTCAATTCATCATCACT
ACAACATCTTAAACCGACTATACAATATAAAAGAACACAACTTGAAGCAAACCTGTTGATGACGTTTGTGCAACCAGTGT
AGAGCTTCTGCTTACTATCCTTGAGAATATGCAATTGACAGTATTTGGTAAGCGCCATAGCTTTAGCTTTGCATCCATAC
ATACAGAACCCGGAATTGCTGTTTGCATACTGATCACCATCATTACCCTTATCTCCACTACCTTCTGGATCAAGCCTCCG
TCTCTTATTCGATTGATTTTGTTCGTCTTTAAACTGACTAACCCCATACTTACACCAATAATCCCTGTGTTGCGCCTTGA
GATCCTCCATTAAAGCCCAATAATGGTTTTTATAACACTTGGCCAGCTGCTTTAGGTTGTCTGCTCGGCGTCGGAGAAGC
TCTGGGCGTGTGAGGTGACTAGAGCTTGCGAGGATTTCATCTTCTTGTAACATCGTAATCGGTGAATTCGAGGTCGATGG
TAAGACGTTTGTGCTAGGTTTAGGGTTCCGAATTTGGGGTTCAACTGAAGTGGAAGCCACAGCGGTGGAAGATGCAGCGT
TGGAGGAAGACGGAGGTCTTGGGGGTTTCAAGGAGAAAGGGTTTTGCTCAGTGTTCTTGGCAGCTGACGCCATTGTCGTC
GCCGGAAAATGATGACAGAGAAGATTCAAAATGCGAGATTTTTTTTTCTCTTAATTACTTGATTGAAAACATCCATGGGC
CCAAACCAATTATTTAACTATTTTATCAATGTATGGGCCAAATTATTCAACAAATAGGCCCAAAGGAAATTGGATGTGAA
ACCTGATTTTCTGAATTAGGTCAAGTATAAGTACTAATAGCATCTCTTTCGAGATTACGCCGCTCATTTTTAGGGTTTCA
GATATAGGCAGATTCTCACATTTGCAAACATGACGACTCAGATCAGCAAGAAGAGAAAGGTGAATTGTGTGATTCTGTTC
ATTTTGTTCTTTCAATGGATTTATCGTATTGGAACTGTTTTGGTAACTGTGTTGAGATTTTGATTTTGTAGTTTGTAGCG
GACGGTGTGTTCTACGCTGAATTGAATGAGGTTCTTACAAGAGAGCTAGCAGAGGATGGTTACTCTGGTGTTGAGGTTAG
GGTTACTCCTATGAGGACTGAGATTATCATCAGAGCTACACGTACTCAGAATGTTCTCGGTATGTTTTTGATCTTCGAGC
TTAATCATTTCTTCTATTATACGGTAGTGACTGTAAAATTTGATTGTATTTCAGGTGAGAAGGGGAGGAGAATTAGGGAA
TTGACTTCCCTTGTTCAGAAGAGATTCAAGTTTCCAGTTGACAGTGTTGAGCTTTATGCCGAGAAGGTTAACAACAGAGG
TCTCTGTGCCATCGCTCAGGCTGAGTCTTTACGTTACAAGCTTCTTGGTGGTCTCGCTGTTCGTAGGTACGACATTTCTC
TAGTTCGTTTGCTATGTTACTTTGTTTGATCAGTTTAGTTTATCATTAGAGACTGATTTGGATAGGTTACTAGTGTATAT
AAGCATTCACCGATCGTTATAGTTGTATGTTTAGTATAGAGTAATTGTTCTTATAGACTCTGTATGGTTTCAAATAGGTA
TTGTCTAGCTTCTAAGTGTAATGACTTTAAGTTCTCATGCAATGGTTATATGTTGTATAGGGCTTGCTATGGTGTGTTGA
GGTTTGTTATGGAGAGTGGAGCTAAGGGATGCGAGGTTATCGTGAGTGGAAAGCTTCGTGCTGCCAGAGCCAAGTCTATG
AAGTTCAAAGATGGCTACATGGTGTCATCTGGTCAACCAACTAAGGAATACATAGACTCTGCAGTGAGACATGTTTTGCT
TAGACAAGTGAGTTTCGTCTGAGTTGTTCTTATTAGAGTTAAGTAAAAAATCAACAACGTCTAATTAAAGTGTTGTTAAA
CCGAATATGTAGGGTGTGTTGGGAATCAAGGTGAAGGTTATGCTTGATTGGGACCCTAAGGGCATATCAGGACCAAAGAC
ACCATTGCCTGATGTTGTGATCATTCATTCTCCTAAAGAAGAAGAGGCCATCTATGCACCTGCTCAGGTTGCTGCCCCGG
CTGCTCTCGTAGCAGATGCACCACTCACAGCCGTAGATTACCCTGCGATGATCCCAGTCGCCTAAAAGAATCCTTTGTAC
TAGTCGATGTGATTTTGTTTTCAACTGTTCTTGCTCTTTTGACAGATTATAGCTTCTCGTATCTTCGAATCAGACACGTT
TCCTCTGTTCTTATTCGAAAATTATCTCAAGTTTCCATTGTTGAAAAAGCCCTTTTTAGTTTCATAAATCATTCTCTCTT
TGGCAAATTATTCTGAATTAATTCGTAATATTACAAGACCAGTTTGTCCAAATTTTGGTACATCCATCGAATTAACTAAT
CGTAATTACTAATTACTAATTACTCTCATCACATGAAATATGAAAACACAAGTATTTGCGTTTAGTTATATCCACGTGTT
TGAATACTAACCGTCTGTTGTTATAAAACTCCGACGATTTTCCCGCTCCGTCGACACAAACCTCCTCCGTCTTTCGTAAA
AGGTTCTCGAGATCTAAGTCTCACTTCTAAAGCTCTGACA
>AT3G53890.1 | chr3:19956050-19959049 REVERSE LENGTH=3000
TCATTGCAAAAATCTCGAACCAGATTCGGACATCTCGTCGAAAATGGCGTGCTCAATTGGTAACGCTTTCAGGTGTTCTT
CTGATACGCTGCGTTTTGCTCCCCGACAACAATGCAGCAGCCGCCTAAACCCTAATCCTTCCTCTTTCCTCTCCTTTAAT
TCCTCCCCAATTCTCGCACAGGTATCGAGTATATATATATATTTATTCTAATGTCCAAAGCACACTTTTCCAGTAACGCC
TTTTGCATATTCAAACTGAATTTTGATTTTCGAATTTCTGGATTATTTTAAAGAATTTGGGTGCTTCTTCTTCGTCACTT
TCCCGACGGACTATACGAGCTAGAACAAAAATGGCTGCGTCGGAGGCTTCCATTAACGGGAGCAACAGGATGCTGGTAAT
AAAACTCTAGGATTTCAATTTTCAGATTTTTTTTGAGTTTGATTTGAAAGTGAAAGATGTGAATTTGATTCTGGTGTTTC
AGGTCTTTGTGCCACCACATCCTTTGATCAAACACTGGATCTCTGTTCTGAGAAATGAACAAACTCCTTGTCCTGTTTTC
AGTGAGTAGATAAGATTCTTATGAGTATTTCTGCGATTTAACCAGTGTTTGTTGTTAAAGAACTGAATTTTACATCCATT
TTTTTTTTTTTTTTTTTTGATTCGTTGGACAATCTTTAGCTCTTAGATTGGTGTTATCTGCTACATTGCGTTTGAATATG
AGTTTTTTTAGGTTTGCTACTAGTATAAGTCTGTGTTGATCTTTAAAGCTTGAGTTTTTTTAATTATCTAGGGAATGCAA
TAGCTGAACTAGGGAGATTACTCATGTATGAAGCATCACGAGAGTGGCTGGTGCGTAGAATTTCACATCTCTATTATTCT
TGAATTCTTCCTACCCGTTTTTTGCTTATTGTTTTTTGTTTTTTGCTCTATGCGGTTAAGCCAACTGTTGTGGGTGAAAT
AATGTCTCCAATGGGTCCTGCTTCTGTTGAATTCATTGATCCTAGAGAGCCTATTGCGGTTTGTTTATCCCTCAAACTCT
TCCTGTCTATATTTTCTTTTCGACCTTACATGTAAGCGTTTCTAATTCTTGGTTTTGTCTCTGTGTAGGTTGTTCCGATA
TTAAGAGCTGGTCTTGCTCTTGCGGAACACGCATCCTCAGTTTTACCTGCTAATAAAATTTATCATTTAGGTTAGTAATC
TAGCTATATATCATCTCTTGCCTGAACTTCGGATGTCAAAAATGAAAACTTTTATCAAATAGCTTATTGATGTCCCCGTG
CTTCTTTTCTTTTACAGGAGTAAGTAGAGATGAGAAAACACTTTTACCATCGGTGTATCTTAACAAGTAAGAACTTCTCT
GCAGCATTGTGTTTGTAGTTACTGAAGTGTTTATAATAACACCTTTGATACATCTTCTTTAGGTTGCCTGATGAATTTCC
CAAGAATTCAAGAGTATTTTTGGTCGACCCAGTGCTTGCCACAGGTAAGAAAGTCTTATCATTTTAGCCACCTCCATATT
AGAAGTATAGTTAGGGTTTGATGTTCAAATGTACACGATAATATGTGAATGTGAACGCATGACATGGTAATACGAATGTT
TCATAGCTAGAAGCGTAGGTTTAGTAACTTAGTAACTTGTATTTTAGGTGGTACCATAATGGCGGCGATGGATCTATTGA
AGGAACGTGGTTTGTCTGTTCAGCAAATCAAAGTGGTAAGCATATATATAGGAAACAGCTTTTGTCAGAAATCGAAGTGT
TAATTGTTTTGATTTTTCTGATTACAGATTTGTGCGATTGCTGCACCTCCTGCACTATCGAAGCTTAACGAGAAATTCCC
CGGGTAATCAATAGCAAAAGATCAACTCTCACCTTGCTTACCATTTAGTTAACTCTCTTTTTACTAAACTGTTTGGCTAC
TATTTGAAACATTTCAGGCTTCATGTATATGCTGGAATTATTGATCCTGAAGTCAATGAAAAGGGGTAAGTCATTAGGTT
CTTTGGCTTTCCATATGAAAACTGGCGATTGTATTTTAATGTCCTTATGTATTTGTCATGAACTAGGTACATAATCCCTG
GGCTTGGAGACGCTGGAGACCGCAGTTTCGGGACAGAAACACATTGGGTGAAGTGATACTTGTATGAGTTGTTAAACTTT
AACAGTCACAATCGTTAGATTATATATTGTGTCTCTTGTACTTTGTTTTTGATGTGTGATTTCAGGTTCTTGAGAGGGTT
TCGATAAAGAGTCAAAATTTCACAAACAAGAAAAACTGAATTCCTCATTATTACAAAACAGAGAACAAACTTGTCAACCA
TTTTATGTGTATCATTCTCAATTGTCTACCACAAACCATTTTGGGAAAAAGTATGCAAGAAAATCTGAAAAATTCATCCA
TGAAGCAAACATTTGAACCAATAATAAAAGTTTGTTATCAAATTGAATGAACTTAAGTTACTACCAAACTGAACCAGTAT
TTATGGTTTGGTTACGTTCGATTCCGGTTACAATTAACTGTCGGTACAATTCTGGTTGAAAAAGTTTAGTATTTCGGTTT
GATTTAATTTTGTATACCGCTCTAATTGGATCGGTTTTTATTGCTCTTCAATTAAAAGTTGAAGGGTATAGTAGTCATTC
CTATGAAATAAGCAAACCCTAGCTCGCTACTATAAATCTAATAAACCTATGAATTAAGCAAACCCTATCTTTGTCGCCGC
CAAACCTCTCTCAGATTCTTCTTCTTCCTCGCAGGTGAGAATTTCTCCGTAGTATCTTAATCTCCTTTCACTGTATTGCT
AATTAACGCATCGGAATAATCTAGGTTTCGATTTCAGAATTAGTTATCTCGTTGTGTCTTTTGTTGATTATATATTATTG
TTGAATGTGATCAATTATTCTTGATGAATCTCTTAATTCGAGGTTCTATTGCTCATCTGATTAGTTTTTTTGTTTGTTTA
CTTGCTCAGATCGATTTTTTTTTGAAGCTAAATCTCAAAA
>AT3G53890.2 | chr3:19956050-19959049 REVERSE LENGTH=3000
TCATTGCAAAAATCTCGAACCAGATTCGGACATCTCGTCGAAAATGGCGTGCTCAATTGGTAACGCTTTCAGGTGTTCTT
CTGATACGCTGCGTTTTGCTCCCCGACAACAATGCAGCAGCCGCCTAAACCCTAATCCTTCCTCTTTCCTCTCCTTTAAT
TCCTCCCCAATTCTCGCACAGGTATCGAGTATATATATATATTTATTCTAATGTCCAAAGCACACTTTTCCAGTAACGCC
TTTTGCATATTCAAACTGAATTTTGATTTTCGAATTTCTGGATTATTTTAAAGAATTTGGGTGCTTCTTCTTCGTCACTT
TCCCGACGGACTATACGAGCTAGAACAAAAATGGCTGCGTCGGAGGCTTCCATTAACGGGAGCAACAGGATGCTGGTAAT
AAAACTCTAGGATTTCAATTTTCAGATTTTTTTTGAGTTTGATTTGAAAGTGAAAGATGTGAATTTGATTCTGGTGTTTC
AGGTCTTTGTGCCACCACATCCTTTGATCAAACACTGGATCTCTGTTCTGAGAAATGAACAAACTCCTTGTCCTGTTTTC
AGTGAGTAGATAAGATTCTTATGAGTATTTCTGCGATTTAACCAGTGTTTGTTGTTAAAGAACTGAATTTTACATCCATT
TTTTTTTTTTTTTTTTTTGATTCGTTGGACAATCTTTAGCTCTTAGATTGGTGTTATCTGCTACATTGCGTTTGAATATG
AGTTTTTTTAGGTTTGCTACTAGTATAAGTCTGTGTTGATCTTTAAAGCTTGAGTTTTTTTAATTATCTAGGGAATGCAA
TAGCTGAACTAGGGAGATTACTCATGTATGAAGCATCACGAGAGTGGCTGGTGCGTAGAATTTCACATCTCTATTATTCT
TGAATTCTTCCTACCCGTTTTTTGCTTATTGTTTTTTGTTTTTTGCTCTATGCGGTTAAGCCAACTGTTGTGGGTGAAAT
AATGTCTCCAATGGGTCCTGCTTCTGTTGAATTCATTGATCCTAGAGAGCCTATTGCGGTTTGTTTATCCCTCAAACTCT
TCCTGTCTATATTTTCTTTTCGACCTTACATGTAAGCGTTTCTAATTCTTGGTTTTGTCTCTGTGTAGGTTGTTCCGATA
TTAAGAGCTGGTCTTGCTCTTGCGGAACACGCATCCTCAGTTTTACCTGCTAATAAAATTTATCATTTAGGTTAGTAATC
TAGCTATATATCATCTCTTGCCTGAACTTCGGATGTCAAAAATGAAAACTTTTATCAAATAGCTTATTGATGTCCCCGTG
CTTCTTTTCTTTTACAGGAGTAAGTAGAGATGAGAAAACACTTTTACCATCGGTGTATCTTAACAAGTAAGAACTTCTCT
GCAGCATTGTGTTTGTAGTTACTGAAGTGTTTATAATAACACCTTTGATACATCTTCTTTAGGTTGCCTGATGAATTTCC
CAAGAATTCAAGAGTATTTTTGGTCGACCCAGTGCTTGCCACAGGTAAGAAAGTCTTATCATTTTAGCCACCTCCATATT
AGAAGTATAGTTAGGGTTTGATGTTCAAATGTACACGATAATATGTGAATGTGAACGCATGACATGGTAATACGAATGTT
TCATAGCTAGAAGCGTAGGTTTAGTAACTTAGTAACTTGTATTTTAGGTGGTACCATAATGGCGGCGATGGATCTATTGA
AGGAACGTGGTTTGTCTGTTCAGCAAATCAAAGTGGTAAGCATATATATAGGAAACAGCTTTTGTCAGAAATCGAAGTGT
TAATTGTTTTGATTTTTCTGATTACAGATTTGTGCGATTGCTGCACCTCCTGCACTATCGAAGCTTAACGAGAAATTCCC
CGGGTAATCAATAGCAAAAGATCAACTCTCACCTTGCTTACCATTTAGTTAACTCTCTTTTTACTAAACTGTTTGGCTAC
TATTTGAAACATTTCAGGCTTCATGTATATGCTGGAATTATTGATCCTGAAGTCAATGAAAAGGGGTAAGTCATTAGGTT
CTTTGGCTTTCCATATGAAAACTGGCGATTGTATTTTAATGTCCTTATGTATTTGTCATGAACTAGGTACATAATCCCTG
GGCTTGGAGACGCTGGAGACCGCAGTTTCGGGACAGAAACACATTGGGTGAAGTGATACTTGTATGAGTTGTTAAACTTT
AACAGTCACAATCGTTAGATTATATATTGTGTCTCTTGTACTTTGTTTTTGATGTGTGATTTCAGGTTCTTGAGAGGGTT
TCGATAAAGAGTCAAAATTTCACAAACAAGAAAAACTGAATTCCTCATTATTACAAAACAGAGAACAAACTTGTCAACCA
TTTTATGTGTATCATTCTCAATTGTCTACCACAAACCATTTTGGGAAAAAGTATGCAAGAAAATCTGAAAAATTCATCCA
TGAAGCAAACATTTGAACCAATAATAAAAGTTTGTTATCAAATTGAATGAACTTAAGTTACTACCAAACTGAACCAGTAT
TTATGGTTTGGTTACGTTCGATTCCGGTTACAATTAACTGTCGGTACAATTCTGGTTGAAAAAGTTTAGTATTTCGGTTT
GATTTAATTTTGTATACCGCTCTAATTGGATCGGTTTTTATTGCTCTTCAATTAAAAGTTGAAGGGTATAGTAGTCATTC
CTATGAAATAAGCAAACCCTAGCTCGCTACTATAAATCTAATAAACCTATGAATTAAGCAAACCCTATCTTTGTCGCCGC
CAAACCTCTCTCAGATTCTTCTTCTTCCTCGCAGGTGAGAATTTCTCCGTAGTATCTTAATCTCCTTTCACTGTATTGCT
AATTAACGCATCGGAATAATCTAGGTTTCGATTTCAGAATTAGTTATCTCGTTGTGTCTTTTGTTGATTATATATTATTG
TTGAATGTGATCAATTATTCTTGATGAATCTCTTAATTCGAGGTTCTATTGCTCATCTGATTAGTTTTTTTGTTTGTTTA
CTTGCTCAGATCGATTTTTTTTTGAAGCTAAATCTCAAAA
>AT3G53900.2 | chr3:19959007-19962006 REVERSE LENGTH=3000
TTGTCCTAATGTTGTGGCTTTTTCAGGCAGGGTATGTGGGGGTGTTACAAGGAGCAGAGAGGTTTGATCACACAAGGGGT
TACAAGTTTTCAACATATGTGCAGTATTGGATAAGAAAATCAATGTCTACGATGGTGTCACGGCATGCAAGAGGCGTCCA
TATTCCTGTTTGTGCATTTTGATTTTTGGCCCTTTTTGTCTCATTTTCAACAAAGCTAGAACCTCACTTGTTTTCCTTTA
TTGTTTCTGTTTTTTTGGCAGTCATCAATAATCCGAACTATCAATCATATACAAAAGGCTCGTAAGACCCTGAAAACGAG
CCATGGTATAAAATATGCGGCTGATGAGGAGATTGCAAAACTAACAGGCCACTCGGTGAAGAAGATTCGAGCAGCTAACC
AATGCCTAAAAGTGGTCGGTTCAATTGACAAGAAAGTTGGGGATTGCTTTACTACAAAATTCCTGGTATGTCTGTTTAGT
TTGCTTCAATCTTTGGTTTTGAGAAATGTCTATCGAACAAGGACCAAGATTTGATTAGTTTAAGTTTAAATTTGGTTTTT
TGGATATGAAAATACTGTTACCATCAGGTTTATCATAAAGATTGGTTCAGTTTAGATTTAAGCTATTCTTTTTGTTCAGT
TTGGTTCAGTTTTGAGACTCAACGTTTGTTTTCCGAGTATGCAGGAATTTACACCAGACACAACGATGGAGAGTCCTGAG
GAGGCCGTGATGAGGCAGAGCGCGAGGAGAGACATACATGATCTTCTAGAAGGGTTAGAGCCAAGAGAGAAGCAAGTGAT
GGTCCTACGTTATGGTCTTCAAGACTACAGGCCCAAGTCCCTGGAAGAGATTGGGAAGCTTCTTAAAGTTAGCAAAGAAT
GGATTCGGAAGATCGAACGGAGAGCAATGGCTAAACTCAGAGACCAACCCAACGCCGAAGACCTCAGATATTATTTGAAT
CAGTAAAAAATAGAGATTTTTGGCTCCAATGACTCTTATGTCTTCTGTCACAGTGTGATTGTGTAATCTTGTGTGTTTAT
AATAGTAACATTGGAGATCCTCGAGTGTAAAATGTCTTGTACGGGGTTGTAAACTTATATAGTTATATTACAGTGAAAAT
AGATATTGTACAAGTTATAAAATCCTAACCACTTGGATAATCTACACATCCTTCGATTACTTTTACAATATAGCTGTATC
AATTATCTTGCATTTGTGCAATTATTATATTGAATTTCAATTGAACCAATTATAAAATTTATTATGTAATTTAGTATTAT
ATATTTTATCAATTATAAACAATTCATACTTTTTGCTATTATATATATAAAAAAATTTTAATTTTTAATTTTACTAATTG
AAAAAGATTATATCTAACCACCTAACGACAACTCCTTTCTCGGATCAAGTTTTTTCTTGGTTCTTCTTTTCTCGGGGTAC
TTCCTCTCGGATTCTCTATGTCTCTTAACTCGGTCTAACCCGCTAAAGCTTAGCTCACATGCGGGTCATAAAATCCGATT
ACCTTTTGCGAAGTATGACCGAGAGTTGAAAGAAATTCGGATGTTCCTTAGAAACTCGGACCGTGAGTCCTTCTTTCTCG
TTTAACTTGGAGTGTTCAATCGTCGGGTTGGAAGTGAATCGGATGATAATCACCTTCCTTCTCGTCTTTGTCCTCCGTTT
TAAGTTTTTTTTCTTCCGTGAATTCTTTTTTTCTCTTCCTCTTTCGCGGGACTTAACATTTCGAGTTATCTCCGATCTAG
GCTTCCCGATCTTTCACTTCAGCATACGCTATGATATCGTTTCTAAAGTCACTCATTCGTGCTCTGGACGGAGATGATGA
CGTCTTCGATTTTGCTTTTGTGGCCTCTTCGGTCACCGAGCTCCCTTATTTTGCTACGAGGACAAAGATTGGGAAGAAGA
GAATTGAGGAAGTGATAGATTCAGATCTTCAGGGACTCGCCAAATACGAGGAGAGAGCGATTAAAGCTATCAAGCCGAGA
GTGAAAGTTACCATTGAGAAAGACATCACTTTGCTACAGAGGGTAAGTGAATCTTTCTTACATCCACAAGACATGGTTCT
ATGTGTGTTGTTTCATCTTTCTCTAGACTTTTGTTGCTATTTCGGTTTACAAACTTTTGATTGTGGTTTGATCTTTCTCT
AAACATTTTTTGCTGTATTTGGTTAAAGACTTTTGAGAATCTTCAAACAGGGCTTAGGACTTCTTAATTGTGCCTGAATT
CTCAGACAAAGAATCCGTGTCTGGTTTGTACAGTTTCAGAGATTTGTTACAAAAACTGATGAATGAGTTGAAGAGGAGAA
GAGTTAAGGAGTCTAGTCTAAATAAGTTTTCAAGTTTATTGTAATAGTAAAACCTCTATAAATTAATACTCGATAAATTA
ATAATCTATATAAGATTAATAATTTTTTCCAGTCCCGAGTTGGGACTGTAAAAAGTGACACAAATTGATAAATTAATAAA
ATAATAATTTTTTTGAAAATCCTATGTAAATATATGATCCCATCAATATTATAAATTAGTAATTGTATAAATATAAAATA
TATATATATCTAATATATTATATGTAAGAAATTTCTAATATTTTTTTGCTTAAACTCGTATTTGTTCTTATTTGAATTTA
GTTATAATATTTTACTGTATCAAAACTTTTGATATTGTTTTATAGACATGATAATTATTTTTTACTTGCAATTGGTTTTA
GAAAGATATTCTCTATGATGAAAAATATCTTGTAGAAACTTTTAAAAAGTTACTACATTAGAAAACTCTCTATGTAAATT
AATAAATTATTTATTAATTTATTCCTTAATTTGTAGATTTCTGTTTGGAAAGAAATTGCTAAAAATTAATATAAAAGCCC
AATGGGCCGTGTAATAAGTAGACCCAAAGTTATTCGGTACAGTAGTGACGACCGGTTAATCTTCGCCCGCGCTATCGTCA
TTGCAAAAATCTCGAACCAGATTCGGACATCTCGTCGAAA
>AT3G53900.1 | chr3:19958700-19961699 REVERSE LENGTH=3000
CCCTGAAAACGAGCCATGGTATAAAATATGCGGCTGATGAGGAGATTGCAAAACTAACAGGCCACTCGGTGAAGAAGATT
CGAGCAGCTAACCAATGCCTAAAAGTGGTCGGTTCAATTGACAAGAAAGTTGGGGATTGCTTTACTACAAAATTCCTGGT
ATGTCTGTTTAGTTTGCTTCAATCTTTGGTTTTGAGAAATGTCTATCGAACAAGGACCAAGATTTGATTAGTTTAAGTTT
AAATTTGGTTTTTTGGATATGAAAATACTGTTACCATCAGGTTTATCATAAAGATTGGTTCAGTTTAGATTTAAGCTATT
CTTTTTGTTCAGTTTGGTTCAGTTTTGAGACTCAACGTTTGTTTTCCGAGTATGCAGGAATTTACACCAGACACAACGAT
GGAGAGTCCTGAGGAGGCCGTGATGAGGCAGAGCGCGAGGAGAGACATACATGATCTTCTAGAAGGGTTAGAGCCAAGAG
AGAAGCAAGTGATGGTCCTACGTTATGGTCTTCAAGACTACAGGCCCAAGTCCCTGGAAGAGATTGGGAAGCTTCTTAAA
GTTAGCAAAGAATGGATTCGGAAGATCGAACGGAGAGCAATGGCTAAACTCAGAGACCAACCCAACGCCGAAGACCTCAG
ATATTATTTGAATCAGTAAAAAATAGAGATTTTTGGCTCCAATGACTCTTATGTCTTCTGTCACAGTGTGATTGTGTAAT
CTTGTGTGTTTATAATAGTAACATTGGAGATCCTCGAGTGTAAAATGTCTTGTACGGGGTTGTAAACTTATATAGTTATA
TTACAGTGAAAATAGATATTGTACAAGTTATAAAATCCTAACCACTTGGATAATCTACACATCCTTCGATTACTTTTACA
ATATAGCTGTATCAATTATCTTGCATTTGTGCAATTATTATATTGAATTTCAATTGAACCAATTATAAAATTTATTATGT
AATTTAGTATTATATATTTTATCAATTATAAACAATTCATACTTTTTGCTATTATATATATAAAAAAATTTTAATTTTTA
ATTTTACTAATTGAAAAAGATTATATCTAACCACCTAACGACAACTCCTTTCTCGGATCAAGTTTTTTCTTGGTTCTTCT
TTTCTCGGGGTACTTCCTCTCGGATTCTCTATGTCTCTTAACTCGGTCTAACCCGCTAAAGCTTAGCTCACATGCGGGTC
ATAAAATCCGATTACCTTTTGCGAAGTATGACCGAGAGTTGAAAGAAATTCGGATGTTCCTTAGAAACTCGGACCGTGAG
TCCTTCTTTCTCGTTTAACTTGGAGTGTTCAATCGTCGGGTTGGAAGTGAATCGGATGATAATCACCTTCCTTCTCGTCT
TTGTCCTCCGTTTTAAGTTTTTTTTCTTCCGTGAATTCTTTTTTTCTCTTCCTCTTTCGCGGGACTTAACATTTCGAGTT
ATCTCCGATCTAGGCTTCCCGATCTTTCACTTCAGCATACGCTATGATATCGTTTCTAAAGTCACTCATTCGTGCTCTGG
ACGGAGATGATGACGTCTTCGATTTTGCTTTTGTGGCCTCTTCGGTCACCGAGCTCCCTTATTTTGCTACGAGGACAAAG
ATTGGGAAGAAGAGAATTGAGGAAGTGATAGATTCAGATCTTCAGGGACTCGCCAAATACGAGGAGAGAGCGATTAAAGC
TATCAAGCCGAGAGTGAAAGTTACCATTGAGAAAGACATCACTTTGCTACAGAGGGTAAGTGAATCTTTCTTACATCCAC
AAGACATGGTTCTATGTGTGTTGTTTCATCTTTCTCTAGACTTTTGTTGCTATTTCGGTTTACAAACTTTTGATTGTGGT
TTGATCTTTCTCTAAACATTTTTTGCTGTATTTGGTTAAAGACTTTTGAGAATCTTCAAACAGGGCTTAGGACTTCTTAA
TTGTGCCTGAATTCTCAGACAAAGAATCCGTGTCTGGTTTGTACAGTTTCAGAGATTTGTTACAAAAACTGATGAATGAG
TTGAAGAGGAGAAGAGTTAAGGAGTCTAGTCTAAATAAGTTTTCAAGTTTATTGTAATAGTAAAACCTCTATAAATTAAT
ACTCGATAAATTAATAATCTATATAAGATTAATAATTTTTTCCAGTCCCGAGTTGGGACTGTAAAAAGTGACACAAATTG
ATAAATTAATAAAATAATAATTTTTTTGAAAATCCTATGTAAATATATGATCCCATCAATATTATAAATTAGTAATTGTA
TAAATATAAAATATATATATATCTAATATATTATATGTAAGAAATTTCTAATATTTTTTTGCTTAAACTCGTATTTGTTC
TTATTTGAATTTAGTTATAATATTTTACTGTATCAAAACTTTTGATATTGTTTTATAGACATGATAATTATTTTTTACTT
GCAATTGGTTTTAGAAAGATATTCTCTATGATGAAAAATATCTTGTAGAAACTTTTAAAAAGTTACTACATTAGAAAACT
CTCTATGTAAATTAATAAATTATTTATTAATTTATTCCTTAATTTGTAGATTTCTGTTTGGAAAGAAATTGCTAAAAATT
AATATAAAAGCCCAATGGGCCGTGTAATAAGTAGACCCAAAGTTATTCGGTACAGTAGTGACGACCGGTTAATCTTCGCC
CGCGCTATCGTCATTGCAAAAATCTCGAACCAGATTCGGACATCTCGTCGAAAATGGCGTGCTCAATTGGTAACGCTTTC
AGGTGTTCTTCTGATACGCTGCGTTTTGCTCCCCGACAACAATGCAGCAGCCGCCTAAACCCTAATCCTTCCTCTTTCCT
CTCCTTTAATTCCTCCCCAATTCTCGCACAGGTATCGAGTATATATATATATTTATTCTAATGTCCAAAGCACACTTTTC
CAGTAACGCCTTTTGCATATTCAAACTGAATTTTGATTTTCGAATTTCTGGATTATTTTAAAGAATTTGGGTGCTTCTTC
TTCGTCACTTTCCCGACGGACTATACGAGCTAGAACAAAA
>AT3G53910.1 | chr3:19960447-19963446 REVERSE LENGTH=3000
AGATCTGACCAAACTTCTTTCCCCATTTTCGGTGAGTACAAAAATTATGATTACGGTCACTCTTGTGATCGAATTTGCAA
CGTCTCTTTGTGCTTGCCGTTGTTATTATGGGTTTTCACTTGAAAAATTAGATGCTTCTTATTTCATATAACCAACTACT
TGATCCAAAATTTGACGTCTTTGCTACTTGTTGGATGGCTTCTCTGTTACTTGATGCTTCAGTTAGAATTCCAATGACTT
CTGTGGTTGCAACGAGGTGGTCGTTTCTATCCTCAGTCAAAGAGGAAAGCAGAATTTATCAGAACGATTCTCTAAAAGCA
TGTGGCTGCGCATCTGTATCTCCTTACACTGCACAAAATAATGTTTATGTTGAGCTCAAAGACCCAAAGGTGTGTTGAAT
TTCACTGCAGATGGACACTTTTTCACACTTTTTCCTTGTTTGCGATATTCAGAATTCTTTGCCATGTTTTCAGGAAAATA
TTGGCGTGGGTTCTGCAGAAAGATCATATTCATCTCGTAGCATGTTGCAATACAATTTACTGGCAAAGAACCTTTTGGCA
CTAGAGGAAACGTTTGTTGCCTTGGATTCTGTAAGAATGGAAAGAGATATTATGTTGCAAATGGGGAAGTTGGGGGCTGC
TGAGTTATTTAAAACCTGTCTATCTAGGTATCGTGGTTCCTCAATCACGTCGTGCTTATCTGACACAACTGAGTTGGTGG
ATACTACGCCGAATCAACAAGTCTTTGTATCCTCGAGGAGAAAAGTAAAAAAGAAAGCAAGGAGGTCGAGTGTGACAGCT
GAGAATGGTGATCAGAGTTCTCTGCCAATCGGTTTAAGAACTACATGGAACAATATTGATGTCCCTAGAGTGAGAAGACC
ACCAAAATATAGAAAGAAAAGAGAGAGGATCTCTAGAAACGAGACTGAGATGTCAACAGGAGTCAAGGTTCAGTGTGAAA
TCTTCCTGTAACTTTTTTTCCTTTCCTTTGTTCACTTTTTGTTAACCTTACGACACTCTCATGTATCTTTTAAAGATAGT
GGCGGACATGGAGAGAATCAGAACACAACTGGAGGAAGAAAGTGGTAAGGTAGCGAGTTTGAGTTGTTGGGCTGCAGCAG
CTGGGATGAACGAGAAACTCCTGATGCGCAATCTACATTACGGTTGGTACTGTAGAGATGAACTGGTGAAAAGCACCCGG
TCTTTGGTTCTCTTCCTCGCAAGAAATTACCGTGGACTGGGAATCGCCCACGAAGATTTAATTCAGGTTCATCTCTCTCC
TTAGAATCGTATTAAGAGTCTTGCAAAAATTCTATGTTTTAGATTAGGATTACAGAAAGAACAGATAGGAAACGTCTGGC
TTGGTTTCATGATTCTGCTTGGTACACAAATGATGAAACTTTGCAAGTGGAAAGAATTAAAATTGTCATTGTAGTTCCTT
TTGTCCTAATGTTGTGGCTTTTTCAGGCAGGGTATGTGGGGGTGTTACAAGGAGCAGAGAGGTTTGATCACACAAGGGGT
TACAAGTTTTCAACATATGTGCAGTATTGGATAAGAAAATCAATGTCTACGATGGTGTCACGGCATGCAAGAGGCGTCCA
TATTCCTGTTTGTGCATTTTGATTTTTGGCCCTTTTTGTCTCATTTTCAACAAAGCTAGAACCTCACTTGTTTTCCTTTA
TTGTTTCTGTTTTTTTGGCAGTCATCAATAATCCGAACTATCAATCATATACAAAAGGCTCGTAAGACCCTGAAAACGAG
CCATGGTATAAAATATGCGGCTGATGAGGAGATTGCAAAACTAACAGGCCACTCGGTGAAGAAGATTCGAGCAGCTAACC
AATGCCTAAAAGTGGTCGGTTCAATTGACAAGAAAGTTGGGGATTGCTTTACTACAAAATTCCTGGTATGTCTGTTTAGT
TTGCTTCAATCTTTGGTTTTGAGAAATGTCTATCGAACAAGGACCAAGATTTGATTAGTTTAAGTTTAAATTTGGTTTTT
TGGATATGAAAATACTGTTACCATCAGGTTTATCATAAAGATTGGTTCAGTTTAGATTTAAGCTATTCTTTTTGTTCAGT
TTGGTTCAGTTTTGAGACTCAACGTTTGTTTTCCGAGTATGCAGGAATTTACACCAGACACAACGATGGAGAGTCCTGAG
GAGGCCGTGATGAGGCAGAGCGCGAGGAGAGACATACATGATCTTCTAGAAGGGTTAGAGCCAAGAGAGAAGCAAGTGAT
GGTCCTACGTTATGGTCTTCAAGACTACAGGCCCAAGTCCCTGGAAGAGATTGGGAAGCTTCTTAAAGTTAGCAAAGAAT
GGATTCGGAAGATCGAACGGAGAGCAATGGCTAAACTCAGAGACCAACCCAACGCCGAAGACCTCAGATATTATTTGAAT
CAGTAAAAAATAGAGATTTTTGGCTCCAATGACTCTTATGTCTTCTGTCACAGTGTGATTGTGTAATCTTGTGTGTTTAT
AATAGTAACATTGGAGATCCTCGAGTGTAAAATGTCTTGTACGGGGTTGTAAACTTATATAGTTATATTACAGTGAAAAT
AGATATTGTACAAGTTATAAAATCCTAACCACTTGGATAATCTACACATCCTTCGATTACTTTTACAATATAGCTGTATC
AATTATCTTGCATTTGTGCAATTATTATATTGAATTTCAATTGAACCAATTATAAAATTTATTATGTAATTTAGTATTAT
ATATTTTATCAATTATAAACAATTCATACTTTTTGCTATTATATATATAAAAAAATTTTAATTTTTAATTTTACTAATTG
AAAAAGATTATATCTAACCACCTAACGACAACTCCTTTCTCGGATCAAGTTTTTTCTTGGTTCTTCTTTTCTCGGGGTAC
TTCCTCTCGGATTCTCTATGTCTCTTAACTCGGTCTAACCCGCTAAAGCTTAGCTCACATGCGGGTCATAAAATCCGATT
ACCTTTTGCGAAGTATGACCGAGAGTTGAAAGAAATTCGG
>AT3G53920.1 | chr3:19963821-19966820 REVERSE LENGTH=3000
CAACAAGAGAAATATAAACCTCGATCATGTCGATAAAGCGAATGATGTTAGGATGATTAATCTTCCTTAAGATGATAATC
TCCGACATGAGACTCTCTTGCAACTTCTTATTAAGCCGAGCCATAGCGATCTCCTTGATAGCAACGACGGTGCCATGAAC
AAGATGCCTCCCTTCCCAAACCACGGAAAACGACCCCGACCCGATTTGTCGACCCACCGCATAATCGCCGATAACCCTTC
CGCTTCTCCCCGCCGCCGCCACCAACGACGACTGAGCCATTTTACCTCCGACAAAGGAGTAAAAATACAACTCCGGAGAT
CCGAAATTGAGCTGATGATGACTAAAAGTTTCAGAAATTGATTGAAGGATCGATTTGGAGTTGAAAATTAAAGGATTGAA
TTTGGGAGGCGGATTCAGATAAAATGATAGAGAAGAAAGAAAGAAAGAAAGAAAGGTTTATTTTGAATTGAATTCAATGC
AAAGTTTTTTTTTACTAATATTATTAGAGCAAAGGAATCAACTTGTAAAATGACGCTTCTGATTTATACGATCGGAGATG
ATGATGATTTGTATTAAATTTTAATAGTATGGTTTTATTTAAAATTACGGCTTTGAGTGGACATAATGACAGCATGATTA
GTGGTCTTAAACTATGAAGTCATCGCTACAAGCTACACCAATCATAACAATTTAAAGTTATGAAATAACTACGAACTTAT
GTTTCTACGCGTCGTTACTACAAATCTTCAAATATTTTCGAATTGTAAACATTACTACCTTAAACAAAACAAAAAATCTG
TTGTTCCTTGATCAGATTAATTAATATCTATTGAAATTATTGGTGTCCGTTACAAATATTTTTTGTGTTTACATTTCCAA
AACAAACTTCTGTATGAACTGCTTTTGGATTGAAGATTTGAAACAATTCACAGAAACAAATTTGTCGATAAAATAAAAAT
AAAGATGGAGTATAAACGTTTTATATGAAGTGTGAAAATGGGATTACGTGTATATTGATATAAACGTATAAATAAATAGT
AGGAAATAGCGTTAAGTAGTCACACAAGAATTTTAATTTGTAGGATCCAGAGCAGCCTATATAGCGTGCCGTTGTGAAAA
GCCCACTAGCTTTTTCTGCTTGATTGTGACTTTAGCCGCTTTTGCTAACTCTTTCCAGCCGTTTATTTCTTTCCATAATC
CTTACGTTTCAGTTTCAAATTTGGGAGATAATATACTCAAACTAAATACCTAAAGGTCCTGGTTCGAATCTTTAGCATGG
TATTTGGCAAACTCTCTCATGATTGGTCATTTGTTGCAATGTTGCATGTTTATGTCTATGATTCTCACATGTGTTTCCTT
TGAAAATCAGATTTTTTTTGTTCTTAACTCGGATAGTACAACATTCATAATCTTCAAATGGTCTTTCAAATGATCTGGAA
CTCTTTGGATATAAGAAAATGCTGACAATTTGATCAAAATTGTTAACCATACCGGACCAAATTTGTGCTTTTTCATATAT
TAGCGGAACCATGTATGAACTTGTCTTCTTGTCCAGTGGGCCATAAAACTTTTTTTATAATCTCCATGGACTTCTCTTTA
TTTTTGGCCCAGTAGGGATTCATATGCATCCACTTAGACTTAGAACCATATGTGAGTCAAGAGACAGAAAAACTTAGATG
ATACACTAAATCAAAATAAAAATGATTCAAGGAATTCTTACACTTGTGGCAATATATAAATGAAGAACTTTGGCAATGTA
TAATATATTACACTTGTGACAGTTTTCTTAAATAAATAACAAAAACATAGCATTATTTTCATAATTCAACCAAACCATCT
ATGTACAGTAATTCACTTTTAATCTCCAGCATAAAAACAAACAGAAAACTTACCTTCCTTTTAAAAAACTTGAATGCTTT
GTCTTTTTTTTCTTCTTCTTTATTCCTCGTGTTTGGTTCATGGCTGAATAATTCAGTTATGTATCATTTATTCCATTAAA
GGTAATTAAAATGAGGTTGTAATAGTCATATACGCATACATAATGATAAATAACATAAAAAAAGAATCAACCAACAAAAT
TATTCGATCTGGCAAAAAAGGTCATTAAAACATATAATAAATCCCACACATGCCCACAGATCATTCAACATCATATCCCA
TCATGGTTTAATATATAAAGGAGTCACAGGTCATTTTATACTCTCGAACATGTTGGTCTTGATTCCTCTTTCTCTATAAA
TTAAAACACTTGTTCACATCTTTCTCGATATGCATATCTACAATGTTCCATTCTTTTATTTCTGCCGATATTAAAATGAA
ATTTTCAAGGCTTTTGGGTGGTTTATTAGAGATGTGATCATGACAAGAAGAGGAATTGTATGAACACAAAAATGGAGAAA
TTCTTGAAGCTGGCACAATCATTTGCATTTGTTTGGGGATTCATCTTGCTGGCGGCTCTCGTGTGTTGCTGCATCAGCAC
TAAACCTAATCGCGAAAATGATGATGATGATACTGGTTGTGCCGCCTGCGACGGAGGGCATGCCGGATTTTAGTCGATGA
TCCTCTGTTTCTTTCACTTTTCTTTTTTGGTCCTCTGGTAGATTTGTACAACATAGAATCCTCATGGCTTATCTTTTTCA
TAATTACACAAAGCATTATTTTGTCTTCTCTTTTAATATAGACCAAGTTTATATTTCTTTACGTTTGCATTTCATGTTCT
AGTGATTAGGATATTGCTATAAACATATACATTGAATGAAAACGTCGGTTTATTCAGTTATGGTTGCATAAAATTTGGAT
TTGGGTTTAGATATTTTGTGTATAAAAATTTACAACTGAGTAAAAAAAAAAAAAAAAAAAAAAAAAAGAGTGGCAACGAA
ACGGAGAGAGGGAATTAGGCAAATTAGAAGAGAGAAGTCGTAGACCATACAATTTGCACACAAACTATATCTCTCCACTG
ACTCCAATCATCTCCTTCCTCCGCTCCCATCTGCGTCTCA
>AT3G53920.2 | chr3:19963821-19966820 REVERSE LENGTH=3000
CAACAAGAGAAATATAAACCTCGATCATGTCGATAAAGCGAATGATGTTAGGATGATTAATCTTCCTTAAGATGATAATC
TCCGACATGAGACTCTCTTGCAACTTCTTATTAAGCCGAGCCATAGCGATCTCCTTGATAGCAACGACGGTGCCATGAAC
AAGATGCCTCCCTTCCCAAACCACGGAAAACGACCCCGACCCGATTTGTCGACCCACCGCATAATCGCCGATAACCCTTC
CGCTTCTCCCCGCCGCCGCCACCAACGACGACTGAGCCATTTTACCTCCGACAAAGGAGTAAAAATACAACTCCGGAGAT
CCGAAATTGAGCTGATGATGACTAAAAGTTTCAGAAATTGATTGAAGGATCGATTTGGAGTTGAAAATTAAAGGATTGAA
TTTGGGAGGCGGATTCAGATAAAATGATAGAGAAGAAAGAAAGAAAGAAAGAAAGGTTTATTTTGAATTGAATTCAATGC
AAAGTTTTTTTTTACTAATATTATTAGAGCAAAGGAATCAACTTGTAAAATGACGCTTCTGATTTATACGATCGGAGATG
ATGATGATTTGTATTAAATTTTAATAGTATGGTTTTATTTAAAATTACGGCTTTGAGTGGACATAATGACAGCATGATTA
GTGGTCTTAAACTATGAAGTCATCGCTACAAGCTACACCAATCATAACAATTTAAAGTTATGAAATAACTACGAACTTAT
GTTTCTACGCGTCGTTACTACAAATCTTCAAATATTTTCGAATTGTAAACATTACTACCTTAAACAAAACAAAAAATCTG
TTGTTCCTTGATCAGATTAATTAATATCTATTGAAATTATTGGTGTCCGTTACAAATATTTTTTGTGTTTACATTTCCAA
AACAAACTTCTGTATGAACTGCTTTTGGATTGAAGATTTGAAACAATTCACAGAAACAAATTTGTCGATAAAATAAAAAT
AAAGATGGAGTATAAACGTTTTATATGAAGTGTGAAAATGGGATTACGTGTATATTGATATAAACGTATAAATAAATAGT
AGGAAATAGCGTTAAGTAGTCACACAAGAATTTTAATTTGTAGGATCCAGAGCAGCCTATATAGCGTGCCGTTGTGAAAA
GCCCACTAGCTTTTTCTGCTTGATTGTGACTTTAGCCGCTTTTGCTAACTCTTTCCAGCCGTTTATTTCTTTCCATAATC
CTTACGTTTCAGTTTCAAATTTGGGAGATAATATACTCAAACTAAATACCTAAAGGTCCTGGTTCGAATCTTTAGCATGG
TATTTGGCAAACTCTCTCATGATTGGTCATTTGTTGCAATGTTGCATGTTTATGTCTATGATTCTCACATGTGTTTCCTT
TGAAAATCAGATTTTTTTTGTTCTTAACTCGGATAGTACAACATTCATAATCTTCAAATGGTCTTTCAAATGATCTGGAA
CTCTTTGGATATAAGAAAATGCTGACAATTTGATCAAAATTGTTAACCATACCGGACCAAATTTGTGCTTTTTCATATAT
TAGCGGAACCATGTATGAACTTGTCTTCTTGTCCAGTGGGCCATAAAACTTTTTTTATAATCTCCATGGACTTCTCTTTA
TTTTTGGCCCAGTAGGGATTCATATGCATCCACTTAGACTTAGAACCATATGTGAGTCAAGAGACAGAAAAACTTAGATG
ATACACTAAATCAAAATAAAAATGATTCAAGGAATTCTTACACTTGTGGCAATATATAAATGAAGAACTTTGGCAATGTA
TAATATATTACACTTGTGACAGTTTTCTTAAATAAATAACAAAAACATAGCATTATTTTCATAATTCAACCAAACCATCT
ATGTACAGTAATTCACTTTTAATCTCCAGCATAAAAACAAACAGAAAACTTACCTTCCTTTTAAAAAACTTGAATGCTTT
GTCTTTTTTTTCTTCTTCTTTATTCCTCGTGTTTGGTTCATGGCTGAATAATTCAGTTATGTATCATTTATTCCATTAAA
GGTAATTAAAATGAGGTTGTAATAGTCATATACGCATACATAATGATAAATAACATAAAAAAAGAATCAACCAACAAAAT
TATTCGATCTGGCAAAAAAGGTCATTAAAACATATAATAAATCCCACACATGCCCACAGATCATTCAACATCATATCCCA
TCATGGTTTAATATATAAAGGAGTCACAGGTCATTTTATACTCTCGAACATGTTGGTCTTGATTCCTCTTTCTCTATAAA
TTAAAACACTTGTTCACATCTTTCTCGATATGCATATCTACAATGTTCCATTCTTTTATTTCTGCCGATATTAAAATGAA
ATTTTCAAGGCTTTTGGGTGGTTTATTAGAGATGTGATCATGACAAGAAGAGGAATTGTATGAACACAAAAATGGAGAAA
TTCTTGAAGCTGGCACAATCATTTGCATTTGTTTGGGGATTCATCTTGCTGGCGGCTCTCGTGTGTTGCTGCATCAGCAC
TAAACCTAATCGCGAAAATGATGATGATGATACTGGTTGTGCCGCCTGCGACGGAGGGCATGCCGGATTTTAGTCGATGA
TCCTCTGTTTCTTTCACTTTTCTTTTTTGGTCCTCTGGTAGATTTGTACAACATAGAATCCTCATGGCTTATCTTTTTCA
TAATTACACAAAGCATTATTTTGTCTTCTCTTTTAATATAGACCAAGTTTATATTTCTTTACGTTTGCATTTCATGTTCT
AGTGATTAGGATATTGCTATAAACATATACATTGAATGAAAACGTCGGTTTATTCAGTTATGGTTGCATAAAATTTGGAT
TTGGGTTTAGATATTTTGTGTATAAAAATTTACAACTGAGTAAAAAAAAAAAAAAAAAAAAAAAAAAGAGTGGCAACGAA
ACGGAGAGAGGGAATTAGGCAAATTAGAAGAGAGAAGTCGTAGACCATACAATTTGCACACAAACTATATCTCTCCACTG
ACTCCAATCATCTCCTTCCTCCGCTCCCATCTGCGTCTCA
>AT3G53930.1 | chr3:19963541-19966540 FORWARD LENGTH=3000
GAGAATTCAAAGAAAGAGAAGAAGAGAGCGTCATCGGGCTACCAGCATACTATTGGTAGAGGTCATAGACGATGTTAAAC
TCGATCGCACTAAAATACGTGGCCGAGAAGTAGAGGAGGACGACGAAGAAGAAGAACCAACAATCTATCATCCGAAAAAT
AAAAACACACAGAGAAATCAGCTCGAGAGTGGACGCACGCGTGTCTATACGATTGATATGTACATGTAAGGAGAGACAAC
AAACCTGTTTGGGAATGGGGAACGAATTGAAGGAAGCCATTGAGACGCAGATGGGAGCGGAGGAAGGAGATGATTGGAGT
CAGTGGAGAGATATAGTTTGTGTGCAAATTGTATGGTCTACGACTTCTCTCTTCTAATTTGCCTAATTCCCTCTCTCCGT
TTCGTTGCCACTCTTTTTTTTTTTTTTTTTTTTTTTTTTACTCAGTTGTAAATTTTTATACACAAAATATCTAAACCCAA
ATCCAAATTTTATGCAACCATAACTGAATAAACCGACGTTTTCATTCAATGTATATGTTTATAGCAATATCCTAATCACT
AGAACATGAAATGCAAACGTAAAGAAATATAAACTTGGTCTATATTAAAAGAGAAGACAAAATAATGCTTTGTGTAATTA
TGAAAAAGATAAGCCATGAGGATTCTATGTTGTACAAATCTACCAGAGGACCAAAAAAGAAAAGTGAAAGAAACAGAGGA
TCATCGACTAAAATCCGGCATGCCCTCCGTCGCAGGCGGCACAACCAGTATCATCATCATCATTTTCGCGATTAGGTTTA
GTGCTGATGCAGCAACACACGAGAGCCGCCAGCAAGATGAATCCCCAAACAAATGCAAATGATTGTGCCAGCTTCAAGAA
TTTCTCCATTTTTGTGTTCATACAATTCCTCTTCTTGTCATGATCACATCTCTAATAAACCACCCAAAAGCCTTGAAAAT
TTCATTTTAATATCGGCAGAAATAAAAGAATGGAACATTGTAGATATGCATATCGAGAAAGATGTGAACAAGTGTTTTAA
TTTATAGAGAAAGAGGAATCAAGACCAACATGTTCGAGAGTATAAAATGACCTGTGACTCCTTTATATATTAAACCATGA
TGGGATATGATGTTGAATGATCTGTGGGCATGTGTGGGATTTATTATATGTTTTAATGACCTTTTTTGCCAGATCGAATA
ATTTTGTTGGTTGATTCTTTTTTTATGTTATTTATCATTATGTATGCGTATATGACTATTACAACCTCATTTTAATTACC
TTTAATGGAATAAATGATACATAACTGAATTATTCAGCCATGAACCAAACACGAGGAATAAAGAAGAAGAAAAAAAAGAC
AAAGCATTCAAGTTTTTTAAAAGGAAGGTAAGTTTTCTGTTTGTTTTTATGCTGGAGATTAAAAGTGAATTACTGTACAT
AGATGGTTTGGTTGAATTATGAAAATAATGCTATGTTTTTGTTATTTATTTAAGAAAACTGTCACAAGTGTAATATATTA
TACATTGCCAAAGTTCTTCATTTATATATTGCCACAAGTGTAAGAATTCCTTGAATCATTTTTATTTTGATTTAGTGTAT
CATCTAAGTTTTTCTGTCTCTTGACTCACATATGGTTCTAAGTCTAAGTGGATGCATATGAATCCCTACTGGGCCAAAAA
TAAAGAGAAGTCCATGGAGATTATAAAAAAAGTTTTATGGCCCACTGGACAAGAAGACAAGTTCATACATGGTTCCGCTA
ATATATGAAAAAGCACAAATTTGGTCCGGTATGGTTAACAATTTTGATCAAATTGTCAGCATTTTCTTATATCCAAAGAG
TTCCAGATCATTTGAAAGACCATTTGAAGATTATGAATGTTGTACTATCCGAGTTAAGAACAAAAAAAATCTGATTTTCA
AAGGAAACACATGTGAGAATCATAGACATAAACATGCAACATTGCAACAAATGACCAATCATGAGAGAGTTTGCCAAATA
CCATGCTAAAGATTCGAACCAGGACCTTTAGGTATTTAGTTTGAGTATATTATCTCCCAAATTTGAAACTGAAACGTAAG
GATTATGGAAAGAAATAAACGGCTGGAAAGAGTTAGCAAAAGCGGCTAAAGTCACAATCAAGCAGAAAAAGCTAGTGGGC
TTTTCACAACGGCACGCTATATAGGCTGCTCTGGATCCTACAAATTAAAATTCTTGTGTGACTACTTAACGCTATTTCCT
ACTATTTATTTATACGTTTATATCAATATACACGTAATCCCATTTTCACACTTCATATAAAACGTTTATACTCCATCTTT
ATTTTTATTTTATCGACAAATTTGTTTCTGTGAATTGTTTCAAATCTTCAATCCAAAAGCAGTTCATACAGAAGTTTGTT
TTGGAAATGTAAACACAAAAAATATTTGTAACGGACACCAATAATTTCAATAGATATTAATTAATCTGATCAAGGAACAA
CAGATTTTTTGTTTTGTTTAAGGTAGTAATGTTTACAATTCGAAAATATTTGAAGATTTGTAGTAACGACGCGTAGAAAC
ATAAGTTCGTAGTTATTTCATAACTTTAAATTGTTATGATTGGTGTAGCTTGTAGCGATGACTTCATAGTTTAAGACCAC
TAATCATGCTGTCATTATGTCCACTCAAAGCCGTAATTTTAAATAAAACCATACTATTAAAATTTAATACAAATCATCAT
CATCTCCGATCGTATAAATCAGAAGCGTCATTTTACAAGTTGATTCCTTTGCTCTAATAATATTAGTAAAAAAAAACTTT
GCATTGAATTCAATTCAAAATAAACCTTTCTTTCTTTCTTTCTTTCTTCTCTATCATTTTATCTGAATCCGCCTCCCAAA
TTCAATCCTTTAATTTTCAACTCCAAATCGATCCTTCAATCAATTTCTGAAACTTTTAGTCATCATCAGCTCAATTTCGG
ATCTCCGGAGTTGTATTTTTACTCCTTTGTCGGAGGTAAA
>AT3G53930.2 | chr3:19963541-19966540 FORWARD LENGTH=3000
GAGAATTCAAAGAAAGAGAAGAAGAGAGCGTCATCGGGCTACCAGCATACTATTGGTAGAGGTCATAGACGATGTTAAAC
TCGATCGCACTAAAATACGTGGCCGAGAAGTAGAGGAGGACGACGAAGAAGAAGAACCAACAATCTATCATCCGAAAAAT
AAAAACACACAGAGAAATCAGCTCGAGAGTGGACGCACGCGTGTCTATACGATTGATATGTACATGTAAGGAGAGACAAC
AAACCTGTTTGGGAATGGGGAACGAATTGAAGGAAGCCATTGAGACGCAGATGGGAGCGGAGGAAGGAGATGATTGGAGT
CAGTGGAGAGATATAGTTTGTGTGCAAATTGTATGGTCTACGACTTCTCTCTTCTAATTTGCCTAATTCCCTCTCTCCGT
TTCGTTGCCACTCTTTTTTTTTTTTTTTTTTTTTTTTTTACTCAGTTGTAAATTTTTATACACAAAATATCTAAACCCAA
ATCCAAATTTTATGCAACCATAACTGAATAAACCGACGTTTTCATTCAATGTATATGTTTATAGCAATATCCTAATCACT
AGAACATGAAATGCAAACGTAAAGAAATATAAACTTGGTCTATATTAAAAGAGAAGACAAAATAATGCTTTGTGTAATTA
TGAAAAAGATAAGCCATGAGGATTCTATGTTGTACAAATCTACCAGAGGACCAAAAAAGAAAAGTGAAAGAAACAGAGGA
TCATCGACTAAAATCCGGCATGCCCTCCGTCGCAGGCGGCACAACCAGTATCATCATCATCATTTTCGCGATTAGGTTTA
GTGCTGATGCAGCAACACACGAGAGCCGCCAGCAAGATGAATCCCCAAACAAATGCAAATGATTGTGCCAGCTTCAAGAA
TTTCTCCATTTTTGTGTTCATACAATTCCTCTTCTTGTCATGATCACATCTCTAATAAACCACCCAAAAGCCTTGAAAAT
TTCATTTTAATATCGGCAGAAATAAAAGAATGGAACATTGTAGATATGCATATCGAGAAAGATGTGAACAAGTGTTTTAA
TTTATAGAGAAAGAGGAATCAAGACCAACATGTTCGAGAGTATAAAATGACCTGTGACTCCTTTATATATTAAACCATGA
TGGGATATGATGTTGAATGATCTGTGGGCATGTGTGGGATTTATTATATGTTTTAATGACCTTTTTTGCCAGATCGAATA
ATTTTGTTGGTTGATTCTTTTTTTATGTTATTTATCATTATGTATGCGTATATGACTATTACAACCTCATTTTAATTACC
TTTAATGGAATAAATGATACATAACTGAATTATTCAGCCATGAACCAAACACGAGGAATAAAGAAGAAGAAAAAAAAGAC
AAAGCATTCAAGTTTTTTAAAAGGAAGGTAAGTTTTCTGTTTGTTTTTATGCTGGAGATTAAAAGTGAATTACTGTACAT
AGATGGTTTGGTTGAATTATGAAAATAATGCTATGTTTTTGTTATTTATTTAAGAAAACTGTCACAAGTGTAATATATTA
TACATTGCCAAAGTTCTTCATTTATATATTGCCACAAGTGTAAGAATTCCTTGAATCATTTTTATTTTGATTTAGTGTAT
CATCTAAGTTTTTCTGTCTCTTGACTCACATATGGTTCTAAGTCTAAGTGGATGCATATGAATCCCTACTGGGCCAAAAA
TAAAGAGAAGTCCATGGAGATTATAAAAAAAGTTTTATGGCCCACTGGACAAGAAGACAAGTTCATACATGGTTCCGCTA
ATATATGAAAAAGCACAAATTTGGTCCGGTATGGTTAACAATTTTGATCAAATTGTCAGCATTTTCTTATATCCAAAGAG
TTCCAGATCATTTGAAAGACCATTTGAAGATTATGAATGTTGTACTATCCGAGTTAAGAACAAAAAAAATCTGATTTTCA
AAGGAAACACATGTGAGAATCATAGACATAAACATGCAACATTGCAACAAATGACCAATCATGAGAGAGTTTGCCAAATA
CCATGCTAAAGATTCGAACCAGGACCTTTAGGTATTTAGTTTGAGTATATTATCTCCCAAATTTGAAACTGAAACGTAAG
GATTATGGAAAGAAATAAACGGCTGGAAAGAGTTAGCAAAAGCGGCTAAAGTCACAATCAAGCAGAAAAAGCTAGTGGGC
TTTTCACAACGGCACGCTATATAGGCTGCTCTGGATCCTACAAATTAAAATTCTTGTGTGACTACTTAACGCTATTTCCT
ACTATTTATTTATACGTTTATATCAATATACACGTAATCCCATTTTCACACTTCATATAAAACGTTTATACTCCATCTTT
ATTTTTATTTTATCGACAAATTTGTTTCTGTGAATTGTTTCAAATCTTCAATCCAAAAGCAGTTCATACAGAAGTTTGTT
TTGGAAATGTAAACACAAAAAATATTTGTAACGGACACCAATAATTTCAATAGATATTAATTAATCTGATCAAGGAACAA
CAGATTTTTTGTTTTGTTTAAGGTAGTAATGTTTACAATTCGAAAATATTTGAAGATTTGTAGTAACGACGCGTAGAAAC
ATAAGTTCGTAGTTATTTCATAACTTTAAATTGTTATGATTGGTGTAGCTTGTAGCGATGACTTCATAGTTTAAGACCAC
TAATCATGCTGTCATTATGTCCACTCAAAGCCGTAATTTTAAATAAAACCATACTATTAAAATTTAATACAAATCATCAT
CATCTCCGATCGTATAAATCAGAAGCGTCATTTTACAAGTTGATTCCTTTGCTCTAATAATATTAGTAAAAAAAAACTTT
GCATTGAATTCAATTCAAAATAAACCTTTCTTTCTTTCTTTCTTTCTTCTCTATCATTTTATCTGAATCCGCCTCCCAAA
TTCAATCCTTTAATTTTCAACTCCAAATCGATCCTTCAATCAATTTCTGAAACTTTTAGTCATCATCAGCTCAATTTCGG
ATCTCCGGAGTTGTATTTTTACTCCTTTGTCGGAGGTAAA
>AT3G53930.5 | chr3:19964960-19967959 FORWARD LENGTH=3000
TAAAAGTGAATTACTGTACATAGATGGTTTGGTTGAATTATGAAAATAATGCTATGTTTTTGTTATTTATTTAAGAAAAC
TGTCACAAGTGTAATATATTATACATTGCCAAAGTTCTTCATTTATATATTGCCACAAGTGTAAGAATTCCTTGAATCAT
TTTTATTTTGATTTAGTGTATCATCTAAGTTTTTCTGTCTCTTGACTCACATATGGTTCTAAGTCTAAGTGGATGCATAT
GAATCCCTACTGGGCCAAAAATAAAGAGAAGTCCATGGAGATTATAAAAAAAGTTTTATGGCCCACTGGACAAGAAGACA
AGTTCATACATGGTTCCGCTAATATATGAAAAAGCACAAATTTGGTCCGGTATGGTTAACAATTTTGATCAAATTGTCAG
CATTTTCTTATATCCAAAGAGTTCCAGATCATTTGAAAGACCATTTGAAGATTATGAATGTTGTACTATCCGAGTTAAGA
ACAAAAAAAATCTGATTTTCAAAGGAAACACATGTGAGAATCATAGACATAAACATGCAACATTGCAACAAATGACCAAT
CATGAGAGAGTTTGCCAAATACCATGCTAAAGATTCGAACCAGGACCTTTAGGTATTTAGTTTGAGTATATTATCTCCCA
AATTTGAAACTGAAACGTAAGGATTATGGAAAGAAATAAACGGCTGGAAAGAGTTAGCAAAAGCGGCTAAAGTCACAATC
AAGCAGAAAAAGCTAGTGGGCTTTTCACAACGGCACGCTATATAGGCTGCTCTGGATCCTACAAATTAAAATTCTTGTGT
GACTACTTAACGCTATTTCCTACTATTTATTTATACGTTTATATCAATATACACGTAATCCCATTTTCACACTTCATATA
AAACGTTTATACTCCATCTTTATTTTTATTTTATCGACAAATTTGTTTCTGTGAATTGTTTCAAATCTTCAATCCAAAAG
CAGTTCATACAGAAGTTTGTTTTGGAAATGTAAACACAAAAAATATTTGTAACGGACACCAATAATTTCAATAGATATTA
ATTAATCTGATCAAGGAACAACAGATTTTTTGTTTTGTTTAAGGTAGTAATGTTTACAATTCGAAAATATTTGAAGATTT
GTAGTAACGACGCGTAGAAACATAAGTTCGTAGTTATTTCATAACTTTAAATTGTTATGATTGGTGTAGCTTGTAGCGAT
GACTTCATAGTTTAAGACCACTAATCATGCTGTCATTATGTCCACTCAAAGCCGTAATTTTAAATAAAACCATACTATTA
AAATTTAATACAAATCATCATCATCTCCGATCGTATAAATCAGAAGCGTCATTTTACAAGTTGATTCCTTTGCTCTAATA
ATATTAGTAAAAAAAAACTTTGCATTGAATTCAATTCAAAATAAACCTTTCTTTCTTTCTTTCTTTCTTCTCTATCATTT
TATCTGAATCCGCCTCCCAAATTCAATCCTTTAATTTTCAACTCCAAATCGATCCTTCAATCAATTTCTGAAACTTTTAG
TCATCATCAGCTCAATTTCGGATCTCCGGAGTTGTATTTTTACTCCTTTGTCGGAGGTAAAATGGCTCAGTCGTCGTTGG
TGGCGGCGGCGGGGAGAAGCGGAAGGGTTATCGGCGATTATGCGGTGGGTCGACAAATCGGGTCGGGGTCGTTTTCCGTG
GTTTGGGAAGGGAGGCATCTTGTTCATGGCACCGTCGTTGCTATCAAGGAGATCGCTATGGCTCGGCTTAATAAGAAGTT
GCAAGAGAGTCTCATGTCGGAGATTATCATCTTAAGGAAGATTAATCATCCTAACATCATTCGCTTTATCGACATGATCG
AGGTTTATATTTCTCTTGTTGTTTCTGGGTTTTTAGTTTTTTCTTATTGCTCTTAGTTTCTAGCTAGAGGATTTGAATGC
GATGAGTCTAGATGTTTAGGTTTGGGTTTTGGGGTTTAGTGAGTTCTCTTTGGTTGTCTAGTAAAATAGAATCAGAACAG
TCATGATATGGAATGATGTAGCTCGTATAAGCTGACATTGTTGGTGGGATTCTAAAAATGTGTCAGCTTTGTTGAATATT
ACAACGAGGAAAAGACTAGGTCATATGTTTTAGCTGGACCCTTATGTAGGCTGATTATTAGTTGTATTGGAAATGGTAAA
TGTTTAAACTTTATGAAACTTGGTTTAGGCTCCCGGGAAGATAAATTTGGTGTTGGAGTACTGTAAAGGTGGTGATCTGT
CTATGTATATTCACAAACATGGAAGTGTTCCTGAAGCTACTGCTAAGCATTTTATGCTGCAGTTAGGTACAAGTTTGAAA
AAGATTCTTCATCATTTACTGTTTTGTTTGGATCAGTAGAATCACATTCTCATTCTTTGTATAAATTTTCGGTGTAATAG
CGGCTGGCTTACAAGTTCTTCGTGACAATAATATCATTCACCGCGATTTAAAGCCTCAGGTATGTCTGATAACTCAAACC
CAGATTTGATCTTTTTATGTCAGTTAGACCATGACAATACGTGAGAGCTCATTCTTAAAGATTAATCTCTCGAAGAGTTG
AAAGGACGCCGTAGAAGGGTATTCTGTTAGGTTTCTCACAGGATATGGTTTCTTTCCGAGAAATTCTTTCACTAGCTGAG
ATAAAGATTTTTTCTGAAATTGAAATTCGATTGCTAAGGTTCTTTCGTTCTTGAAACAGAATCTTCTTCTATCCACAGAT
GATAATGATGCAGCTCTGAAGATTGCCGATTTTGGATTTGCAAGGTATTTTAGTCAGCCCCTTTGTTACAGAAACAATGA
GTGTAATGTGATAATCAGAGTTGGTCTTATATGGTTTCTGCTTTTCTTGTATCTATCTATCTAGCACTTAAACATCACAC
TATCTAGCCTGTGGTAGCACCCTTTGAGTTTGTAATTAGCACTTAAACATCACACTTTCTTAGCTCAGATCGTTGCAGCC
TAGGGGTTTGGCAGAAACTTTATGTGGTTCACCACTGTAT
>AT3G53930.3 | chr3:19964960-19967959 FORWARD LENGTH=3000
TAAAAGTGAATTACTGTACATAGATGGTTTGGTTGAATTATGAAAATAATGCTATGTTTTTGTTATTTATTTAAGAAAAC
TGTCACAAGTGTAATATATTATACATTGCCAAAGTTCTTCATTTATATATTGCCACAAGTGTAAGAATTCCTTGAATCAT
TTTTATTTTGATTTAGTGTATCATCTAAGTTTTTCTGTCTCTTGACTCACATATGGTTCTAAGTCTAAGTGGATGCATAT
GAATCCCTACTGGGCCAAAAATAAAGAGAAGTCCATGGAGATTATAAAAAAAGTTTTATGGCCCACTGGACAAGAAGACA
AGTTCATACATGGTTCCGCTAATATATGAAAAAGCACAAATTTGGTCCGGTATGGTTAACAATTTTGATCAAATTGTCAG
CATTTTCTTATATCCAAAGAGTTCCAGATCATTTGAAAGACCATTTGAAGATTATGAATGTTGTACTATCCGAGTTAAGA
ACAAAAAAAATCTGATTTTCAAAGGAAACACATGTGAGAATCATAGACATAAACATGCAACATTGCAACAAATGACCAAT
CATGAGAGAGTTTGCCAAATACCATGCTAAAGATTCGAACCAGGACCTTTAGGTATTTAGTTTGAGTATATTATCTCCCA
AATTTGAAACTGAAACGTAAGGATTATGGAAAGAAATAAACGGCTGGAAAGAGTTAGCAAAAGCGGCTAAAGTCACAATC
AAGCAGAAAAAGCTAGTGGGCTTTTCACAACGGCACGCTATATAGGCTGCTCTGGATCCTACAAATTAAAATTCTTGTGT
GACTACTTAACGCTATTTCCTACTATTTATTTATACGTTTATATCAATATACACGTAATCCCATTTTCACACTTCATATA
AAACGTTTATACTCCATCTTTATTTTTATTTTATCGACAAATTTGTTTCTGTGAATTGTTTCAAATCTTCAATCCAAAAG
CAGTTCATACAGAAGTTTGTTTTGGAAATGTAAACACAAAAAATATTTGTAACGGACACCAATAATTTCAATAGATATTA
ATTAATCTGATCAAGGAACAACAGATTTTTTGTTTTGTTTAAGGTAGTAATGTTTACAATTCGAAAATATTTGAAGATTT
GTAGTAACGACGCGTAGAAACATAAGTTCGTAGTTATTTCATAACTTTAAATTGTTATGATTGGTGTAGCTTGTAGCGAT
GACTTCATAGTTTAAGACCACTAATCATGCTGTCATTATGTCCACTCAAAGCCGTAATTTTAAATAAAACCATACTATTA
AAATTTAATACAAATCATCATCATCTCCGATCGTATAAATCAGAAGCGTCATTTTACAAGTTGATTCCTTTGCTCTAATA
ATATTAGTAAAAAAAAACTTTGCATTGAATTCAATTCAAAATAAACCTTTCTTTCTTTCTTTCTTTCTTCTCTATCATTT
TATCTGAATCCGCCTCCCAAATTCAATCCTTTAATTTTCAACTCCAAATCGATCCTTCAATCAATTTCTGAAACTTTTAG
TCATCATCAGCTCAATTTCGGATCTCCGGAGTTGTATTTTTACTCCTTTGTCGGAGGTAAAATGGCTCAGTCGTCGTTGG
TGGCGGCGGCGGGGAGAAGCGGAAGGGTTATCGGCGATTATGCGGTGGGTCGACAAATCGGGTCGGGGTCGTTTTCCGTG
GTTTGGGAAGGGAGGCATCTTGTTCATGGCACCGTCGTTGCTATCAAGGAGATCGCTATGGCTCGGCTTAATAAGAAGTT
GCAAGAGAGTCTCATGTCGGAGATTATCATCTTAAGGAAGATTAATCATCCTAACATCATTCGCTTTATCGACATGATCG
AGGTTTATATTTCTCTTGTTGTTTCTGGGTTTTTAGTTTTTTCTTATTGCTCTTAGTTTCTAGCTAGAGGATTTGAATGC
GATGAGTCTAGATGTTTAGGTTTGGGTTTTGGGGTTTAGTGAGTTCTCTTTGGTTGTCTAGTAAAATAGAATCAGAACAG
TCATGATATGGAATGATGTAGCTCGTATAAGCTGACATTGTTGGTGGGATTCTAAAAATGTGTCAGCTTTGTTGAATATT
ACAACGAGGAAAAGACTAGGTCATATGTTTTAGCTGGACCCTTATGTAGGCTGATTATTAGTTGTATTGGAAATGGTAAA
TGTTTAAACTTTATGAAACTTGGTTTAGGCTCCCGGGAAGATAAATTTGGTGTTGGAGTACTGTAAAGGTGGTGATCTGT
CTATGTATATTCACAAACATGGAAGTGTTCCTGAAGCTACTGCTAAGCATTTTATGCTGCAGTTAGGTACAAGTTTGAAA
AAGATTCTTCATCATTTACTGTTTTGTTTGGATCAGTAGAATCACATTCTCATTCTTTGTATAAATTTTCGGTGTAATAG
CGGCTGGCTTACAAGTTCTTCGTGACAATAATATCATTCACCGCGATTTAAAGCCTCAGGTATGTCTGATAACTCAAACC
CAGATTTGATCTTTTTATGTCAGTTAGACCATGACAATACGTGAGAGCTCATTCTTAAAGATTAATCTCTCGAAGAGTTG
AAAGGACGCCGTAGAAGGGTATTCTGTTAGGTTTCTCACAGGATATGGTTTCTTTCCGAGAAATTCTTTCACTAGCTGAG
ATAAAGATTTTTTCTGAAATTGAAATTCGATTGCTAAGGTTCTTTCGTTCTTGAAACAGAATCTTCTTCTATCCACAGAT
GATAATGATGCAGCTCTGAAGATTGCCGATTTTGGATTTGCAAGGTATTTTAGTCAGCCCCTTTGTTACAGAAACAATGA
GTGTAATGTGATAATCAGAGTTGGTCTTATATGGTTTCTGCTTTTCTTGTATCTATCTATCTAGCACTTAAACATCACAC
TATCTAGCCTGTGGTAGCACCCTTTGAGTTTGTAATTAGCACTTAAACATCACACTTTCTTAGCTCAGATCGTTGCAGCC
TAGGGGTTTGGCAGAAACTTTATGTGGTTCACCACTGTAT
>AT3G53930.4 | chr3:19964960-19967959 FORWARD LENGTH=3000
TAAAAGTGAATTACTGTACATAGATGGTTTGGTTGAATTATGAAAATAATGCTATGTTTTTGTTATTTATTTAAGAAAAC
TGTCACAAGTGTAATATATTATACATTGCCAAAGTTCTTCATTTATATATTGCCACAAGTGTAAGAATTCCTTGAATCAT
TTTTATTTTGATTTAGTGTATCATCTAAGTTTTTCTGTCTCTTGACTCACATATGGTTCTAAGTCTAAGTGGATGCATAT
GAATCCCTACTGGGCCAAAAATAAAGAGAAGTCCATGGAGATTATAAAAAAAGTTTTATGGCCCACTGGACAAGAAGACA
AGTTCATACATGGTTCCGCTAATATATGAAAAAGCACAAATTTGGTCCGGTATGGTTAACAATTTTGATCAAATTGTCAG
CATTTTCTTATATCCAAAGAGTTCCAGATCATTTGAAAGACCATTTGAAGATTATGAATGTTGTACTATCCGAGTTAAGA
ACAAAAAAAATCTGATTTTCAAAGGAAACACATGTGAGAATCATAGACATAAACATGCAACATTGCAACAAATGACCAAT
CATGAGAGAGTTTGCCAAATACCATGCTAAAGATTCGAACCAGGACCTTTAGGTATTTAGTTTGAGTATATTATCTCCCA
AATTTGAAACTGAAACGTAAGGATTATGGAAAGAAATAAACGGCTGGAAAGAGTTAGCAAAAGCGGCTAAAGTCACAATC
AAGCAGAAAAAGCTAGTGGGCTTTTCACAACGGCACGCTATATAGGCTGCTCTGGATCCTACAAATTAAAATTCTTGTGT
GACTACTTAACGCTATTTCCTACTATTTATTTATACGTTTATATCAATATACACGTAATCCCATTTTCACACTTCATATA
AAACGTTTATACTCCATCTTTATTTTTATTTTATCGACAAATTTGTTTCTGTGAATTGTTTCAAATCTTCAATCCAAAAG
CAGTTCATACAGAAGTTTGTTTTGGAAATGTAAACACAAAAAATATTTGTAACGGACACCAATAATTTCAATAGATATTA
ATTAATCTGATCAAGGAACAACAGATTTTTTGTTTTGTTTAAGGTAGTAATGTTTACAATTCGAAAATATTTGAAGATTT
GTAGTAACGACGCGTAGAAACATAAGTTCGTAGTTATTTCATAACTTTAAATTGTTATGATTGGTGTAGCTTGTAGCGAT
GACTTCATAGTTTAAGACCACTAATCATGCTGTCATTATGTCCACTCAAAGCCGTAATTTTAAATAAAACCATACTATTA
AAATTTAATACAAATCATCATCATCTCCGATCGTATAAATCAGAAGCGTCATTTTACAAGTTGATTCCTTTGCTCTAATA
ATATTAGTAAAAAAAAACTTTGCATTGAATTCAATTCAAAATAAACCTTTCTTTCTTTCTTTCTTTCTTCTCTATCATTT
TATCTGAATCCGCCTCCCAAATTCAATCCTTTAATTTTCAACTCCAAATCGATCCTTCAATCAATTTCTGAAACTTTTAG
TCATCATCAGCTCAATTTCGGATCTCCGGAGTTGTATTTTTACTCCTTTGTCGGAGGTAAAATGGCTCAGTCGTCGTTGG
TGGCGGCGGCGGGGAGAAGCGGAAGGGTTATCGGCGATTATGCGGTGGGTCGACAAATCGGGTCGGGGTCGTTTTCCGTG
GTTTGGGAAGGGAGGCATCTTGTTCATGGCACCGTCGTTGCTATCAAGGAGATCGCTATGGCTCGGCTTAATAAGAAGTT
GCAAGAGAGTCTCATGTCGGAGATTATCATCTTAAGGAAGATTAATCATCCTAACATCATTCGCTTTATCGACATGATCG
AGGTTTATATTTCTCTTGTTGTTTCTGGGTTTTTAGTTTTTTCTTATTGCTCTTAGTTTCTAGCTAGAGGATTTGAATGC
GATGAGTCTAGATGTTTAGGTTTGGGTTTTGGGGTTTAGTGAGTTCTCTTTGGTTGTCTAGTAAAATAGAATCAGAACAG
TCATGATATGGAATGATGTAGCTCGTATAAGCTGACATTGTTGGTGGGATTCTAAAAATGTGTCAGCTTTGTTGAATATT
ACAACGAGGAAAAGACTAGGTCATATGTTTTAGCTGGACCCTTATGTAGGCTGATTATTAGTTGTATTGGAAATGGTAAA
TGTTTAAACTTTATGAAACTTGGTTTAGGCTCCCGGGAAGATAAATTTGGTGTTGGAGTACTGTAAAGGTGGTGATCTGT
CTATGTATATTCACAAACATGGAAGTGTTCCTGAAGCTACTGCTAAGCATTTTATGCTGCAGTTAGGTACAAGTTTGAAA
AAGATTCTTCATCATTTACTGTTTTGTTTGGATCAGTAGAATCACATTCTCATTCTTTGTATAAATTTTCGGTGTAATAG
CGGCTGGCTTACAAGTTCTTCGTGACAATAATATCATTCACCGCGATTTAAAGCCTCAGGTATGTCTGATAACTCAAACC
CAGATTTGATCTTTTTATGTCAGTTAGACCATGACAATACGTGAGAGCTCATTCTTAAAGATTAATCTCTCGAAGAGTTG
AAAGGACGCCGTAGAAGGGTATTCTGTTAGGTTTCTCACAGGATATGGTTTCTTTCCGAGAAATTCTTTCACTAGCTGAG
ATAAAGATTTTTTCTGAAATTGAAATTCGATTGCTAAGGTTCTTTCGTTCTTGAAACAGAATCTTCTTCTATCCACAGAT
GATAATGATGCAGCTCTGAAGATTGCCGATTTTGGATTTGCAAGGTATTTTAGTCAGCCCCTTTGTTACAGAAACAATGA
GTGTAATGTGATAATCAGAGTTGGTCTTATATGGTTTCTGCTTTTCTTGTATCTATCTATCTAGCACTTAAACATCACAC
TATCTAGCCTGTGGTAGCACCCTTTGAGTTTGTAATTAGCACTTAAACATCACACTTTCTTAGCTCAGATCGTTGCAGCC
TAGGGGTTTGGCAGAAACTTTATGTGGTTCACCACTGTAT
>AT3G53940.1 | chr3:19973565-19976564 REVERSE LENGTH=3000
GCAGATTAGAATCTCCGCTGTGGTGAAATCTCCTTGGATAGCTAGCATCGCCGATGATCCACCTGACGGATAATTCCTCG
GACCACCGTCTAACGGTGGATACTCTTTCACGACGGCGTTTATCCGGTGATCGTATTTAACGGCGCGACTGTTGGCGAAG
ATGAAGAGATTGCCACCGTCGTCGTCGGGGAGGAGATGAACGTACGGATAGAGATTATCCATTTGTTTGTCTTCCACGTC
AGCAAGAAACTGAAACGGAACGGCACCGTTTTCGCGTGGAGGGTAATACTCAACCGTATTAGTTCCTCTACCACCGACGA
TGATAACCGAACCATCCGGTAATATCTGGTTAGAAGCGTACCAGCGTCCGGTTATCAATTCGGTATCTTGAAGCTCCACC
CAATCGCACGTTTCGTTCGGGTCACAGGGTTCGAATTTACGTATCTTTTTAAACCCGTCTTTATCCCCACCCGTTTGTAG
CAACGATCCGTCGGATAAAAACTGGCCCGACGAGCACCACGTGTCGGTTTGTATCATCAGTGGTCTGATCTGATTTGTAC
CAAGGTCGAACAGAACCGAGTGAGCGTAACAATCGCGTTTCAAAGCGGCGTCTTTTGGGTCTCTCCGGCACCGGTGACGG
TCAAGAGCCTTTCTCGACGGTCCGATGTTAGTTCGGTCTAGAAGGATGACCGTGTTGAACCGGGTCACCGCCGTGTGCAT
AGAAGCTATACCGGCGTCTTGTACAATGAGTTCCCATGAGCCTGGTAAATCAGCACGTACGATCGAGAAGAGAAAAATGG
TTTGAAGTACAAGTACGATCCCTGACCCTGAAGTGTAGTACCAAGGAATAAGTTCTGCCATTTTTTGTTGGCTAAGCTTT
TGGAAGCTTTCTGCTTCACTTAAAAGAAGATTAGAGTGGGGAAAAGGTGTACACTGTAAATTAATCACAGCCGTCGATTT
ATCTGTGATGATTTATTATTCGATGATCGGAAAAGTACGACGCTATGTGGGTCCCGCGGACTCATAGTTGATTTCAACAA
AAGAGATACGTAATAGTGGTTCAAACTTCAAACTACTACTACTACTACTACAAAAAAAAAAAAGGTATTTTTATTATCAG
GAAACACAATCGATCTTGTTTTGTAATCAGAGGCAGAGCCTTGCAGGTAAAAACAAAAATTAGTAAACGTATTTTTCAGT
TAATTAACTAGCAAGTTTCCCCCTTTATTGCTCAAAAGGTATAATCATGAAAAAACATAATCAACAAAAGAAAACTTTTT
CTACTTTTTTTAGTCGATAAAAACACATTTTGAATGATTTTTTTGTTAAAATAGTTTCAGTTAATATGAAACTTTGGAGT
ATACGGGTTTTATGATTTACTCTAAAAACAAAATGGGGAAGAGATCTTTGATATGCAGGTGGTCCAAATTACAAATTAGA
AAAGTAATTTTCATTTCAAAAACTTAACTCATAAACCTAAACATAACGAGATAGGTTTCTATAATTTGGAACTTTTTTTT
TGCTCTACAGCTCAATTCATTTCACAGCCATTCATAAAATGATTAGTCCTATTGGCTAACGTATACTTTTTCTTACCTTT
TCTCCATACTTGTCTTTTTTCTAATATCATTTCGTCATCTTGATGCTTGGACAACAAAAATAAATCATACTTCTTCTACA
TGATTAGTTGGTAAATTAATTTATTAATTCCCTAATTTAGATTAGTTGATAAGCTTTTTGGTTGTGCTGTCTGCAGCCAG
TGGTCTCAAAAGGTATGACCCATTTCTAATTGATGTCACTCTTATAATATGTATCAAAATGTACAATCCTATTATTGTCA
CTCTCTTTCTCTTTAAATATAGTCGTAAGGAATGGACTAGCTTATTAGCCTTGATATAGTCCGACAAGAGGAACCTATCT
CGATCCGTTCAAGATTCACGGGTATAAGTTAAATATGAGATTGTTCAAAAACACACGCAAAGTTAAAATACGAGTAGGTT
TGATGATATATATTATTACCGTGACTTTACATTTTTATGTATCGTCTATTCAATCTGATTATCCCTTGCAAGTTACAACC
ATGCCACAATGGTAATTTACATGTACTTTGTAGTGAGAGAACCTAGGTGAGATGACCCACTTCTAGAAACTTAATTTGCA
TAATAAGGATTAATCTTCGGGTGCTATAATAAACTTAACTTTGTTTCCTAGCACTTTGATAGAAATGCCATTATTTCTTA
TCTCATGTTACACCTATCTTTTTTTCAAGCTAGTTTATTTTTGTTTAGCTCCATCTTCTTTTGGTTTGAGCAAATGCAAG
TGCTTCGGAATGATATGCAAGCTAATGTGGTAGTGGAAAGCTGTTCCAATTAATCATTTCTTATGCAAGTAATTTGGGAG
GTGTTCATACTTCTCCATACTCTATATACAGTATCGAATCTAAACACAAATCCGTCACTAAAATTTGGAAATGTCAATTT
ACTAATCACGATCTAGACATTTACTGTTATCATTTACCAAAAATTTACATGTTAGTTGTTTATTTATTACAGTAAAAACA
AATAAAAAAACAATTACAATTAAATAGCTGGTTAAGAAGTAGTCTAATAATTTGTGTTAGTGTTGTTGATGTGACACGAT
CCATATTTTTGTTAAAATGTTGGCGGTTGAAAATTCGAATTCCCAAAAATCAAATTTGTGTTTCTTTTTCCTTTGCCTTT
TTTTTTTTTGTTTTCTTAAGTTTTGTCGGAACAAATCTTGCTATATATATGTGTTTGCGTCATCATATTTTACATAATTT
ACCAAAACACCCTTCTGCCTTCGCAGACCAGGTTTTAGGGGTTTCTCTAGGGTTTACCTTCTCCACGACGATTTCTCCAA
TCTGACAATCTCCGATCACAAAAATTCAGAAACCCTTTCCGCTTTAATTGATGCGAATTCAGCTTCCATCTCCGCCGCAT
CAACCACAGAGTAATCTCACAGAGAGAAAGAGATTTGAAT
>AT3G53940.2 | chr3:19973565-19976564 REVERSE LENGTH=3000
GCAGATTAGAATCTCCGCTGTGGTGAAATCTCCTTGGATAGCTAGCATCGCCGATGATCCACCTGACGGATAATTCCTCG
GACCACCGTCTAACGGTGGATACTCTTTCACGACGGCGTTTATCCGGTGATCGTATTTAACGGCGCGACTGTTGGCGAAG
ATGAAGAGATTGCCACCGTCGTCGTCGGGGAGGAGATGAACGTACGGATAGAGATTATCCATTTGTTTGTCTTCCACGTC
AGCAAGAAACTGAAACGGAACGGCACCGTTTTCGCGTGGAGGGTAATACTCAACCGTATTAGTTCCTCTACCACCGACGA
TGATAACCGAACCATCCGGTAATATCTGGTTAGAAGCGTACCAGCGTCCGGTTATCAATTCGGTATCTTGAAGCTCCACC
CAATCGCACGTTTCGTTCGGGTCACAGGGTTCGAATTTACGTATCTTTTTAAACCCGTCTTTATCCCCACCCGTTTGTAG
CAACGATCCGTCGGATAAAAACTGGCCCGACGAGCACCACGTGTCGGTTTGTATCATCAGTGGTCTGATCTGATTTGTAC
CAAGGTCGAACAGAACCGAGTGAGCGTAACAATCGCGTTTCAAAGCGGCGTCTTTTGGGTCTCTCCGGCACCGGTGACGG
TCAAGAGCCTTTCTCGACGGTCCGATGTTAGTTCGGTCTAGAAGGATGACCGTGTTGAACCGGGTCACCGCCGTGTGCAT
AGAAGCTATACCGGCGTCTTGTACAATGAGTTCCCATGAGCCTGGTAAATCAGCACGTACGATCGAGAAGAGAAAAATGG
TTTGAAGTACAAGTACGATCCCTGACCCTGAAGTGTAGTACCAAGGAATAAGTTCTGCCATTTTTTGTTGGCTAAGCTTT
TGGAAGCTTTCTGCTTCACTTAAAAGAAGATTAGAGTGGGGAAAAGGTGTACACTGTAAATTAATCACAGCCGTCGATTT
ATCTGTGATGATTTATTATTCGATGATCGGAAAAGTACGACGCTATGTGGGTCCCGCGGACTCATAGTTGATTTCAACAA
AAGAGATACGTAATAGTGGTTCAAACTTCAAACTACTACTACTACTACTACAAAAAAAAAAAAGGTATTTTTATTATCAG
GAAACACAATCGATCTTGTTTTGTAATCAGAGGCAGAGCCTTGCAGGTAAAAACAAAAATTAGTAAACGTATTTTTCAGT
TAATTAACTAGCAAGTTTCCCCCTTTATTGCTCAAAAGGTATAATCATGAAAAAACATAATCAACAAAAGAAAACTTTTT
CTACTTTTTTTAGTCGATAAAAACACATTTTGAATGATTTTTTTGTTAAAATAGTTTCAGTTAATATGAAACTTTGGAGT
ATACGGGTTTTATGATTTACTCTAAAAACAAAATGGGGAAGAGATCTTTGATATGCAGGTGGTCCAAATTACAAATTAGA
AAAGTAATTTTCATTTCAAAAACTTAACTCATAAACCTAAACATAACGAGATAGGTTTCTATAATTTGGAACTTTTTTTT
TGCTCTACAGCTCAATTCATTTCACAGCCATTCATAAAATGATTAGTCCTATTGGCTAACGTATACTTTTTCTTACCTTT
TCTCCATACTTGTCTTTTTTCTAATATCATTTCGTCATCTTGATGCTTGGACAACAAAAATAAATCATACTTCTTCTACA
TGATTAGTTGGTAAATTAATTTATTAATTCCCTAATTTAGATTAGTTGATAAGCTTTTTGGTTGTGCTGTCTGCAGCCAG
TGGTCTCAAAAGGTATGACCCATTTCTAATTGATGTCACTCTTATAATATGTATCAAAATGTACAATCCTATTATTGTCA
CTCTCTTTCTCTTTAAATATAGTCGTAAGGAATGGACTAGCTTATTAGCCTTGATATAGTCCGACAAGAGGAACCTATCT
CGATCCGTTCAAGATTCACGGGTATAAGTTAAATATGAGATTGTTCAAAAACACACGCAAAGTTAAAATACGAGTAGGTT
TGATGATATATATTATTACCGTGACTTTACATTTTTATGTATCGTCTATTCAATCTGATTATCCCTTGCAAGTTACAACC
ATGCCACAATGGTAATTTACATGTACTTTGTAGTGAGAGAACCTAGGTGAGATGACCCACTTCTAGAAACTTAATTTGCA
TAATAAGGATTAATCTTCGGGTGCTATAATAAACTTAACTTTGTTTCCTAGCACTTTGATAGAAATGCCATTATTTCTTA
TCTCATGTTACACCTATCTTTTTTTCAAGCTAGTTTATTTTTGTTTAGCTCCATCTTCTTTTGGTTTGAGCAAATGCAAG
TGCTTCGGAATGATATGCAAGCTAATGTGGTAGTGGAAAGCTGTTCCAATTAATCATTTCTTATGCAAGTAATTTGGGAG
GTGTTCATACTTCTCCATACTCTATATACAGTATCGAATCTAAACACAAATCCGTCACTAAAATTTGGAAATGTCAATTT
ACTAATCACGATCTAGACATTTACTGTTATCATTTACCAAAAATTTACATGTTAGTTGTTTATTTATTACAGTAAAAACA
AATAAAAAAACAATTACAATTAAATAGCTGGTTAAGAAGTAGTCTAATAATTTGTGTTAGTGTTGTTGATGTGACACGAT
CCATATTTTTGTTAAAATGTTGGCGGTTGAAAATTCGAATTCCCAAAAATCAAATTTGTGTTTCTTTTTCCTTTGCCTTT
TTTTTTTTTGTTTTCTTAAGTTTTGTCGGAACAAATCTTGCTATATATATGTGTTTGCGTCATCATATTTTACATAATTT
ACCAAAACACCCTTCTGCCTTCGCAGACCAGGTTTTAGGGGTTTCTCTAGGGTTTACCTTCTCCACGACGATTTCTCCAA
TCTGACAATCTCCGATCACAAAAATTCAGAAACCCTTTCCGCTTTAATTGATGCGAATTCAGCTTCCATCTCCGCCGCAT
CAACCACAGAGTAATCTCACAGAGAGAAAGAGATTTGAAT
>AT3G53950.1 | chr3:19972704-19975703 FORWARD LENGTH=3000
CTGTGCAGAAAGCCGTGTCCTTACAAGATCGAGAGGGTAGGTAGCTGAAGCAGCTGTTAGTCCAGCCAAGCCACCACTTA
CAAAGTGCACAGAAATGTCCACACCCGCATTTCCTTTATAACTCTGCAAGACTGGATTCGAGTGCAAGAACTGCAAACAA
AAAGCAAGGCAAGGCTTAGCATGAACTACTACAGACCACACTCTAAAAGAGACTTGAATGCAACTTACAGTCTTGTATTC
TTCATATGCATAGAAGTTAACTGCACCATAAGGAAGCCGATGAGCTACAGTAACCAAGTTTCCTTTCCAAAATGCTCTAA
AACCTTCCTCCTTAACAATACGCGAAGCTTCATGCCAAATGTTTGGACTGCTCAAGATTGCAGCTTCCGACTGCATACCT
TGTATCTGTCAATACAACAATAAAATCAATTCAGCTTCAAATAGCCTTAGGGTAAGTCAAAGTTTCCAACTTTATATCAT
AACTGGATCCTTACACAATCATACCAAGAATCAAATTCAGATGCCTGAAAATTTCTTAAATTTCACATTAACTTGTAAAA
ACTATACCTGAAACAAGATTGTAAGACGAGCAAGAGGAGCGGTGCATGTCTTACTAAATGCGCCGGCGATTCCACCGGCG
AGAAGACGCTCAACGGTGCCGAAATGGCCTTGCTGCTGATTCAACGACTGTTTATTACTTTGGTGATGTTGATGACAGCT
TTGTGTCTGTTGCGTCTGTGGTTGTTGCTGTAAAAGTTTCCTGTTTCCGGCGTCTACGACGGTGTTATGAACGGCGGTGG
TGGTGGCTGTATTAAGAGCTCTCTGTCCTCCTTCCACCACTACACCGACTCGAGCTTCCATATTCAAATCTCTTTCTCTC
TGTGAGATTACTCTGTGGTTGATGCGGCGGAGATGGAAGCTGAATTCGCATCAATTAAAGCGGAAAGGGTTTCTGAATTT
TTGTGATCGGAGATTGTCAGATTGGAGAAATCGTCGTGGAGAAGGTAAACCCTAGAGAAACCCCTAAAACCTGGTCTGCG
AAGGCAGAAGGGTGTTTTGGTAAATTATGTAAAATATGATGACGCAAACACATATATATAGCAAGATTTGTTCCGACAAA
ACTTAAGAAAACAAAAAAAAAAAAGGCAAAGGAAAAAGAAACACAAATTTGATTTTTGGGAATTCGAATTTTCAACCGCC
AACATTTTAACAAAAATATGGATCGTGTCACATCAACAACACTAACACAAATTATTAGACTACTTCTTAACCAGCTATTT
AATTGTAATTGTTTTTTTATTTGTTTTTACTGTAATAAATAAACAACTAACATGTAAATTTTTGGTAAATGATAACAGTA
AATGTCTAGATCGTGATTAGTAAATTGACATTTCCAAATTTTAGTGACGGATTTGTGTTTAGATTCGATACTGTATATAG
AGTATGGAGAAGTATGAACACCTCCCAAATTACTTGCATAAGAAATGATTAATTGGAACAGCTTTCCACTACCACATTAG
CTTGCATATCATTCCGAAGCACTTGCATTTGCTCAAACCAAAAGAAGATGGAGCTAAACAAAAATAAACTAGCTTGAAAA
AAAGATAGGTGTAACATGAGATAAGAAATAATGGCATTTCTATCAAAGTGCTAGGAAACAAAGTTAAGTTTATTATAGCA
CCCGAAGATTAATCCTTATTATGCAAATTAAGTTTCTAGAAGTGGGTCATCTCACCTAGGTTCTCTCACTACAAAGTACA
TGTAAATTACCATTGTGGCATGGTTGTAACTTGCAAGGGATAATCAGATTGAATAGACGATACATAAAAATGTAAAGTCA
CGGTAATAATATATATCATCAAACCTACTCGTATTTTAACTTTGCGTGTGTTTTTGAACAATCTCATATTTAACTTATAC
CCGTGAATCTTGAACGGATCGAGATAGGTTCCTCTTGTCGGACTATATCAAGGCTAATAAGCTAGTCCATTCCTTACGAC
TATATTTAAAGAGAAAGAGAGTGACAATAATAGGATTGTACATTTTGATACATATTATAAGAGTGACATCAATTAGAAAT
GGGTCATACCTTTTGAGACCACTGGCTGCAGACAGCACAACCAAAAAGCTTATCAACTAATCTAAATTAGGGAATTAATA
AATTAATTTACCAACTAATCATGTAGAAGAAGTATGATTTATTTTTGTTGTCCAAGCATCAAGATGACGAAATGATATTA
GAAAAAAGACAAGTATGGAGAAAAGGTAAGAAAAAGTATACGTTAGCCAATAGGACTAATCATTTTATGAATGGCTGTGA
AATGAATTGAGCTGTAGAGCAAAAAAAAAGTTCCAAATTATAGAAACCTATCTCGTTATGTTTAGGTTTATGAGTTAAGT
TTTTGAAATGAAAATTACTTTTCTAATTTGTAATTTGGACCACCTGCATATCAAAGATCTCTTCCCCATTTTGTTTTTAG
AGTAAATCATAAAACCCGTATACTCCAAAGTTTCATATTAACTGAAACTATTTTAACAAAAAAATCATTCAAAATGTGTT
TTTATCGACTAAAAAAAGTAGAAAAAGTTTTCTTTTGTTGATTATGTTTTTTCATGATTATACCTTTTGAGCAATAAAGG
GGGAAACTTGCTAGTTAATTAACTGAAAAATACGTTTACTAATTTTTGTTTTTACCTGCAAGGCTCTGCCTCTGATTACA
AAACAAGATCGATTGTGTTTCCTGATAATAAAAATACCTTTTTTTTTTTTGTAGTAGTAGTAGTAGTAGTTTGAAGTTTG
AACCACTATTACGTATCTCTTTTGTTGAAATCAACTATGAGTCCGCGGGACCCACATAGCGTCGTACTTTTCCGATCATC
GAATAATAAATCATCACAGATAAATCGACGGCTGTGATTAATTTACAGTGTACACCTTTTCCCCACTCTAATCTTCTTTT
AAGTGAAGCAGAAAGCTTCCAAAAGCTTAGCCAACAAAAA
>AT3G53960.1 | chr3:19980887-19983886 REVERSE LENGTH=3000
TCACAACGGTGGTCCTATCGTTAGGGAAAAAGGACATGAAACAAGATGCTTGATTTTAACCCACGAATGATAATTAGCTT
TACGATTCCCAAAGTAGTTCTTGCAAATTACCAATCGTGATTGATTATTCCCACCTATTTATGTCATTTGTTAATCTTGT
GAAATTTAGCTTTTTTTTTGGTAAGCCTTGTGAAATTTAGCTTAAATAGTCTATATTACAATCAAAAGAAATAAAACATT
CCATAATTATTAAGGTAAATAAAGTTATAAGAAATAAAAAAAAATAGAGAGAGAGGAAGCATTGGGGGGGGGGGGGGGGA
CTTCACTTGGTTTTGTAAACATTTGTTTATGTACGTACATGTTCATTTGATAGCCGAGTACATGTAGCTTGATTATTTGT
ATTGTTGTCGTTGTTGTGTACCATCCATATTCAAATCAGTATGTATGTTGTTGACATCAAATAATAATTCCATTTAACAA
AATAATTTAAACTATGTATGCTATATGCCTATATTATAAATCATCTTCATTTTTAGTCTAATTAAAATTTTAAAATTAAA
AACTACCAATGAAATCATCCACGATCTGATTCAATTTCGTTGCTTAAGGGTCAGTCAAATGGTGGTAGCAGCACTATGGG
AAAAGGTAATCCACTTTCCTCAACCATAGCCATTAGTTCAGACATGATAAGAGTTGACTCATAATCTAAAACATTAATTG
TTTCTTTAATTAGTGTTGGATCCTTATTAAATAGAAAAGATTTGGAAATGATGATTTTGGTTTTGGTAGCAAATCCACTA
AGTATTCACAACTTTCTCCTGGCAATAATCACTTAAAACACATTTAATAAAACTTGATTGGTCTCATGACTCCCTAACCA
CACATCCACGAGAAATTCTTTGCTACTTGATTTTTTTTTTTTTTTTTTTGGCAGTATTGATCACTCTAGAACTAGATGAT
AATGATCGTTTAAGGCATTAATTTCGATGGTGGTTACAGTATTAAGCATAAATCGATCCCTTAATGCAAATGTGAATCAT
GTGATTATAATTACTGTTAAACTTGGAGACTTATATGATTATGTTTAAGTGTGTTTCTTCCTTTTTACCCTTTTCTCGTG
AGTGATTATATTGGTGCTAGAATGCAATATATTAATCGTTTAATATACTGTGGTAGTGTTTAAAAACATGATTAATAGAT
GATGATATCATATTAGTATGATCTTAGAAAACAAATTTCAAATGTGGCGGCGCAATAATATTTTTGTCAATAGTGAATTT
TAGGTAAGATCCGAAGAAGATACGTACGGGAGTTCAGAAATGGTTCTACATCATTCGGTAATCTTACCTATTTTTGGGTA
ATATTACCTAATTAAGGAGTTGTGTTTTTAACGAATATGGTAAATAGACCAAGGTTTTCAAAAAATGAAAACCATATCCG
GAAAAGTTGTTGTTTTATTGAATTGAAGTTAATTTAAGAGGCTATATATAAGAGTTTATTTAATACTTCTACACTAGGTT
CATAATTCAATTTTTTTTAAAATATGTATATTAAAACACGTCAAATTTACCATAAATTTCAGCATGGTGTATGTTAGTAC
GTAGAATCGTTCGTCGTACGTAGTGTCATATACTCATATGTTAATATGTACATCATAAACATGATGCAAGCACAACTGGC
TATCGTGGATATTTGTGGTGCAAATATTTTCATTGTTTGGTATAGAGTTATTCGTATATAATTTTTTTGGTTTAATGTTA
AGAGTACGTCTTATATTTTTTTTTGGTTTAATGTTAAGAGTACGTCGTGTTTTTAAGTGTGGCAAATATGTAAACGAATG
ATAAAATCATCATTTGTAATAGGATTGTAAATTAAAAACATATCCTCTAGAAATAAAATGTGGTATATATGACAAAAAGA
AAAGAAAAAAATCTTTTAAGAATTTGTTGATAGCGAGGATCAGATCCTAGAAGGCTACACAGAGGGTTTATCCAGAATCT
TGAAAAAAAAATTTGGACAAAAAAAACTTTGGTACTTTGGAATAATTTGAATAAGAGGTTTTTGTCACTTGGCTCAGGCA
TTAGTATTAATGTTTTGGGTTTTGGCTGTAGCCAAGAGGGAGATATCTCCAAAAAGACCCAAAGAGAGAATCTTTACTCT
ATTGGCATCAAATCAAACGCATATGATATAAAGGTTTTACTCTATAAGATTCTAATAAAAATATTTGTTCAACGAAATAT
GCATGCTAAGGTTTTTTAAGCTATGGGTATAACTTTATATTTGGTTTCACTTTCGGTTGAGGTGTAAATTCATTTTTGGC
TTCATAAATAGCTCAAAGTTGTTGAACAAGAATAAAACTTGGTCATCACATTTCTACTTTAATAAAATTTCTTAACTCAT
GGGGAAATTCATGCATGAAATCTTTTTAATTCGTAGAAAACTTCGAACAAATTTGAGGTTTCTTCTGTCTCCATCTCTAT
TTGATTTGGCAAATCCGTTTGACTCTCTTTTAATCATAAGAGTTCAGGGAATTTTCAACTTTATTTATGTCTCTTTTTAG
GTCCACAAAGCCACACAAGTTATTATCTGAAAATGACCGAATGGAAAAAAAAATGACTACCACTATACCGAGATTTGTAC
TTATCTTAGATCAAAGCTTCACTATCATTTTCTTCCCTGTATTATTATATAGACTTTATAATAATCATCAAATAGAAAGT
CGTGTGAAATTAAATGGTAGCTTTTTATGTCATATATATTTACAAATAAATCGAAATGGAAGTTGAGAAGTTCGTAATTA
TGTGTCTTCTATTTGTAAACCTAACGTGTCGTCCTTTTTTTAAAGAATCTTGGAAGCACTATGGAGGAAGAGTCAAACAT
AGTGAATGTTATCCATTATATAAGAGGACCAAGCTTCTCCACAAACACATCACACACTTACTCAGCAACAATCCTCTTTC
TCTCTCTCTCTCTCTTTCCCAATCATTAACACAAAAAATT
>AT3G53970.2 | chr3:19982208-19985207 FORWARD LENGTH=3000
CCAGTTGTGCTTGCATCATGTTTATGATGTACATATTAACATATGAGTATATGACACTACGTACGACGAACGATTCTACG
TACTAACATACACCATGCTGAAATTTATGGTAAATTTGACGTGTTTTAATATACATATTTTAAAAAAAATTGAATTATGA
ACCTAGTGTAGAAGTATTAAATAAACTCTTATATATAGCCTCTTAAATTAACTTCAATTCAATAAAACAACAACTTTTCC
GGATATGGTTTTCATTTTTTGAAAACCTTGGTCTATTTACCATATTCGTTAAAAACACAACTCCTTAATTAGGTAATATT
ACCCAAAAATAGGTAAGATTACCGAATGATGTAGAACCATTTCTGAACTCCCGTACGTATCTTCTTCGGATCTTACCTAA
AATTCACTATTGACAAAAATATTATTGCGCCGCCACATTTGAAATTTGTTTTCTAAGATCATACTAATATGATATCATCA
TCTATTAATCATGTTTTTAAACACTACCACAGTATATTAAACGATTAATATATTGCATTCTAGCACCAATATAATCACTC
ACGAGAAAAGGGTAAAAAGGAAGAAACACACTTAAACATAATCATATAAGTCTCCAAGTTTAACAGTAATTATAATCACA
TGATTCACATTTGCATTAAGGGATCGATTTATGCTTAATACTGTAACCACCATCGAAATTAATGCCTTAAACGATCATTA
TCATCTAGTTCTAGAGTGATCAATACTGCCAAAAAAAAAAAAAAAAAAATCAAGTAGCAAAGAATTTCTCGTGGATGTGT
GGTTAGGGAGTCATGAGACCAATCAAGTTTTATTAAATGTGTTTTAAGTGATTATTGCCAGGAGAAAGTTGTGAATACTT
AGTGGATTTGCTACCAAAACCAAAATCATCATTTCCAAATCTTTTCTATTTAATAAGGATCCAACACTAATTAAAGAAAC
AATTAATGTTTTAGATTATGAGTCAACTCTTATCATGTCTGAACTAATGGCTATGGTTGAGGAAAGTGGATTACCTTTTC
CCATAGTGCTGCTACCACCATTTGACTGACCCTTAAGCAACGAAATTGAATCAGATCGTGGATGATTTCATTGGTAGTTT
TTAATTTTAAAATTTTAATTAGACTAAAAATGAAGATGATTTATAATATAGGCATATAGCATACATAGTTTAAATTATTT
TGTTAAATGGAATTATTATTTGATGTCAACAACATACATACTGATTTGAATATGGATGGTACACAACAACGACAACAATA
CAAATAATCAAGCTACATGTACTCGGCTATCAAATGAACATGTACGTACATAAACAAATGTTTACAAAACCAAGTGAAGT
CCCCCCCCCCCCCCCCAATGCTTCCTCTCTCTCTATTTTTTTTTATTTCTTATAACTTTATTTACCTTAATAATTATGGA
ATGTTTTATTTCTTTTGATTGTAATATAGACTATTTAAGCTAAATTTCACAAGGCTTACCAAAAAAAAAGCTAAATTTCA
CAAGATTAACAAATGACATAAATAGGTGGGAATAATCAATCACGATTGGTAATTTGCAAGAACTACTTTGGGAATCGTAA
AGCTAATTATCATTCGTGGGTTAAAATCAAGCATCTTGTTTCATGTCCTTTTTCCCTAACGATAGGACCACCGTTGTGAG
GTTACTCGGCCGAGGGAAGTCAATTTATGTGTATAGTACATTGCATGCTTCAACAACAAGTCTTGTTGAGGTCTCTATCA
AGAATCTATACCATTGTGTCCAAACAAAGAATAATTATCACATGAAGCTCGTGCTTGTTTTTCTTTTTGGCAAATCTAAT
TTACCTAGGAGATTCTGCTATGCTTTCATGAACAAGCCGTTTTTGCTGCCCGATTTCTGATCAGATACTCTTGTAAATCT
TCTCTTATTCTTGTTTGAAAATGATGTCAGAGAGAATGAGAGAGAGGGGAGGAAGAGGTCAGATTTCACATGATGATCTT
TGATTGAAAAGACTACTTAACTTCTTCCACTAAGCGCTCTCGTGTAATGCACTGATAAATACAGAAATAGTAGAAATCAA
ATGGATCATAAGAAACACATGTGATTATCCAAATGAAGCACCAAAGTCTTTGCCTCTTTGGTTAAAAGAGTCAGATCGAA
CATCATTACCTTACGAGAATACTAAACATAACTTCTGCAAGAAAATTATTACCATAACTATCAATAAGTAAATGTATGTT
GTTTTAATAGTAATTTTTCGTGCAATTACCTGCATTTTAACTTTTTTGATACAATTACATCCTTTTAGTGCCATGAAATG
AAGATAGGTATTTAAGAGGAGTTTTTAATTGGTTTATGAGTTTTTTTATAACATTTTAAAATACAACAAATATTTTTCAA
TACAGTGTTTACCTTCTTATTTTAACCTTTGTATTTTTAACTTGAAACACTTGCAAATATGTTCACATCCAATATTACAT
AAATCCATTAATATATAACGAATAATACCAAATTTTGACTAGTCTTTAGAAATTAATAAACGAATAACACATTATCTACG
AAAAAACAAATTAAACTAAATAATATGTTATTTTCTTTTTTGACATCATCCTTAGTTTACTATCCAAAAGCCATTAACAT
ATCACAAATGGATCTGCCGACTAAACTAAAGACCAAAATGTACCGAGTTATTCTGTTATTGAATACACTTTTATCCTACA
AACTAACAAAAAAGCACCAGTGGTCTAGTGGTAGAATAGTACCCTGCCACGGTACAGACCCGGGTTCGATTCCCGGCTGG
TGCAATTTGTTTTGTTTTCCAAAATCTTTGAGATTTAAGGCCCGTTCTATTTATTTTGCAGACGAGCCCAAAACTGTTTA
AACGTAGGCCCAAATTTGATCTCTTTATTTAAGTCAAAGGCATATATCACAGTACTTATAGTTTTCTTCTTTTCCAAGAC
CAAAATTTGTTGGAGAACGAACACTCTCGAGACGGAATCG
>AT3G53970.1 | chr3:19982208-19985207 FORWARD LENGTH=3000
CCAGTTGTGCTTGCATCATGTTTATGATGTACATATTAACATATGAGTATATGACACTACGTACGACGAACGATTCTACG
TACTAACATACACCATGCTGAAATTTATGGTAAATTTGACGTGTTTTAATATACATATTTTAAAAAAAATTGAATTATGA
ACCTAGTGTAGAAGTATTAAATAAACTCTTATATATAGCCTCTTAAATTAACTTCAATTCAATAAAACAACAACTTTTCC
GGATATGGTTTTCATTTTTTGAAAACCTTGGTCTATTTACCATATTCGTTAAAAACACAACTCCTTAATTAGGTAATATT
ACCCAAAAATAGGTAAGATTACCGAATGATGTAGAACCATTTCTGAACTCCCGTACGTATCTTCTTCGGATCTTACCTAA
AATTCACTATTGACAAAAATATTATTGCGCCGCCACATTTGAAATTTGTTTTCTAAGATCATACTAATATGATATCATCA
TCTATTAATCATGTTTTTAAACACTACCACAGTATATTAAACGATTAATATATTGCATTCTAGCACCAATATAATCACTC
ACGAGAAAAGGGTAAAAAGGAAGAAACACACTTAAACATAATCATATAAGTCTCCAAGTTTAACAGTAATTATAATCACA
TGATTCACATTTGCATTAAGGGATCGATTTATGCTTAATACTGTAACCACCATCGAAATTAATGCCTTAAACGATCATTA
TCATCTAGTTCTAGAGTGATCAATACTGCCAAAAAAAAAAAAAAAAAAATCAAGTAGCAAAGAATTTCTCGTGGATGTGT
GGTTAGGGAGTCATGAGACCAATCAAGTTTTATTAAATGTGTTTTAAGTGATTATTGCCAGGAGAAAGTTGTGAATACTT
AGTGGATTTGCTACCAAAACCAAAATCATCATTTCCAAATCTTTTCTATTTAATAAGGATCCAACACTAATTAAAGAAAC
AATTAATGTTTTAGATTATGAGTCAACTCTTATCATGTCTGAACTAATGGCTATGGTTGAGGAAAGTGGATTACCTTTTC
CCATAGTGCTGCTACCACCATTTGACTGACCCTTAAGCAACGAAATTGAATCAGATCGTGGATGATTTCATTGGTAGTTT
TTAATTTTAAAATTTTAATTAGACTAAAAATGAAGATGATTTATAATATAGGCATATAGCATACATAGTTTAAATTATTT
TGTTAAATGGAATTATTATTTGATGTCAACAACATACATACTGATTTGAATATGGATGGTACACAACAACGACAACAATA
CAAATAATCAAGCTACATGTACTCGGCTATCAAATGAACATGTACGTACATAAACAAATGTTTACAAAACCAAGTGAAGT
CCCCCCCCCCCCCCCCAATGCTTCCTCTCTCTCTATTTTTTTTTATTTCTTATAACTTTATTTACCTTAATAATTATGGA
ATGTTTTATTTCTTTTGATTGTAATATAGACTATTTAAGCTAAATTTCACAAGGCTTACCAAAAAAAAAGCTAAATTTCA
CAAGATTAACAAATGACATAAATAGGTGGGAATAATCAATCACGATTGGTAATTTGCAAGAACTACTTTGGGAATCGTAA
AGCTAATTATCATTCGTGGGTTAAAATCAAGCATCTTGTTTCATGTCCTTTTTCCCTAACGATAGGACCACCGTTGTGAG
GTTACTCGGCCGAGGGAAGTCAATTTATGTGTATAGTACATTGCATGCTTCAACAACAAGTCTTGTTGAGGTCTCTATCA
AGAATCTATACCATTGTGTCCAAACAAAGAATAATTATCACATGAAGCTCGTGCTTGTTTTTCTTTTTGGCAAATCTAAT
TTACCTAGGAGATTCTGCTATGCTTTCATGAACAAGCCGTTTTTGCTGCCCGATTTCTGATCAGATACTCTTGTAAATCT
TCTCTTATTCTTGTTTGAAAATGATGTCAGAGAGAATGAGAGAGAGGGGAGGAAGAGGTCAGATTTCACATGATGATCTT
TGATTGAAAAGACTACTTAACTTCTTCCACTAAGCGCTCTCGTGTAATGCACTGATAAATACAGAAATAGTAGAAATCAA
ATGGATCATAAGAAACACATGTGATTATCCAAATGAAGCACCAAAGTCTTTGCCTCTTTGGTTAAAAGAGTCAGATCGAA
CATCATTACCTTACGAGAATACTAAACATAACTTCTGCAAGAAAATTATTACCATAACTATCAATAAGTAAATGTATGTT
GTTTTAATAGTAATTTTTCGTGCAATTACCTGCATTTTAACTTTTTTGATACAATTACATCCTTTTAGTGCCATGAAATG
AAGATAGGTATTTAAGAGGAGTTTTTAATTGGTTTATGAGTTTTTTTATAACATTTTAAAATACAACAAATATTTTTCAA
TACAGTGTTTACCTTCTTATTTTAACCTTTGTATTTTTAACTTGAAACACTTGCAAATATGTTCACATCCAATATTACAT
AAATCCATTAATATATAACGAATAATACCAAATTTTGACTAGTCTTTAGAAATTAATAAACGAATAACACATTATCTACG
AAAAAACAAATTAAACTAAATAATATGTTATTTTCTTTTTTGACATCATCCTTAGTTTACTATCCAAAAGCCATTAACAT
ATCACAAATGGATCTGCCGACTAAACTAAAGACCAAAATGTACCGAGTTATTCTGTTATTGAATACACTTTTATCCTACA
AACTAACAAAAAAGCACCAGTGGTCTAGTGGTAGAATAGTACCCTGCCACGGTACAGACCCGGGTTCGATTCCCGGCTGG
TGCAATTTGTTTTGTTTTCCAAAATCTTTGAGATTTAAGGCCCGTTCTATTTATTTTGCAGACGAGCCCAAAACTGTTTA
AACGTAGGCCCAAATTTGATCTCTTTATTTAAGTCAAAGGCATATATCACAGTACTTATAGTTTTCTTCTTTTCCAAGAC
CAAAATTTGTTGGAGAACGAACACTCTCGAGACGGAATCG
>AT3G53980.2 | chr3:19988204-19991203 REVERSE LENGTH=3000
TAAAAATGGACGGTTGAGATGAAAACAAATGGGTCATAATGGATCCTGCATCAGAAGAAGCATCAACGAAACTTCCAAAT
CCTTTATATAACTTCTCACAAGTCACCACCATTTCTCTCTAGAAAATATCAGAAAAACAAAACCATCTCAAAGTTTCTTG
AGAAGAAAAAAAGGGTCAAGAAAGATGCCTAAAGACAGGAATATCGGAATCGCCATGGATTTCTCAGAGAGCAGCAAGAA
CGCTCTGAAATGGGCGATCGAGAACTTAGCAGACAAAGGAGACACGATTTACATCATCCACACTCTACCACTCTCTGGCG
ATGAATCTCGTAACTCCCTCTGGTTCAAATCCGGTTCTCGTAAGTTTCTTTCTTCTTATGGTATGGATTCTGAAAAGAAA
TGATCTGTCGGTTTAATCCGGTTTAATTTGGTGCTTGCAGCTCTCATACCGTTGGCAGAGTTTAGGGAACCGGAGATTAT
GGAGAAATACGGTGTCAAAACCGACATCGCATGTCTTGATATGCTCGACACTGGTTCGAGGCAGAAAGAGGTTTTTATCC
GAATCAACAATACATTTTTGTTCAAAGACTCTTTGGCAAAGACAATAACTAATGGTGGTTTTGTTGAAATAAAAAGGTGC
ATGTAGTGACCAAGTTATACTGGGGAGATGCAAGAGAGAAGCTTGTTGATGCTGTTAAAGATCTTAAACTCGATTCTATT
GTCATGGGAAGCAGAGGACTCAGTGCTCTTCAAAGGTAATTTCTTGCTCTCTTTTTCTTTTTTATGTAATAAATTCCATT
TTATATTCTTGCCAAAATGCCATTATTGCTTAGTGTTTACTGTTTAGTATTGCTGTATATGAAATTATAAAATGTGAGAT
ACAATAGGGCCATTGATATAATTTGGTGTTGGAACAAATCCATGATTAAAAAACGCTCGTTACCTAATTTAAGGCAATGT
TTAATACCAATGGCTTTGATTTTGAATCCGTGGTTTAATTTATTAAACCATCTCGCTTTACTTTGAACAATTTTGGTTGA
CAAATTATTTTTGTCTTTTTGGTCTATCTAATTAAACATATATACTTTTGAGGAATATGGTAAATTCAAAATTTTGATGA
CAATTACTTCTCAACGAAATGGATAAGGTCTAGTTGAAAATGACAATGGTAGGTTTTAGATTTAGCTTTAGCTATGGATT
AGGTTTTAGGTTTAGCTTTAACTTTGAATTTTGTCTTTATTTCATAATTAAGAAAAAAACAAACATTTAAGATTGTGGTT
ACACCTTTGTTTTTAGCACACTTGTCTTTTTTTTTTTTTTTGAATAAACACTTGTCTTTGATTTATTCTTGATATTTTTA
ACGTAACAATTATCATTGGTAATCTTTTAGTGATGAATTCTTCTAAACTTTAATCTTTTGGTCTAAGTGAAATATCTAGT
GACTAATAATTGAAAATAATGAAACAGGATAATAATGGGAAGCGTGAGCAGCTTTGTGATCCAACACGCGCCTTGCCCTG
TCACCGTTGTCAAGGATAACGAATAAACGATTCTCACTACAAAAAAAAAAAAAAAAAAAAACTGTCTTTATCTTATAAGT
CCTACCAAATAATCATCGCAATTTATGCTTTTTAGTTTTTATTAATAAAAGAATCTTTATGTTGGTTTTATTTGTAATTT
GACTACAACAAAAAAAGAACCCAGAGTGTTTTCATCTTCTAGTTTTGAGAGTTTCTTGCTTATTTGTTTCATTTAATATT
CCTTGTGTTTTGCTGGAATCACTCCATGTGATTTGCTTGAACATGTGGTGGGCTCGATTAAAAATAGTTTGTATATCCAA
TATATTGCTTAAAAATAAGTTTGTGGTACAGATTTCACATGGGCAGGTTGGATTCATTCACATTGATCATTGACTAAATA
TTAGAATATTTCTTAAGGAAAAATTCTACAGAAAGATATTTACATCAAATATTAATATTCTACTTTTTTTTTAATAAATA
GATAGATCACCGTGGTAATTATATTTATTTATTTTGCACGATCCATTTCGAAATCTGATAAAACTTACTAGAAACAGAGA
CCCAAGACAAATCGTAGAAAGTTTAGAAGATCATCAAGACAGAAGAAGAAAAACAACAAAGTAAAGTGAAATATCAGAAC
CATGGGCCGAAGTTATACGGGCCGGTGGGATTGAAACCCAATTTCTAGTTTCAACGGAAACAGAGCAAAAACTTTATCAA
CATTACTAAGAACGCAATCCGCTTCTGTAACGAACCCAACTAAACCATTAACCGATTTTGTTTAGTCCTTGAATTTGATT
TACCTTAGTTTATGCCAAACCCTCTGCCCAAATCTTGGTCTTTCAACACAATAGATAGACAGAGCCAGTCTCACAGTTGT
CTGTCTCTCTTTGGTTTTCATCCTCTATGCTCTTTATACTTATGTAATTAACTTGTGGTACAAGGTTTTTGACTTGAATA
AATTCGAGCTTCTTCTCAGAAGGTCTAACATATTCAATTCTCCTATAAGGCTAAAACACAGTGTTGGACCATCTTAGTGA
TACTAAGCATCCAAGATTCAAAGTTGTTAAATAGAGATCAAGAATGTTTCATCCGTTTCACTTCACATTAACCAATAATA
ATAAAAAAATCAATACAAAACTCATTTTTAATCTACCCCATTAGCACCATTTTAAAAGCCATAAGGACGGTGATGACACA
ACTCCCACAAATCCACCATCCGATTTGATAATCCCAAATAAGAATTATGAGGTTTGTTCAGTGATCCCTAAGACATCAAC
ACCTGGAACTTATGTTGTTGGTAAGAACACTACCTCCCTCACTCAACTCAAGTGCTTATTCCACTATCTCTTCAGTGCCT
CAAATTTCCACACAATTTTCCGCTATATAAACCAAACATTCACTAATTGAATTCAAACACACAACTAACAAACAAAAAAA
CACAAATCTTGGTTCATTTAAAATCTCTCCAAGAAACAAA
>AT3G53980.1 | chr3:19988204-19991203 REVERSE LENGTH=3000
TAAAAATGGACGGTTGAGATGAAAACAAATGGGTCATAATGGATCCTGCATCAGAAGAAGCATCAACGAAACTTCCAAAT
CCTTTATATAACTTCTCACAAGTCACCACCATTTCTCTCTAGAAAATATCAGAAAAACAAAACCATCTCAAAGTTTCTTG
AGAAGAAAAAAAGGGTCAAGAAAGATGCCTAAAGACAGGAATATCGGAATCGCCATGGATTTCTCAGAGAGCAGCAAGAA
CGCTCTGAAATGGGCGATCGAGAACTTAGCAGACAAAGGAGACACGATTTACATCATCCACACTCTACCACTCTCTGGCG
ATGAATCTCGTAACTCCCTCTGGTTCAAATCCGGTTCTCGTAAGTTTCTTTCTTCTTATGGTATGGATTCTGAAAAGAAA
TGATCTGTCGGTTTAATCCGGTTTAATTTGGTGCTTGCAGCTCTCATACCGTTGGCAGAGTTTAGGGAACCGGAGATTAT
GGAGAAATACGGTGTCAAAACCGACATCGCATGTCTTGATATGCTCGACACTGGTTCGAGGCAGAAAGAGGTTTTTATCC
GAATCAACAATACATTTTTGTTCAAAGACTCTTTGGCAAAGACAATAACTAATGGTGGTTTTGTTGAAATAAAAAGGTGC
ATGTAGTGACCAAGTTATACTGGGGAGATGCAAGAGAGAAGCTTGTTGATGCTGTTAAAGATCTTAAACTCGATTCTATT
GTCATGGGAAGCAGAGGACTCAGTGCTCTTCAAAGGTAATTTCTTGCTCTCTTTTTCTTTTTTATGTAATAAATTCCATT
TTATATTCTTGCCAAAATGCCATTATTGCTTAGTGTTTACTGTTTAGTATTGCTGTATATGAAATTATAAAATGTGAGAT
ACAATAGGGCCATTGATATAATTTGGTGTTGGAACAAATCCATGATTAAAAAACGCTCGTTACCTAATTTAAGGCAATGT
TTAATACCAATGGCTTTGATTTTGAATCCGTGGTTTAATTTATTAAACCATCTCGCTTTACTTTGAACAATTTTGGTTGA
CAAATTATTTTTGTCTTTTTGGTCTATCTAATTAAACATATATACTTTTGAGGAATATGGTAAATTCAAAATTTTGATGA
CAATTACTTCTCAACGAAATGGATAAGGTCTAGTTGAAAATGACAATGGTAGGTTTTAGATTTAGCTTTAGCTATGGATT
AGGTTTTAGGTTTAGCTTTAACTTTGAATTTTGTCTTTATTTCATAATTAAGAAAAAAACAAACATTTAAGATTGTGGTT
ACACCTTTGTTTTTAGCACACTTGTCTTTTTTTTTTTTTTTGAATAAACACTTGTCTTTGATTTATTCTTGATATTTTTA
ACGTAACAATTATCATTGGTAATCTTTTAGTGATGAATTCTTCTAAACTTTAATCTTTTGGTCTAAGTGAAATATCTAGT
GACTAATAATTGAAAATAATGAAACAGGATAATAATGGGAAGCGTGAGCAGCTTTGTGATCCAACACGCGCCTTGCCCTG
TCACCGTTGTCAAGGATAACGAATAAACGATTCTCACTACAAAAAAAAAAAAAAAAAAAAACTGTCTTTATCTTATAAGT
CCTACCAAATAATCATCGCAATTTATGCTTTTTAGTTTTTATTAATAAAAGAATCTTTATGTTGGTTTTATTTGTAATTT
GACTACAACAAAAAAAGAACCCAGAGTGTTTTCATCTTCTAGTTTTGAGAGTTTCTTGCTTATTTGTTTCATTTAATATT
CCTTGTGTTTTGCTGGAATCACTCCATGTGATTTGCTTGAACATGTGGTGGGCTCGATTAAAAATAGTTTGTATATCCAA
TATATTGCTTAAAAATAAGTTTGTGGTACAGATTTCACATGGGCAGGTTGGATTCATTCACATTGATCATTGACTAAATA
TTAGAATATTTCTTAAGGAAAAATTCTACAGAAAGATATTTACATCAAATATTAATATTCTACTTTTTTTTTAATAAATA
GATAGATCACCGTGGTAATTATATTTATTTATTTTGCACGATCCATTTCGAAATCTGATAAAACTTACTAGAAACAGAGA
CCCAAGACAAATCGTAGAAAGTTTAGAAGATCATCAAGACAGAAGAAGAAAAACAACAAAGTAAAGTGAAATATCAGAAC
CATGGGCCGAAGTTATACGGGCCGGTGGGATTGAAACCCAATTTCTAGTTTCAACGGAAACAGAGCAAAAACTTTATCAA
CATTACTAAGAACGCAATCCGCTTCTGTAACGAACCCAACTAAACCATTAACCGATTTTGTTTAGTCCTTGAATTTGATT
TACCTTAGTTTATGCCAAACCCTCTGCCCAAATCTTGGTCTTTCAACACAATAGATAGACAGAGCCAGTCTCACAGTTGT
CTGTCTCTCTTTGGTTTTCATCCTCTATGCTCTTTATACTTATGTAATTAACTTGTGGTACAAGGTTTTTGACTTGAATA
AATTCGAGCTTCTTCTCAGAAGGTCTAACATATTCAATTCTCCTATAAGGCTAAAACACAGTGTTGGACCATCTTAGTGA
TACTAAGCATCCAAGATTCAAAGTTGTTAAATAGAGATCAAGAATGTTTCATCCGTTTCACTTCACATTAACCAATAATA
ATAAAAAAATCAATACAAAACTCATTTTTAATCTACCCCATTAGCACCATTTTAAAAGCCATAAGGACGGTGATGACACA
ACTCCCACAAATCCACCATCCGATTTGATAATCCCAAATAAGAATTATGAGGTTTGTTCAGTGATCCCTAAGACATCAAC
ACCTGGAACTTATGTTGTTGGTAAGAACACTACCTCCCTCACTCAACTCAAGTGCTTATTCCACTATCTCTTCAGTGCCT
CAAATTTCCACACAATTTTCCGCTATATAAACCAAACATTCACTAATTGAATTCAAACACACAACTAACAAACAAAAAAA
CACAAATCTTGGTTCATTTAAAATCTCTCCAAGAAACAAA
>AT3G53990.1 | chr3:19991020-19994019 REVERSE LENGTH=3000
GTTTCCTAAAGAACATGAAAACATTCGACAATATTGAAAGGGTTTGATGTTATTTGACATACAGAGGATTAAAGCCACAT
CACATGGACAACACGAGACTGTCTGAACCGAACAAGAGATCTTGACTATATAATTTAACCAATGATTTTTTGTTTTAATT
ATTACTTCTCGTTATCTTGTTTTTTTTTTTTTTTCTGGGTGGGGTGGTGGAGTCCATTTTGATTTCGGTGACAATAACAA
TTTCACGATTGAGAATATCAAATATTATAAATGCTTTTATATTAGTATTTTGGGAGGTTACTTAAGCCTGTTTGTTTTCA
TAATTCCCTTTTCTTTGCTTTTGTCTCCCTCTTTTTCTGTTATTATATACTTCATGTTTGTTTCCAAAGTAAAAATATAA
TTGGCTGCAGCTTCTATTCCCAACCATGTAACCATATGGGACCTTCTTTGTTTCCTCGTATATTCAACTATTTCTTTATA
CAATTCTGATTTTAAAAGTATTTGGTTGATCAGATAAGTTGCTTAGTACCAGTGATCCTTACTTGCTAATTACCTACACA
ACTTTGATTACTAGTATATATATCATAATCGCTAACCTAACCCTATATATATTTTGGGAATTTTGGATTTTGAATTAACA
AAGAAATAGCTTAGCAATAACAATATGTTAACAACTATTTTGCATTTTCAGAAACATTTTGAATTTCTTAGTATGCTCTA
CTCAAAATTTCCAGCTTAATATTCCTGGATCAAAATTCTTTATAAAAAAAAATATATAAAAAAAAAACTGAAATGTGAAG
TTGTTAAAAAAAATAAAAATAAAAAAGATACTGTAATTTGAAACATTCACGAATCCATCTGCTATTGTACTTTAACCCGG
AACGCAAACAGTAGGTTATAATTAACTAATTAATATATTCGTCCGCACAATTAATCAGACACCTAAACCGAATATAATGT
CCGGTACAAAGTACAATCCATGATTAATTATTGATTATGGACTCGCGCAGAACACGCAAAGATGAATTATAAACTCAAAA
CATAAAGAAGCCAACGACAGAAAATATTAATTTGCAGCTTTGATTGCCAAACAAAAATTAGGATTATACTTGGTTGGATC
GCACATGTTACCGTCGCTTGCGTAGGCTCCACTGTCACATGCATACACGGCAGACCATACCCAATTTCCTCAAAACTTTA
GACTTAGCCAGAGAGAGAGACCTTCGAATGTTTTGCTTGCAATGTACGCTTATTTAACGTATGAAAAGTTCTACAAAATA
AAAGATGTACGCAGCTCTTTGACTCTAGGGTTTTGTGAAGCATCATGACATATTCTCATCAACGGAAGCATTCGAGCACA
TTATTGAGAATGTTTGAAATGTTTCTCTTGTTAGTGTTACCATACCGCCCTCGAACACACCCTCGACCCCTATCACTTGA
CACTATACCCTTGTCACAGCCACAAATGTTCTTGAGAATGTCATTTGACACTTACAACTTTTACAATCGTTGTGGCCGGC
CTTTGATCATGTCGATAATTATCACACTCATCATTATCCATGTTCATGCTATGCATTTCTAGCCAACTCATTCACACAAT
TTATAGCATGATCACTCGCAAATAATCAACTTTTTTCATACACATTACATGTAAAATAATTTTAGAGCATAGTTGCTTTA
ATCCCGCATCCAAGAATTTATTTTAGACCTACAAATGGCCGCACGCCCGCACCTATAGAAAGAATTCACATTTCGTGGGT
TTCGTGAAAAGCCCATATAAGGGCCCATATAAATAGATCAGCCCAAAGGTATTTCCAAAAATTCATATTAGCCCCATAAA
ATAAATTTAAGAACACAGAAATAAAGTAATAAACCATCAGGATCAGGCAGGATGATTTCAATTTTCAAATGTATAAGTTG
ATTGGTCTTTTGAAGAATACTAAACATTGTCGGCACTATTTATCAATGATCATACCAAGCAAAGCAGTCCATATATTCCC
AAAACAGGAATTCATTAATATGAAGAATATGTCAACGAAAAATGTCTATATCTTGCTTGGGAGAGCGTTTTTGAGGACAT
CGCTACCAATAAAGAAACATAGATGAGTACCTCGATGTTTTCTAGTTTGTATCATGAAGGCAGCCCAAAATTCGATAAAA
GAAATTCAACCACGACAATGATGGCAAAAATTAAGTCATTAGTTGATCATTTTTCTTCTTCTTGATAGTAGAAGTCTTGA
GGTTTCTTTTTCTTTTTACATATACATATGATAAAAATTTAATCCTATCATCAAACGTGCAATTTCATGGCAATCACATG
TCGATCCTAATCCAACGGTTAAACAACTCATTTACAATTAAATTCACTGCCAGAAATGTCAGGTAATACTAACGAAAGAC
ATCTGATATAATGAGATCCTTGTGCTACTTGTTTATTAGCGGATCATGATTCAACTTACAAAACATATCAATATATAAGA
TATTTTTTGGCCATCAATTTGTTGGATCCAAACACCTCAGAGTTTTTAATAAAATTTAAATGATATTTATAAAACTAAAT
AAAATATATAGAGATAAAAGTTTAAGCAATTACTAGCTTCTGTAAGACAAAAATGATACGTTAAATGAATTTATTAAATT
TTATACAAGTTTGTACGTAATTGGATTCGTTGCTTAGTACGGGTTCTAAAGAAACAATTATGAATTAATTCATTAGAAGA
TCTCATTATCGTTATGTCGGTCTAAGAAAGATTTTTTTGAAATAATTATTATAAAGAAACAAAAATCTAAATACTTTAGC
TTGGTACCGTACGATTTAAAAATGGACGGTTGAGATGAAAACAAATGGGTCATAATGGATCCTGCATCAGAAGAAGCATC
AACGAAACTTCCAAATCCTTTATATAACTTCTCACAAGTCACCACCATTTCTCTCTAGAAAATATCAGAAAAACAAAACC
ATCTCAAAGTTTCTTGAGAAGAAAAAAAGGGTCAAGAAAG
>AT3G53990.2 | chr3:19991020-19994019 REVERSE LENGTH=3000
GTTTCCTAAAGAACATGAAAACATTCGACAATATTGAAAGGGTTTGATGTTATTTGACATACAGAGGATTAAAGCCACAT
CACATGGACAACACGAGACTGTCTGAACCGAACAAGAGATCTTGACTATATAATTTAACCAATGATTTTTTGTTTTAATT
ATTACTTCTCGTTATCTTGTTTTTTTTTTTTTTTCTGGGTGGGGTGGTGGAGTCCATTTTGATTTCGGTGACAATAACAA
TTTCACGATTGAGAATATCAAATATTATAAATGCTTTTATATTAGTATTTTGGGAGGTTACTTAAGCCTGTTTGTTTTCA
TAATTCCCTTTTCTTTGCTTTTGTCTCCCTCTTTTTCTGTTATTATATACTTCATGTTTGTTTCCAAAGTAAAAATATAA
TTGGCTGCAGCTTCTATTCCCAACCATGTAACCATATGGGACCTTCTTTGTTTCCTCGTATATTCAACTATTTCTTTATA
CAATTCTGATTTTAAAAGTATTTGGTTGATCAGATAAGTTGCTTAGTACCAGTGATCCTTACTTGCTAATTACCTACACA
ACTTTGATTACTAGTATATATATCATAATCGCTAACCTAACCCTATATATATTTTGGGAATTTTGGATTTTGAATTAACA
AAGAAATAGCTTAGCAATAACAATATGTTAACAACTATTTTGCATTTTCAGAAACATTTTGAATTTCTTAGTATGCTCTA
CTCAAAATTTCCAGCTTAATATTCCTGGATCAAAATTCTTTATAAAAAAAAATATATAAAAAAAAAACTGAAATGTGAAG
TTGTTAAAAAAAATAAAAATAAAAAAGATACTGTAATTTGAAACATTCACGAATCCATCTGCTATTGTACTTTAACCCGG
AACGCAAACAGTAGGTTATAATTAACTAATTAATATATTCGTCCGCACAATTAATCAGACACCTAAACCGAATATAATGT
CCGGTACAAAGTACAATCCATGATTAATTATTGATTATGGACTCGCGCAGAACACGCAAAGATGAATTATAAACTCAAAA
CATAAAGAAGCCAACGACAGAAAATATTAATTTGCAGCTTTGATTGCCAAACAAAAATTAGGATTATACTTGGTTGGATC
GCACATGTTACCGTCGCTTGCGTAGGCTCCACTGTCACATGCATACACGGCAGACCATACCCAATTTCCTCAAAACTTTA
GACTTAGCCAGAGAGAGAGACCTTCGAATGTTTTGCTTGCAATGTACGCTTATTTAACGTATGAAAAGTTCTACAAAATA
AAAGATGTACGCAGCTCTTTGACTCTAGGGTTTTGTGAAGCATCATGACATATTCTCATCAACGGAAGCATTCGAGCACA
TTATTGAGAATGTTTGAAATGTTTCTCTTGTTAGTGTTACCATACCGCCCTCGAACACACCCTCGACCCCTATCACTTGA
CACTATACCCTTGTCACAGCCACAAATGTTCTTGAGAATGTCATTTGACACTTACAACTTTTACAATCGTTGTGGCCGGC
CTTTGATCATGTCGATAATTATCACACTCATCATTATCCATGTTCATGCTATGCATTTCTAGCCAACTCATTCACACAAT
TTATAGCATGATCACTCGCAAATAATCAACTTTTTTCATACACATTACATGTAAAATAATTTTAGAGCATAGTTGCTTTA
ATCCCGCATCCAAGAATTTATTTTAGACCTACAAATGGCCGCACGCCCGCACCTATAGAAAGAATTCACATTTCGTGGGT
TTCGTGAAAAGCCCATATAAGGGCCCATATAAATAGATCAGCCCAAAGGTATTTCCAAAAATTCATATTAGCCCCATAAA
ATAAATTTAAGAACACAGAAATAAAGTAATAAACCATCAGGATCAGGCAGGATGATTTCAATTTTCAAATGTATAAGTTG
ATTGGTCTTTTGAAGAATACTAAACATTGTCGGCACTATTTATCAATGATCATACCAAGCAAAGCAGTCCATATATTCCC
AAAACAGGAATTCATTAATATGAAGAATATGTCAACGAAAAATGTCTATATCTTGCTTGGGAGAGCGTTTTTGAGGACAT
CGCTACCAATAAAGAAACATAGATGAGTACCTCGATGTTTTCTAGTTTGTATCATGAAGGCAGCCCAAAATTCGATAAAA
GAAATTCAACCACGACAATGATGGCAAAAATTAAGTCATTAGTTGATCATTTTTCTTCTTCTTGATAGTAGAAGTCTTGA
GGTTTCTTTTTCTTTTTACATATACATATGATAAAAATTTAATCCTATCATCAAACGTGCAATTTCATGGCAATCACATG
TCGATCCTAATCCAACGGTTAAACAACTCATTTACAATTAAATTCACTGCCAGAAATGTCAGGTAATACTAACGAAAGAC
ATCTGATATAATGAGATCCTTGTGCTACTTGTTTATTAGCGGATCATGATTCAACTTACAAAACATATCAATATATAAGA
TATTTTTTGGCCATCAATTTGTTGGATCCAAACACCTCAGAGTTTTTAATAAAATTTAAATGATATTTATAAAACTAAAT
AAAATATATAGAGATAAAAGTTTAAGCAATTACTAGCTTCTGTAAGACAAAAATGATACGTTAAATGAATTTATTAAATT
TTATACAAGTTTGTACGTAATTGGATTCGTTGCTTAGTACGGGTTCTAAAGAAACAATTATGAATTAATTCATTAGAAGA
TCTCATTATCGTTATGTCGGTCTAAGAAAGATTTTTTTGAAATAATTATTATAAAGAAACAAAAATCTAAATACTTTAGC
TTGGTACCGTACGATTTAAAAATGGACGGTTGAGATGAAAACAAATGGGTCATAATGGATCCTGCATCAGAAGAAGCATC
AACGAAACTTCCAAATCCTTTATATAACTTCTCACAAGTCACCACCATTTCTCTCTAGAAAATATCAGAAAAACAAAACC
ATCTCAAAGTTTCTTGAGAAGAAAAAAAGGGTCAAGAAAG
>AT3G54000.2 | chr3:19993757-19996756 FORWARD LENGTH=3000
ATTTGATATTCTCAATCGTGAAATTGTTATTGTCACCGAAATCAAAATGGACTCCACCACCCCACCCAGAAAAAAAAAAA
AAAACAAGATAACGAGAAGTAATAATTAAAACAAAAAATCATTGGTTAAATTATATAGTCAAGATCTCTTGTTCGGTTCA
GACAGTCTCGTGTTGTCCATGTGATGTGGCTTTAATCCTCTGTATGTCAAATAACATCAAACCCTTTCAATATTGTCGAA
TGTTTTCATGTTCTTTAGGAAACAAATGTTTTTCTCTAGACATCTTTTAAAATGTTTTCATGATCATATTAACTGGCCAC
AAAATTCTAGGCCTGCTATAGAGAAACTCAAGTTATATCTTAAGAAACAATTACGAGTCCTGTCTTTTAGATGTCATATC
AGAATGTAATTAGTATAGTTCGATGAGTCTTTTATTTATTTATTTTTGAATGAATGTTCGATGATCAGTCTTACATTCCT
AGCTCACATCATTATTATAGTATTACATAATGTGTTTATTTTAAATATTCGTTTTTGGCATTCTCTTAAATTGGGTGTTT
GCCAATTTAAAACTAGAATGCATTGTAAAATAAACTAGAATAATAATCACCATCTACAACTAAAAGAAATCACCTAACTA
GTACTTAAATATATGAATGATCATCAATCTAATCCTTGTTTTGAGTTGGAACCCATAACCCCTAGAAAACAATTTCTAAT
TTCTTAACATACAACTACGAAAGTAGTTAAGTACACAAACAAGAACCATTAATAATAGTTTTTCCACTTATTATAAAATT
TTGCAACCTAATGAGCAAAGACGGGCAAAACAACTTTGCTGAACCAATTTTATGTTAAGGTGTGTTTTTGCAAAAGAAAT
AATAATTCTTTGGGATCGATCGACGGCGTCTTCGACTTTATTATCAACATACAAAGACAAGAAAGCATGTCATGCACGTT
TTATGGGCCGGGAATAATGATCTATCCACAATTATATATGTATATTTGGGTCACACATAACGGTGTATATTGTAATATTT
TCTTATTAAAGGTTCGAAGACTGATTTAATTGTATCACAAAACTAAGTTTAAGAGCCTTTTTTTTTATGGTTTAAGGCTA
ACATACGATAATGGAGTGGGAGTATTCACACTAATTAAAAAGCATGGTCAACAATAATATGTGATTTAGTGAGTATAAAT
AGTTGTTATTATCGTGATAAGTCAAGGAAGTAGAAAACGATGTTGTAATAACTTCGTTTATCTTTCGGCGAAAAAGAGAA
ATTGTTAGCATTTAGGGGAAATTCAAAATCGAAGCTCTCTCTTTCTGCTTTCACTTTTTTTTATTTGCGGAAAATGTGTT
CTATGATTTCGGAAAGTTTGTGGAAGGCCAATCATAGTAACATTCATTCTCCCGTCAGCACAATCCAACACATCATCTAC
TCTAAAAGCTTTAAGCAATTTAGGTATGAAGAATTTAATACATCATATGCATAATGCATCTTTTATCTTTCTTTTTTTGT
CACACATACATTATACCAAATTACATGTATTTGGATTATCCAAAGCTAACCCACATAGCTAAGAAACTTATAATTGATGT
CTATGATGTAAAATAAATAAAACATGGAAACATTTTTGCCGTAAATGTAGAGAGTATGACTAGTAGGAACATAAAAGTTC
GTAGTGAAATTGATATTTTTAGGGAAGTGGTAAAGAAATACAGTACTCTTTTGCATAGACATGATATTGACATGCAGATG
TAAAACGCATGTAAATTCCTCTCTATTATTATGTTTCATACGTACATAAAACATACCATCCAACTAGATAAACATGGGAA
TAAATTGCAATTTTCATTTTCCTCTCGCAATTTTGTGACTATCTTATAAAAACTAAAAAAAATTCTCGTGACATCTCAAG
TTTATCTCATGTCTTAGAGGACTAAAAACTTTTATCCATCACCGAATAAATATAAATTTAACAAAATGATTATTCATATT
AGCTTTCTTAAACTAGTGGGAAAATAGGAGATAACTTGTACGCGAAGTATCACAACTCGTTCTCTGGTTATGCCAAGTGG
ATATTAGATGGGGCAAATGTCGCCTTACGACACTCAACAAATCAAACTTTGCCACGTCACACCATCGTACAGTGCAGTTG
AGTTGTTTTTATTTTCGGCACCGTTATTAAACCCAACAGAATTTTTGTAACTTACAATGGGTAAACCCGTCATTTGCACC
CGTCTCGAGAAAGTATCCATTAAAAACTTGAAAGAAACGCGCTTTCCACGACGGTATGTGTTAATCCTTACTTAAATGAC
AATAATAGCCCTGTCTCTCTCTGCTAATCATTTCAGTTATTAGACTTTCATCATTTAAATCACAATAATTGTTCCACGTA
CCTAAAGAAAGATCCGACTTGTGTATCTTAAATAGGAAATAAAACATCGTATACTACGTATCAAAAACATTCACGCTTCA
CATTAAATGCTAACTAAAATTACAAAAGGGATAAAATCACAATTGAATCCTAAACTCCAAGTTGTAAGGATAATTAAGTA
AAATAAAACAAGGCACGTGCCAGTCAAATGACGGTTATAACCCTATCACGTGGTAGTCAACTCGCTTTACAGATATTCCG
AGAGTGAGGTCCCACAAAGTCACTTGCCATTACCCTCTCTGTATTAGTTAGTCGTAGTAGTCTAGTAGTAGTTGTTAGCG
CGTCAACTCCACTTTCTAACTGTAAGCGCGTGAAGAACGAAACCTTTTCCCCACCACCACCACCACCACCTCTCTATACT
ACTTCTTCTTCTTCTTCTTCCTTCTACAAATACATGACAGTCTCTTTCCCTCGTCTTCTAGTATTTTTTTGTTTTCTGTT
ATTTTTCGCCTGAGACTGGGTCCCTGAGATTTCACAAAACTCGTTATTGAAACTTAACAAAACAGCAACCTCCGTTATTA
AAGTTCCCTTCTCGATTTCCGTGAAAATTTCACTTTAGCC
>AT3G54000.1 | chr3:19993757-19996756 FORWARD LENGTH=3000
ATTTGATATTCTCAATCGTGAAATTGTTATTGTCACCGAAATCAAAATGGACTCCACCACCCCACCCAGAAAAAAAAAAA
AAAACAAGATAACGAGAAGTAATAATTAAAACAAAAAATCATTGGTTAAATTATATAGTCAAGATCTCTTGTTCGGTTCA
GACAGTCTCGTGTTGTCCATGTGATGTGGCTTTAATCCTCTGTATGTCAAATAACATCAAACCCTTTCAATATTGTCGAA
TGTTTTCATGTTCTTTAGGAAACAAATGTTTTTCTCTAGACATCTTTTAAAATGTTTTCATGATCATATTAACTGGCCAC
AAAATTCTAGGCCTGCTATAGAGAAACTCAAGTTATATCTTAAGAAACAATTACGAGTCCTGTCTTTTAGATGTCATATC
AGAATGTAATTAGTATAGTTCGATGAGTCTTTTATTTATTTATTTTTGAATGAATGTTCGATGATCAGTCTTACATTCCT
AGCTCACATCATTATTATAGTATTACATAATGTGTTTATTTTAAATATTCGTTTTTGGCATTCTCTTAAATTGGGTGTTT
GCCAATTTAAAACTAGAATGCATTGTAAAATAAACTAGAATAATAATCACCATCTACAACTAAAAGAAATCACCTAACTA
GTACTTAAATATATGAATGATCATCAATCTAATCCTTGTTTTGAGTTGGAACCCATAACCCCTAGAAAACAATTTCTAAT
TTCTTAACATACAACTACGAAAGTAGTTAAGTACACAAACAAGAACCATTAATAATAGTTTTTCCACTTATTATAAAATT
TTGCAACCTAATGAGCAAAGACGGGCAAAACAACTTTGCTGAACCAATTTTATGTTAAGGTGTGTTTTTGCAAAAGAAAT
AATAATTCTTTGGGATCGATCGACGGCGTCTTCGACTTTATTATCAACATACAAAGACAAGAAAGCATGTCATGCACGTT
TTATGGGCCGGGAATAATGATCTATCCACAATTATATATGTATATTTGGGTCACACATAACGGTGTATATTGTAATATTT
TCTTATTAAAGGTTCGAAGACTGATTTAATTGTATCACAAAACTAAGTTTAAGAGCCTTTTTTTTTATGGTTTAAGGCTA
ACATACGATAATGGAGTGGGAGTATTCACACTAATTAAAAAGCATGGTCAACAATAATATGTGATTTAGTGAGTATAAAT
AGTTGTTATTATCGTGATAAGTCAAGGAAGTAGAAAACGATGTTGTAATAACTTCGTTTATCTTTCGGCGAAAAAGAGAA
ATTGTTAGCATTTAGGGGAAATTCAAAATCGAAGCTCTCTCTTTCTGCTTTCACTTTTTTTTATTTGCGGAAAATGTGTT
CTATGATTTCGGAAAGTTTGTGGAAGGCCAATCATAGTAACATTCATTCTCCCGTCAGCACAATCCAACACATCATCTAC
TCTAAAAGCTTTAAGCAATTTAGGTATGAAGAATTTAATACATCATATGCATAATGCATCTTTTATCTTTCTTTTTTTGT
CACACATACATTATACCAAATTACATGTATTTGGATTATCCAAAGCTAACCCACATAGCTAAGAAACTTATAATTGATGT
CTATGATGTAAAATAAATAAAACATGGAAACATTTTTGCCGTAAATGTAGAGAGTATGACTAGTAGGAACATAAAAGTTC
GTAGTGAAATTGATATTTTTAGGGAAGTGGTAAAGAAATACAGTACTCTTTTGCATAGACATGATATTGACATGCAGATG
TAAAACGCATGTAAATTCCTCTCTATTATTATGTTTCATACGTACATAAAACATACCATCCAACTAGATAAACATGGGAA
TAAATTGCAATTTTCATTTTCCTCTCGCAATTTTGTGACTATCTTATAAAAACTAAAAAAAATTCTCGTGACATCTCAAG
TTTATCTCATGTCTTAGAGGACTAAAAACTTTTATCCATCACCGAATAAATATAAATTTAACAAAATGATTATTCATATT
AGCTTTCTTAAACTAGTGGGAAAATAGGAGATAACTTGTACGCGAAGTATCACAACTCGTTCTCTGGTTATGCCAAGTGG
ATATTAGATGGGGCAAATGTCGCCTTACGACACTCAACAAATCAAACTTTGCCACGTCACACCATCGTACAGTGCAGTTG
AGTTGTTTTTATTTTCGGCACCGTTATTAAACCCAACAGAATTTTTGTAACTTACAATGGGTAAACCCGTCATTTGCACC
CGTCTCGAGAAAGTATCCATTAAAAACTTGAAAGAAACGCGCTTTCCACGACGGTATGTGTTAATCCTTACTTAAATGAC
AATAATAGCCCTGTCTCTCTCTGCTAATCATTTCAGTTATTAGACTTTCATCATTTAAATCACAATAATTGTTCCACGTA
CCTAAAGAAAGATCCGACTTGTGTATCTTAAATAGGAAATAAAACATCGTATACTACGTATCAAAAACATTCACGCTTCA
CATTAAATGCTAACTAAAATTACAAAAGGGATAAAATCACAATTGAATCCTAAACTCCAAGTTGTAAGGATAATTAAGTA
AAATAAAACAAGGCACGTGCCAGTCAAATGACGGTTATAACCCTATCACGTGGTAGTCAACTCGCTTTACAGATATTCCG
AGAGTGAGGTCCCACAAAGTCACTTGCCATTACCCTCTCTGTATTAGTTAGTCGTAGTAGTCTAGTAGTAGTTGTTAGCG
CGTCAACTCCACTTTCTAACTGTAAGCGCGTGAAGAACGAAACCTTTTCCCCACCACCACCACCACCACCTCTCTATACT
ACTTCTTCTTCTTCTTCTTCCTTCTACAAATACATGACAGTCTCTTTCCCTCGTCTTCTAGTATTTTTTTGTTTTCTGTT
ATTTTTCGCCTGAGACTGGGTCCCTGAGATTTCACAAAACTCGTTATTGAAACTTAACAAAACAGCAACCTCCGTTATTA
AAGTTCCCTTCTCGATTTCCGTGAAAATTTCACTTTAGCC
>AT3G54000.3 | chr3:19993757-19996756 FORWARD LENGTH=3000
ATTTGATATTCTCAATCGTGAAATTGTTATTGTCACCGAAATCAAAATGGACTCCACCACCCCACCCAGAAAAAAAAAAA
AAAACAAGATAACGAGAAGTAATAATTAAAACAAAAAATCATTGGTTAAATTATATAGTCAAGATCTCTTGTTCGGTTCA
GACAGTCTCGTGTTGTCCATGTGATGTGGCTTTAATCCTCTGTATGTCAAATAACATCAAACCCTTTCAATATTGTCGAA
TGTTTTCATGTTCTTTAGGAAACAAATGTTTTTCTCTAGACATCTTTTAAAATGTTTTCATGATCATATTAACTGGCCAC
AAAATTCTAGGCCTGCTATAGAGAAACTCAAGTTATATCTTAAGAAACAATTACGAGTCCTGTCTTTTAGATGTCATATC
AGAATGTAATTAGTATAGTTCGATGAGTCTTTTATTTATTTATTTTTGAATGAATGTTCGATGATCAGTCTTACATTCCT
AGCTCACATCATTATTATAGTATTACATAATGTGTTTATTTTAAATATTCGTTTTTGGCATTCTCTTAAATTGGGTGTTT
GCCAATTTAAAACTAGAATGCATTGTAAAATAAACTAGAATAATAATCACCATCTACAACTAAAAGAAATCACCTAACTA
GTACTTAAATATATGAATGATCATCAATCTAATCCTTGTTTTGAGTTGGAACCCATAACCCCTAGAAAACAATTTCTAAT
TTCTTAACATACAACTACGAAAGTAGTTAAGTACACAAACAAGAACCATTAATAATAGTTTTTCCACTTATTATAAAATT
TTGCAACCTAATGAGCAAAGACGGGCAAAACAACTTTGCTGAACCAATTTTATGTTAAGGTGTGTTTTTGCAAAAGAAAT
AATAATTCTTTGGGATCGATCGACGGCGTCTTCGACTTTATTATCAACATACAAAGACAAGAAAGCATGTCATGCACGTT
TTATGGGCCGGGAATAATGATCTATCCACAATTATATATGTATATTTGGGTCACACATAACGGTGTATATTGTAATATTT
TCTTATTAAAGGTTCGAAGACTGATTTAATTGTATCACAAAACTAAGTTTAAGAGCCTTTTTTTTTATGGTTTAAGGCTA
ACATACGATAATGGAGTGGGAGTATTCACACTAATTAAAAAGCATGGTCAACAATAATATGTGATTTAGTGAGTATAAAT
AGTTGTTATTATCGTGATAAGTCAAGGAAGTAGAAAACGATGTTGTAATAACTTCGTTTATCTTTCGGCGAAAAAGAGAA
ATTGTTAGCATTTAGGGGAAATTCAAAATCGAAGCTCTCTCTTTCTGCTTTCACTTTTTTTTATTTGCGGAAAATGTGTT
CTATGATTTCGGAAAGTTTGTGGAAGGCCAATCATAGTAACATTCATTCTCCCGTCAGCACAATCCAACACATCATCTAC
TCTAAAAGCTTTAAGCAATTTAGGTATGAAGAATTTAATACATCATATGCATAATGCATCTTTTATCTTTCTTTTTTTGT
CACACATACATTATACCAAATTACATGTATTTGGATTATCCAAAGCTAACCCACATAGCTAAGAAACTTATAATTGATGT
CTATGATGTAAAATAAATAAAACATGGAAACATTTTTGCCGTAAATGTAGAGAGTATGACTAGTAGGAACATAAAAGTTC
GTAGTGAAATTGATATTTTTAGGGAAGTGGTAAAGAAATACAGTACTCTTTTGCATAGACATGATATTGACATGCAGATG
TAAAACGCATGTAAATTCCTCTCTATTATTATGTTTCATACGTACATAAAACATACCATCCAACTAGATAAACATGGGAA
TAAATTGCAATTTTCATTTTCCTCTCGCAATTTTGTGACTATCTTATAAAAACTAAAAAAAATTCTCGTGACATCTCAAG
TTTATCTCATGTCTTAGAGGACTAAAAACTTTTATCCATCACCGAATAAATATAAATTTAACAAAATGATTATTCATATT
AGCTTTCTTAAACTAGTGGGAAAATAGGAGATAACTTGTACGCGAAGTATCACAACTCGTTCTCTGGTTATGCCAAGTGG
ATATTAGATGGGGCAAATGTCGCCTTACGACACTCAACAAATCAAACTTTGCCACGTCACACCATCGTACAGTGCAGTTG
AGTTGTTTTTATTTTCGGCACCGTTATTAAACCCAACAGAATTTTTGTAACTTACAATGGGTAAACCCGTCATTTGCACC
CGTCTCGAGAAAGTATCCATTAAAAACTTGAAAGAAACGCGCTTTCCACGACGGTATGTGTTAATCCTTACTTAAATGAC
AATAATAGCCCTGTCTCTCTCTGCTAATCATTTCAGTTATTAGACTTTCATCATTTAAATCACAATAATTGTTCCACGTA
CCTAAAGAAAGATCCGACTTGTGTATCTTAAATAGGAAATAAAACATCGTATACTACGTATCAAAAACATTCACGCTTCA
CATTAAATGCTAACTAAAATTACAAAAGGGATAAAATCACAATTGAATCCTAAACTCCAAGTTGTAAGGATAATTAAGTA
AAATAAAACAAGGCACGTGCCAGTCAAATGACGGTTATAACCCTATCACGTGGTAGTCAACTCGCTTTACAGATATTCCG
AGAGTGAGGTCCCACAAAGTCACTTGCCATTACCCTCTCTGTATTAGTTAGTCGTAGTAGTCTAGTAGTAGTTGTTAGCG
CGTCAACTCCACTTTCTAACTGTAAGCGCGTGAAGAACGAAACCTTTTCCCCACCACCACCACCACCACCTCTCTATACT
ACTTCTTCTTCTTCTTCTTCCTTCTACAAATACATGACAGTCTCTTTCCCTCGTCTTCTAGTATTTTTTTGTTTTCTGTT
ATTTTTCGCCTGAGACTGGGTCCCTGAGATTTCACAAAACTCGTTATTGAAACTTAACAAAACAGCAACCTCCGTTATTA
AAGTTCCCTTCTCGATTTCCGTGAAAATTTCACTTTAGCC
>AT3G54010.1 | chr3:19998042-20001041 FORWARD LENGTH=3000
TTATCACCAGTTGGTTTAATTTTTTTGTTAATTTATGTAGATGTGTCGTGGAGACAGAGGAGCAACAATGGTGGGTTCTC
GAGCCAGATGGTCGGTGGCGTGAGGGCGGAGCAGTCAGTGCAAGAGCCTCGGTTACCATCGGAGTGGGCTTATTGACTGA
TTTTATGTTCGTAACTTTTGGGTGTGTTTAGGGGGAAGATTTTATGATGGGTTTGGTTTGAAGAAAGATTAGAGTTGATG
ACAGGTAGTGAAATAGTGGAAAAAAGGTTAGGGTTAATGTAGAGATAGTGGAAGATTTGGAAGAAGAATAAAGAAAGTTG
GAAGTGTGGAGAGGACGAGGTTTTGGATCGTTTAACCACCATTGATGGCTTGATAGATGAAGAAAAGAGCTTTGAGACAG
ACAGAGATAGGTGACTCTCTTTTCTTTTTTTTTGGGTTTTTCTTTTTTACTTTTTTACTGGGAAATGAAATGTCAGTCTG
TCACGGGGCTGTTCCTTTAGTGTCATCCCTCTCTGCCTCTCTTTTGTTCACACAACTCTTAAGCAATGGATAAGTAAGTA
ATTAGTAAAAGAAAAGTTTGTTATATGATTTTGATTCCCACATCAGGTGGATATATATTTCCTAAAATCTTTGCATGCGA
AATCATATTTTGATGAAAAAATCAATACTAAGAAAACATGTACTCTTTTTTTTTTTTTATTGACAGAATTTGACAATCTA
ATTTTAGAAAAGAAATTCTCACAAACCGAGAGATAACAGTAATAAGTAACAACAACCCATAACTGGGTAACACAAATTGA
CGTCAAAAGGCAAAAAAAAAAAAGGGGGGTAAATCTGAGGAAAGAACATCCTAAATTCCTAATCAATTTGGTGTCAAAAC
ACAAATTAGTTTCACAAGTATGTATTATCATACACTATAATTTCGATAAATATTAGTATATTACTTACTAAATCCACTAA
AAAAATTTACTATGTTCTTAAGAAAACTTACCATTGAGACTACTACTGACAGTCTGACAGAAGTAACCAATACAAAAAGA
TAAAAAGGTGATATGTACTATATACCCAAAACCTAATGAGCCTTGTTATTAGCAACAAAACTCAGGTCATATAGTAGTAT
TTAAACAAGTGAAATGGTAAAATCGTATAGAAAGGAATTTGGCAACCTATTAATTAATGGATCATTAAATATTTAGAAGC
ACACGAGCACTTAAATAACTCGATTTTTGATTAAATGCTGAAATGCTGGTCTTCTTTGTGGATCAACGTGCAGAGTTTGT
CCTATGCCATTTGTTACTCCAGATTAATAAATATTGACAACTTCTATTAGTATTGAAATTTGAGTTGTGGCAGCTGTTTT
TAGTTGTATTGGTTTTCTCGGTGTTTGTTTCCAACAACTAGTACCAAATCATCATGTCCAGTTTTTTTATTATTACTAGT
AGTATTTTCTTTCGTCGACCTATATTATTGTTTCAAGTTTTGTAACCACATAATCTAATTAGCACAGTAATGTAGTCATC
AAATAACAATTCGTCTTGCTCGAGTCCTGAATCCAATACCCTGATCTAAACCATTTTCTATGGGAGTATGGGAATGGGAC
TCACATTTTCATGTGGGTGTTTTTGTATGTTGACTGCTTCACGCGGTTCGTATCGTTCTACTAAATTATTGGTAATTGTT
CGGATATATAACATTTATGAAAACCATTTGCACTTTCACATGACTCGCATTAATGCCACTTTCCTCATTTTCCATAGTTC
ACATAAGAACAACATAGTACATATACTATAAACTATGTGATTGATTACTATTTTGAAGAAAATAAAGCTTGCATACATAC
AGGTTTCTGTATTCACATTTAGATTTTCGGATTCACAAGCTCGAAGTATTCATATTTGTATTTTCAAGTTATTTTCTCTG
TGTTATACTCGGAAACCACATTGGCCTATCTAATTAACAAAACATATGATATGCTTAAATGGCATTAAATGCTAATATGA
AAAACATGTCCTATGGATTATTGGTAAGTGCGAGATTTAATGAAAGTTACAATGCTTGATTTCTTAAAGGTTACAATTTC
GTACTATTGAAGACAAACTATATTTGCAAGAGAAGAAATTAGCTACCAAAATTAATACAGTATAGTATTCCCTCTTCTGT
CACTATCTGTTCACTGCTTCTGCAAACCAATATTAAAACAAGTTGACCTATTTGCAACTATCTGTCTCCAATTATGTTTC
AATTTTTGTGTATTTTGGATTTTCTTTGCTCGGCCTTTTTCCTTATATGGATTCTGAATGCTAGGAAAAAACAGAATAGA
GTGAATTGGTTCTCACATGCATAGAAGAATTTTCAAGAGAAACATATTTGCTCAACTAACAACTACCAACCCATCACCAA
ATTTTCGTTTCATTTGTTGTACAAATTATAGACCCAAAAATGTTCATCCACAATCGATTGAGGTACCTCATGTACACCTA
TATTAAACATACAACATAATTCCAAAATGGTTTGGATCCGGTCTGGTTTTTTACTTTGAGGCAAATAACATTAGATTATT
TAAGATTGAAAGCTCACAACTAGCCTTCTTTTAGGGCAAAGTACACGTAACCAATTTTTTAATTTTCATATCGAACTTAA
CAAATTGTAACCATTTGCAAAAATGAAGCAAACAAAAAGTACAAAACAGATTACATGGACTATTATATAATTGGAAGCCC
GTTTGGCCTTAAAGCCCGTTAAAAAAACATATGTGTATTTTTTAGCAATATGTCTGATAAAAAAATTTAAAAACTAATCT
TGTTTAATTCAGTAAGACATTTACTAGACTTTTCACAATTCAACACAGTTGTTGTTGGTTGAGCTACCCAGCCAGTATCA
AGAGAGGAAGGTAGAGAGGAGTGAGAGAGAGCTTTGGGATCGATTTCATGTCGTAGATCTTTCACTCTGGGTTTGCGTTC
CACAAAATCCTAATTCGCGGAACTCTGGATTTGATCGGCG
>AT3G54010.2 | chr3:19998588-20001587 FORWARD LENGTH=3000
TGGATAAGTAAGTAATTAGTAAAAGAAAAGTTTGTTATATGATTTTGATTCCCACATCAGGTGGATATATATTTCCTAAA
ATCTTTGCATGCGAAATCATATTTTGATGAAAAAATCAATACTAAGAAAACATGTACTCTTTTTTTTTTTTTATTGACAG
AATTTGACAATCTAATTTTAGAAAAGAAATTCTCACAAACCGAGAGATAACAGTAATAAGTAACAACAACCCATAACTGG
GTAACACAAATTGACGTCAAAAGGCAAAAAAAAAAAAGGGGGGTAAATCTGAGGAAAGAACATCCTAAATTCCTAATCAA
TTTGGTGTCAAAACACAAATTAGTTTCACAAGTATGTATTATCATACACTATAATTTCGATAAATATTAGTATATTACTT
ACTAAATCCACTAAAAAAATTTACTATGTTCTTAAGAAAACTTACCATTGAGACTACTACTGACAGTCTGACAGAAGTAA
CCAATACAAAAAGATAAAAAGGTGATATGTACTATATACCCAAAACCTAATGAGCCTTGTTATTAGCAACAAAACTCAGG
TCATATAGTAGTATTTAAACAAGTGAAATGGTAAAATCGTATAGAAAGGAATTTGGCAACCTATTAATTAATGGATCATT
AAATATTTAGAAGCACACGAGCACTTAAATAACTCGATTTTTGATTAAATGCTGAAATGCTGGTCTTCTTTGTGGATCAA
CGTGCAGAGTTTGTCCTATGCCATTTGTTACTCCAGATTAATAAATATTGACAACTTCTATTAGTATTGAAATTTGAGTT
GTGGCAGCTGTTTTTAGTTGTATTGGTTTTCTCGGTGTTTGTTTCCAACAACTAGTACCAAATCATCATGTCCAGTTTTT
TTATTATTACTAGTAGTATTTTCTTTCGTCGACCTATATTATTGTTTCAAGTTTTGTAACCACATAATCTAATTAGCACA
GTAATGTAGTCATCAAATAACAATTCGTCTTGCTCGAGTCCTGAATCCAATACCCTGATCTAAACCATTTTCTATGGGAG
TATGGGAATGGGACTCACATTTTCATGTGGGTGTTTTTGTATGTTGACTGCTTCACGCGGTTCGTATCGTTCTACTAAAT
TATTGGTAATTGTTCGGATATATAACATTTATGAAAACCATTTGCACTTTCACATGACTCGCATTAATGCCACTTTCCTC
ATTTTCCATAGTTCACATAAGAACAACATAGTACATATACTATAAACTATGTGATTGATTACTATTTTGAAGAAAATAAA
GCTTGCATACATACAGGTTTCTGTATTCACATTTAGATTTTCGGATTCACAAGCTCGAAGTATTCATATTTGTATTTTCA
AGTTATTTTCTCTGTGTTATACTCGGAAACCACATTGGCCTATCTAATTAACAAAACATATGATATGCTTAAATGGCATT
AAATGCTAATATGAAAAACATGTCCTATGGATTATTGGTAAGTGCGAGATTTAATGAAAGTTACAATGCTTGATTTCTTA
AAGGTTACAATTTCGTACTATTGAAGACAAACTATATTTGCAAGAGAAGAAATTAGCTACCAAAATTAATACAGTATAGT
ATTCCCTCTTCTGTCACTATCTGTTCACTGCTTCTGCAAACCAATATTAAAACAAGTTGACCTATTTGCAACTATCTGTC
TCCAATTATGTTTCAATTTTTGTGTATTTTGGATTTTCTTTGCTCGGCCTTTTTCCTTATATGGATTCTGAATGCTAGGA
AAAAACAGAATAGAGTGAATTGGTTCTCACATGCATAGAAGAATTTTCAAGAGAAACATATTTGCTCAACTAACAACTAC
CAACCCATCACCAAATTTTCGTTTCATTTGTTGTACAAATTATAGACCCAAAAATGTTCATCCACAATCGATTGAGGTAC
CTCATGTACACCTATATTAAACATACAACATAATTCCAAAATGGTTTGGATCCGGTCTGGTTTTTTACTTTGAGGCAAAT
AACATTAGATTATTTAAGATTGAAAGCTCACAACTAGCCTTCTTTTAGGGCAAAGTACACGTAACCAATTTTTTAATTTT
CATATCGAACTTAACAAATTGTAACCATTTGCAAAAATGAAGCAAACAAAAAGTACAAAACAGATTACATGGACTATTAT
ATAATTGGAAGCCCGTTTGGCCTTAAAGCCCGTTAAAAAAACATATGTGTATTTTTTAGCAATATGTCTGATAAAAAAAT
TTAAAAACTAATCTTGTTTAATTCAGTAAGACATTTACTAGACTTTTCACAATTCAACACAGTTGTTGTTGGTTGAGCTA
CCCAGCCAGTATCAAGAGAGGAAGGTAGAGAGGAGTGAGAGAGAGCTTTGGGATCGATTTCATGTCGTAGATCTTTCACT
CTGGGTTTGCGTTCCACAAAATCCTAATTCGCGGAACTCTGGATTTGATCGGCGATGGCGGTAGGCGATCAGACGGAGCA
GAATTACTTGCCGAAGAAGAAGAAATCCGAAACGGAAGATGATAAGAGGTTCATGATTGTTTTATCTTCTTTGTAATCTA
TGTTTGAATCAGTTGATTTTATTTTGTTGTTGCTGGGAGTAGTGAGTAGATCATTAATTTGAGAAATTGAATGTGGAATA
GGAGGAAGAAAATTGTTCCCGGGAGCTTGTTGAAAGCTGTGGTGCGACCTGGAGGAGGTGATTCGAGCCCCGTTGATGGT
GATCAGGTTAATAATTTTGGTTTTGTTTTTGCTTCTCGTGGTCAATTTTGGTTGTTTATGAGTGTTTTTTCGTCAGGTTA
TTTATCACTGCACTGTACGGACACTGGATGGTGTAGTTGTGGAATCTACGAGGTCAGAATCTGGAGGTGAGATTGATTGA
TGAAACATTTCTCAGTAGGGTGTTGCTTTTAGCTTTTTGTTAGGGGCATCGTTGAATGTGTTGTTTGATGTTCCTTCAGG
GAGAGGTGTACCGATCAGAGATGTCTTGGGAAACAGCAAA
>AT3G54020.1 | chr3:20003098-20006097 FORWARD LENGTH=3000
ACTACAAGGGCATGCTTCTCAATGAAGAGAAGACTGTCTTCTATGATAGCAAGATTGACAATAATGATCAACCGTTGGAG
TTCAGTTCAGGAGAAGGACTGGTCAGTTACTCCAACGTTTATAGGAAAACCTAGTGGAGTTCTTTAGACGTTTTAGTTGA
AATATATCTCTACGCACGGACTGGTTAAGATTATTCTGTCGTATTTGCAGGTCCCTGAAGGGTTTGAGATGTGTACTCGT
TTGATGCTACCTGGGGAGATTGCTCTTGTTACATGCCCCCCTGATTATGCATATGACAAATTTCCGAGGTTATACTCTTA
ACTGTGTAAATAACACTAACACGATAGTGTATAAACTGTTGTCGGAGAAATAAACGCATTTCATGTTTTCTTTTCTGATA
GACCACCTGGCGTGTCTGAAGGTGCACATGTTCAGTGGGAGATTGAACTCCTTGGTTTCGAAACGCCAAGAGTAAGTTGG
TCTAGTGTTGATACTTACCATGGAAATTGTAAACAGCTTCCGTTTCTTATAAGTCTAGAGATTCTGTCTCAGGACTGGAC
TGGCTTGAACTTCCAGAGCATCATGGACGAGGCAGATAAAATCAGAAGCACGGTATGGATAAAATATTCTGCTACCATTT
ATAATTTGACCTATAGTCCTAAATTTTTATCACTTCAGAATTTGCTATTAGCTAATCTTTTCTGCAATCAGGTCACACCA
GATCTATTAATTTATGGTTCTTCTCTCCTTTTGGTTATACTATGAACTTCAGGGTAATAGGCTTTTCAAAGAAGGAAAAT
TTGAGCTCGCAAAAGCAAAGTACGAAAAGGTAATAGAAGTCATGTGATAACCAATTCCAGTATTAGCATTTGTTTCATTG
TGTCTGAGCGGTAAATCCAAAACCAGGTGCTCCGGGAATTTAATCATGTTAACCCACAAGATGAAGATGAAGGAAAAATA
TTTGGTGACACAAGGGTGAGTTCCATCTTCTCATTACGTTTGTAGTTGCAGATACGTCTAGATTTGATAATATTAGAAGT
ATTAAGTACTAACTAGCTCTCGTATCCTTGCTCTGCTGATATTTGAAGAATATGTTACATCTGAATGTTGCGGCTTGCTT
GCTTAAAATGGGAGAGTGGAGGAAGTCTATAGAGACATGCAATAAGGTAGCATTCAATAAACAATTCTCTTAAGAAGGCT
TGATTCTGGAATAAGAGGTTGGGATTTCTGAGACCTTTTGTGCACCAATTTCCAAATAGGTTCTAGAAGCAAAGCCTGGT
CATGTGAAAGGTCTATACCGCCGCGGAATGGCTTACATTGCAGGTGGAGAGTATGATGACGCTAGAAATGACTTCAATAT
GGTATATTATGCTAAACCTGCATATCATTATCTAGTGAATAGATTCAGAAATCTGCTTACTCACTGACTTATGTGTCTGT
GTTTTAGATGATCAAAGTGGATAAATCATCAGAAGCTGATGCGACCGCTGCTCTATTGAAACTGAAGCAGAAGGAACAGG
TCAGTGTTTGAAAACTATCTCAACCAAATGTCCACCCGAATCGAGTTCATTAAGGCTACTTATGGTTTGGGCTTGTTTTG
CCAATTTTGTTACTTAATATAAGATCTCTGAGTTGTTTTCTTTTGAGCTCACAGGAAGCGGAGAGCAAGGCTAGAAAACA
GTTCAAAGGATTATTCGACAAGAGACCGGGGGAGATAACCGAAGTTGGTTCAGAAATAAGAGAGGAGTCTAAAACTATAG
AAGAAGTAGATGAGACAAAGGATAATGATGATGATGAAACACTGGAAGAAGAAGGAGCTACGACAGTGAGCACGGAAAGG
AAGAGGAAATGGTCGGAGAAAGCCTGGCCGTTTCTGAAGAACGTGATGCTCCAAATCGGAATCCAGCTTGGTGTTGTTCT
GATAGGGATTTTGATTTTCCAGTTTGTGAGCGCCAAATTTACATGAGAGAGATATGAATGAATAAACAAACCAACGGCAC
TGTAGACTCAGAAAATATAAAACTAATGGATTAAACGTTAAGCTTAATGTATTTTTGTTTGGTTTAGTTTATGAAAGTAG
TTGCTCAAAGATGGAATTATTTGCACCACTACACGATCCTCTCTTGCTTCCTCAAGTGATTGGTGTTTGTTTGTTTCATT
CAAATTCTACGAGATGATGACAAGAAAGAAGATGTTAATGTAGAACATGACTTAATTGTATAATCTCCCAAAATTTATTC
ATTAGTCATCTTTTTATCCTATAGGTAATAGGATTATCCTACTGTATAGATTGTTGTAATGATTAGTGTTAGGTTTTTGT
TGAAAAACAGTATCTACTTTTCTATTTTTTCTACTTTTAGTATAAGATGTTTTGGGAAAACGAATTATTTTACAAAGAAA
ATGTTTTGTACATATGCAAAATATGTATATAAATATGCTTTAACGAATTTTATGTTGTAGGAAATGTGTGATTATATAAA
TCAACTTTAGATAACACAGAGTAATTAATCCCACCCACCAATCATCCACTCGGCTGAATAAAATGTCGCCACTTTTAAAA
ACAAAAAGAAAGATTAAACCGTTTTCTCCGTGTGGAACTCGCGTTTTATCGTACACCCAAAACGTTGCTTAAATTGATTT
TGCAAAACGCTGATTTTGCTTCTTATCGGAGATTTTTTTGGGGGCAACGGAGAAATTTGTTTTAGGGCTTTTTGCTTATC
ATCGTCGTCTCAGATCCTGCTAAAAGGAAAAATCTTTTGTTCTAGATTTCTTCACTCTCGTCTTTTGATCTCTTGGGTTT
TTCCCTGTTGGTGTCACCATCGTTCTCGTTTCTTCGATCGATCGTTGAGTCACCGGCGTTAAGCCCGACTTGAGTTCCTT
AGATAATTTTAAGATTAGGTTGTAAAAATTTGAATTTGGTGGGTTTGGTTTGATGATGTTGACCCAAACTGTTGGGGTTT
GAAGTAATATGGAAGTGGAAGATTAACAAAGAAGAAGATA
>AT3G54030.1 | chr3:20008162-20011161 FORWARD LENGTH=3000
TGGCTTTTAGGGATTTCACAATTTGACAAAGGATAACATGACTAAAAACAGAAACATAACCATTTTAGGTTAACATCAAA
CGTTCGCTTAGCTATACAATCAACTGCCCAATTGGGACGATGACTTTTTTCTGTTTATTCTAGTCATAAATTCATCCCAA
ATCAGAATTTATTAGTGTACGTGTTTTTTTGGTTTGTCTATAATTATGAAACCGCCTACAAAGATCTTAATCTCACCGTC
TAAATTTTAGTTAACAATCCAAACCTATATATACAAAAAGAGATAGTTAGGGGGTGAAGTTTGAACAAACAGAAACAATA
GGGGTGAAAAATGGGAAGAAAATGAAAATGAGAATGAGAAAGGAGGTGGGAAAGAGGGAACGTGGAGTATGTCGGTAAGG
AATGTGGTCAAAGGCACATACCATGTGGGCTCACATGTTTCACTATACTTTGTCATCCAAAATCTCTCTGTCTCTTTCAC
GTTTTTTCGGTGCTCGTACAATTTTTAGTTAGTCCCTAAAATCCATCTAGCCAAATGTGTATTCTCGGATATTTTGACTA
CCTTCATGATATAAAAGTAATCCGATTCTAATTTAGAAGTTCTAACCGTTTCGTATGTTACTAATTGAATTTGAAATGAA
GTCGTAACCGATACCGATGTTTATTAATGTATGTGTGACAACTTCAAAATACAACATGCTAATTGAATATATTCAAAAAA
ACAAATGTAGGATAGAACATGCTAAATGATAGTCCAACATATCACTTGTGTTTACAAATACTCTGATATTTTGGTAATAT
AGATCACTAGAAATGTTATAAAATTCTCTTAATAGCTTTTCTAGTTACTCTACCGATCGAATAATATTTCGGACCCACTG
CTTGAATGCATATATATTTGAATTTGATAAAGTTGTCTTCTTTCTGTTGTAGGTGGATAGTGTTTCTTAGGTTTCGGTGT
CACATTCTCAAAGATTATGTGGCGCTTGACAATTGGCTTGAAGATACAAACACACTGACATAGAGATGTATATAATAAAC
ATGTATGGTTGGTATGCATGCAATGATAATGATCGTTAATTAATTGTTCTATGTTTCACAAACGAGTGATTTCATTTTCA
TGAGTCATGATGCCCTTTCTTTTTGGCTGGAAAATATTTTTCTTTCTTTTTCACTTTTTCTTTGTGGAATTCTTCTAATT
ATTGTTGTAGTATTCGAGTGATTATGATAAAGAGGGTCCTTTGGTGTGTCATATATGGGTAGTAAAATCATTAATTCAAA
ATGCAGAAAGAAAAAGACATTATCATTATAACAACTGTCTGGATATGGTGTTGTTTTATGAAGTTCTTGATTTTCAACCT
TTATTATCACCACTTTAATTAATGAGCTATATTTATCACTCACGTTTGGACAAAGCATGGCCATGGGGGCTCTACATATA
TCAGAGACCAATCGAACTTAAGAAGTTTAACGTGGAAAAGTTATTTAACGGCCACTTTACCCACACACACATGCAGTAAT
AAGGTCGAGATATTGTGGCCTCAAGACAATTTTCAATTATGTGTTTTTGTTCAAACTATATATACGTCCTTTTCAAAAAA
ACATCTTAAATCATTTCCAAAATTCAGAAATGAAGATTACGTGTATATGTAAAACATTTCTTCACGAAAACGACAACTTT
TGAATCAGTGAAAGTTGTTCGCAACAATAATGGAACCAAGTTCATGTATATGAATATATTTTTTCTTCGTAAAAAGTTGT
TCATGAGATTTGATATATATGTATGAACCAAGTTCACATGTAAATATGTAATATATATGCTCTTCATATCATATACATCT
CCAAGGTTTGATCATTTGCAAGTTTGGTGGGTATTTTGCTTGATCTACAATCAGAATCAGGATGGAGATCTTCTTTATAT
TCGTTAGCCCAAACAATGTTAGACACAACAACAATGTCTTTTTTGAGATCGTACATATTAAATTATAGTGCTTGAAGAGA
ACGGAAAGAATATATATAATGTCAGCCATTAGAGTTTTTAGTTCATCGTTATACATCCGTTAATCGTTTGCTCAACAACC
TTAACATATATATGCTTTTATAATAGACACTACTTTTATAAAAATCTATTTTCATAAAAAAGTCTCAATTTTTAGGACAA
GAATAGCACTATGCAACTTAATAATAGGTGAGTTTTCCTAGTTGAAATATTTAATATAAGATTTGTGATATTTTTAATTT
CATTACAAAGTATGAATTCATAACTTCATAATACTCCAAAAGTCAGCCAGAAATATAATAATTATAAAATCAATCGCCAA
CAACAAATGGTCTAATGATGAAGTTCACGCGGTTTCAACTTTCAAACATGAAAAAAGTGTTTCTGCTTTTTAAGCCTTAT
TTCAACGGTTAAATAGTAAAAGAGCTTCACTATTACAATTTCACCCTATGGTTTGATTTTAGCTCTTTTATAAAATAATT
TTTTTCTCATGTCTAACATTTTTTCTTCATTTTTAAGCTTGTAATTCAATAAAACTCGAAAAGTATACAATAAGGAAAAA
GGACTTCTTGGGGTTAAAATCCCGCTAGCTTAGTTTTTGGGGGTTAAAGTTCCGCCGGCTTTAGTATTTTACCATGTATT
CCTCCCTTGTATTTCACCTTTGGATCAATCTTATGAATTATTCAGAGGAAAAAGAAAAAAAAAAAAAAGAATTTAAAAAT
TGCCAAAGTTTTGTGGAAAAACAACTTTCGGATAAAAAACATTTAAATATTAATTTAGAAAAGAAAAAAACAATTCTCTT
TGTAGAGGGAAGTCTGAAAACGCCGAGAAGAAGACGAAGAAGAAGAAGAAGAAGAAAGCTTGAGACTTTCTCTCTGTGTG
CAATTTCGAAATCGATAAAGACTTCAACTTTCGGTTCTAACAATGACAATTTCCGTATAGTTTGATTTTGTCCACCTCTT
TCACCGATTACCTGATTTCATCGCTGGCGTTAGTCATCAA
>AT3G54040.1 | chr3:20015300-20018299 REVERSE LENGTH=3000
CAGCTTGTTCAACAATGAAACTCATTGGTGCACACTCATACAACAGCCTAAGTTTTCCATTTTTGCTCTTTGCGTCACGA
GGGTACCCGTAAATCCCACCATACAATAAAGTCCTGTGAAAATCTCCAACCAAACTTCCAATGTACCTTGCGGAGTAAGG
CTTCCCAGTTGGACCAGGGTCCTTAAGATCATCAATGTACTTCTTTAGTTTATCGTCCCACATCTGGTAATTCCCTTCGT
TGAAAGAGTAGATTCTCCCGGCTTTGGGGATCTCAATGTTTTCTTGCGTGAGGACAAACTCACCGTACATTGGATCGAGC
GTGAAGGAGAAAACGCCTTTGCCTAGAGTAAGAACGAAGATGACCGAGCTCGAGTACATACAGTAGCCGGCTGCTAACAA
GTTGTTCCCTGGCTGGCACACGTTTACTATACACCTTTGTTCTTCTGACCCAAGCTGCAACAACATTATAAGCCAAAAGG
TCACCTAATTTACATTGTAGGATCTCTATCTCCTAAAGATATATGGAAGTGGAAGGAAGAGTAGTATACAGCTGAGATAT
CGTCGGAGTCGTCGACAATGCATTCGTCATTGGGGCTATAGATACCGAAGATAGAACCAGTAGAGACGGCAGCGTCAATG
TTGGAGGAACCATCAAGAGGGTCAAACACGACGACGTAGTTGCCGGAGTAACTCTCCTCCACCGCAACTGGCACGTCCTC
TTCCTCCGAGGCTATGATTCCCGTTCTTCCACTTGATCTCAAACAGTTGGAAAACACCTGCACTCACCACCACTCAATCT
TTATTATACATCCACCCATTCCCATGAATCAACTATGTGGTCTACACTAATTTATCACAAATTCAACCAACAAAAGCAGA
GCATGTGTAAAAAGAATGAGACCTCATTAGAGATGACGTCAAGCTTCTTCTGATCCTCTCCCTGAATATTAACGGCGCCT
TGAACTCCGGTCAGGTTAGAGATTCCGGCACGTTGAACAAGTGAAGCGATCTGCTTACAAGCCAATGATATACTCGACAT
CACTATCGTCAGCTCTGCATCTATCTCTCCTTTCATCTCTTGTCTCAGCAACCAGCCCGTCAACGTTTGAAGTTCGTATC
CACTCTTCTTCCTCGCCGCCGTTTTCGTCTCAGCAGCATCCGCCGCTACGGCCATACACCTCACTCCACTCGCATACTGA
TGGTTCCTCACTCCAGTTGGTGCTCGTTTCCCGTTGTTGGAGAAGAGAGATCTCGGTGAAAGGATTGAAGGCTGGGATGA
TGATGCCACGTGACGTGAGCTTGAGAGAAGAAGGTGAGACGACGTCGTTGTTGCGGCGGTTGCTGCCATTTTTTCTGTGT
TGTTTTGAAAAAAACTTTGGAAGGTTTGGTTTTGGAGGAGGGAGAGAGGATCGGATATTCGGATTGTGAGGTGGACGAAG
GATTCGATTCATGTGGGTTCCACTTATCTTGTGTTATGACACGTGGCTTTGCTCTTACGGACCTAAACAAAAAGATAAGC
ATTAAGCCATTAAGCATAGGCCAGTTTTGTTTTGTTAATGGCAGGTCAAAGATAATAAAGAGTTGGGCCTGATGTAAATT
TTTGTTTTAAGCAAACCCAAAGGAAATTGGCCATATAAAGTATAAACCAAACTAAACCGAAGAAATTGACCAGCTTCCTA
CAAGTAGGTGTTGGATAAGTTTCTTGCTCTAGAATTAAAAACAAGTACATTGTAGAATTGATGAATGCAATCCTAGAAAA
AAGTCAAAGAATGTTGGCTTTTGATCGATGAAATGCATGTACTACACCACTAGGAAATTTATTATTCTGGCTGATGTGCT
CTGCATCAAAACATTAGTTATTCGTTTACGTTAGAAGTTAGATAACCAGCTAGTGGCAGATGTTAATCTGACTTTTTTTA
TTTATTACTGATTTATAATTAGACTTGTCAGATATAATGTATTTAGGATGAATTTCTTGAGTTTCCAAGTTACTAGTTCA
ACCGAAACTATACCAATTTGTATAATTTTGAAGTACAACAAGTCATAGAGCTCGTGTGTAAAAACAATAATAGTAACGCG
TTGAGACAAATACGGACGTGAAGACATGTATTGTAAGCACGTCGCTTTGTTTCCAAGTAACACCCTCACCCGAAAAGTCT
AATAATATAATGAAAAAGATAATCCAACTAAATCTTTTACAATATATCTAAAACTTTTGATTACGTTTGACCAAACATTA
AAAGATTAATTAAGTAGTATCATGTAGACGATTTCAAAGAATCTGAGCAAAAGTCTCCTGTGACCAAAATACTAATAAGC
TCTGAATAGTAAAAAAAAGTAAATAAAAAAAAGTTTGAAAATACATAATGACTCATGTTAATATCATTTAAAGTATTTTA
ATCTGGATTAAAAAGCTCTAGTTCATTGAATCGTTGATTAACCATAGCAGCAACTCGACAATATATAAATCATCTTTCGT
ATGCAAATTTTTGTCAACCTTTGAACACACTAGAATTAGGTTTATTTTATTAACAAAATGAGAATTTTTTGGAATCCCAC
GTCCAAGTTGATGACTTTTTTGTGATTTCCACAAAATATGCATATAAATATCAATTAGATTACAAAGACATTAAAATAGA
AAAATTACAGAACACAAGAATTTTTTTTTGCAATTACTATACAAAATGTAATCTTTACTGTTGACAAAAGAAAATACAAT
TCTTACTATTATAGTAACACCATAGATAGAGAATGTCATAAAGCAAAAAAATTAAATAGTAAATACAAATCATTCTTTTT
TCAAATATTTTTAACAAATCATTCTTGTATATATGTACACACACACCCCACAACATCCCTTCAACATATACGCGTCCTAT
TTCCACGTTCTCTCTATATTACATTTTTCCTTGAAAACATCTCGAGGTTCAAAATCTTTAACCCCTACAAATCAAGAAAA
GGAGACAGAGGAGAAGAGAGAAAAGAAAAACGCAGAAACA
>AT3G54040.2 | chr3:20015468-20018467 REVERSE LENGTH=3000
CCTCTGATGTATCTGTGTCAAGTATTCCAAACATAAGAATTAGTCTGATGACACCAATTTTAGATGTAAACTTAGCAGTA
GAGAGTGAAACTAGTCTAATTTTAGTTTGAGTTACCTCAGTCGGTTGGATATCTAGTACTCTCGAATGTCCATCAGAACC
TTTCCCTCCAGCTTGTTCAACAATGAAACTCATTGGTGCACACTCATACAACAGCCTAAGTTTTCCATTTTTGCTCTTTG
CGTCACGAGGGTACCCGTAAATCCCACCATACAATAAAGTCCTGTGAAAATCTCCAACCAAACTTCCAATGTACCTTGCG
GAGTAAGGCTTCCCAGTTGGACCAGGGTCCTTAAGATCATCAATGTACTTCTTTAGTTTATCGTCCCACATCTGGTAATT
CCCTTCGTTGAAAGAGTAGATTCTCCCGGCTTTGGGGATCTCAATGTTTTCTTGCGTGAGGACAAACTCACCGTACATTG
GATCGAGCGTGAAGGAGAAAACGCCTTTGCCTAGAGTAAGAACGAAGATGACCGAGCTCGAGTACATACAGTAGCCGGCT
GCTAACAAGTTGTTCCCTGGCTGGCACACGTTTACTATACACCTTTGTTCTTCTGACCCAAGCTGCAACAACATTATAAG
CCAAAAGGTCACCTAATTTACATTGTAGGATCTCTATCTCCTAAAGATATATGGAAGTGGAAGGAAGAGTAGTATACAGC
TGAGATATCGTCGGAGTCGTCGACAATGCATTCGTCATTGGGGCTATAGATACCGAAGATAGAACCAGTAGAGACGGCAG
CGTCAATGTTGGAGGAACCATCAAGAGGGTCAAACACGACGACGTAGTTGCCGGAGTAACTCTCCTCCACCGCAACTGGC
ACGTCCTCTTCCTCCGAGGCTATGATTCCCGTTCTTCCACTTGATCTCAAACAGTTGGAAAACACCTGCACTCACCACCA
CTCAATCTTTATTATACATCCACCCATTCCCATGAATCAACTATGTGGTCTACACTAATTTATCACAAATTCAACCAACA
AAAGCAGAGCATGTGTAAAAAGAATGAGACCTCATTAGAGATGACGTCAAGCTTCTTCTGATCCTCTCCCTGAATATTAA
CGGCGCCTTGAACTCCGGTCAGGTTAGAGATTCCGGCACGTTGAACAAGTGAAGCGATCTGCTTACAAGCCAATGATATA
CTCGACATCACTATCGTCAGCTCTGCATCTATCTCTCCTTTCATCTCTTGTCTCAGCAACCAGCCCGTCAACGTTTGAAG
TTCGTATCCACTCTTCTTCCTCGCCGCCGTTTTCGTCTCAGCAGCATCCGCCGCTACGGCCATACACCTCACTCCACTCG
CATACTGATGGTTCCTCACTCCAGTTGGTGCTCGTTTCCCGTTGTTGGAGAAGAGAGATCTCGGTGAAAGGATTGAAGGC
TGGGATGATGATGCCACGTGACGTGAGCTTGAGAGAAGAAGGTGAGACGACGTCGTTGTTGCGGCGGTTGCTGCCATTTT
TTCTGTGTTGTTTTGAAAAAAACTTTGGAAGGTTTGGTTTTGGAGGAGGGAGAGAGGATCGGATATTCGGATTGTGAGGT
GGACGAAGGATTCGATTCATGTGGGTTCCACTTATCTTGTGTTATGACACGTGGCTTTGCTCTTACGGACCTAAACAAAA
AGATAAGCATTAAGCCATTAAGCATAGGCCAGTTTTGTTTTGTTAATGGCAGGTCAAAGATAATAAAGAGTTGGGCCTGA
TGTAAATTTTTGTTTTAAGCAAACCCAAAGGAAATTGGCCATATAAAGTATAAACCAAACTAAACCGAAGAAATTGACCA
GCTTCCTACAAGTAGGTGTTGGATAAGTTTCTTGCTCTAGAATTAAAAACAAGTACATTGTAGAATTGATGAATGCAATC
CTAGAAAAAAGTCAAAGAATGTTGGCTTTTGATCGATGAAATGCATGTACTACACCACTAGGAAATTTATTATTCTGGCT
GATGTGCTCTGCATCAAAACATTAGTTATTCGTTTACGTTAGAAGTTAGATAACCAGCTAGTGGCAGATGTTAATCTGAC
TTTTTTTATTTATTACTGATTTATAATTAGACTTGTCAGATATAATGTATTTAGGATGAATTTCTTGAGTTTCCAAGTTA
CTAGTTCAACCGAAACTATACCAATTTGTATAATTTTGAAGTACAACAAGTCATAGAGCTCGTGTGTAAAAACAATAATA
GTAACGCGTTGAGACAAATACGGACGTGAAGACATGTATTGTAAGCACGTCGCTTTGTTTCCAAGTAACACCCTCACCCG
AAAAGTCTAATAATATAATGAAAAAGATAATCCAACTAAATCTTTTACAATATATCTAAAACTTTTGATTACGTTTGACC
AAACATTAAAAGATTAATTAAGTAGTATCATGTAGACGATTTCAAAGAATCTGAGCAAAAGTCTCCTGTGACCAAAATAC
TAATAAGCTCTGAATAGTAAAAAAAAGTAAATAAAAAAAAGTTTGAAAATACATAATGACTCATGTTAATATCATTTAAA
GTATTTTAATCTGGATTAAAAAGCTCTAGTTCATTGAATCGTTGATTAACCATAGCAGCAACTCGACAATATATAAATCA
TCTTTCGTATGCAAATTTTTGTCAACCTTTGAACACACTAGAATTAGGTTTATTTTATTAACAAAATGAGAATTTTTTGG
AATCCCACGTCCAAGTTGATGACTTTTTTGTGATTTCCACAAAATATGCATATAAATATCAATTAGATTACAAAGACATT
AAAATAGAAAAATTACAGAACACAAGAATTTTTTTTTGCAATTACTATACAAAATGTAATCTTTACTGTTGACAAAAGAA
AATACAATTCTTACTATTATAGTAACACCATAGATAGAGAATGTCATAAAGCAAAAAAATTAAATAGTAAATACAAATCA
TTCTTTTTTCAAATATTTTTAACAAATCATTCTTGTATAT
>AT3G54050.2 | chr3:20013951-20016950 FORWARD LENGTH=3000
ATACGGTCCATTATATATGGATCATCATCAATCGAAAATATAAATATAAAGTATTAAACACATGTGGAATTAATGAACAT
TTTACATAGAAGCCGGAGCTAGAGCAGGAGATGAGACTTCTTCGGAGGTGGGGCCTGGTGCAATTTCGGAGACAGGGCCT
GGTGCGGCGCCGGAGCTGATGAATTCCATCATCGAACGCTGGGGATTCATCCGTTGAGCATCACATAGATCAGGTAAAAA
TGCACCTGCGTGTAGTCAATATTGGTACGTTACGTCACTTTTACAATTTTGCATCATTTATTTACGACCAACGTACACTA
TTACATTAAAAAAATAATTGTGTTAAGTGAAACATAACCATCTATAGCTCCTACCGAAATTCCTTGCTTTGAAGATACGA
AATACCGAAAAAAACATGAAAGTGAGTTTCGTGTGTAAGAAACACGAGGAATCTACGAAAACAGACAAATATTCGATTCT
TACTTCATTAATAAGCCATGATAAAGATCATAATTTACACACTTTTTACTTTTCTAGTTACGGCCATTCCTTGAAAAACG
TTCTTATTTTGGTACTACATTATTTTCACTTATTAGAAAATAAGAATGAATTTCGTAACAAAACTTGTGGCAAATAAACT
ATAATTAAATCTTCTACCAAAATTTCTTTTCAACAAATAATCTCTATCATTTGACAAGTTTGGCCATGTATGCATGAGTT
ATTATGTATGGTACCTTCACCGGCGGCGAGGTTGAAATAGAGATCAAGAATGTTAGGGCAATAGTCCAAGCAAGCGGATG
AGCAAAGCTTAGCGGCGAAACCTGCCTCCATCAAGGAGTCTGACGAGATCCCTACGGTTTTCCGATCAACCCCACAAGCG
GAAACGCACTCGTCGGTCTCCACGTGGTTTACAATCCCTTCCACGTCCACTGCGGAAGTGCGGCAAGTGAATTCTCCGGC
GACATTAGCCGTCTCCAATATACATCTTTTCCCGGAAGCGGATATTGAGAACGAGCACATATTTGTTGGCAGATTCTCGC
AAACAATGTTTTCCCCTACAATTTATAGAAGAGAAAGAAAAAAATACAATAAGAATCTTAAAAATCAAAGATTCGTATGA
GAATTAACGCTTTCTTTTTTCCTATGGTTGATCTTATATCTTTCGTGTAATTGGTCAAACTATGAAAATCTAGGGTTCTT
CCTATGCTGATCTAAAGACTGATGAAGATTTTCAATCCAAGACGTTTTGATGAATGTAAAATATGAATATGTTTGTACGT
ACCTATAGCCGCATGGAGAAGACTTGAGAGAATGAGAAAGATTGGCAATTTGAGGGAAGAAAAAGACATTGTTTCTGCGT
TTTTCTTTTCTCTCTTCTCCTCTGTCTCCTTTTCTTGATTTGTAGGGGTTAAAGATTTTGAACCTCGAGATGTTTTCAAG
GAAAAATGTAATATAGAGAGAACGTGGAAATAGGACGCGTATATGTTGAAGGGATGTTGTGGGGTGTGTGTGTACATATA
TACAAGAATGATTTGTTAAAAATATTTGAAAAAAGAATGATTTGTATTTACTATTTAATTTTTTTGCTTTATGACATTCT
CTATCTATGGTGTTACTATAATAGTAAGAATTGTATTTTCTTTTGTCAACAGTAAAGATTACATTTTGTATAGTAATTGC
AAAAAAAAATTCTTGTGTTCTGTAATTTTTCTATTTTAATGTCTTTGTAATCTAATTGATATTTATATGCATATTTTGTG
GAAATCACAAAAAAGTCATCAACTTGGACGTGGGATTCCAAAAAATTCTCATTTTGTTAATAAAATAAACCTAATTCTAG
TGTGTTCAAAGGTTGACAAAAATTTGCATACGAAAGATGATTTATATATTGTCGAGTTGCTGCTATGGTTAATCAACGAT
TCAATGAACTAGAGCTTTTTAATCCAGATTAAAATACTTTAAATGATATTAACATGAGTCATTATGTATTTTCAAACTTT
TTTTTATTTACTTTTTTTTACTATTCAGAGCTTATTAGTATTTTGGTCACAGGAGACTTTTGCTCAGATTCTTTGAAATC
GTCTACATGATACTACTTAATTAATCTTTTAATGTTTGGTCAAACGTAATCAAAAGTTTTAGATATATTGTAAAAGATTT
AGTTGGATTATCTTTTTCATTATATTATTAGACTTTTCGGGTGAGGGTGTTACTTGGAAACAAAGCGACGTGCTTACAAT
ACATGTCTTCACGTCCGTATTTGTCTCAACGCGTTACTATTATTGTTTTTACACACGAGCTCTATGACTTGTTGTACTTC
AAAATTATACAAATTGGTATAGTTTCGGTTGAACTAGTAACTTGGAAACTCAAGAAATTCATCCTAAATACATTATATCT
GACAAGTCTAATTATAAATCAGTAATAAATAAAAAAAGTCAGATTAACATCTGCCACTAGCTGGTTATCTAACTTCTAAC
GTAAACGAATAACTAATGTTTTGATGCAGAGCACATCAGCCAGAATAATAAATTTCCTAGTGGTGTAGTACATGCATTTC
ATCGATCAAAAGCCAACATTCTTTGACTTTTTTCTAGGATTGCATTCATCAATTCTACAATGTACTTGTTTTTAATTCTA
GAGCAAGAAACTTATCCAACACCTACTTGTAGGAAGCTGGTCAATTTCTTCGGTTTAGTTTGGTTTATACTTTATATGGC
CAATTTCCTTTGGGTTTGCTTAAAACAAAAATTTACATCAGGCCCAACTCTTTATTATCTTTGACCTGCCATTAACAAAA
CAAAACTGGCCTATGCTTAATGGCTTAATGCTTATCTTTTTGTTTAGGTCCGTAAGAGCAAAGCCACGTGTCATAACACA
AGATAAGTGGAACCCACATGAATCGAATCCTTCGTCCACCTCACAATCCGAATATCCGATCCTCTCTCCCTCCTCCAAAA
CCAAACCTTCCAAAGTTTTTTTCAAAACAACACAGAAAAA
>AT3G54050.1 | chr3:20013951-20016950 FORWARD LENGTH=3000
ATACGGTCCATTATATATGGATCATCATCAATCGAAAATATAAATATAAAGTATTAAACACATGTGGAATTAATGAACAT
TTTACATAGAAGCCGGAGCTAGAGCAGGAGATGAGACTTCTTCGGAGGTGGGGCCTGGTGCAATTTCGGAGACAGGGCCT
GGTGCGGCGCCGGAGCTGATGAATTCCATCATCGAACGCTGGGGATTCATCCGTTGAGCATCACATAGATCAGGTAAAAA
TGCACCTGCGTGTAGTCAATATTGGTACGTTACGTCACTTTTACAATTTTGCATCATTTATTTACGACCAACGTACACTA
TTACATTAAAAAAATAATTGTGTTAAGTGAAACATAACCATCTATAGCTCCTACCGAAATTCCTTGCTTTGAAGATACGA
AATACCGAAAAAAACATGAAAGTGAGTTTCGTGTGTAAGAAACACGAGGAATCTACGAAAACAGACAAATATTCGATTCT
TACTTCATTAATAAGCCATGATAAAGATCATAATTTACACACTTTTTACTTTTCTAGTTACGGCCATTCCTTGAAAAACG
TTCTTATTTTGGTACTACATTATTTTCACTTATTAGAAAATAAGAATGAATTTCGTAACAAAACTTGTGGCAAATAAACT
ATAATTAAATCTTCTACCAAAATTTCTTTTCAACAAATAATCTCTATCATTTGACAAGTTTGGCCATGTATGCATGAGTT
ATTATGTATGGTACCTTCACCGGCGGCGAGGTTGAAATAGAGATCAAGAATGTTAGGGCAATAGTCCAAGCAAGCGGATG
AGCAAAGCTTAGCGGCGAAACCTGCCTCCATCAAGGAGTCTGACGAGATCCCTACGGTTTTCCGATCAACCCCACAAGCG
GAAACGCACTCGTCGGTCTCCACGTGGTTTACAATCCCTTCCACGTCCACTGCGGAAGTGCGGCAAGTGAATTCTCCGGC
GACATTAGCCGTCTCCAATATACATCTTTTCCCGGAAGCGGATATTGAGAACGAGCACATATTTGTTGGCAGATTCTCGC
AAACAATGTTTTCCCCTACAATTTATAGAAGAGAAAGAAAAAAATACAATAAGAATCTTAAAAATCAAAGATTCGTATGA
GAATTAACGCTTTCTTTTTTCCTATGGTTGATCTTATATCTTTCGTGTAATTGGTCAAACTATGAAAATCTAGGGTTCTT
CCTATGCTGATCTAAAGACTGATGAAGATTTTCAATCCAAGACGTTTTGATGAATGTAAAATATGAATATGTTTGTACGT
ACCTATAGCCGCATGGAGAAGACTTGAGAGAATGAGAAAGATTGGCAATTTGAGGGAAGAAAAAGACATTGTTTCTGCGT
TTTTCTTTTCTCTCTTCTCCTCTGTCTCCTTTTCTTGATTTGTAGGGGTTAAAGATTTTGAACCTCGAGATGTTTTCAAG
GAAAAATGTAATATAGAGAGAACGTGGAAATAGGACGCGTATATGTTGAAGGGATGTTGTGGGGTGTGTGTGTACATATA
TACAAGAATGATTTGTTAAAAATATTTGAAAAAAGAATGATTTGTATTTACTATTTAATTTTTTTGCTTTATGACATTCT
CTATCTATGGTGTTACTATAATAGTAAGAATTGTATTTTCTTTTGTCAACAGTAAAGATTACATTTTGTATAGTAATTGC
AAAAAAAAATTCTTGTGTTCTGTAATTTTTCTATTTTAATGTCTTTGTAATCTAATTGATATTTATATGCATATTTTGTG
GAAATCACAAAAAAGTCATCAACTTGGACGTGGGATTCCAAAAAATTCTCATTTTGTTAATAAAATAAACCTAATTCTAG
TGTGTTCAAAGGTTGACAAAAATTTGCATACGAAAGATGATTTATATATTGTCGAGTTGCTGCTATGGTTAATCAACGAT
TCAATGAACTAGAGCTTTTTAATCCAGATTAAAATACTTTAAATGATATTAACATGAGTCATTATGTATTTTCAAACTTT
TTTTTATTTACTTTTTTTTACTATTCAGAGCTTATTAGTATTTTGGTCACAGGAGACTTTTGCTCAGATTCTTTGAAATC
GTCTACATGATACTACTTAATTAATCTTTTAATGTTTGGTCAAACGTAATCAAAAGTTTTAGATATATTGTAAAAGATTT
AGTTGGATTATCTTTTTCATTATATTATTAGACTTTTCGGGTGAGGGTGTTACTTGGAAACAAAGCGACGTGCTTACAAT
ACATGTCTTCACGTCCGTATTTGTCTCAACGCGTTACTATTATTGTTTTTACACACGAGCTCTATGACTTGTTGTACTTC
AAAATTATACAAATTGGTATAGTTTCGGTTGAACTAGTAACTTGGAAACTCAAGAAATTCATCCTAAATACATTATATCT
GACAAGTCTAATTATAAATCAGTAATAAATAAAAAAAGTCAGATTAACATCTGCCACTAGCTGGTTATCTAACTTCTAAC
GTAAACGAATAACTAATGTTTTGATGCAGAGCACATCAGCCAGAATAATAAATTTCCTAGTGGTGTAGTACATGCATTTC
ATCGATCAAAAGCCAACATTCTTTGACTTTTTTCTAGGATTGCATTCATCAATTCTACAATGTACTTGTTTTTAATTCTA
GAGCAAGAAACTTATCCAACACCTACTTGTAGGAAGCTGGTCAATTTCTTCGGTTTAGTTTGGTTTATACTTTATATGGC
CAATTTCCTTTGGGTTTGCTTAAAACAAAAATTTACATCAGGCCCAACTCTTTATTATCTTTGACCTGCCATTAACAAAA
CAAAACTGGCCTATGCTTAATGGCTTAATGCTTATCTTTTTGTTTAGGTCCGTAAGAGCAAAGCCACGTGTCATAACACA
AGATAAGTGGAACCCACATGAATCGAATCCTTCGTCCACCTCACAATCCGAATATCCGATCCTCTCTCCCTCCTCCAAAA
CCAAACCTTCCAAAGTTTTTTTCAAAACAACACAGAAAAA
>AT3G54060.2 | chr3:20020827-20023826 REVERSE LENGTH=3000
TACCACCATTGACCTGCTTGTACGATATTTTTCGTGTACCTGTTAATTTCATTGTCTTACCCGACGACAAAAGATATTGA
AGGTATGGTTAGACTCTTTTCTAATATATATGATCTCTTTACTGTAAACTAAATAATTATATGTGATGTTGATAATCCAG
GGAAGCTGACCAATTTGGAGATTAGAGTGTGAAGCTGCCAAAATGAGATCTCAATCTACAATTATGGGAATCTTGGATAA
AGGCAAACAGCTTCACCAAGAAGACGTAATAGTGGAAGTAGGAGAGCCAAGTGGGTCATCTCCAAATGAAGATCCTAGTT
CACTGCCCAATGTTGAGGATCATACTTCAGAAGATGGTATATATGCAACAGTTCATATAAGCTCTCTTTATTTATTGATT
CCACTTTTTGTTTGTGTTCTTTTGTTAATCTCTTCTATTTTCATATTTCTTTCTCCAGTTACAAAACCACATAGCCGGAA
TTTAATGTATAAAGCTGTTCTGACAGGAGATTGGAAAACAGCCAGCACTTTAATATCGAGAAAAGAGTGTAATGTCGTGG
AGCAAATTACTGGTAATTCTGAGATTGCTCTTCACATAGCTGTTGCAGCAAAGCACAAGGATTTTGTGAGAAATCTACTC
AGAGAAATGGATCCCCCTGACTTGTCACTGAAAAACAAAGACGGCAACACACCCTTGTCTTTTGCTGCCGCGTTGGGAGA
CATTGAGACTGCTGAGATGTTAATAAACATGATCCGAGATCTTCCGGATATTTCGAACGAGAAAACAATGACACCAATCC
ACATCGCCGCTTTGTACGGCCATGGAGAAATGGTTCAATATCTTTTCTCCAAAACAAGCATCAAAGATCTCAATGATCAG
CAATATCTGAATCTCTTTCATACCATGATATCAGCTGATATTTATGGTAAATATATAATCTACCCTTCAAAGAGCTTTTT
GTCTTTTTGTCTTTTTGTTTTCCACTTTTGTCAAGTTTGGTCTTGCATCTCACTCAGGTGTATTTGCAGATGTACCTCTG
TGGATGTTGGAAAGAGTGGATTTGTATAGAAAAGAACTAGCCCTTTATCCAAATAGTAACAAAGCCTTGCACTTGTTGGC
TCGCAAGACTTCTGCCATTTCCCATAAAAGCCAGCTTAACTTGTTTCAGCAAGTAGCAAGTTCTTGTAAGTAGAAGAAAT
AAACAATTTGAAAGATTATATATATGATACTATTGTCCATTGAAATCACAACTGAAACTTTTTTTTTTTTCATTTTTTGA
TTTTAGTTTCTAAGGGATTCTTCTTTCGTGATCAAAAAATGAGAACCTTAGCTCATCGGCTGGTAGAGAAGTTATGGTAT
TTGGTTTTGCCAACGGAAAATTTTATAGAGTTTATCAAGTCATTTTCAGGGCTACTCTTTGATGCTGCGGAATTGGGAAA
TGTTGAGATTTTAGTTATTCTTATTCGTTCTCATCTAGATCTGCTATGGATAGTTGATAATAATAACCGAACTTTATTCC
ATGTTGCTGCTTTATATCGTCATGAAAATATCTTCAGCCTAATCTATGAACTTGGAGGCATCAAGGATTTGATAGCATCT
TATAAAGAAAAACAATCTAAAGATACTTTGTTGCATCTTGTGGCACGGTTACCACCTATGAATCGTCAACAAGTTGGATC
AGGAGCAGCACTTCATATGCAAAAAGAGCTCCTTTGGTTCAAGGTACGCCAAATACAATTTAGTAATGGCTAATATAACA
TATTTTAGACTTCGGTAGAAAATCTCCTGGTATTCTCGTTATATTGGTAAGTTACTATTTGAGGTAGTCTTAAAATCCTT
CAAATTACATTACAGGCTGTTAAAGAAATAGTTCCTCGTTCATACATCGAAACCAAAAACACTAAGGGCGAACTAGCGCA
TGATATATTCACGGAACAACACGAAAACTTACGCAAAGAAGGAGAGAGATGGATGAAAGAAACCGCGACAGCATGTATGC
TCGGAGCAACGCTGATAGCAACTGTGGTCTTTGCAGCAGCCATTACTATACCAGGTGGAAATGATGATTCAGGTGACAAA
GCAAATACGTTGGGCTTCCCAAATTTTAGAAAGAGATTATTGTTCGATATATTTACCTTATCAGATTCGGTTGCCCTCTT
CTCATCGATGATGTCTATCGTGATATTTTTATCGATCTTCACTTCTCGGTACGCAGAAGAGGATTTTCGTTATGATTTAC
CAACAAAGCTTATGTTCGGACTTTCGGCATTGTTTATCTCGATCATCTCTATGATTCTTGCCTTCACCTTCTCGATGATC
TTGATCCGTGTTGAAAAAGCTTCCTTGAGCTTAGTCCTCATCTCTTGCCTTGCTTCTCTCACGGCTCTCACGTTTGCTTA
CTTGTATTTTCACCTTTGGTTTAACACTCTACGCTCAGTCTATATTTCTATGTTTCTCTTCCTTGGACGTAAAAGAGGTA
TCCGTATCTTCGTCTAAAGATATAGAGTCCTCAACGCTCTGAATTGTACTATAGATATTTGTATCTTGTGTATTTGTTTT
CTATTCACTGAACCTCATTTTTGTGTAAATTTTAAATATACATGTTTCTTTGTTTCTATCTGATAATTTGGTTTGTTGAC
AATCACAATGGAACACTTTTATCTACTTAAGATTTCTTTTTAAACGTCAATGTATCCTTCACCTAGAAGAGATCGACTAG
TTTGGAAGGAAATCCTACTATTCGAATGATTAACGGTAAAAATTTGGAGTTTCGTCTTTTAAAATTTCAAGAGTTACCGC
CACGAACAGGTGAAAACAGTATCCCGGCAAAATTTTAAGAAAACGACATCGTTCCAAAGGATGTTTTGAAAATCTCCCGC
TGCTTATTTTACTAAAACCCATTCATTATTCAGATTCTTCAGGTCTTTTCAACTTCGCTCTCTCTCTTTGCTTCATATTC
GTGTTAATTAGGGTTTTCGATTAATTCAGAAGACACAGCA
>AT3G54060.1 | chr3:20020827-20023826 REVERSE LENGTH=3000
TACCACCATTGACCTGCTTGTACGATATTTTTCGTGTACCTGTTAATTTCATTGTCTTACCCGACGACAAAAGATATTGA
AGGTATGGTTAGACTCTTTTCTAATATATATGATCTCTTTACTGTAAACTAAATAATTATATGTGATGTTGATAATCCAG
GGAAGCTGACCAATTTGGAGATTAGAGTGTGAAGCTGCCAAAATGAGATCTCAATCTACAATTATGGGAATCTTGGATAA
AGGCAAACAGCTTCACCAAGAAGACGTAATAGTGGAAGTAGGAGAGCCAAGTGGGTCATCTCCAAATGAAGATCCTAGTT
CACTGCCCAATGTTGAGGATCATACTTCAGAAGATGGTATATATGCAACAGTTCATATAAGCTCTCTTTATTTATTGATT
CCACTTTTTGTTTGTGTTCTTTTGTTAATCTCTTCTATTTTCATATTTCTTTCTCCAGTTACAAAACCACATAGCCGGAA
TTTAATGTATAAAGCTGTTCTGACAGGAGATTGGAAAACAGCCAGCACTTTAATATCGAGAAAAGAGTGTAATGTCGTGG
AGCAAATTACTGGTAATTCTGAGATTGCTCTTCACATAGCTGTTGCAGCAAAGCACAAGGATTTTGTGAGAAATCTACTC
AGAGAAATGGATCCCCCTGACTTGTCACTGAAAAACAAAGACGGCAACACACCCTTGTCTTTTGCTGCCGCGTTGGGAGA
CATTGAGACTGCTGAGATGTTAATAAACATGATCCGAGATCTTCCGGATATTTCGAACGAGAAAACAATGACACCAATCC
ACATCGCCGCTTTGTACGGCCATGGAGAAATGGTTCAATATCTTTTCTCCAAAACAAGCATCAAAGATCTCAATGATCAG
CAATATCTGAATCTCTTTCATACCATGATATCAGCTGATATTTATGGTAAATATATAATCTACCCTTCAAAGAGCTTTTT
GTCTTTTTGTCTTTTTGTTTTCCACTTTTGTCAAGTTTGGTCTTGCATCTCACTCAGGTGTATTTGCAGATGTACCTCTG
TGGATGTTGGAAAGAGTGGATTTGTATAGAAAAGAACTAGCCCTTTATCCAAATAGTAACAAAGCCTTGCACTTGTTGGC
TCGCAAGACTTCTGCCATTTCCCATAAAAGCCAGCTTAACTTGTTTCAGCAAGTAGCAAGTTCTTGTAAGTAGAAGAAAT
AAACAATTTGAAAGATTATATATATGATACTATTGTCCATTGAAATCACAACTGAAACTTTTTTTTTTTTCATTTTTTGA
TTTTAGTTTCTAAGGGATTCTTCTTTCGTGATCAAAAAATGAGAACCTTAGCTCATCGGCTGGTAGAGAAGTTATGGTAT
TTGGTTTTGCCAACGGAAAATTTTATAGAGTTTATCAAGTCATTTTCAGGGCTACTCTTTGATGCTGCGGAATTGGGAAA
TGTTGAGATTTTAGTTATTCTTATTCGTTCTCATCTAGATCTGCTATGGATAGTTGATAATAATAACCGAACTTTATTCC
ATGTTGCTGCTTTATATCGTCATGAAAATATCTTCAGCCTAATCTATGAACTTGGAGGCATCAAGGATTTGATAGCATCT
TATAAAGAAAAACAATCTAAAGATACTTTGTTGCATCTTGTGGCACGGTTACCACCTATGAATCGTCAACAAGTTGGATC
AGGAGCAGCACTTCATATGCAAAAAGAGCTCCTTTGGTTCAAGGTACGCCAAATACAATTTAGTAATGGCTAATATAACA
TATTTTAGACTTCGGTAGAAAATCTCCTGGTATTCTCGTTATATTGGTAAGTTACTATTTGAGGTAGTCTTAAAATCCTT
CAAATTACATTACAGGCTGTTAAAGAAATAGTTCCTCGTTCATACATCGAAACCAAAAACACTAAGGGCGAACTAGCGCA
TGATATATTCACGGAACAACACGAAAACTTACGCAAAGAAGGAGAGAGATGGATGAAAGAAACCGCGACAGCATGTATGC
TCGGAGCAACGCTGATAGCAACTGTGGTCTTTGCAGCAGCCATTACTATACCAGGTGGAAATGATGATTCAGGTGACAAA
GCAAATACGTTGGGCTTCCCAAATTTTAGAAAGAGATTATTGTTCGATATATTTACCTTATCAGATTCGGTTGCCCTCTT
CTCATCGATGATGTCTATCGTGATATTTTTATCGATCTTCACTTCTCGGTACGCAGAAGAGGATTTTCGTTATGATTTAC
CAACAAAGCTTATGTTCGGACTTTCGGCATTGTTTATCTCGATCATCTCTATGATTCTTGCCTTCACCTTCTCGATGATC
TTGATCCGTGTTGAAAAAGCTTCCTTGAGCTTAGTCCTCATCTCTTGCCTTGCTTCTCTCACGGCTCTCACGTTTGCTTA
CTTGTATTTTCACCTTTGGTTTAACACTCTACGCTCAGTCTATATTTCTATGTTTCTCTTCCTTGGACGTAAAAGAGGTA
TCCGTATCTTCGTCTAAAGATATAGAGTCCTCAACGCTCTGAATTGTACTATAGATATTTGTATCTTGTGTATTTGTTTT
CTATTCACTGAACCTCATTTTTGTGTAAATTTTAAATATACATGTTTCTTTGTTTCTATCTGATAATTTGGTTTGTTGAC
AATCACAATGGAACACTTTTATCTACTTAAGATTTCTTTTTAAACGTCAATGTATCCTTCACCTAGAAGAGATCGACTAG
TTTGGAAGGAAATCCTACTATTCGAATGATTAACGGTAAAAATTTGGAGTTTCGTCTTTTAAAATTTCAAGAGTTACCGC
CACGAACAGGTGAAAACAGTATCCCGGCAAAATTTTAAGAAAACGACATCGTTCCAAAGGATGTTTTGAAAATCTCCCGC
TGCTTATTTTACTAAAACCCATTCATTATTCAGATTCTTCAGGTCTTTTCAACTTCGCTCTCTCTCTTTGCTTCATATTC
GTGTTAATTAGGGTTTTCGATTAATTCAGAAGACACAGCA
>AT3G54065.1 | chr3:20022170-20025169 REVERSE LENGTH=3000
AAACCCCAAAAATGCTTATCTTTTTCATTTAATTCCAATTACACTCAAGTGCATTTTATTTAACTCCAGTTACAAACTCG
ACATGCCAAATAGTTTAGTAGCACAAAATACTAGATGGAACCAATAGTGGTACTGTGGTAGTATTAAGTAAAGTAAAGGC
ATGGACGAAGTCCATTGAATCCACTTATGAGAGTATCTAGGGTGGCTTCTTAGTGTGATAAATCTTCCCGGAAATTGCCG
CTGCTGACTTAATCTACTACGGGTCGTCATTTGGTTGTTGGCTCTATCACATGAACATCGTCTCCAAACCGTGATTATAT
ATTGTTTTCTTTTTGACACCACATCAACTATGTCAAAGAACAAATTAAGAAGGGCACATCATCTTTCATGGCAAACGCGG
CTATCAATTTGAAATTTATCCAAAGTCTCACAAAAATGTATATTTTATCATATAAGTTGGAAGTGAATAACAAAAGTTTA
TGTATTTTTCTAGAAGTTGGTAACAAGTCAGTGTTTTCCCTAGCAAAAACTTCTGTTTCTTGTGGACTGAGTTGTTTTGT
TGGGTTATTTAGTTTTGAGATATATAAAAACGAGAAAAATGTCATTTAAATCATCACTTAATCATTTTCGTTGGTTTAAA
GCATAAACTCTGGACCTTGTGATTTAAATCCTCAATTTTATGTTAACTTTTATTTTAATCATGAATTTTCGTTTACTAAG
CCAATTAAAGCACATCGTTATAATTTTTTTTACAAAACTTCTGATTTTTTCTCCCTTTTTCTTCGAAATCTCTCATTTTC
TTCGAATTTTCTCTTCTTCTTCCAATTCAAAGTAATCTCTCGTCTTTAAATCGACCGACGATGCCGGAAAAAAAAAAATT
TGTGCCTCAATTGGCTTAGTTAACGAGAATTTAAATTGAAAATCAACATAAAATTGAGGATTTAATTTACCAAGTCCAGA
GTTCAAACTTTAAACCAACGAAAATGGTAAAATAATAATTTAAATGATATTTTTCCCATATAAAAACCAATAATAGAACA
TTTCAGTTTGGCTCCATTCAAATGGCCGGCGCCACTACTGTTTTTTTTTTTTTAATTGTTACGATAATAATTGAGTAATG
ACGAGAGGAAACTGATCTCAAATTTGTATGCGTCTTTATTCCAACATGTTATTAAGTTAGGCTAAAGATGGTACGTGATT
ATGCATATCATAGTTTTTGTACTCAAAGTAAAACAAAAAAATAGTCAATGCATCGTTCAATTTGTAATTACTAATTAGAA
ATTGATCGACGAACTTTTCACCATGTTCATCGAGTTGCTTATAAGCATCATCTATGGTTGTGCTACCACCATTGACCTGC
TTGTACGATATTTTTCGTGTACCTGTTAATTTCATTGTCTTACCCGACGACAAAAGATATTGAAGGTATGGTTAGACTCT
TTTCTAATATATATGATCTCTTTACTGTAAACTAAATAATTATATGTGATGTTGATAATCCAGGGAAGCTGACCAATTTG
GAGATTAGAGTGTGAAGCTGCCAAAATGAGATCTCAATCTACAATTATGGGAATCTTGGATAAAGGCAAACAGCTTCACC
AAGAAGACGTAATAGTGGAAGTAGGAGAGCCAAGTGGGTCATCTCCAAATGAAGATCCTAGTTCACTGCCCAATGTTGAG
GATCATACTTCAGAAGATGGTATATATGCAACAGTTCATATAAGCTCTCTTTATTTATTGATTCCACTTTTTGTTTGTGT
TCTTTTGTTAATCTCTTCTATTTTCATATTTCTTTCTCCAGTTACAAAACCACATAGCCGGAATTTAATGTATAAAGCTG
TTCTGACAGGAGATTGGAAAACAGCCAGCACTTTAATATCGAGAAAAGAGTGTAATGTCGTGGAGCAAATTACTGGTAAT
TCTGAGATTGCTCTTCACATAGCTGTTGCAGCAAAGCACAAGGATTTTGTGAGAAATCTACTCAGAGAAATGGATCCCCC
TGACTTGTCACTGAAAAACAAAGACGGCAACACACCCTTGTCTTTTGCTGCCGCGTTGGGAGACATTGAGACTGCTGAGA
TGTTAATAAACATGATCCGAGATCTTCCGGATATTTCGAACGAGAAAACAATGACACCAATCCACATCGCCGCTTTGTAC
GGCCATGGAGAAATGGTTCAATATCTTTTCTCCAAAACAAGCATCAAAGATCTCAATGATCAGCAATATCTGAATCTCTT
TCATACCATGATATCAGCTGATATTTATGGTAAATATATAATCTACCCTTCAAAGAGCTTTTTGTCTTTTTGTCTTTTTG
TTTTCCACTTTTGTCAAGTTTGGTCTTGCATCTCACTCAGGTGTATTTGCAGATGTACCTCTGTGGATGTTGGAAAGAGT
GGATTTGTATAGAAAAGAACTAGCCCTTTATCCAAATAGTAACAAAGCCTTGCACTTGTTGGCTCGCAAGACTTCTGCCA
TTTCCCATAAAAGCCAGCTTAACTTGTTTCAGCAAGTAGCAAGTTCTTGTAAGTAGAAGAAATAAACAATTTGAAAGATT
ATATATATGATACTATTGTCCATTGAAATCACAACTGAAACTTTTTTTTTTTTCATTTTTTGATTTTAGTTTCTAAGGGA
TTCTTCTTTCGTGATCAAAAAATGAGAACCTTAGCTCATCGGCTGGTAGAGAAGTTATGGTATTTGGTTTTGCCAACGGA
AAATTTTATAGAGTTTATCAAGTCATTTTCAGGGCTACTCTTTGATGCTGCGGAATTGGGAAATGTTGAGATTTTAGTTA
TTCTTATTCGTTCTCATCTAGATCTGCTATGGATAGTTGATAATAATAACCGAACTTTATTCCATGTTGCTGCTTTATAT
CGTCATGAAAATATCTTCAGCCTAATCTATGAACTTGGAGGCATCAAGGATTTGATAGCATCTTATAAAGAAAAACAATC
TAAAGATACTTTGTTGCATCTTGTGGCACGGTTACCACCT
>AT3G54070.1 | chr3:20023604-20026603 REVERSE LENGTH=3000
AAATGGTAACAAGGTTGCAAGCTTACACACATGAAAATAAGAAGGGGTTACATTAGCCAGTGAAGAACCTCGTGGATAAC
TAGTTACCAAGAATCTACTTGACTACATTAACAGTTCACATATCCTAAACACACAAAAATCACCAAACATGACTTCACTT
CCTTTCTTGTTTCGCATCAGCATTACTCGTCACAACTTCCATTTTCTCCATCTTCTTATACCCAAACTCCTTGGTCTTGA
TCCCACATTCCTCCTGCATCACCATCGCAAGATTGTTCCTTTTGAAAGCTGCATATATATGCATCATGGCAAAGAACACA
AGCCCTGTTGATCCAAAGGTCATGACGAAGCAAGTGACAACCTCCCACATCCTATCACTTGTCCTCTTCTTCGCAGCCTC
CTCTTTTCTAAGTTGTTCCTCTTTTCTAAGTTGTTCCTCCAAAAGCACCGGCGCCCAAGAGTGCTCATACTCGGAGTGTC
TCACTTCTAAACTCCAAGAATGAAGATTTACATTCCCACTATACGAATTCACAGCAACCATGAACTCATCCTCATCTCTC
AACATTTGTGACAAATCAATCTGATCAAACATCAGAGGAAGAACAGATTCAAAGCTTTTAGATTTACTTAACCGGACTTC
TAAGAACTTGCCACCAGCTTGGTAATTAATCCAAGCGTACAACAAAACCTTCTCCGTCTTCTCCAAGTTTGCGATCGTGA
AATTGCGAATCCTCTCAGACACCGTAGCACCATCAACAATCACCGCGACATTAGAATCTCCAATTTGGGTGAAACTGTCA
AAAGTATCGAACTTTACTTGGAATAAAGAGTGATCAAACGTTTCATTAACAGGAAACACTACAAATCCGAGTCTCCCACC
ACGACTAGGAGAAATCGAGAAAGAGAAGAAAGTAGAGAATCCGGTGAAATACTCGAATTTTATATTGTTCATGGACTCAA
TGGGTTTCTTATAGATGACTCGCCCACCACCGTGACTCACTGAGTCAGTCAGCTGAATCGAAGATCCGCCGTCGACGAGC
TTAGCGTCGCCGTACAGGGCAAAGTCTTCGGACTCAAAGCTCGCATTTTTACCGGAGCTTGTGAACGAGAACGATGAGGT
AGCTTCCGAAATCGAGATGCTGGAGAGTAATGCGGTGAGAGACAGGAGTAGAACGAGTAATGACCTGGAGAGAATGAAGC
TCGCCATTAATGAAGCACGCTTGCTTTTGAGATTGATTTCTAGGGTTTAAAATTGGAGATGGGATCGGACCCCTGATGGA
GAAGAGTAAAGTGGTGACTGTGGTGGGGGAAGAGAGAGAGGAAGAACAGAGAGGTATGGGTCAAGCACTTGGACAATGTG
AAAAAGCGTTAAAGGTGTCAACTTTTGTCTCCCTCGTTTCTGAGTTTTTCCCTATCTTTGTTTTCACTGTTGTAAAACCC
CAAAAATGCTTATCTTTTTCATTTAATTCCAATTACACTCAAGTGCATTTTATTTAACTCCAGTTACAAACTCGACATGC
CAAATAGTTTAGTAGCACAAAATACTAGATGGAACCAATAGTGGTACTGTGGTAGTATTAAGTAAAGTAAAGGCATGGAC
GAAGTCCATTGAATCCACTTATGAGAGTATCTAGGGTGGCTTCTTAGTGTGATAAATCTTCCCGGAAATTGCCGCTGCTG
ACTTAATCTACTACGGGTCGTCATTTGGTTGTTGGCTCTATCACATGAACATCGTCTCCAAACCGTGATTATATATTGTT
TTCTTTTTGACACCACATCAACTATGTCAAAGAACAAATTAAGAAGGGCACATCATCTTTCATGGCAAACGCGGCTATCA
ATTTGAAATTTATCCAAAGTCTCACAAAAATGTATATTTTATCATATAAGTTGGAAGTGAATAACAAAAGTTTATGTATT
TTTCTAGAAGTTGGTAACAAGTCAGTGTTTTCCCTAGCAAAAACTTCTGTTTCTTGTGGACTGAGTTGTTTTGTTGGGTT
ATTTAGTTTTGAGATATATAAAAACGAGAAAAATGTCATTTAAATCATCACTTAATCATTTTCGTTGGTTTAAAGCATAA
ACTCTGGACCTTGTGATTTAAATCCTCAATTTTATGTTAACTTTTATTTTAATCATGAATTTTCGTTTACTAAGCCAATT
AAAGCACATCGTTATAATTTTTTTTACAAAACTTCTGATTTTTTCTCCCTTTTTCTTCGAAATCTCTCATTTTCTTCGAA
TTTTCTCTTCTTCTTCCAATTCAAAGTAATCTCTCGTCTTTAAATCGACCGACGATGCCGGAAAAAAAAAAATTTGTGCC
TCAATTGGCTTAGTTAACGAGAATTTAAATTGAAAATCAACATAAAATTGAGGATTTAATTTACCAAGTCCAGAGTTCAA
ACTTTAAACCAACGAAAATGGTAAAATAATAATTTAAATGATATTTTTCCCATATAAAAACCAATAATAGAACATTTCAG
TTTGGCTCCATTCAAATGGCCGGCGCCACTACTGTTTTTTTTTTTTTAATTGTTACGATAATAATTGAGTAATGACGAGA
GGAAACTGATCTCAAATTTGTATGCGTCTTTATTCCAACATGTTATTAAGTTAGGCTAAAGATGGTACGTGATTATGCAT
ATCATAGTTTTTGTACTCAAAGTAAAACAAAAAAATAGTCAATGCATCGTTCAATTTGTAATTACTAATTAGAAATTGAT
CGACGAACTTTTCACCATGTTCATCGAGTTGCTTATAAGCATCATCTATGGTTGTGCTACCACCATTGACCTGCTTGTAC
GATATTTTTCGTGTACCTGTTAATTTCATTGTCTTACCCGACGACAAAAGATATTGAAGGTATGGTTAGACTCTTTTCTA
ATATATATGATCTCTTTACTGTAAACTAAATAATTATATGTGATGTTGATAATCCAGGGAAGCTGACCAATTTGGAGATT
AGAGTGTGAAGCTGCCAAAATGAGATCTCAATCTACAATT
>AT3G54080.1 | chr3:20022397-20025396 FORWARD LENGTH=3000
CCGCAGCATCAAAGAGTAGCCCTGAAAATGACTTGATAAACTCTATAAAATTTTCCGTTGGCAAAACCAAATACCATAAC
TTCTCTACCAGCCGATGAGCTAAGGTTCTCATTTTTTGATCACGAAAGAAGAATCCCTTAGAAACTAAAATCAAAAAATG
AAAAAAAAAAAAGTTTCAGTTGTGATTTCAATGGACAATAGTATCATATATATAATCTTTCAAATTGTTTATTTCTTCTA
CTTACAAGAACTTGCTACTTGCTGAAACAAGTTAAGCTGGCTTTTATGGGAAATGGCAGAAGTCTTGCGAGCCAACAAGT
GCAAGGCTTTGTTACTATTTGGATAAAGGGCTAGTTCTTTTCTATACAAATCCACTCTTTCCAACATCCACAGAGGTACA
TCTGCAAATACACCTGAGTGAGATGCAAGACCAAACTTGACAAAAGTGGAAAACAAAAAGACAAAAAGACAAAAAGCTCT
TTGAAGGGTAGATTATATATTTACCATAAATATCAGCTGATATCATGGTATGAAAGAGATTCAGATATTGCTGATCATTG
AGATCTTTGATGCTTGTTTTGGAGAAAAGATATTGAACCATTTCTCCATGGCCGTACAAAGCGGCGATGTGGATTGGTGT
CATTGTTTTCTCGTTCGAAATATCCGGAAGATCTCGGATCATGTTTATTAACATCTCAGCAGTCTCAATGTCTCCCAACG
CGGCAGCAAAAGACAAGGGTGTGTTGCCGTCTTTGTTTTTCAGTGACAAGTCAGGGGGATCCATTTCTCTGAGTAGATTT
CTCACAAAATCCTTGTGCTTTGCTGCAACAGCTATGTGAAGAGCAATCTCAGAATTACCAGTAATTTGCTCCACGACATT
ACACTCTTTTCTCGATATTAAAGTGCTGGCTGTTTTCCAATCTCCTGTCAGAACAGCTTTATACATTAAATTCCGGCTAT
GTGGTTTTGTAACTGGAGAAAGAAATATGAAAATAGAAGAGATTAACAAAAGAACACAAACAAAAAGTGGAATCAATAAA
TAAAGAGAGCTTATATGAACTGTTGCATATATACCATCTTCTGAAGTATGATCCTCAACATTGGGCAGTGAACTAGGATC
TTCATTTGGAGATGACCCACTTGGCTCTCCTACTTCCACTATTACGTCTTCTTGGTGAAGCTGTTTGCCTTTATCCAAGA
TTCCCATAATTGTAGATTGAGATCTCATTTTGGCAGCTTCACACTCTAATCTCCAAATTGGTCAGCTTCCCTGGATTATC
AACATCACATATAATTATTTAGTTTACAGTAAAGAGATCATATATATTAGAAAAGAGTCTAACCATACCTTCAATATCTT
TTGTCGTCGGGTAAGACAATGAAATTAACAGGTACACGAAAAATATCGTACAAGCAGGTCAATGGTGGTAGCACAACCAT
AGATGATGCTTATAAGCAACTCGATGAACATGGTGAAAAGTTCGTCGATCAATTTCTAATTAGTAATTACAAATTGAACG
ATGCATTGACTATTTTTTTGTTTTACTTTGAGTACAAAAACTATGATATGCATAATCACGTACCATCTTTAGCCTAACTT
AATAACATGTTGGAATAAAGACGCATACAAATTTGAGATCAGTTTCCTCTCGTCATTACTCAATTATTATCGTAACAATT
AAAAAAAAAAAAACAGTAGTGGCGCCGGCCATTTGAATGGAGCCAAACTGAAATGTTCTATTATTGGTTTTTATATGGGA
AAAATATCATTTAAATTATTATTTTACCATTTTCGTTGGTTTAAAGTTTGAACTCTGGACTTGGTAAATTAAATCCTCAA
TTTTATGTTGATTTTCAATTTAAATTCTCGTTAACTAAGCCAATTGAGGCACAAATTTTTTTTTTTCCGGCATCGTCGGT
CGATTTAAAGACGAGAGATTACTTTGAATTGGAAGAAGAAGAGAAAATTCGAAGAAAATGAGAGATTTCGAAGAAAAAGG
GAGAAAAAATCAGAAGTTTTGTAAAAAAAATTATAACGATGTGCTTTAATTGGCTTAGTAAACGAAAATTCATGATTAAA
ATAAAAGTTAACATAAAATTGAGGATTTAAATCACAAGGTCCAGAGTTTATGCTTTAAACCAACGAAAATGATTAAGTGA
TGATTTAAATGACATTTTTCTCGTTTTTATATATCTCAAAACTAAATAACCCAACAAAACAACTCAGTCCACAAGAAACA
GAAGTTTTTGCTAGGGAAAACACTGACTTGTTACCAACTTCTAGAAAAATACATAAACTTTTGTTATTCACTTCCAACTT
ATATGATAAAATATACATTTTTGTGAGACTTTGGATAAATTTCAAATTGATAGCCGCGTTTGCCATGAAAGATGATGTGC
CCTTCTTAATTTGTTCTTTGACATAGTTGATGTGGTGTCAAAAAGAAAACAATATATAATCACGGTTTGGAGACGATGTT
CATGTGATAGAGCCAACAACCAAATGACGACCCGTAGTAGATTAAGTCAGCAGCGGCAATTTCCGGGAAGATTTATCACA
CTAAGAAGCCACCCTAGATACTCTCATAAGTGGATTCAATGGACTTCGTCCATGCCTTTACTTTACTTAATACTACCACA
GTACCACTATTGGTTCCATCTAGTATTTTGTGCTACTAAACTATTTGGCATGTCGAGTTTGTAACTGGAGTTAAATAAAA
TGCACTTGAGTGTAATTGGAATTAAATGAAAAAGATAAGCATTTTTGGGGTTTTACAACAGTGAAAACAAAGATAGGGAA
AAACTCAGAAACGAGGGAGACAAAAGTTGACACCTTTAACGCTTTTTCACATTGTCCAAGTGCTTGACCCATACCTCTCT
GTTCTTCCTCTCTCTCTTCCCCCACCACAGTCACCACTTTACTCTTCTCCATCAGGGGTCCGATCCCATCTCCAATTTTA
AACCCTAGAAATCAATCTCAAAAGCAAGCGTGCTTCATTA
>AT3G54085.1 | chr3:20027017-20030016 REVERSE LENGTH=3000
CCGATCAAGACAGCTTGTAGAATCGATTCTCCTTTCATGAGAAGCATCAAGACTTGGACCATCCAGATTGAACTAAAAAA
ATTGATTGTACATTTCTCTGGATTACAAATCTGAATCAGTATACAACTCACACATTGTTCAAAAACATTGAGTACACAAG
TTCAGTTCTTCATCTTCTATTCTACCACATTGATGGAACATAAACTTGTTCTTTCAAATTCTGTGTCGCGCTTTCAGTAG
GGAAACCTCTAACTGCACCAATTGTCCACTGCGCTATGATCCCAGCAGCAACTGCAAACCTGAGCTGTCGCTCCATCACA
TCCTGATCCTCAAACATCTCAGGACAAGTTGTTAGCTTTCTCATTATCCCTGCAACAACAGCATCACCAGAACCTGTCCT
ATCACAGGTGAAAGGAGTTATAAGCACATCTTCTGTTCCAATCACAACACCATCAAAAGTAGGAGTATAGTAATGAAGCC
GAAGTGTTCCATCAGTCACAACCAGTAGCTTCAGCTTGTCATGCCACAATGACTTGATTTCCTCTGGTGTGTAATGGTAA
TAGTCTCTTCTGTTTTTCGTCTGATCAAAATCCTCAGCGAAGTACTGTGGTGTGTAGTTTCTTCTCCTCTCGTAGTAATC
TTCATCAAGTAGAAACTCAAGCTCTTGCTGTGAAACTTCAATGATGTTTGCTTCATTCCATGCTTTCTTGATCAACTTCC
TAGTCTCATTGCGCGATCTCCACAGCGGTAATGGGAGATTCAAGTCAAAGAAAATAAGCCCACCAAACTTCTTAGACCAT
TGTATTGCCGTAAAAAGAGTTGATTGCATTGTAGGAGACGTCAACACTTCTGAATTGAAATGAAAAATCCTCGCCTGCAT
TAGAAGCACCAGTAACAAACAAAAAGCTTAAAAACCAAGCAGAGAAGTGCTCTGTTTCATTATCCAAATCTTATCCTTTA
TGCTCAAAGACAGAGACTTTTGCATAAGAAACCAAGCTCGAGCTTTCATGTCATAAACCCTAGACTAAACTTGTTCCTCC
TAAACCCTAGGTGCTCTGTTTCATGATTATGCTCGAGCTATAATGTCATACACCCTAGATTGTTCCTCTTAAACCCTAGA
TTGTTCCTCATAGATTGAAAGATTGTTACCTCTTTAAGCACAGCTAAATTGAGTTCTGAAGCAAATAGCGAGTCCTCAGG
TGGTTCTTTCACAGTCTCCGCCATCATTTTCCCGTCCTTAAACTTGATCTTGACACGAGTACAAGCAGTTTTCGAATTCT
CATCGAATTTCACAGCTCTCGTCTGAACTCTCTCCTGATTCATCATCAGAACAAGCTCATCTCCAAAATCATCTTCACCT
ACTTTCCCCATAAACGCAGCTCTCCCACCTAACCGTACATGAGAGATCGCCACATTCGACGGCGGACCTCCCGGAGCTCT
CCCAAACTCCGGTGGATCCCACTGTAGCATCTTCCACTGCGAGTACATATCAGGATGCATCGGATTATCATGGACTCGCA
CCACCGGAACAAACTCCTTCTGTACAGCTCCGAAGCAACACACAAGAGGCGGATCGTCGTACGGAAACTCGATCCCGTCG
TCGTAATCAGCTAACTCCGGATTCAATTCAGGATCAGTCTCGGTGTTATCTTTCTCAATTACCGTCGATGTTTGCTTCTT
CTTCCTCCCTTTGCGACTAGGTTTAGAGGTGGTTTCCGCTGCAGCTCCGTTTGTGATTCCGCTGCCATTAATTGAAGCTT
TCGGAGTGAGAAATCGCCTTGATGCTTGTGAATGGCGAACTACTAGTACCTCTCTACGGTCCAGTGAAGAATCAAAATGG
TGAAGGTGGGGGAAAATAAGAAGTGAAGCCATTGATGGGTTTTTGACACCACTGTCAGGGTTTATCCAAATCTTCTTCCT
CTTCAAAAAAAAACATATCGGGTCCTGACCCGACTTTTATTCAAACCGGGTCAATCCTAACCCGGTTCGGGTTTTTACTT
AATGCTGAAGAAGAAAAATCAGTTCAATTTTCTAAAGAAGAAACAAATTAAACCTCACCGACGGATTCAATTCTCTCGTT
CTCAGGCCGTCTTCATCGCCGGAGCGTTTTCTTACGGTAATCTTGCACTCGATTCAGCTCCTTCATTTTGATTTTTTCTT
CACTGGTTGTTGCTAGATTTGGGTTTTTCGCTTCCTTGTGGGAATTGATCGATTAGTTTGGCTGCTTCTTCTATTAGCAA
CCTTGGATCTTCATTTACTTTCTCGATCTCATGTTTAGGTCAGCAGTTTCAAGGTTTATGATTCCTGCGTAATTTATTGC
ATAGCTTAAAATTGGGATTGTGTATTCTCTGTTTCTGTACCAAGCTTAGCTTAATCGGTATGCATTTGCTCTAATATCTA
TTTTCACATTTTGGTTTAGACAAAGTGTTCATTGATAGATTGTCTTCTTCACTTGTGAATTGTGATGAAACTTAGTAATC
TTTTGATTGCTGAAACTGGGAAGTCTCAGGATTCCTCTCTTCTTCTTTTTTCATTCAAGATGTTGTGATTGACTAAGTGT
ACTTTTGTTGAAGCAGATCCACAAGAAAATCTCATCTAGTGCTCTTAGGGTTGATCGAGCTTGTTGCTTTTCTCGTGAAG
CATACTTATGTTGCTTATGTGATTAGCATATCCTCAGAAGTGTTGATATACAATATGTCTAGGTTAAGGCTCTTTGGAAT
GCTAACTCGGTGACCGTCCTGCCATTGTTTAGATTTCTAGATATTATTGCAAGGCAGGAATAAGTTCAATCTGGTGGCTT
TTTTGATGTGTTAGAAACAAGATTTTGCACTGCTATCTTCATGGTTCTCTGCGCTTTAGATCTACAGAACACATCAGTAG
CTTACATTTGCATGCACTTAGTCTCCATTCATTTTGTTTCTAAACCTATTAAAAGATAACTTTGTTCCACTCTCTTTCCC
TGATTCTGATCATTTTGAGCTCTATGCATCACAGAAAAGA
>AT3G54085.3 | chr3:20027017-20030016 REVERSE LENGTH=3000
CCGATCAAGACAGCTTGTAGAATCGATTCTCCTTTCATGAGAAGCATCAAGACTTGGACCATCCAGATTGAACTAAAAAA
ATTGATTGTACATTTCTCTGGATTACAAATCTGAATCAGTATACAACTCACACATTGTTCAAAAACATTGAGTACACAAG
TTCAGTTCTTCATCTTCTATTCTACCACATTGATGGAACATAAACTTGTTCTTTCAAATTCTGTGTCGCGCTTTCAGTAG
GGAAACCTCTAACTGCACCAATTGTCCACTGCGCTATGATCCCAGCAGCAACTGCAAACCTGAGCTGTCGCTCCATCACA
TCCTGATCCTCAAACATCTCAGGACAAGTTGTTAGCTTTCTCATTATCCCTGCAACAACAGCATCACCAGAACCTGTCCT
ATCACAGGTGAAAGGAGTTATAAGCACATCTTCTGTTCCAATCACAACACCATCAAAAGTAGGAGTATAGTAATGAAGCC
GAAGTGTTCCATCAGTCACAACCAGTAGCTTCAGCTTGTCATGCCACAATGACTTGATTTCCTCTGGTGTGTAATGGTAA
TAGTCTCTTCTGTTTTTCGTCTGATCAAAATCCTCAGCGAAGTACTGTGGTGTGTAGTTTCTTCTCCTCTCGTAGTAATC
TTCATCAAGTAGAAACTCAAGCTCTTGCTGTGAAACTTCAATGATGTTTGCTTCATTCCATGCTTTCTTGATCAACTTCC
TAGTCTCATTGCGCGATCTCCACAGCGGTAATGGGAGATTCAAGTCAAAGAAAATAAGCCCACCAAACTTCTTAGACCAT
TGTATTGCCGTAAAAAGAGTTGATTGCATTGTAGGAGACGTCAACACTTCTGAATTGAAATGAAAAATCCTCGCCTGCAT
TAGAAGCACCAGTAACAAACAAAAAGCTTAAAAACCAAGCAGAGAAGTGCTCTGTTTCATTATCCAAATCTTATCCTTTA
TGCTCAAAGACAGAGACTTTTGCATAAGAAACCAAGCTCGAGCTTTCATGTCATAAACCCTAGACTAAACTTGTTCCTCC
TAAACCCTAGGTGCTCTGTTTCATGATTATGCTCGAGCTATAATGTCATACACCCTAGATTGTTCCTCTTAAACCCTAGA
TTGTTCCTCATAGATTGAAAGATTGTTACCTCTTTAAGCACAGCTAAATTGAGTTCTGAAGCAAATAGCGAGTCCTCAGG
TGGTTCTTTCACAGTCTCCGCCATCATTTTCCCGTCCTTAAACTTGATCTTGACACGAGTACAAGCAGTTTTCGAATTCT
CATCGAATTTCACAGCTCTCGTCTGAACTCTCTCCTGATTCATCATCAGAACAAGCTCATCTCCAAAATCATCTTCACCT
ACTTTCCCCATAAACGCAGCTCTCCCACCTAACCGTACATGAGAGATCGCCACATTCGACGGCGGACCTCCCGGAGCTCT
CCCAAACTCCGGTGGATCCCACTGTAGCATCTTCCACTGCGAGTACATATCAGGATGCATCGGATTATCATGGACTCGCA
CCACCGGAACAAACTCCTTCTGTACAGCTCCGAAGCAACACACAAGAGGCGGATCGTCGTACGGAAACTCGATCCCGTCG
TCGTAATCAGCTAACTCCGGATTCAATTCAGGATCAGTCTCGGTGTTATCTTTCTCAATTACCGTCGATGTTTGCTTCTT
CTTCCTCCCTTTGCGACTAGGTTTAGAGGTGGTTTCCGCTGCAGCTCCGTTTGTGATTCCGCTGCCATTAATTGAAGCTT
TCGGAGTGAGAAATCGCCTTGATGCTTGTGAATGGCGAACTACTAGTACCTCTCTACGGTCCAGTGAAGAATCAAAATGG
TGAAGGTGGGGGAAAATAAGAAGTGAAGCCATTGATGGGTTTTTGACACCACTGTCAGGGTTTATCCAAATCTTCTTCCT
CTTCAAAAAAAAACATATCGGGTCCTGACCCGACTTTTATTCAAACCGGGTCAATCCTAACCCGGTTCGGGTTTTTACTT
AATGCTGAAGAAGAAAAATCAGTTCAATTTTCTAAAGAAGAAACAAATTAAACCTCACCGACGGATTCAATTCTCTCGTT
CTCAGGCCGTCTTCATCGCCGGAGCGTTTTCTTACGGTAATCTTGCACTCGATTCAGCTCCTTCATTTTGATTTTTTCTT
CACTGGTTGTTGCTAGATTTGGGTTTTTCGCTTCCTTGTGGGAATTGATCGATTAGTTTGGCTGCTTCTTCTATTAGCAA
CCTTGGATCTTCATTTACTTTCTCGATCTCATGTTTAGGTCAGCAGTTTCAAGGTTTATGATTCCTGCGTAATTTATTGC
ATAGCTTAAAATTGGGATTGTGTATTCTCTGTTTCTGTACCAAGCTTAGCTTAATCGGTATGCATTTGCTCTAATATCTA
TTTTCACATTTTGGTTTAGACAAAGTGTTCATTGATAGATTGTCTTCTTCACTTGTGAATTGTGATGAAACTTAGTAATC
TTTTGATTGCTGAAACTGGGAAGTCTCAGGATTCCTCTCTTCTTCTTTTTTCATTCAAGATGTTGTGATTGACTAAGTGT
ACTTTTGTTGAAGCAGATCCACAAGAAAATCTCATCTAGTGCTCTTAGGGTTGATCGAGCTTGTTGCTTTTCTCGTGAAG
CATACTTATGTTGCTTATGTGATTAGCATATCCTCAGAAGTGTTGATATACAATATGTCTAGGTTAAGGCTCTTTGGAAT
GCTAACTCGGTGACCGTCCTGCCATTGTTTAGATTTCTAGATATTATTGCAAGGCAGGAATAAGTTCAATCTGGTGGCTT
TTTTGATGTGTTAGAAACAAGATTTTGCACTGCTATCTTCATGGTTCTCTGCGCTTTAGATCTACAGAACACATCAGTAG
CTTACATTTGCATGCACTTAGTCTCCATTCATTTTGTTTCTAAACCTATTAAAAGATAACTTTGTTCCACTCTCTTTCCC
TGATTCTGATCATTTTGAGCTCTATGCATCACAGAAAAGA
>AT3G54085.2 | chr3:20027017-20030016 REVERSE LENGTH=3000
CCGATCAAGACAGCTTGTAGAATCGATTCTCCTTTCATGAGAAGCATCAAGACTTGGACCATCCAGATTGAACTAAAAAA
ATTGATTGTACATTTCTCTGGATTACAAATCTGAATCAGTATACAACTCACACATTGTTCAAAAACATTGAGTACACAAG
TTCAGTTCTTCATCTTCTATTCTACCACATTGATGGAACATAAACTTGTTCTTTCAAATTCTGTGTCGCGCTTTCAGTAG
GGAAACCTCTAACTGCACCAATTGTCCACTGCGCTATGATCCCAGCAGCAACTGCAAACCTGAGCTGTCGCTCCATCACA
TCCTGATCCTCAAACATCTCAGGACAAGTTGTTAGCTTTCTCATTATCCCTGCAACAACAGCATCACCAGAACCTGTCCT
ATCACAGGTGAAAGGAGTTATAAGCACATCTTCTGTTCCAATCACAACACCATCAAAAGTAGGAGTATAGTAATGAAGCC
GAAGTGTTCCATCAGTCACAACCAGTAGCTTCAGCTTGTCATGCCACAATGACTTGATTTCCTCTGGTGTGTAATGGTAA
TAGTCTCTTCTGTTTTTCGTCTGATCAAAATCCTCAGCGAAGTACTGTGGTGTGTAGTTTCTTCTCCTCTCGTAGTAATC
TTCATCAAGTAGAAACTCAAGCTCTTGCTGTGAAACTTCAATGATGTTTGCTTCATTCCATGCTTTCTTGATCAACTTCC
TAGTCTCATTGCGCGATCTCCACAGCGGTAATGGGAGATTCAAGTCAAAGAAAATAAGCCCACCAAACTTCTTAGACCAT
TGTATTGCCGTAAAAAGAGTTGATTGCATTGTAGGAGACGTCAACACTTCTGAATTGAAATGAAAAATCCTCGCCTGCAT
TAGAAGCACCAGTAACAAACAAAAAGCTTAAAAACCAAGCAGAGAAGTGCTCTGTTTCATTATCCAAATCTTATCCTTTA
TGCTCAAAGACAGAGACTTTTGCATAAGAAACCAAGCTCGAGCTTTCATGTCATAAACCCTAGACTAAACTTGTTCCTCC
TAAACCCTAGGTGCTCTGTTTCATGATTATGCTCGAGCTATAATGTCATACACCCTAGATTGTTCCTCTTAAACCCTAGA
TTGTTCCTCATAGATTGAAAGATTGTTACCTCTTTAAGCACAGCTAAATTGAGTTCTGAAGCAAATAGCGAGTCCTCAGG
TGGTTCTTTCACAGTCTCCGCCATCATTTTCCCGTCCTTAAACTTGATCTTGACACGAGTACAAGCAGTTTTCGAATTCT
CATCGAATTTCACAGCTCTCGTCTGAACTCTCTCCTGATTCATCATCAGAACAAGCTCATCTCCAAAATCATCTTCACCT
ACTTTCCCCATAAACGCAGCTCTCCCACCTAACCGTACATGAGAGATCGCCACATTCGACGGCGGACCTCCCGGAGCTCT
CCCAAACTCCGGTGGATCCCACTGTAGCATCTTCCACTGCGAGTACATATCAGGATGCATCGGATTATCATGGACTCGCA
CCACCGGAACAAACTCCTTCTGTACAGCTCCGAAGCAACACACAAGAGGCGGATCGTCGTACGGAAACTCGATCCCGTCG
TCGTAATCAGCTAACTCCGGATTCAATTCAGGATCAGTCTCGGTGTTATCTTTCTCAATTACCGTCGATGTTTGCTTCTT
CTTCCTCCCTTTGCGACTAGGTTTAGAGGTGGTTTCCGCTGCAGCTCCGTTTGTGATTCCGCTGCCATTAATTGAAGCTT
TCGGAGTGAGAAATCGCCTTGATGCTTGTGAATGGCGAACTACTAGTACCTCTCTACGGTCCAGTGAAGAATCAAAATGG
TGAAGGTGGGGGAAAATAAGAAGTGAAGCCATTGATGGGTTTTTGACACCACTGTCAGGGTTTATCCAAATCTTCTTCCT
CTTCAAAAAAAAACATATCGGGTCCTGACCCGACTTTTATTCAAACCGGGTCAATCCTAACCCGGTTCGGGTTTTTACTT
AATGCTGAAGAAGAAAAATCAGTTCAATTTTCTAAAGAAGAAACAAATTAAACCTCACCGACGGATTCAATTCTCTCGTT
CTCAGGCCGTCTTCATCGCCGGAGCGTTTTCTTACGGTAATCTTGCACTCGATTCAGCTCCTTCATTTTGATTTTTTCTT
CACTGGTTGTTGCTAGATTTGGGTTTTTCGCTTCCTTGTGGGAATTGATCGATTAGTTTGGCTGCTTCTTCTATTAGCAA
CCTTGGATCTTCATTTACTTTCTCGATCTCATGTTTAGGTCAGCAGTTTCAAGGTTTATGATTCCTGCGTAATTTATTGC
ATAGCTTAAAATTGGGATTGTGTATTCTCTGTTTCTGTACCAAGCTTAGCTTAATCGGTATGCATTTGCTCTAATATCTA
TTTTCACATTTTGGTTTAGACAAAGTGTTCATTGATAGATTGTCTTCTTCACTTGTGAATTGTGATGAAACTTAGTAATC
TTTTGATTGCTGAAACTGGGAAGTCTCAGGATTCCTCTCTTCTTCTTTTTTCATTCAAGATGTTGTGATTGACTAAGTGT
ACTTTTGTTGAAGCAGATCCACAAGAAAATCTCATCTAGTGCTCTTAGGGTTGATCGAGCTTGTTGCTTTTCTCGTGAAG
CATACTTATGTTGCTTATGTGATTAGCATATCCTCAGAAGTGTTGATATACAATATGTCTAGGTTAAGGCTCTTTGGAAT
GCTAACTCGGTGACCGTCCTGCCATTGTTTAGATTTCTAGATATTATTGCAAGGCAGGAATAAGTTCAATCTGGTGGCTT
TTTTGATGTGTTAGAAACAAGATTTTGCACTGCTATCTTCATGGTTCTCTGCGCTTTAGATCTACAGAACACATCAGTAG
CTTACATTTGCATGCACTTAGTCTCCATTCATTTTGTTTCTAAACCTATTAAAAGATAACTTTGTTCCACTCTCTTTCCC
TGATTCTGATCATTTTGAGCTCTATGCATCACAGAAAAGA
>AT3G54090.1 | chr3:20025145-20028144 FORWARD LENGTH=3000
AAAAAGATAAGCATTTTTGGGGTTTTACAACAGTGAAAACAAAGATAGGGAAAAACTCAGAAACGAGGGAGACAAAAGTT
GACACCTTTAACGCTTTTTCACATTGTCCAAGTGCTTGACCCATACCTCTCTGTTCTTCCTCTCTCTCTTCCCCCACCAC
AGTCACCACTTTACTCTTCTCCATCAGGGGTCCGATCCCATCTCCAATTTTAAACCCTAGAAATCAATCTCAAAAGCAAG
CGTGCTTCATTAATGGCGAGCTTCATTCTCTCCAGGTCATTACTCGTTCTACTCCTGTCTCTCACCGCATTACTCTCCAG
CATCTCGATTTCGGAAGCTACCTCATCGTTCTCGTTCACAAGCTCCGGTAAAAATGCGAGCTTTGAGTCCGAAGACTTTG
CCCTGTACGGCGACGCTAAGCTCGTCGACGGCGGATCTTCGATTCAGCTGACTGACTCAGTGAGTCACGGTGGTGGGCGA
GTCATCTATAAGAAACCCATTGAGTCCATGAACAATATAAAATTCGAGTATTTCACCGGATTCTCTACTTTCTTCTCTTT
CTCGATTTCTCCTAGTCGTGGTGGGAGACTCGGATTTGTAGTGTTTCCTGTTAATGAAACGTTTGATCACTCTTTATTCC
AAGTAAAGTTCGATACTTTTGACAGTTTCACCCAAATTGGAGATTCTAATGTCGCGGTGATTGTTGATGGTGCTACGGTG
TCTGAGAGGATTCGCAATTTCACGATCGCAAACTTGGAGAAGACGGAGAAGGTTTTGTTGTACGCTTGGATTAATTACCA
AGCTGGTGGCAAGTTCTTAGAAGTCCGGTTAAGTAAATCTAAAAGCTTTGAATCTGTTCTTCCTCTGATGTTTGATCAGA
TTGATTTGTCACAAATGTTGAGAGATGAGGATGAGTTCATGGTTGCTGTGAATTCGTATAGTGGGAATGTAAATCTTCAT
TCTTGGAGTTTAGAAGTGAGACACTCCGAGTATGAGCACTCTTGGGCGCCGGTGCTTTTGGAGGAACAACTTAGAAAAGA
GGAACAACTTAGAAAAGAGGAGGCTGCGAAGAAGAGGACAAGTGATAGGATGTGGGAGGTTGTCACTTGCTTCGTCATGA
CCTTTGGATCAACAGGGCTTGTGTTCTTTGCCATGATGCATATATATGCAGCTTTCAAAAGGAACAATCTTGCGATGGTG
ATGCAGGAGGAATGTGGGATCAAGACCAAGGAGTTTGGGTATAAGAAGATGGAGAAAATGGAAGTTGTGACGAGTAATGC
TGATGCGAAACAAGAAAGGAAGTGAAGTCATGTTTGGTGATTTTTGTGTGTTTAGGATATGTGAACTGTTAATGTAGTCA
AGTAGATTCTTGGTAACTAGTTATCCACGAGGTTCTTCACTGGCTAATGTAACCCCTTCTTATTTTCATGTGTGTAAGCT
TGCAACCTTGTTACCATTTGGCATTTTAGTTTGATTTGGCATGTAAAAATATGAGAAGAATGTTGTAGAATGCACACCAA
ACTTGAGTGCGAGGGATGACAAAAACAAATTCCAACTCCTACACAAAATAGATTTGTAACTAATCACAATCATTTGAAGA
ACGCAATGTAGTTTATCTTCATCTACACAAAATCTTCAACCGGAGATAAGCTTCAAGACGATGACTGCTGTGTTAATGAG
CATGAGGGGTAGCCTCATGTACTGGCAGGCATGGATCAGACCAATGATTTGGCCTTTGGGAGAGTTTCTTCTATCGGTTT
GGTGGAGTTCTCCGAGTGTCCATCCTCTTGGAACAAGGAAACGGTCTTCGTTGAGGATTGCCAGTGCATTTGCAAAGAGC
AGCAGACCTTTTAACAATGTCCAGAAGCCCATTCTTTTCTGTGATGCATAGAGCTCAAAATGATCAGAATCAGGGAAAGA
GAGTGGAACAAAGTTATCTTTTAATAGGTTTAGAAACAAAATGAATGGAGACTAAGTGCATGCAAATGTAAGCTACTGAT
GTGTTCTGTAGATCTAAAGCGCAGAGAACCATGAAGATAGCAGTGCAAAATCTTGTTTCTAACACATCAAAAAAGCCACC
AGATTGAACTTATTCCTGCCTTGCAATAATATCTAGAAATCTAAACAATGGCAGGACGGTCACCGAGTTAGCATTCCAAA
GAGCCTTAACCTAGACATATTGTATATCAACACTTCTGAGGATATGCTAATCACATAAGCAACATAAGTATGCTTCACGA
GAAAAGCAACAAGCTCGATCAACCCTAAGAGCACTAGATGAGATTTTCTTGTGGATCTGCTTCAACAAAAGTACACTTAG
TCAATCACAACATCTTGAATGAAAAAAGAAGAAGAGAGGAATCCTGAGACTTCCCAGTTTCAGCAATCAAAAGATTACTA
AGTTTCATCACAATTCACAAGTGAAGAAGACAATCTATCAATGAACACTTTGTCTAAACCAAAATGTGAAAATAGATATT
AGAGCAAATGCATACCGATTAAGCTAAGCTTGGTACAGAAACAGAGAATACACAATCCCAATTTTAAGCTATGCAATAAA
TTACGCAGGAATCATAAACCTTGAAACTGCTGACCTAAACATGAGATCGAGAAAGTAAATGAAGATCCAAGGTTGCTAAT
AGAAGAAGCAGCCAAACTAATCGATCAATTCCCACAAGGAAGCGAAAAACCCAAATCTAGCAACAACCAGTGAAGAAAAA
ATCAAAATGAAGGAGCTGAATCGAGTGCAAGATTACCGTAAGAAAACGCTCCGGCGATGAAGACGGCCTGAGAACGAGAG
AATTGAATCCGTCGGTGAGGTTTAATTTGTTTCTTCTTTAGAAAATTGAACTGATTTTTCTTCTTCAGCATTAAGTAAAA
ACCCGAACCGGGTTAGGATTGACCCGGTTTGAATAAAAGTCGGGTCAGGACCCGATATGTTTTTTTTTGAAGAGGAAGAA
GATTTGGATAAACCCTGACAGTGGTGTCAAAAACCCATCA
>AT3G54100.1 | chr3:20037875-20040874 REVERSE LENGTH=3000
TAAAATAAAAATTCTATCAGTTGTTACCTGTTCGAGGGTCAAAAACATGATTACGTTCCATGAGCCAAGGCGTCCAAAGT
TGGGGATGAAACCCTTGTAAAATGCCATAGGACCCTGTAGAGGAAACCGTAAAGAGTTTGTAACATTTTCTGGGTTATAT
CTAGAACAATGGAGGTATCAGAAGCAGAGTTGCTTACGTCGCTCTTCAGAGTTTTGACGAAGCAGTCAATGGTGCCCTTG
TAAGCACCAGAATCTCCCATCATTCTTGACTTAACCTGCCACACAACAAGATTTAAGTAGACAATCAGGAAACGTGGTGA
ATAAACTCAAGGTTCAATGTCATGAGTAAATACTTTACCACGTCGACAGGAGAGCCGATGCAGACAGCAAAGAATCCTGC
TCCCAGTCCAGATAGAATATGTGTGACAACGTTGTCAGTGAAACCCGGAATCTTCAAGATCGTCTGAACACAAAAAAAAA
AAGGAATGTTGGTTGCTTCAAATATCAGGATCTCTTATTTAGAAAGAGAGACAGAGAACATATTAGTTTCATACCTCTTT
CACTTGATCGTAACTCGCTAATTCAGCAGCATTGATAATAGCGTTTCTTGCTACGTTAGGTCCAAGACCAGTCCAAAGAG
CTCGGACTCCTTCCTGTCAGAGCCACATTAATAAGATATGAAGTAGAGTTGAAGCAACTTATGCACAATCTCAACTTCCA
AGTCGGGATAACTACCTGTCTCACAATTGTTGAATAAGCATTCAGCGCTCCAGAATACCGTCTTGGCGCACCTGCAGCTA
GTTTTCCTTCGGCCTGAAGCCTAACTTTCACAAGATCAGTGGGATTTGCTACCATGATACCCAGTGCACCTGAGAGTTAG
ACAACAAAAACAGCCCAACTAAGTGATAAAGAGGAAATATATATTACGTGTTTTTTCTAAGCTGGTCTATCGTTATGCTC
ACCTGTTGTCAAACCAGCAAGAATTTTCTTGCTCAATGGAACATCACCTACAAAGTCTTTTCCAACATACAAGTTTTTCA
CCTGAGTAGAATAAATTGGTTAAGGCTTTAAGTAGTAACTAGGAAAACACTGAGTTTAAGCACTTTTCTGGAGCATGAAA
GAAGAAGAATTTGTAACCCACCGGCTCATACATTCCAATCCTAAGACCTCCAAATAGGCATTGACGATGCAATCCAGGTA
CAACACCTTTCCATAGTGAACGTAACCCTTCTTCCCTTGCTATGGTACCAACAGTTCCCAACAATCCTCGATATTTAGGC
AGAGTAACATCACCAGCAAGAGCAGACTTTTGGAGCTGAAGCCTAACTTTAGCAGTGTCCAATGGAATTGTGCATACCTG
GTCCAGAGAGTTTAATTGCATAAGAACAGAATTATCTGACGAAACAACACAGCCAAAGAGAAGATACATGTTGTTCTGAG
GATAATTAAACATTATACAGTTGCGTTGCATAGCAATCACAATGATCAAATAGATTCCATTTTCAAGTCTCATAATCATT
TCAATGTTTCGCAAAATCATATCTAAAGCATAAATCAACAACACTACACATGCCAAAATTCAATTTCTAGCCACAGATCT
GACCGATTATTCCGAGATCAAATCATTTCTATCGGAATTACGTAATCTGGAGAAACACTATAGAAGCTAAAATCAAAATT
CTCCAGCTATACGATGATAAAGACAAAAAAGACAAAGATCAACCTGATCAGAACTTCACAAATACCAACGAAATTCGAAA
ATACATTTCCGCGTATAGCCAACAAAGTCTAGATCGCGACACACATTTCTCGAACGAACAAATAGTTTTCCGGTACAATC
GAAGCATACTCAGCGATAAGAAAAATGGAGTTAAAAGAGATGAAAAATTGAGGAATCCGGCGATTACCTCGCCGACGCAA
GCAGCGAAGGCACTGCAGGCGAAAGTTTTGGGCAAGGAAAGGTCGGATTTACCAGCCGCCACCATCTTCGATCCAGAAAA
CGCGAATTAAAGAGAGGAGGTTAGGGTTTCGAAATCGAAGAACAGAGAAGAGATAATATCGGGAAGAGGGACGACGACGA
TTACGGCTAAAGCAACTTGGCCTCGAGTAGTGTTTCAGTTATAGAAAAGATCGTCCCTCTCTCTCTCTCTCTGCGCGCTA
CGAAATGAGAAAGGAGTGGGCGCTTTACTTATTTATACACACGTGTGTGACGACCTGTTTTGTTAAATAGTATCATCCAT
CGATTATGTTGCTTTCACTGTCTGAAGAAAATTCCCAGTCAAATAAATGACACAGCACCACGCTGGATCGAATTTACTTT
TACTAACTACCTCTCTAAATAATTTCATTTCTTTTTAATCTCTAATCCGATTTTTTTAAGTTCTAATAATTCCATTAGTT
TAACATCGTGAGAGGTCGAAGTTTTGTATATTTGGTACAAAGTTGATTAGCTTTGTAGCAGTGGCAATAAAGTCAGTGCG
TCATCTTCTAGGTCTACTTCACATCTTCGTCACAATGCAGAGTGCCCTCGATGATAAAAAGTTTAAGTATCATAAACTTA
ATCATCATAGGTTAGTATCTCTTAGCTATTTCAAAAGAACACGTTAATCACTCTTTTGCCTATATTTGTTTAATCTAAAC
GATATGACAAATTATATTTATACACTAACATCCAAAAAACTATTCATATAAAAAGATGTGCTACAAACGTGACAAACTCT
TGAAAATTATCCATTCACATCATACATAAAAAATGTAAAACCTAAACAAAAAAAATGATTAGAACAGTCACATAAATATA
TAATTAGACACACTGGCGAATATAAAAAATTCTGAAAACAAAAACTCAGCTTCGGCGAATTTCACGGTGACGGTGACTAT
ACCAGAAGATACATACATGGTCAACTACTTCCTCCAAAACCTAAAAATCAACCCTCTCTCTTCTTTCTCTATCTCTTTCC
TTTTGTCTAATCTTCAATTCCCTATTTCACCGGCGACGAT
>AT3G54110.1 | chr3:20035890-20038889 FORWARD LENGTH=3000
TGCTTCATTTTTAGTAAATATCTTGTGGTATCAGGTCAATAAGAGTGCCAAGATATAGAGAGAAGACCTCGGGTCAGTCC
AGAAAGATTCATGGTCAAGCAGAGGAAGAACAAGAGTTGCATTCATAATCTTGGCAACAGCGACCATGTCACATATCTGC
ATATTGGTCAAAACCAACAAAGAATAGTACATCAAAACACTTGACTATGGAGAAAACGGAGATCAATACCCTCTAATATC
CTTTTGAAGTAAACTCACCCCAGTTCTCATCTGATTCAATCCTCCATTTGCGTGTACTACAAGATACCCATTGGTTTGGC
GTTGCAGTCCTAGACAAAGACATAAATACCAGATTTTGAAAAATCAGAACTGCAAACGAGCTTGAAGAAGAACTAGGAAT
TTTAAGATAGCAACATACTCGTATAGTTCTTAGGGCGCGTCACACATTGGCGATAATTCCCGCTTTCAGGTTTCTGCCAA
ATTTCCGGAATCTGTGAGAAGAGACAACAAAAGCATAAATCCAAATGACCAAGATCCTCGAAAATGAAGTCAAACAGAAG
AAAAAACTATCTTCCTTACATTGCAAAAACAGAGGAAATGATAAAAAAAAAATTAGTTAACTATCAAAACATGTAAGACC
TCCGATTACACTGATCACAGAGAACTTCGCGTACTTTAAATATGTTACTTAACGAATTTAAGTCAAGTTACAATTTAACT
CAACAAAACAGGTTAGACACTAACACAGATTAAACCATATAGTCAACGGTAATGAACTATTAATCAAACCAATATCAACT
TGGATCCTTATGGAACTTCAAGATTACATATTGCAGAGCTAGAGGATTATAAAGAGTTTCAATTTCAAGTCTTCACAAAC
TAGAACACAAAATGTTATGGATTCTGCATAAAATTAGTAAGTCAACTAAAATGGTAGGAAGGTATTATCCACACATCGAA
GCCGCCTATAATTCCATTGACTATATATTGCTCGTCAAAGTCTCAATCCAATAGCAAAAAAGTAAACCTCTCATAAAAAT
CGCCACCGAGATATTGATTGTTAGAAAAGCTATTATAATTGCACAATGATAATTCAGTTTTGCAATCATTAAAGTTGTTG
CCAGAATTCATCTTATTACCTACCCCACTAGGCCACTACTTCTTCTTCTTCGTCCCAAAAGGAGACACTAATCCAAACAT
TGCAATCTGTTTACACTAACTTCGCAATCTTAGGATCATTTCTAATGAACTGTTCAACAAAACCCTCAAACAATTCAGCA
GGAACAAACACATAATTAGGATTGATCCCAAGTAGTATCTAACTAACTAAAAAAAATGCTGAATTTGATCACAAAGATTG
AATTTTTAAATCCCTAAATGTTTAAAGTAAAGAAGATGAACAAACTCACGGGAAGCTTTTCGAGAACACGCATTGGCTGA
GAAGAAGCTTGGTTCTCTGCAACTTCACGTTGAGCCATTGACCAATCATCACGAAGCGTTCTAACAACAACAAACTCCTT
CAAACGAGCGTGATCCACCACGCGGACACCACCCATAAGGTAGACTCTAAGGAACACAGACGCAACCACAAGCAACATTA
GAAGACCCAAGATCCGACGACCCACGTTTCTCCCCGATCTAAACCCTTGACCAATCACAACCGTCGATGCACCACCATAA
AACGGAATCCAGAATTTTCGGAGGAGAAGGTAACGAATCACCGGATGACTGTAAAATCGGTGGTAGTGATCGTGATGGTA
ATGAGATCCAGTAGATGAAGCAGAGCTTTCCGAAGATGGTGACGAGTCTTGACCAGTCGCATCTCCTCCGTCTAAATCTG
TTGATCCAACGATGGGTTGGTTAATTGTATTGCAGTAATCAGATGAATTCGAGGGTCGTTCGGAGATAACGTCTAGAGAA
TCGCCAACACGGCGGCGAGTGGTGGGTGCAATTGGTACGGGGTTAATCGCTCCGACGACTGACATATCGTCGCCGGTGAA
ATAGGGAATTGAAGATTAGACAAAAGGAAAGAGATAGAGAAAGAAGAGAGAGGGTTGATTTTTAGGTTTTGGAGGAAGTA
GTTGACCATGTATGTATCTTCTGGTATAGTCACCGTCACCGTGAAATTCGCCGAAGCTGAGTTTTTGTTTTCAGAATTTT
TTATATTCGCCAGTGTGTCTAATTATATATTTATGTGACTGTTCTAATCATTTTTTTTGTTTAGGTTTTACATTTTTTAT
GTATGATGTGAATGGATAATTTTCAAGAGTTTGTCACGTTTGTAGCACATCTTTTTATATGAATAGTTTTTTGGATGTTA
GTGTATAAATATAATTTGTCATATCGTTTAGATTAAACAAATATAGGCAAAAGAGTGATTAACGTGTTCTTTTGAAATAG
CTAAGAGATACTAACCTATGATGATTAAGTTTATGATACTTAAACTTTTTATCATCGAGGGCACTCTGCATTGTGACGAA
GATGTGAAGTAGACCTAGAAGATGACGCACTGACTTTATTGCCACTGCTACAAAGCTAATCAACTTTGTACCAAATATAC
AAAACTTCGACCTCTCACGATGTTAAACTAATGGAATTATTAGAACTTAAAAAAATCGGATTAGAGATTAAAAAGAAATG
AAATTATTTAGAGAGGTAGTTAGTAAAAGTAAATTCGATCCAGCGTGGTGCTGTGTCATTTATTTGACTGGGAATTTTCT
TCAGACAGTGAAAGCAACATAATCGATGGATGATACTATTTAACAAAACAGGTCGTCACACACGTGTGTATAAATAAGTA
AAGCGCCCACTCCTTTCTCATTTCGTAGCGCGCAGAGAGAGAGAGAGAGGGACGATCTTTTCTATAACTGAAACACTACT
CGAGGCCAAGTTGCTTTAGCCGTAATCGTCGTCGTCCCTCTTCCCGATATTATCTCTTCTCTGTTCTTCGATTTCGAAAC
CCTAACCTCCTCTCTTTAATTCGCGTTTTCTGGATCGAAG
>AT3G54120.1 | chr3:20042134-20045133 REVERSE LENGTH=3000
CCAGCAGGACTATCTGGAAATGAAACCAAACCTAATCATTTAACAAAGTATAATCAACTCTAGCCTTGCAATTATATGGC
TAAGAAGGAAAAATTTAGACCATAATAAGAGTTTAGAACAAACAGGTAGAAGTAGTAGATGTATTACCTTGATGAAAGAA
TCAGAGGGCGTAAAAGCTTATACAGAATCTCATTCTTTAAATCTGTCACTAACTTATCTAAATTCTTAAACTGTTCACGG
ACATTGCTGCTAGTGCTCTCAGTAGTATAATTCCTAACTCTGTATTAGTGCTCTCAGACGTGGTTATTACGAAATGCAGG
CATAAACCAACCCGATCATACCCATCACATTATCAGAAGTCGCCATCAAAGAGATCACCAGAAATCTTGGGAAGCAAGGA
ACCTAAGTTGGTCTGTCAATTTTGAGATAATGGGCCTATCTCAAAACAGTATCGGGCTCGTCTGCAAAATAAGAAAAAGG
CCTAGAAAGTCGGTTATTACACGTGGCATCCTTTTATTGTATATTTACTTTTCCGTCCCTTACATTTTCTTATTTAAATA
ATCTGTTAACTTGCTTCTTCTTCTTCTTTCTTCATCTTCATCTTCATCTTCGCTTCACAATCTCTTTGAGACTTTTGCAT
CGGAGCAATAATAATATATTCATCGCAAAATCAGTGAATTTTGATATTCAAATCTTAATCGGCGATGGAACGAACAAGCA
ACGGAGGAATGTTGTATCACGAGGTTCAAGAGTCAAATCTGTGCGCCGTACACTGCGTCAACACGGTGTTGCAAGGGCCT
TTCTTCTCTGAATTCGATTTGGCTGCCGTCGCCGCCGATCTAGACGGGAAGGAGCGTCAGGTTATGCTTGAAGGTGCTGC
CGTTGGAGGTTTTGCTCCCGGCGATTTCTTAGCTGAAGAGTCGCACAATGTTTCCCTCGGCGGCGATTTTAGTATCCAGG
TACGAATTCGCGATGAAATTGATAAATCTTGAGTTGCATTCAACATTTATATATTGTAAAGCCTTTTTGTTATTGTGTTG
TTGGAAGTTTAGGCAAAATTAGGGTTTCGATTTTATGGTGCTTTTGATTGCTGTGTTTATGCTGAAGTGATAAACTTTTG
AATGGTTGGATTCGTTTTTAGATAGATTCAAGAAGAATTGAGATCAGTAATGGTGTGAATTTGCGATCTTTACTTTGGGT
TAAAACTCATTTGTTGAAGGCTAGTTTCATTGTGCGAACATTGCTATGCTGATAAATGGAGGAACTTGAGATGATTTTTT
TTATCTTGGGACTCAATTGTTTTGGATATGTTAGTTATTAGTGAGGTTCTGTATATTCAATTATCATCTTTTGTTTCTTG
GATAGCTTTAAACCGAGTTGGTTGATAACTTGATATTTGATTAGGTTGCTACAAAAGTCAGGTTTGATTGCAAGATTTAT
GTATTGAGATTCAAGGGTATAGTATGGTGTTTTACATCACATTTTTAGATATCTAAAATTAAAGCTATTTTAACGGATTA
CGTTGAAGTTGGATGCGGATAAAACACTGCAAACAGAGGGTTTATGCGATTGGTGTAGCATTTTAATCTTGCAAAGTTGA
TCTAGTCTTTGCTTATTCGTTTAACTGAGAATGCTTCTGTTTGATTGACAGGTCTTGCAAAAAGCTTTGGAAGTGTGGGA
TCTACAAGTAATTCCACTCAATTGTCCAGATGCAGAGCCTGCGCAGATAGACCCTGAGCTTGAAAGCGCCTTTATCTGCC
ACTTGCATGACCATTGGTTTTGTATAAGGAAAGTGAATGGCGAATGGTATAACTTTGATAGTCTCCTTGCTGCCCCGCAA
CATTTATCGAAGTTCTACCTTTCTGCGTTCTTAGACTCTCTCAAAGGCGCAGGATGGAGTATCTTCATAGTGAAAGGAAA
CTTCCCTCAGGAATGTCCCATGTCGTCTTCTTCTGAAGCTTCCAATAGTTTCGGGCAGTGGCTTTCTCCTGAAGACGCAG
AGAGAATAAGAAAGAACACGAGCTCAGGTTCTTCTGCCAGAAACAAGAGAAGTAATGACAATGTTAATCAACAAAGACGG
AATCAGGCATTGTCACGTGAGGAAGTGCAGGCTTTTTCAGAGATGGAAGATGATGACTTGAAGGCAGCAATTGCAGCAAG
TTTGCTTGATGCTTCTGCTGCTGAGGCCAATCTCGGAGCTGTGGGCACTTCTGAAAAGGAAACTGAGAAACAAAAGTAGC
AGAGAAAATAGAGAACAAGTGTTATTGATGGAGGTGGTGGGATATTCACTTTTGTTTCTTTGTTTTGGTTTGTTATCAAG
AGTTATCAACAATTTTACATACAGAACAGAGAAAGAAAAAAGCTTACATCGAAAGATAGAAAACAGAGGATAATAAATGG
TTTGTGGAATTGTTTTTGTTTGATTTTTTTACCATATTAAATTCTTCTGACAATCTTAAATTGAGGATAAAGATTCGACC
TTTTCGAATTCATAGGAAACTACATCTGAAAAGGGTACATAAATTACTTCAGTTGACTAAAAGTAGATGAATGACCAATT
TAAATGTGTTCTATGGAAAATATAAAAGGATGGTGTAAAATTTGATTCATCTCTAAGTACAATCTGGCGAACTTTTACAG
TTTGAAAAAAACAAGAAGGATAACACTTTTAGGCTGGAAATAAAAACATCGAGAGGACAACAAACACCTTCTTTTTCCCT
AAACAGAGCATAGCCTTTGAATTATTAATTAATTATTTGTATATTCAAAGTTGATGGCTTTGATGATGATGGTGATGACC
CAACTTTAGTCTCTTCTTCACTTTTTATTTTTACTTTCTTTGTGATACATCAGGTTCCTTCGATTCGAGCCTTTAGGATT
TCCTTTCACATAATGATCTGTTTCTGACATTCAGAGAAAGATATACATATCTGGGTTACTTTTGGGATCTGATCATCTGA
GGAAATCTGAATCCAAGTTTGCTCTGATCTTTCTTCTCAA
>AT3G54130.1 | chr3:20044430-20047429 REVERSE LENGTH=3000
TACTTGTTTCTTATCTTTTGGTTAAAAATGTGAATCTTTTGGTTAAAACTAATTAAGTTTGTTTTTTCTCTTGAAGGGTA
TGACTCTTTTGACATTATCAGCTTCAGTTCCTGGACTTAAACCAGGTAACTGCAATGCTGATACTTGTCATCCAAATTCT
AGTCAGACTGCTGTTTTCTTTGTCGCGCTTTATATGATTGCTCTTGGAACTGGCGGTATAAAGCCGTGTGTTTCGTCCTT
TGGAGCTGATCAGTTTGATGAGAATGATGAGAATGAGAAGATCAAGAAAAGTTCTTTCTTCAACTGGTTTTACTTCTCCA
TTAATGTTGGAGCTCTCATTGCTGCAACTGTTCTCGTCTGGATACAAATGAATGTTGGTTGGGGATGGGGTTTCGGTGTT
CCAACAGTCGCGATGGTTATCGCGGTTTGCTTTTTCTTCTTCGGAAGCCGTTTTTACAGACTTCAGAGACCTGGAGGGAG
TCCACTTACTAGGATCTTTCAGGTTATAGTAGCGGCTTTTCGGAAGATAAGTGTTAAGGTTCCAGAGGACAAGTCTCTGC
TCTTTGAAACTGCAGATGATGAGAGTAACATCAAAGGTAGCCGGAAACTTGTGCACACAGATAACTTAAAGTAAGAAACT
AAAGTTTGAATCTTTATCCTAACTTCAAAAATACTCTGTTTTCAAATCTAAAGTTTTGAAAACATCTCAGGTTTTTTGAC
AAGGCAGCGGTTGAGAGTCAATCTGATAGCATCAAAGACGGGGAAGTCAATCCATGGAGACTATGTTCTGTTACTCAAGT
TGAAGAACTTAAGTCAATAATCACACTTCTTCCAGTTTGGGCCACAGGAATAGTCTTCGCCACAGTGTACAGCCAAATGA
GCACAATGTTTGTGTTACAAGGAAACACAATGGACCAACACATGGGAAAAAACTTTGAAATCCCATCAGCTTCACTCTCA
CTTTTCGACACTGTCAGTGTACTCTTCTGGACTCCTGTCTATGACCAGTTCATTATCCCGCTGGCAAGAAAGTTCACACG
CAATGAACGAGGCTTCACTCAGCTTCAACGTATGGGTATAGGTCTTGTGGTCTCCATCTTTGCCATGATCACTGCAGGAG
TCTTGGAGGTTGTCAGGCTTGATTATGTCAAAACTCACAATGCATATGACCAAAAACAGATCCATATGTCGATATTCTGG
CAGATACCGCAGTATTTACTTATCGGTTGTGCAGAAGTTTTCACCTTTATAGGTCAGCTTGAGTTTTTCTATGATCAGGC
TCCTGATGCCATGAGAAGTCTCTGCTCTGCTTTGTCGTTGACCACGGTTGCGTTGGGGAACTATTTGAGCACAGTTCTTG
TGACGGTTGTGATGAAGATAACGAAGAAGAACGGTAAACCGGGTTGGATACCGGATAACTTGAACCGAGGCCATCTTGAT
TACTTTTTCTACTTGTTGGCAACTCTCAGTTTCCTCAACTTCTTAGTGTACCTCTGGATTTCAAAACGCTACAAATACAA
GAAAGCTGTTGGTCGAGCACATTGATCAAGAAACTGGTGTGGAAGATATTTGGAGTTAACAGTATTTGTTTGAAAAGTGT
TTTGCTTGTAAATGTTTTTTGTATGTGGTCTAGTTGTTGTTGGTGTGTTAGGTTTGTTTTGGTTTTGCTTATGTATTTCT
GAATACTTCCAGTCTTCCACTTATATGTAAAAGGCTATTGGTAACTATTTTATGAGCTTTTTGCTTAAAGCTTTTTGACC
GTCTGATAATATGTCCTCCTATATTTTGCCATTGCTCTTAAGAAACTTATTATATACATTGGAAGTTATAAGCAATAAGC
TGGGAAATAAAATCAAAAACTAAACAACAGCATGGGAAATCTTAACAAAAAGCAAAGCACATAGGATCCTATTGTCAATA
CATATGTAAACTTACTACTAGACATTAAACAAAGAGATCAAGTATTTTCTTCTGTTTCTTTGAAGATGTCTTTACTTTTG
ACTATATATCTGAACTGTTTGGAAAATGCTCAAGATCAGGATGCATAAGGAAGCCCCCTTGGCTTCTTGGAGGTTGTCTA
ACAAGATTGAGACAAGCAAGCGTCAAAAACAGATTTTGATTCTGGGGTTTATTTGTTCAGTAAAACCCATGGTTTATATA
TATATAGTCAGAAACAAGCTTTTTATTGAGCTCAACTATATGCACATAGAAAAAGAGAAAGTTTTTTTGTCATTTTACGA
ATGTGGTGGTGCGATGAAGCCAGGTTTGGTCACTAAATGAGCGGAAGCGGAAATAGCCAGCAGGACTATCTGGAAATGAA
ACCAAACCTAATCATTTAACAAAGTATAATCAACTCTAGCCTTGCAATTATATGGCTAAGAAGGAAAAATTTAGACCATA
ATAAGAGTTTAGAACAAACAGGTAGAAGTAGTAGATGTATTACCTTGATGAAAGAATCAGAGGGCGTAAAAGCTTATACA
GAATCTCATTCTTTAAATCTGTCACTAACTTATCTAAATTCTTAAACTGTTCACGGACATTGCTGCTAGTGCTCTCAGTA
GTATAATTCCTAACTCTGTATTAGTGCTCTCAGACGTGGTTATTACGAAATGCAGGCATAAACCAACCCGATCATACCCA
TCACATTATCAGAAGTCGCCATCAAAGAGATCACCAGAAATCTTGGGAAGCAAGGAACCTAAGTTGGTCTGTCAATTTTG
AGATAATGGGCCTATCTCAAAACAGTATCGGGCTCGTCTGCAAAATAAGAAAAAGGCCTAGAAAGTCGGTTATTACACGT
GGCATCCTTTTATTGTATATTTACTTTTCCGTCCCTTACATTTTCTTATTTAAATAATCTGTTAACTTGCTTCTTCTTCT
TCTTTCTTCATCTTCATCTTCATCTTCGCTTCACAATCTCTTTGAGACTTTTGCATCGGAGCAATAATAATATATTCATC
GCAAAATCAGTGAATTTTGATATTCAAATCTTAATCGGCG
>AT3G54140.1 | chr3:20048155-20051154 REVERSE LENGTH=3000
TGGAAAAATTCCGGTATGACTACAACATCTTAGGCAATCATTCAATACGTTAAAATATACTTAATTTTTTACACTAAAAT
AACAACTAGTGTTTTTTTTTGGTTAAGGAAATATCAACTATTATTACTTAGGTTTTGGTACAATTTGTCTTTGAACAGGA
AGAAAAATTCGAATCTGATCAAGTACTGTCTAACAAAGGTCGTCTCTTGCTTGAAACGGAGGTTGGGAGAAACCAGAAAA
GACCACAACCATCCGATGAAGGAGACAGACAAAGTAAGAAACAAAATACAAGTGAAGATGACGCATGCAAAGATAAACCA
TCGTCAGTTTTTAGTACTCATTACAGGTTTTAACCAAAAATAGATATTAAACCATTTGAGAAAGCAATAACTCTTATTTG
GATATCAGTTCATTATTCCGTATTAAAGCCGTTGGTTTTTGTACAACTGAGTAATAAAGTTCATGTTGAGTATGTCAATT
ATTGGATTTGGGAGTTCCAAAGAAAATTTTGAAGACTTTATGTAAAATGGAAACATCTGGTGGCGAAAAGAAATGAAAAT
TGGAGTTTCCATTCACCATACACAAAACAAAAAAAAAAAAAAAAAAAAAAAAAGCCTAGATGTAACCTTTCTTTAGCGGT
CATAATATAATGTTTTCGTGGATGTGAATTCTTGACGCCCAAAAATAAGGAATTTTTAATTCATTTATCTAACCTTTTGA
TAAAATAAAATAAAACTACACGCTTATTTCAGGTTTGATCTGTTGTGAGATTAGTTACAACTTTTTAAAAAGTTAATGGC
AAACAAAGTTGTCGTCGATAGTGATGATACCTAGATTACCTTTTAGCTTTTCTTTCTAGAGAGTTATCTTCCCAAACAGC
TCTCAAGTATACGTTTTAGCTAGCTTAGAGAATTGATCTTAATTTCAGAAAGAAAAAAAAAAAAGAATGCTTTGAATTGA
AGCACAAATTGGTTTTTCTTAATTGGATTTGAAGAATCAATGGATTAGACTAGAATCAAAAGGTCAACTACTATGATTCC
CGTGAAATAATAATCAAATATGAGTGATCCAAATTTCTATATAATTGCACATCATTGATTTGTGGATCTATCAAGTGTTA
TCTTTTACTTATATTTTCAGTTAGATCTGACAACAATTTTCGTACTTATTCTATTAAAGTTGGACCTCGCAACAACCTTT
CATATCAACGTTGAAGTTTTATAGTTAATTATTAGTTCTTGATTTTAAAATGTGTCAAATGATATAATGATTAGTTCAAA
GTTCAAACCACTGATCAAAGATTACTTACTCACGTTGCACAAAATCCACCTTGAAACATCATAGTCTCGATGTCACATCC
CAACAACTAGTTAATGTTTTAACAAAAAAAACAAAAACTAGTTAGTGTACTTCAAAAGTATATATTGGTATAACTGATTA
GACGAATATGTAAGAAAAGTTGACTACAAGAGTATGGAAGCCGTGGTAAGACTTCCAATGAAATAAAAGCAATCAAAGCA
CACTGTTTTTTACCTATTTTATTTATTTATTTATTTTGTTTGCAACTAAACGTCATCAATTTAAAAATTGTTAAATACAT
CAAATATGTTTTCTTTATAAATATCAAATTTGGTCAGATATATTTTCTTTTTCAAATTTAGCTTCATAAACATCAAATTT
TACTTTTGGTTTTGTCTCTTTAGTTTGTTGGGCTTTTGGAGTAAAGAGTTCAAGTCCAACAACTAAGTCGATAAACAGCC
AAATCCTCGTAGATAAACAGGATCCAGCTACATATGTCGATTCACATGCATCTTTTAATATTCGTCCTCGGTGAATCTTT
AGATCAACGGTTACTTTATTACTAATTGTCATTAGCACCTCTTATTTTAGCATAACCAAATCAAACACCTTTAATTATCT
TTCTAATATCACTACCCTAGTTTATATTTTAAGATCCACTGAGACCTTAAAGCTGAAACAATGTTTTTAATCGAGGGAGT
GATTAGAGATTTAATCAAATGGATTTAGACTGAACCACCAAATTGAATATTGAATCTAGTGATGTTTTTGGCTTTATTTT
CACATATCCAAAATCAAACATCAACCAAAACCAAATTTAATAAACCTAACTATTTTTTTTTTTCAAAATCGACAATCTGA
TATTTAGAGTATGAACACAAGTTTCAAATAAAAAAAGAAAGAGTATGAACTCAATTTTATAAGAAAACTCCAAATCATCT
TATTGACCAAAGTGTTTGTATTCACACTTGTATCTTTCTTGTTTTGAGTAGGAGTTCTTTCTTGTTATCTTTCTGGTAAT
GTCAATTCCGTAATATCGGATAAAAAACAAAAAGAGTCCACTAAAGTTTTGGTGGATGATTAACACGTCCTTCGATATTG
ATCTATTTACACTTTGGAGTCAAAACAAGATAATATCAAAATCTGATAGCACAATAGGCCTTGCGGCTCTAACTGAAATA
TACAAAAACTCAAAGGGTTAAACTGCAAACATGAGAAGAAAAGTGAGCAACGCTCCTTTCTATTTCCTTGGATATAAAAG
CTGTACGGGACCAGAGCTCTGCAAGTCTTTTTTATAAGCTCATGCTCATTATTACTCCGACAAGTGCCGTGTAATTCCTC
GCCCTCGGCTACTCTTTTCTCTTCTTGCCTCTCGTCTCCGCCGCTGATTCAGCTGCCGCCGACAAAGGTTTCTCCCTTTT
TTCTAAGTCTTTTATGAGTTTTCCTTTCGTTACAAGTTACAACCATAACCTCATCTGGTCACACATAAACTATAATTTCA
GAGCATGAAAATTTCGTACTTGCTTGCTTCATCTGCATATTTCGATCTAAGCATCTACTAGTCAATTTCTTTCACGTATA
TTTTTAAGGGTTTTCTCATAACCTTATACCTGAAGTATGGATCTCTAAATTGGGGATCTTTAGGTATGTGTTTGGTACAT
CTTTCTTGAAAAAGCTAAACTATTTTTCTTTATTAGGAAT
>AT3G54140.2 | chr3:20048155-20051154 REVERSE LENGTH=3000
TGGAAAAATTCCGGTATGACTACAACATCTTAGGCAATCATTCAATACGTTAAAATATACTTAATTTTTTACACTAAAAT
AACAACTAGTGTTTTTTTTTGGTTAAGGAAATATCAACTATTATTACTTAGGTTTTGGTACAATTTGTCTTTGAACAGGA
AGAAAAATTCGAATCTGATCAAGTACTGTCTAACAAAGGTCGTCTCTTGCTTGAAACGGAGGTTGGGAGAAACCAGAAAA
GACCACAACCATCCGATGAAGGAGACAGACAAAGTAAGAAACAAAATACAAGTGAAGATGACGCATGCAAAGATAAACCA
TCGTCAGTTTTTAGTACTCATTACAGGTTTTAACCAAAAATAGATATTAAACCATTTGAGAAAGCAATAACTCTTATTTG
GATATCAGTTCATTATTCCGTATTAAAGCCGTTGGTTTTTGTACAACTGAGTAATAAAGTTCATGTTGAGTATGTCAATT
ATTGGATTTGGGAGTTCCAAAGAAAATTTTGAAGACTTTATGTAAAATGGAAACATCTGGTGGCGAAAAGAAATGAAAAT
TGGAGTTTCCATTCACCATACACAAAACAAAAAAAAAAAAAAAAAAAAAAAAAGCCTAGATGTAACCTTTCTTTAGCGGT
CATAATATAATGTTTTCGTGGATGTGAATTCTTGACGCCCAAAAATAAGGAATTTTTAATTCATTTATCTAACCTTTTGA
TAAAATAAAATAAAACTACACGCTTATTTCAGGTTTGATCTGTTGTGAGATTAGTTACAACTTTTTAAAAAGTTAATGGC
AAACAAAGTTGTCGTCGATAGTGATGATACCTAGATTACCTTTTAGCTTTTCTTTCTAGAGAGTTATCTTCCCAAACAGC
TCTCAAGTATACGTTTTAGCTAGCTTAGAGAATTGATCTTAATTTCAGAAAGAAAAAAAAAAAAGAATGCTTTGAATTGA
AGCACAAATTGGTTTTTCTTAATTGGATTTGAAGAATCAATGGATTAGACTAGAATCAAAAGGTCAACTACTATGATTCC
CGTGAAATAATAATCAAATATGAGTGATCCAAATTTCTATATAATTGCACATCATTGATTTGTGGATCTATCAAGTGTTA
TCTTTTACTTATATTTTCAGTTAGATCTGACAACAATTTTCGTACTTATTCTATTAAAGTTGGACCTCGCAACAACCTTT
CATATCAACGTTGAAGTTTTATAGTTAATTATTAGTTCTTGATTTTAAAATGTGTCAAATGATATAATGATTAGTTCAAA
GTTCAAACCACTGATCAAAGATTACTTACTCACGTTGCACAAAATCCACCTTGAAACATCATAGTCTCGATGTCACATCC
CAACAACTAGTTAATGTTTTAACAAAAAAAACAAAAACTAGTTAGTGTACTTCAAAAGTATATATTGGTATAACTGATTA
GACGAATATGTAAGAAAAGTTGACTACAAGAGTATGGAAGCCGTGGTAAGACTTCCAATGAAATAAAAGCAATCAAAGCA
CACTGTTTTTTACCTATTTTATTTATTTATTTATTTTGTTTGCAACTAAACGTCATCAATTTAAAAATTGTTAAATACAT
CAAATATGTTTTCTTTATAAATATCAAATTTGGTCAGATATATTTTCTTTTTCAAATTTAGCTTCATAAACATCAAATTT
TACTTTTGGTTTTGTCTCTTTAGTTTGTTGGGCTTTTGGAGTAAAGAGTTCAAGTCCAACAACTAAGTCGATAAACAGCC
AAATCCTCGTAGATAAACAGGATCCAGCTACATATGTCGATTCACATGCATCTTTTAATATTCGTCCTCGGTGAATCTTT
AGATCAACGGTTACTTTATTACTAATTGTCATTAGCACCTCTTATTTTAGCATAACCAAATCAAACACCTTTAATTATCT
TTCTAATATCACTACCCTAGTTTATATTTTAAGATCCACTGAGACCTTAAAGCTGAAACAATGTTTTTAATCGAGGGAGT
GATTAGAGATTTAATCAAATGGATTTAGACTGAACCACCAAATTGAATATTGAATCTAGTGATGTTTTTGGCTTTATTTT
CACATATCCAAAATCAAACATCAACCAAAACCAAATTTAATAAACCTAACTATTTTTTTTTTTCAAAATCGACAATCTGA
TATTTAGAGTATGAACACAAGTTTCAAATAAAAAAAGAAAGAGTATGAACTCAATTTTATAAGAAAACTCCAAATCATCT
TATTGACCAAAGTGTTTGTATTCACACTTGTATCTTTCTTGTTTTGAGTAGGAGTTCTTTCTTGTTATCTTTCTGGTAAT
GTCAATTCCGTAATATCGGATAAAAAACAAAAAGAGTCCACTAAAGTTTTGGTGGATGATTAACACGTCCTTCGATATTG
ATCTATTTACACTTTGGAGTCAAAACAAGATAATATCAAAATCTGATAGCACAATAGGCCTTGCGGCTCTAACTGAAATA
TACAAAAACTCAAAGGGTTAAACTGCAAACATGAGAAGAAAAGTGAGCAACGCTCCTTTCTATTTCCTTGGATATAAAAG
CTGTACGGGACCAGAGCTCTGCAAGTCTTTTTTATAAGCTCATGCTCATTATTACTCCGACAAGTGCCGTGTAATTCCTC
GCCCTCGGCTACTCTTTTCTCTTCTTGCCTCTCGTCTCCGCCGCTGATTCAGCTGCCGCCGACAAAGGTTTCTCCCTTTT
TTCTAAGTCTTTTATGAGTTTTCCTTTCGTTACAAGTTACAACCATAACCTCATCTGGTCACACATAAACTATAATTTCA
GAGCATGAAAATTTCGTACTTGCTTGCTTCATCTGCATATTTCGATCTAAGCATCTACTAGTCAATTTCTTTCACGTATA
TTTTTAAGGGTTTTCTCATAACCTTATACCTGAAGTATGGATCTCTAAATTGGGGATCTTTAGGTATGTGTTTGGTACAT
CTTTCTTGAAAAAGCTAAACTATTTTTCTTTATTAGGAAT
>AT3G54150.1 | chr3:20052743-20055742 REVERSE LENGTH=3000
TAAAATCCCTTTTTTGTTAGCAATTTCATTATTTACTAGGTGAAAAAAAAGAGATTCAACTATATTTCTCTGCTCATTAT
CTGTCTATGGCTACGTATTTGTGTTTCTCTTCTCATTATCTGACTATGGCTACGTTTATGTGTGATGGTTTCGGGTTTTG
TAACAATTGAGTGTCAATGCTTAATGACTTCGTGTGTATTGTATTTGTATCTCTGGACACAATCTATATAACAACTTTAG
TCTCTTGTAGCCATAATCATCTAGTTCTTGTGTATGTTGGTTTATGATGTGTTTCTTTTTTAAATCAAGCTTTGTTCTAG
TTCTCTGCGCATTGCATATACTGAGATATTTTTAGCTCGTTGATAAAACATATAAACTACAATGTTACTAGAGCCGAAAC
AAACAACATCAGTCAAATCATATCCCATTTACCAAATTGTCAAATAGACTGTGTAAACTGTAAAGTAACAATAACATACA
GCACAAATGAGTCATAGTAGACCTAACGTAGCTGATAGCTAATAGCTATAGCATCTCTCTTACAAACTCAAGTGAATTAG
GCACGAAGAAACGACACAACAAGGAGCCAAAGATGACAAAAATGTCAAGCTGTTATATACAGAAATTGCATGGATAAGAA
AGACACTAAACAAACCAGCTCTCATGTCAACAACAAACCGGAAGCTCATTTGTTTCTCTTATCAGATATGGAAGTTCATG
CTGAGGCAAAACAAACTGGAAACTTGACCTCGACTTTGCATTCAGACGAAGCTCTTTCGAACATTAGGAGATCCAACATG
ATCTGCAGCTTTTTGTCATCTCCTTTTACCTGACCATGAATTTCCAACAGCTCAAGACTCGGCAATTTCTCCAAGATATG
CTTTATTTGCACCATCTCTCCGATATCTCCCTTGAACTGGGTTATCTTTAGAACCTCAATATGGCAGGACGATAAGAAAG
AATACACCTCCAAACAATCGCAAACAGTGTTCTCATCCCCATAGTGATTAGTAGTATAATGCAAAGCCTAGAAAAGACAG
GAATTTTGAGATTGAAGATTTTGACTCTTTAGTTTGTCCAATATACTTTTGGGGGTCTTAGGTCATACCTGAATGGTGAG
AGTCTTTAGATTTGGAGATTTCTCAAGCAGAATTGGTAGAACATTCCAACAGAAATCTACTTCAGTGCTAAGTGATAAAT
GAAACAGGTTTTCAAACACTGGTACTGCTTCTTCGAAGAAACAAAACACCTGAAACAGAATTAAAAACAACTAAGTCAGT
CATTACTTGAGCAAACATTCTAATCACTAGCAAGATTGATATGATCTTAGTATCTCAATGGTTCCTAGATTTAAATTTCC
TCATGCTCTACTAGTTGTTAAGCTACAGTAACATATTAAAGAGAAACAATAGCGATCACTTACCTGCATCGTGTCAACAA
CGCCTAAGCTCAGAATCTGAACATTTTCTAAGCCCTTAATCAGATTCTTAACATCGTAGGTATCGCCAACCATAAAAAGA
GGAAGTTCTAGCTTAGCTTCAACAAGGGACTTGAGATCAACAACTGGATACCCATCTCGGAGAACATCAAAGTATTCGAA
GTATTCAAGACTCGGAGTATCAAAACTAATTGACTCATAACTAGAGCCATCAAGATCTTCCCAGTCTTCACGCCGAATAG
TAAGTTTCTTAAGGATCTTACTAGACACAATGCGAGACCATTCCCAATCTTCACGGTTGTTCCTATATATCACTAAATCC
TCTAGCACAGGGCAAGCAGAAACAAGCCTTGTAAACGCACAACCACCACTTTTATCAATGAACCGAACTTTATCAAGAAA
GAGAGTCTTAAGAGCTGGAAGCAAAGCGTTCTTAGGGATATTGTCAATAACAAAATCAGAACCTAGTTTCAATTTCACAA
CTTTCTTGCAAGTGAAGACCTCAAATGGCAATTTGTAAACTTCATTGACATTGATGTCCAATTCAAGATCCAAAACACCT
CGATTCAACACATTGCGTAGACATTCGTTGACAAGATGGTACTTAGCTGAATCAAATTCCAAAGAACGTAGTTTCAAAGA
GAATCTCCTTATACGGTAACTGTCACGTCGAGCTAGTAATCGAGAAACGAAATCTTTGAAGCTTCCATTAGTTTCAAACG
AAGGATTATAACCAACATTCGATATGATCGTAACCAGATTCGGGGATTTTTTGGAGGCTATGTTTAGGTTCCAGAGTTTA
GAAACGATCTCTTGAACTCTCACGATCTCACTCATGGTTTCATGAATTGTAGTCGAAACTCAAAAGCGATAAAGAAACGC
AATTGACGAAATTTGATGTACGAGTTTCACGGTGAACAGTGATTTTAGCGTCTATATCGGAGGAATCACATACTACACCG
GAAAAATCCAGTATAAACGGCAAAATCCGCCGGAGTTACAGTTACAAGATCAGAGCAACGACACTGCTCTCGTGAAGAAG
AAAGAGTAAAAAGCGCTCGAGACCCTCTCTTTTCCTCATTTTAGTCTTCACTTTATCAACTTTATCTTGTAAAAACTAAA
CCCAAGAGATAAGCCCAAAATTGAGCCCATTATGACTTGAAACTTCAGCTAATGAACTTGGGCCTAACACTAATACAGAT
AAAACACAGATTATATGTACAATTTTCCTTTTTCGAGATTGAAAGAAAATTGATTATAACTAAATCATTTTTTTCTCTAC
CATTTCGTGGAAACTTGCATTGCCTGCATATTGGTTTACAACTATATACTGACTATTTTGTCTTCGACAAAAAATATATT
AAAACAAAAAAGTCTTAAACGACGTCTTAGGAAGGACTTGCAGTGAAACTTTACCTCACGCCAAGTTGGACTTGGTTAAA
CTTTTTCATAATATATTAATAGAAACAAGACTATTCAAGACTCGAGAGAGTTTAAATAGAAAACGAATTAGTTGTGTATT
CAAACCAAGGAAAGAAAACGAGAGAGGTACGTAGAAGAAA
>AT3G54150.2 | chr3:20052743-20055742 REVERSE LENGTH=3000
TAAAATCCCTTTTTTGTTAGCAATTTCATTATTTACTAGGTGAAAAAAAAGAGATTCAACTATATTTCTCTGCTCATTAT
CTGTCTATGGCTACGTATTTGTGTTTCTCTTCTCATTATCTGACTATGGCTACGTTTATGTGTGATGGTTTCGGGTTTTG
TAACAATTGAGTGTCAATGCTTAATGACTTCGTGTGTATTGTATTTGTATCTCTGGACACAATCTATATAACAACTTTAG
TCTCTTGTAGCCATAATCATCTAGTTCTTGTGTATGTTGGTTTATGATGTGTTTCTTTTTTAAATCAAGCTTTGTTCTAG
TTCTCTGCGCATTGCATATACTGAGATATTTTTAGCTCGTTGATAAAACATATAAACTACAATGTTACTAGAGCCGAAAC
AAACAACATCAGTCAAATCATATCCCATTTACCAAATTGTCAAATAGACTGTGTAAACTGTAAAGTAACAATAACATACA
GCACAAATGAGTCATAGTAGACCTAACGTAGCTGATAGCTAATAGCTATAGCATCTCTCTTACAAACTCAAGTGAATTAG
GCACGAAGAAACGACACAACAAGGAGCCAAAGATGACAAAAATGTCAAGCTGTTATATACAGAAATTGCATGGATAAGAA
AGACACTAAACAAACCAGCTCTCATGTCAACAACAAACCGGAAGCTCATTTGTTTCTCTTATCAGATATGGAAGTTCATG
CTGAGGCAAAACAAACTGGAAACTTGACCTCGACTTTGCATTCAGACGAAGCTCTTTCGAACATTAGGAGATCCAACATG
ATCTGCAGCTTTTTGTCATCTCCTTTTACCTGACCATGAATTTCCAACAGCTCAAGACTCGGCAATTTCTCCAAGATATG
CTTTATTTGCACCATCTCTCCGATATCTCCCTTGAACTGGGTTATCTTTAGAACCTCAATATGGCAGGACGATAAGAAAG
AATACACCTCCAAACAATCGCAAACAGTGTTCTCATCCCCATAGTGATTAGTAGTATAATGCAAAGCCTAGAAAAGACAG
GAATTTTGAGATTGAAGATTTTGACTCTTTAGTTTGTCCAATATACTTTTGGGGGTCTTAGGTCATACCTGAATGGTGAG
AGTCTTTAGATTTGGAGATTTCTCAAGCAGAATTGGTAGAACATTCCAACAGAAATCTACTTCAGTGCTAAGTGATAAAT
GAAACAGGTTTTCAAACACTGGTACTGCTTCTTCGAAGAAACAAAACACCTGAAACAGAATTAAAAACAACTAAGTCAGT
CATTACTTGAGCAAACATTCTAATCACTAGCAAGATTGATATGATCTTAGTATCTCAATGGTTCCTAGATTTAAATTTCC
TCATGCTCTACTAGTTGTTAAGCTACAGTAACATATTAAAGAGAAACAATAGCGATCACTTACCTGCATCGTGTCAACAA
CGCCTAAGCTCAGAATCTGAACATTTTCTAAGCCCTTAATCAGATTCTTAACATCGTAGGTATCGCCAACCATAAAAAGA
GGAAGTTCTAGCTTAGCTTCAACAAGGGACTTGAGATCAACAACTGGATACCCATCTCGGAGAACATCAAAGTATTCGAA
GTATTCAAGACTCGGAGTATCAAAACTAATTGACTCATAACTAGAGCCATCAAGATCTTCCCAGTCTTCACGCCGAATAG
TAAGTTTCTTAAGGATCTTACTAGACACAATGCGAGACCATTCCCAATCTTCACGGTTGTTCCTATATATCACTAAATCC
TCTAGCACAGGGCAAGCAGAAACAAGCCTTGTAAACGCACAACCACCACTTTTATCAATGAACCGAACTTTATCAAGAAA
GAGAGTCTTAAGAGCTGGAAGCAAAGCGTTCTTAGGGATATTGTCAATAACAAAATCAGAACCTAGTTTCAATTTCACAA
CTTTCTTGCAAGTGAAGACCTCAAATGGCAATTTGTAAACTTCATTGACATTGATGTCCAATTCAAGATCCAAAACACCT
CGATTCAACACATTGCGTAGACATTCGTTGACAAGATGGTACTTAGCTGAATCAAATTCCAAAGAACGTAGTTTCAAAGA
GAATCTCCTTATACGGTAACTGTCACGTCGAGCTAGTAATCGAGAAACGAAATCTTTGAAGCTTCCATTAGTTTCAAACG
AAGGATTATAACCAACATTCGATATGATCGTAACCAGATTCGGGGATTTTTTGGAGGCTATGTTTAGGTTCCAGAGTTTA
GAAACGATCTCTTGAACTCTCACGATCTCACTCATGGTTTCATGAATTGTAGTCGAAACTCAAAAGCGATAAAGAAACGC
AATTGACGAAATTTGATGTACGAGTTTCACGGTGAACAGTGATTTTAGCGTCTATATCGGAGGAATCACATACTACACCG
GAAAAATCCAGTATAAACGGCAAAATCCGCCGGAGTTACAGTTACAAGATCAGAGCAACGACACTGCTCTCGTGAAGAAG
AAAGAGTAAAAAGCGCTCGAGACCCTCTCTTTTCCTCATTTTAGTCTTCACTTTATCAACTTTATCTTGTAAAAACTAAA
CCCAAGAGATAAGCCCAAAATTGAGCCCATTATGACTTGAAACTTCAGCTAATGAACTTGGGCCTAACACTAATACAGAT
AAAACACAGATTATATGTACAATTTTCCTTTTTCGAGATTGAAAGAAAATTGATTATAACTAAATCATTTTTTTCTCTAC
CATTTCGTGGAAACTTGCATTGCCTGCATATTGGTTTACAACTATATACTGACTATTTTGTCTTCGACAAAAAATATATT
AAAACAAAAAAGTCTTAAACGACGTCTTAGGAAGGACTTGCAGTGAAACTTTACCTCACGCCAAGTTGGACTTGGTTAAA
CTTTTTCATAATATATTAATAGAAACAAGACTATTCAAGACTCGAGAGAGTTTAAATAGAAAACGAATTAGTTGTGTATT
CAAACCAAGGAAAGAAAACGAGAGAGGTACGTAGAAGAAA
>AT3G54160.1 | chr3:20050468-20053467 FORWARD LENGTH=3000
TATTTTTGGGCGTCAAGAATTCACATCCACGAAAACATTATATTATGACCGCTAAAGAAAGGTTACATCTAGGCTTTTTT
TTTTTTTTTTTTTTTTTTTGTTTTGTGTATGGTGAATGGAAACTCCAATTTTCATTTCTTTTCGCCACCAGATGTTTCCA
TTTTACATAAAGTCTTCAAAATTTTCTTTGGAACTCCCAAATCCAATAATTGACATACTCAACATGAACTTTATTACTCA
GTTGTACAAAAACCAACGGCTTTAATACGGAATAATGAACTGATATCCAAATAAGAGTTATTGCTTTCTCAAATGGTTTA
ATATCTATTTTTGGTTAAAACCTGTAATGAGTACTAAAAACTGACGATGGTTTATCTTTGCATGCGTCATCTTCACTTGT
ATTTTGTTTCTTACTTTGTCTGTCTCCTTCATCGGATGGTTGTGGTCTTTTCTGGTTTCTCCCAACCTCCGTTTCAAGCA
AGAGACGACCTTTGTTAGACAGTACTTGATCAGATTCGAATTTTTCTTCCTGTTCAAAGACAAATTGTACCAAAACCTAA
GTAATAATAGTTGATATTTCCTTAACCAAAAAAAAACACTAGTTGTTATTTTAGTGTAAAAAATTAAGTATATTTTAACG
TATTGAATGATTGCCTAAGATGTTGTAGTCATACCGGAATTTTTCCAACAATCATGTGAGCCTTGTAGAAAACATCTTTC
ACTTGGGTTTCATCACCCCAAGCCTCCTCAAATTTGGTTATTAGATCTTCATTTATAAGCTCTACTCCTTTTTCCTTAGC
CTTCATCGCGGGCTGCCACGATCTCAAGAACCCTATAAACCCTTTAAGCGAAAGTTTATGCGGAATGTCTAGAGTAATAG
GCTTTCCTTCGGAACCCATCCCTATGGTCTCAAAAGGAAATGTCAATGTCTTGTAACCGTCAAATGCTAAATTCATAATA
GGAGTTCTAAAAGGTAGAGTAGAGTCGACAAGGCGCTTCATTATGGGATCGATCTCATGCGAGATAATGATATCGTTGTA
TACCCAAACGGCGATTAGGCCTCCTTCTTTACGAAGAACACGTTTTGCAACATTGTAAAATACGTTGAGGTCGAAGAAAT
GGACAGCTTGAGCAGCAACTATGAGATCCACGGAGTTTTCTCCCCCGAGTAGATCCACCATCTCATCTTCTGATATCGTT
GTTGGAGTGTGATGGTAACTGATTCTTGAGTGTTTGATTGCTCGTTGAAGTTGTGCTTCGTTTATATCGGTAGCCACTAC
ATTCTCGTAATGCTCCACAAGCTGTAAATTATAGATTTCATGGTATTGTCAAGCTTAGTTCACCTACTATATTCTATATG
TGCATGCATAAACATCAATAGGCAATCTGCAAGAGGCGAGTTCACTTAACTTATTTTGACAACATATATTTCAGTTTATA
ACTTGAGTGGTGACGACAGTAATACTTATCACTAGGTTGCAAGTCTTGAACAAATTCACTTACTATACATTATATATGTA
TGATATACCCACAATTCCACATGCATGGTCTCATTTACCGTTGATGAAATATTAATGTTTTGTGAATCTAGTAAAACAAA
ACAACATCTAAGCTCAGTTTTGTCTTTAATTTACATTTTCTTCCAAATCAGTCTAAGCTCATTTGCTAAAGACTATATAA
GTTACGTAACTTCATTTTTCCTACCTCTTTTTGATGTAAATATTTTTTTAAACATTATTTTAGGTTAAAAATATCTATAA
AAAATTATGCATATATTAAATACGTAATAAAACAGCAAAGATCGTTGACTAAAAAGATAAAAATAACAAGATCAAGAGGC
TGAATAACAACAATCAAATTTGCCGCAACCAAGTTTGACTAATCTTTAGAATGATAGACATGATCACATGATGATTCACT
GAAAGAGGCCCTCCTAAGTAAATTAGCTACCTTGTTGCTAGATATTTATCAGCAAATCTCAGTATCACAAATCATACTAA
CTAGAACTTCATACTAAAGGAAAAAAAAAAAAAGAAAAAAAAATAAAAAAGAACTTCATACTAAATGAAGGTTTTCAGAT
TTTCCCAAATCTAAATTAGAAGATATATAGTATTATAAAGCTTACCCCAATAGCAGCCTGACCATTACCAGTTCCAACAT
CCCAAGCAAATTTGTGGTCCTGTGTCCGTGCGGCAATTTTCTTAAACCAATCGATCGGATATCTAGGCCTTGCGTCGAGA
TAAGCTTCAGCCTCTTTCTCTGATAAGGCAGCCATTTTCTTCTACGTACCTCTCTCGTTTTCTTTCCTTGGTTTGAATAC
ACAACTAATTCGTTTTCTATTTAAACTCTCTCGAGTCTTGAATAGTCTTGTTTCTATTAATATATTATGAAAAAGTTTAA
CCAAGTCCAACTTGGCGTGAGGTAAAGTTTCACTGCAAGTCCTTCCTAAGACGTCGTTTAAGACTTTTTTGTTTTAATAT
ATTTTTTGTCGAAGACAAAATAGTCAGTATATAGTTGTAAACCAATATGCAGGCAATGCAAGTTTCCACGAAATGGTAGA
GAAAAAAATGATTTAGTTATAATCAATTTTCTTTCAATCTCGAAAAAGGAAAATTGTACATATAATCTGTGTTTTATCTG
TATTAGTGTTAGGCCCAAGTTCATTAGCTGAAGTTTCAAGTCATAATGGGCTCAATTTTGGGCTTATCTCTTGGGTTTAG
TTTTTACAAGATAAAGTTGATAAAGTGAAGACTAAAATGAGGAAAAGAGAGGGTCTCGAGCGCTTTTTACTCTTTCTTCT
TCACGAGAGCAGTGTCGTTGCTCTGATCTTGTAACTGTAACTCCGGCGGATTTTGCCGTTTATACTGGATTTTTCCGGTG
TAGTATGTGATTCCTCCGATATAGACGCTAAAATCACTGTTCACCGTGAAACTCGTACATCAAATTTCGTCAATTGCGTT
TCTTTATCGCTTTTGAGTTTCGACTACAATTCATGAAACC
>AT3G54170.1 | chr3:20053848-20056847 FORWARD LENGTH=3000
TTTTGTTATTGACAATATCCCTAAGAACGCTTTGCTTCCAGCTCTTAAGACTCTCTTTCTTGATAAAGTTCGGTTCATTG
ATAAAAGTGGTGGTTGTGCGTTTACAAGGCTTGTTTCTGCTTGCCCTGTGCTAGAGGATTTAGTGATATATAGGAACAAC
CGTGAAGATTGGGAATGGTCTCGCATTGTGTCTAGTAAGATCCTTAAGAAACTTACTATTCGGCGTGAAGACTGGGAAGA
TCTTGATGGCTCTAGTTATGAGTCAATTAGTTTTGATACTCCGAGTCTTGAATACTTCGAATACTTTGATGTTCTCCGAG
ATGGGTATCCAGTTGTTGATCTCAAGTCCCTTGTTGAAGCTAAGCTAGAACTTCCTCTTTTTATGGTTGGCGATACCTAC
GATGTTAAGAATCTGATTAAGGGCTTAGAAAATGTTCAGATTCTGAGCTTAGGCGTTGTTGACACGATGCAGGTAAGTGA
TCGCTATTGTTTCTCTTTAATATGTTACTGTAGCTTAACAACTAGTAGAGCATGAGGAAATTTAAATCTAGGAACCATTG
AGATACTAAGATCATATCAATCTTGCTAGTGATTAGAATGTTTGCTCAAGTAATGACTGACTTAGTTGTTTTTAATTCTG
TTTCAGGTGTTTTGTTTCTTCGAAGAAGCAGTACCAGTGTTTGAAAACCTGTTTCATTTATCACTTAGCACTGAAGTAGA
TTTCTGTTGGAATGTTCTACCAATTCTGCTTGAGAAATCTCCAAATCTAAAGACTCTCACCATTCAGGTATGACCTAAGA
CCCCCAAAAGTATATTGGACAAACTAAAGAGTCAAAATCTTCAATCTCAAAATTCCTGTCTTTTCTAGGCTTTGCATTAT
ACTACTAATCACTATGGGGATGAGAACACTGTTTGCGATTGTTTGGAGGTGTATTCTTTCTTATCGTCCTGCCATATTGA
GGTTCTAAAGATAACCCAGTTCAAGGGAGATATCGGAGAGATGGTGCAAATAAAGCATATCTTGGAGAAATTGCCGAGTC
TTGAGCTGTTGGAAATTCATGGTCAGGTAAAAGGAGATGACAAAAAGCTGCAGATCATGTTGGATCTCCTAATGTTCGAA
AGAGCTTCGTCTGAATGCAAAGTCGAGGTCAAGTTTCCAGTTTGTTTTGCCTCAGCATGAACTTCCATATCTGATAAGAG
AAACAAATGAGCTTCCGGTTTGTTGTTGACATGAGAGCTGGTTTGTTTAGTGTCTTTCTTATCCATGCAATTTCTGTATA
TAACAGCTTGACATTTTTGTCATCTTTGGCTCCTTGTTGTGTCGTTTCTTCGTGCCTAATTCACTTGAGTTTGTAAGAGA
GATGCTATAGCTATTAGCTATCAGCTACGTTAGGTCTACTATGACTCATTTGTGCTGTATGTTATTGTTACTTTACAGTT
TACACAGTCTATTTGACAATTTGGTAAATGGGATATGATTTGACTGATGTTGTTTGTTTCGGCTCTAGTAACATTGTAGT
TTATATGTTTTATCAACGAGCTAAAAATATCTCAGTATATGCAATGCGCAGAGAACTAGAACAAAGCTTGATTTAAAAAA
GAAACACATCATAAACCAACATACACAAGAACTAGATGATTATGGCTACAAGAGACTAAAGTTGTTATATAGATTGTGTC
CAGAGATACAAATACAATACACACGAAGTCATTAAGCATTGACACTCAATTGTTACAAAACCCGAAACCATCACACATAA
ACGTAGCCATAGTCAGATAATGAGAAGAGAAACACAAATACGTAGCCATAGACAGATAATGAGCAGAGAAATATAGTTGA
ATCTCTTTTTTTTCACCTAGTAAATAATGAAATTGCTAACAAAAAAGGGATTTTATTTGTATTTTAGTCAAATAAGTAAT
CTACATAGTATTTTTGCAAAATTTTTTGTCGGGATGCATTTAGATCAATTTGGTATCCGCCCATTTTAATAATTTTGTTC
ATTGAGTCTTAGTTGGGTCGGTTCAAATAAAACTCGATTCTAGACCTGTTTTAAAAACTTTTACAACGGATATTTCCAGA
TTAAACAATATTAATAATTAGAAGATTTGGTTAACATTTAAAACTATAAATCTTCTTTCATCTTTGTTTGAATTTTTTAA
CTGTTTTAAATCAATATATAAAATTAAAAATAAATCTCAAGTTTTTATCCTACATATATTGTGATTCGAAATTTTAAAAA
TGGACATATGTTATCTAATGGACGAAAAATGTGTGGGTTCACGGTTCACCGTTTCACATCAGCTAAAATTAAACAATGAT
TTAAAATCATATCATAAATAAGTTCAACATTAATAAAATAAATAGGTTTTTTGGCTAGACGAATTTAACGAAACGGGTTT
TTAAATCAACATTAATAAAAAAGTAATATATCATTAATTCACTGTTTTAATACAGATTAAATCCTTAATTTATTATTTTT
AACACCACCAATATTAAACATATCAAATCAGTTTGAATAGAAAATATTGTATAAAACAAAAAAAAATGTTCCGTACTATA
ATGTTACTTAATAACAATTATAAATTATAAAATATAAATATTTCAAAAAATAATATAATTTGTAAACTTTTATCCATAAT
AAATAGCCATTAAAATTTAAAAATTACTATTTTTAGAAAACAAATTACGAATTAGAATAAGAAATTACAGAACATGATAT
ATTTTGGAACAGAATAATATGGCGAACGATTTTGAATAAATATTTTTAAAATTTTAAATAATATTAATATGCCATTTTAA
TACTAGTTAAATCTTCAATTTACTATTTACGATTGTCTCCTGAACACCTGTTATACCATTAGTAAAAAAACGGATCCATG
ACCGATTGACCACGTTCTCGTCTTCCCCCAAATCTAAAACCCTAAATTCTCAATTGCTCGTCACACTTCGTCACTCCACC
AGCGACAATCGCCGCAGAAACCTCTACGAAACTTGCTACA
>AT3G54180.1 | chr3:20056882-20059881 FORWARD LENGTH=3000
GAGACGATTCCGCTGCTAATGCCACCAGGGCTTCAGGTCCCGACATTAATGGATTTCTCTTAATTCATGGTTTTTGTTTA
AGGTTGGATTGGACATTAATTTCTCATCTGTATCATTCAGGTAATAGAAGAAGCTTCGGTGATCTTGAAGACGATGAAGA
TGATATTTTCGGATCAACAACGGTAGCGCCTGGTGTTAGAACTGGGATGATTTTGTCTCTCCGAGGAAGGTTATTATCCA
ATCCTTTCTTCATGTATGAGAAAAATCTTTGATGTATAATTCTAACTTTCTTTTGCTTTTTCTCTTTGGCAGTCTTAAGA
ATTGTAAAGATGATCTTGCTTCATGTCAAGTAAGCATTGTTACTGTTCATCCCTAATCTGTTTGAATTCTATACCATTGC
TGTTTATGGTTGCTTCGCTTTTGCATCTAACTATATCGTTTTGGTTAGAATGAGCTCGAGTCAGCAAAAACAGAGATTCA
GAAGTGGAAGTCAGCGTTTCAGAATGAGTCCTTTGTTCCCGCTGGAAAATCTCCTGGTTAACCTCTCTTTCTCAATTTTG
TTTTGTACATTTGTATATGCGATGTTAATTCTTGAGCATTCAATATGATTCTGTTTGGTACTTTTTTTTTTCCAGAACCA
AGATTTTTGATTGATTATATTCAAAACCTAAAATCTTCTGAGAAATCTTTGAAAGAACAGGTTTGTACTTGAGTAATAAC
TTGTGTGTATATATCAATATGAAGGTCTTGATTTTCAAATAAGGTTTGGTTGTTGTTTCTCTCTTTTCAGTTAGAAATCG
CAAAGAGAAAAGAAGCGTCATGCATTGTACAATATGCGAAACGGGAACAAGAAATGGCAGAATTGAAGGTAATTCTCGAG
AAACTCATTGCCTACCACTTTGATTCCTGACTGATGCTATCACATGTTTTCTTGACCATTACATAGAATAGATGTCGCTA
AACACAGTCTTGTATTTTGTATTTCTAGTCAGCTGTTCGCGATTTGAAATCTCAACTCAAGCCAGCGTCAATGCAGGTAT
ATAGTTCTCCCAATGTTTTGATTCTGGAATAATTTATACAATTGTGCCAACAATACAAATCGTGAAAAAAGTTAGCTGTT
GAAGTAACTTGGACTTTTCTAGGCATAGTCCGCTTTTTATGCCGTAGTGTACCTTTTATGACGGTCATCCTCGACCTTGA
TGCATGTAGAGGGAAACCTTTTCCTTGCCTTTTAGATTTCAGTCTGAATACGATGATAAGCGCATGTTTCTTGTAAACCT
TTACCTGGCATCTGAATTATTAACAAGTCTGAATAGAAGAAATGGCTATAAATTTTGAATTGCAATGGTCATTTAGCAGC
TTGTCATGATCAGATAGCAGTGTAGATTATTTATTCTTTGTTTACCTTTGTAGGCGAGGAGGTTGTTACTGGATCCAGCA
ATTCATGAAGAATTTTCACGTCTGAAGGTCTGCACCTACTCGTTTCTATTTACCCTTAGACTACTTTTTCATAAGGATGT
ATTTGTCGTAATATATCCTTAGATAATCCAAACTGTATCTACGGAACAAAATTCCGCTTTCGTTATGAATGGCCTGAAAG
AATAATTCCTTAATAACTGATAGCTGACACTGTCGTAGTAGATACAGTTGAGGACGAACATTCCCAACTTTTTGTTAATG
TACATTTGTTGCAGTTAAGTAAAGAGTAGATGAAGTTTGATTCCATGTTTCTATTATGCAGAATCTAGTAGAGGAAAAAG
ACAAGAAGATCAAGGAACTCCAGGACAACATTGCAGCAGTTACTTTTACTCCTCAAAGCAAGAATGGAAAGATGCTTATG
GCAAAGTGCAGAACCCTGCAAGAGGAAAATGAGGAGATTGGGCACCAAGCTGCCGAAGGAAAGGTATAGTTTGTTCTACT
CTCAGTCTTCAATCTGGAATTATATGAATTATATAGTAAAGCAGTAGTCTTCTTCAACCTTTGTAAAACATGATTCCCTG
AAAAGGGTAAAGAAATTGATGCTTGCCTATGTTCATGTGGAATGGCAGATTCATGAACTAGCAATAAAGCTTGCAATGCA
GAAGTCTCAAAACGCGGAACTTAGAAGTCAATTTGAAGGTAAGTCATATGTTGATATTAAGTTATAGCAAAGATTTTTGT
AGAGTTTGCAATTTGGATTTGAGGATTTTTGTGGAATGCAGGACTGTACAAACACATGGAGGAATTAACTAATGATGTTG
AGAGATCAAATGAAACGGTGTTGATCCTTTTCTCTTATCTCTTAATTCCTCAAGATTTTTCTTAAAACGGAAGAATGATT
ATGGTTTTGTTGGAAATATGTGACTTTGATAAATCTCAGGTGATAATATTGCAAGAGAAACTGGAAGAGAAAGAGAAGGA
GATAGAGAGAGTAAAGAAAGGACTGGAAATTGTGTCTGAGCTAGTAGGTGACAAGAAAGATGAAGTTGATGAAATTGATG
AAGATGCAAAAGAAGAAATTGCTGGTGGAGAATAGGAATTTGTAGCTTTCAAAAAATGTTTTGTACATTTTGAAGTTCAA
AATCACATTTCTTCATTCGTTATCTGTTTCATGAAACAGAAAGTTCTAATCTTCATCTTCTATTAATATGTTTTAATTCG
CACCATTGGTGTTTCGATATCGATATGTGGCTTCCCGATATAACTCGTGAAGAATTTGAACTCGTCAACTCACGCAAATC
ATCTGAGTAGATATCAGATTAGACCAAAATAAGTGAGTCCAATTAGTTTTCCCCAAAAACATTCACAGAGGTCACGACTT
TAGGTTAATCTGTTGCAGTTGTCACGAACGAATTCAAAATCCAAAGGAGCGGGAAAAACGAAGTGACGTGGAAGTATCTT
AGCGAAAGCATCTCTCTCTCTCTCTCTCACAATCCATCATCTTCATTAATCTGATCAAATAATAGGGTTAATCAAAAGTC
CAGAAACCAACACAGTTCAATTTTACGAAACCTCTCAGAA
>AT3G54190.1 | chr3:20063881-20066880 REVERSE LENGTH=3000
TTTGGTCATGACAAAACTATAATGTATGGATGGTTTAATTTGTATATTTGGAGAGCTTGAAGCCACACTTATAGAAGAAA
TATAAATCAAAGTAGAGAAAGAAGTGTTTTAAATGCGATTTGAGCTGCCAACTAATTCCTTACAATCTGCCTAAATTATG
TGACAGTAATTAAGAATCTGATTTGATTCTTTATCTGACTTTTTCTTCTACTTTAAAAAGGTTGAAGAAAATATCTACCT
GTATATGACACATTGACTAACACGTTTTACTAATTTTGTTGAATCAATTATGATTATCTCAAAAAGATTTTAAGACGAAA
AAGAACAAAATCAAATCTCTGTTCATTAAAGTAAATAAAACATACATAGAGATTAAATACAAACCAATTCAAATACCAAA
AAACAAAACAAGAACAAAGTGTGGTAGAATCTACAGATCTGATTATAACTTAGTCGAATACTTACAGTGTTGACTCGTAA
CATTACGATCCGAAACAGAGATACTGAGATCACACGAAGAAGACGATTGGACTTTAATCTTAAAGATTTTAAGAACGGTT
ACTTTACCAGTGACTTTAACAAAAGTATTAAGCGGAATGACGCCAGCCATGACGTCAGATAAAAGCTGCGTTTCAGAGAG
TAACCGATCCGCCATTAGCGTCAACGTTATATTCAACGGCACCGTTTTCCGCGCCGCGATTCGGTTAGCCGGAAGAGGAG
CTTCACCGATCACTTGGCCTCTGTAATTCAACAACGCCGACGACGAATCGTAGCTAAACCCGATGCGGTTAGGGTTTTTG
AGAGAGAGATCGACGTTGAGCGTTAGGTTTAGGAGGACTTTGAGAAGGAGAGGATTGACGGAAGCTTGGAGACGATCAAC
GGTGACGGAATCGATTGTAGTAGTTGGGCGTTTTGGTTTGAAGAGAGTGAAAGCTAAGATGACGATAACTATGGCGATTA
GGAGAATGAGAAGGATAGTGAAACAGATACAGATTTTGCAGTTGCGTTTCCGCCGCAGTTTTTTAGCGGTTCCGGTGTTA
GCAGATTGCGTTTCCATGGAAGAAGCGTTTGGTTTGGGTGGTGGTAACATGGCTGTTGCTGGCTTCTCCTCTTCCTTTTT
ATCATCGGGTTTGATTGAAAAATCACTCATAGTTATTACTCTCTTTGTTACGCTTTGTGGTTCTCTCGCTGTTGAGTTTC
TCAGGGGTTTTGGTTTATCCTATAAAGGAGGAGACCACTATTTGTACGCGGATTCGTTACCAGTTTTTAATTACATGACT
CAAACACATTTCATTTTAATAATTTGTTATTTTACATTTTAATATTTCTTGATTTTCCACGAGTATATTTTTTAAAAAAA
TAGTTAATTGATGAAAATTACATTTTCATAAATTGGGAAGAATTTGATGAGATACTAGTTTTTTTTTTTTTTTTGGTGTA
TGTCTGTAAATGGAATCTCAATTTAATTTTGTAACACACTTCTAAATTCATAAAATAAGTATTTAGAAAAATAAAATAAA
AACGGATAAAAGTATAAAACATACATAATGTTCGTCGAACGTCGTAAAGACAGCTCTTTATAAAAATGGTTGTTAGTTGA
ATTTTATTAAAATCGGTATTGATTGAGTTGAGATTTGACCATTTTTAATAATGTTTCGAAGACGTGCATTAATTAATTCA
GCTGGACGTGGAAGAAGGGAGATGATAAAAATAATAAAGTGAGGTTAGCGGTAGAAATCAAATACTTCACATGGCTTTTG
TAAAGAGACCATGCTTGATGCATCATCCGTCGCTTTTGCCTAATTTCGTGTGGTTATTACGTAACATATTCAATGACTAA
TTCACCGTCTTTTTCTGGGCCCATTTCTTCATTTACACGGGACGACTTCTGGATTTTGGCCCGTTTAATCTGTCTCTCTT
ATTAAATTCATCATGCATTTGAATGCCCATTTGTTTTATTGACTTTTTGCTGTTGAGTTTCTGACATTTTTTTAATCCCA
CGATAGAAGTTATTAGAATCACATCATTGAAAAGTAAGTTTCCAATAATTTACGATACTTTTACCTAAACATTTACTCTA
TTTTTTAGTTTTTTTAAAAAAAATTATTAGAAAATTTTGAAAGTCAACTATAGTATTTTTACCAAAACGCATTGAACAAT
AGCATATGAATTAGAACATATTCAAATTCTCAAATAGATTGTTTTAGTGATTTAGTCCAATGTATTAGAACAAAATTTAA
TGATGTTTCATTTCTAAACCTTTTATCTTACAAATTGGATAACCAATCAATGACTTTTACTTATAAAATAATATGGCTGG
TAAACAAAATAACAAATAAACATAAATATCCAATTCCAAAATAATAAGTCGATGCCGGATTTTGACAACCAAAATAACGG
TGTAAGATTGTTATAGTGTTTGTAAACATGATTGATGGTCGTATATGAAAGCAATACTTCGTATAATTAAAAAAACTTAC
ATGTGTGACTATGTGATGACGTTTTTTCGTGTAGTTGACTCATGAATTTTTTAAAAATACTAATAGTAAAACAAAATAAT
TAAATATTTTCGAAGAATTCTATCAAGCAAACTAATCAATTGTCACAAGGTTTATTGGGCTGGGCCATCCATCACAGCCC
ATAAAAGTTAATTTCTTTCAACCCCTTAAACGCTGCGTTTTAAAAATATTCAATATTAATTTTATCTTTCTACGATCTAC
GATGCTTCGGATTGGTTCGGCTGGTTCGTGCTCGAAATTGAGATTTTGAAAGAAAAAAAGAGCTCTGAATCATTGAAATC
AGCTTAATTCCAATCTGAATCTGCAAAAAAGTCTTACGTCACACTCCCATGTAGTAGCCGTCACTTCTCGTCTTCCTCCT
AGAGATTACCCAACTCTCTCGCTTCTTCTTTTTCCTCTTAGGGTTTCTTCATCCTTTAGGGTTTCCACAAAAATTCAAAA
CCTACTTGGAAATATTTGGGCTTGAAGAAGGAAGAATTAG
>AT3G54200.1 | chr3:20062731-20065730 FORWARD LENGTH=3000
GTTAGAAAAGCAGCTTGCTCAATATTTGCAAACAAGAAACAACAAAAGGGTCAAAGAAAGATGGAGAAAAGTTACCTGAT
TTTAATTTCCTGGACATTTTTATCTGATATCGAATATAGCATGGTGTAGTTTTTCAGATCAAACACCTTGTATACACTGC
AGAAACAGCTATCAGGCTCAGAGGATGAAACTTGTCGTAAAAAAAAATTTAGGCTGTGAGACTAGAAAAATAACCTGTCC
TGCGCAGAATAAGTCAGCACCTTTCCATTGACATCATCAAACTCAACAAAACCAGGCCACTTTAATGATTCAGACTCAAA
AAGAGCAAACCCTGCATCCGGCTGACCTCTCAGAATATACCTAATAGTTGATTACAACCAGAAACACACATTAGTTTGAA
TAACGCAACAGACGACATGATACCGATTTGGTAGATGGTAGAAAACTTACTCAATTCTAGTGGATCTGCATTTCAAAGAG
CTGAAATTGTCTGAAGCATAAACAGAAACTGTGATGAGAGAATCATTGTTCTTGTTGTAGAACAAGCTCCTGATGACTTC
ATCTGGACTAACATTTAAAAAGCATATTCTTTTGTTCGACTCTGCAGTTTAAGGTAAATCATACTATCAGTCACATAGAC
ACAAAGCTGAGAGTAAGTAGTCAAGTTACGATAATTACCTCTACTAAAAGCTGCGCAAACACCAGAATGTGCAAGCGCAA
AAACAATGTCCCTTGCAGCAACAATCTCAATAACTTTAGTTCTCTTCATCAAAAACGGTAATGCAACTAAACAGTGCCCT
TTAGGATCGTGAGTATCATATTGCTCCTGAAATCAAAATTCATCAAGCAAGAGCAGCTTAAATTAGTACTCAAATCAAAT
CCCAATTAAGAGAGAGAAGCAATCTCTAGGGTTTGGGAATTAGGGCAAATTACAAAAGATTGAAAATTCAGAACATACCA
CGAGACGCATGTTACGAAATCTCTCTTGGGCGGTGCTAATAGAGAAAGCTCGATCTTTACGAGAAGAGATTTCTCTTCGT
TGAAGCTTTTTAACACTGTTGACGAATCCATCGGGTCGAGACCTTTTCTTAGCCACAATTCTTCTTCCACTACAAGGTCT
AGGGCTTGCCGTAATCCTTCTTCCTTCCATCTAATTCTTCCTTCTTCAAGCCCAAATATTTCCAAGTAGGTTTTGAATTT
TTGTGGAAACCCTAAAGGATGAAGAAACCCTAAGAGGAAAAAGAAGAAGCGAGAGAGTTGGGTAATCTCTAGGAGGAAGA
CGAGAAGTGACGGCTACTACATGGGAGTGTGACGTAAGACTTTTTTGCAGATTCAGATTGGAATTAAGCTGATTTCAATG
ATTCAGAGCTCTTTTTTTCTTTCAAAATCTCAATTTCGAGCACGAACCAGCCGAACCAATCCGAAGCATCGTAGATCGTA
GAAAGATAAAATTAATATTGAATATTTTTAAAACGCAGCGTTTAAGGGGTTGAAAGAAATTAACTTTTATGGGCTGTGAT
GGATGGCCCAGCCCAATAAACCTTGTGACAATTGATTAGTTTGCTTGATAGAATTCTTCGAAAATATTTAATTATTTTGT
TTTACTATTAGTATTTTTAAAAAATTCATGAGTCAACTACACGAAAAAACGTCATCACATAGTCACACATGTAAGTTTTT
TTAATTATACGAAGTATTGCTTTCATATACGACCATCAATCATGTTTACAAACACTATAACAATCTTACACCGTTATTTT
GGTTGTCAAAATCCGGCATCGACTTATTATTTTGGAATTGGATATTTATGTTTATTTGTTATTTTGTTTACCAGCCATAT
TATTTTATAAGTAAAAGTCATTGATTGGTTATCCAATTTGTAAGATAAAAGGTTTAGAAATGAAACATCATTAAATTTTG
TTCTAATACATTGGACTAAATCACTAAAACAATCTATTTGAGAATTTGAATATGTTCTAATTCATATGCTATTGTTCAAT
GCGTTTTGGTAAAAATACTATAGTTGACTTTCAAAATTTTCTAATAATTTTTTTTAAAAAAACTAAAAAATAGAGTAAAT
GTTTAGGTAAAAGTATCGTAAATTATTGGAAACTTACTTTTCAATGATGTGATTCTAATAACTTCTATCGTGGGATTAAA
AAAATGTCAGAAACTCAACAGCAAAAAGTCAATAAAACAAATGGGCATTCAAATGCATGATGAATTTAATAAGAGAGACA
GATTAAACGGGCCAAAATCCAGAAGTCGTCCCGTGTAAATGAAGAAATGGGCCCAGAAAAAGACGGTGAATTAGTCATTG
AATATGTTACGTAATAACCACACGAAATTAGGCAAAAGCGACGGATGATGCATCAAGCATGGTCTCTTTACAAAAGCCAT
GTGAAGTATTTGATTTCTACCGCTAACCTCACTTTATTATTTTTATCATCTCCCTTCTTCCACGTCCAGCTGAATTAATT
AATGCACGTCTTCGAAACATTATTAAAAATGGTCAAATCTCAACTCAATCAATACCGATTTTAATAAAATTCAACTAACA
ACCATTTTTATAAAGAGCTGTCTTTACGACGTTCGACGAACATTATGTATGTTTTATACTTTTATCCGTTTTTATTTTAT
TTTTCTAAATACTTATTTTATGAATTTAGAAGTGTGTTACAAAATTAAATTGAGATTCCATTTACAGACATACACCAAAA
AAAAAAAAAAAACTAGTATCTCATCAAATTCTTCCCAATTTATGAAAATGTAATTTTCATCAATTAACTATTTTTTTAAA
AAATATACTCGTGGAAAATCAAGAAATATTAAAATGTAAAATAACAAATTATTAAAATGAAATGTGTTTGAGTCATGTAA
TTAAAAACTGGTAACGAATCCGCGTACAAATAGTGGTCTCCTCCTTTATAGGATAAACCAAAACCCCTGAGAAACTCAAC
AGCGAGAGAACCACAAAGCGTAACAAAGAGAGTAATAACT
>AT3G54210.1 | chr3:20068386-20071385 REVERSE LENGTH=3000
TTAATCTCTTCCTTCCTCTCTCTTAAAGCCTCCGCCGTATTTGTTTGGACGGCGGGAACAGTGGCCGTCACTGTCTCTGG
TTGCGGTGGTGCATCGGTAGAAGAATTTTCTCTTTCTTGCTGCTGAATCGGAGGAGGAGGAGGCTTATGCTGTTGTTGTT
GTTGTTGGTGCTGCTGTTGCTGTTGTGGAGGAGAAGGATTGTTGGAGATCTGATAGAGAGGTTCGAAAGTTTGAGGAGAA
GGGTCAGAGGAAGAGGAAGGATCAAGGAGCATGAGAGATCGGAGCCTGTATTCAAGAAGAGCACCGAGATTTGGGTTACA
AGGGAAGATAATGTCTCTAACGTTTTGGATAAGTTGAGGAATAGAGACTGAAGTTGAGGAATGGATAAGGTCTCTGATAA
TGGCGTCAACCCATACAGTAGGTGAAGCAGAAGAAGATGAAGAGTCTTGATCCATTGGTTGTACGGACATCATAACATTC
CGACCACCACGGTCTGAAGGAAAAACGGGAAGACCAGAGAAGCCACAAACAGAGAGTGGTGGGTTTGGTTGAGAAGATAC
AGTAGCCGCCGCCGTAAGAGACGGTGGTTGTTGTGGTGTGACAGTATTGTAGTTGGAGTCAAGAAGGTGAGAGACACGGC
GAGGAGGACGAGAGGAGTTGTTGTAGTCAGGGTTAGAAGACATCTCGGAAGCTAATCTTTTTCTCACCATCACTAAAGGA
GGAGGAGGAGGAGGAGGAGGACCACGGTTGTTGCTGCTGCTACTACCGGAAGAAGTTGTTCTCAGAGGACTATGAGGAGG
AGGTTGACCACCGTTGAAATCGCCGGATTCCGCCATGGAGATTGAAGGGTTGTTGGTCGTGAGATTGCATGGTTATAAAT
AAGGTAAGAAAAGGGTTAAATCCAAAATCGAAAATTTCCAAACAGAAAAAGGTTTGGTAGTAGAAAAGCTAGACTCTTTT
ATCAATGGTGGGATTCTTAAATTACTTGATCGTCTTCACGATCTCCGATGAGGAGAAAAAGCAAAAACTCAGTGAGGGGG
TGAGAATTTGGAAGGATGTGGGTTGGAGATGAATCCCGGAAAAAGGGGTTAGGGGTAATTGAGGAGGACGAGGAGGACAG
TGAAGCCTGGCCGTATCTAAGTCGTCTTCCACCTTTCGAATTATTGTGAATGTCGCTTCGTACATTTAATGACTCTTTCT
ATCTCTATTCATCTTAACTCTTTCTCTCTCTGTTTCTGTTTTTTTCTTCTTAATTAATTTGAGTTTTGAAAAATAATAAA
AATGGGAAGAGATTAGGTGGGTGATCGGAAAATGTTCGTCGTTGTGTGTTTGACGTCTTCCGTTTGCCGATCCATTTCGT
TTCTTCTTGACCTCTCTCTCGAACTAACCACAAGAAGATAATATTTTGTTTGTTTGGTCTATAATAATAGAGCTCTATTT
CGTGGAACCGGTACAATATATAACAAAATTTCAGAATATTATGATGTATGACAAAGTTAATAAATTATGGAATATCAAAA
TTGTTGAATAATGAAAAAGATGATCTTGCTAATTACAAAATTGAGTAGTAAATGATGTAAATAAAATGTCAGATTCAGTT
CATTATGTGAAATGAATGGGTTTCTATTCTATAGAGCTACATGAGTTGGATTCATAAACCGATTTATTAGTTATGGTCAT
ATGGAGTCAGCAGGTTGCACCACTAGTCATTTGATTTAGGTTTGGTATGAGAGATGGGATGAAGAAGTCTCTCACACAAT
CAAAGTGTGGTACGATGTGCTTACTAAGATGGGGCACCAACTTGCAATTTTGTGCTAAAATTAGAAAGATGGTATTCCTT
AAACCGTACTAATCTAAAGAGAGGAGAAAAATAAAGGAATCCAAGTAAAGATTTAGACAAAACAAGGATAAGAAAAGGGA
AAAAGCATTAGTCCCCTTGTATATTAGTATCATATTAAAGGCATTTTACTTGAGAGGAATTGGACAAGACGTAGAGCTAA
AACAGTAAATAACAAAAAAGGAAAAAGATGCACATGTTTTGATGAGAGGCCATTACATACATACACCAACTGTCAAACCC
CAGTTCCCGATAAAATCTGAAACTAGTGTTTGACATTTTGCTTTCATCTGCATCCTCATCTTTTCCCTTTTGTTCTTTTT
TTAACAATTTTTAGAAAATTTGCTATTATTATATTATTTTTCTTACAAAGTTTTGGACCTGTTTGACTGACAATTTTTAG
ACTTTTGTACGTCAAACACTAGCCCCATGGCCAATTTAATAATCGCATGGCAGTGAACCCAAGAAGAAACCATCCACGCT
TTCTACGATCTTATTTTTTCTTCTCCTTTTTCACTTCAAATTATTTTTTATTACTTCTCTTCACAACACAAACACACGGC
TCAATATGAAAGTTTCTCAGCGTAAAAAGCTGAATGTCTTTCTCCAAGTCCATATTTGAATAGTCTTTTCTGCCCTTTTA
GACTTAATTTGTTAATTTTTGAGTGATCTTAACGAATACCATGTACTATTATACACAAAAAATGTGAAATGTATTTTACT
ACATAGTTTTTTTTAATACTCTTTATCTTCAATTTAACTGATATTAAGGATTTTCCCAAAATTTATCCAATTTTAAGAAA
GTATATAAAATATTTTAATATATCTTAGAACACCATTTATTAACATCAAAGTCTCTATAATAGAAATGCTCATTAAAACC
AAAATAAAAATGAAATGTTTGTAAATCACAAATGCACTTAAACAATATCTAGCAATAGCATACATTATAAAATAATTCTA
ACATTACATAGCCCAAATGCAAATATCTGTTTGGCAACAAAAACCTTAAAAAGTCTCTTGTTGGCAAAGCGCTACAGAGT
TACAGTTTATAGGCCCATTAAGGCCCATCAAAAGGTTTCTGATAAACAAAGTCCTCTTCCTCTATCCCTTATCCATTCAA
CACCAGCAAAATCCGCTTTGTTGCAGAGGATCACAATCTA
>AT3G54220.1 | chr3:20067550-20070549 FORWARD LENGTH=3000
GAAAGCATTTTTACCAATTGAAGCTCACAAAACAAAATGATCTCATATCTGCATCAACAACTGTTTTTCAATATTACAGA
GCAAAAGTGAAACAATTGAGCAAAATAAAAGAGATATTGACCTTAGACAAGCTCAATGTAAGCCATTGGAGCATTATCAC
CTCTCCTTGGAAGAGTTCTGATGATCCTCGTGTATCCACCGTTTCTCTCACCGTATCTATCAGGAACCTCAGCAAACAGA
GCGTGAACAATCTGTTTCTCGTAGATATATCCCAAGGCTTGTCTTCGCTTGTGCAACGAACCGTCTTTAGCCAATGTAAT
CATCTTGTCAACGAACTTCCTCATCGCACTAGCTCTAGCTCGAGTCGTCTTGATTCTCCCATGCTTAAGAAGCTGAGTCG
TGAGTCCTCGCAGAAGAGCTTTGCGCTGGTCCGGTGGTCTGTTCAGCTTCGGAACACGTCGTCCGTGTCTCATCGCGTAG
ATACGACCACCACCGTCAACAATTTTGAATCCATTCTCAAAGCTTTGCCAATCTGCGTTCGAAATTCGAAAACCCTAACG
ACTTTGGAGATTCAAATTGAGCCAAATCTCTATGAAAAGTGGAAATTTACCTGGAAGTCCGATTGAGAGGAGAGGATTGA
CCGGAGAGAGACCGGAGAAAGATGGGAGTGAAGGAGAAGAGATTGGGAGACGAAGAGTAACCGGACGGCGAGAAGACGAG
GAAGGTAATCGGAGTGATGCGGTGGAGGGAAGAGCTGATTTGAGAGAAGACATACTCCAGACTCTGCTCACGGAATCTGT
AGGAGTCGCCATTGCCATGGACATTGGAATCGCCATTAGATTGTGATCCTCTGCAACAAAGCGGATTTTGCTGGTGTTGA
ATGGATAAGGGATAGAGGAAGAGGACTTTGTTTATCAGAAACCTTTTGATGGGCCTTAATGGGCCTATAAACTGTAACTC
TGTAGCGCTTTGCCAACAAGAGACTTTTTAAGGTTTTTGTTGCCAAACAGATATTTGCATTTGGGCTATGTAATGTTAGA
ATTATTTTATAATGTATGCTATTGCTAGATATTGTTTAAGTGCATTTGTGATTTACAAACATTTCATTTTTATTTTGGTT
TTAATGAGCATTTCTATTATAGAGACTTTGATGTTAATAAATGGTGTTCTAAGATATATTAAAATATTTTATATACTTTC
TTAAAATTGGATAAATTTTGGGAAAATCCTTAATATCAGTTAAATTGAAGATAAAGAGTATTAAAAAAAACTATGTAGTA
AAATACATTTCACATTTTTTGTGTATAATAGTACATGGTATTCGTTAAGATCACTCAAAAATTAACAAATTAAGTCTAAA
AGGGCAGAAAAGACTATTCAAATATGGACTTGGAGAAAGACATTCAGCTTTTTACGCTGAGAAACTTTCATATTGAGCCG
TGTGTTTGTGTTGTGAAGAGAAGTAATAAAAAATAATTTGAAGTGAAAAAGGAGAAGAAAAAATAAGATCGTAGAAAGCG
TGGATGGTTTCTTCTTGGGTTCACTGCCATGCGATTATTAAATTGGCCATGGGGCTAGTGTTTGACGTACAAAAGTCTAA
AAATTGTCAGTCAAACAGGTCCAAAACTTTGTAAGAAAAATAATATAATAATAGCAAATTTTCTAAAAATTGTTAAAAAA
AGAACAAAAGGGAAAAGATGAGGATGCAGATGAAAGCAAAATGTCAAACACTAGTTTCAGATTTTATCGGGAACTGGGGT
TTGACAGTTGGTGTATGTATGTAATGGCCTCTCATCAAAACATGTGCATCTTTTTCCTTTTTTGTTATTTACTGTTTTAG
CTCTACGTCTTGTCCAATTCCTCTCAAGTAAAATGCCTTTAATATGATACTAATATACAAGGGGACTAATGCTTTTTCCC
TTTTCTTATCCTTGTTTTGTCTAAATCTTTACTTGGATTCCTTTATTTTTCTCCTCTCTTTAGATTAGTACGGTTTAAGG
AATACCATCTTTCTAATTTTAGCACAAAATTGCAAGTTGGTGCCCCATCTTAGTAAGCACATCGTACCACACTTTGATTG
TGTGAGAGACTTCTTCATCCCATCTCTCATACCAAACCTAAATCAAATGACTAGTGGTGCAACCTGCTGACTCCATATGA
CCATAACTAATAAATCGGTTTATGAATCCAACTCATGTAGCTCTATAGAATAGAAACCCATTCATTTCACATAATGAACT
GAATCTGACATTTTATTTACATCATTTACTACTCAATTTTGTAATTAGCAAGATCATCTTTTTCATTATTCAACAATTTT
GATATTCCATAATTTATTAACTTTGTCATACATCATAATATTCTGAAATTTTGTTATATATTGTACCGGTTCCACGAAAT
AGAGCTCTATTATTATAGACCAAACAAACAAAATATTATCTTCTTGTGGTTAGTTCGAGAGAGAGGTCAAGAAGAAACGA
AATGGATCGGCAAACGGAAGACGTCAAACACACAACGACGAACATTTTCCGATCACCCACCTAATCTCTTCCCATTTTTA
TTATTTTTCAAAACTCAAATTAATTAAGAAGAAAAAAACAGAAACAGAGAGAGAAAGAGTTAAGATGAATAGAGATAGAA
AGAGTCATTAAATGTACGAAGCGACATTCACAATAATTCGAAAGGTGGAAGACGACTTAGATACGGCCAGGCTTCACTGT
CCTCCTCGTCCTCCTCAATTACCCCTAACCCCTTTTTCCGGGATTCATCTCCAACCCACATCCTTCCAAATTCTCACCCC
CTCACTGAGTTTTTGCTTTTTCTCCTCATCGGAGATCGTGAAGACGATCAAGTAATTTAAGAATCCCACCATTGATAAAA
GAGTCTAGCTTTTCTACTACCAAACCTTTTTCTGTTTGGAAATTTTCGATTTTGGATTTAACCCTTTTCTTACCTTATTT
ATAACCATGCAATCTCACGACCAACAACCCTTCAATCTCC
>AT3G54230.5 | chr3:20070872-20073871 FORWARD LENGTH=3000
GTCTTCCCGTTTTTCCTTCAGACCGTGGTGGTCGGAATGTTATGATGTCCGTACAACCAATGGATCAAGACTCTTCATCT
TCTTCTGCTTCACCTACTGTATGGGTTGACGCCATTATCAGAGACCTTATCCATTCCTCAACTTCAGTCTCTATTCCTCA
ACTTATCCAAAACGTTAGAGACATTATCTTCCCTTGTAACCCAAATCTCGGTGCTCTTCTTGAATACAGGCTCCGATCTC
TCATGCTCCTTGATCCTTCCTCTTCCTCTGACCCTTCTCCTCAAACTTTCGAACCTCTCTATCAGATCTCCAACAATCCT
TCTCCTCCACAACAGCAACAGCAGCACCAACAACAACAACAACAGCATAAGCCTCCTCCTCCTCCGATTCAGCAGCAAGA
AAGAGAAAATTCTTCTACCGATGCACCACCGCAACCAGAGACAGTGACGGCCACTGTTCCCGCCGTCCAAACAAATACGG
CGGAGGCTTTAAGAGAGAGGAAGGAAGAGATTAAGAGGCAGAAGCAAGACGAAGAAGGATTACACCTTCTCACATTGCTG
CTACAGTGTGCTGAAGCTGTCTCTGCTGATAATCTCGAAGAAGCAAACAAGCTTCTTCTTGAGATCTCTCAGTTATCAAC
TCCTTACGGGACCTCAGCGCAGAGAGTAGCTGCTTACTTCTCGGAAGCTATGTCAGCGAGATTACTCAACTCGTGTCTCG
GAATTTACGCGGCTTTGCCTTCACGGTGGATGCCTCAAACGCATAGCTTGAAAATGGTCTCTGCGTTTCAGGTCTTTAAT
GGGATAAGCCCTTTAGTGAAATTCTCACACTTTACAGCGAATCAGGCGATTCAAGAAGCATTTGAGAAAGAAGACAGTGT
ACACATCATTGACTTGGACATCATGCAGGGACTTCAATGGCCTGGTTTATTCCACATTCTTGCTTCTAGACCTGGAGGAC
CTCCACACGTGCGACTCACGGGACTTGGTACTTCCATGGAAGCTCTTCAGGCTACAGGGAAACGTCTTTCGGATTTCGCA
GATAAGCTTGGCCTGCCTTTTGAGTTCTGCCCTTTAGCTGAGAAAGTTGGAAACTTGGACACTGAGAGACTCAATGTGAG
GAAAAGGGAAGCTGTGGCTGTTCACTGGCTTCAACATTCTCTTTATGATGTCACTGGCTCTGATGCACACACTCTCTGGT
TACTCCAAAGGTAAAATAAACATTACCTTTTAATCACTCTTTATCTATAAATTATTTTAAGATTATATAGGAAAGATATG
TTCTAAAAAGTGGCTTTTTTGGTTAATGATTGGGGAATGAACAGATTAGCTCCTAAAGTTGTGACAGTAGTGGAACAAGA
TTTGAGCCACGCTGGTTCTTTCTTAGGAAGATTTGTAGAAGCAATACATTACTACTCTGCACTCTTTGACTCACTGGGAG
CAAGCTACGGCGAAGAGAGTGAAGAGAGACATGTCGTGGAACAGCAGCTATTATCGAAAGAGATACGGAATGTATTAGCG
GTTGGAGGACCATCGAGAAGCGGTGAAGTGAAGTTTGAGAGCTGGAGGGAGAAAATGCAACAATGTGGGTTTAAAGGTAT
ATCTTTAGCTGGAAATGCAGCTACACAAGCGACTCTACTGTTGGGAATGTTTCCTTCGGATGGTTACACTTTGGTTGATG
ATAATGGTACACTTAAGCTTGGATGGAAAGATCTTTCGTTACTCACTGCTTCAGCTTGGACGCCTCGTTCTTAGTTTTCT
TCTCCTTTTTCACAAACAATGTGCCCATAAATAGATTTACCTGTTTTTTTTTTGTTATGTATCAAAAAGAGAGGATTTTT
TGAAGTCAAATTGTTCTCACTCACACTCTGTATTGGCTACCTGATTGGTGGAATACATAGAAGTTAATCATGAAGATTAG
AACACTTGATATTGAAGAAAACACTTGAAAATGGTACATCAATAATAAAAATGATAACACGTTTAACTGAAAAATCATTT
ACAAATACACAATTCTTTTGAAGGCTACCATTTTTTTTTTTGGGAATTGTTATGTATTTTTTTTTTAGCAACTTGAATTG
TTTTGGTTTACTTTTTTCCAAAAAAAAAATATATACATGTTGTTTTTTATTTTTGTTATGGCAAAGAAATTGAGATGTTT
GGATTTTTCAATTAAAAAAAAAAAAACTCATCTACGCCTTTTCATATTTCGCTTGAACAACAACGAAACCCTAATCTGGT
TAAAGTTGGATTCGGCCAAGTCCACCACCGTGGAGCTCTGAATTCATTTCTCTTGTAATTCATCGATCGCTGTTGAATAT
TTTCAATTTGAGTTCCCACGGTAGAAACCATTCCGATTTATACGGCTACTTCATCGCTCGAGCTCTCTCGTTTCTGTATC
GATCGCAGCGTATCTGATTTGTCACCGGTTTCAGGCTTGTTTCTCTGACCTCTGGTTATCGGCTCCCTGATTTTGCGCTC
TATCTATTAATCAATCTCTTATTCCAAGTCTTTGTTCCGCTGTTATCACAGCTCATCTTCATCTTCCATTCACTGGTGTC
TTTGGTCCGGCGTCGTTGTGCTGCTTTCAGTTCATCACAGGTATTCTCATTTTTACCTGTTTCTTTTTTATTGAGGATTT
CGTGGATGTGACCAGTTCAAGTTTTTTGTATGTTACTTTGTATAGCTTTTAAGACTCGATTACTGAGAATTTAGGCCTAA
TCGTCAGCTGAAAATATAATGATCTCTACTGTTGTATGCATTCTTCTCGTGCTTTTGTTACTTCATCGCCAATGCATGTT
TTTCTACTCTGAGAGTGAGAGAATCTCTAGCTAGTTCCTACAAAGTCTCTTTGTGATCAGTGTTGGGAATTCTTAATTAT
ATATGCATTAAGATATACCTGTCTCAGACTCTATACGTGATTTTCAGGAAAGAGCTTTAAATATTAAGCTTTGAATATTC
TCTCAGACCATCAAAGATTTGCTTGGTGCACTGGCCGGAA
>AT3G54230.1 | chr3:20070872-20073871 FORWARD LENGTH=3000
GTCTTCCCGTTTTTCCTTCAGACCGTGGTGGTCGGAATGTTATGATGTCCGTACAACCAATGGATCAAGACTCTTCATCT
TCTTCTGCTTCACCTACTGTATGGGTTGACGCCATTATCAGAGACCTTATCCATTCCTCAACTTCAGTCTCTATTCCTCA
ACTTATCCAAAACGTTAGAGACATTATCTTCCCTTGTAACCCAAATCTCGGTGCTCTTCTTGAATACAGGCTCCGATCTC
TCATGCTCCTTGATCCTTCCTCTTCCTCTGACCCTTCTCCTCAAACTTTCGAACCTCTCTATCAGATCTCCAACAATCCT
TCTCCTCCACAACAGCAACAGCAGCACCAACAACAACAACAACAGCATAAGCCTCCTCCTCCTCCGATTCAGCAGCAAGA
AAGAGAAAATTCTTCTACCGATGCACCACCGCAACCAGAGACAGTGACGGCCACTGTTCCCGCCGTCCAAACAAATACGG
CGGAGGCTTTAAGAGAGAGGAAGGAAGAGATTAAGAGGCAGAAGCAAGACGAAGAAGGATTACACCTTCTCACATTGCTG
CTACAGTGTGCTGAAGCTGTCTCTGCTGATAATCTCGAAGAAGCAAACAAGCTTCTTCTTGAGATCTCTCAGTTATCAAC
TCCTTACGGGACCTCAGCGCAGAGAGTAGCTGCTTACTTCTCGGAAGCTATGTCAGCGAGATTACTCAACTCGTGTCTCG
GAATTTACGCGGCTTTGCCTTCACGGTGGATGCCTCAAACGCATAGCTTGAAAATGGTCTCTGCGTTTCAGGTCTTTAAT
GGGATAAGCCCTTTAGTGAAATTCTCACACTTTACAGCGAATCAGGCGATTCAAGAAGCATTTGAGAAAGAAGACAGTGT
ACACATCATTGACTTGGACATCATGCAGGGACTTCAATGGCCTGGTTTATTCCACATTCTTGCTTCTAGACCTGGAGGAC
CTCCACACGTGCGACTCACGGGACTTGGTACTTCCATGGAAGCTCTTCAGGCTACAGGGAAACGTCTTTCGGATTTCGCA
GATAAGCTTGGCCTGCCTTTTGAGTTCTGCCCTTTAGCTGAGAAAGTTGGAAACTTGGACACTGAGAGACTCAATGTGAG
GAAAAGGGAAGCTGTGGCTGTTCACTGGCTTCAACATTCTCTTTATGATGTCACTGGCTCTGATGCACACACTCTCTGGT
TACTCCAAAGGTAAAATAAACATTACCTTTTAATCACTCTTTATCTATAAATTATTTTAAGATTATATAGGAAAGATATG
TTCTAAAAAGTGGCTTTTTTGGTTAATGATTGGGGAATGAACAGATTAGCTCCTAAAGTTGTGACAGTAGTGGAACAAGA
TTTGAGCCACGCTGGTTCTTTCTTAGGAAGATTTGTAGAAGCAATACATTACTACTCTGCACTCTTTGACTCACTGGGAG
CAAGCTACGGCGAAGAGAGTGAAGAGAGACATGTCGTGGAACAGCAGCTATTATCGAAAGAGATACGGAATGTATTAGCG
GTTGGAGGACCATCGAGAAGCGGTGAAGTGAAGTTTGAGAGCTGGAGGGAGAAAATGCAACAATGTGGGTTTAAAGGTAT
ATCTTTAGCTGGAAATGCAGCTACACAAGCGACTCTACTGTTGGGAATGTTTCCTTCGGATGGTTACACTTTGGTTGATG
ATAATGGTACACTTAAGCTTGGATGGAAAGATCTTTCGTTACTCACTGCTTCAGCTTGGACGCCTCGTTCTTAGTTTTCT
TCTCCTTTTTCACAAACAATGTGCCCATAAATAGATTTACCTGTTTTTTTTTTGTTATGTATCAAAAAGAGAGGATTTTT
TGAAGTCAAATTGTTCTCACTCACACTCTGTATTGGCTACCTGATTGGTGGAATACATAGAAGTTAATCATGAAGATTAG
AACACTTGATATTGAAGAAAACACTTGAAAATGGTACATCAATAATAAAAATGATAACACGTTTAACTGAAAAATCATTT
ACAAATACACAATTCTTTTGAAGGCTACCATTTTTTTTTTTGGGAATTGTTATGTATTTTTTTTTTAGCAACTTGAATTG
TTTTGGTTTACTTTTTTCCAAAAAAAAAATATATACATGTTGTTTTTTATTTTTGTTATGGCAAAGAAATTGAGATGTTT
GGATTTTTCAATTAAAAAAAAAAAAACTCATCTACGCCTTTTCATATTTCGCTTGAACAACAACGAAACCCTAATCTGGT
TAAAGTTGGATTCGGCCAAGTCCACCACCGTGGAGCTCTGAATTCATTTCTCTTGTAATTCATCGATCGCTGTTGAATAT
TTTCAATTTGAGTTCCCACGGTAGAAACCATTCCGATTTATACGGCTACTTCATCGCTCGAGCTCTCTCGTTTCTGTATC
GATCGCAGCGTATCTGATTTGTCACCGGTTTCAGGCTTGTTTCTCTGACCTCTGGTTATCGGCTCCCTGATTTTGCGCTC
TATCTATTAATCAATCTCTTATTCCAAGTCTTTGTTCCGCTGTTATCACAGCTCATCTTCATCTTCCATTCACTGGTGTC
TTTGGTCCGGCGTCGTTGTGCTGCTTTCAGTTCATCACAGGTATTCTCATTTTTACCTGTTTCTTTTTTATTGAGGATTT
CGTGGATGTGACCAGTTCAAGTTTTTTGTATGTTACTTTGTATAGCTTTTAAGACTCGATTACTGAGAATTTAGGCCTAA
TCGTCAGCTGAAAATATAATGATCTCTACTGTTGTATGCATTCTTCTCGTGCTTTTGTTACTTCATCGCCAATGCATGTT
TTTCTACTCTGAGAGTGAGAGAATCTCTAGCTAGTTCCTACAAAGTCTCTTTGTGATCAGTGTTGGGAATTCTTAATTAT
ATATGCATTAAGATATACCTGTCTCAGACTCTATACGTGATTTTCAGGAAAGAGCTTTAAATATTAAGCTTTGAATATTC
TCTCAGACCATCAAAGATTTGCTTGGTGCACTGGCCGGAA
>AT3G54230.2 | chr3:20070872-20073871 FORWARD LENGTH=3000
GTCTTCCCGTTTTTCCTTCAGACCGTGGTGGTCGGAATGTTATGATGTCCGTACAACCAATGGATCAAGACTCTTCATCT
TCTTCTGCTTCACCTACTGTATGGGTTGACGCCATTATCAGAGACCTTATCCATTCCTCAACTTCAGTCTCTATTCCTCA
ACTTATCCAAAACGTTAGAGACATTATCTTCCCTTGTAACCCAAATCTCGGTGCTCTTCTTGAATACAGGCTCCGATCTC
TCATGCTCCTTGATCCTTCCTCTTCCTCTGACCCTTCTCCTCAAACTTTCGAACCTCTCTATCAGATCTCCAACAATCCT
TCTCCTCCACAACAGCAACAGCAGCACCAACAACAACAACAACAGCATAAGCCTCCTCCTCCTCCGATTCAGCAGCAAGA
AAGAGAAAATTCTTCTACCGATGCACCACCGCAACCAGAGACAGTGACGGCCACTGTTCCCGCCGTCCAAACAAATACGG
CGGAGGCTTTAAGAGAGAGGAAGGAAGAGATTAAGAGGCAGAAGCAAGACGAAGAAGGATTACACCTTCTCACATTGCTG
CTACAGTGTGCTGAAGCTGTCTCTGCTGATAATCTCGAAGAAGCAAACAAGCTTCTTCTTGAGATCTCTCAGTTATCAAC
TCCTTACGGGACCTCAGCGCAGAGAGTAGCTGCTTACTTCTCGGAAGCTATGTCAGCGAGATTACTCAACTCGTGTCTCG
GAATTTACGCGGCTTTGCCTTCACGGTGGATGCCTCAAACGCATAGCTTGAAAATGGTCTCTGCGTTTCAGGTCTTTAAT
GGGATAAGCCCTTTAGTGAAATTCTCACACTTTACAGCGAATCAGGCGATTCAAGAAGCATTTGAGAAAGAAGACAGTGT
ACACATCATTGACTTGGACATCATGCAGGGACTTCAATGGCCTGGTTTATTCCACATTCTTGCTTCTAGACCTGGAGGAC
CTCCACACGTGCGACTCACGGGACTTGGTACTTCCATGGAAGCTCTTCAGGCTACAGGGAAACGTCTTTCGGATTTCGCA
GATAAGCTTGGCCTGCCTTTTGAGTTCTGCCCTTTAGCTGAGAAAGTTGGAAACTTGGACACTGAGAGACTCAATGTGAG
GAAAAGGGAAGCTGTGGCTGTTCACTGGCTTCAACATTCTCTTTATGATGTCACTGGCTCTGATGCACACACTCTCTGGT
TACTCCAAAGGTAAAATAAACATTACCTTTTAATCACTCTTTATCTATAAATTATTTTAAGATTATATAGGAAAGATATG
TTCTAAAAAGTGGCTTTTTTGGTTAATGATTGGGGAATGAACAGATTAGCTCCTAAAGTTGTGACAGTAGTGGAACAAGA
TTTGAGCCACGCTGGTTCTTTCTTAGGAAGATTTGTAGAAGCAATACATTACTACTCTGCACTCTTTGACTCACTGGGAG
CAAGCTACGGCGAAGAGAGTGAAGAGAGACATGTCGTGGAACAGCAGCTATTATCGAAAGAGATACGGAATGTATTAGCG
GTTGGAGGACCATCGAGAAGCGGTGAAGTGAAGTTTGAGAGCTGGAGGGAGAAAATGCAACAATGTGGGTTTAAAGGTAT
ATCTTTAGCTGGAAATGCAGCTACACAAGCGACTCTACTGTTGGGAATGTTTCCTTCGGATGGTTACACTTTGGTTGATG
ATAATGGTACACTTAAGCTTGGATGGAAAGATCTTTCGTTACTCACTGCTTCAGCTTGGACGCCTCGTTCTTAGTTTTCT
TCTCCTTTTTCACAAACAATGTGCCCATAAATAGATTTACCTGTTTTTTTTTTGTTATGTATCAAAAAGAGAGGATTTTT
TGAAGTCAAATTGTTCTCACTCACACTCTGTATTGGCTACCTGATTGGTGGAATACATAGAAGTTAATCATGAAGATTAG
AACACTTGATATTGAAGAAAACACTTGAAAATGGTACATCAATAATAAAAATGATAACACGTTTAACTGAAAAATCATTT
ACAAATACACAATTCTTTTGAAGGCTACCATTTTTTTTTTTGGGAATTGTTATGTATTTTTTTTTTAGCAACTTGAATTG
TTTTGGTTTACTTTTTTCCAAAAAAAAAATATATACATGTTGTTTTTTATTTTTGTTATGGCAAAGAAATTGAGATGTTT
GGATTTTTCAATTAAAAAAAAAAAAACTCATCTACGCCTTTTCATATTTCGCTTGAACAACAACGAAACCCTAATCTGGT
TAAAGTTGGATTCGGCCAAGTCCACCACCGTGGAGCTCTGAATTCATTTCTCTTGTAATTCATCGATCGCTGTTGAATAT
TTTCAATTTGAGTTCCCACGGTAGAAACCATTCCGATTTATACGGCTACTTCATCGCTCGAGCTCTCTCGTTTCTGTATC
GATCGCAGCGTATCTGATTTGTCACCGGTTTCAGGCTTGTTTCTCTGACCTCTGGTTATCGGCTCCCTGATTTTGCGCTC
TATCTATTAATCAATCTCTTATTCCAAGTCTTTGTTCCGCTGTTATCACAGCTCATCTTCATCTTCCATTCACTGGTGTC
TTTGGTCCGGCGTCGTTGTGCTGCTTTCAGTTCATCACAGGTATTCTCATTTTTACCTGTTTCTTTTTTATTGAGGATTT
CGTGGATGTGACCAGTTCAAGTTTTTTGTATGTTACTTTGTATAGCTTTTAAGACTCGATTACTGAGAATTTAGGCCTAA
TCGTCAGCTGAAAATATAATGATCTCTACTGTTGTATGCATTCTTCTCGTGCTTTTGTTACTTCATCGCCAATGCATGTT
TTTCTACTCTGAGAGTGAGAGAATCTCTAGCTAGTTCCTACAAAGTCTCTTTGTGATCAGTGTTGGGAATTCTTAATTAT
ATATGCATTAAGATATACCTGTCTCAGACTCTATACGTGATTTTCAGGAAAGAGCTTTAAATATTAAGCTTTGAATATTC
TCTCAGACCATCAAAGATTTGCTTGGTGCACTGGCCGGAA
>AT3G54230.4 | chr3:20071389-20074388 FORWARD LENGTH=3000
GCAGAAGCAAGACGAAGAAGGATTACACCTTCTCACATTGCTGCTACAGTGTGCTGAAGCTGTCTCTGCTGATAATCTCG
AAGAAGCAAACAAGCTTCTTCTTGAGATCTCTCAGTTATCAACTCCTTACGGGACCTCAGCGCAGAGAGTAGCTGCTTAC
TTCTCGGAAGCTATGTCAGCGAGATTACTCAACTCGTGTCTCGGAATTTACGCGGCTTTGCCTTCACGGTGGATGCCTCA
AACGCATAGCTTGAAAATGGTCTCTGCGTTTCAGGTCTTTAATGGGATAAGCCCTTTAGTGAAATTCTCACACTTTACAG
CGAATCAGGCGATTCAAGAAGCATTTGAGAAAGAAGACAGTGTACACATCATTGACTTGGACATCATGCAGGGACTTCAA
TGGCCTGGTTTATTCCACATTCTTGCTTCTAGACCTGGAGGACCTCCACACGTGCGACTCACGGGACTTGGTACTTCCAT
GGAAGCTCTTCAGGCTACAGGGAAACGTCTTTCGGATTTCGCAGATAAGCTTGGCCTGCCTTTTGAGTTCTGCCCTTTAG
CTGAGAAAGTTGGAAACTTGGACACTGAGAGACTCAATGTGAGGAAAAGGGAAGCTGTGGCTGTTCACTGGCTTCAACAT
TCTCTTTATGATGTCACTGGCTCTGATGCACACACTCTCTGGTTACTCCAAAGGTAAAATAAACATTACCTTTTAATCAC
TCTTTATCTATAAATTATTTTAAGATTATATAGGAAAGATATGTTCTAAAAAGTGGCTTTTTTGGTTAATGATTGGGGAA
TGAACAGATTAGCTCCTAAAGTTGTGACAGTAGTGGAACAAGATTTGAGCCACGCTGGTTCTTTCTTAGGAAGATTTGTA
GAAGCAATACATTACTACTCTGCACTCTTTGACTCACTGGGAGCAAGCTACGGCGAAGAGAGTGAAGAGAGACATGTCGT
GGAACAGCAGCTATTATCGAAAGAGATACGGAATGTATTAGCGGTTGGAGGACCATCGAGAAGCGGTGAAGTGAAGTTTG
AGAGCTGGAGGGAGAAAATGCAACAATGTGGGTTTAAAGGTATATCTTTAGCTGGAAATGCAGCTACACAAGCGACTCTA
CTGTTGGGAATGTTTCCTTCGGATGGTTACACTTTGGTTGATGATAATGGTACACTTAAGCTTGGATGGAAAGATCTTTC
GTTACTCACTGCTTCAGCTTGGACGCCTCGTTCTTAGTTTTCTTCTCCTTTTTCACAAACAATGTGCCCATAAATAGATT
TACCTGTTTTTTTTTTGTTATGTATCAAAAAGAGAGGATTTTTTGAAGTCAAATTGTTCTCACTCACACTCTGTATTGGC
TACCTGATTGGTGGAATACATAGAAGTTAATCATGAAGATTAGAACACTTGATATTGAAGAAAACACTTGAAAATGGTAC
ATCAATAATAAAAATGATAACACGTTTAACTGAAAAATCATTTACAAATACACAATTCTTTTGAAGGCTACCATTTTTTT
TTTTGGGAATTGTTATGTATTTTTTTTTTAGCAACTTGAATTGTTTTGGTTTACTTTTTTCCAAAAAAAAAATATATACA
TGTTGTTTTTTATTTTTGTTATGGCAAAGAAATTGAGATGTTTGGATTTTTCAATTAAAAAAAAAAAAACTCATCTACGC
CTTTTCATATTTCGCTTGAACAACAACGAAACCCTAATCTGGTTAAAGTTGGATTCGGCCAAGTCCACCACCGTGGAGCT
CTGAATTCATTTCTCTTGTAATTCATCGATCGCTGTTGAATATTTTCAATTTGAGTTCCCACGGTAGAAACCATTCCGAT
TTATACGGCTACTTCATCGCTCGAGCTCTCTCGTTTCTGTATCGATCGCAGCGTATCTGATTTGTCACCGGTTTCAGGCT
TGTTTCTCTGACCTCTGGTTATCGGCTCCCTGATTTTGCGCTCTATCTATTAATCAATCTCTTATTCCAAGTCTTTGTTC
CGCTGTTATCACAGCTCATCTTCATCTTCCATTCACTGGTGTCTTTGGTCCGGCGTCGTTGTGCTGCTTTCAGTTCATCA
CAGGTATTCTCATTTTTACCTGTTTCTTTTTTATTGAGGATTTCGTGGATGTGACCAGTTCAAGTTTTTTGTATGTTACT
TTGTATAGCTTTTAAGACTCGATTACTGAGAATTTAGGCCTAATCGTCAGCTGAAAATATAATGATCTCTACTGTTGTAT
GCATTCTTCTCGTGCTTTTGTTACTTCATCGCCAATGCATGTTTTTCTACTCTGAGAGTGAGAGAATCTCTAGCTAGTTC
CTACAAAGTCTCTTTGTGATCAGTGTTGGGAATTCTTAATTATATATGCATTAAGATATACCTGTCTCAGACTCTATACG
TGATTTTCAGGAAAGAGCTTTAAATATTAAGCTTTGAATATTCTCTCAGACCATCAAAGATTTGCTTGGTGCACTGGCCG
GAAATGGATCCTAGTCGATATGGTCGTCAGCAAGAATGGGATAATAACAGTGTAATTGTGGTTTTCTCCTTACATATATG
GGATGATAAACAAGATATTTTTAGGGATGTTATGAATCTCAACTCATCCGTGGAGTGAGAGACTTGGGAGAGTGAGGATG
TGGATGGGATTTGGCTAATGTAATATCCGTCAATGATGTTTGTTGCTGACATAGCTTATTCTCTTCAATTCACAGGCTCC
GGAGGGTTATGGTACTCAGCATGATCCAAATCATCGGTGAGTGCTAGTAAAATGGATTACATTGATGTAGTTGTTAATTT
GTTATTGCTCATGGGGGTATATTTATTTTAGCTACTGTAACTAAATTGTATTTCTTGTACTTTATTTGGTTTGGTTACTT
GTGCCGAAATATTCATGATAGTTCATATTTCATTTTTTTAATATCTTTTCTGTACCTATACTACATTGCTCTTACAGGTT
TGGCGTATCATATGATGACGGATATCCTGATGAAAGGTTG
>AT3G54230.3 | chr3:20072187-20075186 FORWARD LENGTH=3000
AATGAACAGATTAGCTCCTAAAGTTGTGACAGTAGTGGAACAAGATTTGAGCCACGCTGGTTCTTTCTTAGGAAGATTTG
TAGAAGCAATACATTACTACTCTGCACTCTTTGACTCACTGGGAGCAAGCTACGGCGAAGAGAGTGAAGAGAGACATGTC
GTGGAACAGCAGCTATTATCGAAAGAGATACGGAATGTATTAGCGGTTGGAGGACCATCGAGAAGCGGTGAAGTGAAGTT
TGAGAGCTGGAGGGAGAAAATGCAACAATGTGGGTTTAAAGGTATATCTTTAGCTGGAAATGCAGCTACACAAGCGACTC
TACTGTTGGGAATGTTTCCTTCGGATGGTTACACTTTGGTTGATGATAATGGTACACTTAAGCTTGGATGGAAAGATCTT
TCGTTACTCACTGCTTCAGCTTGGACGCCTCGTTCTTAGTTTTCTTCTCCTTTTTCACAAACAATGTGCCCATAAATAGA
TTTACCTGTTTTTTTTTTGTTATGTATCAAAAAGAGAGGATTTTTTGAAGTCAAATTGTTCTCACTCACACTCTGTATTG
GCTACCTGATTGGTGGAATACATAGAAGTTAATCATGAAGATTAGAACACTTGATATTGAAGAAAACACTTGAAAATGGT
ACATCAATAATAAAAATGATAACACGTTTAACTGAAAAATCATTTACAAATACACAATTCTTTTGAAGGCTACCATTTTT
TTTTTTGGGAATTGTTATGTATTTTTTTTTTAGCAACTTGAATTGTTTTGGTTTACTTTTTTCCAAAAAAAAAATATATA
CATGTTGTTTTTTATTTTTGTTATGGCAAAGAAATTGAGATGTTTGGATTTTTCAATTAAAAAAAAAAAAACTCATCTAC
GCCTTTTCATATTTCGCTTGAACAACAACGAAACCCTAATCTGGTTAAAGTTGGATTCGGCCAAGTCCACCACCGTGGAG
CTCTGAATTCATTTCTCTTGTAATTCATCGATCGCTGTTGAATATTTTCAATTTGAGTTCCCACGGTAGAAACCATTCCG
ATTTATACGGCTACTTCATCGCTCGAGCTCTCTCGTTTCTGTATCGATCGCAGCGTATCTGATTTGTCACCGGTTTCAGG
CTTGTTTCTCTGACCTCTGGTTATCGGCTCCCTGATTTTGCGCTCTATCTATTAATCAATCTCTTATTCCAAGTCTTTGT
TCCGCTGTTATCACAGCTCATCTTCATCTTCCATTCACTGGTGTCTTTGGTCCGGCGTCGTTGTGCTGCTTTCAGTTCAT
CACAGGTATTCTCATTTTTACCTGTTTCTTTTTTATTGAGGATTTCGTGGATGTGACCAGTTCAAGTTTTTTGTATGTTA
CTTTGTATAGCTTTTAAGACTCGATTACTGAGAATTTAGGCCTAATCGTCAGCTGAAAATATAATGATCTCTACTGTTGT
ATGCATTCTTCTCGTGCTTTTGTTACTTCATCGCCAATGCATGTTTTTCTACTCTGAGAGTGAGAGAATCTCTAGCTAGT
TCCTACAAAGTCTCTTTGTGATCAGTGTTGGGAATTCTTAATTATATATGCATTAAGATATACCTGTCTCAGACTCTATA
CGTGATTTTCAGGAAAGAGCTTTAAATATTAAGCTTTGAATATTCTCTCAGACCATCAAAGATTTGCTTGGTGCACTGGC
CGGAAATGGATCCTAGTCGATATGGTCGTCAGCAAGAATGGGATAATAACAGTGTAATTGTGGTTTTCTCCTTACATATA
TGGGATGATAAACAAGATATTTTTAGGGATGTTATGAATCTCAACTCATCCGTGGAGTGAGAGACTTGGGAGAGTGAGGA
TGTGGATGGGATTTGGCTAATGTAATATCCGTCAATGATGTTTGTTGCTGACATAGCTTATTCTCTTCAATTCACAGGCT
CCGGAGGGTTATGGTACTCAGCATGATCCAAATCATCGGTGAGTGCTAGTAAAATGGATTACATTGATGTAGTTGTTAAT
TTGTTATTGCTCATGGGGGTATATTTATTTTAGCTACTGTAACTAAATTGTATTTCTTGTACTTTATTTGGTTTGGTTAC
TTGTGCCGAAATATTCATGATAGTTCATATTTCATTTTTTTAATATCTTTTCTGTACCTATACTACATTGCTCTTACAGG
TTTGGCGTATCATATGATGACGGATATCCTGATGAAAGGTTGATGCGGGATGATGTCTACAACTATCCACCTGGACATAA
TACTCTGGGTGACTTGCCTCAATCTAGAAAGCGAAACTATGAAGAAAATTATCCCAGTGAACTTCGCAGGCAAGAAAAGC
CTTACATCGATTCAAATTATGCTGCTGACTATTATCATGATAGTGAAGCTGGGAGTCGTAATGGACATTACCGTGATCAT
GAACACGAAAGGTCGTCCAGATATGATGGCTGCGATGACTATTCTTGTAATGATAACAACTATAGATCGAAAAATTACCA
TCATAGCAGAGATGATGGTCGTGAAAAAGATTATGATTATACTCGCCGAAGTTATGATTCTGAGTATGAAAGGGCCAGTG
TGAGAGATGGCAGTCGAAAGAGCCGTGATCCGCAGGACAGAGAACGGAATTCTCGAGATAGAGAATGGGATTCACGTGAT
AGGGAGTGGGACAAAAGATGTTACAGCCGCGAAAGAGATGAGAGTCCTCATAAGAGATATGAGAAGTCACGATCTCGATC
TACCGGACGTGGGGAGTTCTCTAGATCAAGATCTCCTAGAGGTCGGAGCCATGGGCGGAGTTACCGGGAGGACAGCTATG
AGGGGGATCACTGGAATGAAAGTGAGAGGCGAAGAGAATATGAAGATAGACATAACCAGGATCATTTTTCTGCTGTATAA
AATATTCTCTCATCCCTGGTCTATATTCTTTTGTTGCGAAGACATTTAAAAAATCCGTTCCTATATTTTTATGGTTTTTG
CTAGACCCCATCCGCCACTGTTGTTGTGAAGGGTCTCTCT
>AT3G54240.1 | chr3:20077926-20080925 FORWARD LENGTH=3000
TACTCCATGTGCCCTGACACTCATGTTGGTCCTTATTAGTATGACGGTGTTGGATGGGCTCCAAAGGAATACAATACTGG
TGAGAAACAAAACACTGGAGGGCAGGCCCAGGGTGTTGGGGAAATTGAATCCCAGAAAGGGACTTCTGCTCCACAGTCTG
GCTATGTGTGGGATGAAGCATCTGGTTATTACTATGATGCGGCTTCTGGATACTACTACGATGGAAATTCAGGTCGGCAT
TTACTTATATTGTTATTTATTTCTTTGAATTGATTGTATGGTTGGGTAGCTGCAGCTCTAATTCCCATATCTGGCATTGC
AAAACATGTAATGGGCAAAAGTAAGATTGATCCTGTTGGCTGGTTGTATAGTCCTGCTATAGATGTATTCTATTATAGGA
TAACTTCTTGGCAAAAATAAGTCGTCAGCTCTGGTTTGTTCAAACTATCCTGTTCTTTTTTATGATTGTGGAATTCTTAT
ACTATGTATGCACCAAACTAGCAAACATCGAGATACAATCAATCAATCATACAAGTGTATGTCTTAATTAGACTTTTAAA
TAATGGCTGTAGGGATTCAGCAAGTGTTATATGATTACTATTATGGCTGCTGTTGGACTTCCAATGGAAGTTTTTTCTTT
TAGTTATTGCTGAGTTATGCCTTCTTATATATGTGTATGTGCCTTAAAATTTCGCATCTGATATGGCACAATGATAGACT
GTTTTAATGATCTTGGTTATCACTAGGCACCTCTTCTTGGTGTGTGGTGATGGGAAACTTGGTTTCACTGGTATAAGAAG
TGGGTAATATTCTCTATTAATCGTATGTTTCTAAATATACAGGTCTCTATTATGACAGCAATAGTGGGCTTTGGTACTCG
TATGACCAGCAAACACAACAATATGTTCCTTGTCCTGATCAGAACAATGAGAGTAAAGTAACAGAAAACCAACCAGACTC
TGCCAAGAAGGAGAAATCCAGTCAACAAAAGGTTATTATCTCGGCGGCTACTACCCCTAATGTAGAAAAAGTTCTGTCCT
TACCAGATGCGGTTCAGGCGGCTGCTGCAGCAGCAATTGCATCAGAGAAGAGAGAGAAAGAGAGAGTGAAAGAGATAAAA
CTTGCATCAAAGACTAGCCTACTCGCCAGCAAGAAAAAAATGAGTAACGTTTTAACAATGTGGAAGCAGCGGAGCCATGA
AACCCAAATACAACGTCCCTCACCCTCACTTGGTGACAATCCACCTACAGTTTCGGCTGAAGCAAGGTCGTCTTTCTCCA
CTGGACAATCCATGGGCAAACTGAAATCTGATGTAATTATTGCGAAGGAGAGAAGTACCTCCAATCATGGAGTTTCTGCC
CTGACAACTGCAGAAAGCTCGAGCAGCAGTACAACAGGAGGAACTTTGATGGGGGTGATGAGAGGTTCTTTTGGAGGAAC
TTTGGGTGGAGCTTCTTCTTCAGCTAGTGTACAAATGCCGCCAATATTACCTTCTGCTTCTCCAGCTTCGGTTTCAGTTT
CTGGGAGTGGGAGAAGAAGGTTCTCTGAAACACCGACTGCAGGGCCTACTCATAGAGAACAGCCTCAGACATCATACCGG
GACCGTGCTGCAGAAAGAAGAAACTTGTATGGCTCATCAACATCAAGTGGAAATGATGTTATTGATTCAAGTAAGAGCCC
TTGACTCTAGACTTTTCTAAAAATAGAATCCTGAAATGAGGTTTTTATTGTTGTTATAATTGGGAAAATGGTTCGTTTAA
ATGAAGGTGAGGATTTAATGGGGTTGAGGAAAGGTTCATCGGATCCAACACCATTTCCTCCTGGTGTGGGTGGACGTGGG
ATTACAACAAGCACCGAAGTCAGTAGTTTCGATGTGATTACAGAAGAGAGAGCAATAGATGAGAGTAACGTGGGAAACAG
AATGCTGAGGAACATGGGTTGGCACGAAGGATCGGTAACTTTAAAAACCAGAAATTTGATTGATGGGTAACGTTTATATG
TTAATGGTGATTGTTGGATTGTGGTCAGGGTTTGGGGAAAGACGGGAGCGGAATGAAAGAACCGGTGCAAGCGCAAGGCG
TTGATAGGAGAGCAGGACTTGGGAGTCAGCAGAAGAAAGTTGATGCTGAGTTTGAGGTTCAGCCTGGTGACACTTACAGA
ACTCTTCTCCATAAGAAAGCACTTGCGAGATTTCGTGACATGTCTGACAATAATTGACTCTCTCTGTGTGTAAAGTCAGT
TGGAAACTTCTAAATTCCGTTGTGCTTAAACTGTGAAAGTGATTTTGATTTTGTTCTTTTTGTTAAATTATTATTAATGA
AAAGAGACAGATTAGTACTACTTGAGTTTATATGGACCTTAAAACCTTTGTATTATTAATGTATCTGGAGGCAACAACGA
CCCGAAGACAACAACAGTATTTAAAAAACTTACCAAAATAATATATGCTTTCAAAGCTTTTAATTACGAAAGTTAGCTCA
CAAAAAATATCAGATAAATACAACTGTTTTTGAAAATTTCAGAATTCTATTTTGTTAATGAATAATAATTAATTGTTATT
TCATGCTCATGCACATTAATAACCTAAAAAGTATTGTTTGCAGGTGTTCGAGAAGAATATATGCATTGATGTATATCAAT
TTCTAGGCATTACTTTTTTTTCATCATAATTGTTAGTAAAGGTGACATGTAAAACTAGTTAATCTCGTGTCTGTCATTGG
CTCTTCCCAAAAACAGATTGGTTAATACGTTAGTTGGAACCATTGTTATAATGGCTGGGTTTAGTTGCTGCCGGCTATTT
CCGGATAAATGCCTCAAAAGATCTTTCAGTGAATCCACCGTGATTTGCGTTGTCATAACGTGAGATGCAAATGAAGAGCT
TTTCTCTGTTAATTTAGTTTTTACACAACCCTATAAATATAGTTTTACACTTAAAACCCATACCAATTATTTTTGAAATA
AGTTGGTATTGCCCAACTTTTTTATCAAGGTTTTTTCAAC
>AT3G54250.1 | chr3:20084689-20087688 REVERSE LENGTH=3000
TTGCTTCCATGTTCTAATGTCTAGCTCGTGTTTACAGAGGGAAAAGTACGGTCTTGTTCAACAAAAGTCTTACTGAGTTA
TAAGGTAAACCTTGATTTATGATCCTTTTAAGATTTCAAACGATTAGATTGGTTAAATAATATTGGAAAAAAATAACTGA
AAATGGGTTAAAATTGAAAGGAGGAAAAGCAAAGGCTGACGTGGATGCACATCCACCAATCATGGTTAGATGAATCTTCT
TCAGATGATCAAGAAAAATGGATTTTCTAAAGGATTATCTTAATCTCGACTGACATACTAAAGATGACATCTGTTTGGGA
CAGAAGCTAACCAAAGAGCATAGTGTTTGTTTTGTGTTATGTTTGTTTGGGGATGGTGTGAGTTTGATAAAGCATGAAGG
ATACTAAAAGCTGAAGAAGGTGTTGCCATGTCTTGGTTTCGTTTCATTAATACTTTTTTACATATTTGGGTTAACTTAAA
ACTATTAATAAGGAAGGTTGGGTCCTGAATTTGGTCTGTTCATGACCTTTTGAGGGCAGGGAGAGTTTTGGGTCTCTACA
ACAAAACCTACATTTCTTTAGTCTTACAAAACCTACCATTGTGTTTGATTTGCAATTCTTTTTTCTGGTTTATATGGATT
GTTTTCTACTATTTCTGTTTGTTTTTGTTGAGAAACTATTTCGATTTTTTAAACCATATACAAAACGCTCCACCAAACTC
ACAAATCCCGCCTTGGATACTGTAATCTGTTTTTATAAAAAAATGATATGATGGAGAGAAGAGGAGACGCAAGTCACGGG
ACATGATTTCAAGCATAAGTCTAATTACTAATTACCACCACTTTCCGTAATTAACGCCCTTTTTCACTTTATCCACTTTT
TGTTGCCCATCTTCTTTATATTATTTCTTTCTCCAAGCCCACACTGCTCAGTTTCCTGGTCAAATGGCTACCTCAGAGAC
TCGAGTCTTGTTCTTATCTTTGTGTCTCATCCTTGGCAAAGTAGTTTTGTCTCAGTTTGATGAGTTATGGCTAGTAGGGG
ACGATGATCCACTCAACGCCTTGCAGACGAGGCGTGAAAGAAGAGAGGAGAGGTGTGATTACTCGGTGGGGAAATGGACG
TTCGATGAAACGTATCCGCTCTATGATTCAAGCTGTCCATATCTGAGTTCTGCACTAAGTTGCCAAAGAAATGGAAGACC
CGACTCTTATTACCAGAAATGGAGATGGATCCCTAAGGCTTGTTCACTACCAAGGCACACTCCACACTCCTCTTACTTCT
TACATTACTTCTTTTTAAAATTTCTGTCTCATCAAGTAAAAAAGTTGGTTTATATTGGCTTTGCATGGTTAATTGCAAGA
TGAATAAATTGACTAATGAAAAATGGGAAAGAGACATTAATATTAACCAAAATAGTGGCTCTTTCCATGATGGTGTTTAG
GTTTGACGCATTGAAATTTCTTGGGAAAATGAGAGGAAAAAGAATAATGCTGGTTGGAGATTCAATGATGAGAAACCAGT
GGGAATCTCTTGTCTGCTTAGTACAGTCTGTTCTTCCCACTCATCGTAAGAAGCTCACTTACAATGGTCCTACGATGTCT
TTCCATTCTCTGGTAATTAATAATCACAAATCTCCTTTTGAATCACATATACATCATTGGTTAGTAGATGCAACTATTAA
ATTTGGTTACTATACAGGATTTTGAGACATCAATTGAGTTTTGTTGGGCTCCTCTGCTTGTGGAACTCAAGAGAGGAGTT
GACCGTAAAAGGGTGTTACATTTGGACTCAATCGAAGACAATGCTAGATATTGGCGTGGTGTAGATGTTCTTGTATTCGA
TTCCGCTCACTGGTGGACTCACTCTCAGAGATGGAGTTCGTAAGTCATCTGAATAAACACTTACATCTTTCCTTCAAAAG
CAAATGATTAGTGTATAACGGTTCATAGACGTCTATGTTCATTGTATTTGTTATTGTGTCTCATTTTACATCAGATTTGG
GATTTGTGACAGTAACGCAAGCTATTGATGTTTTAGGTGGGATTATTACATGGATGGGAATAAGATCTTCAAAGCTATGG
ACCCAATGGTTGCTTATGAGAGAGGACTAACCACATGGGCTAAATGGGTTGAGATAAATCTTGATCCATCCAAAACAAAA
GTCATTTTCCGCACTGTCTCACCGAGGTTTTTTCTTATATTCTCCTCTTAATCTCAACATATATACAAAATGGACACCAT
TAATTCATGTACATAAATTCTTGGCAGAGAGAGTGGTCAGATGTGCTACAACCAGAAACATCCCTTGCCTTCTTTATCTT
CTTCCACCAAACCCCACGTGCCTCAACAGTCAAGAGTGTTGAACAAAGTGCTAAGGACAATGAAATACCGAGTGTATTTA
TACGATATCACAACAATGTCTGCGTATAGAAGAGACGGTCATCCTTCGGTGTTCAAGAGAGCAATGCACGAGGAAGAGAA
GCACCATCGTATCGCTGGACCTTCATCAGATTGCAGTCATTGGTGCTTGCCCGGTGTCCCGGATATTTGGAATGAGATGC
TTTCTTCAATTATCTTAACCAATGCTGTATGAGCTATAATAAGAGTCTGTTTTTACTCATGAACAATGGTGTTACTTATA
TGAATCAGTGGTTTATATATTACATATCCTTTCCCAGCTAACAAATATCCCAATATCAAAGACAAGACAACTCAAAGGCC
TTTAAGCATAAAGTTCATGCATCACAATGATTTTCGTGTTTTGGTTATTTCTTACCTAACTCAATTTTTTTCCTAAAACG
TTTTAGGTTAAGTTTTGGTGTTTTCATCAAAATGGCAATAACCATTTGATTAGAGTTTTACAGTTAGTGAAGTTCTCAAT
TTTTGAATAAAATAATATTTTTAAAATTGTAAAGGCAATGAGTCATCATTATTCTGTCGTATTCTCCGTCGCTTTCATTT
TCAACTACTTTGAAGCTGCAGATCTCTTTTGGAGATTCAC
>AT3G54250.2 | chr3:20084689-20087688 REVERSE LENGTH=3000
TTGCTTCCATGTTCTAATGTCTAGCTCGTGTTTACAGAGGGAAAAGTACGGTCTTGTTCAACAAAAGTCTTACTGAGTTA
TAAGGTAAACCTTGATTTATGATCCTTTTAAGATTTCAAACGATTAGATTGGTTAAATAATATTGGAAAAAAATAACTGA
AAATGGGTTAAAATTGAAAGGAGGAAAAGCAAAGGCTGACGTGGATGCACATCCACCAATCATGGTTAGATGAATCTTCT
TCAGATGATCAAGAAAAATGGATTTTCTAAAGGATTATCTTAATCTCGACTGACATACTAAAGATGACATCTGTTTGGGA
CAGAAGCTAACCAAAGAGCATAGTGTTTGTTTTGTGTTATGTTTGTTTGGGGATGGTGTGAGTTTGATAAAGCATGAAGG
ATACTAAAAGCTGAAGAAGGTGTTGCCATGTCTTGGTTTCGTTTCATTAATACTTTTTTACATATTTGGGTTAACTTAAA
ACTATTAATAAGGAAGGTTGGGTCCTGAATTTGGTCTGTTCATGACCTTTTGAGGGCAGGGAGAGTTTTGGGTCTCTACA
ACAAAACCTACATTTCTTTAGTCTTACAAAACCTACCATTGTGTTTGATTTGCAATTCTTTTTTCTGGTTTATATGGATT
GTTTTCTACTATTTCTGTTTGTTTTTGTTGAGAAACTATTTCGATTTTTTAAACCATATACAAAACGCTCCACCAAACTC
ACAAATCCCGCCTTGGATACTGTAATCTGTTTTTATAAAAAAATGATATGATGGAGAGAAGAGGAGACGCAAGTCACGGG
ACATGATTTCAAGCATAAGTCTAATTACTAATTACCACCACTTTCCGTAATTAACGCCCTTTTTCACTTTATCCACTTTT
TGTTGCCCATCTTCTTTATATTATTTCTTTCTCCAAGCCCACACTGCTCAGTTTCCTGGTCAAATGGCTACCTCAGAGAC
TCGAGTCTTGTTCTTATCTTTGTGTCTCATCCTTGGCAAAGTAGTTTTGTCTCAGTTTGATGAGTTATGGCTAGTAGGGG
ACGATGATCCACTCAACGCCTTGCAGACGAGGCGTGAAAGAAGAGAGGAGAGGTGTGATTACTCGGTGGGGAAATGGACG
TTCGATGAAACGTATCCGCTCTATGATTCAAGCTGTCCATATCTGAGTTCTGCACTAAGTTGCCAAAGAAATGGAAGACC
CGACTCTTATTACCAGAAATGGAGATGGATCCCTAAGGCTTGTTCACTACCAAGGCACACTCCACACTCCTCTTACTTCT
TACATTACTTCTTTTTAAAATTTCTGTCTCATCAAGTAAAAAAGTTGGTTTATATTGGCTTTGCATGGTTAATTGCAAGA
TGAATAAATTGACTAATGAAAAATGGGAAAGAGACATTAATATTAACCAAAATAGTGGCTCTTTCCATGATGGTGTTTAG
GTTTGACGCATTGAAATTTCTTGGGAAAATGAGAGGAAAAAGAATAATGCTGGTTGGAGATTCAATGATGAGAAACCAGT
GGGAATCTCTTGTCTGCTTAGTACAGTCTGTTCTTCCCACTCATCGTAAGAAGCTCACTTACAATGGTCCTACGATGTCT
TTCCATTCTCTGGTAATTAATAATCACAAATCTCCTTTTGAATCACATATACATCATTGGTTAGTAGATGCAACTATTAA
ATTTGGTTACTATACAGGATTTTGAGACATCAATTGAGTTTTGTTGGGCTCCTCTGCTTGTGGAACTCAAGAGAGGAGTT
GACCGTAAAAGGGTGTTACATTTGGACTCAATCGAAGACAATGCTAGATATTGGCGTGGTGTAGATGTTCTTGTATTCGA
TTCCGCTCACTGGTGGACTCACTCTCAGAGATGGAGTTCGTAAGTCATCTGAATAAACACTTACATCTTTCCTTCAAAAG
CAAATGATTAGTGTATAACGGTTCATAGACGTCTATGTTCATTGTATTTGTTATTGTGTCTCATTTTACATCAGATTTGG
GATTTGTGACAGTAACGCAAGCTATTGATGTTTTAGGTGGGATTATTACATGGATGGGAATAAGATCTTCAAAGCTATGG
ACCCAATGGTTGCTTATGAGAGAGGACTAACCACATGGGCTAAATGGGTTGAGATAAATCTTGATCCATCCAAAACAAAA
GTCATTTTCCGCACTGTCTCACCGAGGTTTTTTCTTATATTCTCCTCTTAATCTCAACATATATACAAAATGGACACCAT
TAATTCATGTACATAAATTCTTGGCAGAGAGAGTGGTCAGATGTGCTACAACCAGAAACATCCCTTGCCTTCTTTATCTT
CTTCCACCAAACCCCACGTGCCTCAACAGTCAAGAGTGTTGAACAAAGTGCTAAGGACAATGAAATACCGAGTGTATTTA
TACGATATCACAACAATGTCTGCGTATAGAAGAGACGGTCATCCTTCGGTGTTCAAGAGAGCAATGCACGAGGAAGAGAA
GCACCATCGTATCGCTGGACCTTCATCAGATTGCAGTCATTGGTGCTTGCCCGGTGTCCCGGATATTTGGAATGAGATGC
TTTCTTCAATTATCTTAACCAATGCTGTATGAGCTATAATAAGAGTCTGTTTTTACTCATGAACAATGGTGTTACTTATA
TGAATCAGTGGTTTATATATTACATATCCTTTCCCAGCTAACAAATATCCCAATATCAAAGACAAGACAACTCAAAGGCC
TTTAAGCATAAAGTTCATGCATCACAATGATTTTCGTGTTTTGGTTATTTCTTACCTAACTCAATTTTTTTCCTAAAACG
TTTTAGGTTAAGTTTTGGTGTTTTCATCAAAATGGCAATAACCATTTGATTAGAGTTTTACAGTTAGTGAAGTTCTCAAT
TTTTGAATAAAATAATATTTTTAAAATTGTAAAGGCAATGAGTCATCATTATTCTGTCGTATTCTCCGTCGCTTTCATTT
TCAACTACTTTGAAGCTGCAGATCTCTTTTGGAGATTCAC
>AT3G54260.1 | chr3:20086746-20089745 REVERSE LENGTH=3000
CCTGAAATCGATGGATAGGCTTGAAGGACCACCACGTCTCATACTAGTTGCTGATCTCGATTGCACATTGGTAATTTCTA
TTTCCTCTCTCACTCACACTTCTGATTTCCAATTCGTCTCTTAGATTCCACAAAATTAAACAATTCTCACCAAATTCGCA
GGTGGATCACGATGATCCTGAAAACAATGACCTTCTTAGATTCAATGCGCTTTGGGAAGCTCACTATCGCCATGATTCAT
TGCTTGTTTATTGCACCGGGAGGTCTTTCAGTTCTTACTCGAGTCTGAGGAAGAAGAGACCGTTGTTGACTCCTGACATC
GCCGTAACTTCTGTGGGTTCTGAGATTGTATACGGCGGCGGTGAATCAACGGTGTCTGATGTTGTTTGGACTGCTCGTTT
GGATTATAAGTGGAATAGAGACATTGTTGTTGAGGAAACTCTTAAATTCCCTAAACTTGAGCCTCAGGTTTGTATAGTTT
GTTTAGAGGATTTAGCTAGTCTAGATTTTTTTGTTTTGTTTTGCATTGTGGTATGAGTAGTTGCATGGCTTGTTTCCTGG
GATTTTCTATAAAGATCCTTCTTTTGTCACTATCTCTGCTGAATTATCAAATTGTTCTCTTTCTTTTATACTGGTGCATG
TGGGTCTTGCTATTGTGTTGATAACTTGATATCTTGTCTCTTCCTGCGTTGACTTAGACTTTTTGTTTAGTTTTCTGGCA
AATAATAGCATCATCTTCTTTGTGCTGTATCTCCTGCTGAATCTGTAGCAATTTGATGTTCTAAATCTCTTTTTTTTTTT
TTTTCTGTGTGTTGTCTATGATAGCCAGACAAGAGCCAAGAAGAGCACAAAGTGAGTTTTTTCGTGGGAAGAGAAGACGC
TGTTGAAATAATGAAGGTTCTTCCAGGGATATTAGAGGAGCGTGGGGTGAGATTTTTGTGTGTACTCTTTATGTGAGCTT
GATGGCTACATTCTTATCATAGATTGTTACTTTTGGTGCTGATGACAGTAAAATTCATTATAGGTGGATGTGAAGCTGGT
TTATAGTAATGGATATGCTTTTGATGTATTACCAAGAGGAGCTGGCAAACAAGGTGCTTTGACATATCTACTTGACAAGT
TGGATATTGAAGGCAAGCAGCCTTCTAACACACTTGTTTGTGGTGACTCTGGAAATGATGCTGAGCTTTTCAACATTTCT
GACGTATATGGCGTAATGGTTAGTTCCCAACTACTTTTTTTTAGGTTCGATCATACTTGACTACGCGTGAGTGATTGTGC
TTATATTTTTACTGTTTAAGGTTAGCAATTCGCATGAAGAATTATTGCAATGGTATGAAGAAAATGCAAAGGACAACCCA
AAAATATTTCATGCGTCTGAGAGGTGTGGAGCTGGTATGATAGAAGCTATTCAGAGGTTTAATTTGGGACCAAATGTCTC
TCCTAGAGATGTTATGGACACTGAAAATTTCCATGGGGAAAGTTTGAATCCTGCTCATGAGGTTGTTCAGTTTTATTTGT
TTTATGAGAGATGGCGTTGTGGAGAGGTGGAAAAGTCTGACAAGTACTTGCAGAATTTGAAATCGCTCTCTGTAAGTGTG
TTTATTTGACAAAAAAAAGCTCTCTAGCATCTAACGTAATGGAAATTCAAGTGCTCAAATTGATAATTTTGAAGATGTTC
TTGATTGCTTGTGTTGTGTAGACTTATTAGTTGACGTAATTGTTATGCTTTTGCAATGTTTCAGAGTCCACTTGGTATTT
TTGTTCATCCGTCTGGAGTGGAGAAACCGATACATGAATGGATAGATGAGATGGAAAATTTATACGGTGATGGGAAGGAA
AAGAAGTTTCGCATTTGGTTGGATAATGTTACGTCTTCTCATATCAGTTCAGATACATGGCTTGCAAAATTTGTAAAGCA
TGAGTTATCTGGTAAGAAATCTTGTTCTTCAATTACATGGCTTATACTTGTGACTTATCGAGCTAGGAAATGATTTAGCA
GAAAATACGATCAACTGATTTGTTTGATTTCTCATCATAAGGGTATACTGTAGAAGTTTGCTTCCATGTTCTAATGTCTA
GCTCGTGTTTACAGAGGGAAAAGTACGGTCTTGTTCAACAAAAGTCTTACTGAGTTATAAGGTAAACCTTGATTTATGAT
CCTTTTAAGATTTCAAACGATTAGATTGGTTAAATAATATTGGAAAAAAATAACTGAAAATGGGTTAAAATTGAAAGGAG
GAAAAGCAAAGGCTGACGTGGATGCACATCCACCAATCATGGTTAGATGAATCTTCTTCAGATGATCAAGAAAAATGGAT
TTTCTAAAGGATTATCTTAATCTCGACTGACATACTAAAGATGACATCTGTTTGGGACAGAAGCTAACCAAAGAGCATAG
TGTTTGTTTTGTGTTATGTTTGTTTGGGGATGGTGTGAGTTTGATAAAGCATGAAGGATACTAAAAGCTGAAGAAGGTGT
TGCCATGTCTTGGTTTCGTTTCATTAATACTTTTTTACATATTTGGGTTAACTTAAAACTATTAATAAGGAAGGTTGGGT
CCTGAATTTGGTCTGTTCATGACCTTTTGAGGGCAGGGAGAGTTTTGGGTCTCTACAACAAAACCTACATTTCTTTAGTC
TTACAAAACCTACCATTGTGTTTGATTTGCAATTCTTTTTTCTGGTTTATATGGATTGTTTTCTACTATTTCTGTTTGTT
TTTGTTGAGAAACTATTTCGATTTTTTAAACCATATACAAAACGCTCCACCAAACTCACAAATCCCGCCTTGGATACTGT
AATCTGTTTTTATAAAAAAATGATATGATGGAGAGAAGAGGAGACGCAAGTCACGGGACATGATTTCAAGCATAAGTCTA
ATTACTAATTACCACCACTTTCCGTAATTAACGCCCTTTTTCACTTTATCCACTTTTTGTTGCCCATCTTCTTTATATTA
TTTCTTTCTCCAAGCCCACACTGCTCAGTTTCCTGGTCAA
>AT3G54270.1 | chr3:20089736-20092735 REVERSE LENGTH=3000
TATGTAACTTTCACTAGCAATTGTCATTGATTCCCATCAGTATAACAATCAACCACAGCCCTGTATCTCTGTAATCTATA
GAAAGTAAATCCCATGACTATACCTTTCTCAAAAGAGAGCTCAAGTCCTGAGGATGAGACTTTGCAATATCCCCGATCTG
CTTGGCTGCAGTTAGCCGAGTAGCTTGTGTTGAACCAGCTACAAAGAAATGATAATTAAGGAGAACATGTACCTTCTTAA
GCGATTATGATACGAAGAAACGCAACAACAAAAACGAAGCATTATTGGTAACAAAGGAAATAATCAGGAAAAATAAAGGA
TACTGTCCAACAAAGTAAGGAGACGATTGAGTCGGGAAGATTGTTGCTGTGCCATGAAGGACACAATGACAACAACGTTG
ATGATGACGATGACAAGAGTGAACCTCCTCTTAGCTTCACTTCCACATCCAAGCTCATCCAAATCACTTAGCGAAAACTA
ATAACCCTACAACACAGACACACACACTCTGCAGGTAAATCAATGACCAGAAAATTATCGAAAAGAGAAATCGAAATCGC
GCATTCGGATATAGAAAATCAAAAAGCTTGGGTTAAAGCTTTTTTAGTAATTCGATTGGGTCGGGATAGGCGTTTCTCAT
CTTCATCCTCGTGAATTTCTAGGGAAAATCCGAGAAAGAGAAGAATACTAAATTTGATAAGAGAAAGAGAAAATTAGGGT
TTTGTTTTAATACCTGGAAAAGGCTGCGAGGTTCTCAAGAGCAGAGAATGCTTTGGGTGCTTCATATATAATGCTGGTTC
CTTCTTCTTCCTCCTCGCCTTTCTTTTAGCCTCCCACGAAAAATTGCAAAAATTATATTCATTAATTAAAAAAAATCAGG
GGCGAAAATAATTAAAAAAAAACAACAACAACAAATAGAGAAAAACCGTTCTTTTTTTTTCGCTGGAAAACAAACCGCTC
TTCCCGTACCTATGACAAATATTTATATTATTAAAATTTGAGATTTTTTGTAAGATAATGAAATTAGAAAAATTGTTAAA
ACAAAGACCTCGAGTTTAAGAAAATAAAATAAAATAACTAAAAACAAAGACCTCAAAAATATATTAGTAGTTATATATGA
TCCTTTTCTGAATTATGATTTTTTCAACATATAATCCATATGTGTATGAGTTTTAAAAGTTTAAGTTACTAATTTCTAAG
AAAATTTTGGACCTCCCATCCAAATGGTATACATTCTTTTTCTTTTTTTGCCACACATTCTTGCCTTCTAGGATTTGGTG
GTTTTATTTTTTGGTAAGTTGGATTTGCTGGTCTTTGTTCTTGTAAAAATTATGTCATTTGAATCGTTCTCACGTTTATG
GCCTTCGATGTGTTTTTCTATGCTTTTTAAGACACATTAATCATATCGTATTATGTTCAAATCAAGTAAGAATTTTTTTT
AAAACTAGCTTTTCTTCCAGCTGATCTTCGATCTCTTCTATTTGATGGATGGTCGTGTAACGACTAAATGCAAGGTGTGA
TCTTTTGTCCCACCTAAACTTTTTCTAACAATGCTTGTAATAGCCGGAGTGGGACTTGTGCCTATTGTCACTGTGATAAT
CTATGGTTTTCTTGAATGATCATTAGTTTCTAATGTATTAGACTCCAACTTTCAGTATCTAATTTTAACATCGCGCGTCT
TCCATATAAATGGGACATATTGCGTTAGTTTTTCGTAGAGTTTTCCTTCAAGCTAAGAGTCTTTATTTGAAAGTGGACAT
GATATTTGACACATTAAAGTAAAGATCGAAAGGATTTCATTTGTCGAATAAACTTGAACAATCTCATATAAGTCACTAAC
ACTTAACGTTACTAGCAAATTATTTGTGAAAGTGTAACGATAATATTTTACCGCTGAAAAGGTTAGTAAATCACAATAAA
GGGTCCGATTGGTGACCACTTTTTAGAAAAGGAATGGACAGGAACAACATGTTCCTCTTTTTTTTTACCATTCAGTAGTA
TTTTTTTTCCAAATTGTAACATGTAGACCCCACACTATTCCTAATCATTCCTTATTTTTTGAGGAATCGTAGAAGAAAAT
TGTTCCTTCTCAAATTTGATGAGGAACAAACAGAAAAACAAATTAAACATTTATTAATTAAAAATTAAATTTATAGAAAA
TTAGAAAAAAAAACGTGAAAACGTGGCTATTTAATTAAGAAAATAATTTATTTATTTTTTAATTTTTGTTACTATTTGTT
CTATGTTTTGGTTATCATTTACAGTAACATTTGTTCTATTTTTCTTCTACACTCATTCTTTTGTATTCTTATTTTATAAT
TTTTTCTTTTCCTGTTTGTTCTTTTTTAGTCATGTTACTTTTCATTCCTTGTATTCTTTTATAGGTTAACAATCGGATCC
AAAGTTAGACCCAAAAGAACAAGACTTTAATTGATAACTTCTTACCACTATAATTGAAAAATTATTATTAATAGTTACCA
ATCATAAAAACGATAACAAATAATAGAACCAGAACAATATATATTTTTAATATCGTTTTTTGTATCACTACATACATCTC
TAACAATTTTGGTATTGTTTATGATTCTCTATTTCCACTCAAACTAAATCGATTTTTTGTCACCAATGGACTTACCAAGC
AAATTCTCTTGCACATTTTCTCTGAATATAAAATGAATGATAAGGAAGAGTCATCCATTGCTAGTAATGCATCATGTGGT
GGTCGTCAGGATCTATCATGTCGTAATAACGCACGCATAAAACTGAATTTTGAGGGGGAACTTCGTTGCGTTGACATGTT
ATATAAATACGTGCTTAAGGAAATTTCTAACTAATTAAAAAAAGAAAGATTATAACTAATTCAAATACTCGACAGAATTG
TTCGAATAAGAAAAGAAAAACTTCGTCTTCCCAAGGAAGTCAAGAATAAAGGAACCAAAAAGTTAGTTGAGCAAAGAGAC
AAGAGAGAAGCAAAGAGAAACACCTGGGTTCCTGAAATCG
>AT3G54280.2 | chr3:20089361-20092360 FORWARD LENGTH=3000
ACAACATCAGACACCGTTGATTCACCGCCGCCGTATACAATCTCAGAACCCACAGAAGTTACGGCGATGTCAGGAGTCAA
CAACGGTCTCTTCTTCCTCAGACTCGAGTAAGAACTGAAAGACCTCCCGGTGCAATAAACAAGCAATGAATCATGGCGAT
AGTGAGCTTCCCAAAGCGCATTGAATCTAAGAAGGTCATTGTTTTCAGGATCATCGTGATCCACCTGCGAATTTGGTGAG
AATTGTTTAATTTTGTGGAATCTAAGAGACGAATTGGAAATCAGAAGTGTGAGTGAGAGAGGAAATAGAAATTACCAATG
TGCAATCGAGATCAGCAACTAGTATGAGACGTGGTGGTCCTTCAAGCCTATCCATCGATTTCAGGAACCCAGGTGTTTCT
CTTTGCTTCTCTCTTGTCTCTTTGCTCAACTAACTTTTTGGTTCCTTTATTCTTGACTTCCTTGGGAAGACGAAGTTTTT
CTTTTCTTATTCGAACAATTCTGTCGAGTATTTGAATTAGTTATAATCTTTCTTTTTTTAATTAGTTAGAAATTTCCTTA
AGCACGTATTTATATAACATGTCAACGCAACGAAGTTCCCCCTCAAAATTCAGTTTTATGCGTGCGTTATTACGACATGA
TAGATCCTGACGACCACCACATGATGCATTACTAGCAATGGATGACTCTTCCTTATCATTCATTTTATATTCAGAGAAAA
TGTGCAAGAGAATTTGCTTGGTAAGTCCATTGGTGACAAAAAATCGATTTAGTTTGAGTGGAAATAGAGAATCATAAACA
ATACCAAAATTGTTAGAGATGTATGTAGTGATACAAAAAACGATATTAAAAATATATATTGTTCTGGTTCTATTATTTGT
TATCGTTTTTATGATTGGTAACTATTAATAATAATTTTTCAATTATAGTGGTAAGAAGTTATCAATTAAAGTCTTGTTCT
TTTGGGTCTAACTTTGGATCCGATTGTTAACCTATAAAAGAATACAAGGAATGAAAAGTAACATGACTAAAAAAGAACAA
ACAGGAAAAGAAAAAATTATAAAATAAGAATACAAAAGAATGAGTGTAGAAGAAAAATAGAACAAATGTTACTGTAAATG
ATAACCAAAACATAGAACAAATAGTAACAAAAATTAAAAAATAAATAAATTATTTTCTTAATTAAATAGCCACGTTTTCA
CGTTTTTTTTTCTAATTTTCTATAAATTTAATTTTTAATTAATAAATGTTTAATTTGTTTTTCTGTTTGTTCCTCATCAA
ATTTGAGAAGGAACAATTTTCTTCTACGATTCCTCAAAAAATAAGGAATGATTAGGAATAGTGTGGGGTCTACATGTTAC
AATTTGGAAAAAAAATACTACTGAATGGTAAAAAAAAAGAGGAACATGTTGTTCCTGTCCATTCCTTTTCTAAAAAGTGG
TCACCAATCGGACCCTTTATTGTGATTTACTAACCTTTTCAGCGGTAAAATATTATCGTTACACTTTCACAAATAATTTG
CTAGTAACGTTAAGTGTTAGTGACTTATATGAGATTGTTCAAGTTTATTCGACAAATGAAATCCTTTCGATCTTTACTTT
AATGTGTCAAATATCATGTCCACTTTCAAATAAAGACTCTTAGCTTGAAGGAAAACTCTACGAAAAACTAACGCAATATG
TCCCATTTATATGGAAGACGCGCGATGTTAAAATTAGATACTGAAAGTTGGAGTCTAATACATTAGAAACTAATGATCAT
TCAAGAAAACCATAGATTATCACAGTGACAATAGGCACAAGTCCCACTCCGGCTATTACAAGCATTGTTAGAAAAAGTTT
AGGTGGGACAAAAGATCACACCTTGCATTTAGTCGTTACACGACCATCCATCAAATAGAAGAGATCGAAGATCAGCTGGA
AGAAAAGCTAGTTTTAAAAAAAATTCTTACTTGATTTGAACATAATACGATATGATTAATGTGTCTTAAAAAGCATAGAA
AAACACATCGAAGGCCATAAACGTGAGAACGATTCAAATGACATAATTTTTACAAGAACAAAGACCAGCAAATCCAACTT
ACCAAAAAATAAAACCACCAAATCCTAGAAGGCAAGAATGTGTGGCAAAAAAAGAAAAAGAATGTATACCATTTGGATGG
GAGGTCCAAAATTTTCTTAGAAATTAGTAACTTAAACTTTTAAAACTCATACACATATGGATTATATGTTGAAAAAATCA
TAATTCAGAAAAGGATCATATATAACTACTAATATATTTTTGAGGTCTTTGTTTTTAGTTATTTTATTTTATTTTCTTAA
ACTCGAGGTCTTTGTTTTAACAATTTTTCTAATTTCATTATCTTACAAAAAATCTCAAATTTTAATAATATAAATATTTG
TCATAGGTACGGGAAGAGCGGTTTGTTTTCCAGCGAAAAAAAAAGAACGGTTTTTCTCTATTTGTTGTTGTTGTTTTTTT
TTAATTATTTTCGCCCCTGATTTTTTTTAATTAATGAATATAATTTTTGCAATTTTTCGTGGGAGGCTAAAAGAAAGGCG
AGGAGGAAGAAGAAGGAACCAGCATTATATATGAAGCACCCAAAGCATTCTCTGCTCTTGAGAACCTCGCAGCCTTTTCC
AGGTATTAAAACAAAACCCTAATTTTCTCTTTCTCTTATCAAATTTAGTATTCTTCTCTTTCTCGGATTTTCCCTAGAAA
TTCACGAGGATGAAGATGAGAAACGCCTATCCCGACCCAATCGAATTACTAAAAAAGCTTTAACCCAAGCTTTTTGATTT
TCTATATCCGAATGCGCGATTTCGATTTCTCTTTTCGATAATTTTCTGGTCATTGATTTACCTGCAGAGTGTGTGTGTCT
GTGTTGTAGGGTTATTAGTTTTCGCTAAGTGATTTGGATGAGCTTGGATGTGGAAGTGAAGCTAAGAGGAGGTTCACTCT
TGTCATCGTCATCATCAACGTTGTTGTCATTGTGTCCTTC
>AT3G54280.1 | chr3:20089361-20092360 FORWARD LENGTH=3000
ACAACATCAGACACCGTTGATTCACCGCCGCCGTATACAATCTCAGAACCCACAGAAGTTACGGCGATGTCAGGAGTCAA
CAACGGTCTCTTCTTCCTCAGACTCGAGTAAGAACTGAAAGACCTCCCGGTGCAATAAACAAGCAATGAATCATGGCGAT
AGTGAGCTTCCCAAAGCGCATTGAATCTAAGAAGGTCATTGTTTTCAGGATCATCGTGATCCACCTGCGAATTTGGTGAG
AATTGTTTAATTTTGTGGAATCTAAGAGACGAATTGGAAATCAGAAGTGTGAGTGAGAGAGGAAATAGAAATTACCAATG
TGCAATCGAGATCAGCAACTAGTATGAGACGTGGTGGTCCTTCAAGCCTATCCATCGATTTCAGGAACCCAGGTGTTTCT
CTTTGCTTCTCTCTTGTCTCTTTGCTCAACTAACTTTTTGGTTCCTTTATTCTTGACTTCCTTGGGAAGACGAAGTTTTT
CTTTTCTTATTCGAACAATTCTGTCGAGTATTTGAATTAGTTATAATCTTTCTTTTTTTAATTAGTTAGAAATTTCCTTA
AGCACGTATTTATATAACATGTCAACGCAACGAAGTTCCCCCTCAAAATTCAGTTTTATGCGTGCGTTATTACGACATGA
TAGATCCTGACGACCACCACATGATGCATTACTAGCAATGGATGACTCTTCCTTATCATTCATTTTATATTCAGAGAAAA
TGTGCAAGAGAATTTGCTTGGTAAGTCCATTGGTGACAAAAAATCGATTTAGTTTGAGTGGAAATAGAGAATCATAAACA
ATACCAAAATTGTTAGAGATGTATGTAGTGATACAAAAAACGATATTAAAAATATATATTGTTCTGGTTCTATTATTTGT
TATCGTTTTTATGATTGGTAACTATTAATAATAATTTTTCAATTATAGTGGTAAGAAGTTATCAATTAAAGTCTTGTTCT
TTTGGGTCTAACTTTGGATCCGATTGTTAACCTATAAAAGAATACAAGGAATGAAAAGTAACATGACTAAAAAAGAACAA
ACAGGAAAAGAAAAAATTATAAAATAAGAATACAAAAGAATGAGTGTAGAAGAAAAATAGAACAAATGTTACTGTAAATG
ATAACCAAAACATAGAACAAATAGTAACAAAAATTAAAAAATAAATAAATTATTTTCTTAATTAAATAGCCACGTTTTCA
CGTTTTTTTTTCTAATTTTCTATAAATTTAATTTTTAATTAATAAATGTTTAATTTGTTTTTCTGTTTGTTCCTCATCAA
ATTTGAGAAGGAACAATTTTCTTCTACGATTCCTCAAAAAATAAGGAATGATTAGGAATAGTGTGGGGTCTACATGTTAC
AATTTGGAAAAAAAATACTACTGAATGGTAAAAAAAAAGAGGAACATGTTGTTCCTGTCCATTCCTTTTCTAAAAAGTGG
TCACCAATCGGACCCTTTATTGTGATTTACTAACCTTTTCAGCGGTAAAATATTATCGTTACACTTTCACAAATAATTTG
CTAGTAACGTTAAGTGTTAGTGACTTATATGAGATTGTTCAAGTTTATTCGACAAATGAAATCCTTTCGATCTTTACTTT
AATGTGTCAAATATCATGTCCACTTTCAAATAAAGACTCTTAGCTTGAAGGAAAACTCTACGAAAAACTAACGCAATATG
TCCCATTTATATGGAAGACGCGCGATGTTAAAATTAGATACTGAAAGTTGGAGTCTAATACATTAGAAACTAATGATCAT
TCAAGAAAACCATAGATTATCACAGTGACAATAGGCACAAGTCCCACTCCGGCTATTACAAGCATTGTTAGAAAAAGTTT
AGGTGGGACAAAAGATCACACCTTGCATTTAGTCGTTACACGACCATCCATCAAATAGAAGAGATCGAAGATCAGCTGGA
AGAAAAGCTAGTTTTAAAAAAAATTCTTACTTGATTTGAACATAATACGATATGATTAATGTGTCTTAAAAAGCATAGAA
AAACACATCGAAGGCCATAAACGTGAGAACGATTCAAATGACATAATTTTTACAAGAACAAAGACCAGCAAATCCAACTT
ACCAAAAAATAAAACCACCAAATCCTAGAAGGCAAGAATGTGTGGCAAAAAAAGAAAAAGAATGTATACCATTTGGATGG
GAGGTCCAAAATTTTCTTAGAAATTAGTAACTTAAACTTTTAAAACTCATACACATATGGATTATATGTTGAAAAAATCA
TAATTCAGAAAAGGATCATATATAACTACTAATATATTTTTGAGGTCTTTGTTTTTAGTTATTTTATTTTATTTTCTTAA
ACTCGAGGTCTTTGTTTTAACAATTTTTCTAATTTCATTATCTTACAAAAAATCTCAAATTTTAATAATATAAATATTTG
TCATAGGTACGGGAAGAGCGGTTTGTTTTCCAGCGAAAAAAAAAGAACGGTTTTTCTCTATTTGTTGTTGTTGTTTTTTT
TTAATTATTTTCGCCCCTGATTTTTTTTAATTAATGAATATAATTTTTGCAATTTTTCGTGGGAGGCTAAAAGAAAGGCG
AGGAGGAAGAAGAAGGAACCAGCATTATATATGAAGCACCCAAAGCATTCTCTGCTCTTGAGAACCTCGCAGCCTTTTCC
AGGTATTAAAACAAAACCCTAATTTTCTCTTTCTCTTATCAAATTTAGTATTCTTCTCTTTCTCGGATTTTCCCTAGAAA
TTCACGAGGATGAAGATGAGAAACGCCTATCCCGACCCAATCGAATTACTAAAAAAGCTTTAACCCAAGCTTTTTGATTT
TCTATATCCGAATGCGCGATTTCGATTTCTCTTTTCGATAATTTTCTGGTCATTGATTTACCTGCAGAGTGTGTGTGTCT
GTGTTGTAGGGTTATTAGTTTTCGCTAAGTGATTTGGATGAGCTTGGATGTGGAAGTGAAGCTAAGAGGAGGTTCACTCT
TGTCATCGTCATCATCAACGTTGTTGTCATTGTGTCCTTC
>AT3G54290.1 | chr3:20105846-20108845 REVERSE LENGTH=3000
TGCTCTGTGGACTATGTTTCTATTTGCCTTAAGTTTGAGGTCAATAATGTTATAAAAAGTAACTGCAAGTAATTTTCAAC
AAAATCTAGTTTTTTGGTGCTGTAAAAGGTTAGGCAACCAGAGTAACTTCAGAATTTGTCGCACTATCATCTCCAATAGA
AGATGGGGTTTGTCCCATTTTCACTGAACTAGCTTATGCCAATAGATGTTGATTATGAGAATGAAACGGAGAGGATTTGC
AGCCTTTTTGATGATTATCTTTGATGTTATTTTAACAGGTTCTGGACAGAGGAGAGAAGATCGAACTTCTGGTTGACAAA
ACCGAGAACCTACAGTTCCAGGCAGATAGCTTCCAGAGACAAGGAAGGCAGTTAAGAAGGAAGATGTGGCTACAGAGTCT
GCAGATGAAGCTGATGGTGGCTGGTGCTGTTTTCTCTTTTATTCTCATCGTTTGGGTTGTTGCTTGTGGAGGTTTCAAAT
GCTCATCATGATGTTTCGCTTCGTTTGTATCTGTTTTAACACTTAAATTGCATGCTCATGTTTGTACATGGAAGAACTTA
TAATAACATATCATCATATCATCATCATCTCCCACATGCTGTGATGCTATATATATAAAAAAAATGTTTTTGTTCTCAAG
TTGCCGTGTCTGTTCTATTCTATGCGATCAGCAATTTTCTTTATGGTGATCTCCAAGATACATGTGTGTAGTGTATGCGG
TTATGTCATTTAGGCTTCGACTGATATTAAGAAAAAAGAACAAGAAAATTGTAGGTACTGTATAAAGTTTTTACAGAGAA
AAAAAGAAGAAGCAAACAATGATGACCCAAAAGCGAAATAGAATGTTACGGCTTTTAAACTCTGTGGCTGATGAAGCAAA
GAGCAAAAGGTGAAGCGTAAAGGTGAGGTTAAGTAGGGCAAATCACATGGGAGGAACAAAAAAGGTAACAAAGTAATGTC
TGCTAGTTGTTTTTTTACACCGTTTCTCGTTTGATAAAGCGGATATGAAATAATTTCATAAAGGGATATTTCGTACCTTT
TCAATTATCCCCACATCAACTTCTCTGTCTATTGTCTACAGATATAAAGGGAGATATGAATAAGCATATATGGTTGGCTT
CGTTTTTACTATGACTGAGGATGGTGAGAATTTATAGCCAATCAATTTTCTAAAAAGCAAATCATGTTATGGATTTTAAA
TATTCAATATAGGAATGATTCAAGTGTAAACATGGGACCTTATTGATAACAAACATAAGCAACCAAAGATAAAATACATA
CGTATTTTCAAATATACCACATAATCCATGAAATTCGATTTAGAGATCCCGATTTAGAGATCCATACATCTGCATGGTTT
ATAGGTTTCATGTACAACTAAAGCAAAATAAGCTGAAAGATGATTTTGGAGTAAAGAGCGTTTACTCTCCATAGTAGTAA
ATGTTGAATGTCTCTTTTGGTGTTCCAGTTTTCCAAACTTTAGCTAAATCTTAAATGATCATATTAACTTTCTAGTGGCA
TCCCAAAATGGCTGGCACGGGCCTGCGAGTAGATTAGTTGATAGTAATAGGAATTCTATCCAATAATTGATAAATCTCCA
GATGACAATCAAACTTGAATATATAAACTATCAGAGATAGGTTCAATAAGAAAAAAAAAGTTGTGTGTAAGGACCCTGAT
GAGACAAGAGAGTGATCATAAGAAAGAGTTTTAAGTTATAACTGTTGAAAACTTCCATATCTCGATGCTTTGAATATTGA
TGTACTGTATATGACAAGATATCCTATCATTAATGAAATTCTTTCAGGTAAAGTGAAAAGTGAATTTCAATTCATGAAAA
AGGAGAAATGGCTAATGTTAAGTAAAAATTATGAGGTTCATTAACCATAAAGGGTTGCACCAAATGGTGACCAAACCGCA
TAGTGTGATACGGTTCAAATAGTAACGAAAATATCTATATATATGTGTATATGTATATATTTTCGTTTAGAACCGTACCA
CACTTTATCCGCAGTTGAACCGCAAGTCACCATTAGCAAAAATATAGTTGCGTATTACTTAAAACCATTTTGTCAAAATA
CATTAAAGGTTTTTGGTTGCCCGAAACATGTATATTTTTATTTTAACCGAGGCCAAGAGTGATTTCTACGATGGCTTGAT
AGATCTATAAAATATACCAAAAGAAACCGAATCCTAATTACCATTGATTTCGAAATAAACAAGAACTGGTTTCCTAATTA
CCATTGAATTTTATTTTGGATTTATATATAGAGAAGATCTTCTTCAACAAAGACATTACACATATGCGGTGTATCTCGCA
ATAACTATAGAGAATCCTCTAAAATTGATAGATAATTGATATACAAGATGCCACTTTGAATTAATTACACAGAGATCTCT
TCATCCACTTTTTGTAGAAAAAATCGGTGGCATAAACAAAACACTCAAAAAAAATCACAACCATAAAAGAAAACATTTGA
TTTCTTCCTCTTATCCTCAAATTCTCATAAAGTGTACAGTACACAATTCAACATTAAAAGTCGGAAGTATTTTTATCTAA
AATTAGTACTACATATTGTAGTTTTTTTTAAGAAGCTAATCAAACATGTTTTAGATTGTTAGATCACACAAATAATTGTG
TAGACTCATGACGACTATGACTTGACCAGTGATACAGCAAAGTAGGTTCCAAAGAGTCAGAAATCTCCTTTAATATTTTT
TTTGAGGAACAAAGAAAAATATTCATTATTAAGAATTGAATTATGGGAAACACTTAAATGGTGAGAAAGAAAAATACTGA
AGTCTCTCAAAGTTCCTAAAGCTTTTGGCAATATGATAATGGCGTGATACCTTTTTCTCTCCTCTCAACAAACGCGCCTC
TAATCTCTCAATCTTCTCCAACTCCAATTTCTTGCAATTCACTCCAACTTCTTCTTCATCTTCTTCTTCTCTCTCTCTCT
GAGATTCTAGATTTCGTTTCTCACGTTTTCTTCACCAAAT
>AT3G54300.3 | chr3:20110128-20113127 REVERSE LENGTH=3000
CACTGCTCTGCGCCTTTTCAGTTTCCTCTCGTATGATCGTCGTTCTTCTTTTGAATGACCTAAGCTGATATAATTAAAAG
GTACTCTTTTGTTTCTTCTTCTCATACTTCGTTGCTCGGAAACTTGAGTTATCTTTTTGGAATCAGCTTTTAATTTTCCT
AGTATCATATATTCGTTTCAGAGATGTCTTACGTTCCACCACATAAACGACTTGAAAATGTTGCATTGAGAGCATCCTCT
GTTCCACCTTCTCTTCTTAAAAAACACAATAAAAACGTCGGGAGTACTAATACAAAGATAATCTACGCAAACGGTTACAT
TTCTAGATGGTTTCTCGTTGGTTCGGATCCAGAGGATAGCAACTTTCAACTTGTGCCCGGTTCTTCAGAGTGGAGGAAAG
ACGCAGAAGAAAAATCTTTGGTAATCTTAGCGAAGAGTGATTTGGGAAAACTGGAAAATCCATGGTTATGGGTGACAGAG
AAAGTGGAGGATGACATTATAATGGGATTTGATAGGGCAAAGAAGACGTTGCTAGGTTATGGTGGATCAGAGGATGTCAA
ACTCAGACTGATCGCTCGGTTTGGTAATGTTGTTTTCCATGAGTAAGGTTTTTGACTTCTCCTCAAATTTTCAGTTTTTA
GGGACACACACAAACTCTGTTTTACCTGGGGCAGGGTTAGTGATTAGCCTAGTGTTGGTTTAAGAGCATTGTAATTACCG
TAGGTGGTTTGTAGTGGATTGAAACTGTGTTGACAACTTGGACACTATAGTTGAGTCGGTTATCTACTATCTAGACAACT
TAGAAACTATAGTTGGATTGCGCATTTCTCGCTAATCAAGTCTTTTTTATGTTGAATAAACAAGTTTACCGATTGTTATC
TTATCAAATTGATGCAGTGTTAGTTCATCAGGAACTCTAAGAGATGGTCCGTTAACTAAAAGCACTTTGGAGAAATTGAA
GAAAATGTTTCGTACAAATGTCCCAAAGTCTTATGTCGAAAATGTTGGGTATAGAGCTGTACACAAAATGGGATTTTGTG
TTGAAGAAACCAAAGAGTTGTATCACGTGAAGGTGGTTTTGTTATTTCTTATGTTAGAGATTCATGATTGTGTCTGTAAT
TTCATTTTAATTCTTTTGTGGTTTTGGTTTCTGATTTTCTAGGTCTCAGACAACACTCGTCCTGATGTAACCATTTCATG
TAAATGTATGGTGGACCAACAAAATAAACGACTCAATTTCTATAAGATAAGTCCTTTTCATCTCCCCTACTTACCACATT
TTAAGTGAATCATATTGAAGCTTTTGTTTGGTTTTTATTCAGGCTGAGCTTAATGCTTTGAGGCACTTAAATCTTGACGT
CTCATGCCTTGATCAAGATCTTGACATGAGGTTGATGGTTGACTCAAAAAGGACATTAACCAATCTCTCTGTGAGTTGAC
TTTGTCTAATCCATATTTAGTATCCAAGAGAATGAGTTGAAGAATATTAGCAAGTGGTGTAGATTAAAATGTGAAACATG
GTTCTTCGATTGTATCCAGGAGAATGAGATTACGAATCTTAAAGAATTGACTGATTCAGCGGTGGTAGATCCAACTGTGA
AAGGTGGGTTAAAGTGGCCACTTGGGAAATCTTCTTGTGCGGATCGATACATTGTTTGTGGTGTTTGGCATACTGTAACT
ACTACGTACATAAACCAGACTATGAGGCTTCAAATCCGAGAGGCTGATCGATATGATTTCAGAACTGGAGTTGGAGGAAC
CTCAAGTGAAGTGAATTTCAAACTAAAAGCATTAAGTACTATACTACTAAAGGTATTTTTTGTTTAGACATGGTCTTTTA
ATTGTAGTGATAGTCAACAAGTGACAATAGTTATGTTTACAATTTCAGGAGGAAGATGTGGAGAGGAAATGTGTTTCAGA
CATGCTGAAAGATTGTCTGAAAGCGGTTTGGGAATACTTTTTGAAAGAAGTTTAGTGTTAGTCACTTTGTTTCTGGTGTG
TTTCCAGTTTGTGTCACTTACTCCAAACTTTGCTGCTTTTTTCATATTTTGGCTCATCTAATTTTGTTGCAATATTCACA
TTATCTTTTATCTTTTGGATTGGAAAAAGTATTTGATTATCGTTTAGATAATCAACTTTGTTTGCGTGTACGTTTTCATC
AGTTTTCAGGTGTGATCTGTAAATTTAACAAATTCAGAATTTATGACTGATGATTAATTTACCCATCACAAAGGAACCAT
ACCGAACACAGTTACGGTCATTTCAATTCTAACCCGAAAAAATAATAAAGAACCGGTAATATCCAAATCAAAGTATCAAA
CCAAGGCGAAATAGAATGGGTTTCCGATTTCAATAGCTAACTTTCATAAACCGAGAACCGAAACCGGAAACAATCAAACC
AAACCATTTGGTGATTAAAGAATTAATCAGCATTAAGTTATGTCATATCATCTCCTGCTAAAAGCCTAAAAAGCTAAAAC
TAGTCGTGACTCGTCGTCGTCTGATATTACCAGATTCCTGAGAATTTGAGCCTAATCCTTCATCACCAAGCTAAGTCTCA
AGGTACTCATTCCTCTCTCGCTTTTGTTTCTTCTGCTACTGCTACTGCTATGCGTCGTTTGATTCCTCCTTCAATTTCGT
CTTCTCCGATCATATCTCTATACTTTTCTTCCGGAAGTAAATAGCACCGATCTTTTAATTGCGTCGATTTTCAACCTAAT
CGGAGCATAAGAACACGTTTTCCGATTTATAATTGTTGCGCTTCGGTGTAATTCTTCTCAATTATAAATCGCGATTCTAT
ACGATTAGTGATTTTATCTCCCGATTTTGCGATTTACTGTTATCCTCCTCTTGGTGTTTTAGGGTTTTATCTGATTTCTA
CAGTGATCTATAGTTTTCCATATATATATTTCTGGATTATGATTCCATATTTGGTTTTGCATTCCAGATCTGATTGTGGT
TGTGGTTGACTTCTTCTTCAAAGGTTTCACGAGTACAATA
>AT3G54300.1 | chr3:20110128-20113127 REVERSE LENGTH=3000
CACTGCTCTGCGCCTTTTCAGTTTCCTCTCGTATGATCGTCGTTCTTCTTTTGAATGACCTAAGCTGATATAATTAAAAG
GTACTCTTTTGTTTCTTCTTCTCATACTTCGTTGCTCGGAAACTTGAGTTATCTTTTTGGAATCAGCTTTTAATTTTCCT
AGTATCATATATTCGTTTCAGAGATGTCTTACGTTCCACCACATAAACGACTTGAAAATGTTGCATTGAGAGCATCCTCT
GTTCCACCTTCTCTTCTTAAAAAACACAATAAAAACGTCGGGAGTACTAATACAAAGATAATCTACGCAAACGGTTACAT
TTCTAGATGGTTTCTCGTTGGTTCGGATCCAGAGGATAGCAACTTTCAACTTGTGCCCGGTTCTTCAGAGTGGAGGAAAG
ACGCAGAAGAAAAATCTTTGGTAATCTTAGCGAAGAGTGATTTGGGAAAACTGGAAAATCCATGGTTATGGGTGACAGAG
AAAGTGGAGGATGACATTATAATGGGATTTGATAGGGCAAAGAAGACGTTGCTAGGTTATGGTGGATCAGAGGATGTCAA
ACTCAGACTGATCGCTCGGTTTGGTAATGTTGTTTTCCATGAGTAAGGTTTTTGACTTCTCCTCAAATTTTCAGTTTTTA
GGGACACACACAAACTCTGTTTTACCTGGGGCAGGGTTAGTGATTAGCCTAGTGTTGGTTTAAGAGCATTGTAATTACCG
TAGGTGGTTTGTAGTGGATTGAAACTGTGTTGACAACTTGGACACTATAGTTGAGTCGGTTATCTACTATCTAGACAACT
TAGAAACTATAGTTGGATTGCGCATTTCTCGCTAATCAAGTCTTTTTTATGTTGAATAAACAAGTTTACCGATTGTTATC
TTATCAAATTGATGCAGTGTTAGTTCATCAGGAACTCTAAGAGATGGTCCGTTAACTAAAAGCACTTTGGAGAAATTGAA
GAAAATGTTTCGTACAAATGTCCCAAAGTCTTATGTCGAAAATGTTGGGTATAGAGCTGTACACAAAATGGGATTTTGTG
TTGAAGAAACCAAAGAGTTGTATCACGTGAAGGTGGTTTTGTTATTTCTTATGTTAGAGATTCATGATTGTGTCTGTAAT
TTCATTTTAATTCTTTTGTGGTTTTGGTTTCTGATTTTCTAGGTCTCAGACAACACTCGTCCTGATGTAACCATTTCATG
TAAATGTATGGTGGACCAACAAAATAAACGACTCAATTTCTATAAGATAAGTCCTTTTCATCTCCCCTACTTACCACATT
TTAAGTGAATCATATTGAAGCTTTTGTTTGGTTTTTATTCAGGCTGAGCTTAATGCTTTGAGGCACTTAAATCTTGACGT
CTCATGCCTTGATCAAGATCTTGACATGAGGTTGATGGTTGACTCAAAAAGGACATTAACCAATCTCTCTGTGAGTTGAC
TTTGTCTAATCCATATTTAGTATCCAAGAGAATGAGTTGAAGAATATTAGCAAGTGGTGTAGATTAAAATGTGAAACATG
GTTCTTCGATTGTATCCAGGAGAATGAGATTACGAATCTTAAAGAATTGACTGATTCAGCGGTGGTAGATCCAACTGTGA
AAGGTGGGTTAAAGTGGCCACTTGGGAAATCTTCTTGTGCGGATCGATACATTGTTTGTGGTGTTTGGCATACTGTAACT
ACTACGTACATAAACCAGACTATGAGGCTTCAAATCCGAGAGGCTGATCGATATGATTTCAGAACTGGAGTTGGAGGAAC
CTCAAGTGAAGTGAATTTCAAACTAAAAGCATTAAGTACTATACTACTAAAGGTATTTTTTGTTTAGACATGGTCTTTTA
ATTGTAGTGATAGTCAACAAGTGACAATAGTTATGTTTACAATTTCAGGAGGAAGATGTGGAGAGGAAATGTGTTTCAGA
CATGCTGAAAGATTGTCTGAAAGCGGTTTGGGAATACTTTTTGAAAGAAGTTTAGTGTTAGTCACTTTGTTTCTGGTGTG
TTTCCAGTTTGTGTCACTTACTCCAAACTTTGCTGCTTTTTTCATATTTTGGCTCATCTAATTTTGTTGCAATATTCACA
TTATCTTTTATCTTTTGGATTGGAAAAAGTATTTGATTATCGTTTAGATAATCAACTTTGTTTGCGTGTACGTTTTCATC
AGTTTTCAGGTGTGATCTGTAAATTTAACAAATTCAGAATTTATGACTGATGATTAATTTACCCATCACAAAGGAACCAT
ACCGAACACAGTTACGGTCATTTCAATTCTAACCCGAAAAAATAATAAAGAACCGGTAATATCCAAATCAAAGTATCAAA
CCAAGGCGAAATAGAATGGGTTTCCGATTTCAATAGCTAACTTTCATAAACCGAGAACCGAAACCGGAAACAATCAAACC
AAACCATTTGGTGATTAAAGAATTAATCAGCATTAAGTTATGTCATATCATCTCCTGCTAAAAGCCTAAAAAGCTAAAAC
TAGTCGTGACTCGTCGTCGTCTGATATTACCAGATTCCTGAGAATTTGAGCCTAATCCTTCATCACCAAGCTAAGTCTCA
AGGTACTCATTCCTCTCTCGCTTTTGTTTCTTCTGCTACTGCTACTGCTATGCGTCGTTTGATTCCTCCTTCAATTTCGT
CTTCTCCGATCATATCTCTATACTTTTCTTCCGGAAGTAAATAGCACCGATCTTTTAATTGCGTCGATTTTCAACCTAAT
CGGAGCATAAGAACACGTTTTCCGATTTATAATTGTTGCGCTTCGGTGTAATTCTTCTCAATTATAAATCGCGATTCTAT
ACGATTAGTGATTTTATCTCCCGATTTTGCGATTTACTGTTATCCTCCTCTTGGTGTTTTAGGGTTTTATCTGATTTCTA
CAGTGATCTATAGTTTTCCATATATATATTTCTGGATTATGATTCCATATTTGGTTTTGCATTCCAGATCTGATTGTGGT
TGTGGTTGACTTCTTCTTCAAAGGTTTCACGAGTACAATA
>AT3G54300.2 | chr3:20110128-20113127 REVERSE LENGTH=3000
CACTGCTCTGCGCCTTTTCAGTTTCCTCTCGTATGATCGTCGTTCTTCTTTTGAATGACCTAAGCTGATATAATTAAAAG
GTACTCTTTTGTTTCTTCTTCTCATACTTCGTTGCTCGGAAACTTGAGTTATCTTTTTGGAATCAGCTTTTAATTTTCCT
AGTATCATATATTCGTTTCAGAGATGTCTTACGTTCCACCACATAAACGACTTGAAAATGTTGCATTGAGAGCATCCTCT
GTTCCACCTTCTCTTCTTAAAAAACACAATAAAAACGTCGGGAGTACTAATACAAAGATAATCTACGCAAACGGTTACAT
TTCTAGATGGTTTCTCGTTGGTTCGGATCCAGAGGATAGCAACTTTCAACTTGTGCCCGGTTCTTCAGAGTGGAGGAAAG
ACGCAGAAGAAAAATCTTTGGTAATCTTAGCGAAGAGTGATTTGGGAAAACTGGAAAATCCATGGTTATGGGTGACAGAG
AAAGTGGAGGATGACATTATAATGGGATTTGATAGGGCAAAGAAGACGTTGCTAGGTTATGGTGGATCAGAGGATGTCAA
ACTCAGACTGATCGCTCGGTTTGGTAATGTTGTTTTCCATGAGTAAGGTTTTTGACTTCTCCTCAAATTTTCAGTTTTTA
GGGACACACACAAACTCTGTTTTACCTGGGGCAGGGTTAGTGATTAGCCTAGTGTTGGTTTAAGAGCATTGTAATTACCG
TAGGTGGTTTGTAGTGGATTGAAACTGTGTTGACAACTTGGACACTATAGTTGAGTCGGTTATCTACTATCTAGACAACT
TAGAAACTATAGTTGGATTGCGCATTTCTCGCTAATCAAGTCTTTTTTATGTTGAATAAACAAGTTTACCGATTGTTATC
TTATCAAATTGATGCAGTGTTAGTTCATCAGGAACTCTAAGAGATGGTCCGTTAACTAAAAGCACTTTGGAGAAATTGAA
GAAAATGTTTCGTACAAATGTCCCAAAGTCTTATGTCGAAAATGTTGGGTATAGAGCTGTACACAAAATGGGATTTTGTG
TTGAAGAAACCAAAGAGTTGTATCACGTGAAGGTGGTTTTGTTATTTCTTATGTTAGAGATTCATGATTGTGTCTGTAAT
TTCATTTTAATTCTTTTGTGGTTTTGGTTTCTGATTTTCTAGGTCTCAGACAACACTCGTCCTGATGTAACCATTTCATG
TAAATGTATGGTGGACCAACAAAATAAACGACTCAATTTCTATAAGATAAGTCCTTTTCATCTCCCCTACTTACCACATT
TTAAGTGAATCATATTGAAGCTTTTGTTTGGTTTTTATTCAGGCTGAGCTTAATGCTTTGAGGCACTTAAATCTTGACGT
CTCATGCCTTGATCAAGATCTTGACATGAGGTTGATGGTTGACTCAAAAAGGACATTAACCAATCTCTCTGTGAGTTGAC
TTTGTCTAATCCATATTTAGTATCCAAGAGAATGAGTTGAAGAATATTAGCAAGTGGTGTAGATTAAAATGTGAAACATG
GTTCTTCGATTGTATCCAGGAGAATGAGATTACGAATCTTAAAGAATTGACTGATTCAGCGGTGGTAGATCCAACTGTGA
AAGGTGGGTTAAAGTGGCCACTTGGGAAATCTTCTTGTGCGGATCGATACATTGTTTGTGGTGTTTGGCATACTGTAACT
ACTACGTACATAAACCAGACTATGAGGCTTCAAATCCGAGAGGCTGATCGATATGATTTCAGAACTGGAGTTGGAGGAAC
CTCAAGTGAAGTGAATTTCAAACTAAAAGCATTAAGTACTATACTACTAAAGGTATTTTTTGTTTAGACATGGTCTTTTA
ATTGTAGTGATAGTCAACAAGTGACAATAGTTATGTTTACAATTTCAGGAGGAAGATGTGGAGAGGAAATGTGTTTCAGA
CATGCTGAAAGATTGTCTGAAAGCGGTTTGGGAATACTTTTTGAAAGAAGTTTAGTGTTAGTCACTTTGTTTCTGGTGTG
TTTCCAGTTTGTGTCACTTACTCCAAACTTTGCTGCTTTTTTCATATTTTGGCTCATCTAATTTTGTTGCAATATTCACA
TTATCTTTTATCTTTTGGATTGGAAAAAGTATTTGATTATCGTTTAGATAATCAACTTTGTTTGCGTGTACGTTTTCATC
AGTTTTCAGGTGTGATCTGTAAATTTAACAAATTCAGAATTTATGACTGATGATTAATTTACCCATCACAAAGGAACCAT
ACCGAACACAGTTACGGTCATTTCAATTCTAACCCGAAAAAATAATAAAGAACCGGTAATATCCAAATCAAAGTATCAAA
CCAAGGCGAAATAGAATGGGTTTCCGATTTCAATAGCTAACTTTCATAAACCGAGAACCGAAACCGGAAACAATCAAACC
AAACCATTTGGTGATTAAAGAATTAATCAGCATTAAGTTATGTCATATCATCTCCTGCTAAAAGCCTAAAAAGCTAAAAC
TAGTCGTGACTCGTCGTCGTCTGATATTACCAGATTCCTGAGAATTTGAGCCTAATCCTTCATCACCAAGCTAAGTCTCA
AGGTACTCATTCCTCTCTCGCTTTTGTTTCTTCTGCTACTGCTACTGCTATGCGTCGTTTGATTCCTCCTTCAATTTCGT
CTTCTCCGATCATATCTCTATACTTTTCTTCCGGAAGTAAATAGCACCGATCTTTTAATTGCGTCGATTTTCAACCTAAT
CGGAGCATAAGAACACGTTTTCCGATTTATAATTGTTGCGCTTCGGTGTAATTCTTCTCAATTATAAATCGCGATTCTAT
ACGATTAGTGATTTTATCTCCCGATTTTGCGATTTACTGTTATCCTCCTCTTGGTGTTTTAGGGTTTTATCTGATTTCTA
CAGTGATCTATAGTTTTCCATATATATATTTCTGGATTATGATTCCATATTTGGTTTTGCATTCCAGATCTGATTGTGGT
TGTGGTTGACTTCTTCTTCAAAGGTTTCACGAGTACAATA
>AT3G54310.1 | chr3:20112945-20115944 REVERSE LENGTH=3000
AGAGAATATTCTAAAAGCAAAATTTTCATGATCAGATTTTTTCCTAATAATTAATTCTGTTATTCAGATATCCGAAAATA
GGAAAAATCATTTCTCAATTTGGTAGTAAATTCCGAAATTTAAAAAATAAATCTAAAGAAATTAAAAAAAGAAAGAGAGA
AAAAAAGGAACCTAGCGACGCCGCGATATTTAGAGACGCCTCTGGAGAAACCACTGCTCTGGCGGCGGAGAGAAGCCAAA
TATTCTTCCTTTGTCACTCTCTGCATTTCTTCCAATTCCTTTGTGTACGTCTCTGCCTGATTTTCCCCATTTTTTTTTTT
AATTATAATCCAGATTCCAAAATCACAAACATGCATATCAAAACAATCTGATTTTTGTTTTTTGGTTTACCGGAAAATTC
AAGATGGTGTCGGGTCCCCAGTACTTGAGAGCAGCCAGATCGTACGTATGTGCTGCTGCTTCTTCACTGTCATATGCTCC
TGCAATTACGCGTGAAAGCAGTTGAGATTCTTCTGACCAAATCCACTCTCTCTTTTTTTTTCTCTTTCAATTTAGTAAAA
AACAATTGATCTTTTGTTTCAGAGAATTAGAGCTTACCCAGATAAACTGGTGAAGTTGTGACGAAGTTGAGATCAAACAA
CAGATCAAAGAAACCAAATTTATCAGTTAAAGTCCAGATCTTTATTAAAACAAACAAAATCATGAGTTACGAAGAAAAAA
AGAAGAAGACGAAACCTTGTTTGCCTTTCTTGTTCTGAATCGAATTCCAAGAGCTTTTGTCCCAAAGATGAGCCTCGAAT
CTCCCAGTCCATCTATGTCTGCAAAATCCCACAAAACAACATGCAATCTTACAAATGCAGTTTTAAGACAAAACCCAAAT
CCAATCTCAACAACCAATCATTTAATTTCCAAAAAAATAAAAACCTAGTGACTCCTCTGTAGATAGAGCTGCGTCGGGTA
GAAGCAGGGCTTGTCGGGTTATGAGATTTATCACCAGAAGGAGAAGATTTCTTAGCCCTTTTGGCTCGTTTAGGCCTTGG
AGCCTCCGACTGAATAGGAGAGGAAGTAGTAGTAGAAGAAGAAACAGAGGAAGATGGAGAAGAAGAACAAGTGGAAGTGG
TTAAGCGCTTCTTCATTAAACTCTGAGAAAGTTTAGATTTTTTTTTGGAGTGTGAGTGATTTGATTTCTCAGAGGAAGAG
GAAGCAGAGTGGTTTAAGAAAAAAAGGAGGAAACGAGAAAGGGCAAGTTAAATAAACCCTGAAGGAGGAAAGGGCTAATT
GGGTTAATTAACACAAAGAGTTAAAAATGAAATTGTAAGACCAAACACTTGGCCTTCTGTTGCAGCCATGCTACCAATAG
CTTTACTCTCCACGCTGTCTTTCTTTTTTCTTTGTATTTTTGTATTTTTTTTTACGTTTTTTTATCATTAACTTTTTTGT
ACGTTTTATGTTTTGGAATTATTGAATTTAATTTGATTTTTTTCTCTAATTTTTTGGGGGAAAAGTTGGAATGTAAAATA
TCTTAATTTGTTTTTTTGCAATTCTATTTATTCCCTGGTCAACAATTTGAATTCTATATTTTAAAATTGAAGAATCTACT
ATGATGATGTTTTGGTTTTAGAAAAGAAAAATAGTAGCCAAAAATTAAAATTTGATTGAATTGAGTTATTATGGTAATGA
TGGTCTATGAAAGTTGACTAGTTTTTTCCCTTTTAAATATATATGCTTGTGTGTTATAAAATGTGTTAAATTACCTATTA
AAGTTCTAAATCTTTTTATTAGCATATTTGGCTATTTGCCTATATTTTCTATAAACGCTCCAAATTAGTTGTAACGTATC
TTCGCTGAGCTGTATTATACCAAATTAGGTCTTCAGTGTTCAACAAATTGTCGAATGTTTTGCATGTGTCGATCTAATGT
TTATCGTATAAATACATAATTAGAACATACAAAGTAAAAAATGTCAGATGATTATTAACACATTATCGATCTAAAATGTA
TCGTCGAAAATGCCTAATTAGAACATATGTAAAATGGGAAAATGATCAGATATGATTAGCACGTGTCAATCCGAAACATA
TCGTAGAAAATGTCTAATCAAAGCATATGTAAAGTTGGATGTTCTAACTGTTATCATTTAACTTTCCACATGATTTAAGC
AGACACACGAGTGTTTACAGTCGTTTAAAACAGTCAAAACTCCTTTAGTAAAAACAGAAACGATTTAATTGTAATGCTTA
CAGAATAATTATCATAATATAGACATGCAACATCCAAAAACAACCAAGACGATAGTCTAATTCGGTTTTAGAAAATTAGA
TGTACCTTTTGTAGTACGTTAAATAATTCTCGTGATTCGTTTCAGGAATTAAGTTGGGTTGCCAAATAAAAACATTCACC
AAAATTTTTAAAACTTTTTTTACTCTAGAGATACAATTGTTTTATTTAATTGTTTAAAAATAAATAACTATTTTTATTAG
CAGTAATAATTAAATTTAAAACGTCCTAGAAATCTAAACCGGAAGTGTATATCATAAGAGGAAAAAAAAATGAATACTAA
GATTCCTAACATTTAGGACTAAACAATGAGGTTTAGCATTTAAAAATAGTTATTTATTTAACAAAATGTTCATACAATTT
TCTAAAAGAACAGAGATTCTCTAAATTATCAACGCTCATAATATGATAACAAGAGTTTCGTTATCGGTTTTATTTTTTGA
TTTGAAAATTGAAATGAAATTAAATATTATGCACATTTCCAAGACTAAACTTCTAGTGATAAAAAGACCAAACCGTCTCG
TCTCTTCCACTTCAGTTCACTGCTCTGCGCCTTTTCAGTTTCCTCTCGTATGATCGTCGTTCTTCTTTTGAATGACCTAA
GCTGATATAATTAAAAGGTACTCTTTTGTTTCTTCTTCTCATACTTCGTTGCTCGGAAACTTGAGTTATCTTTTTGGAAT
CAGCTTTTAATTTTCCTAGTATCATATATTCGTTTCAGAG
>AT3G54320.3 | chr3:20111809-20114808 FORWARD LENGTH=3000
AATAAAAACCAAACAAAAGCTTCAATATGATTCACTTAAAATGTGGTAAGTAGGGGAGATGAAAAGGACTTATCTTATAG
AAATTGAGTCGTTTATTTTGTTGGTCCACCATACATTTACATGAAATGGTTACATCAGGACGAGTGTTGTCTGAGACCTA
GAAAATCAGAAACCAAAACCACAAAAGAATTAAAATGAAATTACAGACACAATCATGAATCTCTAACATAAGAAATAACA
AAACCACCTTCACGTGATACAACTCTTTGGTTTCTTCAACACAAAATCCCATTTTGTGTACAGCTCTATACCCAACATTT
TCGACATAAGACTTTGGGACATTTGTACGAAACATTTTCTTCAATTTCTCCAAAGTGCTTTTAGTTAACGGACCATCTCT
TAGAGTTCCTGATGAACTAACACTGCATCAATTTGATAAGATAACAATCGGTAAACTTGTTTATTCAACATAAAAAAGAC
TTGATTAGCGAGAAATGCGCAATCCAACTATAGTTTCTAAGTTGTCTAGATAGTAGATAACCGACTCAACTATAGTGTCC
AAGTTGTCAACACAGTTTCAATCCACTACAAACCACCTACGGTAATTACAATGCTCTTAAACCAACACTAGGCTAATCAC
TAACCCTGCCCCAGGTAAAACAGAGTTTGTGTGTGTCCCTAAAAACTGAAAATTTGAGGAGAAGTCAAAAACCTTACTCA
TGGAAAACAACATTACCAAACCGAGCGATCAGTCTGAGTTTGACATCCTCTGATCCACCATAACCTAGCAACGTCTTCTT
TGCCCTATCAAATCCCATTATAATGTCATCCTCCACTTTCTCTGTCACCCATAACCATGGATTTTCCAGTTTTCCCAAAT
CACTCTTCGCTAAGATTACCAAAGATTTTTCTTCTGCGTCTTTCCTCCACTCTGAAGAACCGGGCACAAGTTGAAAGTTG
CTATCCTCTGGATCCGAACCAACGAGAAACCATCTAGAAATGTAACCGTTTGCGTAGATTATCTTTGTATTAGTACTCCC
GACGTTTTTATTGTGTTTTTTAAGAAGAGAAGGTGGAACAGAGGATGCTCTCAATGCAACATTTTCAAGTCGTTTATGTG
GTGGAACGTAAGACATCTCTGAAACGAATATATGATACTAGGAAAATTAAAAGCTGATTCCAAAAAGATAACTCAAGTTT
CCGAGCAACGAAGTATGAGAAGAAGAAACAAAAGAGTACCTTTTAATTATATCAGCTTAGGTCATTCAAAAGAAGAACGA
CGATCATACGAGAGGAAACTGAAAAGGCGCAGAGCAGTGAACTGAAGTGGAAGAGACGAGACGGTTTGGTCTTTTTATCA
CTAGAAGTTTAGTCTTGGAAATGTGCATAATATTTAATTTCATTTCAATTTTCAAATCAAAAAATAAAACCGATAACGAA
ACTCTTGTTATCATATTATGAGCGTTGATAATTTAGAGAATCTCTGTTCTTTTAGAAAATTGTATGAACATTTTGTTAAA
TAAATAACTATTTTTAAATGCTAAACCTCATTGTTTAGTCCTAAATGTTAGGAATCTTAGTATTCATTTTTTTTTCCTCT
TATGATATACACTTCCGGTTTAGATTTCTAGGACGTTTTAAATTTAATTATTACTGCTAATAAAAATAGTTATTTATTTT
TAAACAATTAAATAAAACAATTGTATCTCTAGAGTAAAAAAAGTTTTAAAAATTTTGGTGAATGTTTTTATTTGGCAACC
CAACTTAATTCCTGAAACGAATCACGAGAATTATTTAACGTACTACAAAAGGTACATCTAATTTTCTAAAACCGAATTAG
ACTATCGTCTTGGTTGTTTTTGGATGTTGCATGTCTATATTATGATAATTATTCTGTAAGCATTACAATTAAATCGTTTC
TGTTTTTACTAAAGGAGTTTTGACTGTTTTAAACGACTGTAAACACTCGTGTGTCTGCTTAAATCATGTGGAAAGTTAAA
TGATAACAGTTAGAACATCCAACTTTACATATGCTTTGATTAGACATTTTCTACGATATGTTTCGGATTGACACGTGCTA
ATCATATCTGATCATTTTCCCATTTTACATATGTTCTAATTAGGCATTTTCGACGATACATTTTAGATCGATAATGTGTT
AATAATCATCTGACATTTTTTACTTTGTATGTTCTAATTATGTATTTATACGATAAACATTAGATCGACACATGCAAAAC
ATTCGACAATTTGTTGAACACTGAAGACCTAATTTGGTATAATACAGCTCAGCGAAGATACGTTACAACTAATTTGGAGC
GTTTATAGAAAATATAGGCAAATAGCCAAATATGCTAATAAAAAGATTTAGAACTTTAATAGGTAATTTAACACATTTTA
TAACACACAAGCATATATATTTAAAAGGGAAAAAACTAGTCAACTTTCATAGACCATCATTACCATAATAACTCAATTCA
ATCAAATTTTAATTTTTGGCTACTATTTTTCTTTTCTAAAACCAAAACATCATCATAGTAGATTCTTCAATTTTAAAATA
TAGAATTCAAATTGTTGACCAGGGAATAAATAGAATTGCAAAAAAACAAATTAAGATATTTTACATTCCAACTTTTCCCC
CAAAAAATTAGAGAAAAAAATCAAATTAAATTCAATAATTCCAAAACATAAAACGTACAAAAAAGTTAATGATAAAAAAA
CGTAAAAAAAAATACAAAAATACAAAGAAAAAAGAAAGACAGCGTGGAGAGTAAAGCTATTGGTAGCATGGCTGCAACAG
AAGGCCAAGTGTTTGGTCTTACAATTTCATTTTTAACTCTTTGTGTTAATTAACCCAATTAGCCCTTTCCTCCTTCAGGG
TTTATTTAACTTGCCCTTTCTCGTTTCCTCCTTTTTTTCTTAAACCACTCTGCTTCCTCTTCCTCTGAGAAATCAAATCA
CTCACACTCCAAAAAAAAATCTAAACTTTCTCAGAGTTTA
>AT3G54320.1 | chr3:20111809-20114808 FORWARD LENGTH=3000
AATAAAAACCAAACAAAAGCTTCAATATGATTCACTTAAAATGTGGTAAGTAGGGGAGATGAAAAGGACTTATCTTATAG
AAATTGAGTCGTTTATTTTGTTGGTCCACCATACATTTACATGAAATGGTTACATCAGGACGAGTGTTGTCTGAGACCTA
GAAAATCAGAAACCAAAACCACAAAAGAATTAAAATGAAATTACAGACACAATCATGAATCTCTAACATAAGAAATAACA
AAACCACCTTCACGTGATACAACTCTTTGGTTTCTTCAACACAAAATCCCATTTTGTGTACAGCTCTATACCCAACATTT
TCGACATAAGACTTTGGGACATTTGTACGAAACATTTTCTTCAATTTCTCCAAAGTGCTTTTAGTTAACGGACCATCTCT
TAGAGTTCCTGATGAACTAACACTGCATCAATTTGATAAGATAACAATCGGTAAACTTGTTTATTCAACATAAAAAAGAC
TTGATTAGCGAGAAATGCGCAATCCAACTATAGTTTCTAAGTTGTCTAGATAGTAGATAACCGACTCAACTATAGTGTCC
AAGTTGTCAACACAGTTTCAATCCACTACAAACCACCTACGGTAATTACAATGCTCTTAAACCAACACTAGGCTAATCAC
TAACCCTGCCCCAGGTAAAACAGAGTTTGTGTGTGTCCCTAAAAACTGAAAATTTGAGGAGAAGTCAAAAACCTTACTCA
TGGAAAACAACATTACCAAACCGAGCGATCAGTCTGAGTTTGACATCCTCTGATCCACCATAACCTAGCAACGTCTTCTT
TGCCCTATCAAATCCCATTATAATGTCATCCTCCACTTTCTCTGTCACCCATAACCATGGATTTTCCAGTTTTCCCAAAT
CACTCTTCGCTAAGATTACCAAAGATTTTTCTTCTGCGTCTTTCCTCCACTCTGAAGAACCGGGCACAAGTTGAAAGTTG
CTATCCTCTGGATCCGAACCAACGAGAAACCATCTAGAAATGTAACCGTTTGCGTAGATTATCTTTGTATTAGTACTCCC
GACGTTTTTATTGTGTTTTTTAAGAAGAGAAGGTGGAACAGAGGATGCTCTCAATGCAACATTTTCAAGTCGTTTATGTG
GTGGAACGTAAGACATCTCTGAAACGAATATATGATACTAGGAAAATTAAAAGCTGATTCCAAAAAGATAACTCAAGTTT
CCGAGCAACGAAGTATGAGAAGAAGAAACAAAAGAGTACCTTTTAATTATATCAGCTTAGGTCATTCAAAAGAAGAACGA
CGATCATACGAGAGGAAACTGAAAAGGCGCAGAGCAGTGAACTGAAGTGGAAGAGACGAGACGGTTTGGTCTTTTTATCA
CTAGAAGTTTAGTCTTGGAAATGTGCATAATATTTAATTTCATTTCAATTTTCAAATCAAAAAATAAAACCGATAACGAA
ACTCTTGTTATCATATTATGAGCGTTGATAATTTAGAGAATCTCTGTTCTTTTAGAAAATTGTATGAACATTTTGTTAAA
TAAATAACTATTTTTAAATGCTAAACCTCATTGTTTAGTCCTAAATGTTAGGAATCTTAGTATTCATTTTTTTTTCCTCT
TATGATATACACTTCCGGTTTAGATTTCTAGGACGTTTTAAATTTAATTATTACTGCTAATAAAAATAGTTATTTATTTT
TAAACAATTAAATAAAACAATTGTATCTCTAGAGTAAAAAAAGTTTTAAAAATTTTGGTGAATGTTTTTATTTGGCAACC
CAACTTAATTCCTGAAACGAATCACGAGAATTATTTAACGTACTACAAAAGGTACATCTAATTTTCTAAAACCGAATTAG
ACTATCGTCTTGGTTGTTTTTGGATGTTGCATGTCTATATTATGATAATTATTCTGTAAGCATTACAATTAAATCGTTTC
TGTTTTTACTAAAGGAGTTTTGACTGTTTTAAACGACTGTAAACACTCGTGTGTCTGCTTAAATCATGTGGAAAGTTAAA
TGATAACAGTTAGAACATCCAACTTTACATATGCTTTGATTAGACATTTTCTACGATATGTTTCGGATTGACACGTGCTA
ATCATATCTGATCATTTTCCCATTTTACATATGTTCTAATTAGGCATTTTCGACGATACATTTTAGATCGATAATGTGTT
AATAATCATCTGACATTTTTTACTTTGTATGTTCTAATTATGTATTTATACGATAAACATTAGATCGACACATGCAAAAC
ATTCGACAATTTGTTGAACACTGAAGACCTAATTTGGTATAATACAGCTCAGCGAAGATACGTTACAACTAATTTGGAGC
GTTTATAGAAAATATAGGCAAATAGCCAAATATGCTAATAAAAAGATTTAGAACTTTAATAGGTAATTTAACACATTTTA
TAACACACAAGCATATATATTTAAAAGGGAAAAAACTAGTCAACTTTCATAGACCATCATTACCATAATAACTCAATTCA
ATCAAATTTTAATTTTTGGCTACTATTTTTCTTTTCTAAAACCAAAACATCATCATAGTAGATTCTTCAATTTTAAAATA
TAGAATTCAAATTGTTGACCAGGGAATAAATAGAATTGCAAAAAAACAAATTAAGATATTTTACATTCCAACTTTTCCCC
CAAAAAATTAGAGAAAAAAATCAAATTAAATTCAATAATTCCAAAACATAAAACGTACAAAAAAGTTAATGATAAAAAAA
CGTAAAAAAAAATACAAAAATACAAAGAAAAAAGAAAGACAGCGTGGAGAGTAAAGCTATTGGTAGCATGGCTGCAACAG
AAGGCCAAGTGTTTGGTCTTACAATTTCATTTTTAACTCTTTGTGTTAATTAACCCAATTAGCCCTTTCCTCCTTCAGGG
TTTATTTAACTTGCCCTTTCTCGTTTCCTCCTTTTTTTCTTAAACCACTCTGCTTCCTCTTCCTCTGAGAAATCAAATCA
CTCACACTCCAAAAAAAAATCTAAACTTTCTCAGAGTTTA
>AT3G54320.5 | chr3:20112242-20115241 FORWARD LENGTH=3000
TGATAAGATAACAATCGGTAAACTTGTTTATTCAACATAAAAAAGACTTGATTAGCGAGAAATGCGCAATCCAACTATAG
TTTCTAAGTTGTCTAGATAGTAGATAACCGACTCAACTATAGTGTCCAAGTTGTCAACACAGTTTCAATCCACTACAAAC
CACCTACGGTAATTACAATGCTCTTAAACCAACACTAGGCTAATCACTAACCCTGCCCCAGGTAAAACAGAGTTTGTGTG
TGTCCCTAAAAACTGAAAATTTGAGGAGAAGTCAAAAACCTTACTCATGGAAAACAACATTACCAAACCGAGCGATCAGT
CTGAGTTTGACATCCTCTGATCCACCATAACCTAGCAACGTCTTCTTTGCCCTATCAAATCCCATTATAATGTCATCCTC
CACTTTCTCTGTCACCCATAACCATGGATTTTCCAGTTTTCCCAAATCACTCTTCGCTAAGATTACCAAAGATTTTTCTT
CTGCGTCTTTCCTCCACTCTGAAGAACCGGGCACAAGTTGAAAGTTGCTATCCTCTGGATCCGAACCAACGAGAAACCAT
CTAGAAATGTAACCGTTTGCGTAGATTATCTTTGTATTAGTACTCCCGACGTTTTTATTGTGTTTTTTAAGAAGAGAAGG
TGGAACAGAGGATGCTCTCAATGCAACATTTTCAAGTCGTTTATGTGGTGGAACGTAAGACATCTCTGAAACGAATATAT
GATACTAGGAAAATTAAAAGCTGATTCCAAAAAGATAACTCAAGTTTCCGAGCAACGAAGTATGAGAAGAAGAAACAAAA
GAGTACCTTTTAATTATATCAGCTTAGGTCATTCAAAAGAAGAACGACGATCATACGAGAGGAAACTGAAAAGGCGCAGA
GCAGTGAACTGAAGTGGAAGAGACGAGACGGTTTGGTCTTTTTATCACTAGAAGTTTAGTCTTGGAAATGTGCATAATAT
TTAATTTCATTTCAATTTTCAAATCAAAAAATAAAACCGATAACGAAACTCTTGTTATCATATTATGAGCGTTGATAATT
TAGAGAATCTCTGTTCTTTTAGAAAATTGTATGAACATTTTGTTAAATAAATAACTATTTTTAAATGCTAAACCTCATTG
TTTAGTCCTAAATGTTAGGAATCTTAGTATTCATTTTTTTTTCCTCTTATGATATACACTTCCGGTTTAGATTTCTAGGA
CGTTTTAAATTTAATTATTACTGCTAATAAAAATAGTTATTTATTTTTAAACAATTAAATAAAACAATTGTATCTCTAGA
GTAAAAAAAGTTTTAAAAATTTTGGTGAATGTTTTTATTTGGCAACCCAACTTAATTCCTGAAACGAATCACGAGAATTA
TTTAACGTACTACAAAAGGTACATCTAATTTTCTAAAACCGAATTAGACTATCGTCTTGGTTGTTTTTGGATGTTGCATG
TCTATATTATGATAATTATTCTGTAAGCATTACAATTAAATCGTTTCTGTTTTTACTAAAGGAGTTTTGACTGTTTTAAA
CGACTGTAAACACTCGTGTGTCTGCTTAAATCATGTGGAAAGTTAAATGATAACAGTTAGAACATCCAACTTTACATATG
CTTTGATTAGACATTTTCTACGATATGTTTCGGATTGACACGTGCTAATCATATCTGATCATTTTCCCATTTTACATATG
TTCTAATTAGGCATTTTCGACGATACATTTTAGATCGATAATGTGTTAATAATCATCTGACATTTTTTACTTTGTATGTT
CTAATTATGTATTTATACGATAAACATTAGATCGACACATGCAAAACATTCGACAATTTGTTGAACACTGAAGACCTAAT
TTGGTATAATACAGCTCAGCGAAGATACGTTACAACTAATTTGGAGCGTTTATAGAAAATATAGGCAAATAGCCAAATAT
GCTAATAAAAAGATTTAGAACTTTAATAGGTAATTTAACACATTTTATAACACACAAGCATATATATTTAAAAGGGAAAA
AACTAGTCAACTTTCATAGACCATCATTACCATAATAACTCAATTCAATCAAATTTTAATTTTTGGCTACTATTTTTCTT
TTCTAAAACCAAAACATCATCATAGTAGATTCTTCAATTTTAAAATATAGAATTCAAATTGTTGACCAGGGAATAAATAG
AATTGCAAAAAAACAAATTAAGATATTTTACATTCCAACTTTTCCCCCAAAAAATTAGAGAAAAAAATCAAATTAAATTC
AATAATTCCAAAACATAAAACGTACAAAAAAGTTAATGATAAAAAAACGTAAAAAAAAATACAAAAATACAAAGAAAAAA
GAAAGACAGCGTGGAGAGTAAAGCTATTGGTAGCATGGCTGCAACAGAAGGCCAAGTGTTTGGTCTTACAATTTCATTTT
TAACTCTTTGTGTTAATTAACCCAATTAGCCCTTTCCTCCTTCAGGGTTTATTTAACTTGCCCTTTCTCGTTTCCTCCTT
TTTTTCTTAAACCACTCTGCTTCCTCTTCCTCTGAGAAATCAAATCACTCACACTCCAAAAAAAAATCTAAACTTTCTCA
GAGTTTAATGAAGAAGCGCTTAACCACTTCCACTTGTTCTTCTTCTCCATCTTCCTCTGTTTCTTCTTCTACTACTACTT
CCTCTCCTATTCAGTCGGAGGCTCCAAGGCCTAAACGAGCCAAAAGGGCTAAGAAATCTTCTCCTTCTGGTGATAAATCT
CATAACCCGACAAGCCCTGCTTCTACCCGACGCAGCTCTATCTACAGAGGAGTCACTAGGTTTTTATTTTTTTGGAAATT
AAATGATTGGTTGTTGAGATTGGATTTGGGTTTTGTCTTAAAACTGCATTTGTAAGATTGCATGTTGTTTTGTGGGATTT
TGCAGACATAGATGGACTGGGAGATTCGAGGCTCATCTTTGGGACAAAAGCTCTTGGAATTCGATTCAGAACAAGAAAGG
CAAACAAGGTTTCGTCTTCTTCTTTTTTTCTTCGTAACTC
>AT3G54320.4 | chr3:20112242-20115241 FORWARD LENGTH=3000
TGATAAGATAACAATCGGTAAACTTGTTTATTCAACATAAAAAAGACTTGATTAGCGAGAAATGCGCAATCCAACTATAG
TTTCTAAGTTGTCTAGATAGTAGATAACCGACTCAACTATAGTGTCCAAGTTGTCAACACAGTTTCAATCCACTACAAAC
CACCTACGGTAATTACAATGCTCTTAAACCAACACTAGGCTAATCACTAACCCTGCCCCAGGTAAAACAGAGTTTGTGTG
TGTCCCTAAAAACTGAAAATTTGAGGAGAAGTCAAAAACCTTACTCATGGAAAACAACATTACCAAACCGAGCGATCAGT
CTGAGTTTGACATCCTCTGATCCACCATAACCTAGCAACGTCTTCTTTGCCCTATCAAATCCCATTATAATGTCATCCTC
CACTTTCTCTGTCACCCATAACCATGGATTTTCCAGTTTTCCCAAATCACTCTTCGCTAAGATTACCAAAGATTTTTCTT
CTGCGTCTTTCCTCCACTCTGAAGAACCGGGCACAAGTTGAAAGTTGCTATCCTCTGGATCCGAACCAACGAGAAACCAT
CTAGAAATGTAACCGTTTGCGTAGATTATCTTTGTATTAGTACTCCCGACGTTTTTATTGTGTTTTTTAAGAAGAGAAGG
TGGAACAGAGGATGCTCTCAATGCAACATTTTCAAGTCGTTTATGTGGTGGAACGTAAGACATCTCTGAAACGAATATAT
GATACTAGGAAAATTAAAAGCTGATTCCAAAAAGATAACTCAAGTTTCCGAGCAACGAAGTATGAGAAGAAGAAACAAAA
GAGTACCTTTTAATTATATCAGCTTAGGTCATTCAAAAGAAGAACGACGATCATACGAGAGGAAACTGAAAAGGCGCAGA
GCAGTGAACTGAAGTGGAAGAGACGAGACGGTTTGGTCTTTTTATCACTAGAAGTTTAGTCTTGGAAATGTGCATAATAT
TTAATTTCATTTCAATTTTCAAATCAAAAAATAAAACCGATAACGAAACTCTTGTTATCATATTATGAGCGTTGATAATT
TAGAGAATCTCTGTTCTTTTAGAAAATTGTATGAACATTTTGTTAAATAAATAACTATTTTTAAATGCTAAACCTCATTG
TTTAGTCCTAAATGTTAGGAATCTTAGTATTCATTTTTTTTTCCTCTTATGATATACACTTCCGGTTTAGATTTCTAGGA
CGTTTTAAATTTAATTATTACTGCTAATAAAAATAGTTATTTATTTTTAAACAATTAAATAAAACAATTGTATCTCTAGA
GTAAAAAAAGTTTTAAAAATTTTGGTGAATGTTTTTATTTGGCAACCCAACTTAATTCCTGAAACGAATCACGAGAATTA
TTTAACGTACTACAAAAGGTACATCTAATTTTCTAAAACCGAATTAGACTATCGTCTTGGTTGTTTTTGGATGTTGCATG
TCTATATTATGATAATTATTCTGTAAGCATTACAATTAAATCGTTTCTGTTTTTACTAAAGGAGTTTTGACTGTTTTAAA
CGACTGTAAACACTCGTGTGTCTGCTTAAATCATGTGGAAAGTTAAATGATAACAGTTAGAACATCCAACTTTACATATG
CTTTGATTAGACATTTTCTACGATATGTTTCGGATTGACACGTGCTAATCATATCTGATCATTTTCCCATTTTACATATG
TTCTAATTAGGCATTTTCGACGATACATTTTAGATCGATAATGTGTTAATAATCATCTGACATTTTTTACTTTGTATGTT
CTAATTATGTATTTATACGATAAACATTAGATCGACACATGCAAAACATTCGACAATTTGTTGAACACTGAAGACCTAAT
TTGGTATAATACAGCTCAGCGAAGATACGTTACAACTAATTTGGAGCGTTTATAGAAAATATAGGCAAATAGCCAAATAT
GCTAATAAAAAGATTTAGAACTTTAATAGGTAATTTAACACATTTTATAACACACAAGCATATATATTTAAAAGGGAAAA
AACTAGTCAACTTTCATAGACCATCATTACCATAATAACTCAATTCAATCAAATTTTAATTTTTGGCTACTATTTTTCTT
TTCTAAAACCAAAACATCATCATAGTAGATTCTTCAATTTTAAAATATAGAATTCAAATTGTTGACCAGGGAATAAATAG
AATTGCAAAAAAACAAATTAAGATATTTTACATTCCAACTTTTCCCCCAAAAAATTAGAGAAAAAAATCAAATTAAATTC
AATAATTCCAAAACATAAAACGTACAAAAAAGTTAATGATAAAAAAACGTAAAAAAAAATACAAAAATACAAAGAAAAAA
GAAAGACAGCGTGGAGAGTAAAGCTATTGGTAGCATGGCTGCAACAGAAGGCCAAGTGTTTGGTCTTACAATTTCATTTT
TAACTCTTTGTGTTAATTAACCCAATTAGCCCTTTCCTCCTTCAGGGTTTATTTAACTTGCCCTTTCTCGTTTCCTCCTT
TTTTTCTTAAACCACTCTGCTTCCTCTTCCTCTGAGAAATCAAATCACTCACACTCCAAAAAAAAATCTAAACTTTCTCA
GAGTTTAATGAAGAAGCGCTTAACCACTTCCACTTGTTCTTCTTCTCCATCTTCCTCTGTTTCTTCTTCTACTACTACTT
CCTCTCCTATTCAGTCGGAGGCTCCAAGGCCTAAACGAGCCAAAAGGGCTAAGAAATCTTCTCCTTCTGGTGATAAATCT
CATAACCCGACAAGCCCTGCTTCTACCCGACGCAGCTCTATCTACAGAGGAGTCACTAGGTTTTTATTTTTTTGGAAATT
AAATGATTGGTTGTTGAGATTGGATTTGGGTTTTGTCTTAAAACTGCATTTGTAAGATTGCATGTTGTTTTGTGGGATTT
TGCAGACATAGATGGACTGGGAGATTCGAGGCTCATCTTTGGGACAAAAGCTCTTGGAATTCGATTCAGAACAAGAAAGG
CAAACAAGGTTTCGTCTTCTTCTTTTTTTCTTCGTAACTC
>AT3G54320.2 | chr3:20112679-20115678 FORWARD LENGTH=3000
TTTCCCAAATCACTCTTCGCTAAGATTACCAAAGATTTTTCTTCTGCGTCTTTCCTCCACTCTGAAGAACCGGGCACAAG
TTGAAAGTTGCTATCCTCTGGATCCGAACCAACGAGAAACCATCTAGAAATGTAACCGTTTGCGTAGATTATCTTTGTAT
TAGTACTCCCGACGTTTTTATTGTGTTTTTTAAGAAGAGAAGGTGGAACAGAGGATGCTCTCAATGCAACATTTTCAAGT
CGTTTATGTGGTGGAACGTAAGACATCTCTGAAACGAATATATGATACTAGGAAAATTAAAAGCTGATTCCAAAAAGATA
ACTCAAGTTTCCGAGCAACGAAGTATGAGAAGAAGAAACAAAAGAGTACCTTTTAATTATATCAGCTTAGGTCATTCAAA
AGAAGAACGACGATCATACGAGAGGAAACTGAAAAGGCGCAGAGCAGTGAACTGAAGTGGAAGAGACGAGACGGTTTGGT
CTTTTTATCACTAGAAGTTTAGTCTTGGAAATGTGCATAATATTTAATTTCATTTCAATTTTCAAATCAAAAAATAAAAC
CGATAACGAAACTCTTGTTATCATATTATGAGCGTTGATAATTTAGAGAATCTCTGTTCTTTTAGAAAATTGTATGAACA
TTTTGTTAAATAAATAACTATTTTTAAATGCTAAACCTCATTGTTTAGTCCTAAATGTTAGGAATCTTAGTATTCATTTT
TTTTTCCTCTTATGATATACACTTCCGGTTTAGATTTCTAGGACGTTTTAAATTTAATTATTACTGCTAATAAAAATAGT
TATTTATTTTTAAACAATTAAATAAAACAATTGTATCTCTAGAGTAAAAAAAGTTTTAAAAATTTTGGTGAATGTTTTTA
TTTGGCAACCCAACTTAATTCCTGAAACGAATCACGAGAATTATTTAACGTACTACAAAAGGTACATCTAATTTTCTAAA
ACCGAATTAGACTATCGTCTTGGTTGTTTTTGGATGTTGCATGTCTATATTATGATAATTATTCTGTAAGCATTACAATT
AAATCGTTTCTGTTTTTACTAAAGGAGTTTTGACTGTTTTAAACGACTGTAAACACTCGTGTGTCTGCTTAAATCATGTG
GAAAGTTAAATGATAACAGTTAGAACATCCAACTTTACATATGCTTTGATTAGACATTTTCTACGATATGTTTCGGATTG
ACACGTGCTAATCATATCTGATCATTTTCCCATTTTACATATGTTCTAATTAGGCATTTTCGACGATACATTTTAGATCG
ATAATGTGTTAATAATCATCTGACATTTTTTACTTTGTATGTTCTAATTATGTATTTATACGATAAACATTAGATCGACA
CATGCAAAACATTCGACAATTTGTTGAACACTGAAGACCTAATTTGGTATAATACAGCTCAGCGAAGATACGTTACAACT
AATTTGGAGCGTTTATAGAAAATATAGGCAAATAGCCAAATATGCTAATAAAAAGATTTAGAACTTTAATAGGTAATTTA
ACACATTTTATAACACACAAGCATATATATTTAAAAGGGAAAAAACTAGTCAACTTTCATAGACCATCATTACCATAATA
ACTCAATTCAATCAAATTTTAATTTTTGGCTACTATTTTTCTTTTCTAAAACCAAAACATCATCATAGTAGATTCTTCAA
TTTTAAAATATAGAATTCAAATTGTTGACCAGGGAATAAATAGAATTGCAAAAAAACAAATTAAGATATTTTACATTCCA
ACTTTTCCCCCAAAAAATTAGAGAAAAAAATCAAATTAAATTCAATAATTCCAAAACATAAAACGTACAAAAAAGTTAAT
GATAAAAAAACGTAAAAAAAAATACAAAAATACAAAGAAAAAAGAAAGACAGCGTGGAGAGTAAAGCTATTGGTAGCATG
GCTGCAACAGAAGGCCAAGTGTTTGGTCTTACAATTTCATTTTTAACTCTTTGTGTTAATTAACCCAATTAGCCCTTTCC
TCCTTCAGGGTTTATTTAACTTGCCCTTTCTCGTTTCCTCCTTTTTTTCTTAAACCACTCTGCTTCCTCTTCCTCTGAGA
AATCAAATCACTCACACTCCAAAAAAAAATCTAAACTTTCTCAGAGTTTAATGAAGAAGCGCTTAACCACTTCCACTTGT
TCTTCTTCTCCATCTTCCTCTGTTTCTTCTTCTACTACTACTTCCTCTCCTATTCAGTCGGAGGCTCCAAGGCCTAAACG
AGCCAAAAGGGCTAAGAAATCTTCTCCTTCTGGTGATAAATCTCATAACCCGACAAGCCCTGCTTCTACCCGACGCAGCT
CTATCTACAGAGGAGTCACTAGGTTTTTATTTTTTTGGAAATTAAATGATTGGTTGTTGAGATTGGATTTGGGTTTTGTC
TTAAAACTGCATTTGTAAGATTGCATGTTGTTTTGTGGGATTTTGCAGACATAGATGGACTGGGAGATTCGAGGCTCATC
TTTGGGACAAAAGCTCTTGGAATTCGATTCAGAACAAGAAAGGCAAACAAGGTTTCGTCTTCTTCTTTTTTTCTTCGTAA
CTCATGATTTTGTTTGTTTTAATAAAGATCTGGACTTTAACTGATAAATTTGGTTTCTTTGATCTGTTGTTTGATCTCAA
CTTCGTCACAACTTCACCAGTTTATCTGGGTAAGCTCTAATTCTCTGAAACAAAAGATCAATTGTTTTTTACTAAATTGA
AAGAGAAAAAAAAAGAGAGAGTGGATTTGGTCAGAAGAATCTCAACTGCTTTCACGCGTAATTGCAGGAGCATATGACAG
TGAAGAAGCAGCAGCACATACGTACGATCTGGCTGCTCTCAAGTACTGGGGACCCGACACCATCTTGAATTTTCCGGTAA
ACCAAAAAACAAAAATCAGATTGTTTTGATATGCATGTTTGTGATTTTGGAATCTGGATTATAATTAAAAAAAAAAATGG
GGAAAATCAGGCAGAGACGTACACAAAGGAATTGGAAGAA
>AT3G54340.1 | chr3:20121088-20124087 REVERSE LENGTH=3000
ATCCTGAGATTGTTGGGGGTGTAATCTGCTGTTTATTAAACGAAGAGGATCCTGATATTCCGTGTAATGATGACATTTTC
CTGTCCAACAACTCCCGTCCGATGTCAGTTTCTTCTTTAGCCCGGCGGAACTTTAAGGATACCAATAGTCCAATAACTAC
ATGTGTAAGAGACGTCTCCGCCAGTAAGGAAAAAAGTGAGGGATATTCACTCCAGGCTCAAAAGAAAAAACCAGGACGTT
TACAGGGGTCTACTCAAGGAAAGCCAGAGATGGGCCAACCAAGTAAAGGTAGCAAATTCAGGGCATCGACTAGTACTGAG
TTAAAGAATACTGTAGCTCCTGGTGGTTCTTCCTCTGCACAGGCTTGCTCTAATACTCTACTTTCTACTGGTACCGGTGC
AAAAGATGGAAAGAAAGAAACTGCTACTGGAACACTCTTTGTCGGATCTGATGGCCATGGCAACCACCCAGAGAAGGATA
GTGAAAATTGTAAAGAGAAAAATGTTGTACCACCTGTTAATGAATCGCCACATGCTAAAGATACTGATGATGGCTTGATA
GAGATTACAGTCCCTGAGCTGGAGATCACCCGTGCAGAAGCAGAAGCAGAAGCAGAAGCGCATGTTTGTGAGAGTGATGA
GGACTTACCCAATTATTCTGACATTGAGGCTATGGTAACTCTTGACTTCCATCTTTATTCTTGTGCTATGGTTCCATGAC
ACGTAAACACCTAATCCATAACACTCTTTTTTATTTCAGATACTTGACATGGACTTGGAACCTGATGATCAAGATAATTT
TGATCTCGAAGGTAGTTGAGCGTCCCTTCTCGTCCAGTGGAACTCATGTTTCTTTCTATCTATCTACATTTTTGGGAAAA
GAAAGCTTTTAGTATGTGAATAGGAATGTATTTCGGCATTTGGCTCCTAAAAGTTATTACATGCTGCAGTGATGTGGGAA
ACCTTTTCTATGGGTAGCGTATGAGATGTTAGAAGAGGTTTAAGGCTTGTTTGTAAATCCCTAAAATGTTTTCACTTGCA
GTCTCCAAGTATCAGAGCCAAGACATGAAAAGAACAATCATAAGACTTGAGCAGGCTGCTCATTCATATATGCAAAGAGC
CATTGCTTCCCGTGGTGCATTCGCTGTTTTATATGGCAGATATTCAAAACACTATATCAAGAAGCCTGAGGTAATATTAT
CTTATTCGTTTAATATTCCTTGTATGATTTGATAAGCTTCTTAAGAATTATAGTAGCACTTGTTGATATCGGGGTTCTTT
TTTCTTAACATAGGTTTTGGTGGGTAGATCAACAGAAGACCTCGCTGTGGACATTGATTTGGGAAGAGAAAAGCGGGGTA
GCAAAATATCTCGACGACAGGTCGGTCAATAGTAGATACTTCTATTTGTATTTTAGGTCTTTAAGTTGTATGAGAAGCAG
CAGCCCAGGATCTGTAATGGTTGTTGTGTATGTTTTTTTCCTTTTTGGGTTACTGAATGCAGGCGATCATACGGCTGGGT
GATGACGGTTCGTTTCATATAAAAAACCTGGGGAAGTATTCAATCTCAGTAAATGAGAAGGAAGTAGATCCTGGACAGAG
TTTAATCCTCAAATCCGATTGTCTAGTTGAGGTTTGATCCGGGATACTCTTTTATGATCATTACTTACGCTTCTAGGTCC
GTACTTAAACCCGATATATGTGCGCGCAGATACGGGGAATGCCTTTTATATTTGAAACAAACCAAAGTTGCATGCAAGAG
TACCTGAAGAGAAGAGGGAAAGTGAACTGAGACCAGATCAAGAGTGCGTGTTGTTTGTGTAGATGAATGATGCATCTCTT
GTGTAATGTACCTTAGCCATAGGAACACGTCTTGTAGATCTTTTAATACATCTTTAGTTCCGCATCATGCATAGTTGACC
CTGTTTTAAGGCGTTGAAATGAAAATACAAGTCTCTTGTATCTGAATTTGTGTTTTAAGCGAAGAATGATTGTTCTTGTG
AAGTTGATACACAAGTTCTTTGGATATCCTATCAGTATAAAGGATAGGTTTCCATTTTCGTGACTCACTCACTGATTTCC
ATTGCTTGAAAATTGATGATGAACTAAGATCAATCCATGTTAGTTTCAAAACAACAGTAACTGTGGCCAACTTAGTTTTG
AAACAACACTAACTGGTCGAAGCAAAAAGAAAAAAGAGTTTCATCATATATCTGATTTGATGGACTGTTTGGAGTTAGGA
CCAAACATTATCTACAAACAAAGACTTTTCTCCTAACTTGTGATTCCTTCTTAAACCCTAGGGGTAATATTCTATTTTCC
AAGGATCTTTAGTTAAAGGCAAATCCGGGAAATTATTGTAATCATTTGGGGAAACATATAAAAGATTTGAGTTAGATGGA
AGTGACGATTAATCCAAACATATATATCTCTTTCTTCTTATTTCCCAAATTAACAGACAAAAGTAGAATATTGGCTTTTA
ACACCAATATAAAAACTTGTTCACACCTAAACACTTTTGTTTACTTTAGGGTAAGTGTAAAAAGCCAACCAAATCCACCT
GCACTGATTTGACGTTTACAAACGCCGTTAAGTTTGTCACCGTCTAAACAAAAACAAAGTAGAAGCTAACGGAGCTCCGT
TAATAAATTGACGAAAAGCAAACCAAGTTTTTAGCTTTGGTCCCCCTCTTTTACCAAGTGACAATTGATTTAAGCAGTGT
CTTGTAATTATACAACCATCGATGTCCGTTGATTTAAACAGTGTCTTGTAATTAAAAAAATCAGTTTACATAAATGGAAA
ATTTATCACTTAGTTTTCATCAACTTCTGAACTTACCTTTCATGGATTAGGCAATACTTTCCATTTTTAGTAACTCAAGT
GGACCCTTTACTTCTTCAACTCCATCTCTCTCTTTCTATTTCACTTCTTTCTTCTCATTATATCTCTTGTCCTCTCCACC
AAATCTCTTCAACAAAAAGATTAAACAAAGAGAGAAGAAT
>AT3G54350.1 | chr3:20126032-20129031 REVERSE LENGTH=3000
TTATTCTGTTGGTTGGAAATCTTCTCTTTGTTTTCTTATTTTATACTTGATTTCTTGCCTAGAGAAATTGGAACTCAAAT
ATAGTAAGCAAAGGTCTGTCCGGAAGTAGAAATTGATTTCTTTTGTTATTTCTACATTTTTTATGTAGATTCTGGATGTG
GCTGTTTCCTTAGCCAAAGTTGCGGATATAGACAGGACTCTACAAAATGAAGTTGCAGCGACAGATGGGTTCAAGGAAGG
CATGAGACTGCTGGAATCTTTGAAACTGGACTCTGAAGATTCTGCTCTCGAGCAACGGGTAAGATTCTTGCACGACTCCC
TTTTTATTTGTATCTTATCCAAAGCTGCTGAATGTCAGTAAAACTTTATCTGACAAATGTAATTTTAACATGCATGCAGC
GGCTCTCTGTACTGGAGTTCCTTAAGAAGCAAGTAGAAACCGATGCTGAAACTGCACTCTAAACCGATGCAGGCTTAAGT
ACGTATATAGAAATTATACCTAAGTTCTCGTCTGTGGCATTTTGCTGAATAAAGAAAGCAAAAATGTTGTATTTGCGCTC
AAGGGACAAAGAAACAGAGTTGTCTGTATGTTGTGAATTGTGATGGTTTTCAACTTTCAATGCACTAATCTTGCAATGTT
AAATTGTTAAGCATGATTGTACTCTATGCACTTGTGAAATTTAAAAATTAAGATATCTTAAGCGGCTACAGCTGTGAACT
GCTTTCTATTTCTTTTCAGTGCAAAATGAGAAAGAACCCAACAGAGATTGAGAGATGATGTGAAAGGAAAATGCAAGTAT
TTGCAAACTCAATCAGCTACAAAGAGTATAAATTGCGACAACAAAAATTTGTCTTTGTTGTTTTGTTGAATGAAGTTTTT
CTTGTAACTACTCTTACAAAAATAAAAACATAAACATAGTCAATCCCTAAAGCCGATGATACTATGCAAACGACAAAGAT
ATACTAACTCCAACGCACGAATCAACAAAATTAGGTCACTTTTACGAAAATAAATCTACATAATCAACAAAATTAGGTCA
ACTTCGTTCTATTTGTAAAGCTTTTTTCAGTATTTTTTTCTTTAATATGTTCACGTCTTTTAACTGTTCATATAATTACG
TAACTAAATCTTTAACTTCGTATGTAAAACTATGTTTTTACGTATTAGATATAGAGAAATTGTTAAGAATGTTTTTCCAA
AAATATGTTTTTTTAGTACTATCCTCCCATGTAATCATTTTTATTGATATTATCTTTTAATTATTAATGACTATTTTGCT
TCTATTTGAAAATACTTAAATCAACAAAATGAAAAAATGATTTTTTCCGCCAAAAAATGTACTTCACATCAACTGCTATG
AAACAATGTACTGATTTTATCAATTCACAAAAATTCTTGCCTCTAATCAATCGTGATTCAAGCAATCATGCAAAATCTTG
AGTAACCAAGCCTAAAAAACCTAAAAACCTAATCAATTCTTAAAAGATACGGAAATTAAAGTCAAAGATTACTATCAACT
CTCGCCTCTTATCCATCTTAATTAGTTCTTCAAAGATTTCACACGAGTAACCTAAAATCCATTGAAATTAAGTCAACTAT
ATACCTCTCTTCGCGGTTTATAGTTGAAATCTGGAGGCATCGCCAAGTAGCCGCCAGCTTCGCCGATTTTACGTTGAAGA
TCAGCGTTTTCTTCCAATATGAAATTTCTGGCGTAAAGCGATAAGTGCACTTTTCCGGCATAGATTGAGTTGAACTGAAC
AAGAATAGTACGACGACAGATCAGATTTTTGAGGATAAAGAAACCATTGTCGAGAATTTGAGAAAAAGATGAAAGTCGAG
AAATGATTATTGATTATCTGAGGATTTATAAAATATATAAAAAATATTTAAAGTTCAAATTTTATTAATCCTACTAATAT
TAGTTTAGAAGTACATTTAAAAAATATGAACTAATATCTATCATCTAAAAGAGTATAAATTACAACAACAAACGAAATGT
GTTGAAAGAGGCTGTTTTTCCGGGAAATAAGCATTTGAAGTTTAGTTTCAGAAAAAGGAGTTAAAAGAAGAGCAAAGTAA
AAAAATCACATATATCCAAAACGGTGTCGTTCCATTCTCAAACGTGCTTTATCTTCTTCTTTACACACTCTCGCCTCCGG
ACGACGGAGACAGTCAGATATAAATTAGGGTTTCAGATTTTTTAGATTTTATCTCTTCAATTCGAGCCAGTGAATTGCCG
CCTCCTCCTCCTCCTCTTCTTCCCTCAAGTTAGTTACTTTCGTCTTGAGTTTTCTAAATTCTCTATCTATAAATTGTGAT
ATCAACTTGTGAGAATTTCGAAAAAATTGTATGTGCGTCTTCTTTGGAGCTTGAGAATTTAACGAGAGTATTGATTTTTT
ACCTACAGTACATAACCAAAGCAATGAAATTCTACTTGTATCCTGTAATGGCTGACTAAATCAACTGCGAATCGTGGTTC
GTCACTTTCTTAATTAACTATTTTTTTTTCGATCTTTGTCTAATTTCAATAATTTATCCAAATCCTGATACTTGTTGTTC
CAGTTTTGTGACATGGTTACTGTTGCTAGGCTATTGAACCTCACTCTTGTTGTTCCCGAGATTGACAAAACATCCTTCTT
TGCTGATTCAAGGTATTGTAACTCCTTTTCTTAAACATTTTCTGTTTCTCTTACGTTCTTAAACCCTATTGCAAAACGAA
ACCTAGAAGAATGCTTCAGATTACTAGAAGAGCTTAACGGTGAGAAAGAGAAACCCATTAATTCCATTTCAAGTAGTGCT
AGACCAAGTAATAGCGTCGTCTTTGTTAGTGTTGTTCACCGTAGAGAAAACCAAATTTGAATCACTTCTGATGATATTGT
TGCCTACATCTGTCTGATTTTGATTTCGTTTAATTAGGTTTTGTGTTCTGTCACCATCTCTTAGACCCCTTCTACGTTAC
GCTTTCCTGAGAGAAGTAAAGGTCTGGTTGTGCAGTGAAC
>AT3G54350.3 | chr3:20126032-20129031 REVERSE LENGTH=3000
TTATTCTGTTGGTTGGAAATCTTCTCTTTGTTTTCTTATTTTATACTTGATTTCTTGCCTAGAGAAATTGGAACTCAAAT
ATAGTAAGCAAAGGTCTGTCCGGAAGTAGAAATTGATTTCTTTTGTTATTTCTACATTTTTTATGTAGATTCTGGATGTG
GCTGTTTCCTTAGCCAAAGTTGCGGATATAGACAGGACTCTACAAAATGAAGTTGCAGCGACAGATGGGTTCAAGGAAGG
CATGAGACTGCTGGAATCTTTGAAACTGGACTCTGAAGATTCTGCTCTCGAGCAACGGGTAAGATTCTTGCACGACTCCC
TTTTTATTTGTATCTTATCCAAAGCTGCTGAATGTCAGTAAAACTTTATCTGACAAATGTAATTTTAACATGCATGCAGC
GGCTCTCTGTACTGGAGTTCCTTAAGAAGCAAGTAGAAACCGATGCTGAAACTGCACTCTAAACCGATGCAGGCTTAAGT
ACGTATATAGAAATTATACCTAAGTTCTCGTCTGTGGCATTTTGCTGAATAAAGAAAGCAAAAATGTTGTATTTGCGCTC
AAGGGACAAAGAAACAGAGTTGTCTGTATGTTGTGAATTGTGATGGTTTTCAACTTTCAATGCACTAATCTTGCAATGTT
AAATTGTTAAGCATGATTGTACTCTATGCACTTGTGAAATTTAAAAATTAAGATATCTTAAGCGGCTACAGCTGTGAACT
GCTTTCTATTTCTTTTCAGTGCAAAATGAGAAAGAACCCAACAGAGATTGAGAGATGATGTGAAAGGAAAATGCAAGTAT
TTGCAAACTCAATCAGCTACAAAGAGTATAAATTGCGACAACAAAAATTTGTCTTTGTTGTTTTGTTGAATGAAGTTTTT
CTTGTAACTACTCTTACAAAAATAAAAACATAAACATAGTCAATCCCTAAAGCCGATGATACTATGCAAACGACAAAGAT
ATACTAACTCCAACGCACGAATCAACAAAATTAGGTCACTTTTACGAAAATAAATCTACATAATCAACAAAATTAGGTCA
ACTTCGTTCTATTTGTAAAGCTTTTTTCAGTATTTTTTTCTTTAATATGTTCACGTCTTTTAACTGTTCATATAATTACG
TAACTAAATCTTTAACTTCGTATGTAAAACTATGTTTTTACGTATTAGATATAGAGAAATTGTTAAGAATGTTTTTCCAA
AAATATGTTTTTTTAGTACTATCCTCCCATGTAATCATTTTTATTGATATTATCTTTTAATTATTAATGACTATTTTGCT
TCTATTTGAAAATACTTAAATCAACAAAATGAAAAAATGATTTTTTCCGCCAAAAAATGTACTTCACATCAACTGCTATG
AAACAATGTACTGATTTTATCAATTCACAAAAATTCTTGCCTCTAATCAATCGTGATTCAAGCAATCATGCAAAATCTTG
AGTAACCAAGCCTAAAAAACCTAAAAACCTAATCAATTCTTAAAAGATACGGAAATTAAAGTCAAAGATTACTATCAACT
CTCGCCTCTTATCCATCTTAATTAGTTCTTCAAAGATTTCACACGAGTAACCTAAAATCCATTGAAATTAAGTCAACTAT
ATACCTCTCTTCGCGGTTTATAGTTGAAATCTGGAGGCATCGCCAAGTAGCCGCCAGCTTCGCCGATTTTACGTTGAAGA
TCAGCGTTTTCTTCCAATATGAAATTTCTGGCGTAAAGCGATAAGTGCACTTTTCCGGCATAGATTGAGTTGAACTGAAC
AAGAATAGTACGACGACAGATCAGATTTTTGAGGATAAAGAAACCATTGTCGAGAATTTGAGAAAAAGATGAAAGTCGAG
AAATGATTATTGATTATCTGAGGATTTATAAAATATATAAAAAATATTTAAAGTTCAAATTTTATTAATCCTACTAATAT
TAGTTTAGAAGTACATTTAAAAAATATGAACTAATATCTATCATCTAAAAGAGTATAAATTACAACAACAAACGAAATGT
GTTGAAAGAGGCTGTTTTTCCGGGAAATAAGCATTTGAAGTTTAGTTTCAGAAAAAGGAGTTAAAAGAAGAGCAAAGTAA
AAAAATCACATATATCCAAAACGGTGTCGTTCCATTCTCAAACGTGCTTTATCTTCTTCTTTACACACTCTCGCCTCCGG
ACGACGGAGACAGTCAGATATAAATTAGGGTTTCAGATTTTTTAGATTTTATCTCTTCAATTCGAGCCAGTGAATTGCCG
CCTCCTCCTCCTCCTCTTCTTCCCTCAAGTTAGTTACTTTCGTCTTGAGTTTTCTAAATTCTCTATCTATAAATTGTGAT
ATCAACTTGTGAGAATTTCGAAAAAATTGTATGTGCGTCTTCTTTGGAGCTTGAGAATTTAACGAGAGTATTGATTTTTT
ACCTACAGTACATAACCAAAGCAATGAAATTCTACTTGTATCCTGTAATGGCTGACTAAATCAACTGCGAATCGTGGTTC
GTCACTTTCTTAATTAACTATTTTTTTTTCGATCTTTGTCTAATTTCAATAATTTATCCAAATCCTGATACTTGTTGTTC
CAGTTTTGTGACATGGTTACTGTTGCTAGGCTATTGAACCTCACTCTTGTTGTTCCCGAGATTGACAAAACATCCTTCTT
TGCTGATTCAAGGTATTGTAACTCCTTTTCTTAAACATTTTCTGTTTCTCTTACGTTCTTAAACCCTATTGCAAAACGAA
ACCTAGAAGAATGCTTCAGATTACTAGAAGAGCTTAACGGTGAGAAAGAGAAACCCATTAATTCCATTTCAAGTAGTGCT
AGACCAAGTAATAGCGTCGTCTTTGTTAGTGTTGTTCACCGTAGAGAAAACCAAATTTGAATCACTTCTGATGATATTGT
TGCCTACATCTGTCTGATTTTGATTTCGTTTAATTAGGTTTTGTGTTCTGTCACCATCTCTTAGACCCCTTCTACGTTAC
GCTTTCCTGAGAGAAGTAAAGGTCTGGTTGTGCAGTGAAC
>AT3G54350.5 | chr3:20126032-20129031 REVERSE LENGTH=3000
TTATTCTGTTGGTTGGAAATCTTCTCTTTGTTTTCTTATTTTATACTTGATTTCTTGCCTAGAGAAATTGGAACTCAAAT
ATAGTAAGCAAAGGTCTGTCCGGAAGTAGAAATTGATTTCTTTTGTTATTTCTACATTTTTTATGTAGATTCTGGATGTG
GCTGTTTCCTTAGCCAAAGTTGCGGATATAGACAGGACTCTACAAAATGAAGTTGCAGCGACAGATGGGTTCAAGGAAGG
CATGAGACTGCTGGAATCTTTGAAACTGGACTCTGAAGATTCTGCTCTCGAGCAACGGGTAAGATTCTTGCACGACTCCC
TTTTTATTTGTATCTTATCCAAAGCTGCTGAATGTCAGTAAAACTTTATCTGACAAATGTAATTTTAACATGCATGCAGC
GGCTCTCTGTACTGGAGTTCCTTAAGAAGCAAGTAGAAACCGATGCTGAAACTGCACTCTAAACCGATGCAGGCTTAAGT
ACGTATATAGAAATTATACCTAAGTTCTCGTCTGTGGCATTTTGCTGAATAAAGAAAGCAAAAATGTTGTATTTGCGCTC
AAGGGACAAAGAAACAGAGTTGTCTGTATGTTGTGAATTGTGATGGTTTTCAACTTTCAATGCACTAATCTTGCAATGTT
AAATTGTTAAGCATGATTGTACTCTATGCACTTGTGAAATTTAAAAATTAAGATATCTTAAGCGGCTACAGCTGTGAACT
GCTTTCTATTTCTTTTCAGTGCAAAATGAGAAAGAACCCAACAGAGATTGAGAGATGATGTGAAAGGAAAATGCAAGTAT
TTGCAAACTCAATCAGCTACAAAGAGTATAAATTGCGACAACAAAAATTTGTCTTTGTTGTTTTGTTGAATGAAGTTTTT
CTTGTAACTACTCTTACAAAAATAAAAACATAAACATAGTCAATCCCTAAAGCCGATGATACTATGCAAACGACAAAGAT
ATACTAACTCCAACGCACGAATCAACAAAATTAGGTCACTTTTACGAAAATAAATCTACATAATCAACAAAATTAGGTCA
ACTTCGTTCTATTTGTAAAGCTTTTTTCAGTATTTTTTTCTTTAATATGTTCACGTCTTTTAACTGTTCATATAATTACG
TAACTAAATCTTTAACTTCGTATGTAAAACTATGTTTTTACGTATTAGATATAGAGAAATTGTTAAGAATGTTTTTCCAA
AAATATGTTTTTTTAGTACTATCCTCCCATGTAATCATTTTTATTGATATTATCTTTTAATTATTAATGACTATTTTGCT
TCTATTTGAAAATACTTAAATCAACAAAATGAAAAAATGATTTTTTCCGCCAAAAAATGTACTTCACATCAACTGCTATG
AAACAATGTACTGATTTTATCAATTCACAAAAATTCTTGCCTCTAATCAATCGTGATTCAAGCAATCATGCAAAATCTTG
AGTAACCAAGCCTAAAAAACCTAAAAACCTAATCAATTCTTAAAAGATACGGAAATTAAAGTCAAAGATTACTATCAACT
CTCGCCTCTTATCCATCTTAATTAGTTCTTCAAAGATTTCACACGAGTAACCTAAAATCCATTGAAATTAAGTCAACTAT
ATACCTCTCTTCGCGGTTTATAGTTGAAATCTGGAGGCATCGCCAAGTAGCCGCCAGCTTCGCCGATTTTACGTTGAAGA
TCAGCGTTTTCTTCCAATATGAAATTTCTGGCGTAAAGCGATAAGTGCACTTTTCCGGCATAGATTGAGTTGAACTGAAC
AAGAATAGTACGACGACAGATCAGATTTTTGAGGATAAAGAAACCATTGTCGAGAATTTGAGAAAAAGATGAAAGTCGAG
AAATGATTATTGATTATCTGAGGATTTATAAAATATATAAAAAATATTTAAAGTTCAAATTTTATTAATCCTACTAATAT
TAGTTTAGAAGTACATTTAAAAAATATGAACTAATATCTATCATCTAAAAGAGTATAAATTACAACAACAAACGAAATGT
GTTGAAAGAGGCTGTTTTTCCGGGAAATAAGCATTTGAAGTTTAGTTTCAGAAAAAGGAGTTAAAAGAAGAGCAAAGTAA
AAAAATCACATATATCCAAAACGGTGTCGTTCCATTCTCAAACGTGCTTTATCTTCTTCTTTACACACTCTCGCCTCCGG
ACGACGGAGACAGTCAGATATAAATTAGGGTTTCAGATTTTTTAGATTTTATCTCTTCAATTCGAGCCAGTGAATTGCCG
CCTCCTCCTCCTCCTCTTCTTCCCTCAAGTTAGTTACTTTCGTCTTGAGTTTTCTAAATTCTCTATCTATAAATTGTGAT
ATCAACTTGTGAGAATTTCGAAAAAATTGTATGTGCGTCTTCTTTGGAGCTTGAGAATTTAACGAGAGTATTGATTTTTT
ACCTACAGTACATAACCAAAGCAATGAAATTCTACTTGTATCCTGTAATGGCTGACTAAATCAACTGCGAATCGTGGTTC
GTCACTTTCTTAATTAACTATTTTTTTTTCGATCTTTGTCTAATTTCAATAATTTATCCAAATCCTGATACTTGTTGTTC
CAGTTTTGTGACATGGTTACTGTTGCTAGGCTATTGAACCTCACTCTTGTTGTTCCCGAGATTGACAAAACATCCTTCTT
TGCTGATTCAAGGTATTGTAACTCCTTTTCTTAAACATTTTCTGTTTCTCTTACGTTCTTAAACCCTATTGCAAAACGAA
ACCTAGAAGAATGCTTCAGATTACTAGAAGAGCTTAACGGTGAGAAAGAGAAACCCATTAATTCCATTTCAAGTAGTGCT
AGACCAAGTAATAGCGTCGTCTTTGTTAGTGTTGTTCACCGTAGAGAAAACCAAATTTGAATCACTTCTGATGATATTGT
TGCCTACATCTGTCTGATTTTGATTTCGTTTAATTAGGTTTTGTGTTCTGTCACCATCTCTTAGACCCCTTCTACGTTAC
GCTTTCCTGAGAGAAGTAAAGGTCTGGTTGTGCAGTGAAC
>AT3G54350.2 | chr3:20126032-20129031 REVERSE LENGTH=3000
TTATTCTGTTGGTTGGAAATCTTCTCTTTGTTTTCTTATTTTATACTTGATTTCTTGCCTAGAGAAATTGGAACTCAAAT
ATAGTAAGCAAAGGTCTGTCCGGAAGTAGAAATTGATTTCTTTTGTTATTTCTACATTTTTTATGTAGATTCTGGATGTG
GCTGTTTCCTTAGCCAAAGTTGCGGATATAGACAGGACTCTACAAAATGAAGTTGCAGCGACAGATGGGTTCAAGGAAGG
CATGAGACTGCTGGAATCTTTGAAACTGGACTCTGAAGATTCTGCTCTCGAGCAACGGGTAAGATTCTTGCACGACTCCC
TTTTTATTTGTATCTTATCCAAAGCTGCTGAATGTCAGTAAAACTTTATCTGACAAATGTAATTTTAACATGCATGCAGC
GGCTCTCTGTACTGGAGTTCCTTAAGAAGCAAGTAGAAACCGATGCTGAAACTGCACTCTAAACCGATGCAGGCTTAAGT
ACGTATATAGAAATTATACCTAAGTTCTCGTCTGTGGCATTTTGCTGAATAAAGAAAGCAAAAATGTTGTATTTGCGCTC
AAGGGACAAAGAAACAGAGTTGTCTGTATGTTGTGAATTGTGATGGTTTTCAACTTTCAATGCACTAATCTTGCAATGTT
AAATTGTTAAGCATGATTGTACTCTATGCACTTGTGAAATTTAAAAATTAAGATATCTTAAGCGGCTACAGCTGTGAACT
GCTTTCTATTTCTTTTCAGTGCAAAATGAGAAAGAACCCAACAGAGATTGAGAGATGATGTGAAAGGAAAATGCAAGTAT
TTGCAAACTCAATCAGCTACAAAGAGTATAAATTGCGACAACAAAAATTTGTCTTTGTTGTTTTGTTGAATGAAGTTTTT
CTTGTAACTACTCTTACAAAAATAAAAACATAAACATAGTCAATCCCTAAAGCCGATGATACTATGCAAACGACAAAGAT
ATACTAACTCCAACGCACGAATCAACAAAATTAGGTCACTTTTACGAAAATAAATCTACATAATCAACAAAATTAGGTCA
ACTTCGTTCTATTTGTAAAGCTTTTTTCAGTATTTTTTTCTTTAATATGTTCACGTCTTTTAACTGTTCATATAATTACG
TAACTAAATCTTTAACTTCGTATGTAAAACTATGTTTTTACGTATTAGATATAGAGAAATTGTTAAGAATGTTTTTCCAA
AAATATGTTTTTTTAGTACTATCCTCCCATGTAATCATTTTTATTGATATTATCTTTTAATTATTAATGACTATTTTGCT
TCTATTTGAAAATACTTAAATCAACAAAATGAAAAAATGATTTTTTCCGCCAAAAAATGTACTTCACATCAACTGCTATG
AAACAATGTACTGATTTTATCAATTCACAAAAATTCTTGCCTCTAATCAATCGTGATTCAAGCAATCATGCAAAATCTTG
AGTAACCAAGCCTAAAAAACCTAAAAACCTAATCAATTCTTAAAAGATACGGAAATTAAAGTCAAAGATTACTATCAACT
CTCGCCTCTTATCCATCTTAATTAGTTCTTCAAAGATTTCACACGAGTAACCTAAAATCCATTGAAATTAAGTCAACTAT
ATACCTCTCTTCGCGGTTTATAGTTGAAATCTGGAGGCATCGCCAAGTAGCCGCCAGCTTCGCCGATTTTACGTTGAAGA
TCAGCGTTTTCTTCCAATATGAAATTTCTGGCGTAAAGCGATAAGTGCACTTTTCCGGCATAGATTGAGTTGAACTGAAC
AAGAATAGTACGACGACAGATCAGATTTTTGAGGATAAAGAAACCATTGTCGAGAATTTGAGAAAAAGATGAAAGTCGAG
AAATGATTATTGATTATCTGAGGATTTATAAAATATATAAAAAATATTTAAAGTTCAAATTTTATTAATCCTACTAATAT
TAGTTTAGAAGTACATTTAAAAAATATGAACTAATATCTATCATCTAAAAGAGTATAAATTACAACAACAAACGAAATGT
GTTGAAAGAGGCTGTTTTTCCGGGAAATAAGCATTTGAAGTTTAGTTTCAGAAAAAGGAGTTAAAAGAAGAGCAAAGTAA
AAAAATCACATATATCCAAAACGGTGTCGTTCCATTCTCAAACGTGCTTTATCTTCTTCTTTACACACTCTCGCCTCCGG
ACGACGGAGACAGTCAGATATAAATTAGGGTTTCAGATTTTTTAGATTTTATCTCTTCAATTCGAGCCAGTGAATTGCCG
CCTCCTCCTCCTCCTCTTCTTCCCTCAAGTTAGTTACTTTCGTCTTGAGTTTTCTAAATTCTCTATCTATAAATTGTGAT
ATCAACTTGTGAGAATTTCGAAAAAATTGTATGTGCGTCTTCTTTGGAGCTTGAGAATTTAACGAGAGTATTGATTTTTT
ACCTACAGTACATAACCAAAGCAATGAAATTCTACTTGTATCCTGTAATGGCTGACTAAATCAACTGCGAATCGTGGTTC
GTCACTTTCTTAATTAACTATTTTTTTTTCGATCTTTGTCTAATTTCAATAATTTATCCAAATCCTGATACTTGTTGTTC
CAGTTTTGTGACATGGTTACTGTTGCTAGGCTATTGAACCTCACTCTTGTTGTTCCCGAGATTGACAAAACATCCTTCTT
TGCTGATTCAAGGTATTGTAACTCCTTTTCTTAAACATTTTCTGTTTCTCTTACGTTCTTAAACCCTATTGCAAAACGAA
ACCTAGAAGAATGCTTCAGATTACTAGAAGAGCTTAACGGTGAGAAAGAGAAACCCATTAATTCCATTTCAAGTAGTGCT
AGACCAAGTAATAGCGTCGTCTTTGTTAGTGTTGTTCACCGTAGAGAAAACCAAATTTGAATCACTTCTGATGATATTGT
TGCCTACATCTGTCTGATTTTGATTTCGTTTAATTAGGTTTTGTGTTCTGTCACCATCTCTTAGACCCCTTCTACGTTAC
GCTTTCCTGAGAGAAGTAAAGGTCTGGTTGTGCAGTGAAC
>AT3G54350.4 | chr3:20126032-20129031 REVERSE LENGTH=3000
TTATTCTGTTGGTTGGAAATCTTCTCTTTGTTTTCTTATTTTATACTTGATTTCTTGCCTAGAGAAATTGGAACTCAAAT
ATAGTAAGCAAAGGTCTGTCCGGAAGTAGAAATTGATTTCTTTTGTTATTTCTACATTTTTTATGTAGATTCTGGATGTG
GCTGTTTCCTTAGCCAAAGTTGCGGATATAGACAGGACTCTACAAAATGAAGTTGCAGCGACAGATGGGTTCAAGGAAGG
CATGAGACTGCTGGAATCTTTGAAACTGGACTCTGAAGATTCTGCTCTCGAGCAACGGGTAAGATTCTTGCACGACTCCC
TTTTTATTTGTATCTTATCCAAAGCTGCTGAATGTCAGTAAAACTTTATCTGACAAATGTAATTTTAACATGCATGCAGC
GGCTCTCTGTACTGGAGTTCCTTAAGAAGCAAGTAGAAACCGATGCTGAAACTGCACTCTAAACCGATGCAGGCTTAAGT
ACGTATATAGAAATTATACCTAAGTTCTCGTCTGTGGCATTTTGCTGAATAAAGAAAGCAAAAATGTTGTATTTGCGCTC
AAGGGACAAAGAAACAGAGTTGTCTGTATGTTGTGAATTGTGATGGTTTTCAACTTTCAATGCACTAATCTTGCAATGTT
AAATTGTTAAGCATGATTGTACTCTATGCACTTGTGAAATTTAAAAATTAAGATATCTTAAGCGGCTACAGCTGTGAACT
GCTTTCTATTTCTTTTCAGTGCAAAATGAGAAAGAACCCAACAGAGATTGAGAGATGATGTGAAAGGAAAATGCAAGTAT
TTGCAAACTCAATCAGCTACAAAGAGTATAAATTGCGACAACAAAAATTTGTCTTTGTTGTTTTGTTGAATGAAGTTTTT
CTTGTAACTACTCTTACAAAAATAAAAACATAAACATAGTCAATCCCTAAAGCCGATGATACTATGCAAACGACAAAGAT
ATACTAACTCCAACGCACGAATCAACAAAATTAGGTCACTTTTACGAAAATAAATCTACATAATCAACAAAATTAGGTCA
ACTTCGTTCTATTTGTAAAGCTTTTTTCAGTATTTTTTTCTTTAATATGTTCACGTCTTTTAACTGTTCATATAATTACG
TAACTAAATCTTTAACTTCGTATGTAAAACTATGTTTTTACGTATTAGATATAGAGAAATTGTTAAGAATGTTTTTCCAA
AAATATGTTTTTTTAGTACTATCCTCCCATGTAATCATTTTTATTGATATTATCTTTTAATTATTAATGACTATTTTGCT
TCTATTTGAAAATACTTAAATCAACAAAATGAAAAAATGATTTTTTCCGCCAAAAAATGTACTTCACATCAACTGCTATG
AAACAATGTACTGATTTTATCAATTCACAAAAATTCTTGCCTCTAATCAATCGTGATTCAAGCAATCATGCAAAATCTTG
AGTAACCAAGCCTAAAAAACCTAAAAACCTAATCAATTCTTAAAAGATACGGAAATTAAAGTCAAAGATTACTATCAACT
CTCGCCTCTTATCCATCTTAATTAGTTCTTCAAAGATTTCACACGAGTAACCTAAAATCCATTGAAATTAAGTCAACTAT
ATACCTCTCTTCGCGGTTTATAGTTGAAATCTGGAGGCATCGCCAAGTAGCCGCCAGCTTCGCCGATTTTACGTTGAAGA
TCAGCGTTTTCTTCCAATATGAAATTTCTGGCGTAAAGCGATAAGTGCACTTTTCCGGCATAGATTGAGTTGAACTGAAC
AAGAATAGTACGACGACAGATCAGATTTTTGAGGATAAAGAAACCATTGTCGAGAATTTGAGAAAAAGATGAAAGTCGAG
AAATGATTATTGATTATCTGAGGATTTATAAAATATATAAAAAATATTTAAAGTTCAAATTTTATTAATCCTACTAATAT
TAGTTTAGAAGTACATTTAAAAAATATGAACTAATATCTATCATCTAAAAGAGTATAAATTACAACAACAAACGAAATGT
GTTGAAAGAGGCTGTTTTTCCGGGAAATAAGCATTTGAAGTTTAGTTTCAGAAAAAGGAGTTAAAAGAAGAGCAAAGTAA
AAAAATCACATATATCCAAAACGGTGTCGTTCCATTCTCAAACGTGCTTTATCTTCTTCTTTACACACTCTCGCCTCCGG
ACGACGGAGACAGTCAGATATAAATTAGGGTTTCAGATTTTTTAGATTTTATCTCTTCAATTCGAGCCAGTGAATTGCCG
CCTCCTCCTCCTCCTCTTCTTCCCTCAAGTTAGTTACTTTCGTCTTGAGTTTTCTAAATTCTCTATCTATAAATTGTGAT
ATCAACTTGTGAGAATTTCGAAAAAATTGTATGTGCGTCTTCTTTGGAGCTTGAGAATTTAACGAGAGTATTGATTTTTT
ACCTACAGTACATAACCAAAGCAATGAAATTCTACTTGTATCCTGTAATGGCTGACTAAATCAACTGCGAATCGTGGTTC
GTCACTTTCTTAATTAACTATTTTTTTTTCGATCTTTGTCTAATTTCAATAATTTATCCAAATCCTGATACTTGTTGTTC
CAGTTTTGTGACATGGTTACTGTTGCTAGGCTATTGAACCTCACTCTTGTTGTTCCCGAGATTGACAAAACATCCTTCTT
TGCTGATTCAAGGTATTGTAACTCCTTTTCTTAAACATTTTCTGTTTCTCTTACGTTCTTAAACCCTATTGCAAAACGAA
ACCTAGAAGAATGCTTCAGATTACTAGAAGAGCTTAACGGTGAGAAAGAGAAACCCATTAATTCCATTTCAAGTAGTGCT
AGACCAAGTAATAGCGTCGTCTTTGTTAGTGTTGTTCACCGTAGAGAAAACCAAATTTGAATCACTTCTGATGATATTGT
TGCCTACATCTGTCTGATTTTGATTTCGTTTAATTAGGTTTTGTGTTCTGTCACCATCTCTTAGACCCCTTCTACGTTAC
GCTTTCCTGAGAGAAGTAAAGGTCTGGTTGTGCAGTGAAC
>AT3G54360.1 | chr3:20131582-20134581 REVERSE LENGTH=3000
TAATTGGTAGCGGCTAATGCAATATGAAATGAAAATAAACATGAGAAAGATGATATAGAATAAGTTTGTACTAGAAAATA
TTACCGGTATGGTAAAGCAATTATATAGTTACATGGAATGATATTTGCAGTAAATTGTTCAAATATATGGGTGTGTATAA
AGTGGCTATACATGGAATGATATTTGCAGTAAATTGTTCAATTATGTTGATCATTTGCTTAATGTTTTCATGGTAAAAGA
TGCGATTAGTGGCTGTCCAATACATAAACAATGTTTGCTACAAGCTTCAACCCTATCCTCTCTTGCGGTTATCTCAGAAC
CTGAAGATGAAGGTGATAATACCCCTATGACTAAATATTTCCCTGTCTTTTTTTTCTATTTTCGTATTGTTGGTAAACTT
GAAATGTCATAAGTCAAGTTTGTATATTTCAGGAGTTGGATGTTGAATCTTTATGCCATGAGTGTGGTCTTGAGACATGT
ACTGATCCTGATGGGTTCACTGTTTTACCCGTGAAGCAGTCAACCTTTCGTAGTCCAGAGGACAAGTTCAAAGTTTATGA
TTTGATTGGAATTGAACGGATTAAGATGTCGATTTGAACCTCTTGCATGTTGTAATGCTTCATACTCTCTTATGATAAGA
AGAAATTGAATTTCTAAAACACCTAAGTTATATAATCTTATATCAATCAGATAGTATCCATATATATATGTAAACTACAG
AACTTGAATGGGTTCAACTGGTTATGACATTTTGGTGACTAAACCATTTCTTAGAAAATATCCGACCGGATACGGTTAAA
GGATTGATTGTTTACTTTTTTTTTTTTTTCACAAAGCTAATTTTATTATCAGCACAAACCATATCAGATACATAAACCCG
AGTGAATTACGGGACGACAAAGCCGGCAGGATATAATCCTCCGGTACACAAGCCGGCGAGGAATGAAACCCCGACACTAA
GCCCCGACATGGGGAAACGACGTAGAAAGACAAAATAAAACATGATTGATGATTTTACACATAAACATAGTTCTCTCTTT
AACCAAATAAACCAAGATCGAAAATTAACTGGCATCGGAGATTTCGTCGGAGATTGAGACACCCACTTTAAGAAAATTTG
ATCTTCTTGCCTTACTTGATAATTAAAAATCTTCAGAAGAAAAACCTTGGGATACTTTGGATGGCAGACGGTGGAAACTC
AGCTAAACATGCAGAGACCGTCGAGAACGCCGTGGCCGGAGATATCGACTATGCGACTTGAACCGGTAGAAAGAACCCAA
AATCTGGGCGGATTTCGCCCTAGATCCGTATTGTTGAAGCTGTGTGAGGAAACCCAAAATTAGGTCACCCAACCCGAATC
ACCACAACACCGACAGTGAGTGGCATAGAGCGATCGTGATTAGGCCAGGGAGTATTTAGTCAGAGAAGAAAACCACGCTA
ATTTGCAAAATCACCAATCGAAACTATAGATCTAATAAGAGAAATTGAGGAGGAAACGAAATCGAAACCAACCCAGAAAT
CTCCTTAACCACAACTTAAAGAGACATAACTGAACATAAACCAAAAAGCCAAACCGACGTCATGACCGTGGTGGCTCACA
ACGCCGGCGGAATTGAAGCGGTGCTTTTGTTTTTAAGAGAGAAGGAAGAGGATATATTTTTTTTTTTTTTTTTTTTTTTT
TTGAATATTAAAAATTGTTTACTTATGTTAGCTGATTAATATTAGTAGTATCAAAAACCGTCTGTTACAATTTTCCGATA
AGGCCGTCCAATTGGTTCAATTGGCTTCAGCCCGACATCCACCGGCTTAGTATGCGGCGATGGTCGGCTTTCGTCCAGTA
AATCCGGCTCCCATTAGCGGTTTTGGCTGGCTTGGTATTTTCATCTGCCGTGAATCGCTGCCGTGAATCGGTTTTATGCC
GATTTCTTTTAGTCCTCTTTAGTTTATCTTTTAAAAATCTCTCTGATCTATGTTTGGTGGTGCCAACCTAACAATTTCTC
GTTCAACGGTGGTCTCCAACTAGCTCCTTGAGTTTTGTTTTGTTTTATGTTTCCGGTGGTTTCCAGTGAGGTTATGCGGA
TATCTAATCCGACCAGATCGGGTGGATTTGCTGCTTTTTCTCTTGGATGTTCTCAAACTGGTTCTTCAGATCTTTGGTTA
CAACAAATCTTCATCGGTAATTATGTTCAATGTAATGAAAGAAGACTTGTTTCCAGCATATTAAGATTGCCTGTAGCTGT
TTCAACATTCTCCGGTGACAAGCAACAACAAAAAACGATGCTTAAACTTTTTCCGGCGTCGATTGTGTTTACAATAGTCG
GAGTAATTAACGGCGAAGGATGACGGAAAGTTTCCAAGCTTTTCTTGCAACACGTTTCATCTACGTATCTTTGTGTTTGA
CACGTGTATTGAGCAAAATTTTATCTTTAAGTGATGTAGCCATTTGGGCCATTAATGGGTTGTAACCATTGTGATGTGGA
TTTTAATAAAACTAAACCTTCAGTGAAAAAAAAAAAAAAGCTGATTAATATTAAAAATCCAACCAGTTTATAATCCAGAA
CAACGGTTTTCTTAAATTGACTAGTGACCCAAATTCTTAAATAGGCTACAAAAACCGCAGGCCCATTTAGTAATATCTAT
TTTTCGTTTGACTGAGAGAAAACAAAACACCATCCAATTCCAACGCACAAAAAAAAAAAAAAAAAAACTTATCGGAAACA
GAAAAAAGAAGAGAGAGAGCTATCAATCGATCATTGATTGATTGCAGAGAAGCAGCGAAAGAGACATTTCCAAATCTAAT
CTCAATCCAATCCAATTCAGGTTTTTTCCATCTCTCTCTGTTGAGCTACTTCTGAATTAGCTTCTTCTATGTTCGATTTC
CAGCTGTTGATAGTTTAGCTAGAGAATCAATTTCGAATTTCATCTTGAGGAAGCAATTTTAGTAATTTAGGTTTTGAATT
TTCCTTTTGAGGTGTTGTAGGGTTGTTGCTACCTTCACGA
>AT3G54360.2 | chr3:20131582-20134581 REVERSE LENGTH=3000
TAATTGGTAGCGGCTAATGCAATATGAAATGAAAATAAACATGAGAAAGATGATATAGAATAAGTTTGTACTAGAAAATA
TTACCGGTATGGTAAAGCAATTATATAGTTACATGGAATGATATTTGCAGTAAATTGTTCAAATATATGGGTGTGTATAA
AGTGGCTATACATGGAATGATATTTGCAGTAAATTGTTCAATTATGTTGATCATTTGCTTAATGTTTTCATGGTAAAAGA
TGCGATTAGTGGCTGTCCAATACATAAACAATGTTTGCTACAAGCTTCAACCCTATCCTCTCTTGCGGTTATCTCAGAAC
CTGAAGATGAAGGTGATAATACCCCTATGACTAAATATTTCCCTGTCTTTTTTTTCTATTTTCGTATTGTTGGTAAACTT
GAAATGTCATAAGTCAAGTTTGTATATTTCAGGAGTTGGATGTTGAATCTTTATGCCATGAGTGTGGTCTTGAGACATGT
ACTGATCCTGATGGGTTCACTGTTTTACCCGTGAAGCAGTCAACCTTTCGTAGTCCAGAGGACAAGTTCAAAGTTTATGA
TTTGATTGGAATTGAACGGATTAAGATGTCGATTTGAACCTCTTGCATGTTGTAATGCTTCATACTCTCTTATGATAAGA
AGAAATTGAATTTCTAAAACACCTAAGTTATATAATCTTATATCAATCAGATAGTATCCATATATATATGTAAACTACAG
AACTTGAATGGGTTCAACTGGTTATGACATTTTGGTGACTAAACCATTTCTTAGAAAATATCCGACCGGATACGGTTAAA
GGATTGATTGTTTACTTTTTTTTTTTTTTCACAAAGCTAATTTTATTATCAGCACAAACCATATCAGATACATAAACCCG
AGTGAATTACGGGACGACAAAGCCGGCAGGATATAATCCTCCGGTACACAAGCCGGCGAGGAATGAAACCCCGACACTAA
GCCCCGACATGGGGAAACGACGTAGAAAGACAAAATAAAACATGATTGATGATTTTACACATAAACATAGTTCTCTCTTT
AACCAAATAAACCAAGATCGAAAATTAACTGGCATCGGAGATTTCGTCGGAGATTGAGACACCCACTTTAAGAAAATTTG
ATCTTCTTGCCTTACTTGATAATTAAAAATCTTCAGAAGAAAAACCTTGGGATACTTTGGATGGCAGACGGTGGAAACTC
AGCTAAACATGCAGAGACCGTCGAGAACGCCGTGGCCGGAGATATCGACTATGCGACTTGAACCGGTAGAAAGAACCCAA
AATCTGGGCGGATTTCGCCCTAGATCCGTATTGTTGAAGCTGTGTGAGGAAACCCAAAATTAGGTCACCCAACCCGAATC
ACCACAACACCGACAGTGAGTGGCATAGAGCGATCGTGATTAGGCCAGGGAGTATTTAGTCAGAGAAGAAAACCACGCTA
ATTTGCAAAATCACCAATCGAAACTATAGATCTAATAAGAGAAATTGAGGAGGAAACGAAATCGAAACCAACCCAGAAAT
CTCCTTAACCACAACTTAAAGAGACATAACTGAACATAAACCAAAAAGCCAAACCGACGTCATGACCGTGGTGGCTCACA
ACGCCGGCGGAATTGAAGCGGTGCTTTTGTTTTTAAGAGAGAAGGAAGAGGATATATTTTTTTTTTTTTTTTTTTTTTTT
TTGAATATTAAAAATTGTTTACTTATGTTAGCTGATTAATATTAGTAGTATCAAAAACCGTCTGTTACAATTTTCCGATA
AGGCCGTCCAATTGGTTCAATTGGCTTCAGCCCGACATCCACCGGCTTAGTATGCGGCGATGGTCGGCTTTCGTCCAGTA
AATCCGGCTCCCATTAGCGGTTTTGGCTGGCTTGGTATTTTCATCTGCCGTGAATCGCTGCCGTGAATCGGTTTTATGCC
GATTTCTTTTAGTCCTCTTTAGTTTATCTTTTAAAAATCTCTCTGATCTATGTTTGGTGGTGCCAACCTAACAATTTCTC
GTTCAACGGTGGTCTCCAACTAGCTCCTTGAGTTTTGTTTTGTTTTATGTTTCCGGTGGTTTCCAGTGAGGTTATGCGGA
TATCTAATCCGACCAGATCGGGTGGATTTGCTGCTTTTTCTCTTGGATGTTCTCAAACTGGTTCTTCAGATCTTTGGTTA
CAACAAATCTTCATCGGTAATTATGTTCAATGTAATGAAAGAAGACTTGTTTCCAGCATATTAAGATTGCCTGTAGCTGT
TTCAACATTCTCCGGTGACAAGCAACAACAAAAAACGATGCTTAAACTTTTTCCGGCGTCGATTGTGTTTACAATAGTCG
GAGTAATTAACGGCGAAGGATGACGGAAAGTTTCCAAGCTTTTCTTGCAACACGTTTCATCTACGTATCTTTGTGTTTGA
CACGTGTATTGAGCAAAATTTTATCTTTAAGTGATGTAGCCATTTGGGCCATTAATGGGTTGTAACCATTGTGATGTGGA
TTTTAATAAAACTAAACCTTCAGTGAAAAAAAAAAAAAAGCTGATTAATATTAAAAATCCAACCAGTTTATAATCCAGAA
CAACGGTTTTCTTAAATTGACTAGTGACCCAAATTCTTAAATAGGCTACAAAAACCGCAGGCCCATTTAGTAATATCTAT
TTTTCGTTTGACTGAGAGAAAACAAAACACCATCCAATTCCAACGCACAAAAAAAAAAAAAAAAAAACTTATCGGAAACA
GAAAAAAGAAGAGAGAGAGCTATCAATCGATCATTGATTGATTGCAGAGAAGCAGCGAAAGAGACATTTCCAAATCTAAT
CTCAATCCAATCCAATTCAGGTTTTTTCCATCTCTCTCTGTTGAGCTACTTCTGAATTAGCTTCTTCTATGTTCGATTTC
CAGCTGTTGATAGTTTAGCTAGAGAATCAATTTCGAATTTCATCTTGAGGAAGCAATTTTAGTAATTTAGGTTTTGAATT
TTCCTTTTGAGGTGTTGTAGGGTTGTTGCTACCTTCACGA
>AT3G54363.1 | chr3:20132536-20135535 REVERSE LENGTH=3000
GTTTTGTTGACAGTCGTTTGTGTGTTTAACCCTCTGCTATTACCAAAAGAATATTTGTAAGTTTAAGATATTTTGACTTA
ATGTGTTGATTGTAGTTTACATAGTCGTAATCTTAATCAGGATGCTCAAATAGGATCATTTTTCTTCTTTTGTAATTTTC
ATAGAAATATATACCACTCTGATTGATCATCCTCTTCTGATTGGTAATCATCAGTTTGTTTTATTTTCTATAGAGTTCCG
TTGATGTTATTATTGTTGACTCCCGAATGGCTTCTGTAACAGGTAAAATTTCATGTCATATCTCACGAGAGGCTTCAAAG
TTGTAGTGGTACAAGTATTAGCTCAATGCATCACTTGAACATGGAGCAGCTAGCAAAAACTCTTACCTCTTTGTATAATA
TATATGATGCAAATAGAAAACCGGACTATATCTACGAAAATGAAGCCGAGTTCCGCTCACTCTATGTGCTGCTTCATCTC
AATCCTAGTAGTGGAGTGATGGTTGTTTTCTGGTTTCTTTCTCCTTATTAATTTGTTATCATGTCACCTTCTTTTTGCCA
TTGATAGAAATCGTTGAGATTATGATCTGCAGGGGGAACCGCTGTCTTTATGGTTTCGCAAGTTGACTTTTGCTTTGGTA
AAATCCAAGGAAATATGTTTTGTACGAAACCTTTTAAGGTAGTCTTATGCTGTTCAATCATTTGCGTATGAGTTATTTAA
TTTGAACAAATTTAGGAAATATGAATTGAAGTATAATGATACCTGTCTTTTCTCTTAATTTTTTCTTCCAGATTATATCG
GATGGGCAATTACAAGAACTTCTTAAGTAGAACAGCTTCTGAGGCGACATACTTGCAGTATTGCATAAGTGAACATCATA
TTAGAGAGGTGAGCTTGCATGGATATAAATATGTAGTTATGTCCTAGCTCTCAGGGATAGTCTTTGTGGGACTTTAATTG
GTAGCGGCTAATGCAATATGAAATGAAAATAAACATGAGAAAGATGATATAGAATAAGTTTGTACTAGAAAATATTACCG
GTATGGTAAAGCAATTATATAGTTACATGGAATGATATTTGCAGTAAATTGTTCAAATATATGGGTGTGTATAAAGTGGC
TATACATGGAATGATATTTGCAGTAAATTGTTCAATTATGTTGATCATTTGCTTAATGTTTTCATGGTAAAAGATGCGAT
TAGTGGCTGTCCAATACATAAACAATGTTTGCTACAAGCTTCAACCCTATCCTCTCTTGCGGTTATCTCAGAACCTGAAG
ATGAAGGTGATAATACCCCTATGACTAAATATTTCCCTGTCTTTTTTTTCTATTTTCGTATTGTTGGTAAACTTGAAATG
TCATAAGTCAAGTTTGTATATTTCAGGAGTTGGATGTTGAATCTTTATGCCATGAGTGTGGTCTTGAGACATGTACTGAT
CCTGATGGGTTCACTGTTTTACCCGTGAAGCAGTCAACCTTTCGTAGTCCAGAGGACAAGTTCAAAGTTTATGATTTGAT
TGGAATTGAACGGATTAAGATGTCGATTTGAACCTCTTGCATGTTGTAATGCTTCATACTCTCTTATGATAAGAAGAAAT
TGAATTTCTAAAACACCTAAGTTATATAATCTTATATCAATCAGATAGTATCCATATATATATGTAAACTACAGAACTTG
AATGGGTTCAACTGGTTATGACATTTTGGTGACTAAACCATTTCTTAGAAAATATCCGACCGGATACGGTTAAAGGATTG
ATTGTTTACTTTTTTTTTTTTTTCACAAAGCTAATTTTATTATCAGCACAAACCATATCAGATACATAAACCCGAGTGAA
TTACGGGACGACAAAGCCGGCAGGATATAATCCTCCGGTACACAAGCCGGCGAGGAATGAAACCCCGACACTAAGCCCCG
ACATGGGGAAACGACGTAGAAAGACAAAATAAAACATGATTGATGATTTTACACATAAACATAGTTCTCTCTTTAACCAA
ATAAACCAAGATCGAAAATTAACTGGCATCGGAGATTTCGTCGGAGATTGAGACACCCACTTTAAGAAAATTTGATCTTC
TTGCCTTACTTGATAATTAAAAATCTTCAGAAGAAAAACCTTGGGATACTTTGGATGGCAGACGGTGGAAACTCAGCTAA
ACATGCAGAGACCGTCGAGAACGCCGTGGCCGGAGATATCGACTATGCGACTTGAACCGGTAGAAAGAACCCAAAATCTG
GGCGGATTTCGCCCTAGATCCGTATTGTTGAAGCTGTGTGAGGAAACCCAAAATTAGGTCACCCAACCCGAATCACCACA
ACACCGACAGTGAGTGGCATAGAGCGATCGTGATTAGGCCAGGGAGTATTTAGTCAGAGAAGAAAACCACGCTAATTTGC
AAAATCACCAATCGAAACTATAGATCTAATAAGAGAAATTGAGGAGGAAACGAAATCGAAACCAACCCAGAAATCTCCTT
AACCACAACTTAAAGAGACATAACTGAACATAAACCAAAAAGCCAAACCGACGTCATGACCGTGGTGGCTCACAACGCCG
GCGGAATTGAAGCGGTGCTTTTGTTTTTAAGAGAGAAGGAAGAGGATATATTTTTTTTTTTTTTTTTTTTTTTTTTGAAT
ATTAAAAATTGTTTACTTATGTTAGCTGATTAATATTAGTAGTATCAAAAACCGTCTGTTACAATTTTCCGATAAGGCCG
TCCAATTGGTTCAATTGGCTTCAGCCCGACATCCACCGGCTTAGTATGCGGCGATGGTCGGCTTTCGTCCAGTAAATCCG
GCTCCCATTAGCGGTTTTGGCTGGCTTGGTATTTTCATCTGCCGTGAATCGCTGCCGTGAATCGGTTTTATGCCGATTTC
TTTTAGTCCTCTTTAGTTTATCTTTTAAAAATCTCTCTGATCTATGTTTGGTGGTGCCAACCTAACAATTTCTCGTTCAA
CGGTGGTCTCCAACTAGCTCCTTGAGTTTTGTTTTGTTTT
>AT3G54380.1 | chr3:20136753-20139752 REVERSE LENGTH=3000
TATTTGGATGACTTGATAATTAACCAAAGATTTTAGTGAACACTAACCCACAAAATTTCTGAATGTTTTGAAAGATATAC
ACTTTCAATAAGTGAAAAAGGAACAACCCCGAATTAGTATCTTTGCGCAAACATGAGAGAAGAAAAAGAGTGGAACATAG
AATGGGTGAGAGAGTGACAAGTGTAAACCCCACTTCCATTAGGTTCATTCCCATCTTTGCCAAATGGATTTTGCGGTTTG
GCTTGACATCAACGCTAACAGCCAGACTCACTCCACCATACACCTAAAAAGAGAAAAAAAGCATACAAAAAGGCTTTTAT
AGCTAAATGAATAAAAGCATTTGCATCAGAAGATTTTTGAAATCATTATTGTGAAAAAATAAAATCAAAAGTAAAACCTT
TTTTCAAGTTGACAAATAAAAGAAAAGAAACCCTATTTTTCAATGGTAACCCACTTTCTCACATTTTTCTCTTTATTCTC
CTCTATAGTATGTGTGTGTGACGGGTTGCTCCACTAACTTTTGTGAAGGTAAGTATAAAGCCGGTGCAATTATGCGTTTC
TCTGTTTGTATTTGTAATCTTTATACAAACCATAAATTGGAACAAAGACTAAAATGACAGTAACAATATAAGTGAAAAAC
ATAATTTCATTAGCTTTAAGTCACGAGGCACGACCATTGAACATGCGAGAAACGCGTGTACCCAAACTCATTGGTTAGTT
TTGAGAGCAGCAGCGTATTCTTACACAGTTCTCATATGTTTAACTCCATTCACTCTCTCAAAAGGTTCCCATCTTTATCA
AAAGACTTGCTAAAATCTTCTCTTTCTTTCTCCTTTCATCACACTCTTGAGTCCTTGTCTCTGTTTTTAGTCACCTGAAG
AAAAAATATATGGAGAACGGAGAATCTAACCAAGAAAATCTCAAATCTCTCAACCACGACGAATCGCTTAAGAAGCCATC
TGCTTCCTCCGTCGTTGTAGATAGGTTAAAACGTGATGAATGGAGCGAAGGAGCTGTTTCGACTTTACTCGAAGCTTATG
AGTCAAAATGGGTTCTCAGAAACAGAGCCAAGCTTAAGGGACAAGACTGGGAAGACGTGGCTAAACACGTGTCCTCACGC
GCCACTCACACCAAGTCACCAAAGACTCAGACTCAGTGCAAGAACAAGATCGAGTCCATGAAGAAACGGTACCGTTCTGA
GTCCGCTACTGCTGATGGCTCCTCTTGGCCTCTTTATCCTCGTCTTGATCATCTCCTACGTGGAACTCAGCCTCAGCCTC
AGCCTCAAGCTGTTCTGCCTCTGAATTGCTCTGTTCCTCTGCTCTTACTTGAGCCGCCGTTGCCTGCGGTGGCTCATCCG
CCGCAGATTTCTTACGGATCCAACGGCGTCGGCAAGATTCCTAAGGTCTGATCACCTAAACTAACCAAATTTGGGAGATT
TTCTAATGAAGTTATTTTGTGTGTAGGAAGACGGATTCAAGCCGGAGAACAAACCGGAAAAAGATGCGGAGATGGATACA
GACAGTAGTACGCCTGTGGTTAAAACGAAGGTGAGAGGGAAGAAAGTGAAGAGAAGATATAAAGAAGAGAAGGAAGAGAT
CGCCGGAAGTATACGGTGGTTAGCGGAGGTGGTGATGAGATCAGAGAGAGCAAGAATGGAGACGATGAAAGAGATAGAGA
GAATGAGAGCTGAAGCTGAAGCTAAGAGAGGAGAATTGGATTTGAAACGGACGGAGATAATGGCGAATACTCAGCTAGAG
ATTGCTAGAATCTTTGCTGCTGCAGCTTCTTCTGGACAGAACAAAGGTGTTGATTCTTCATTAAGGATCGGAAGAAATTG
AGTTCTGCTTTTTATATTGGAGACTCAAGATGTTGTGTGTACATACCAAGTGTTGTTTTGTCAAAATTTCTCAGAGAGAG
ACCAATAATTGTTTCCTGGGGTAGATGGCGATTTCCACATTTCTACCAGCAAATGTATGCTTTTGCCATATGAATATCAT
CAATCTTTAGTCAAAGAGATGCTAATACTGTCTCAAATTTGTGTGTGTTTAAGTGTTTTAACTCTTCAGGTAGAGATTTA
CAGAGAATGCTTGGTAGATAGTTCGGTTCGATCAGTTTGGTCGTGTTAGAGATTGTAGTGAAAGAGAAAATAAGTCTTAG
CAAAAGAATGCGAGACAACTGTCTAGTATTAGTGGAGATGAACCAGCTTTTTCTCTTTGCATTTCTAATATGGAGTTTTT
TTTGGATGGGAAATTGCACTATGATAGTATGATTAGTGGTTCTAGTCTATGTGTTTTGAATGTTAGCAGTTAGATTCTTG
TTAGGGATAGTTGATGAAAAGAAACCTAAATTTGTAGTGGTGGACACATTGTTCTCTGCTGTCTAGAGAGTGGCCGTGAC
TACTAGACCCACCAACCGGCCTAAGCTTGCCTGTATAGGGGTGGGAAAAAATAGAATAACACCAAAAATGAAATGCTCAA
ATGACAAAATCAAAATTGATTTCCTTCAAATATATCTAACTAGACTATTGTTTGTAAAAAAACAAAACAGAACCGAATCG
TAATTGCACAAATGACTAAACCATATATTCTTCCCAAAAAAAAAAGACCAAACCGTATACGAAAGGTTTGATTTGGTATC
GATTTAAAAAGAAAATCTGCAAAACCGGAAAGAAAAACAAAACAAAACTTAAAATCAAATTTTCCAAAACTATATATGTA
AATTACAAAGTGTAGGGAAATGTGAAATGTTCTAGATTCTTACTTGAGTTGAATTTTGAATGCTGCATTTGTAGAAATGC
AAATTTGTGTACAAGTCAGAACCGGTGTAAATTAAATTGACCCGGTTGCCGCCAGATTTAATTCGCTGAGAGTACTGTAC
CGGATTTGGTTCTCTTCCGGTTTATTCCAAATAATAGTTCGGTAACAGCTTTGATTGGTTCGTTTCTTCAGAGTCTGGTT
TGGGACTTGGGAGGGAAGAAGATCTCGTTCCCTCTAAGCC
>AT3G54380.3 | chr3:20136379-20139378 REVERSE LENGTH=3000
AAAAATAAAATCAAAAGTAAAACCTTTTTTCAAGTTGACAAATAAAAGAAAAGAAACCCTATTTTTCAATGGTAACCCAC
TTTCTCACATTTTTCTCTTTATTCTCCTCTATAGTATGTGTGTGTGACGGGTTGCTCCACTAACTTTTGTGAAGGTAAGT
ATAAAGCCGGTGCAATTATGCGTTTCTCTGTTTGTATTTGTAATCTTTATACAAACCATAAATTGGAACAAAGACTAAAA
TGACAGTAACAATATAAGTGAAAAACATAATTTCATTAGCTTTAAGTCACGAGGCACGACCATTGAACATGCGAGAAACG
CGTGTACCCAAACTCATTGGTTAGTTTTGAGAGCAGCAGCGTATTCTTACACAGTTCTCATATGTTTAACTCCATTCACT
CTCTCAAAAGGTTCCCATCTTTATCAAAAGACTTGCTAAAATCTTCTCTTTCTTTCTCCTTTCATCACACTCTTGAGTCC
TTGTCTCTGTTTTTAGTCACCTGAAGAAAAAATATATGGAGAACGGAGAATCTAACCAAGAAAATCTCAAATCTCTCAAC
CACGACGAATCGCTTAAGAAGCCATCTGCTTCCTCCGTCGTTGTAGATAGGTTAAAACGTGATGAATGGAGCGAAGGAGC
TGTTTCGACTTTACTCGAAGCTTATGAGTCAAAATGGGTTCTCAGAAACAGAGCCAAGCTTAAGGGACAAGACTGGGAAG
ACGTGGCTAAACACGTGTCCTCACGCGCCACTCACACCAAGTCACCAAAGACTCAGACTCAGTGCAAGAACAAGATCGAG
TCCATGAAGAAACGGTACCGTTCTGAGTCCGCTACTGCTGATGGCTCCTCTTGGCCTCTTTATCCTCGTCTTGATCATCT
CCTACGTGGAACTCAGCCTCAGCCTCAGCCTCAAGCTGTTCTGCCTCTGAATTGCTCTGTTCCTCTGCTCTTACTTGAGC
CGCCGTTGCCTGCGGTGGCTCATCCGCCGCAGATTTCTTACGGATCCAACGGCGTCGGCAAGATTCCTAAGGTCTGATCA
CCTAAACTAACCAAATTTGGGAGATTTTCTAATGAAGTTATTTTGTGTGTAGGAAGACGGATTCAAGCCGGAGAACAAAC
CGGAAAAAGATGCGGAGATGGATACAGACAGTAGTACGCCTGTGGTTAAAACGAAGGTGAGAGGGAAGAAAGTGAAGAGA
AGATATAAAGAAGAGAAGGAAGAGATCGCCGGAAGTATACGGTGGTTAGCGGAGGTGGTGATGAGATCAGAGAGAGCAAG
AATGGAGACGATGAAAGAGATAGAGAGAATGAGAGCTGAAGCTGAAGCTAAGAGAGGAGAATTGGATTTGAAACGGACGG
AGATAATGGCGAATACTCAGCTAGAGATTGCTAGAATCTTTGCTGCTGCAGCTTCTTCTGGACAGAACAAAGGTGTTGAT
TCTTCATTAAGGATCGGAAGAAATTGAGTTCTGCTTTTTATATTGGAGACTCAAGATGTTGTGTGTACATACCAAGTGTT
GTTTTGTCAAAATTTCTCAGAGAGAGACCAATAATTGTTTCCTGGGGTAGATGGCGATTTCCACATTTCTACCAGCAAAT
GTATGCTTTTGCCATATGAATATCATCAATCTTTAGTCAAAGAGATGCTAATACTGTCTCAAATTTGTGTGTGTTTAAGT
GTTTTAACTCTTCAGGTAGAGATTTACAGAGAATGCTTGGTAGATAGTTCGGTTCGATCAGTTTGGTCGTGTTAGAGATT
GTAGTGAAAGAGAAAATAAGTCTTAGCAAAAGAATGCGAGACAACTGTCTAGTATTAGTGGAGATGAACCAGCTTTTTCT
CTTTGCATTTCTAATATGGAGTTTTTTTTGGATGGGAAATTGCACTATGATAGTATGATTAGTGGTTCTAGTCTATGTGT
TTTGAATGTTAGCAGTTAGATTCTTGTTAGGGATAGTTGATGAAAAGAAACCTAAATTTGTAGTGGTGGACACATTGTTC
TCTGCTGTCTAGAGAGTGGCCGTGACTACTAGACCCACCAACCGGCCTAAGCTTGCCTGTATAGGGGTGGGAAAAAATAG
AATAACACCAAAAATGAAATGCTCAAATGACAAAATCAAAATTGATTTCCTTCAAATATATCTAACTAGACTATTGTTTG
TAAAAAAACAAAACAGAACCGAATCGTAATTGCACAAATGACTAAACCATATATTCTTCCCAAAAAAAAAAGACCAAACC
GTATACGAAAGGTTTGATTTGGTATCGATTTAAAAAGAAAATCTGCAAAACCGGAAAGAAAAACAAAACAAAACTTAAAA
TCAAATTTTCCAAAACTATATATGTAAATTACAAAGTGTAGGGAAATGTGAAATGTTCTAGATTCTTACTTGAGTTGAAT
TTTGAATGCTGCATTTGTAGAAATGCAAATTTGTGTACAAGTCAGAACCGGTGTAAATTAAATTGACCCGGTTGCCGCCA
GATTTAATTCGCTGAGAGTACTGTACCGGATTTGGTTCTCTTCCGGTTTATTCCAAATAATAGTTCGGTAACAGCTTTGA
TTGGTTCGTTTCTTCAGAGTCTGGTTTGGGACTTGGGAGGGAAGAAGATCTCGTTCCCTCTAAGCCATGAATCGTCGTAA
TCGTGGCTCTTCTTCTTCTTCTTCTAGGGTTTCGAATACTTATGGGAACCGCCAGTTCTCTGATAACCCGAGGACTGGAT
CCGGCGGCGGAGTTAATGAATCCTTTCAGAGAAGATCCGATGCACCGCACAAACGAAACAATGAAAAAGACGAATCAAAA
CATAAAGACGAAGATCCTGCTGACGTTTCATTGATTGTAGGAACTTGTTCTTCTATGTGCCCAGGTAATCATCGAACTAC
GTTAGCTGCAGATAAATTACCAATTGACCTGAGATTCCGCTAAAATTCAACCCTATCCTGCACCTGAATTGGATTTGATC
TAGTTCTTAGGTCAATTAGGTACTTTCCCTTCATCAATTC
>AT3G54380.2 | chr3:20136268-20139267 REVERSE LENGTH=3000
TAGTATGTGTGTGTGACGGGTTGCTCCACTAACTTTTGTGAAGGTAAGTATAAAGCCGGTGCAATTATGCGTTTCTCTGT
TTGTATTTGTAATCTTTATACAAACCATAAATTGGAACAAAGACTAAAATGACAGTAACAATATAAGTGAAAAACATAAT
TTCATTAGCTTTAAGTCACGAGGCACGACCATTGAACATGCGAGAAACGCGTGTACCCAAACTCATTGGTTAGTTTTGAG
AGCAGCAGCGTATTCTTACACAGTTCTCATATGTTTAACTCCATTCACTCTCTCAAAAGGTTCCCATCTTTATCAAAAGA
CTTGCTAAAATCTTCTCTTTCTTTCTCCTTTCATCACACTCTTGAGTCCTTGTCTCTGTTTTTAGTCACCTGAAGAAAAA
ATATATGGAGAACGGAGAATCTAACCAAGAAAATCTCAAATCTCTCAACCACGACGAATCGCTTAAGAAGCCATCTGCTT
CCTCCGTCGTTGTAGATAGGTTAAAACGTGATGAATGGAGCGAAGGAGCTGTTTCGACTTTACTCGAAGCTTATGAGTCA
AAATGGGTTCTCAGAAACAGAGCCAAGCTTAAGGGACAAGACTGGGAAGACGTGGCTAAACACGTGTCCTCACGCGCCAC
TCACACCAAGTCACCAAAGACTCAGACTCAGTGCAAGAACAAGATCGAGTCCATGAAGAAACGGTACCGTTCTGAGTCCG
CTACTGCTGATGGCTCCTCTTGGCCTCTTTATCCTCGTCTTGATCATCTCCTACGTGGAACTCAGCCTCAGCCTCAGCCT
CAAGCTGTTCTGCCTCTGAATTGCTCTGTTCCTCTGCTCTTACTTGAGCCGCCGTTGCCTGCGGTGGCTCATCCGCCGCA
GATTTCTTACGGATCCAACGGCGTCGGCAAGATTCCTAAGGTCTGATCACCTAAACTAACCAAATTTGGGAGATTTTCTA
ATGAAGTTATTTTGTGTGTAGGAAGACGGATTCAAGCCGGAGAACAAACCGGAAAAAGATGCGGAGATGGATACAGACAG
TAGTACGCCTGTGGTTAAAACGAAGGTGAGAGGGAAGAAAGTGAAGAGAAGATATAAAGAAGAGAAGGAAGAGATCGCCG
GAAGTATACGGTGGTTAGCGGAGGTGGTGATGAGATCAGAGAGAGCAAGAATGGAGACGATGAAAGAGATAGAGAGAATG
AGAGCTGAAGCTGAAGCTAAGAGAGGAGAATTGGATTTGAAACGGACGGAGATAATGGCGAATACTCAGCTAGAGATTGC
TAGAATCTTTGCTGCTGCAGCTTCTTCTGGACAGAACAAAGGTGTTGATTCTTCATTAAGGATCGGAAGAAATTGAGTTC
TGCTTTTTATATTGGAGACTCAAGATGTTGTGTGTACATACCAAGTGTTGTTTTGTCAAAATTTCTCAGAGAGAGACCAA
TAATTGTTTCCTGGGGTAGATGGCGATTTCCACATTTCTACCAGCAAATGTATGCTTTTGCCATATGAATATCATCAATC
TTTAGTCAAAGAGATGCTAATACTGTCTCAAATTTGTGTGTGTTTAAGTGTTTTAACTCTTCAGGTAGAGATTTACAGAG
AATGCTTGGTAGATAGTTCGGTTCGATCAGTTTGGTCGTGTTAGAGATTGTAGTGAAAGAGAAAATAAGTCTTAGCAAAA
GAATGCGAGACAACTGTCTAGTATTAGTGGAGATGAACCAGCTTTTTCTCTTTGCATTTCTAATATGGAGTTTTTTTTGG
ATGGGAAATTGCACTATGATAGTATGATTAGTGGTTCTAGTCTATGTGTTTTGAATGTTAGCAGTTAGATTCTTGTTAGG
GATAGTTGATGAAAAGAAACCTAAATTTGTAGTGGTGGACACATTGTTCTCTGCTGTCTAGAGAGTGGCCGTGACTACTA
GACCCACCAACCGGCCTAAGCTTGCCTGTATAGGGGTGGGAAAAAATAGAATAACACCAAAAATGAAATGCTCAAATGAC
AAAATCAAAATTGATTTCCTTCAAATATATCTAACTAGACTATTGTTTGTAAAAAAACAAAACAGAACCGAATCGTAATT
GCACAAATGACTAAACCATATATTCTTCCCAAAAAAAAAAGACCAAACCGTATACGAAAGGTTTGATTTGGTATCGATTT
AAAAAGAAAATCTGCAAAACCGGAAAGAAAAACAAAACAAAACTTAAAATCAAATTTTCCAAAACTATATATGTAAATTA
CAAAGTGTAGGGAAATGTGAAATGTTCTAGATTCTTACTTGAGTTGAATTTTGAATGCTGCATTTGTAGAAATGCAAATT
TGTGTACAAGTCAGAACCGGTGTAAATTAAATTGACCCGGTTGCCGCCAGATTTAATTCGCTGAGAGTACTGTACCGGAT
TTGGTTCTCTTCCGGTTTATTCCAAATAATAGTTCGGTAACAGCTTTGATTGGTTCGTTTCTTCAGAGTCTGGTTTGGGA
CTTGGGAGGGAAGAAGATCTCGTTCCCTCTAAGCCATGAATCGTCGTAATCGTGGCTCTTCTTCTTCTTCTTCTAGGGTT
TCGAATACTTATGGGAACCGCCAGTTCTCTGATAACCCGAGGACTGGATCCGGCGGCGGAGTTAATGAATCCTTTCAGAG
AAGATCCGATGCACCGCACAAACGAAACAATGAAAAAGACGAATCAAAACATAAAGACGAAGATCCTGCTGACGTTTCAT
TGATTGTAGGAACTTGTTCTTCTATGTGCCCAGGTAATCATCGAACTACGTTAGCTGCAGATAAATTACCAATTGACCTG
AGATTCCGCTAAAATTCAACCCTATCCTGCACCTGAATTGGATTTGATCTAGTTCTTAGGTCAATTAGGTACTTTCCCTT
CATCAATTCATGATCCTTCCGTGCATCGGCAGTTCAGAACAAAGAATTATCTTTTGCTAGGGGTTTAGGTAAAAAATTAC
ACTTGAAGTACCAAAAAGAGTGTGTACAGCTTCATCTAAT
>AT3G54390.2 | chr3:20138998-20141997 REVERSE LENGTH=3000
GGAAAATCGATATACAAAAAATACATTTAAATTATACTAACAAATAATTCGCATTTTTACTTTGTTCAAAACAAGATCTA
ATCAGAACATACATAAATGTTTCAAATCGAAAGAAAAAAAATGGTTAGTATTTGGACTTGATTATTTTTAACAAAACAAG
AAATTTAAAACCAAAACCGAAATACGAACCGAATGTCAGGCGTAATGTGAATGCCTCTACGTCAATTTTTGGATCCATCT
ACACAAAAGATGTGAATGTGAACTTCGTTTTTGGCGTGTTATTACACCATGATCGAGAAGTCTAGTCACGGGTTTTGGAC
CTTTTGGTACCATGAGTCTAAGTCACGGGTATATTATTATTTATACAAGAAATTTATAAACAATCCAACTAGTAGAGCAT
ATTTTACTGTTTGAACTTTGATCTATATATATACTTTGTCGTCATGCTAGTTAGGTTTTGCCTATAATACAAAAACGCCA
CTTACAACTGCAATTAAATAACGTAACACATCGTTAGTAGCGCAATTTAATAACCAGATCCAAGATGGATAAAACAATTC
TTTATGGAAATACGTTGTTAAACTCAAAGAACAAAAAAAATTCTAAATATTAATCAATAAAGAGTTTTTTTTATTGCAGG
CTCCAAATCCAAGTTGCACAGTAAGCAAATCATGTGGTTTCAACATGACCTACGGTGGTTCAACCATCGAAGCATATCTG
ACACAAGACACACTAACATTGGCCAGTGACGTCATCCCAAACTACACCTTTGGGTGCATCAACAAAGCTAGTGGAACATC
GTTGCCAGCGCAAGGACTCATGGGCTTAGGTCGTGGTCCATTGTCTTTAATCTCACAGTCACAAAATCTTTATCAGTCTA
CATTCTCGTATTGCTTGCCTAATAGTAAGTCCAGCAATTTCTCCGGATCACTAAGATTGGGACCTAAGAACCAACCGATC
CGGATCAAGACCACTCCATTGTTAAAGAACCCTAGAAGATCATCGCTTTACTATGTTAACTTGGTTGGGATTCGTGTCGG
AAACAAAATTGTGGATATTCCTACAAGTGCACTCGCCTTTGATCCGGCCACCGGAGCCGGCACCATCTTTGACTCGGGTA
TGGACTTCTCAACCCTCCTTAATATTTTTTATTTTTCGCTTGAGAACTGAAAAGTCGTGCGATGGAAGTAACCTAATTGC
TCTGCTCTCTCACACGTAACACGTGATATTTCTGGACTAAAAATGATTTTACAATCAAAACAAAAATGGCCAATCCAAAT
TTTCATATAAAAATTATATTTTAGAAAAGAAATTTGATTTTTAATTACAAAACACTTTTGAATGTACGCAGGGACGGTCT
ACACAAGGCTAGTCGAACCAGCTTACGTGGCGGTGAGAAACGAGTTCAGGAGACGTGTTAAGAACGCAAACGCAACTTCA
CTAGGAGGTTTCGACACATGCTACTCCGGCTCCGTCGTGTTCCCGTCGGTGACGTTTATGTTCGCCGGAATGAACGTGAC
TCTGCCTCCAGACAACCTTCTCATCCACAGCTCCGCAGGTAACCTCAGCTGCCTCGCCATGGCTGCAGCTCCGGTCAACG
TTAACTCTGTCCTTAACGTCATCGCTAGTATGCAGCAACAGAACCACCGAGTTCTCATCGACGTTCCAAATTCCAGGCTC
GGAATTTCCCGTGAAACTTGCACCTAAGTTTTATCGATTTGTATTTTTGTTTTCGGTCGATTTCGTAATGCGTTTTGAAC
TTTTGAATTTTGGAAACTATATAAGTTAATGATTTTTGTTAATTCTCAAACGATTGTAAAATCTTTCGTATGATTTTCTT
TCGATGTTCTCTGTTCAAAAAGGATTGTACTCATGAATTTGCGGATGCAATAAGCCTGGAACAGAGGACCTTTATTATTT
TAAATATATATATGTTCCAACTTCCAAGTATAATCATATGCATCAACTTCATGAGAAAGTACCAAAATGTCAACAAAAAA
TGATTATGCCTTGGAAGGCATTTTCATCACCCAAATGAGACTGAGAAGTTCTAAATGGCGCGTTAAAAATCTACGATGAT
AATCTTGTAGACCCCAAAATGTCCGATGTGCTGCCTTGAAGTTGCATAGTTCATCATACTCCACTAACGAGGAAACACAT
TCACTCTTACAACAAAACTTCTCTCATATAGGTAAGAAAAAAGGTGTGAAAATTAAAGACTTGTCCTAATATTTGGTACT
TGTAATATTTGGATGACTTGATAATTAACCAAAGATTTTAGTGAACACTAACCCACAAAATTTCTGAATGTTTTGAAAGA
TATACACTTTCAATAAGTGAAAAAGGAACAACCCCGAATTAGTATCTTTGCGCAAACATGAGAGAAGAAAAAGAGTGGAA
CATAGAATGGGTGAGAGAGTGACAAGTGTAAACCCCACTTCCATTAGGTTCATTCCCATCTTTGCCAAATGGATTTTGCG
GTTTGGCTTGACATCAACGCTAACAGCCAGACTCACTCCACCATACACCTAAAAAGAGAAAAAAAGCATACAAAAAGGCT
TTTATAGCTAAATGAATAAAAGCATTTGCATCAGAAGATTTTTGAAATCATTATTGTGAAAAAATAAAATCAAAAGTAAA
ACCTTTTTTCAAGTTGACAAATAAAAGAAAAGAAACCCTATTTTTCAATGGTAACCCACTTTCTCACATTTTTCTCTTTA
TTCTCCTCTATAGTATGTGTGTGTGACGGGTTGCTCCACTAACTTTTGTGAAGGTAAGTATAAAGCCGGTGCAATTATGC
GTTTCTCTGTTTGTATTTGTAATCTTTATACAAACCATAAATTGGAACAAAGACTAAAATGACAGTAACAATATAAGTGA
AAAACATAATTTCATTAGCTTTAAGTCACGAGGCACGACCATTGAACATGCGAGAAACGCGTGTACCCAAACTCATTGGT
TAGTTTTGAGAGCAGCAGCGTATTCTTACACAGTTCTCAT
>AT3G54390.1 | chr3:20138864-20141863 REVERSE LENGTH=3000
GACTTGATTATTTTTAACAAAACAAGAAATTTAAAACCAAAACCGAAATACGAACCGAATGTCAGGCGTAATGTGAATGC
CTCTACGTCAATTTTTGGATCCATCTACACAAAAGATGTGAATGTGAACTTCGTTTTTGGCGTGTTATTACACCATGATC
GAGAAGTCTAGTCACGGGTTTTGGACCTTTTGGTACCATGAGTCTAAGTCACGGGTATATTATTATTTATACAAGAAATT
TATAAACAATCCAACTAGTAGAGCATATTTTACTGTTTGAACTTTGATCTATATATATACTTTGTCGTCATGCTAGTTAG
GTTTTGCCTATAATACAAAAACGCCACTTACAACTGCAATTAAATAACGTAACACATCGTTAGTAGCGCAATTTAATAAC
CAGATCCAAGATGGATAAAACAATTCTTTATGGAAATACGTTGTTAAACTCAAAGAACAAAAAAAATTCTAAATATTAAT
CAATAAAGAGTTTTTTTTATTGCAGGCTCCAAATCCAAGTTGCACAGTAAGCAAATCATGTGGTTTCAACATGACCTACG
GTGGTTCAACCATCGAAGCATATCTGACACAAGACACACTAACATTGGCCAGTGACGTCATCCCAAACTACACCTTTGGG
TGCATCAACAAAGCTAGTGGAACATCGTTGCCAGCGCAAGGACTCATGGGCTTAGGTCGTGGTCCATTGTCTTTAATCTC
ACAGTCACAAAATCTTTATCAGTCTACATTCTCGTATTGCTTGCCTAATAGTAAGTCCAGCAATTTCTCCGGATCACTAA
GATTGGGACCTAAGAACCAACCGATCCGGATCAAGACCACTCCATTGTTAAAGAACCCTAGAAGATCATCGCTTTACTAT
GTTAACTTGGTTGGGATTCGTGTCGGAAACAAAATTGTGGATATTCCTACAAGTGCACTCGCCTTTGATCCGGCCACCGG
AGCCGGCACCATCTTTGACTCGGGTATGGACTTCTCAACCCTCCTTAATATTTTTTATTTTTCGCTTGAGAACTGAAAAG
TCGTGCGATGGAAGTAACCTAATTGCTCTGCTCTCTCACACGTAACACGTGATATTTCTGGACTAAAAATGATTTTACAA
TCAAAACAAAAATGGCCAATCCAAATTTTCATATAAAAATTATATTTTAGAAAAGAAATTTGATTTTTAATTACAAAACA
CTTTTGAATGTACGCAGGGACGGTCTACACAAGGCTAGTCGAACCAGCTTACGTGGCGGTGAGAAACGAGTTCAGGAGAC
GTGTTAAGAACGCAAACGCAACTTCACTAGGAGGTTTCGACACATGCTACTCCGGCTCCGTCGTGTTCCCGTCGGTGACG
TTTATGTTCGCCGGAATGAACGTGACTCTGCCTCCAGACAACCTTCTCATCCACAGCTCCGCAGGTAACCTCAGCTGCCT
CGCCATGGCTGCAGCTCCGGTCAACGTTAACTCTGTCCTTAACGTCATCGCTAGTATGCAGCAACAGAACCACCGAGTTC
TCATCGACGTTCCAAATTCCAGGCTCGGAATTTCCCGTGAAACTTGCACCTAAGTTTTATCGATTTGTATTTTTGTTTTC
GGTCGATTTCGTAATGCGTTTTGAACTTTTGAATTTTGGAAACTATATAAGTTAATGATTTTTGTTAATTCTCAAACGAT
TGTAAAATCTTTCGTATGATTTTCTTTCGATGTTCTCTGTTCAAAAAGGATTGTACTCATGAATTTGCGGATGCAATAAG
CCTGGAACAGAGGACCTTTATTATTTTAAATATATATATGTTCCAACTTCCAAGTATAATCATATGCATCAACTTCATGA
GAAAGTACCAAAATGTCAACAAAAAATGATTATGCCTTGGAAGGCATTTTCATCACCCAAATGAGACTGAGAAGTTCTAA
ATGGCGCGTTAAAAATCTACGATGATAATCTTGTAGACCCCAAAATGTCCGATGTGCTGCCTTGAAGTTGCATAGTTCAT
CATACTCCACTAACGAGGAAACACATTCACTCTTACAACAAAACTTCTCTCATATAGGTAAGAAAAAAGGTGTGAAAATT
AAAGACTTGTCCTAATATTTGGTACTTGTAATATTTGGATGACTTGATAATTAACCAAAGATTTTAGTGAACACTAACCC
ACAAAATTTCTGAATGTTTTGAAAGATATACACTTTCAATAAGTGAAAAAGGAACAACCCCGAATTAGTATCTTTGCGCA
AACATGAGAGAAGAAAAAGAGTGGAACATAGAATGGGTGAGAGAGTGACAAGTGTAAACCCCACTTCCATTAGGTTCATT
CCCATCTTTGCCAAATGGATTTTGCGGTTTGGCTTGACATCAACGCTAACAGCCAGACTCACTCCACCATACACCTAAAA
AGAGAAAAAAAGCATACAAAAAGGCTTTTATAGCTAAATGAATAAAAGCATTTGCATCAGAAGATTTTTGAAATCATTAT
TGTGAAAAAATAAAATCAAAAGTAAAACCTTTTTTCAAGTTGACAAATAAAAGAAAAGAAACCCTATTTTTCAATGGTAA
CCCACTTTCTCACATTTTTCTCTTTATTCTCCTCTATAGTATGTGTGTGTGACGGGTTGCTCCACTAACTTTTGTGAAGG
TAAGTATAAAGCCGGTGCAATTATGCGTTTCTCTGTTTGTATTTGTAATCTTTATACAAACCATAAATTGGAACAAAGAC
TAAAATGACAGTAACAATATAAGTGAAAAACATAATTTCATTAGCTTTAAGTCACGAGGCACGACCATTGAACATGCGAG
AAACGCGTGTACCCAAACTCATTGGTTAGTTTTGAGAGCAGCAGCGTATTCTTACACAGTTCTCATATGTTTAACTCCAT
TCACTCTCTCAAAAGGTTCCCATCTTTATCAAAAGACTTGCTAAAATCTTCTCTTTCTTTCTCCTTTCATCACACTCTTG
AGTCCTTGTCTCTGTTTTTAGTCACCTGAAGAAAAAATAT
>AT3G54400.1 | chr3:20142600-20145599 REVERSE LENGTH=3000
CAAACATTTTTTTACGTTTGTTGATGTAATGTAATTATGTAAACACAAACATTTTACCTACATTAGAATTTCTATTTCAA
AAGAGAAGTAAGGCAAGTCATATTTTTATAAGTTCAATTTAATTATGATAATTCCTTTATTATATCATGCATGTCGTACA
AAATACACCAAAGTCTAAACATTACATCTTCATTAAGTCCTGACAAATATTAAACAGTTATACAATAAACTTTAGACCCT
AAATAAAGTCGAACCAAATCTAAAGTCATTTACAAATAAACTAAATCTCTAATTCAATAAAGCCCTTAAGTAATGTCAAA
TCTTTGCAAACTCTAACATTATACTGGTGTTGACGTGGACTTGGTCAGAAATTTGTGTACCTTGGATGCTTTCCAAACAC
AGACGCCTTCATCTCAGATCCGGGTTCGAACCTCAAGGTGACTCCACAGCATGCATAACTCATAACTCCTAACGTCTTTT
TTCTGCAATCGGTAAGAGAAAACTGCAATCCAAAAGTTACTTGCTTCTTCTCTTTGACATCTTCCATAATGTATGTTCCA
ATCGAACTAATGTTTTCGTCGGAGACAACAACAGAAACTTTAAGAAGCTGAGGACAGCGGTATCGGAGGTTGTTAATAGT
AAACAGCTTACTTTTGTGGAGGTGAGGTAAAGAGAGTAACATTCTTGTAAAGAAATGAAACTTGAAAGTCTCCTTGAAGA
CATATATAGTCACCAGGAAGATCTGCAGGGATCCTTATGGACAAATCCCACTTTGCACTAAGACGAGTCTATGTGATATT
AAGCACCATGAAGTCCATAGAAGCTAATTCTACTTTTGGCGCCGGACGTTTGCATTCGTTGATGAGTATAAAAACGACCA
AACCAATAATACATGCAATGACACAAACGATCAAGAATAAGCTGCAGATCCTCTTTCTTGTACTGGGCGTGGGTGGTGTT
TCATGTGCCATTGTGTGCTATTGGTTTAAAGAGAGACGAGAAGATTTTGTTGGAGTGCAGGAGGAAGATGAGAGAGTTTG
ATTAATGTTAGAGATCCTCCTCAAGCCTCTTCCTCTCACTACTTAATCTCATCAGTCCTCAACTACTAGATTAAAGGCTT
TCAACTACTTATCTGATCTTCCTTAAAAGTTTAATTGTTTTATTTTCATTTTCTTTTGTAAAGGTAAAGAAATACTCCGT
TTTATTCTCACGTGATTTTTTTATCGTAGGTACATTTAATACAACTCCAAGTTATGACTGGGAATATATAAGGAAAAAAA
AAAAAGAGAGCGTAATCTCCATTGGTGAGATATTTCAAAAAGTTTCTAAAAAAAATAAATAATGATATTTTATTATGATT
TAACTTCTGTCCAATTATAAACACACATATACACATAGTCTCTTAATCATTATTCTAAAGTTTCTCTGCAGAGAAACTAT
TCTCAATCTCTCTTCTACTTTATTATCATTTTATATTTTTTAGTTAATGAGAAACTATATGAGAGACTACTGATGGAGAT
GCTCTAATTTCCGACTACTCCTACTATGTTTGGGACTCTTCCCATTGTACAGTGTTAAGGTCAAGGTCTGATACTAACAT
AAATTTAGAAGTGGCGTACACGCAAACTAGTGGGATTAAAAAAAAAGAGTATTAAAGATTTAAGAAAGAGTATTATATAT
TTAGTCAAATGGGTTATTATATACTAAATAGGAAACAAATTAAATTATGCAAACCGCACTTAAAAAGTTTTTTTATGTAT
AAGTTACTTCATTATCTAGACTCTTGAGTTATCCGATCCATTGATATTAATAAACACTGAAAGAATTTGTTTCCATTAGT
TTAAAAGGAATTAAGCTTTTTAAGTGCATTTCACATTTTAAAAAATAGAAAAGAAGAAAGTAAAACAATGTTGTTTTTTA
AGGGAATGTTGATCGGAAAAATAAAGTGAGTTTGTAAGCTTAAGACGTGTAACTTTTGAGTAAATTTCCGACGAGATATT
CATTTTTGGCTTACATTTGTTAAATCGTGTAACTTTATTAAATTTTACATTTGTTATATTTTCGCTGCAACCACTTTTTT
TCTTACAAAACGAGTGACTAAGTGGAGACTAAGAACAAGCAAAGCTACTTACAACTACATACAAGGGTCAAAATTTTCTT
TGGTTCAATCCACACAACATGAAAACTCTATCAAATTATATCAAATATTTTAGTATAGAGGATATTGACATATCACATTC
AACTCTTAAGAAACAAACAACAATGAAGATACTTTACACCATTAATTTTTTTAATAATTGATGGACAGCACTACATAGTG
GAGAAGAGGCCAATGTGAGATATAACCCACCACATGGTAATGAGTATTGGGTAGTTTTGATACATTCCATAATATGCAAC
AATACATAATGCATTTATGTCGGTCTTCCACTTTCTACTCCTCACGTGAAACCTTTGATCTTTCTCTTTGAGAAAAAAAA
AATTCAACTCAGTTTCTCGGATCTCTTAAACAATACCACTCCACACGTTCCTCTGCTATTTCCCTTATCGTTGTATAAAT
TGGATATTTATCAAAACTGTAACTATTTTGTTAGAATGAGAATCGGTTTTATCAATATACCGATTTTTTTTTTTTTTTGC
TAAGAGTCAATATACCGATTAATCAGCTAGACTTCCAGTTTGACTTGATTACCATTCGATAATGAGTCTAAAAATTACAA
CACCTTGGGTAATGAGTTTTTGTGGATGGAGAGCAACGCGCATGTCGATAGAGAAGAGAGCCAATATTAGTGTGGACCCA
AAAAACAGATAGAAACAACGAAAAAATAGGAGATGGAATACAGACTGTTCTCTCTACGATATACAAAACCCCACTCTTCA
TTTTTATATTCTTATTACTTTCTACACACTCATCGTATATCACTCACTATATAAACACACACTCACACATTCACTCTACA
AACACTAGAAACCACAAAGACAAAATCAAGGTCTTAAACA
>AT3G54410.1 | chr3:20141918-20144917 FORWARD LENGTH=3000
TAGATCTTGTTTTGAACAAAGTAAAAATGCGAATTATTTGTTAGTATAATTTAAATGTATTTTTTGTATATCGATTTTCC
CGGTTTATTCAGTACAAAAGTATCGTTAAGTATGAATGTATGATATGATTCAAAAAAATTACGTTGAGTATAGTTTTCAT
TTTTCAAGTCCATCCAGAGAATGCATGCACATATCTAATTTATACGGAGGGTATAACTATAAAGCAATATTTAGTTACCT
GTTTACACTGAGGAGCTTCGCATTGAAGAGTACGAGAGGAGCTTGACTTGGAAGGGTCAAAGAGAACAGAGGAAGAACAG
CCAACGCAGCCAGAACAAGGAATCCAAGCAGCGTCATTGCTAGTGTCAAGAGCCACGAGCATGGGCTGAGCCGGTGTCCC
GATGTTAGCCCTCACGATGTAAGTCGGGCTCTGAACGATGGCCCGACCAGAGGCGATTGGAACTGATGATTTCCTAACGC
CAGCGAGGCTTGACAAGTATAGGAAACGAGCCTTATCTTGAAGAAGTGTATCTGCCCATGAAACAGAAGTTTTGAATGGA
GAACATAGACTGTTAATGTGGAACACTCTTAGATCTGAGGAATGGCTCTTTTCATTGCAGTTTATGGATTCAGATTTCAA
GATTAAGAGAGAGATTAACAAAATCAAGAGATGGGATCTCATTGTTTAAGACCTTGATTTTGTCTTTGTGGTTTCTAGTG
TTTGTAGAGTGAATGTGTGAGTGTGTGTTTATATAGTGAGTGATATACGATGAGTGTGTAGAAAGTAATAAGAATATAAA
AATGAAGAGTGGGGTTTTGTATATCGTAGAGAGAACAGTCTGTATTCCATCTCCTATTTTTTCGTTGTTTCTATCTGTTT
TTTGGGTCCACACTAATATTGGCTCTCTTCTCTATCGACATGCGCGTTGCTCTCCATCCACAAAAACTCATTACCCAAGG
TGTTGTAATTTTTAGACTCATTATCGAATGGTAATCAAGTCAAACTGGAAGTCTAGCTGATTAATCGGTATATTGACTCT
TAGCAAAAAAAAAAAAAAATCGGTATATTGATAAAACCGATTCTCATTCTAACAAAATAGTTACAGTTTTGATAAATATC
CAATTTATACAACGATAAGGGAAATAGCAGAGGAACGTGTGGAGTGGTATTGTTTAAGAGATCCGAGAAACTGAGTTGAA
TTTTTTTTTTCTCAAAGAGAAAGATCAAAGGTTTCACGTGAGGAGTAGAAAGTGGAAGACCGACATAAATGCATTATGTA
TTGTTGCATATTATGGAATGTATCAAAACTACCCAATACTCATTACCATGTGGTGGGTTATATCTCACATTGGCCTCTTC
TCCACTATGTAGTGCTGTCCATCAATTATTAAAAAAATTAATGGTGTAAAGTATCTTCATTGTTGTTTGTTTCTTAAGAG
TTGAATGTGATATGTCAATATCCTCTATACTAAAATATTTGATATAATTTGATAGAGTTTTCATGTTGTGTGGATTGAAC
CAAAGAAAATTTTGACCCTTGTATGTAGTTGTAAGTAGCTTTGCTTGTTCTTAGTCTCCACTTAGTCACTCGTTTTGTAA
GAAAAAAAGTGGTTGCAGCGAAAATATAACAAATGTAAAATTTAATAAAGTTACACGATTTAACAAATGTAAGCCAAAAA
TGAATATCTCGTCGGAAATTTACTCAAAAGTTACACGTCTTAAGCTTACAAACTCACTTTATTTTTCCGATCAACATTCC
CTTAAAAAACAACATTGTTTTACTTTCTTCTTTTCTATTTTTTAAAATGTGAAATGCACTTAAAAAGCTTAATTCCTTTT
AAACTAATGGAAACAAATTCTTTCAGTGTTTATTAATATCAATGGATCGGATAACTCAAGAGTCTAGATAATGAAGTAAC
TTATACATAAAAAAACTTTTTAAGTGCGGTTTGCATAATTTAATTTGTTTCCTATTTAGTATATAATAACCCATTTGACT
AAATATATAATACTCTTTCTTAAATCTTTAATACTCTTTTTTTTTAATCCCACTAGTTTGCGTGTACGCCACTTCTAAAT
TTATGTTAGTATCAGACCTTGACCTTAACACTGTACAATGGGAAGAGTCCCAAACATAGTAGGAGTAGTCGGAAATTAGA
GCATCTCCATCAGTAGTCTCTCATATAGTTTCTCATTAACTAAAAAATATAAAATGATAATAAAGTAGAAGAGAGATTGA
GAATAGTTTCTCTGCAGAGAAACTTTAGAATAATGATTAAGAGACTATGTGTATATGTGTGTTTATAATTGGACAGAAGT
TAAATCATAATAAAATATCATTATTTATTTTTTTTAGAAACTTTTTGAAATATCTCACCAATGGAGATTACGCTCTCTTT
TTTTTTTTTCCTTATATATTCCCAGTCATAACTTGGAGTTGTATTAAATGTACCTACGATAAAAAAATCACGTGAGAATA
AAACGGAGTATTTCTTTACCTTTACAAAAGAAAATGAAAATAAAACAATTAAACTTTTAAGGAAGATCAGATAAGTAGTT
GAAAGCCTTTAATCTAGTAGTTGAGGACTGATGAGATTAAGTAGTGAGAGGAAGAGGCTTGAGGAGGATCTCTAACATTA
ATCAAACTCTCTCATCTTCCTCCTGCACTCCAACAAAATCTTCTCGTCTCTCTTTAAACCAATAGCACACAATGGCACAT
GAAACACCACCCACGCCCAGTACAAGAAAGAGGATCTGCAGCTTATTCTTGATCGTTTGTGTCATTGCATGTATTATTGG
TTTGGTCGTTTTTATACTCATCAACGAATGCAAACGTCCGGCGCCAAAAGTAGAATTAGCTTCTATGGACTTCATGGTGC
TTAATATCACATAGACTCGTCTTAGTGCAAAGTGGGATTTGTCCATAAGGATCCCTGCAGATCTTCCTGGTGACTATATA
TGTCTTCAAGGAGACTTTCAAGTTTCATTTCTTTACAAGA
>AT3G54420.1 | chr3:20142935-20145934 FORWARD LENGTH=3000
TGATTAATCGGTATATTGACTCTTAGCAAAAAAAAAAAAAAATCGGTATATTGATAAAACCGATTCTCATTCTAACAAAA
TAGTTACAGTTTTGATAAATATCCAATTTATACAACGATAAGGGAAATAGCAGAGGAACGTGTGGAGTGGTATTGTTTAA
GAGATCCGAGAAACTGAGTTGAATTTTTTTTTTCTCAAAGAGAAAGATCAAAGGTTTCACGTGAGGAGTAGAAAGTGGAA
GACCGACATAAATGCATTATGTATTGTTGCATATTATGGAATGTATCAAAACTACCCAATACTCATTACCATGTGGTGGG
TTATATCTCACATTGGCCTCTTCTCCACTATGTAGTGCTGTCCATCAATTATTAAAAAAATTAATGGTGTAAAGTATCTT
CATTGTTGTTTGTTTCTTAAGAGTTGAATGTGATATGTCAATATCCTCTATACTAAAATATTTGATATAATTTGATAGAG
TTTTCATGTTGTGTGGATTGAACCAAAGAAAATTTTGACCCTTGTATGTAGTTGTAAGTAGCTTTGCTTGTTCTTAGTCT
CCACTTAGTCACTCGTTTTGTAAGAAAAAAAGTGGTTGCAGCGAAAATATAACAAATGTAAAATTTAATAAAGTTACACG
ATTTAACAAATGTAAGCCAAAAATGAATATCTCGTCGGAAATTTACTCAAAAGTTACACGTCTTAAGCTTACAAACTCAC
TTTATTTTTCCGATCAACATTCCCTTAAAAAACAACATTGTTTTACTTTCTTCTTTTCTATTTTTTAAAATGTGAAATGC
ACTTAAAAAGCTTAATTCCTTTTAAACTAATGGAAACAAATTCTTTCAGTGTTTATTAATATCAATGGATCGGATAACTC
AAGAGTCTAGATAATGAAGTAACTTATACATAAAAAAACTTTTTAAGTGCGGTTTGCATAATTTAATTTGTTTCCTATTT
AGTATATAATAACCCATTTGACTAAATATATAATACTCTTTCTTAAATCTTTAATACTCTTTTTTTTTAATCCCACTAGT
TTGCGTGTACGCCACTTCTAAATTTATGTTAGTATCAGACCTTGACCTTAACACTGTACAATGGGAAGAGTCCCAAACAT
AGTAGGAGTAGTCGGAAATTAGAGCATCTCCATCAGTAGTCTCTCATATAGTTTCTCATTAACTAAAAAATATAAAATGA
TAATAAAGTAGAAGAGAGATTGAGAATAGTTTCTCTGCAGAGAAACTTTAGAATAATGATTAAGAGACTATGTGTATATG
TGTGTTTATAATTGGACAGAAGTTAAATCATAATAAAATATCATTATTTATTTTTTTTAGAAACTTTTTGAAATATCTCA
CCAATGGAGATTACGCTCTCTTTTTTTTTTTTCCTTATATATTCCCAGTCATAACTTGGAGTTGTATTAAATGTACCTAC
GATAAAAAAATCACGTGAGAATAAAACGGAGTATTTCTTTACCTTTACAAAAGAAAATGAAAATAAAACAATTAAACTTT
TAAGGAAGATCAGATAAGTAGTTGAAAGCCTTTAATCTAGTAGTTGAGGACTGATGAGATTAAGTAGTGAGAGGAAGAGG
CTTGAGGAGGATCTCTAACATTAATCAAACTCTCTCATCTTCCTCCTGCACTCCAACAAAATCTTCTCGTCTCTCTTTAA
ACCAATAGCACACAATGGCACATGAAACACCACCCACGCCCAGTACAAGAAAGAGGATCTGCAGCTTATTCTTGATCGTT
TGTGTCATTGCATGTATTATTGGTTTGGTCGTTTTTATACTCATCAACGAATGCAAACGTCCGGCGCCAAAAGTAGAATT
AGCTTCTATGGACTTCATGGTGCTTAATATCACATAGACTCGTCTTAGTGCAAAGTGGGATTTGTCCATAAGGATCCCTG
CAGATCTTCCTGGTGACTATATATGTCTTCAAGGAGACTTTCAAGTTTCATTTCTTTACAAGAATGTTACTCTCTTTACC
TCACCTCCACAAAAGTAAGCTGTTTACTATTAACAACCTCCGATACCGCTGTCCTCAGCTTCTTAAAGTTTCTGTTGTTG
TCTCCGACGAAAACATTAGTTCGATTGGAACATACATTATGGAAGATGTCAAAGAGAAGAAGCAAGTAACTTTTGGATTG
CAGTTTTCTCTTACCGATTGCAGAAAAAAGACGTTAGGAGTTATGAGTTATGCATGCTGTGGAGTCACCTTGAGGTTCGA
ACCCGGATCTGAGATGAAGGCGTCTGTGTTTGGAAAGCATCCAAGGTACACAAATTTCTGACCAAGTCCACGTCAACACC
AGTATAATGTTAGAGTTTGCAAAGATTTGACATTACTTAAGGGCTTTATTGAATTAGAGATTTAGTTTATTTGTAAATGA
CTTTAGATTTGGTTCGACTTTATTTAGGGTCTAAAGTTTATTGTATAACTGTTTAATATTTGTCAGGACTTAATGAAGAT
GTAATGTTTAGACTTTGGTGTATTTTGTACGACATGCATGATATAATAAAGGAATTATCATAATTAAATTGAACTTATAA
AAATATGACTTGCCTTACTTCTCTTTTGAAATAGAAATTCTAATGTAGGTAAAATGTTTGTGTTTACATAATTACATTAC
ATCAACAAACGTAAAAAAATGTTTGTGTCATTAAATGTTTATCCACGTACTCTTCACAACGATCATAAGTCATAATTCAG
AAAATTCCTTTAATAAATGTGAACTGAATAAGCTTTTGTATAGTCATCAAATAAAAAGTCAACTGTACAATTAAAAGTCC
GCAAACATCTCGATCGTCTAAGAGACGACTTTTCTCGTAACTTTATGAAGAATATACAATAGTAGTGGCTTGATCGCGTC
CACACATTTACATTGCGACTTTTCTTGCATGCCGTCTCACGCACTATATTTAGGCAAAACACAATTGTCTTCATTTCAAG
ACTAGTTCTTGTTTTCTCCATATTCCTCAACAACATCAAA
>AT3G54430.1 | chr3:20147852-20150851 REVERSE LENGTH=3000
TTGAAAAGAGAACCGATAACCTCCAACGCTCTCTCTCTACCCTGGATGAGAATCACAGACGAAATCTCATCCTTACTTAT
GCCAGTACCTAATAAAAAGTATTCTAGTTAAAAAAAAAAACTAGTCAAGAAATGGAAATTCTAAATATTTTCCTAAATCA
AGAAATTGAAGTTAAGGAACATAAATCTAAAAAGTATCACATATGTTTCCCTTTTTCTGACTACTTGACCATGATACATG
TTCAAATGGCACTAATTTTCTTCTGTTTGCACCATGTCTTTGCGTTGTTTAAGAGGTTAAGCATTGTTACCAACCAATCA
AGGTTTCATTGACGGATGGCATGATAAAGGTACAATTTAATATACATCAACTCAGTTGGCTTTGGTTTTAATACCATCTA
TGTAGCTCAAACTTTATCTTTGCAGGTTGCAAACACTTACTTTTTCAACACAACAGAAGAATTGGAGTTTAGCTGGACAA
TTCATGGGGATGGTCTTGAACTTGGATCTGGGACTCTCTCTATTCCTGTGATAAAGCCACAAAATAGTTTTGAGATGGAG
TGGAAGTCAGGTCCATGGTTTTCTTTCTGGAATGACTCAAATGCTGGAGAATTGTTTCTGACAATAAATGCCAAGCTTTT
AAATCTTACTCGTTCGCTTGAAGCCGGTCATCTTTTGTCTTCAACGCAGATTCCTTTACCAGCAAAGGGACAAATAATAC
CGCAGGTATTTCCCACATCCTCTACAAGTCATATTTCTTTTGGAAAGATCTCTCGTCGTTCTGCTAGAAAATATGAATTC
CTGACAATTGTAAGTAACCTCCTACTCTAGGCGATAAAAAAGACAGACACTAGTATCACTTGTGAAACTGTTGGAGATTT
CATTAAGATCAGCCAGAAAGATTCATGGGAGCTAATGGTAAATGTCCGAAAAGGGACTATTGAAGGTTGGAAGGTAAGTT
CTTTTCTGTTTTATTTCTTGATTGCGAAGCTCTAAAACAATTTCGTAATGCATAAAAATTATAGGGAAGAAGTCTTACAT
ATTGTAGGCATATAGGTTAGTTACTCAAGTAAACGATCCTGTTGGGATCTAAAGTTTGATATAACCGGTTGTAACCACTT
TCCTGATTTATATTAACGCATTGGGGGTATACTGAGTACATAGTTGTTGCAAAGAAAATACTACCATAGGAAAAAGGTAT
ATAACTAGCTAGGCAATGAAAGAGAAAAGTGCAAAACATAAAACTAAAAAATAGATTCGATATTGAAGATCTTTTCTTGG
TTGATGTTTTAGTGAAAGTAATGCGTACACTTTTTCATCTTGAGTGAGAATGTTTCTGTTCTTAAGATCATTTCAAAAAT
GACAGATTCAAGGAGTTCTCCTTATGAACGAAGCTATACTGCCATGCTTTTGGCGAGCACCTACAGACAATGATAAAGGT
GGAGGTGACTCTAGTTATTTTTCGAGGTGGAAAGCGGCACAGTTAGATAATGTGGAGTTCCTTGTTGAAAGCTGTTCAGT
AAAGAGCATCACTGATAAATCCGTAGAGATAGAGTTCATTTACCTTGGTTCTTCAGCTTCTGGCTCTTCAAAGTCAGATG
CCTTATTCAAAGTCAATGTGACATATCTGATCTATGGTTCCGGAGATATCATCACCAATTGGTTTGTAGAACCAAACTCT
GATCTTCCACCGCTACCACGTGTAGGTATAGAATTCCACATTGAAAAAACACTGGACCGTGTAGAATGGTATGGCAAAGG
TCCATTTGAGTGTTACCCAGACCGAAAAGCAGCAGCCCATGTGGCGATATATGAACACAATGTTGGAGACATGCATGTCC
CTTATATTGTTCCAGGAGAAAATGGAGGTAGAACAGATGTTAGGTGGGTAACATTCCGAAACAAAGATGGTGTAGGAATA
TATGCTTCAACATATGGTAGCTCTTCTCTAATGCAAATGAATGCTAGTTATTATACAACCGGTGAGCTTCACCGTGCAAC
GCATGAAGAGGATCTTATCAAAGGACAAAACATCGAGGTAGTAATCTATTGTCTTTTCCTCAATCTCTTGATCCTCTTGA
CCAGATATATTTGAATTCAAGAATGGAAACGACTTATCAAACACCTGAGCATCAGTTGTCATTTTGTTAGTTAAGTCTTT
GTCATTTGAATGGTGATCATTGTGCAGGTGCATCTGGACCACAAACACATGGGTCTTGGGGGAGATGATAGCTGGACTCC
ATGTGTTCACGATAAGTTTCTGATTCCGCCTGCACAGTATTCGTTTTCTCTCAGGCTATGCCCAATTACTGCATCCACCT
CGGGTTTGAACATCTACAAGGATCAACTCCCCTGCTAGAAATCTGTTCTTGCATATAAGTTGAATGCTATAAACAACTAG
ACTTAGTGAGTCTTGCAATGTTTCTAAGTTTGATTTCTCAAATGAAAAAAAAAAAACCTAATAAACTAAAACATTCGATT
CAAAATCTTCTTGTGATATAGCCTCTGTTCTAGTGTAGTTGTTACAAGCAATCCATACCAAATAAACCTCTTAAGAAATC
TATCCCATCAAAGCTTAAGCACATAGAGAGGAGACCCACAAAGTGGGATATAAAGCCGTTTTAGACGGGTGCTTTCCCAA
TGAAGTGGACCACTCCACTTGGAAAGATAATTATTTCATTTTCTGCAGAACATTTTTAACCATTACATGTGACCACAAAA
CTCTGTCAAAACCCCAAATATTAAAAAACTTATGTTTATTGCTCTCTCTCTCTGTTTCTCACTACTCTTACTAGACTCCT
CCATAGCTAAGCTCCACCTACTAGATTAGCCTCCACGCGCTTTTATTATTACTACTGCCACAGTGGCAAATCCACCTTCT
TCCCTCTCATGGCCACCACAACCATCATCATCTTCAACACCTTTCGCCGCCGTCTCAATCCCACCTGATCACTCTTCCTC
CTCCGTCGCCGCCGTTGGAATCAGTACTACTCCAGACTAC
>AT3G54440.3 | chr3:20157020-20160019 REVERSE LENGTH=3000
ATTAACATTAAGATGCATATGATGTGCCCACAAAACCAGCATGTTGGACCACTTCGGATCAAGTTTTATATTACAAAAAT
GATAGTTGAAATTAAGGTGATATAAAATGTATATAAATAGAAAGTGGTGATATAAAATGTATATTAATAGAAAGCAAGTA
CCTGAATTGATTTGTTCTGGCAAGAAGATATACTTGATTAGAATTTGTTGACTCCAACTTGTGCTCATCCTCCTCCTCGT
AGCAGAGGCCGTAGTGGTGGCGCGTGGAGCTCAATCGCCATTTTTTCAGAGCAGCCACCATGACCTGAGCAACCCTCGTG
AAGGGACTTCCCACCGGAACTTGTTTTCGATATTTTGGAATTCCTATCAGAAATATCACTATAGCTATCACCACACTTCC
TGCTATTATGCTGAATCCTAGTGACCAACTCACTCGTTCCTGTGAAAAAAGAAAAAAAAATAGTAATGGTTTGATTTGAG
ATATAATTAAAAAGCGATAATTTTTTCACAATGTGAGGGAAAAAAATGAAAAATAAAACTGAAAAATAATATCATCAAAT
AAATTTTGTATTCCTGCCAACCATGTTAGTTATTATGCCAACCAATTTTTAAATATGAAAAAGTTTACGTTTATATATTT
CTACATTATTTAGGTTATCTAACGTGAATAATTACTGAAACCAGCATATGAATATCTTACTAAAGCTAATATTCTTACAA
AACCAAAAATAGAGTTAATGTTAAGACAATTGAAAAGTAAAAGACCTGAATGAAGATGAGTGCAAGAACAGCTATGGAAG
AAGCGAGGACTATGGCCATATACCAATAATTGAAGAAAGATGTCTTTGCTGCTTTCTCTTCCGCATTGGCCTCTCCAAAC
TGGTCAGCTGCAAAGGTCATGACGCATGGTTTATGCCCTCCTTCTCCAACCGCCATCACATACAATGCCATAAAGAACAC
TTTTTCTCTCATCCGCCGCGCCACCACCGTCACCGACAATGGCAACATGACAATCCCCTGAAATTCATTGATGAACGTGT
TCATATTAGTCCGAGTTTGAGTTTGAGATCTTGAAAAATGAGTCAAGGGTTAGGTTTGGTAACGATATGTAGACCAAGAG
ATAGATGAAAGAGGTCAAGAGAACGGTTTTGAAGCGGCCTAGGATGGAGTCAGCTAGAAACGCCCCGAGAATGGGGAACA
TGCAAGAAACACCGATCCATGTGTTGATGTTTTTGGCTGCGGTGGCCGTGGACTGGCCAAGTTCGTTTGTTAGAAACGTT
ATTAGGTTGCTTGCAAGACCGTAGAACGCAAATCTCTCTGCTATCTCCACAACTGCAAAAGATTAATGAATTACCATCTC
GACAATATGAAATTAGAAAGAAAATATATCCAAATCCGTGAGTGTATTCAGTATACCGATGATGAAAAGGGCAGCGTTCC
AGCCTCCTTTGGTTCGTTTATTGATGAGGGAGGTCGAATCTGCCATGGCTGAGCAAATTTTGCTAGTGGAAGCACCTTGA
GATTATTGTGAGTGTATCTAGACGTTTTTCTACAGGTAGGGAGATCGTTGTGATCACCGAGATGCCTTTTTTATATTTGA
AATTTGATTCTGATCTCTAGGTAAGTTTTTCTATTGCATGTGTTTGTTTAATATAAGCATTTATTATATAAGTGTAGATG
CTATGACTAAACTAATTTAGATGCTGTAAACCAAACAAACAAACAAAAAACGAATGAATTACTTCCTATATTATTAAAAT
TTTATCCAAAATAATATGTTCAAAGATCGAAAGTTTTTTTTTTAGTTATTATTAATGATGAAATTTTCATTAAAAAAAAT
ATAAGATATATCTCAAATTATTTAATAAAATTTAAGAGTAAATGATCAAATTAATCCAAAACAAAAATAAAACGATGGGA
TATACTGAAAGAGTAAATGAATTACTTCTATGTATTATATTTCCGACGTCTTCCTTGCTTCTCACACCAAAGCCACTCCA
GTGCCTTTCAACGTCGCCTCAGGTTTTGTTCTTTTCTTGTTGGCTTAAAAGTTTACCAAGAGTTAATTACTTTAAGCTTG
TTGTTATATTGTTTTATTCTGGCCATGGACTCCAGAATTATGCAGACTTCGTCCCTTGACACTGCCTTCTCCTCCAAATT
CTTCAATGGACATCGTTTCTCCTCCGTTGTTTCGTCCTTGAAACCTGACTCGATCGTCTTTCCTCGGAATACGACAAGAA
CAAGAAGGGCATCTTGGTTTTATCCATGTCAAAGAAAGATGATGACACTCATCATAGTCTGAGCTACAAAGATTCTGGTG
TGAATATCGATGCTGGGGCTGAACTCATTAGACGAATCAAGGATCGGACAGTTTGAGGCAGCTTTGAGAATATTGGGAGA
AGTTGAGAATGGCGACTATGTTGCATACCGCATCGGACAAGTTATCGATGGTGAAGGCGTGACCTACAATTAAGAACAAC
ATGTTACATGTTGTGTGTACACTTTTTTTTTGTTTGGCTTTTTAGTGTGTTTTTATTAAGCACTTACCACTGAGATTTTG
AAAATTACAATCTTTATCTTCATTCAACTAAATTAAACGTAGAAAACAAAAAATTAATTTCGTTTTACAACATTAAAAGA
AAAAAAAGTACCGAGAAAAAAGATTATATAGATATGGGCCTGTCTTGTTGGGCTTAAAAGTCACTCGTCCTTTCATTACC
AACATCATATAATGAAAATTTGACAGATATCGAAAGCCCAATAATTCGTTGACTCAAACTCGATCATAGACGTAATCATG
CGAACACGACACCACGTGGCATTTGTCGTTTTGTGAAGTAGTAGGATTGGATATTCTCAGTGAATTTGTTCTCTGTTGCT
TATGTTCCATCGACAAATGACAAATCACACAAAAATGGATCGACTTTGATCCTTCCTTGGCAACCTTACGCGACGAATCA
TTCATTCTCCTTAAATTCACAGCTAGTAAAGTAAGTAAGC
>AT3G54440.2 | chr3:20157020-20160019 REVERSE LENGTH=3000
ATTAACATTAAGATGCATATGATGTGCCCACAAAACCAGCATGTTGGACCACTTCGGATCAAGTTTTATATTACAAAAAT
GATAGTTGAAATTAAGGTGATATAAAATGTATATAAATAGAAAGTGGTGATATAAAATGTATATTAATAGAAAGCAAGTA
CCTGAATTGATTTGTTCTGGCAAGAAGATATACTTGATTAGAATTTGTTGACTCCAACTTGTGCTCATCCTCCTCCTCGT
AGCAGAGGCCGTAGTGGTGGCGCGTGGAGCTCAATCGCCATTTTTTCAGAGCAGCCACCATGACCTGAGCAACCCTCGTG
AAGGGACTTCCCACCGGAACTTGTTTTCGATATTTTGGAATTCCTATCAGAAATATCACTATAGCTATCACCACACTTCC
TGCTATTATGCTGAATCCTAGTGACCAACTCACTCGTTCCTGTGAAAAAAGAAAAAAAAATAGTAATGGTTTGATTTGAG
ATATAATTAAAAAGCGATAATTTTTTCACAATGTGAGGGAAAAAAATGAAAAATAAAACTGAAAAATAATATCATCAAAT
AAATTTTGTATTCCTGCCAACCATGTTAGTTATTATGCCAACCAATTTTTAAATATGAAAAAGTTTACGTTTATATATTT
CTACATTATTTAGGTTATCTAACGTGAATAATTACTGAAACCAGCATATGAATATCTTACTAAAGCTAATATTCTTACAA
AACCAAAAATAGAGTTAATGTTAAGACAATTGAAAAGTAAAAGACCTGAATGAAGATGAGTGCAAGAACAGCTATGGAAG
AAGCGAGGACTATGGCCATATACCAATAATTGAAGAAAGATGTCTTTGCTGCTTTCTCTTCCGCATTGGCCTCTCCAAAC
TGGTCAGCTGCAAAGGTCATGACGCATGGTTTATGCCCTCCTTCTCCAACCGCCATCACATACAATGCCATAAAGAACAC
TTTTTCTCTCATCCGCCGCGCCACCACCGTCACCGACAATGGCAACATGACAATCCCCTGAAATTCATTGATGAACGTGT
TCATATTAGTCCGAGTTTGAGTTTGAGATCTTGAAAAATGAGTCAAGGGTTAGGTTTGGTAACGATATGTAGACCAAGAG
ATAGATGAAAGAGGTCAAGAGAACGGTTTTGAAGCGGCCTAGGATGGAGTCAGCTAGAAACGCCCCGAGAATGGGGAACA
TGCAAGAAACACCGATCCATGTGTTGATGTTTTTGGCTGCGGTGGCCGTGGACTGGCCAAGTTCGTTTGTTAGAAACGTT
ATTAGGTTGCTTGCAAGACCGTAGAACGCAAATCTCTCTGCTATCTCCACAACTGCAAAAGATTAATGAATTACCATCTC
GACAATATGAAATTAGAAAGAAAATATATCCAAATCCGTGAGTGTATTCAGTATACCGATGATGAAAAGGGCAGCGTTCC
AGCCTCCTTTGGTTCGTTTATTGATGAGGGAGGTCGAATCTGCCATGGCTGAGCAAATTTTGCTAGTGGAAGCACCTTGA
GATTATTGTGAGTGTATCTAGACGTTTTTCTACAGGTAGGGAGATCGTTGTGATCACCGAGATGCCTTTTTTATATTTGA
AATTTGATTCTGATCTCTAGGTAAGTTTTTCTATTGCATGTGTTTGTTTAATATAAGCATTTATTATATAAGTGTAGATG
CTATGACTAAACTAATTTAGATGCTGTAAACCAAACAAACAAACAAAAAACGAATGAATTACTTCCTATATTATTAAAAT
TTTATCCAAAATAATATGTTCAAAGATCGAAAGTTTTTTTTTTAGTTATTATTAATGATGAAATTTTCATTAAAAAAAAT
ATAAGATATATCTCAAATTATTTAATAAAATTTAAGAGTAAATGATCAAATTAATCCAAAACAAAAATAAAACGATGGGA
TATACTGAAAGAGTAAATGAATTACTTCTATGTATTATATTTCCGACGTCTTCCTTGCTTCTCACACCAAAGCCACTCCA
GTGCCTTTCAACGTCGCCTCAGGTTTTGTTCTTTTCTTGTTGGCTTAAAAGTTTACCAAGAGTTAATTACTTTAAGCTTG
TTGTTATATTGTTTTATTCTGGCCATGGACTCCAGAATTATGCAGACTTCGTCCCTTGACACTGCCTTCTCCTCCAAATT
CTTCAATGGACATCGTTTCTCCTCCGTTGTTTCGTCCTTGAAACCTGACTCGATCGTCTTTCCTCGGAATACGACAAGAA
CAAGAAGGGCATCTTGGTTTTATCCATGTCAAAGAAAGATGATGACACTCATCATAGTCTGAGCTACAAAGATTCTGGTG
TGAATATCGATGCTGGGGCTGAACTCATTAGACGAATCAAGGATCGGACAGTTTGAGGCAGCTTTGAGAATATTGGGAGA
AGTTGAGAATGGCGACTATGTTGCATACCGCATCGGACAAGTTATCGATGGTGAAGGCGTGACCTACAATTAAGAACAAC
ATGTTACATGTTGTGTGTACACTTTTTTTTTGTTTGGCTTTTTAGTGTGTTTTTATTAAGCACTTACCACTGAGATTTTG
AAAATTACAATCTTTATCTTCATTCAACTAAATTAAACGTAGAAAACAAAAAATTAATTTCGTTTTACAACATTAAAAGA
AAAAAAAGTACCGAGAAAAAAGATTATATAGATATGGGCCTGTCTTGTTGGGCTTAAAAGTCACTCGTCCTTTCATTACC
AACATCATATAATGAAAATTTGACAGATATCGAAAGCCCAATAATTCGTTGACTCAAACTCGATCATAGACGTAATCATG
CGAACACGACACCACGTGGCATTTGTCGTTTTGTGAAGTAGTAGGATTGGATATTCTCAGTGAATTTGTTCTCTGTTGCT
TATGTTCCATCGACAAATGACAAATCACACAAAAATGGATCGACTTTGATCCTTCCTTGGCAACCTTACGCGACGAATCA
TTCATTCTCCTTAAATTCACAGCTAGTAAAGTAAGTAAGC
>AT3G54440.1 | chr3:20157020-20160019 REVERSE LENGTH=3000
ATTAACATTAAGATGCATATGATGTGCCCACAAAACCAGCATGTTGGACCACTTCGGATCAAGTTTTATATTACAAAAAT
GATAGTTGAAATTAAGGTGATATAAAATGTATATAAATAGAAAGTGGTGATATAAAATGTATATTAATAGAAAGCAAGTA
CCTGAATTGATTTGTTCTGGCAAGAAGATATACTTGATTAGAATTTGTTGACTCCAACTTGTGCTCATCCTCCTCCTCGT
AGCAGAGGCCGTAGTGGTGGCGCGTGGAGCTCAATCGCCATTTTTTCAGAGCAGCCACCATGACCTGAGCAACCCTCGTG
AAGGGACTTCCCACCGGAACTTGTTTTCGATATTTTGGAATTCCTATCAGAAATATCACTATAGCTATCACCACACTTCC
TGCTATTATGCTGAATCCTAGTGACCAACTCACTCGTTCCTGTGAAAAAAGAAAAAAAAATAGTAATGGTTTGATTTGAG
ATATAATTAAAAAGCGATAATTTTTTCACAATGTGAGGGAAAAAAATGAAAAATAAAACTGAAAAATAATATCATCAAAT
AAATTTTGTATTCCTGCCAACCATGTTAGTTATTATGCCAACCAATTTTTAAATATGAAAAAGTTTACGTTTATATATTT
CTACATTATTTAGGTTATCTAACGTGAATAATTACTGAAACCAGCATATGAATATCTTACTAAAGCTAATATTCTTACAA
AACCAAAAATAGAGTTAATGTTAAGACAATTGAAAAGTAAAAGACCTGAATGAAGATGAGTGCAAGAACAGCTATGGAAG
AAGCGAGGACTATGGCCATATACCAATAATTGAAGAAAGATGTCTTTGCTGCTTTCTCTTCCGCATTGGCCTCTCCAAAC
TGGTCAGCTGCAAAGGTCATGACGCATGGTTTATGCCCTCCTTCTCCAACCGCCATCACATACAATGCCATAAAGAACAC
TTTTTCTCTCATCCGCCGCGCCACCACCGTCACCGACAATGGCAACATGACAATCCCCTGAAATTCATTGATGAACGTGT
TCATATTAGTCCGAGTTTGAGTTTGAGATCTTGAAAAATGAGTCAAGGGTTAGGTTTGGTAACGATATGTAGACCAAGAG
ATAGATGAAAGAGGTCAAGAGAACGGTTTTGAAGCGGCCTAGGATGGAGTCAGCTAGAAACGCCCCGAGAATGGGGAACA
TGCAAGAAACACCGATCCATGTGTTGATGTTTTTGGCTGCGGTGGCCGTGGACTGGCCAAGTTCGTTTGTTAGAAACGTT
ATTAGGTTGCTTGCAAGACCGTAGAACGCAAATCTCTCTGCTATCTCCACAACTGCAAAAGATTAATGAATTACCATCTC
GACAATATGAAATTAGAAAGAAAATATATCCAAATCCGTGAGTGTATTCAGTATACCGATGATGAAAAGGGCAGCGTTCC
AGCCTCCTTTGGTTCGTTTATTGATGAGGGAGGTCGAATCTGCCATGGCTGAGCAAATTTTGCTAGTGGAAGCACCTTGA
GATTATTGTGAGTGTATCTAGACGTTTTTCTACAGGTAGGGAGATCGTTGTGATCACCGAGATGCCTTTTTTATATTTGA
AATTTGATTCTGATCTCTAGGTAAGTTTTTCTATTGCATGTGTTTGTTTAATATAAGCATTTATTATATAAGTGTAGATG
CTATGACTAAACTAATTTAGATGCTGTAAACCAAACAAACAAACAAAAAACGAATGAATTACTTCCTATATTATTAAAAT
TTTATCCAAAATAATATGTTCAAAGATCGAAAGTTTTTTTTTTAGTTATTATTAATGATGAAATTTTCATTAAAAAAAAT
ATAAGATATATCTCAAATTATTTAATAAAATTTAAGAGTAAATGATCAAATTAATCCAAAACAAAAATAAAACGATGGGA
TATACTGAAAGAGTAAATGAATTACTTCTATGTATTATATTTCCGACGTCTTCCTTGCTTCTCACACCAAAGCCACTCCA
GTGCCTTTCAACGTCGCCTCAGGTTTTGTTCTTTTCTTGTTGGCTTAAAAGTTTACCAAGAGTTAATTACTTTAAGCTTG
TTGTTATATTGTTTTATTCTGGCCATGGACTCCAGAATTATGCAGACTTCGTCCCTTGACACTGCCTTCTCCTCCAAATT
CTTCAATGGACATCGTTTCTCCTCCGTTGTTTCGTCCTTGAAACCTGACTCGATCGTCTTTCCTCGGAATACGACAAGAA
CAAGAAGGGCATCTTGGTTTTATCCATGTCAAAGAAAGATGATGACACTCATCATAGTCTGAGCTACAAAGATTCTGGTG
TGAATATCGATGCTGGGGCTGAACTCATTAGACGAATCAAGGATCGGACAGTTTGAGGCAGCTTTGAGAATATTGGGAGA
AGTTGAGAATGGCGACTATGTTGCATACCGCATCGGACAAGTTATCGATGGTGAAGGCGTGACCTACAATTAAGAACAAC
ATGTTACATGTTGTGTGTACACTTTTTTTTTGTTTGGCTTTTTAGTGTGTTTTTATTAAGCACTTACCACTGAGATTTTG
AAAATTACAATCTTTATCTTCATTCAACTAAATTAAACGTAGAAAACAAAAAATTAATTTCGTTTTACAACATTAAAAGA
AAAAAAAGTACCGAGAAAAAAGATTATATAGATATGGGCCTGTCTTGTTGGGCTTAAAAGTCACTCGTCCTTTCATTACC
AACATCATATAATGAAAATTTGACAGATATCGAAAGCCCAATAATTCGTTGACTCAAACTCGATCATAGACGTAATCATG
CGAACACGACACCACGTGGCATTTGTCGTTTTGTGAAGTAGTAGGATTGGATATTCTCAGTGAATTTGTTCTCTGTTGCT
TATGTTCCATCGACAAATGACAAATCACACAAAAATGGATCGACTTTGATCCTTCCTTGGCAACCTTACGCGACGAATCA
TTCATTCTCCTTAAATTCACAGCTAGTAAAGTAAGTAAGC
>AT3G54450.1 | chr3:20155534-20158533 FORWARD LENGTH=3000
TTTGCTGAAAGTTCGAAAAAGTCTTCAAAACCTATAACACTAACTTTTAAAATATAGTTCACTAGTCTCTCTAGCAGCAA
GATAGTTGGAAAAGGCTCGAAATGCGAGAGGCATGCTTATCGAAACAAATCATGGCCCAATGCAGTTAATAAGGAAACAG
TACTGTTAACCATTTAATAGTAATGTTGCTGTTATTCGACAAAATATATATCTGTACATTAGACCTGGTCATGTAAGAAT
GTCAAAGAATAAAACTTGGTAAACTAATCTTATGAAAGATGAAAAGATTCAAAGTTGGCTATTTCCATCCAAATTATATG
AAAACACATTGTTCTAATCCTAATATCAGGCCGCTACATAGATAATGAAATTAACACATGTAAAACGAGAGTATGAAAAG
ATATGGAACATAATATTTATTTTCATTAGTTAAATATGTTTACATACCCTTCCATTCTTTGGGAATCTGGAAGTAGGTTC
TGTAGCAACCAGTAGGATTATCCTCAGGAACATAAGGAGGATCATTCGGGAAAGGGTACACCACATTCGTATAGATAGGC
CGATCAAATCCATGACACTGCCAGTTGGAAGGAACTGTAGAACGAAAGAAACTAATTGAAAATTTGCTAGACACCAGAAG
ATTACATAACAGTAACCAGTATGTTATTGACGGAAGCAACTCTCATATTACAGACTAATGTACCCCACTATCACACCTTC
ATCTATATTCTAAGCATTACATGAATACATGACAAGCAACTAGTATAATTGATTGATCTCAGGAATCAAGAAAATCTAAA
TAAACTGAGATATGAAAACTGTAGAGAAAGGATCAGAAACTGACCCTGTAAAGCATTCCAGTCTGAATCAGAAAAGGCAG
CATCATAAAATTTGTCAGGAACATTAGCAGGTTTAGGAGCCAAGAAAAACTTCCAGTAACCAGATAAAGACTTAACAAAG
GGCAAGCCGTCAACCCAAAAAGCAGCGCTATCAAGAGCAGCTTGAACAGCATCATCATTCCAAACAGCAGATTTTGATAC
GGTGAGATCCACGTTGTTCCGCTGATACCAGTACCTCAAAGCCCCTATACAATCACATAAAATTTTCACTCTCCCCTGAC
TTACTGTTTAATAACAAGTCAAAACCACACTCAAAACGAAGATGAATTGCAGCTATACAGAATTTAAAGACCCGAACTTT
AGCTACCATGAGCACGGAATTGGTAACACCAGAAGAATTTCAATTGAAAAGGATCATTCTTTACAAACCAATTGTTCCAA
TTTGGTCAAAATCTCTCGATTAAGTAATTGAGTGAGTATAAAGAAGAAAGCATGAAGTTTTAGGACTGTTGGGTACCTTG
GACGGATTCATGGCAACGCAAGGTGACATGAGGATCTCTCTTACGCCATTTGAAAAGGGTCTGATCCTCCCAAACTCTAT
ACCCATTTTCAGATGGAAGAATCATTTGGGTCGCTAACGAAACCATGCTTACTTACTTTACTAGCTGTGAATTTAAGGAG
AATGAATGATTCGTCGCGTAAGGTTGCCAAGGAAGGATCAAAGTCGATCCATTTTTGTGTGATTTGTCATTTGTCGATGG
AACATAAGCAACAGAGAACAAATTCACTGAGAATATCCAATCCTACTACTTCACAAAACGACAAATGCCACGTGGTGTCG
TGTTCGCATGATTACGTCTATGATCGAGTTTGAGTCAACGAATTATTGGGCTTTCGATATCTGTCAAATTTTCATTATAT
GATGTTGGTAATGAAAGGACGAGTGACTTTTAAGCCCAACAAGACAGGCCCATATCTATATAATCTTTTTTCTCGGTACT
TTTTTTTCTTTTAATGTTGTAAAACGAAATTAATTTTTTGTTTTCTACGTTTAATTTAGTTGAATGAAGATAAAGATTGT
AATTTTCAAAATCTCAGTGGTAAGTGCTTAATAAAAACACACTAAAAAGCCAAACAAAAAAAAAGTGTACACACAACATG
TAACATGTTGTTCTTAATTGTAGGTCACGCCTTCACCATCGATAACTTGTCCGATGCGGTATGCAACATAGTCGCCATTC
TCAACTTCTCCCAATATTCTCAAAGCTGCCTCAAACTGTCCGATCCTTGATTCGTCTAATGAGTTCAGCCCCAGCATCGA
TATTCACACCAGAATCTTTGTAGCTCAGACTATGATGAGTGTCATCATCTTTCTTTGACATGGATAAAACCAAGATGCCC
TTCTTGTTCTTGTCGTATTCCGAGGAAAGACGATCGAGTCAGGTTTCAAGGACGAAACAACGGAGGAGAAACGATGTCCA
TTGAAGAATTTGGAGGAGAAGGCAGTGTCAAGGGACGAAGTCTGCATAATTCTGGAGTCCATGGCCAGAATAAAACAATA
TAACAACAAGCTTAAAGTAATTAACTCTTGGTAAACTTTTAAGCCAACAAGAAAAGAACAAAACCTGAGGCGACGTTGAA
AGGCACTGGAGTGGCTTTGGTGTGAGAAGCAAGGAAGACGTCGGAAATATAATACATAGAAGTAATTCATTTACTCTTTC
AGTATATCCCATCGTTTTATTTTTGTTTTGGATTAATTTGATCATTTACTCTTAAATTTTATTAAATAATTTGAGATATA
TCTTATATTTTTTTTAATGAAAATTTCATCATTAATAATAACTAAAAAAAAAACTTTCGATCTTTGAACATATTATTTTG
GATAAAATTTTAATAATATAGGAAGTAATTCATTCGTTTTTTGTTTGTTTGTTTGGTTTACAGCATCTAAATTAGTTTAG
TCATAGCATCTACACTTATATAATAAATGCTTATATTAAACAAACACATGCAATAGAAAAACTTACCTAGAGATCAGAAT
CAAATTTCAAATATAAAAAAGGCATCTCGGTGATCACAACGATCTCCCTACCTGTAGAAAAACGTCTAGATACACTCACA
ATAATCTCAAGGTGCTTCCACTAGCAAAATTTGCTCAGCC
>AT3G54460.1 | chr3:20167187-20170186 REVERSE LENGTH=3000
CAATTTCAAGCTCAAATCTGGAATCTTTTCTCCGGTTTACATCGACCTTCGTCTCATCGTCTCTTATCCATCCCTCTTAA
CACAGATCTCTCAAACTCTCATCTCTTCTCTTCCACCTTCTGCAACCTTCGACGTCGTCTGTGGTGTTCCTTACACTGCT
CTCCCTATCGCCACTGTTGTCTCTGTTTCCAATGGTATCCCTATGCTTATGCGGCGTAAGGAGATTAAAGACTATGGAAC
ATCTAAAGCTATTGAAGGAATCTTCGAAAAGGATCAAACTTGTTTGATAATTGAAGATCTTGTAACTAGTGGTGCTTCTG
TTCTCGAGACTGCTGCTCCTCTTCGTGCTGTGGGGTTAAAGGTTAGTGACGCGGTGGTTTTGATTGATAGGCAACAAGGG
GGTAGGGAGAATCTAGCGGAGAATGGGATTAAGTTACATTCGATGATTATGTTGACGGATATGGTTAGGGTTTTGAAGGA
AAAGGGGAAAATTGAAGTGGAGGTTGAAGTGAATTTGCTTAAGTTTTTGGAAGAGAATCGTAGGGTTAGTGTTCCAAGTG
TGGAGAAACCTAAGCCTAAGCCTAGGGTTTTGGGGTTCAAGGAAAGGTCTGAGCTTTCTAAGAATCCGACAGGGAAGAAG
CTGTTTGATATTATGTTGAAGAAGGAAACCAATCTTTGTTTAGCTGCTGATGTTGGAACTGCTGCTGAATTGCTTGACAT
CGCAGATAAGGTTAGGATCATTCTTGGTATCGAAGTTTGAAGACTGTTCATTAGAATTATGTTTTAGTGACATCTTCTTC
CAAATGTTTTGTGTTGATGCAGGTGGGACCAGAGATTTGTCTCTTGAAGACTCATGTTGATATACTGCCTGATTTCACCC
CTGACTTTGGCTCTAAGCTCCGTGCGGTAATTACTTTTGTACTAATTTGCTCTCACACATCTTCGAAATTCTGTTTCTTT
GATAGGTTTAGTTATATAGAGTAAGTGAAGATTGTAATATCTGCAATAGACATGAGTCTCATGTCTGTTACTGATTAATT
GGTCTCTTTGATACTCATTGATCTATTGTTTATTGTTACTTTAGATTGCAGACAAGCACAAATTTCTCATATTTGAGGAT
CGCAAGTTTGCAGACATTGGTAACACTGTCACTATGCAGTATGAAGGGTAATTTTTCTACATTATGTCACTTAGCTTTCA
TTCAAGTCTTTTCGAGTTTTCGTGTGCCAATTTTTTCTGGTTTGTTCGCAGAGGCATCTTTAAAATATTGGAGTGGGCTG
ATATTATCAACGCTCATGTAATATCGGGGCCAGGAATCGTGGATGGCCTGAAATTGAAGGTATTTTTCATTTCTCTTTAT
TACCAGATTATAGATTCTTTTGTTTTTCTAATGTTTTGTTGCATTCCTATATGATTGCAGGGTATGCCTCGTGGTAGAGG
TTTGCTTTTGCTTGCTGAAATGAGCTCTGCAGGTAACCTGGCTACAGGAGACTACACTGCAGCAGCTGTGAAAATCGCAG
ACGCTCATTCTGATTTTGTGATGGGATTCATCTCGGTGAATCCAGCATCTTGGAAATGCGGGTATGTGTATCCGTCTATG
ATTCATGCAACACCTGGTGTTCAAATGGTGAAAGGTGGTGATGCACTTGGTCAGCAGTATAACACTCCACACTCTGTGAG
TCTCTCCCAACCTTACCACATTTATCTTACATCCATTGTTAGTATTCTAGTCTGAAATATAATGTTGATTGCTCTTTTAT
TTTATTTTAGGTGATTACTGAGAGGGGAAGTGATATTATAATCGTGGGACGGGGAATCATAAAGGCGGAAAACCCAGCAG
AGACGGCTCATGAGTATAGAGTTCAAGGATGGAATGCATACTTGGAGAAATGCTCTCAGTAGATTCGATCCTGAGAGATG
GCTGAGATTTTTTGTTTTTGTGTTCTAGTGCTATAAGATTGTGCTAGTTTTTGTGTGATTTATGTGAGGATGGATTTTAA
GACTCATGTCTCGTTGATTGTTTACTTGATTGAGTGATTCTCAGTTCTCAATAATAATAAAGTGAAGCGTGGCGAGTAGT
TGATCTCATATGATTTGTACGGTTGATCACAATTTCTGGATCCTTTGGATTTGGCCGAGGCATTTTGTCAAATGTAACTC
AAATCACGTAATGAATCAAAACACGAAGAGATAATATAAAGACTAATTTACAGGTTAAGTTACAGTCGCTTACACACAGG
GCATGTGCGTGAAAATGTTGCCAAATACTCAAGTACTCAGGAAGGGATTTCAAGTGTAGAAAGACTTCTGTAACAAGTGA
CAGACTTGCTATTTCATTTACTCAAAAATGATCATAAAACAACTTCAAATTCTATTGGGCTTAAAACTTCAAAACTAACT
TGCTATTTTGATTAGTCTTGAATCTTAATACATTGTTTTTTAAGATTGTAAGCCCACAAATTGTTTATATCAATCTATGT
GGGCTTAAACCCACTGGGTACTCAAAACCCGGATAAAATTGCAAGCCCACAAATTGTTTTCCAAATCCAAAAAAACACGG
GCTTAATATGGGCAGGTCTTGTTTTACACAAAGTCTCACACGGGTTTACTCTATTGGGTCGTTTTTTTTTGTTAGTAGTT
ATGTTAGTAAAACGACGGCGTTTAGATCAATTTATGTGAATTTAAATATAAACATTATCTCCATATCCATTGTTTTGAAA
ACGGTGCACGTGTAGCTATCTCATTGGTTAGAAAAACACACGTGAAACTCTCTAAATTGTTTTGCTGAGCTGGATGAGAG
AGAATTAAGTCAATAACAAATAAGATTTTTTTCCCGTTTTTTCTTTAAAAAACATAAACCCTATTTAGTCATTGACTAAT
TTCATTGCGATTTATTTTCTTTTTCTTTCGCAGAGGTCGGACTCGAAACAGAAGAAGAGAAAGATGAGATTTTCCTAAAG
CAAATCTACAAAGCCTTATAAATTTTTTTTTCTGGCGGCG
>AT3G54460.2 | chr3:20166069-20169068 REVERSE LENGTH=3000
ATCGCAAGTTTGCAGACATTGGTAACACTGTCACTATGCAGTATGAAGGGTAATTTTTCTACATTATGTCACTTAGCTTT
CATTCAAGTCTTTTCGAGTTTTCGTGTGCCAATTTTTTCTGGTTTGTTCGCAGAGGCATCTTTAAAATATTGGAGTGGGC
TGATATTATCAACGCTCATGTAATATCGGGGCCAGGAATCGTGGATGGCCTGAAATTGAAGGTATTTTTCATTTCTCTTT
ATTACCAGATTATAGATTCTTTTGTTTTTCTAATGTTTTGTTGCATTCCTATATGATTGCAGGGTATGCCTCGTGGTAGA
GGTTTGCTTTTGCTTGCTGAAATGAGCTCTGCAGGTAACCTGGCTACAGGAGACTACACTGCAGCAGCTGTGAAAATCGC
AGACGCTCATTCTGATTTTGTGATGGGATTCATCTCGGTGAATCCAGCATCTTGGAAATGCGGGTATGTGTATCCGTCTA
TGATTCATGCAACACCTGGTGTTCAAATGGTGAAAGGTGGTGATGCACTTGGTCAGCAGTATAACACTCCACACTCTGTG
AGTCTCTCCCAACCTTACCACATTTATCTTACATCCATTGTTAGTATTCTAGTCTGAAATATAATGTTGATTGCTCTTTT
ATTTTATTTTAGGTGATTACTGAGAGGGGAAGTGATATTATAATCGTGGGACGGGGAATCATAAAGGCGGAAAACCCAGC
AGAGACGGCTCATGAGTATAGAGTTCAAGGATGGAATGCATACTTGGAGAAATGCTCTCAGTAGATTCGATCCTGAGAGA
TGGCTGAGATTTTTTGTTTTTGTGTTCTAGTGCTATAAGATTGTGCTAGTTTTTGTGTGATTTATGTGAGGATGGATTTT
AAGACTCATGTCTCGTTGATTGTTTACTTGATTGAGTGATTCTCAGTTCTCAATAATAATAAAGTGAAGCGTGGCGAGTA
GTTGATCTCATATGATTTGTACGGTTGATCACAATTTCTGGATCCTTTGGATTTGGCCGAGGCATTTTGTCAAATGTAAC
TCAAATCACGTAATGAATCAAAACACGAAGAGATAATATAAAGACTAATTTACAGGTTAAGTTACAGTCGCTTACACACA
GGGCATGTGCGTGAAAATGTTGCCAAATACTCAAGTACTCAGGAAGGGATTTCAAGTGTAGAAAGACTTCTGTAACAAGT
GACAGACTTGCTATTTCATTTACTCAAAAATGATCATAAAACAACTTCAAATTCTATTGGGCTTAAAACTTCAAAACTAA
CTTGCTATTTTGATTAGTCTTGAATCTTAATACATTGTTTTTTAAGATTGTAAGCCCACAAATTGTTTATATCAATCTAT
GTGGGCTTAAACCCACTGGGTACTCAAAACCCGGATAAAATTGCAAGCCCACAAATTGTTTTCCAAATCCAAAAAAACAC
GGGCTTAATATGGGCAGGTCTTGTTTTACACAAAGTCTCACACGGGTTTACTCTATTGGGTCGTTTTTTTTTGTTAGTAG
TTATGTTAGTAAAACGACGGCGTTTAGATCAATTTATGTGAATTTAAATATAAACATTATCTCCATATCCATTGTTTTGA
AAACGGTGCACGTGTAGCTATCTCATTGGTTAGAAAAACACACGTGAAACTCTCTAAATTGTTTTGCTGAGCTGGATGAG
AGAGAATTAAGTCAATAACAAATAAGATTTTTTTCCCGTTTTTTCTTTAAAAAACATAAACCCTATTTAGTCATTGACTA
ATTTCATTGCGATTTATTTTCTTTTTCTTTCGCAGAGGTCGGACTCGAAACAGAAGAAGAGAAAGATGAGATTTTCCTAA
AGCAAATCTACAAAGCCTTATAAATTTTTTTTTCTGGCGGCGATGGCCGATGATCACAAACTCTGTGGTTTTCTCTGTAC
CGTTCTTTCCGTCGATTCGCCTGATCTTCTTCAATCGGGCTCGTCTTGTTTCATCTTCAATGATGGTTCCGTCACCGGTT
TCAAATCCGAAAATGGCTTGATCTTATCCCTCACTAATCCCATCTCTAATCTCCAATCCCTAATTTCGTCAAAAGGAGAT
CATGATGTTGAGAATTCCGGAACAATTGAAGACGGTCGATTGGAGACTCCGCAGAAACGCCGTAAGTGCGTTGAGGGAGA
GAGTAGTGGTAAGCGAAAGACTCCGAAATCGAAGAGACGAGTTTTATCCGGGAGCAAGGAGAAGACTGTACAGGGAAGGA
AGAGGGTAAAGAGTATAGGTATGGTGAATGGAAGTATAAGTGTAGTGCAGCAGCTTCATGCTTTGGTTGCTAATAAATGC
TTGAAGATTATATGTCGTGTGGTGAAGGTTGATAAAGGTGAGAATGGAGAAGAAAGAGCTGTGGTGTTAGTTGATGTTTA
CCTGCCTATTGAATTGTGGTCCGGATGGCAATTTCCTAAATCTCAAGCTACTGCTGCTGCATTGTTTAAGCACTTGAGGT
AATTCTTTTGGACTCTTGAGTAATCTCTCTATCGCTAGAATAGTTTTCTAAATTGTAGTTGCTTGGTTTAGAGAGATTAA
ATGGACATGTTCAATTTCATGGTATGGGTATGCATCTGTTGTTATCATGAATGTAAACTTCTTCTGTTGAGCTATGTCAG
TTAGGTTCACTGTAAAATGAATAGATACTTCTCTCGCAATTTTAATGTATTCCACTTTTTTGCAGCTGTGACTGGGGACT
GAGAGTCTCAATCCTTGACGGAAAAAGTATTTGGGAAGAGGCCAATGGAAGAATAAAGGCCATCTGGGATCTATCTGACT
GTCATGTGTTTGACTGCAAATTACTCTGTAATGCCCCAAATTCTCCAAAAAGACGGTTATTTAAACTACATGAAATTTTT
AAGAGCTTGCCCAGTCCAGGAAATCATGATGTGTCTTATTCTTCTAGAGTATTGCCGTCTACTGACTCTTGTGTATCTGG
TGTATGGGATCTCTCAGATGACGTTTTGATTAGCATACTG
>AT3G54470.1 | chr3:20170246-20173245 REVERSE LENGTH=3000
GAAACCTTATTCTCTCACGTCTCTTAACAATCTCGACGATGGTTGCCTTATGCATATCCTCAGCTTCCTATCTCCAATTC
CAGGTAAAATTGGTTTCTTTTTCGCATCTATTACTTTGGTTTTCTCATACTTTTATACTTCTTTGTTCAATTCTGCTTTT
AATTGTTTCGTTGTTTGTAATTCATTTAGAAAATTTGACCAACTGTTTCACATCTTAATGACGGTTCTGTGTCTCAAATT
TACTACTTTGAGACTTTGCAGATCCTAATCAAATCATAATTGAATTCAATTCTAATCTCCATGATGAATTATCTGTTTCT
CTTGACTTGGTGTGTATGTGATACAGCTTTGTAGTAATGTAACAGAATCAGCAAGAAAGCTTTTGACTTTGTATTGAATT
GCTATGTTTTGATCTGTATGGTGTTGTGTGAAGCTTTGAAAATTTCGTATTTTGTTTGTATGATTGACTTGGGCATTTGT
TGCGTACTACAGTCTGTTTCAATGCTGTTTTGTGTATCTCTTGTGAGTTTGCAGATAGGTATAACACAGCACTCGTTTGC
CACAGATGGAGATATCTGGCGTGTCACCCTCGCTTGTGGCTCCGTGTTGACCGTTTTGTCAAGGATTTATCTCAGCCTGG
AGTTTTCCTCAACATTGAGTCAGCTGTATCTGCAGCAAGGTTTGTAATATTATCAGTTACGTTATTTACACTTCTTTGTT
ATTCGTAAAAGGGTCCATAAATCTAACCAAATTGTCACCTCTAGACCCGGCGATACCATTTTAATAGTAGCCGGTGGGAA
CTATCGCGTTTCTAATATTCAGATTAAAAAGCCTCTTTGCCTGGTATGTCTTTCAAAGAATATATGTCTAGTGTAATTGC
TTGATATTTCTGAAAGAATCGTTTATAACTTTCTCTAGAAATGGCAATGTGAAATTGGTCTACTTTCACATGTTTCTTGA
GTCTTGCCAAAAAAAATTAGACTTCAAAAATCGCAAGTAGTGAAAAATAATTTATAGGACTTAGTATAAACCATTTATAC
CAACATCTGTGTAGTATCCAAGAAACATGTGAACATATGGTAACATATCTATTCTCATGAGGATGGAGATTCCATTCCAT
GCCATAGGTCTCGGCATCTGAGATCAGTATGCATTGAAGAGATCCAGAGAAAACAATGCCACGTCTTAGGTACCAAAATA
GAAATGAAAGATATCTTAAGCTTGCACACAATTACTTTCAATGCCACAACTGGAAACTAAGCACGAGCTGTTTGTGACAT
GGACGTTTTAACGAGTGTTAAAGAACTAGAACTTGATGACTAAAATTTTCTTTGACTGTCGTGAGAACTCGAAAAAAAGA
ATTCAGTTCGACTTCAAAGTCTTTTATGCACTTGCCACCTACCTATCAGTAATGTTCCTTTTCTCATACTGGGCAACACA
TGGAATGACTGTAAGCTGTAATGAAAACTATTGAAAGTAGACCTTGGTGTATGAATTAGGATGAAAAGATAGAGTTGCAG
AAATATGAGTGATTTATCATGAATGTATGGATGCACACCCCTAGAATACCTCAGTGTAGATTAGGGGTTGGCTTATCAGT
GTCCCTAGTTTCAGTTAAGTGGAAGAATGTACGCCTTGAGGTTGAAAGGAGTTCCTAAGCTATTGAAAGTAGATGCCTTG
AGGATGATGTTGATACATAAGTCTCAATGTTCGATAGTAGTCTCAGTTTTATATTATCTTCGCTTTGTTCAGGTCGGTGG
AGGCGAGATTCCTGATGAAACCACCCTCGTCTGTGCTCGTGGTTCAGACAGGTTTGGAACTCATATTCCCTCTTAAGACA
TTTCCTCTCTACAGTTGTTTTCAAAATTCTTTCTGGGAGGTTTTAGCTTCTTAAAAGTTGTTGAATACCGCATTTCCCAT
TGATGTTTAAAGAAAAGGAAAATACTTTGGTATACGGCTTTTTGTTGTTGGGTTTATTGTGCAGTGCCCTGGAACTGTTA
TCAACCTGCAAGCTTGCGAATTTAACAGTAAAAGCAGAGCTCGGGTGCTGTTTGCTTCATAGGAGTGGAAGGCTAACGAT
TGATGGATGTGTGCTTCAATGTGAGACAAACCCTTTGGATCATCTCTCATGCCCAATCGTGAGCACTGCTGGAGATGAAG
ACATTGAAAATATCTTAAGCCATGTGGAAGTGAAAGAAACTGTTACTGGAAAGATTAAAGCAAACAGTGTAACCGTTTTG
CAGACAAGAATCGAGGGAGGTGCAAAGGCTGTTTCAACAAGGGGAGACTTGGTTCTGCAGCGTGTTCGAGTCATGTATTC
CAAGGCTTACCTCTATTTCTGGTTTGATGTAGATTATGAATGATTTTTGCTGGTTTTATTTATTTTTCTTCTTCTGTCTG
TAACATTAGTAATCTGTGTGATGATGGGAAATGATCCATCTTCATTTGTACTTTGTGTTTCCCCTTAAGACCAGACAGGT
CCTTTGTTGTATGCTTATTATGTTCAGAAATAATGTCCTTTTTAGGACGAATTGCCGAATTCATTTCAATTGGATTTTTA
TAATTTCTGCTTAGTGTATCTTTTGTGATAAATGGTTTCTTTCTTCACTGTTATCAAAATATTAGAGATTTTTTTCTCTC
AAAAAATATTAGAGAGAATTTCAAACAATGCAACAGAAAACAGCTTTATTATAGTAAAGAAATTGCAACAATTGTTGTAG
ACAATGACTTCAACAAAAAAATATTCTATACAATGAAAAAGTATTTCTAAAATGTAAATAAAATGACATATTCAGAGTAG
ATTTTTTAGGAAAATAAAACGAAAACTGAATGCATAAAAGATGATAAATACGAATAATTTTACATATTAAAATAAATAAA
AACATTGAAACACCAAAAATAAGACAAAACCTAAAGTATATAAAGCCAACACTCTCCAGTGTGCAGTCGTTCCAAGTCCG
CTTATCGAATTCTCCGATTCCAAAAGCAGCAGAAGAAAAA
>AT3G54480.1 | chr3:20173326-20176325 REVERSE LENGTH=3000
AGAGAAGAATCCAGATATAGGTAAGCAAATTTATGCGTATTATTCAATATGGTTAACTTCGTACTTAGACAATGTAAACT
AGTAAAACTACAAGCATACTTTTTCGTAAATGGGGGTTAACCTTTTTAATAAATGCTACCGAGTTCATCATCACTATCAA
TCAAATTGTGGTTTACATAACTAGCTTTTGTATTTGATATTTACAGATATGCTGGGATGCCAGATACAGAAGCAGTGACC
AACCCCACAGACAGAACTGTGGCTCATTTGCTCTTTCATAGGCCTTTTGATATGTTGGCGGCAAAGCGAATGGAAGGACC
AGAATCACCCGCTTCTTCGAAGATGGGAACTGAAGAAAAAGGGAATTTTCCTAAATGCAGCATACGAGAGACTCACTTAA
CTAAGCAGAAAGCTCAAAAGGAAGAAGGACCTGCAGATTCACTTGCTTTGGGGAATGCACCCAACTCTGGATCTAGTAGT
ACTGTTGGTGAGAGGGTTGTTGAAGCATCCCAAGGAAACAAAAGAAAATTGTGAAATTTAGAAGGTTGTTATTTCCATAC
TATAACTCTATAAATCGTTTCCATGCCCTTTTGTATACGTGCATAGAGCTTGTATACAGATTGTAACTAATACGCAGGTG
TTGCTTTTGCTTTCAATCAGTTTAGGTTGCCGTGTTAGAGAGGAGCTTTGGGTATTTCTGCAGACTAGACAGCATCTTTC
TGCGTCTCTTGAAACAATCTCCTGACTGCTCCTTTCTTGTGAAGCTCTTATTCTTGTAATTAGATTTTTTTTTTTTTGTT
ACTTTTCGAAAACCTCTTTTGTTATACGTATCTCCATGACAACTACATTTTGGAAAACGTGTAGTTTGCAATGTTTTTCC
CCCATTCGAAACCAGATTCAATCTCTTAATACAATTGTAAGCACACACCAAGGACACATAAAGTACTGTTTTGAGGAGAA
GAAATAGGTAACAGGAGTGTCTTAGTTAATCATAGAGTAGCTGCAACGAATTTGCCTTTCTTCAGAGTTCAGATGATGCA
TCGGTATGTCACAAAATCCCCAACAGGCTCTTTACTGTATGTAATCTTCACCACCTGTTTTTTCTTTAACCCATAGTACC
TCACAAAGCTGTCCTTCTCCTGCAAATAAGGAAGCTGAAATGGAAAAGAAACATCCATTAAAACATAGCATACACAAATA
GGCAAAGAAGCTTTGTGCAGAATATAAACAGACCTGTTTGTCCTCAAGTGCATGCTTCCTCAGCAGTTGTTCTTTCTCCT
CTTTGTTTAAAATCTCAATCTTTGGCTGCTGAATGTGCTTTGTGATGTTGACCAACAAATCTTCAATCTGTTGGCATATT
CAATAAGTATAAACATGTAACTGTTCAGTTAACGTATTTCCAATTCAGGTCTCAATTTCATGATCCTCAATAGATATCAT
GCAAGACAATCCAAATCCAGAGCTATAATGTTTCATCATGTAGGAAAACAGATAAGTGCTGACCGGGAAAGTTTCAACTG
TAAAAGGGAAGGTAGTCAATGCCTTCTGGGCAAAGTGGTTCATTTTGCTCTGTAAAACCAGAATCATAGCATGCAAGCCT
ACATTGTTGGAAATCTGAATATGAAGAGCACGAACTGACTTCACGGTGATTGGTTCAGTTCCCATGAACACAACAAGGAT
CTGCATAAAACCATTTCAATAAGCTTAATGAAAAACAGGTAAAAGCATGAGAATATGTCTGGTTACATTCTCATCTCAAC
TAGCTGTTCAAACATAACATTTTAATGACACCTTAATATGATCCCATCCTTTCCCATTATAAAGTTAAAGCAATATGCCA
TTCGTTACAACACAAGTACCATGCGAGGAACCTTACTGCTACAACAAATTTTCTTGGTTCCCAAGAAAAAAATGGGTATG
TATTAGTTCTTCAGCTTTTCCAAAACATATACCAAAAGCTATAAATTAAACAGAACAAGACCAAACGCAAACCACACATC
ATTGGAAAGAAGAAGATAAACCCATATACTTCTCAGTTCTCACTAGTCTTATCCTAAAAATACCCTATAATTAAAAGTTG
AAATCTTTTTGTTGTATTAAGGCAAATTTAAACCAAGGTTAAACCCTAAATCTAAAAAGTCGACGCATTTCTCAAATTTT
CTTCTGTTTTAACGCAAACCCAAGCTGGAAGCTCAAAATCGATAAAAGTTTAAGCGTTTTACACATTTTTTTTCTCTTTG
AAGGCGTTAAACCAAAATGCAAACCCAAAATCTAAAAAAGGTGATGCCTTTTTCACATTTTCATCTGTTAAAAACAAAAA
GTAACACCCAAATCGAAAAATAGCGGTGGAACAAAGAAAAGCTGAAACCTTTTTCTTGGGATCTGAGCGAAGAGGAACGC
AGATACGGAGGCGTTCAAGCTCAGGCTTCTCACCAAAAACAGAACGAAACTCAGAAAGAGTGAGAGAGAGCTCAGCTTCA
TTAACTTCGTAGCCTCTATCGCGAAGCATCTCAAAAGCTGTCGTGCGAGCCAAGTAAAACCTCTTGCTTTCGATTCCTCC
GGTGTCCTCAGTCTTCGAAATACAGTTGGTACCGTCGTCAAACGTCGACTCAACATTTTCACAGCACCCTTCTTCGGCCA
TTGTCTCCTCCATTTTTCTCCTCTGTCAATTTCAGAGTTTTGCTGTTGGAAGAGAGAAAGGTTTTATGAGTTTGTTTTGT
CACAAGAGAGAGTGTTGTTTGTGCTTGAGACTTCTCGGCTGGCCCCTTACTAAAATACATCTGGACTGTCCATTGCATTA
ATCAACCAACGGTTACGATTCCTCTCTTTTTTATTCAATTTTACTTTTAAGAAAACTCCAAAAAAGCATAACCATAATGT
CATAAAGACATGTTTTTGTTGGACCGGACATAACCAATGTCGAGATGACGTCAATGGATAGTTGAGTCGGCTGTTATTAA
CGACGGCGACGAGTTAGGGTTCATACTTCCTAAAGCGGCC
>AT3G54480.5 | chr3:20173326-20176325 REVERSE LENGTH=3000
AGAGAAGAATCCAGATATAGGTAAGCAAATTTATGCGTATTATTCAATATGGTTAACTTCGTACTTAGACAATGTAAACT
AGTAAAACTACAAGCATACTTTTTCGTAAATGGGGGTTAACCTTTTTAATAAATGCTACCGAGTTCATCATCACTATCAA
TCAAATTGTGGTTTACATAACTAGCTTTTGTATTTGATATTTACAGATATGCTGGGATGCCAGATACAGAAGCAGTGACC
AACCCCACAGACAGAACTGTGGCTCATTTGCTCTTTCATAGGCCTTTTGATATGTTGGCGGCAAAGCGAATGGAAGGACC
AGAATCACCCGCTTCTTCGAAGATGGGAACTGAAGAAAAAGGGAATTTTCCTAAATGCAGCATACGAGAGACTCACTTAA
CTAAGCAGAAAGCTCAAAAGGAAGAAGGACCTGCAGATTCACTTGCTTTGGGGAATGCACCCAACTCTGGATCTAGTAGT
ACTGTTGGTGAGAGGGTTGTTGAAGCATCCCAAGGAAACAAAAGAAAATTGTGAAATTTAGAAGGTTGTTATTTCCATAC
TATAACTCTATAAATCGTTTCCATGCCCTTTTGTATACGTGCATAGAGCTTGTATACAGATTGTAACTAATACGCAGGTG
TTGCTTTTGCTTTCAATCAGTTTAGGTTGCCGTGTTAGAGAGGAGCTTTGGGTATTTCTGCAGACTAGACAGCATCTTTC
TGCGTCTCTTGAAACAATCTCCTGACTGCTCCTTTCTTGTGAAGCTCTTATTCTTGTAATTAGATTTTTTTTTTTTTGTT
ACTTTTCGAAAACCTCTTTTGTTATACGTATCTCCATGACAACTACATTTTGGAAAACGTGTAGTTTGCAATGTTTTTCC
CCCATTCGAAACCAGATTCAATCTCTTAATACAATTGTAAGCACACACCAAGGACACATAAAGTACTGTTTTGAGGAGAA
GAAATAGGTAACAGGAGTGTCTTAGTTAATCATAGAGTAGCTGCAACGAATTTGCCTTTCTTCAGAGTTCAGATGATGCA
TCGGTATGTCACAAAATCCCCAACAGGCTCTTTACTGTATGTAATCTTCACCACCTGTTTTTTCTTTAACCCATAGTACC
TCACAAAGCTGTCCTTCTCCTGCAAATAAGGAAGCTGAAATGGAAAAGAAACATCCATTAAAACATAGCATACACAAATA
GGCAAAGAAGCTTTGTGCAGAATATAAACAGACCTGTTTGTCCTCAAGTGCATGCTTCCTCAGCAGTTGTTCTTTCTCCT
CTTTGTTTAAAATCTCAATCTTTGGCTGCTGAATGTGCTTTGTGATGTTGACCAACAAATCTTCAATCTGTTGGCATATT
CAATAAGTATAAACATGTAACTGTTCAGTTAACGTATTTCCAATTCAGGTCTCAATTTCATGATCCTCAATAGATATCAT
GCAAGACAATCCAAATCCAGAGCTATAATGTTTCATCATGTAGGAAAACAGATAAGTGCTGACCGGGAAAGTTTCAACTG
TAAAAGGGAAGGTAGTCAATGCCTTCTGGGCAAAGTGGTTCATTTTGCTCTGTAAAACCAGAATCATAGCATGCAAGCCT
ACATTGTTGGAAATCTGAATATGAAGAGCACGAACTGACTTCACGGTGATTGGTTCAGTTCCCATGAACACAACAAGGAT
CTGCATAAAACCATTTCAATAAGCTTAATGAAAAACAGGTAAAAGCATGAGAATATGTCTGGTTACATTCTCATCTCAAC
TAGCTGTTCAAACATAACATTTTAATGACACCTTAATATGATCCCATCCTTTCCCATTATAAAGTTAAAGCAATATGCCA
TTCGTTACAACACAAGTACCATGCGAGGAACCTTACTGCTACAACAAATTTTCTTGGTTCCCAAGAAAAAAATGGGTATG
TATTAGTTCTTCAGCTTTTCCAAAACATATACCAAAAGCTATAAATTAAACAGAACAAGACCAAACGCAAACCACACATC
ATTGGAAAGAAGAAGATAAACCCATATACTTCTCAGTTCTCACTAGTCTTATCCTAAAAATACCCTATAATTAAAAGTTG
AAATCTTTTTGTTGTATTAAGGCAAATTTAAACCAAGGTTAAACCCTAAATCTAAAAAGTCGACGCATTTCTCAAATTTT
CTTCTGTTTTAACGCAAACCCAAGCTGGAAGCTCAAAATCGATAAAAGTTTAAGCGTTTTACACATTTTTTTTCTCTTTG
AAGGCGTTAAACCAAAATGCAAACCCAAAATCTAAAAAAGGTGATGCCTTTTTCACATTTTCATCTGTTAAAAACAAAAA
GTAACACCCAAATCGAAAAATAGCGGTGGAACAAAGAAAAGCTGAAACCTTTTTCTTGGGATCTGAGCGAAGAGGAACGC
AGATACGGAGGCGTTCAAGCTCAGGCTTCTCACCAAAAACAGAACGAAACTCAGAAAGAGTGAGAGAGAGCTCAGCTTCA
TTAACTTCGTAGCCTCTATCGCGAAGCATCTCAAAAGCTGTCGTGCGAGCCAAGTAAAACCTCTTGCTTTCGATTCCTCC
GGTGTCCTCAGTCTTCGAAATACAGTTGGTACCGTCGTCAAACGTCGACTCAACATTTTCACAGCACCCTTCTTCGGCCA
TTGTCTCCTCCATTTTTCTCCTCTGTCAATTTCAGAGTTTTGCTGTTGGAAGAGAGAAAGGTTTTATGAGTTTGTTTTGT
CACAAGAGAGAGTGTTGTTTGTGCTTGAGACTTCTCGGCTGGCCCCTTACTAAAATACATCTGGACTGTCCATTGCATTA
ATCAACCAACGGTTACGATTCCTCTCTTTTTTATTCAATTTTACTTTTAAGAAAACTCCAAAAAAGCATAACCATAATGT
CATAAAGACATGTTTTTGTTGGACCGGACATAACCAATGTCGAGATGACGTCAATGGATAGTTGAGTCGGCTGTTATTAA
CGACGGCGACGAGTTAGGGTTCATACTTCCTAAAGCGGCC
>AT3G54480.6 | chr3:20173326-20176325 REVERSE LENGTH=3000
AGAGAAGAATCCAGATATAGGTAAGCAAATTTATGCGTATTATTCAATATGGTTAACTTCGTACTTAGACAATGTAAACT
AGTAAAACTACAAGCATACTTTTTCGTAAATGGGGGTTAACCTTTTTAATAAATGCTACCGAGTTCATCATCACTATCAA
TCAAATTGTGGTTTACATAACTAGCTTTTGTATTTGATATTTACAGATATGCTGGGATGCCAGATACAGAAGCAGTGACC
AACCCCACAGACAGAACTGTGGCTCATTTGCTCTTTCATAGGCCTTTTGATATGTTGGCGGCAAAGCGAATGGAAGGACC
AGAATCACCCGCTTCTTCGAAGATGGGAACTGAAGAAAAAGGGAATTTTCCTAAATGCAGCATACGAGAGACTCACTTAA
CTAAGCAGAAAGCTCAAAAGGAAGAAGGACCTGCAGATTCACTTGCTTTGGGGAATGCACCCAACTCTGGATCTAGTAGT
ACTGTTGGTGAGAGGGTTGTTGAAGCATCCCAAGGAAACAAAAGAAAATTGTGAAATTTAGAAGGTTGTTATTTCCATAC
TATAACTCTATAAATCGTTTCCATGCCCTTTTGTATACGTGCATAGAGCTTGTATACAGATTGTAACTAATACGCAGGTG
TTGCTTTTGCTTTCAATCAGTTTAGGTTGCCGTGTTAGAGAGGAGCTTTGGGTATTTCTGCAGACTAGACAGCATCTTTC
TGCGTCTCTTGAAACAATCTCCTGACTGCTCCTTTCTTGTGAAGCTCTTATTCTTGTAATTAGATTTTTTTTTTTTTGTT
ACTTTTCGAAAACCTCTTTTGTTATACGTATCTCCATGACAACTACATTTTGGAAAACGTGTAGTTTGCAATGTTTTTCC
CCCATTCGAAACCAGATTCAATCTCTTAATACAATTGTAAGCACACACCAAGGACACATAAAGTACTGTTTTGAGGAGAA
GAAATAGGTAACAGGAGTGTCTTAGTTAATCATAGAGTAGCTGCAACGAATTTGCCTTTCTTCAGAGTTCAGATGATGCA
TCGGTATGTCACAAAATCCCCAACAGGCTCTTTACTGTATGTAATCTTCACCACCTGTTTTTTCTTTAACCCATAGTACC
TCACAAAGCTGTCCTTCTCCTGCAAATAAGGAAGCTGAAATGGAAAAGAAACATCCATTAAAACATAGCATACACAAATA
GGCAAAGAAGCTTTGTGCAGAATATAAACAGACCTGTTTGTCCTCAAGTGCATGCTTCCTCAGCAGTTGTTCTTTCTCCT
CTTTGTTTAAAATCTCAATCTTTGGCTGCTGAATGTGCTTTGTGATGTTGACCAACAAATCTTCAATCTGTTGGCATATT
CAATAAGTATAAACATGTAACTGTTCAGTTAACGTATTTCCAATTCAGGTCTCAATTTCATGATCCTCAATAGATATCAT
GCAAGACAATCCAAATCCAGAGCTATAATGTTTCATCATGTAGGAAAACAGATAAGTGCTGACCGGGAAAGTTTCAACTG
TAAAAGGGAAGGTAGTCAATGCCTTCTGGGCAAAGTGGTTCATTTTGCTCTGTAAAACCAGAATCATAGCATGCAAGCCT
ACATTGTTGGAAATCTGAATATGAAGAGCACGAACTGACTTCACGGTGATTGGTTCAGTTCCCATGAACACAACAAGGAT
CTGCATAAAACCATTTCAATAAGCTTAATGAAAAACAGGTAAAAGCATGAGAATATGTCTGGTTACATTCTCATCTCAAC
TAGCTGTTCAAACATAACATTTTAATGACACCTTAATATGATCCCATCCTTTCCCATTATAAAGTTAAAGCAATATGCCA
TTCGTTACAACACAAGTACCATGCGAGGAACCTTACTGCTACAACAAATTTTCTTGGTTCCCAAGAAAAAAATGGGTATG
TATTAGTTCTTCAGCTTTTCCAAAACATATACCAAAAGCTATAAATTAAACAGAACAAGACCAAACGCAAACCACACATC
ATTGGAAAGAAGAAGATAAACCCATATACTTCTCAGTTCTCACTAGTCTTATCCTAAAAATACCCTATAATTAAAAGTTG
AAATCTTTTTGTTGTATTAAGGCAAATTTAAACCAAGGTTAAACCCTAAATCTAAAAAGTCGACGCATTTCTCAAATTTT
CTTCTGTTTTAACGCAAACCCAAGCTGGAAGCTCAAAATCGATAAAAGTTTAAGCGTTTTACACATTTTTTTTCTCTTTG
AAGGCGTTAAACCAAAATGCAAACCCAAAATCTAAAAAAGGTGATGCCTTTTTCACATTTTCATCTGTTAAAAACAAAAA
GTAACACCCAAATCGAAAAATAGCGGTGGAACAAAGAAAAGCTGAAACCTTTTTCTTGGGATCTGAGCGAAGAGGAACGC
AGATACGGAGGCGTTCAAGCTCAGGCTTCTCACCAAAAACAGAACGAAACTCAGAAAGAGTGAGAGAGAGCTCAGCTTCA
TTAACTTCGTAGCCTCTATCGCGAAGCATCTCAAAAGCTGTCGTGCGAGCCAAGTAAAACCTCTTGCTTTCGATTCCTCC
GGTGTCCTCAGTCTTCGAAATACAGTTGGTACCGTCGTCAAACGTCGACTCAACATTTTCACAGCACCCTTCTTCGGCCA
TTGTCTCCTCCATTTTTCTCCTCTGTCAATTTCAGAGTTTTGCTGTTGGAAGAGAGAAAGGTTTTATGAGTTTGTTTTGT
CACAAGAGAGAGTGTTGTTTGTGCTTGAGACTTCTCGGCTGGCCCCTTACTAAAATACATCTGGACTGTCCATTGCATTA
ATCAACCAACGGTTACGATTCCTCTCTTTTTTATTCAATTTTACTTTTAAGAAAACTCCAAAAAAGCATAACCATAATGT
CATAAAGACATGTTTTTGTTGGACCGGACATAACCAATGTCGAGATGACGTCAATGGATAGTTGAGTCGGCTGTTATTAA
CGACGGCGACGAGTTAGGGTTCATACTTCCTAAAGCGGCC
>AT3G54480.3 | chr3:20173326-20176325 REVERSE LENGTH=3000
AGAGAAGAATCCAGATATAGGTAAGCAAATTTATGCGTATTATTCAATATGGTTAACTTCGTACTTAGACAATGTAAACT
AGTAAAACTACAAGCATACTTTTTCGTAAATGGGGGTTAACCTTTTTAATAAATGCTACCGAGTTCATCATCACTATCAA
TCAAATTGTGGTTTACATAACTAGCTTTTGTATTTGATATTTACAGATATGCTGGGATGCCAGATACAGAAGCAGTGACC
AACCCCACAGACAGAACTGTGGCTCATTTGCTCTTTCATAGGCCTTTTGATATGTTGGCGGCAAAGCGAATGGAAGGACC
AGAATCACCCGCTTCTTCGAAGATGGGAACTGAAGAAAAAGGGAATTTTCCTAAATGCAGCATACGAGAGACTCACTTAA
CTAAGCAGAAAGCTCAAAAGGAAGAAGGACCTGCAGATTCACTTGCTTTGGGGAATGCACCCAACTCTGGATCTAGTAGT
ACTGTTGGTGAGAGGGTTGTTGAAGCATCCCAAGGAAACAAAAGAAAATTGTGAAATTTAGAAGGTTGTTATTTCCATAC
TATAACTCTATAAATCGTTTCCATGCCCTTTTGTATACGTGCATAGAGCTTGTATACAGATTGTAACTAATACGCAGGTG
TTGCTTTTGCTTTCAATCAGTTTAGGTTGCCGTGTTAGAGAGGAGCTTTGGGTATTTCTGCAGACTAGACAGCATCTTTC
TGCGTCTCTTGAAACAATCTCCTGACTGCTCCTTTCTTGTGAAGCTCTTATTCTTGTAATTAGATTTTTTTTTTTTTGTT
ACTTTTCGAAAACCTCTTTTGTTATACGTATCTCCATGACAACTACATTTTGGAAAACGTGTAGTTTGCAATGTTTTTCC
CCCATTCGAAACCAGATTCAATCTCTTAATACAATTGTAAGCACACACCAAGGACACATAAAGTACTGTTTTGAGGAGAA
GAAATAGGTAACAGGAGTGTCTTAGTTAATCATAGAGTAGCTGCAACGAATTTGCCTTTCTTCAGAGTTCAGATGATGCA
TCGGTATGTCACAAAATCCCCAACAGGCTCTTTACTGTATGTAATCTTCACCACCTGTTTTTTCTTTAACCCATAGTACC
TCACAAAGCTGTCCTTCTCCTGCAAATAAGGAAGCTGAAATGGAAAAGAAACATCCATTAAAACATAGCATACACAAATA
GGCAAAGAAGCTTTGTGCAGAATATAAACAGACCTGTTTGTCCTCAAGTGCATGCTTCCTCAGCAGTTGTTCTTTCTCCT
CTTTGTTTAAAATCTCAATCTTTGGCTGCTGAATGTGCTTTGTGATGTTGACCAACAAATCTTCAATCTGTTGGCATATT
CAATAAGTATAAACATGTAACTGTTCAGTTAACGTATTTCCAATTCAGGTCTCAATTTCATGATCCTCAATAGATATCAT
GCAAGACAATCCAAATCCAGAGCTATAATGTTTCATCATGTAGGAAAACAGATAAGTGCTGACCGGGAAAGTTTCAACTG
TAAAAGGGAAGGTAGTCAATGCCTTCTGGGCAAAGTGGTTCATTTTGCTCTGTAAAACCAGAATCATAGCATGCAAGCCT
ACATTGTTGGAAATCTGAATATGAAGAGCACGAACTGACTTCACGGTGATTGGTTCAGTTCCCATGAACACAACAAGGAT
CTGCATAAAACCATTTCAATAAGCTTAATGAAAAACAGGTAAAAGCATGAGAATATGTCTGGTTACATTCTCATCTCAAC
TAGCTGTTCAAACATAACATTTTAATGACACCTTAATATGATCCCATCCTTTCCCATTATAAAGTTAAAGCAATATGCCA
TTCGTTACAACACAAGTACCATGCGAGGAACCTTACTGCTACAACAAATTTTCTTGGTTCCCAAGAAAAAAATGGGTATG
TATTAGTTCTTCAGCTTTTCCAAAACATATACCAAAAGCTATAAATTAAACAGAACAAGACCAAACGCAAACCACACATC
ATTGGAAAGAAGAAGATAAACCCATATACTTCTCAGTTCTCACTAGTCTTATCCTAAAAATACCCTATAATTAAAAGTTG
AAATCTTTTTGTTGTATTAAGGCAAATTTAAACCAAGGTTAAACCCTAAATCTAAAAAGTCGACGCATTTCTCAAATTTT
CTTCTGTTTTAACGCAAACCCAAGCTGGAAGCTCAAAATCGATAAAAGTTTAAGCGTTTTACACATTTTTTTTCTCTTTG
AAGGCGTTAAACCAAAATGCAAACCCAAAATCTAAAAAAGGTGATGCCTTTTTCACATTTTCATCTGTTAAAAACAAAAA
GTAACACCCAAATCGAAAAATAGCGGTGGAACAAAGAAAAGCTGAAACCTTTTTCTTGGGATCTGAGCGAAGAGGAACGC
AGATACGGAGGCGTTCAAGCTCAGGCTTCTCACCAAAAACAGAACGAAACTCAGAAAGAGTGAGAGAGAGCTCAGCTTCA
TTAACTTCGTAGCCTCTATCGCGAAGCATCTCAAAAGCTGTCGTGCGAGCCAAGTAAAACCTCTTGCTTTCGATTCCTCC
GGTGTCCTCAGTCTTCGAAATACAGTTGGTACCGTCGTCAAACGTCGACTCAACATTTTCACAGCACCCTTCTTCGGCCA
TTGTCTCCTCCATTTTTCTCCTCTGTCAATTTCAGAGTTTTGCTGTTGGAAGAGAGAAAGGTTTTATGAGTTTGTTTTGT
CACAAGAGAGAGTGTTGTTTGTGCTTGAGACTTCTCGGCTGGCCCCTTACTAAAATACATCTGGACTGTCCATTGCATTA
ATCAACCAACGGTTACGATTCCTCTCTTTTTTATTCAATTTTACTTTTAAGAAAACTCCAAAAAAGCATAACCATAATGT
CATAAAGACATGTTTTTGTTGGACCGGACATAACCAATGTCGAGATGACGTCAATGGATAGTTGAGTCGGCTGTTATTAA
CGACGGCGACGAGTTAGGGTTCATACTTCCTAAAGCGGCC
>AT3G54480.4 | chr3:20173326-20176325 REVERSE LENGTH=3000
AGAGAAGAATCCAGATATAGGTAAGCAAATTTATGCGTATTATTCAATATGGTTAACTTCGTACTTAGACAATGTAAACT
AGTAAAACTACAAGCATACTTTTTCGTAAATGGGGGTTAACCTTTTTAATAAATGCTACCGAGTTCATCATCACTATCAA
TCAAATTGTGGTTTACATAACTAGCTTTTGTATTTGATATTTACAGATATGCTGGGATGCCAGATACAGAAGCAGTGACC
AACCCCACAGACAGAACTGTGGCTCATTTGCTCTTTCATAGGCCTTTTGATATGTTGGCGGCAAAGCGAATGGAAGGACC
AGAATCACCCGCTTCTTCGAAGATGGGAACTGAAGAAAAAGGGAATTTTCCTAAATGCAGCATACGAGAGACTCACTTAA
CTAAGCAGAAAGCTCAAAAGGAAGAAGGACCTGCAGATTCACTTGCTTTGGGGAATGCACCCAACTCTGGATCTAGTAGT
ACTGTTGGTGAGAGGGTTGTTGAAGCATCCCAAGGAAACAAAAGAAAATTGTGAAATTTAGAAGGTTGTTATTTCCATAC
TATAACTCTATAAATCGTTTCCATGCCCTTTTGTATACGTGCATAGAGCTTGTATACAGATTGTAACTAATACGCAGGTG
TTGCTTTTGCTTTCAATCAGTTTAGGTTGCCGTGTTAGAGAGGAGCTTTGGGTATTTCTGCAGACTAGACAGCATCTTTC
TGCGTCTCTTGAAACAATCTCCTGACTGCTCCTTTCTTGTGAAGCTCTTATTCTTGTAATTAGATTTTTTTTTTTTTGTT
ACTTTTCGAAAACCTCTTTTGTTATACGTATCTCCATGACAACTACATTTTGGAAAACGTGTAGTTTGCAATGTTTTTCC
CCCATTCGAAACCAGATTCAATCTCTTAATACAATTGTAAGCACACACCAAGGACACATAAAGTACTGTTTTGAGGAGAA
GAAATAGGTAACAGGAGTGTCTTAGTTAATCATAGAGTAGCTGCAACGAATTTGCCTTTCTTCAGAGTTCAGATGATGCA
TCGGTATGTCACAAAATCCCCAACAGGCTCTTTACTGTATGTAATCTTCACCACCTGTTTTTTCTTTAACCCATAGTACC
TCACAAAGCTGTCCTTCTCCTGCAAATAAGGAAGCTGAAATGGAAAAGAAACATCCATTAAAACATAGCATACACAAATA
GGCAAAGAAGCTTTGTGCAGAATATAAACAGACCTGTTTGTCCTCAAGTGCATGCTTCCTCAGCAGTTGTTCTTTCTCCT
CTTTGTTTAAAATCTCAATCTTTGGCTGCTGAATGTGCTTTGTGATGTTGACCAACAAATCTTCAATCTGTTGGCATATT
CAATAAGTATAAACATGTAACTGTTCAGTTAACGTATTTCCAATTCAGGTCTCAATTTCATGATCCTCAATAGATATCAT
GCAAGACAATCCAAATCCAGAGCTATAATGTTTCATCATGTAGGAAAACAGATAAGTGCTGACCGGGAAAGTTTCAACTG
TAAAAGGGAAGGTAGTCAATGCCTTCTGGGCAAAGTGGTTCATTTTGCTCTGTAAAACCAGAATCATAGCATGCAAGCCT
ACATTGTTGGAAATCTGAATATGAAGAGCACGAACTGACTTCACGGTGATTGGTTCAGTTCCCATGAACACAACAAGGAT
CTGCATAAAACCATTTCAATAAGCTTAATGAAAAACAGGTAAAAGCATGAGAATATGTCTGGTTACATTCTCATCTCAAC
TAGCTGTTCAAACATAACATTTTAATGACACCTTAATATGATCCCATCCTTTCCCATTATAAAGTTAAAGCAATATGCCA
TTCGTTACAACACAAGTACCATGCGAGGAACCTTACTGCTACAACAAATTTTCTTGGTTCCCAAGAAAAAAATGGGTATG
TATTAGTTCTTCAGCTTTTCCAAAACATATACCAAAAGCTATAAATTAAACAGAACAAGACCAAACGCAAACCACACATC
ATTGGAAAGAAGAAGATAAACCCATATACTTCTCAGTTCTCACTAGTCTTATCCTAAAAATACCCTATAATTAAAAGTTG
AAATCTTTTTGTTGTATTAAGGCAAATTTAAACCAAGGTTAAACCCTAAATCTAAAAAGTCGACGCATTTCTCAAATTTT
CTTCTGTTTTAACGCAAACCCAAGCTGGAAGCTCAAAATCGATAAAAGTTTAAGCGTTTTACACATTTTTTTTCTCTTTG
AAGGCGTTAAACCAAAATGCAAACCCAAAATCTAAAAAAGGTGATGCCTTTTTCACATTTTCATCTGTTAAAAACAAAAA
GTAACACCCAAATCGAAAAATAGCGGTGGAACAAAGAAAAGCTGAAACCTTTTTCTTGGGATCTGAGCGAAGAGGAACGC
AGATACGGAGGCGTTCAAGCTCAGGCTTCTCACCAAAAACAGAACGAAACTCAGAAAGAGTGAGAGAGAGCTCAGCTTCA
TTAACTTCGTAGCCTCTATCGCGAAGCATCTCAAAAGCTGTCGTGCGAGCCAAGTAAAACCTCTTGCTTTCGATTCCTCC
GGTGTCCTCAGTCTTCGAAATACAGTTGGTACCGTCGTCAAACGTCGACTCAACATTTTCACAGCACCCTTCTTCGGCCA
TTGTCTCCTCCATTTTTCTCCTCTGTCAATTTCAGAGTTTTGCTGTTGGAAGAGAGAAAGGTTTTATGAGTTTGTTTTGT
CACAAGAGAGAGTGTTGTTTGTGCTTGAGACTTCTCGGCTGGCCCCTTACTAAAATACATCTGGACTGTCCATTGCATTA
ATCAACCAACGGTTACGATTCCTCTCTTTTTTATTCAATTTTACTTTTAAGAAAACTCCAAAAAAGCATAACCATAATGT
CATAAAGACATGTTTTTGTTGGACCGGACATAACCAATGTCGAGATGACGTCAATGGATAGTTGAGTCGGCTGTTATTAA
CGACGGCGACGAGTTAGGGTTCATACTTCCTAAAGCGGCC
>AT3G54480.7 | chr3:20173326-20176325 REVERSE LENGTH=3000
AGAGAAGAATCCAGATATAGGTAAGCAAATTTATGCGTATTATTCAATATGGTTAACTTCGTACTTAGACAATGTAAACT
AGTAAAACTACAAGCATACTTTTTCGTAAATGGGGGTTAACCTTTTTAATAAATGCTACCGAGTTCATCATCACTATCAA
TCAAATTGTGGTTTACATAACTAGCTTTTGTATTTGATATTTACAGATATGCTGGGATGCCAGATACAGAAGCAGTGACC
AACCCCACAGACAGAACTGTGGCTCATTTGCTCTTTCATAGGCCTTTTGATATGTTGGCGGCAAAGCGAATGGAAGGACC
AGAATCACCCGCTTCTTCGAAGATGGGAACTGAAGAAAAAGGGAATTTTCCTAAATGCAGCATACGAGAGACTCACTTAA
CTAAGCAGAAAGCTCAAAAGGAAGAAGGACCTGCAGATTCACTTGCTTTGGGGAATGCACCCAACTCTGGATCTAGTAGT
ACTGTTGGTGAGAGGGTTGTTGAAGCATCCCAAGGAAACAAAAGAAAATTGTGAAATTTAGAAGGTTGTTATTTCCATAC
TATAACTCTATAAATCGTTTCCATGCCCTTTTGTATACGTGCATAGAGCTTGTATACAGATTGTAACTAATACGCAGGTG
TTGCTTTTGCTTTCAATCAGTTTAGGTTGCCGTGTTAGAGAGGAGCTTTGGGTATTTCTGCAGACTAGACAGCATCTTTC
TGCGTCTCTTGAAACAATCTCCTGACTGCTCCTTTCTTGTGAAGCTCTTATTCTTGTAATTAGATTTTTTTTTTTTTGTT
ACTTTTCGAAAACCTCTTTTGTTATACGTATCTCCATGACAACTACATTTTGGAAAACGTGTAGTTTGCAATGTTTTTCC
CCCATTCGAAACCAGATTCAATCTCTTAATACAATTGTAAGCACACACCAAGGACACATAAAGTACTGTTTTGAGGAGAA
GAAATAGGTAACAGGAGTGTCTTAGTTAATCATAGAGTAGCTGCAACGAATTTGCCTTTCTTCAGAGTTCAGATGATGCA
TCGGTATGTCACAAAATCCCCAACAGGCTCTTTACTGTATGTAATCTTCACCACCTGTTTTTTCTTTAACCCATAGTACC
TCACAAAGCTGTCCTTCTCCTGCAAATAAGGAAGCTGAAATGGAAAAGAAACATCCATTAAAACATAGCATACACAAATA
GGCAAAGAAGCTTTGTGCAGAATATAAACAGACCTGTTTGTCCTCAAGTGCATGCTTCCTCAGCAGTTGTTCTTTCTCCT
CTTTGTTTAAAATCTCAATCTTTGGCTGCTGAATGTGCTTTGTGATGTTGACCAACAAATCTTCAATCTGTTGGCATATT
CAATAAGTATAAACATGTAACTGTTCAGTTAACGTATTTCCAATTCAGGTCTCAATTTCATGATCCTCAATAGATATCAT
GCAAGACAATCCAAATCCAGAGCTATAATGTTTCATCATGTAGGAAAACAGATAAGTGCTGACCGGGAAAGTTTCAACTG
TAAAAGGGAAGGTAGTCAATGCCTTCTGGGCAAAGTGGTTCATTTTGCTCTGTAAAACCAGAATCATAGCATGCAAGCCT
ACATTGTTGGAAATCTGAATATGAAGAGCACGAACTGACTTCACGGTGATTGGTTCAGTTCCCATGAACACAACAAGGAT
CTGCATAAAACCATTTCAATAAGCTTAATGAAAAACAGGTAAAAGCATGAGAATATGTCTGGTTACATTCTCATCTCAAC
TAGCTGTTCAAACATAACATTTTAATGACACCTTAATATGATCCCATCCTTTCCCATTATAAAGTTAAAGCAATATGCCA
TTCGTTACAACACAAGTACCATGCGAGGAACCTTACTGCTACAACAAATTTTCTTGGTTCCCAAGAAAAAAATGGGTATG
TATTAGTTCTTCAGCTTTTCCAAAACATATACCAAAAGCTATAAATTAAACAGAACAAGACCAAACGCAAACCACACATC
ATTGGAAAGAAGAAGATAAACCCATATACTTCTCAGTTCTCACTAGTCTTATCCTAAAAATACCCTATAATTAAAAGTTG
AAATCTTTTTGTTGTATTAAGGCAAATTTAAACCAAGGTTAAACCCTAAATCTAAAAAGTCGACGCATTTCTCAAATTTT
CTTCTGTTTTAACGCAAACCCAAGCTGGAAGCTCAAAATCGATAAAAGTTTAAGCGTTTTACACATTTTTTTTCTCTTTG
AAGGCGTTAAACCAAAATGCAAACCCAAAATCTAAAAAAGGTGATGCCTTTTTCACATTTTCATCTGTTAAAAACAAAAA
GTAACACCCAAATCGAAAAATAGCGGTGGAACAAAGAAAAGCTGAAACCTTTTTCTTGGGATCTGAGCGAAGAGGAACGC
AGATACGGAGGCGTTCAAGCTCAGGCTTCTCACCAAAAACAGAACGAAACTCAGAAAGAGTGAGAGAGAGCTCAGCTTCA
TTAACTTCGTAGCCTCTATCGCGAAGCATCTCAAAAGCTGTCGTGCGAGCCAAGTAAAACCTCTTGCTTTCGATTCCTCC
GGTGTCCTCAGTCTTCGAAATACAGTTGGTACCGTCGTCAAACGTCGACTCAACATTTTCACAGCACCCTTCTTCGGCCA
TTGTCTCCTCCATTTTTCTCCTCTGTCAATTTCAGAGTTTTGCTGTTGGAAGAGAGAAAGGTTTTATGAGTTTGTTTTGT
CACAAGAGAGAGTGTTGTTTGTGCTTGAGACTTCTCGGCTGGCCCCTTACTAAAATACATCTGGACTGTCCATTGCATTA
ATCAACCAACGGTTACGATTCCTCTCTTTTTTATTCAATTTTACTTTTAAGAAAACTCCAAAAAAGCATAACCATAATGT
CATAAAGACATGTTTTTGTTGGACCGGACATAACCAATGTCGAGATGACGTCAATGGATAGTTGAGTCGGCTGTTATTAA
CGACGGCGACGAGTTAGGGTTCATACTTCCTAAAGCGGCC
>AT3G54480.2 | chr3:20173326-20176325 REVERSE LENGTH=3000
AGAGAAGAATCCAGATATAGGTAAGCAAATTTATGCGTATTATTCAATATGGTTAACTTCGTACTTAGACAATGTAAACT
AGTAAAACTACAAGCATACTTTTTCGTAAATGGGGGTTAACCTTTTTAATAAATGCTACCGAGTTCATCATCACTATCAA
TCAAATTGTGGTTTACATAACTAGCTTTTGTATTTGATATTTACAGATATGCTGGGATGCCAGATACAGAAGCAGTGACC
AACCCCACAGACAGAACTGTGGCTCATTTGCTCTTTCATAGGCCTTTTGATATGTTGGCGGCAAAGCGAATGGAAGGACC
AGAATCACCCGCTTCTTCGAAGATGGGAACTGAAGAAAAAGGGAATTTTCCTAAATGCAGCATACGAGAGACTCACTTAA
CTAAGCAGAAAGCTCAAAAGGAAGAAGGACCTGCAGATTCACTTGCTTTGGGGAATGCACCCAACTCTGGATCTAGTAGT
ACTGTTGGTGAGAGGGTTGTTGAAGCATCCCAAGGAAACAAAAGAAAATTGTGAAATTTAGAAGGTTGTTATTTCCATAC
TATAACTCTATAAATCGTTTCCATGCCCTTTTGTATACGTGCATAGAGCTTGTATACAGATTGTAACTAATACGCAGGTG
TTGCTTTTGCTTTCAATCAGTTTAGGTTGCCGTGTTAGAGAGGAGCTTTGGGTATTTCTGCAGACTAGACAGCATCTTTC
TGCGTCTCTTGAAACAATCTCCTGACTGCTCCTTTCTTGTGAAGCTCTTATTCTTGTAATTAGATTTTTTTTTTTTTGTT
ACTTTTCGAAAACCTCTTTTGTTATACGTATCTCCATGACAACTACATTTTGGAAAACGTGTAGTTTGCAATGTTTTTCC
CCCATTCGAAACCAGATTCAATCTCTTAATACAATTGTAAGCACACACCAAGGACACATAAAGTACTGTTTTGAGGAGAA
GAAATAGGTAACAGGAGTGTCTTAGTTAATCATAGAGTAGCTGCAACGAATTTGCCTTTCTTCAGAGTTCAGATGATGCA
TCGGTATGTCACAAAATCCCCAACAGGCTCTTTACTGTATGTAATCTTCACCACCTGTTTTTTCTTTAACCCATAGTACC
TCACAAAGCTGTCCTTCTCCTGCAAATAAGGAAGCTGAAATGGAAAAGAAACATCCATTAAAACATAGCATACACAAATA
GGCAAAGAAGCTTTGTGCAGAATATAAACAGACCTGTTTGTCCTCAAGTGCATGCTTCCTCAGCAGTTGTTCTTTCTCCT
CTTTGTTTAAAATCTCAATCTTTGGCTGCTGAATGTGCTTTGTGATGTTGACCAACAAATCTTCAATCTGTTGGCATATT
CAATAAGTATAAACATGTAACTGTTCAGTTAACGTATTTCCAATTCAGGTCTCAATTTCATGATCCTCAATAGATATCAT
GCAAGACAATCCAAATCCAGAGCTATAATGTTTCATCATGTAGGAAAACAGATAAGTGCTGACCGGGAAAGTTTCAACTG
TAAAAGGGAAGGTAGTCAATGCCTTCTGGGCAAAGTGGTTCATTTTGCTCTGTAAAACCAGAATCATAGCATGCAAGCCT
ACATTGTTGGAAATCTGAATATGAAGAGCACGAACTGACTTCACGGTGATTGGTTCAGTTCCCATGAACACAACAAGGAT
CTGCATAAAACCATTTCAATAAGCTTAATGAAAAACAGGTAAAAGCATGAGAATATGTCTGGTTACATTCTCATCTCAAC
TAGCTGTTCAAACATAACATTTTAATGACACCTTAATATGATCCCATCCTTTCCCATTATAAAGTTAAAGCAATATGCCA
TTCGTTACAACACAAGTACCATGCGAGGAACCTTACTGCTACAACAAATTTTCTTGGTTCCCAAGAAAAAAATGGGTATG
TATTAGTTCTTCAGCTTTTCCAAAACATATACCAAAAGCTATAAATTAAACAGAACAAGACCAAACGCAAACCACACATC
ATTGGAAAGAAGAAGATAAACCCATATACTTCTCAGTTCTCACTAGTCTTATCCTAAAAATACCCTATAATTAAAAGTTG
AAATCTTTTTGTTGTATTAAGGCAAATTTAAACCAAGGTTAAACCCTAAATCTAAAAAGTCGACGCATTTCTCAAATTTT
CTTCTGTTTTAACGCAAACCCAAGCTGGAAGCTCAAAATCGATAAAAGTTTAAGCGTTTTACACATTTTTTTTCTCTTTG
AAGGCGTTAAACCAAAATGCAAACCCAAAATCTAAAAAAGGTGATGCCTTTTTCACATTTTCATCTGTTAAAAACAAAAA
GTAACACCCAAATCGAAAAATAGCGGTGGAACAAAGAAAAGCTGAAACCTTTTTCTTGGGATCTGAGCGAAGAGGAACGC
AGATACGGAGGCGTTCAAGCTCAGGCTTCTCACCAAAAACAGAACGAAACTCAGAAAGAGTGAGAGAGAGCTCAGCTTCA
TTAACTTCGTAGCCTCTATCGCGAAGCATCTCAAAAGCTGTCGTGCGAGCCAAGTAAAACCTCTTGCTTTCGATTCCTCC
GGTGTCCTCAGTCTTCGAAATACAGTTGGTACCGTCGTCAAACGTCGACTCAACATTTTCACAGCACCCTTCTTCGGCCA
TTGTCTCCTCCATTTTTCTCCTCTGTCAATTTCAGAGTTTTGCTGTTGGAAGAGAGAAAGGTTTTATGAGTTTGTTTTGT
CACAAGAGAGAGTGTTGTTTGTGCTTGAGACTTCTCGGCTGGCCCCTTACTAAAATACATCTGGACTGTCCATTGCATTA
ATCAACCAACGGTTACGATTCCTCTCTTTTTTATTCAATTTTACTTTTAAGAAAACTCCAAAAAAGCATAACCATAATGT
CATAAAGACATGTTTTTGTTGGACCGGACATAACCAATGTCGAGATGACGTCAATGGATAGTTGAGTCGGCTGTTATTAA
CGACGGCGACGAGTTAGGGTTCATACTTCCTAAAGCGGCC
>AT3G54490.1 | chr3:20170673-20173672 FORWARD LENGTH=3000
TAAGCAGAAATTATAAAAATCCAATTGAAATGAATTCGGCAATTCGTCCTAAAAAGGACATTATTTCTGAACATAATAAG
CATACAACAAAGGACCTGTCTGGTCTTAAGGGGAAACACAAAGTACAAATGAAGATGGATCATTTCCCATCATCACACAG
ATTACTAATGTTACAGACAGAAGAAGAAAAATAAATAAAACCAGCAAAAATCATTCATAATCTACATCAAACCAGAAATA
GAGGTAAGCCTTGGAATACATGACTCGAACACGCTGCAGAACCAAGTCTCCCCTTGTTGAAACAGCCTTTGCACCTCCCT
CGATTCTTGTCTGCAAAACGGTTACACTGTTTGCTTTAATCTTTCCAGTAACAGTTTCTTTCACTTCCACATGGCTTAAG
ATATTTTCAATGTCTTCATCTCCAGCAGTGCTCACGATTGGGCATGAGAGATGATCCAAAGGGTTTGTCTCACATTGAAG
CACACATCCATCAATCGTTAGCCTTCCACTCCTATGAAGCAAACAGCACCCGAGCTCTGCTTTTACTGTTAAATTCGCAA
GCTTGCAGGTTGATAACAGTTCCAGGGCACTGCACAATAAACCCAACAACAAAAAGCCGTATACCAAAGTATTTTCCTTT
TCTTTAAACATCAATGGGAAATGCGGTATTCAACAACTTTTAAGAAGCTAAAACCTCCCAGAAAGAATTTTGAAAACAAC
TGTAGAGAGGAAATGTCTTAAGAGGGAATATGAGTTCCAAACCTGTCTGAACCACGAGCACAGACGAGGGTGGTTTCATC
AGGAATCTCGCCTCCACCGACCTGAACAAAGCGAAGATAATATAAAACTGAGACTACTATCGAACATTGAGACTTATGTA
TCAACATCATCCTCAAGGCATCTACTTTCAATAGCTTAGGAACTCCTTTCAACCTCAAGGCGTACATTCTTCCACTTAAC
TGAAACTAGGGACACTGATAAGCCAACCCCTAATCTACACTGAGGTATTCTAGGGGTGTGCATCCATACATTCATGATAA
ATCACTCATATTTCTGCAACTCTATCTTTTCATCCTAATTCATACACCAAGGTCTACTTTCAATAGTTTTCATTACAGCT
TACAGTCATTCCATGTGTTGCCCAGTATGAGAAAAGGAACATTACTGATAGGTAGGTGGCAAGTGCATAAAAGACTTTGA
AGTCGAACTGAATTCTTTTTTTCGAGTTCTCACGACAGTCAAAGAAAATTTTAGTCATCAAGTTCTAGTTCTTTAACACT
CGTTAAAACGTCCATGTCACAAACAGCTCGTGCTTAGTTTCCAGTTGTGGCATTGAAAGTAATTGTGTGCAAGCTTAAGA
TATCTTTCATTTCTATTTTGGTACCTAAGACGTGGCATTGTTTTCTCTGGATCTCTTCAATGCATACTGATCTCAGATGC
CGAGACCTATGGCATGGAATGGAATCTCCATCCTCATGAGAATAGATATGTTACCATATGTTCACATGTTTCTTGGATAC
TACACAGATGTTGGTATAAATGGTTTATACTAAGTCCTATAAATTATTTTTCACTACTTGCGATTTTTGAAGTCTAATTT
TTTTTGGCAAGACTCAAGAAACATGTGAAAGTAGACCAATTTCACATTGCCATTTCTAGAGAAAGTTATAAACGATTCTT
TCAGAAATATCAAGCAATTACACTAGACATATATTCTTTGAAAGACATACCAGGCAAAGAGGCTTTTTAATCTGAATATT
AGAAACGCGATAGTTCCCACCGGCTACTATTAAAATGGTATCGCCGGGTCTAGAGGTGACAATTTGGTTAGATTTATGGA
CCCTTTTACGAATAACAAAGAAGTGTAAATAACGTAACTGATAATATTACAAACCTTGCTGCAGATACAGCTGACTCAAT
GTTGAGGAAAACTCCAGGCTGAGATAAATCCTTGACAAAACGGTCAACACGGAGCCACAAGCGAGGGTGACACGCCAGAT
ATCTCCATCTGTGGCAAACGAGTGCTGTGTTATACCTATCTGCAAACTCACAAGAGATACACAAAACAGCATTGAAACAG
ACTGTAGTACGCAACAAATGCCCAAGTCAATCATACAAACAAAATACGAAATTTTCAAAGCTTCACACAACACCATACAG
ATCAAAACATAGCAATTCAATACAAAGTCAAAAGCTTTCTTGCTGATTCTGTTACATTACTACAAAGCTGTATCACATAC
ACACCAAGTCAAGAGAAACAGATAATTCATCATGGAGATTAGAATTGAATTCAATTATGATTTGATTAGGATCTGCAAAG
TCTCAAAGTAGTAAATTTGAGACACAGAACCGTCATTAAGATGTGAAACAGTTGGTCAAATTTTCTAAATGAATTACAAA
CAACGAAACAATTAAAAGCAGAATTGAACAAAGAAGTATAAAAGTATGAGAAAACCAAAGTAATAGATGCGAAAAAGAAA
CCAATTTTACCTGGAATTGGAGATAGGAAGCTGAGGATATGCATAAGGCAACCATCGTCGAGATTGTTAAGAGACGTGAG
AGAATAAGGTTTCATTCTCTTCTTCATCTTCGATTCAACAATTCTCTCTGGATGCTTCTTATTGTCGAGCTTTGAGATCT
CATGTAACTCCATGGCCGCTTTAGGAAGTATGAACCCTAACTCGTCGCCGTCGTTAATAACAGCCGACTCAACTATCCAT
TGACGTCATCTCGACATTGGTTATGTCCGGTCCAACAAAAACATGTCTTTATGACATTATGGTTATGCTTTTTTGGAGTT
TTCTTAAAAGTAAAATTGAATAAAAAAGAGAGGAATCGTAACCGTTGGTTGATTAATGCAATGGACAGTCCAGATGTATT
TTAGTAAGGGGCCAGCCGAGAAGTCTCAAGCACAAACAACACTCTCTCTTGTGACAAAACAAACTCATAAAACCTTTCTC
TCTTCCAACAGCAAAACTCTGAAATTGACAGAGGAGAAAA
>AT3G54500.3 | chr3:20178738-20181737 REVERSE LENGTH=3000
GATTTCTCCAGGATACATCTCTTGGTTCAGGAGCCATTTCAGTTATCAGTTCTAGAGGATTTGAGTGCTGCTGTGTTTGA
GCTGCCAACGCGGCATTTCTTCGGGATTTGAAGGTGACAAACGCAACAGGTAACTCCTTCATTGAAATTTACGTCTATGT
AAGAAAAAAACACATATATTTGTTTAACTCTGACCTCAATAAAGAGTACCTTCTCTCTGAGCATAGTTTCACTTTGAAGG
TGGTAAATCATATGAGTAATTTCTCGAAGTTTTTCTTCAGATGTGGATATTTGCTTGTGTTCTTGTGATCCATTTGAAAG
TATTTCTGTGTGTCTCTTGTCTTCTAGCTCTTTCTTAAGCTTCTTCTGCTTCCCCTACATAAAGGATCCTACCATCACGT
ATTGAAGGAAAAACTGCAAAGATGATACCACCACAAAGTTTCAAACCTTACCAAAAGGTATTCAAGATCTCTCCCGTCAT
ACAACATCTGATGTGAATGATAACTAAAGCGATGATGCTTAGAGAAAAAGTGATCAACGGCGCAGCCACGAGTGTTATGC
TCAGGGCAGAGAGGAACTTGGCGGACAAGAACAGTGAACTGATCAGCACGATGTCTAAGTTCTTTCATTTGTTGAAGCCT
TATCACAAGAATCTCCTTATATTCCTAGATGGAGAAGATCCAGTAAATAAACCTATTCTATAACAAAAAAAAATCCGTCA
CTGATAGACAAGAGTAAAAGCTTACCTTATGCAACAAAAACAATGCATAGAATGATATGCACCACAAGCATGAGAAATGC
ACCCATAACCTAGGAAAATTAAGACAAGATATCAAGAAACACAACTCTAAGAGAGATGATGCAAAATTAATTAAGACATA
AAAAGGAAACGGCTTACTTGTTAGAACCTCGTGTGATATTTGATATTGTGAAAGCATCCATTGAATACTCTCTTCGTGTC
GGTAAATCTGACTCATTGTAATAATCAACCGGAAGAAGTAGTGATGCTCCAAGTAACGAACACATCAGGAAGAATCTAAT
TCTGCACATAGTTCAAAGAATCTGATAATCGTGTTTATATGCGAGATAAGACCAAATCTTCCTTACCCGAATTTGAAGAG
CCTGATGAGGACGAGAGCATCAAGGCCGTGGCGGCTGAGGATCTCGTCCTCGGGGACACGGAAGGCGCGTGGGATCCACG
CAACGGAAGGAAGGAAACGAGGGAGGCAAAGGGATGAGTGTAGAGACAGAGGACGGTGGTGGTGGCGATCGGAGAGGCGG
CGAGCATAGTATACGACGGCGTTACGGGGCTGCTTCTTGAGGACGGAGAAGAGCCAGAGTGCAACGACGGCGAGTCCTAT
GTTGATCGACGCCGACGCTAACAAGCTTTCTGGCGTCATATTTTTTCTTTTCTCTGACTATGGGAAACAGAGTCACATGA
TGTCATGTCATGTGGCCCTTCTTGTGCTGCATGTAAACAGAAAGCCTCCACGCCGCAATTGTCTCCTTGTTTTTTTATTA
CACCTCGACCAAAATAGCAGTGTGATAATTGAATTTTTGCATCTCCCTGAAAAGGAAATTTCTAGTACTACTAAATTTGT
TTTACAACAAAATGTTATTTTTGTAAATTAGAATCACTAAAGTGTTGTACTTAAAAATTGTTGAATTGGTGGGAAAAAAT
GCTTGGAATCATTACTTTCAGTGAATTTGTGGACTTTGATGAACGAAAGGAATTTGTTTAGTGGCTAAATTGGTAGATTT
AAAAGACAAGATCATCACTCTTTTTTATGTTAATATTTTTATTTTATTTTGTATACAACATAATTTTTTTCTTGTACCAG
TTTCTTAGAAACATATTCTCTAGCGTCTTTCATGATTGTAGATCACTAAAATCTTGCGCATGTAACAAGTACAAATTTAT
CAAGTCAGCAATAACGGGTTTGTAGCACATTTCTATTTTTGATATATACACTAATTTGCTTTTGTCTCAGACTCACTCTA
TCTATGATCTATCACAAGCTAGCAACAATGTTTACTGCTTAATATGTGTCTAACGTAACTCGTGATCATTTCTGAAACAA
GAGTAACCCCTACCAACAATTCGTTTTAATCTCGAAATACAAAGTACAAACACAAGATAAACAAACGCATAAACAATCGA
GGCACAAAGCCTATTAACAAGGTCTGAAAATTTTCAACCTAGTCATCAAGGACGAAAACGATTTCATTATAATTGAAAAA
TAAACACACTTATTAAAAAATATATATCAATTGCAACCATTTATATCCACTGTTTCGTTATGAACTGTTCAGGATAACGC
ATTAGTTCCTTTTCAATAAACTGATCCAAGCAAATACTTTTGAAAAAGTGGATATCAATGAAAGCTAAATTAGTTAAAAC
ATATAAGATAAAAATTGTGGTCGCTATGAACTCAAACCCCACCAAATCTAAAAGTTGAACACTGGTTCCACTCTTTTAAA
AACATATTTACCCAATTGTGTGTCTCTTCTTTTCTCGAACACTAATCCGATATAACATGAAAATATTAAAAAAACGTCAA
CAAAAGACCACAGCCAGGGAAAGTCAAAATGAGCTGTCATGGAATCAAGTCGTGTTTACTCTCAGCCACATGTTTAGATA
CGGCCTTCTCGTCTGACGTGGCAACCCGTTCTCTCTCAGCCACTCGTTTGGCACGTGACCATTTCATACAAAAAAAAACT
CTTTTTTCTTTTTTCCACTGTAACTCCTTTCTCTTCCCATATCCTTTGAGCACGAAGGAGGATTCTGCTGAATCAAGGTT
TTTCAAAGCTTGTTGCTTTTTCAGTTTAATATTCTTTTATTTATCGTTTTTTCCACTTTATTATTGTGTGTGGATTTACG
TTATCCGATTTGTTGATCTTGTTGTTTTTTCCTGGATTTTTTTCGTTGTGGAGCTGGCGATGTGTGGAGCAATCAGGGAG
CTTGATTTTGGGTCTGTGATTCGATTTTGTTTCTCCAGTC
>AT3G54500.2 | chr3:20177591-20180590 REVERSE LENGTH=3000
GTGGCGGCTGAGGATCTCGTCCTCGGGGACACGGAAGGCGCGTGGGATCCACGCAACGGAAGGAAGGAAACGAGGGAGGC
AAAGGGATGAGTGTAGAGACAGAGGACGGTGGTGGTGGCGATCGGAGAGGCGGCGAGCATAGTATACGACGGCGTTACGG
GGCTGCTTCTTGAGGACGGAGAAGAGCCAGAGTGCAACGACGGCGAGTCCTATGTTGATCGACGCCGACGCTAACAAGCT
TTCTGGCGTCATATTTTTTCTTTTCTCTGACTATGGGAAACAGAGTCACATGATGTCATGTCATGTGGCCCTTCTTGTGC
TGCATGTAAACAGAAAGCCTCCACGCCGCAATTGTCTCCTTGTTTTTTTATTACACCTCGACCAAAATAGCAGTGTGATA
ATTGAATTTTTGCATCTCCCTGAAAAGGAAATTTCTAGTACTACTAAATTTGTTTTACAACAAAATGTTATTTTTGTAAA
TTAGAATCACTAAAGTGTTGTACTTAAAAATTGTTGAATTGGTGGGAAAAAATGCTTGGAATCATTACTTTCAGTGAATT
TGTGGACTTTGATGAACGAAAGGAATTTGTTTAGTGGCTAAATTGGTAGATTTAAAAGACAAGATCATCACTCTTTTTTA
TGTTAATATTTTTATTTTATTTTGTATACAACATAATTTTTTTCTTGTACCAGTTTCTTAGAAACATATTCTCTAGCGTC
TTTCATGATTGTAGATCACTAAAATCTTGCGCATGTAACAAGTACAAATTTATCAAGTCAGCAATAACGGGTTTGTAGCA
CATTTCTATTTTTGATATATACACTAATTTGCTTTTGTCTCAGACTCACTCTATCTATGATCTATCACAAGCTAGCAACA
ATGTTTACTGCTTAATATGTGTCTAACGTAACTCGTGATCATTTCTGAAACAAGAGTAACCCCTACCAACAATTCGTTTT
AATCTCGAAATACAAAGTACAAACACAAGATAAACAAACGCATAAACAATCGAGGCACAAAGCCTATTAACAAGGTCTGA
AAATTTTCAACCTAGTCATCAAGGACGAAAACGATTTCATTATAATTGAAAAATAAACACACTTATTAAAAAATATATAT
CAATTGCAACCATTTATATCCACTGTTTCGTTATGAACTGTTCAGGATAACGCATTAGTTCCTTTTCAATAAACTGATCC
AAGCAAATACTTTTGAAAAAGTGGATATCAATGAAAGCTAAATTAGTTAAAACATATAAGATAAAAATTGTGGTCGCTAT
GAACTCAAACCCCACCAAATCTAAAAGTTGAACACTGGTTCCACTCTTTTAAAAACATATTTACCCAATTGTGTGTCTCT
TCTTTTCTCGAACACTAATCCGATATAACATGAAAATATTAAAAAAACGTCAACAAAAGACCACAGCCAGGGAAAGTCAA
AATGAGCTGTCATGGAATCAAGTCGTGTTTACTCTCAGCCACATGTTTAGATACGGCCTTCTCGTCTGACGTGGCAACCC
GTTCTCTCTCAGCCACTCGTTTGGCACGTGACCATTTCATACAAAAAAAAACTCTTTTTTCTTTTTTCCACTGTAACTCC
TTTCTCTTCCCATATCCTTTGAGCACGAAGGAGGATTCTGCTGAATCAAGGTTTTTCAAAGCTTGTTGCTTTTTCAGTTT
AATATTCTTTTATTTATCGTTTTTTCCACTTTATTATTGTGTGTGGATTTACGTTATCCGATTTGTTGATCTTGTTGTTT
TTTCCTGGATTTTTTTCGTTGTGGAGCTGGCGATGTGTGGAGCAATCAGGGAGCTTGATTTTGGGTCTGTGATTCGATTT
TGTTTCTCCAGTCATGTTTGATTGGGAAGAAGAAGAGGTAAGTTTCTTCTGTTGCTATATATACGAATTTTTATGTGGAA
TCAGTATAATTCTGTTTTCTTATGGATTTGGTTAACGATCAGGTTTTGAATCACTCATCCTGTAATTTATCAGTCTCTAG
TATCATTGGTTCTTAAATATTTTAGTTTTGGTGGCTTGTTGTTAATACTTGCTTTGTGCCTGATCCCTACTTGTTTTATG
GTCTTAACCTACTTTTCAGCTTACTAATATGATATGGGGTGATGATGCTGAGACAGGCGACCATATTGTGCCTTTTAAAG
TCAGAAGTGAACAACTTAACAAAAAGGAACAGATTGAGGAATCTAAGACAGCTGAGCAAAAGATAACTGGGACTAAAATT
GACCTCCATGATAAAAATTTGGGGAGCAGTTCGAGCCATAATGTTGATGAGGGGCTTCCTCAGCCAGATTTCTGTATGAG
CTCATGGCCTGACACGTCGCTAACTAATGCTACAAAGGTTGATCAAGATTTGAGTGCGACTGAACTTTCAAAATGCTTAG
CTGAGCCAGTCAGATATGATTCAACAAGAGGTGGTGCGTTTCTCTTGAAACAGTCATGTTTTACTTGGGTACGTTCTTTC
CAATCTAATCATTTTAAAAGTTGTGTGCTCACTCTGTTTTTACCAGAGAAAACGTCTGAACTTGGGAAAGGCCCTGATAT
TTTTCATAGCTCTGATGAGAGTAAAGAGCAAGGTGATTTTGATGACTACAGCTGGGCCAACATTGGTAGTTTTGATGATC
TTGATCGAATGTTCAGGTAAAACGACTTCTCATCCTCACTGTGCTAGGCGGTAACTTTTCAATGACATACTCCTTTTCTA
CCATGTATAAAATGTGTTATTTACTGACTTGATTTCGTCTTAGAACTATAAGATACCAGATGTGAATATGGTGGAAAGGT
GTAATAATGAAAAAAATACTAGCTCCTTATTTCTTGTGTCCAATTTGTTTCATGCACATTGGCCTCTAACACAATATCCT
CACAAGTGATGGTTTTGCAGCAATGATGTCCCTATATTTGGTGATGGCAGTCTCAGCGGTGGTGATGAGTTATGGTCATC
TTCTAAAGATGTATCCAATAGCCCAAAATCATTATCATCA
>AT3G54500.7 | chr3:20178738-20181737 REVERSE LENGTH=3000
GATTTCTCCAGGATACATCTCTTGGTTCAGGAGCCATTTCAGTTATCAGTTCTAGAGGATTTGAGTGCTGCTGTGTTTGA
GCTGCCAACGCGGCATTTCTTCGGGATTTGAAGGTGACAAACGCAACAGGTAACTCCTTCATTGAAATTTACGTCTATGT
AAGAAAAAAACACATATATTTGTTTAACTCTGACCTCAATAAAGAGTACCTTCTCTCTGAGCATAGTTTCACTTTGAAGG
TGGTAAATCATATGAGTAATTTCTCGAAGTTTTTCTTCAGATGTGGATATTTGCTTGTGTTCTTGTGATCCATTTGAAAG
TATTTCTGTGTGTCTCTTGTCTTCTAGCTCTTTCTTAAGCTTCTTCTGCTTCCCCTACATAAAGGATCCTACCATCACGT
ATTGAAGGAAAAACTGCAAAGATGATACCACCACAAAGTTTCAAACCTTACCAAAAGGTATTCAAGATCTCTCCCGTCAT
ACAACATCTGATGTGAATGATAACTAAAGCGATGATGCTTAGAGAAAAAGTGATCAACGGCGCAGCCACGAGTGTTATGC
TCAGGGCAGAGAGGAACTTGGCGGACAAGAACAGTGAACTGATCAGCACGATGTCTAAGTTCTTTCATTTGTTGAAGCCT
TATCACAAGAATCTCCTTATATTCCTAGATGGAGAAGATCCAGTAAATAAACCTATTCTATAACAAAAAAAAATCCGTCA
CTGATAGACAAGAGTAAAAGCTTACCTTATGCAACAAAAACAATGCATAGAATGATATGCACCACAAGCATGAGAAATGC
ACCCATAACCTAGGAAAATTAAGACAAGATATCAAGAAACACAACTCTAAGAGAGATGATGCAAAATTAATTAAGACATA
AAAAGGAAACGGCTTACTTGTTAGAACCTCGTGTGATATTTGATATTGTGAAAGCATCCATTGAATACTCTCTTCGTGTC
GGTAAATCTGACTCATTGTAATAATCAACCGGAAGAAGTAGTGATGCTCCAAGTAACGAACACATCAGGAAGAATCTAAT
TCTGCACATAGTTCAAAGAATCTGATAATCGTGTTTATATGCGAGATAAGACCAAATCTTCCTTACCCGAATTTGAAGAG
CCTGATGAGGACGAGAGCATCAAGGCCGTGGCGGCTGAGGATCTCGTCCTCGGGGACACGGAAGGCGCGTGGGATCCACG
CAACGGAAGGAAGGAAACGAGGGAGGCAAAGGGATGAGTGTAGAGACAGAGGACGGTGGTGGTGGCGATCGGAGAGGCGG
CGAGCATAGTATACGACGGCGTTACGGGGCTGCTTCTTGAGGACGGAGAAGAGCCAGAGTGCAACGACGGCGAGTCCTAT
GTTGATCGACGCCGACGCTAACAAGCTTTCTGGCGTCATATTTTTTCTTTTCTCTGACTATGGGAAACAGAGTCACATGA
TGTCATGTCATGTGGCCCTTCTTGTGCTGCATGTAAACAGAAAGCCTCCACGCCGCAATTGTCTCCTTGTTTTTTTATTA
CACCTCGACCAAAATAGCAGTGTGATAATTGAATTTTTGCATCTCCCTGAAAAGGAAATTTCTAGTACTACTAAATTTGT
TTTACAACAAAATGTTATTTTTGTAAATTAGAATCACTAAAGTGTTGTACTTAAAAATTGTTGAATTGGTGGGAAAAAAT
GCTTGGAATCATTACTTTCAGTGAATTTGTGGACTTTGATGAACGAAAGGAATTTGTTTAGTGGCTAAATTGGTAGATTT
AAAAGACAAGATCATCACTCTTTTTTATGTTAATATTTTTATTTTATTTTGTATACAACATAATTTTTTTCTTGTACCAG
TTTCTTAGAAACATATTCTCTAGCGTCTTTCATGATTGTAGATCACTAAAATCTTGCGCATGTAACAAGTACAAATTTAT
CAAGTCAGCAATAACGGGTTTGTAGCACATTTCTATTTTTGATATATACACTAATTTGCTTTTGTCTCAGACTCACTCTA
TCTATGATCTATCACAAGCTAGCAACAATGTTTACTGCTTAATATGTGTCTAACGTAACTCGTGATCATTTCTGAAACAA
GAGTAACCCCTACCAACAATTCGTTTTAATCTCGAAATACAAAGTACAAACACAAGATAAACAAACGCATAAACAATCGA
```
